## Supplementary material for "Disordered proteins interact with the chemical environment to tune their protective function during drying": File S1: fold_2024_06_07_10_56_full_data_3.json (part 16 of 16)

```
,5.50,4.98,4.64,5.52,5.70,5.12,5.20,5.91,6.00,5.53,5.96,6.62,6.33,6.23,6.86,7.11,7.16,7.02,7.79,8.16,9.34,8.61,7.43,7.37,8.29,7.59,6.89,7.44,7.67,6.99,6.46,7.03,7.03,6.27,6.04,6.73,6.52,5.76,6.03,6.54,6.06,5.47,6.60],[31.43,31.34,31.30,31.22,31.20,31.23,31.18,31.16,31.19,31.19,31.18,31.21,31.17,31.15,31.15,31.19,31.10,31.07,31.12,30.93,30.90,30.86,30.96,30.99,30.89,30.94,30.75,30.79,30.73,30.65,30.52,30.65,30.68,30.47,30.44,30.60,30.50,30.33,30.53,30.42,30.28,30.22,30.31,30.24,30.16,30.28,30.39,30.27,30.15,30.37,30.36,30.27,30.29,30.39,30.41,30.19,30.18,30.17,30.04,29.92,30.19,30.39,30.24,30.19,30.46,30.47,30.33,30.51,30.56,30.51,30.50,30.64,30.62,30.56,30.64,30.74,30.55,30.68,30.75,30.76,30.75,30.86,30.74,30.85,30.77,30.63,30.81,30.70,30.73,30.53,30.59,30.67,30.54,30.47,30.65,30.62,30.50,30.54,30.57,30.71,30.61,30.73,30.68,30.62,30.72,30.60,30.56,30.52,30.60,30.69,30.53,30.67,30.73,30.58,30.59,30.75,30.76,30.78,30.73,30.79,30.73,30.58,30.59,30.78,30.62,30.62,30.51,30.62,30.59,30.31,30.37,30.23,29.98,29.95,29.76,29.74,29.27,27.89,28.45,27.62,27.96,28.40,28.53,29.33,29.28,28.29,29.13,29.74,29.50,29.22,29.92,30.11,30.15,29.87,30.06,29.97,29.33,29.51,29.92,29.67,29.14,29.88,29.98,29.58,29.65,30.15,30.02,29.57,29.89,30.26,30.10,29.94,30.11,30.18,30.24,30.12,29.93,30.04,30.13,29.91,29.84,30.00,29.73,29.08,29.64,29.55,29.27,29.07,29.65,29.63,29.10,29.32,29.69,29.20,29.25,29.02,28.98,28.52,28.70,29.15,28.34,28.39,28.77,29.20,28.42,28.64,29.14,29.17,28.62,28.92,29.79,29.72,29.61,30.17,30.25,29.99,30.37,30.36,30.18,30.13,30.48,30.32,30.13,30.45,30.60,30.52,30.49,30.60,30.69,30.86,30.84,30.87,30.72,30.65,30.81,30.82,30.62,30.73,30.84,30.85,30.65,30.72,30.81,30.81,30.74,30.72,30.81,30.83,30.92,30.91,30.92,30.98,30.86,30.81,30.95,30.89,30.69,30.77,30.92,30.76,30.59,30.71,30.67,30.45,30.44,30.60,30.39,30.14,30.21,30.55,30.41,30.46,30.30,30.42,30.50,30.25,30.36,30.45,30.51,30.29,30.50,30.65,30.57,30.54,30.66,30.71,30.55,30.57,30.80,30.82,30.75,30.88,30.90,30.72,30.72,30.81,30.83,30.70,30.77,30.67,30.51,30.58,30.67,30.51,30.45,30.48,30.17,30.36,30.41,30.47,30.42,30.40,30.53,30.52,30.60,30.69,30.78,30.76,30.78,30.91,30.88,30.91,31.00,31.10,30.99,31.08,31.06,30.98,31.05,31.11,31.02,30.98,31.08,31.13,31.06,31.15,31.11,31.14,31.15,31.14,31.10,31.17,31.13,31.13,31.15,31.12,31.06,31.08,31.05,31.00,30.96,31.00,30.90,30.89,30.85,30.89,30.86,30.88,30.80,30.90,30.92,30.88,30.91,30.90,30.89,30.81,30.86,30.91,30.86,30.86,30.89,30.88,30.91,30.89,31.04,30.94,31.01,31.07,31.07,31.08,31.14,31.15,31.19,31.16,31.20,31.20,31.18,31.14,31.18,31.14,31.20,31.24,31.12,31.14,31.13,31.07,30.97,31.05,31.06,30.95,31.03,31.01,30.88,30.89,30.94,30.91,30.73,30.86,30.94,30.68,30.71,30.82,30.75,30.57,30.47,30.67,30.42,30.22,30.35,30.33,30.05,29.80,29.66,29.35,29.79,30.08,29.71,29.75,30.20,30.21,29.62,29.99,30.26,30.07,29.72,30.12,30.24,29.95,29.95,30.26,29.73,29.85,29.47,29.36,29.71,29.62,29.09,29.36,29.84,29.90,29.42,30.05,30.19,30.04,29.75,30.34,30.33,29.96,30.20,30.36,30.42,30.45,30.52,30.85,30.94,30.88,30.78,30.75,30.79,30.74,30.54,30.59,30.71,30.66,30.55,30.59,30.54,30.51,30.35,30.37,30.28,30.04,30.02,30.14,30.03,29.99,30.11,30.20,30.12,30.29,30.43,30.40,30.27,30.63,30.30,30.22,30.47,30.66,30.41,30.26,30.61,30.75,30.70,30.55,30.70,30.69,30.40,30.49,30.63,30.56,30.38,30.58,30.71,30.42,30.62,30.43,30.34,30.58,30.51,30.26,30.54,30.32,30.07,30.46,30.14,30.01,30.00,29.79,29.23,29.21,29.60,28.83,29.23,28.97,28.73,28.44,28.75,28.53,28.23,27.74,28.06,28.24,27.88,28.15,28.61,28.24,28.52,28.76,29.10,28.92,29.01,29.27,29.44,29.41,29.39,29.68,29.84,29.81,30.12,30.20,30.42,30.10,30.38,30.21,30.39,30.25,29.78,29.99,30.22,29.72,29.48,29.76,29.95,29.10,29.12,29.69,29.50,29.02,29.25,29.82,29.38,29.09,29.14,29.41,29.70,29.76,28.97,29.47,29.93,29.66,29.55,29.99,30.26,29.92,29.80,30.27,30.20,29.65,29.93,30.36,30.33,29.90,30.27,30.51,30.32,30.21,30.20,28.72,27.25,25.64,24.90,23.49,23.25,22.46,21.71,21.70,20.28,20.46,19.80,18.00,18.42,18.05,18.52,16.98,16.47,15.50,13.98,13.58,13.18,12.57,12.67,11.23,10.77,10.19,10.10,10.16,8.73,9.44,10.14,8.92,8.48,9.56,9.41,8.51,8.27,8.90,9.89,9.01,8.18,8.86,9.44,8.63,8.51,8.89,8.94,8.14,7.66,9.14,8.28,6.80,7.73,8.81,7.28,8.78,9.14,10.36,10.26,10.74,10.30,9.55,10.38,10.83,10.28,9.82,10.92,10.88,9.70,10.30,11.42,10.93,10.12,11.07,11.56,11.01,10.97,11.57,11.81,10.96,11.86,11.73,12.08,11.14,11.31,10.43,10.24,9.15,8.66,8.56,10.01,9.60,9.04,9.26,10.61,9.88,9.07,10.77,11.21,10.40,11.96,11.87,11.47,10.67,10.73,9.81,9.66,9.40,9.26,8.64,9.89,10.18,10.02,10.46,10.74,9.99,10.09,9.30,8.67,9.57,9.37,7.97,7.57,9.36,8.17,7.06,7.50,7.84,6.47,7.00,6.31,7.02,7.06,8.36,8.43,8.99,8.42,8.50,8.86,9.28,9.63,9.61,10.32,10.15,9.39,10.47,10.52,10.00,9.82,10.53,10.65,10.33,9.68,9.65,10.13,9.56,9.02,9.21,9.37,8.61,8.56,9.24,8.24,7.07,7.41,8.01,7.08,6.41,5.97,5.64,6.68,6.10,6.80,6.62,6.20,6.99,7.71,6.87,7.35,7.84,7.88,7.44,7.88,8.58,8.56,8.33,9.12,9.25,9.03,9.80,10.27,10.28,10.15,11.67,10.41,9.93,9.30,9.73,9.68,9.23,8.55,8.15,7.85,7.87,7.67,7.04,7.00,6.76,6.45,6.21,5.96,5.74,5.14,5.27,4.69,4.95,4.34,4.55,4.80,4.20,4.15,4.59,4.20,4.20,4.43,4.92,4.11,3.62,4.39,4.74,4.58,3.76,3.86,4.40,3.81,3.95,4.06,4.28,3.79,4.04,4.58,4.60,4.31,4.71,5.15,5.07,5.85,5.53,5.87,5.45,5.93,5.76,5.06,5.35,5.91,5.28,4.73,5.41,5.51,4.86,4.64,5.52,5.21,4.53,4.99,5.73,5.02,4.56,5.39,5.75,6.44,6.15,6.76,6.47,5.41,6.25,6.88,6.00,5.90,6.54,6.38,5.79,6.17,6.80,6.31,5.98,6.81,6.95,6.42,6.48,6.82,6.37,5.84,5.82,6.44,5.87,6.10,6.90,6.60,6.34,6.80,7.29,6.64,7.17,6.92,6.43,6.59,6.37,5.78,5.60,6.03,5.61,4.99,5.29,5.41,5.59,5.05,5.57,5.84,5.28,5.83,6.27,6.46,5.66,6.07,5.72,5.25,5.64,6.21,5.70,5.39,5.73,6.37,6.32,7.05,6.69,5.81,6.10,6.81,6.06,5.62,6.31,6.47,5.80,5.34,5.10,5.46,5.36,4.46,4.70,5.15,4.72,4.13,4.89,4.94,4.29,4.12,4.89,4.78,4.27,4.57,4.36,3.89,3.56,3.46,3.25,3.57,3.71,3.51,3.35,3.75,3.87,3.69,4.15,4.21,4.50,4.51,4.95,5.08,5.05,5.23,5.70,5.98,6.07,6.37,7.36,7.06,6.34,6.63,6.72,6.01,5.59,6.09,5.60,4.95,5.15,5.19,4.75,4.25,4.60,4.12,3.64,3.82,3.98,3.35,3.30,3.72,3.64,3.19,3.46,3.83,3.53,3.33,3.79,4.06,3.71,3.74,4.38,4.42,4.06,4.18,3.92,3.97,3.85,3.52,3.42,3.59,3.47,3.09,3.19,3.16,2.80,2.49,2.90,2.76,2.33,1.81,2.44,2.06,2.00,2.67,3.21,3.10,2.62,2.67,3.20,2.96,2.50,2.90,3.19,2.97,2.97,3.25,3.38,3.22,3.48,3.75,3.53,3.46,3.75,4.36,4.05,4.70,4.51,4.62,4.15,3.74,3.51,3.54,3.47,3.22,3.00,3.14,2.81,2.50,2.57,2.56,2.25,1.81,2.08,2.25,1.68,1.52,2.12,2.06,1.41,1.94,2.27,2.09,1.71,1.56,1.06,0.84,0.76,0.85,0.99,1.05,1.00,1.23,1.47,1.74,2.18,2.26,2.37,2.02,1.71,1.97,2.00,1.37,1.37,2.01,1.87,1.68,2.41,2.66,2.58,3.16,2.90,2.70,3.10,3.52,3.68,4.19,4.67,4.75,5.37,5.27,4.73,5.16,5.50,5.28,5.89,6.37,6.09,5.59,6.30,6.14,5.46,5.28,5.02,4.40,4.71,4.63,4.23,4.00,4.41,4.21,3.64,3.72,4.03,3.71,3.31,3.70,3.86,3.32,3.16,3.74,3.91,3.29,3.87,4.10,4.56,4.60,5.25,4.82,4.39,5.17,5.45,4.95,4.91,5.61,5.78,5.23,5.59,6.29,6.10,5.91,6.30,6.75,6.62,6.44,7.01,7.57,8.46,8.03,6.89,6.97,7.76,7.07,6.46,7.02,7.28,6.64,6.08,6.65,6.71,6.06,5.91,6.47,6.29,5.61,5.81,6.24,5.83,5.16,6.25],[31.44,31.34,31.31,31.24,31.20,31.20,31.15,31.12,31.11,31.13,31.11,31.13,31.11,31.12,31.11,31.13,31.06,31.05,31.07,30.92,30.85,30.82,30.89,30.93,30.85,30.88,30.71,30.81,30.77,30.72,30.58,30.71,30.74,30.50,30.50,30.67,30.61,30.42,30.57,30.45,30.30,30.24,30.35,30.24,30.08,30.26,30.34,30.20,30.09,30.36,30.37,30.24,30.31,30.43,30.37,30.19,30.21,30.12,30.15,29.93,30.17,30.39,30.24,30.21,30.49,30.47,30.33,30.53,30.61,30.51,30.50,30.70,30.66,30.58,30.67,30.81,30.58,30.73,30.83,30.84,30.80,30.88,30.80,30.88,30.82,30.69,30.86,30.78,30.77,30.57,30.66,30.71,30.58,30.46,30.65,30.70,30.48,30.54,30.58,30.75,30.57,30.70,30.61,30.61,30.71,30.57,30.52,30.54,30.60,30.70,30.56,30.70,30.72,30.61,30.64,30.78,30.83,30.80,30.74,30.79,30.79,30.69,30.67,30.80,30.66,30.65,30.61,30.71,30.65,30.41,30.39,30.29,30.06,29.94,29.79,29.69,29.23,27.88,28.38,27.59,28.01,28.36,28.51,29.25,29.21,28.24,29.00,29.64,29.35,29.15,29.81,29.98,30.05,29.82,30.04,29.90,29.25,29.45,29.78,29.57,29.06,29.76,29.88,29.45,29.54,30.09,30.02,29.56,29.90,30.26,30.16,30.02,30.12,30.15,30.23,30.05,29.85,29.99,30.05,29.80,29.70,29.95,29.63,29.04,29.61,29.55,29.24,28.96,29.66,29.55,29.02,29.27,29.71,29.28,29.28,29.09,28.90,28.60,28.82,29.16,28.28,28.48,28.82,29.22,28.41,28.84,29.21,29.09,28.62,28.92,29.75,29.65,29.65,30.16,30.20,30.00,30.32,30.28,30.15,30.19,30.47,30.29,30.12,30.31,30.51,30.49,30.49,30.50,30.66,30.86,30.74,30.81,30.68,30.63,30.75,30.77,30.58,30.66,30.81,30.81,30.62,30.70,30.78,30.78,30.70,30.81,30.81,30.87,30.95,30.95,30.88,31.00,30.88,30.77,30.88,30.88,30.66,30.73,30.86,30.72,30.57,30.68,30.65,30.44,30.44,30.59,30.44,30.16,30.18,30.59,30.37,30.49,30.30,30.45,30.59,30.29,30.36,30.53,30.56,30.27,30.53,30.70,30.60,30.53,30.70,30.73,30.52,30.60,30.83,30.87,30.69,30.90,30.92,30.72,30.68,30.83,30.79,30.69,30.75,30.67,30.50,30.60,30.68,30.52,30.47,30.47,30.16,30.35,30.44,30.45,30.37,30.40,30.50,30.41,30.54,30.65,30.78,30.74,30.79,30.90,30.88,30.91,31.01,31.10,30.97,31.10,31.08,30.96,31.03,31.15,31.04,30.94,31.06,31.15,31.08,31.16,31.10,31.10,31.07,31.12,31.07,31.11,31.07,31.08,31.10,31.09,30.99,31.02,30.98,30.97,30.92,30.98,30.84,30.88,30.79,30.87,30.85,30.88,30.77,30.90,30.93,30.87,30.89,30.86,30.83,30.75,30.77,30.86,30.83,30.83,30.84,30.86,30.90,30.87,30.99,30.87,30.96,31.06,31.05,31.05,31.09,31.13,31.14,31.13,31.18,31.14,31.17,31.12,31.16,31.13,31.17,31.16,31.09,31.15,31.10,31.03,30.94,31.07,31.02,30.93,31.02,30.97,30.84,30.88,30.92,30.86,30.65,30.84,30.89,30.59,30.61,30.76,30.70,30.47,30.42,30.63,30.40,30.24,30.36,30.41,30.07,29.85,29.66,29.43,29.80,30.03,29.65,29.69,30.16,30.09,29.52,29.97,30.14,29.89,29.65,30.03,30.11,29.82,29.89,30.19,29.60,29.70,29.46,29.39,29.66,29.54,29.11,29.28,29.54,29.71,29.37,29.89,30.02,29.98,29.65,30.25,30.26,29.94,30.17,30.32,30.38,30.41,30.49,30.82,30.87,30.84,30.74,30.69,30.72,30.68,30.50,30.53,30.61,30.57,30.53,30.46,30.42,30.43,30.15,30.20,30.22,29.83,29.82,30.00,29.95,29.89,30.03,30.13,30.10,30.30,30.34,30.36,30.17,30.47,30.34,29.77,30.37,30.53,30.27,30.14,30.52,30.69,30.65,30.49,30.65,30.61,30.34,30.37,30.57,30.47,30.16,30.46,30.60,30.32,30.52,30.34,30.31,30.53,30.45,30.14,30.43,30.27,30.04,30.37,30.08,29.97,29.97,29.78,29.17,29.04,29.51,28.81,29.15,28.92,28.84,28.48,28.78,28.58,28.34,27.90,28.10,28.21,27.98,28.08,28.58,28.24,28.48,28.73,29.05,28.94,28.92,29.21,29.39,29.45,29.36,29.58,29.81,29.82,30.04,30.09,30.35,30.08,30.35,30.17,30.41,30.26,29.73,30.01,30.27,29.70,29.45,29.80,29.98,29.04,29.04,29.72,29.43,29.03,29.22,29.79,29.35,29.10,29.18,29.36,29.66,29.62,28.84,29.31,29.82,29.61,29.45,29.85,30.15,29.89,29.74,30.16,30.19,29.57,29.86,30.36,30.30,29.88,30.23,30.50,30.30,30.14,30.10,28.89,27.36,25.91,25.27,23.77,23.56,22.68,22.15,21.98,20.32,20.61,19.85,17.81,18.00,17.83,18.21,16.66,16.25,15.11,13.53,13.34,13.10,12.38,12.45,10.96,10.35,9.57,9.38,9.56,8.00,8.72,9.33,8.17,8.07,8.96,8.59,7.90,7.86,8.38,9.17,8.24,7.75,8.34,8.66,8.08,8.39,8.40,8.48,8.07,7.30,8.22,7.64,6.43,7.01,7.93,6.95,8.02,8.41,9.41,9.50,9.82,9.71,8.99,9.73,9.97,9.30,9.33,9.93,9.95,9.02,9.56,10.45,10.15,9.24,10.01,10.46,9.97,10.10,10.55,10.70,10.05,10.62,10.74,11.11,10.13,10.58,9.58,9.40,8.28,8.24,8.09,9.04,8.75,8.47,8.48,9.65,9.12,8.22,9.62,10.32,9.72,11.14,10.60,10.89,9.82,9.85,8.75,8.37,8.34,8.47,7.61,9.22,9.18,9.09,9.58,9.67,9.02,9.46,8.78,8.00,8.62,8.73,7.21,6.77,8.19,7.49,6.54,7.02,6.84,6.46,6.14,5.42,5.66,7.17,7.48,7.65,8.35,8.06,8.01,8.24,8.62,8.74,8.72,9.11,9.21,8.55,9.44,9.43,9.17,9.06,9.57,9.91,9.53,8.99,9.05,9.35,8.56,8.38,8.56,8.51,8.03,8.40,8.57,7.57,6.84,7.11,7.33,6.80,6.42,6.27,5.37,6.38,5.79,6.62,6.28,5.83,6.68,7.21,6.55,6.81,7.42,7.34,6.95,7.43,7.81,7.74,7.69,8.24,8.46,8.29,8.68,9.25,9.40,9.08,10.55,9.47,8.92,8.52,8.83,8.79,8.41,7.76,7.66,7.39,7.44,7.16,6.63,6.51,6.21,6.16,5.65,5.50,5.41,4.85,4.87,4.89,4.09,4.20,4.66,4.31,3.78,3.89,4.71,3.36,3.76,4.37,4.45,3.74,3.17,4.06,4.19,3.87,3.30,3.52,3.87,3.47,3.51,3.66,3.85,3.43,3.59,4.01,4.08,3.86,4.14,4.46,4.36,4.95,4.80,5.02,4.70,5.06,4.94,4.45,4.66,5.10,4.58,4.18,4.72,4.84,4.30,4.16,4.89,4.60,3.99,4.48,5.13,4.64,4.39,5.09,5.53,5.95,5.50,5.88,5.88,5.02,5.51,6.08,5.40,5.15,5.69,5.65,5.21,5.35,5.98,5.61,5.22,5.84,6.06,5.60,5.58,5.93,5.51,5.07,5.03,5.48,5.07,5.30,5.97,5.78,5.45,5.84,6.29,5.79,6.33,6.14,5.68,5.70,5.51,5.13,4.81,5.20,4.95,4.30,4.55,4.71,4.83,4.40,4.80,5.08,4.58,5.02,5.46,5.66,4.89,5.26,4.92,4.57,4.92,5.34,4.89,4.75,5.05,5.57,5.39,6.16,5.86,5.06,5.35,5.89,5.22,4.93,5.52,5.57,5.12,4.65,4.39,4.73,4.62,3.94,4.10,4.39,4.24,3.68,4.26,4.24,3.82,3.69,4.22,4.08,3.75,3.93,3.79,3.48,3.13,3.10,2.83,3.12,3.29,3.08,2.92,3.49,3.49,3.25,3.57,3.86,3.97,4.00,4.42,4.61,4.62,4.82,5.13,5.35,5.52,5.71,6.63,6.24,5.63,5.84,5.95,5.44,5.04,5.42,5.04,4.39,4.60,4.63,4.17,3.79,4.07,3.59,3.13,3.38,3.50,2.92,2.77,3.15,3.06,2.67,2.97,3.17,2.97,2.82,3.14,3.37,3.15,3.20,3.63,3.67,3.44,3.52,3.29,3.45,3.34,3.03,2.92,3.11,2.91,2.50,2.50,2.61,2.34,1.98,2.21,2.37,1.85,1.53,2.06,1.80,1.83,2.20,2.43,2.49,2.04,2.08,2.52,2.26,2.00,2.29,2.68,2.37,2.34,2.76,2.83,2.67,2.97,3.22,3.03,2.96,3.19,3.72,3.44,4.07,3.98,4.01,3.54,3.22,3.02,3.09,2.95,2.67,2.57,2.66,2.46,2.02,2.02,2.09,1.84,1.52,1.71,1.81,1.37,1.20,1.67,1.62,1.13,1.51,1.81,1.79,1.36,1.44,0.99,1.02,0.81,0.76,0.81,0.94,0.93,0.92,1.15,1.65,1.95,1.87,2.14,1.86,1.52,1.77,1.82,1.29,1.25,1.77,1.77,1.62,2.12,2.22,2.43,3.00,2.87,2.37,2.89,3.12,3.25,3.76,4.17,4.24,4.87,4.67,4.20,4.55,4.85,4.60,5.23,5.70,5.44,4.87,5.53,5.48,4.77,4.58,4.41,3.88,4.13,4.01,3.71,3.37,3.79,3.66,3.05,3.15,3.54,3.21,2.64,3.14,3.36,2.83,2.64,3.26,3.42,2.92,3.44,3.55,4.01,4.02,4.48,4.13,3.88,4.48,4.67,4.31,4.26,4.83,5.03,4.59,4.86,5.54,5.17,5.20,5.57,5.90,5.87,5.71,6.40,6.74,7.56,7.23,6.21,6.33,6.96,6.24,5.65,6.25,6.44,5.78,5.40,5.80,5.76,5.15,5.16,5.53,5.38,4.89,5.02,5.31,4.97,4.52,5.70],[31.44,31.33,31.28,31.21,31.20,31.20,31.13,31.10,31.11,31.10,31.09,31.12,31.08,31.04,31.07,31.09,31.02,30.99,31.04,30.86,30.89,30.81,30.88,30.88,30.86,30.88,30.75,30.78,30.77,30.68,30.59,30.68,30.72,30.46,30.49,30.62,30.56,30.36,30.56,30.47,30.31,30.23,30.36,30.26,30.11,30.26,30.36,30.30,30.14,30.30,30.35,30.24,30.27,30.39,30.45,30.26,30.25,30.27,30.10,30.00,30.27,30.44,30.28,30.24,30.50,30.49,30.34,30.52,30.61,30.51,30.52,30.69,30.64,30.57,30.66,30.77,30.59,30.70,30.79,30.80,30.79,30.86,30.78,30.82,30.77,30.67,30.82,30.72,30.71,30.53,30.57,30.68,30.56,30.44,30.57,30.68,30.51,30.52,30.66,30.71,30.61,30.70,30.65,30.63,30.69,30.59,30.56,30.53,30.53,30.70,30.52,30.70,30.70,30.62,30.68,30.79,30.79,30.79,30.75,30.73,30.74,30.68,30.59,30.73,30.64,30.63,30.51,30.64,30.61,30.36,30.40,30.29,30.00,29.92,29.80,29.84,29.31,28.06,28.60,27.70,28.09,28.36,28.55,29.33,29.24,28.34,29.07,29.76,29.48,29.32,29.89,30.08,30.19,29.93,30.13,30.01,29.45,29.52,29.92,29.66,29.22,29.90,30.02,29.60,29.67,30.11,30.00,29.58,29.83,30.17,30.10,29.91,30.08,30.04,30.12,30.06,29.91,29.98,30.08,29.91,29.80,29.98,29.65,29.18,29.71,29.59,29.30,29.19,29.72,29.68,29.20,29.30,29.79,29.35,29.33,29.12,28.98,28.60,28.88,29.24,28.41,28.64,28.92,29.33,28.63,28.87,29.31,29.15,28.92,29.04,29.78,29.74,29.64,30.14,30.22,29.88,30.26,30.32,30.15,30.14,30.41,30.26,30.06,30.27,30.47,30.45,30.50,30.48,30.64,30.83,30.75,30.80,30.70,30.57,30.72,30.75,30.51,30.68,30.78,30.78,30.62,30.72,30.79,30.78,30.69,30.72,30.80,30.86,30.93,30.95,30.89,30.97,30.91,30.77,30.89,30.87,30.67,30.72,30.84,30.72,30.55,30.61,30.65,30.43,30.39,30.53,30.39,30.07,30.20,30.50,30.27,30.44,30.23,30.42,30.56,30.21,30.29,30.50,30.51,30.22,30.50,30.67,30.58,30.53,30.70,30.73,30.58,30.60,30.84,30.86,30.75,30.92,30.94,30.72,30.69,30.83,30.80,30.67,30.78,30.67,30.53,30.60,30.69,30.53,30.46,30.45,30.15,30.37,30.42,30.42,30.41,30.40,30.51,30.46,30.57,30.66,30.78,30.74,30.77,30.90,30.87,30.94,31.01,31.11,30.98,31.13,31.08,30.97,31.06,31.18,31.07,30.98,31.11,31.16,31.11,31.14,31.10,31.17,31.17,31.14,31.12,31.17,31.13,31.08,31.13,31.10,30.99,31.05,31.07,30.96,30.90,30.99,30.88,30.87,30.82,30.89,30.84,30.85,30.81,30.92,30.90,30.87,30.90,30.83,30.78,30.76,30.72,30.80,30.81,30.80,30.80,30.81,30.87,30.88,30.98,30.94,30.98,31.06,31.09,31.10,31.13,31.16,31.21,31.22,31.22,31.17,31.17,31.13,31.23,31.18,31.18,31.22,31.18,31.17,31.13,31.08,30.96,31.07,31.04,30.92,31.04,30.97,30.79,30.87,30.94,30.84,30.65,30.85,30.91,30.58,30.66,30.81,30.75,30.50,30.52,30.73,30.45,30.29,30.45,30.46,30.16,29.95,29.82,29.53,29.96,30.12,29.76,29.81,30.15,30.10,29.59,29.98,30.17,30.00,29.77,30.08,30.18,29.81,29.92,30.22,29.65,29.82,29.45,29.35,29.69,29.54,29.09,29.38,29.73,29.82,29.50,29.96,30.05,30.00,29.80,30.27,30.27,30.06,30.22,30.37,30.45,30.44,30.53,30.83,30.92,30.88,30.77,30.74,30.71,30.65,30.55,30.54,30.61,30.58,30.55,30.43,30.44,30.44,30.22,30.25,30.24,29.97,29.89,29.99,30.00,29.92,30.03,30.22,30.12,30.25,30.37,30.31,30.22,30.53,30.35,30.08,30.31,30.54,30.29,30.18,30.54,30.73,30.70,30.52,30.65,30.63,30.34,30.41,30.59,30.50,30.30,30.50,30.60,30.38,30.57,30.39,30.36,30.57,30.55,30.22,30.51,30.28,30.05,30.43,30.09,30.03,30.00,29.78,29.32,29.25,29.62,28.96,29.21,29.20,28.83,28.85,28.87,28.71,28.40,28.00,28.31,28.58,28.17,28.46,28.85,28.44,28.65,28.91,29.16,28.94,29.06,29.30,29.44,29.40,29.35,29.63,29.81,29.81,30.04,30.13,30.41,30.13,30.43,30.29,30.49,30.32,29.85,30.12,30.29,29.77,29.60,29.87,30.08,29.19,29.15,29.88,29.62,29.28,29.46,30.05,29.63,29.20,29.34,29.75,29.93,29.93,29.14,29.65,30.11,29.84,29.61,30.03,30.36,30.09,29.85,30.26,30.29,29.75,29.94,30.39,30.35,29.93,30.26,30.51,30.36,30.24,30.31,29.10,27.33,26.07,25.37,23.97,23.96,23.29,22.74,22.76,21.17,21.40,20.72,18.64,18.92,18.81,18.84,17.00,16.79,15.59,14.18,13.62,13.35,12.56,12.71,11.28,10.50,9.67,9.55,9.46,7.95,8.81,9.28,8.14,7.79,8.53,8.37,7.69,7.62,8.05,8.56,7.80,7.34,8.04,8.40,7.67,7.81,8.10,8.12,7.32,7.20,8.10,7.51,6.64,7.03,7.89,7.14,7.95,8.52,9.62,9.29,9.84,10.01,8.77,9.47,10.04,9.64,9.09,9.79,10.20,9.34,9.47,10.18,10.18,9.21,9.77,10.36,10.07,9.88,10.37,10.87,9.90,10.86,10.85,11.12,10.40,10.74,10.00,9.59,8.82,8.35,8.02,9.61,9.01,8.78,8.47,9.95,9.51,8.65,9.84,10.71,10.09,11.47,11.24,11.05,9.83,10.09,9.25,8.87,8.53,8.25,7.94,9.10,8.88,8.49,9.37,10.02,8.76,10.10,9.18,8.40,8.41,8.48,7.50,7.31,8.23,7.41,6.93,6.04,6.83,6.47,6.28,5.53,6.07,7.08,7.88,7.72,8.66,8.06,7.67,8.19,8.58,8.63,8.56,9.27,8.85,8.19,9.30,9.20,8.79,8.67,9.39,9.36,9.10,8.52,8.40,8.92,8.36,7.77,8.41,8.39,7.64,8.00,8.39,7.69,6.61,6.74,7.43,6.76,6.31,6.06,5.07,5.90,5.61,6.19,6.03,5.73,6.42,6.80,6.30,6.50,6.96,6.87,6.57,6.81,7.41,7.66,7.30,8.05,8.27,7.99,8.63,9.15,9.40,9.15,10.85,9.55,8.91,8.30,8.84,8.75,8.25,7.54,7.48,6.96,7.09,6.71,6.38,6.27,6.05,5.57,5.47,5.30,5.37,4.74,4.66,4.42,4.23,3.97,4.25,4.16,3.52,3.82,4.46,3.55,3.58,4.31,3.97,3.25,3.05,4.12,4.18,4.07,3.12,3.48,3.74,3.39,3.46,3.57,3.78,3.37,3.53,3.92,4.00,3.83,4.11,4.38,4.46,5.02,4.77,5.06,4.64,5.09,4.90,4.34,4.57,5.02,4.55,4.04,4.54,4.67,4.25,4.05,4.69,4.49,3.94,4.33,4.92,4.49,4.20,5.08,5.32,5.85,5.42,5.84,5.58,4.73,5.31,5.87,5.22,5.05,5.53,5.49,5.07,5.29,5.78,5.46,5.12,5.69,5.86,5.46,5.57,5.86,5.50,5.00,5.03,5.51,5.07,5.22,5.85,5.71,5.43,5.70,6.10,5.63,6.17,5.90,5.49,5.56,5.41,4.95,4.78,5.18,4.80,4.19,4.58,4.68,4.90,4.49,4.82,5.18,4.64,5.06,5.53,5.70,4.89,5.34,5.00,4.65,4.95,5.38,4.89,4.68,5.00,5.54,5.37,6.09,5.82,4.97,5.23,5.83,5.13,4.75,5.42,5.57,5.03,4.48,4.21,4.59,4.46,3.87,4.00,4.34,4.16,3.53,4.15,4.32,3.88,3.63,4.15,4.18,3.80,4.00,3.94,3.48,3.04,2.97,2.79,3.08,3.21,3.09,3.08,3.46,3.36,3.14,3.58,3.86,3.75,3.90,4.37,4.43,4.41,4.58,4.98,5.22,5.38,5.63,6.60,6.14,5.48,5.72,5.85,5.32,4.84,5.32,5.01,4.30,4.52,4.59,4.20,3.77,4.09,3.59,3.11,3.43,3.63,2.98,2.83,3.36,3.21,2.84,3.00,3.43,3.11,2.90,3.27,3.61,3.25,3.23,3.87,3.85,3.51,3.62,3.29,3.38,3.38,3.09,2.92,3.14,2.98,2.59,2.64,2.71,2.40,2.11,2.28,2.30,2.00,1.63,2.16,1.89,1.80,2.19,2.66,2.64,2.13,2.20,2.70,2.47,2.12,2.39,2.75,2.45,2.37,2.71,2.80,2.63,2.97,3.20,2.94,3.00,3.28,3.98,3.56,4.26,4.20,4.23,3.65,3.36,3.16,3.11,2.93,2.86,2.62,2.66,2.49,2.22,2.13,2.13,1.84,1.54,1.68,1.75,1.36,1.23,1.64,1.61,1.14,1.44,1.85,1.87,1.38,1.48,1.02,1.05,0.99,0.79,0.76,0.81,0.95,0.95,1.02,1.46,1.82,1.87,2.18,1.86,1.54,1.86,1.87,1.32,1.35,1.90,1.87,1.64,2.18,2.31,2.51,3.14,2.80,2.47,3.01,3.29,3.35,3.86,4.29,4.26,4.90,4.67,4.10,4.62,4.99,4.61,5.24,5.74,5.31,4.83,5.48,5.38,4.65,4.59,4.37,3.76,4.07,3.96,3.65,3.36,3.74,3.62,3.09,3.24,3.55,3.17,2.75,3.20,3.34,2.98,2.71,3.32,3.44,3.09,3.53,3.61,4.01,4.09,4.55,4.18,3.86,4.50,4.67,4.32,4.25,4.84,4.99,4.50,4.75,5.44,5.20,5.09,5.51,5.85,5.78,5.62,6.37,6.75,7.72,7.19,6.14,6.22,6.93,6.37,5.73,6.29,6.44,5.77,5.40,5.93,5.80,5.26,5.17,5.68,5.36,4.82,5.10,5.46,5.04,4.58,5.95],[31.46,31.33,31.30,31.23,31.22,31.22,31.18,31.14,31.16,31.15,31.14,31.16,31.11,31.06,31.10,31.12,31.05,30.99,31.07,30.87,30.89,30.86,30.93,30.93,30.87,30.91,30.77,30.79,30.76,30.66,30.58,30.71,30.75,30.52,30.52,30.67,30.57,30.34,30.50,30.49,30.32,30.24,30.37,30.28,30.15,30.28,30.36,30.32,30.15,30.33,30.38,30.30,30.34,30.44,30.44,30.29,30.22,30.19,30.05,29.97,30.26,30.48,30.27,30.25,30.53,30.52,30.34,30.54,30.62,30.53,30.52,30.67,30.71,30.62,30.70,30.81,30.61,30.73,30.81,30.80,30.81,30.87,30.79,30.83,30.75,30.68,30.81,30.73,30.68,30.55,30.55,30.70,30.61,30.49,30.61,30.68,30.54,30.61,30.64,30.73,30.64,30.72,30.63,30.69,30.70,30.61,30.56,30.57,30.55,30.73,30.56,30.71,30.77,30.67,30.68,30.81,30.82,30.79,30.73,30.71,30.73,30.74,30.58,30.73,30.66,30.74,30.47,30.63,30.63,30.39,30.41,30.21,29.98,29.99,29.84,29.82,29.31,28.09,28.50,27.72,27.97,28.52,28.69,29.45,29.36,28.45,29.29,29.87,29.63,29.50,30.08,30.21,30.26,30.05,30.13,30.12,29.51,29.62,29.95,29.73,29.26,29.92,30.03,29.64,29.65,30.14,30.07,29.64,29.89,30.23,30.00,29.95,30.03,30.09,30.14,30.08,29.92,30.02,30.15,29.95,29.84,30.05,29.78,29.24,29.74,29.63,29.34,29.30,29.80,29.76,29.17,29.43,29.85,29.40,29.39,29.11,29.12,28.61,28.76,29.25,28.47,28.48,28.80,29.28,28.50,28.82,29.29,29.21,28.82,29.15,29.82,29.72,29.60,30.13,30.23,29.95,30.27,30.29,30.13,30.12,30.47,30.27,30.14,30.42,30.62,30.50,30.51,30.56,30.68,30.81,30.80,30.89,30.70,30.62,30.77,30.78,30.58,30.70,30.84,30.79,30.61,30.72,30.83,30.81,30.70,30.73,30.83,30.87,30.92,30.96,30.95,30.99,30.93,30.82,30.94,30.92,30.72,30.76,30.88,30.73,30.54,30.67,30.69,30.44,30.39,30.55,30.41,30.12,30.17,30.48,30.32,30.42,30.28,30.47,30.54,30.27,30.33,30.49,30.53,30.24,30.50,30.68,30.58,30.54,30.75,30.77,30.60,30.62,30.86,30.89,30.76,30.91,30.94,30.76,30.73,30.82,30.82,30.71,30.81,30.72,30.54,30.62,30.72,30.56,30.47,30.46,30.17,30.42,30.47,30.42,30.43,30.42,30.52,30.42,30.58,30.67,30.78,30.72,30.81,30.91,30.89,30.96,31.01,31.10,31.04,31.12,31.07,30.98,31.06,31.13,31.01,31.04,31.10,31.15,31.11,31.11,31.10,31.22,31.19,31.18,31.16,31.22,31.19,31.14,31.18,31.15,31.05,31.09,31.14,31.01,30.94,31.04,30.97,30.92,30.91,30.95,30.89,30.89,30.84,30.95,30.90,30.85,30.88,30.87,30.79,30.73,30.79,30.87,30.84,30.82,30.87,30.87,30.89,30.90,31.03,30.99,31.02,31.09,31.09,31.11,31.19,31.19,31.22,31.22,31.23,31.21,31.19,31.14,31.23,31.19,31.20,31.23,31.20,31.17,31.14,31.08,30.98,31.05,31.05,30.94,31.03,30.97,30.85,30.86,30.92,30.88,30.68,30.83,30.90,30.61,30.71,30.82,30.75,30.55,30.50,30.69,30.45,30.28,30.40,30.41,30.12,29.90,29.81,29.53,29.90,30.14,29.80,29.82,30.17,30.16,29.63,29.99,30.22,30.10,29.81,30.14,30.25,29.93,29.99,30.30,29.81,29.91,29.44,29.38,29.78,29.59,29.10,29.41,29.81,29.88,29.53,29.98,30.11,30.00,29.83,30.28,30.25,30.04,30.25,30.39,30.43,30.44,30.54,30.83,30.91,30.86,30.78,30.75,30.71,30.64,30.55,30.58,30.62,30.52,30.54,30.49,30.43,30.48,30.29,30.30,30.24,30.05,29.94,30.12,30.08,30.04,30.21,30.26,30.21,30.31,30.43,30.40,30.29,30.63,30.42,30.12,30.50,30.54,30.37,30.27,30.61,30.76,30.71,30.53,30.66,30.66,30.38,30.45,30.65,30.51,30.36,30.54,30.71,30.41,30.62,30.42,30.38,30.57,30.60,30.23,30.53,30.31,30.07,30.47,30.14,30.05,29.99,29.75,29.23,29.19,29.63,28.90,29.18,29.08,28.84,28.56,28.82,28.55,28.29,27.85,28.23,28.37,28.03,28.40,28.83,28.36,28.60,28.86,29.19,28.87,29.02,29.26,29.41,29.37,29.31,29.64,29.85,29.85,30.06,30.18,30.42,30.13,30.39,30.26,30.43,30.32,29.84,30.09,30.24,29.75,29.59,29.81,30.05,29.23,29.17,29.82,29.57,29.18,29.38,29.99,29.51,29.18,29.29,29.63,29.82,29.85,28.99,29.55,30.06,29.71,29.66,30.03,30.32,30.06,29.82,30.29,30.31,29.73,29.94,30.39,30.36,29.91,30.27,30.48,30.33,30.22,30.25,28.91,26.89,25.58,24.98,23.58,23.54,23.14,22.20,22.20,20.87,20.99,20.45,18.31,18.74,18.62,18.70,16.87,16.59,15.30,13.88,13.19,12.75,12.26,12.50,10.95,10.30,9.48,9.45,9.28,7.91,8.68,8.99,8.02,7.77,8.57,8.30,7.58,7.51,8.10,8.68,7.94,7.34,8.02,8.55,7.86,7.75,7.97,8.24,7.55,7.11,8.26,7.55,6.44,7.56,8.09,7.23,8.32,8.68,9.79,9.47,9.74,9.82,8.93,9.58,9.97,9.67,8.96,9.65,9.96,8.99,9.28,10.07,9.99,9.10,9.86,10.34,9.96,9.77,10.20,10.84,9.80,10.84,10.56,10.88,10.33,10.32,9.72,9.57,8.64,8.00,8.01,9.32,8.81,8.52,8.75,9.89,9.41,8.56,10.36,10.68,9.88,11.10,11.46,11.03,10.51,10.20,9.35,9.42,9.10,8.72,8.44,9.56,9.87,9.68,10.04,10.43,9.59,9.90,8.89,8.13,8.81,8.94,7.75,7.01,8.87,8.00,6.54,7.09,7.48,6.31,6.84,6.24,6.87,6.98,8.16,8.08,8.38,8.10,7.69,8.27,8.71,8.89,9.05,9.61,9.26,8.58,9.81,9.59,9.05,9.15,9.59,9.64,9.35,8.76,8.63,9.24,8.82,8.34,8.60,8.56,7.93,7.93,8.63,7.57,6.54,7.02,7.51,6.77,6.04,5.87,5.61,6.19,5.52,6.29,5.89,5.67,6.43,6.88,6.32,6.58,7.15,7.13,6.75,7.16,7.93,7.87,7.62,8.58,8.39,8.16,9.05,9.54,9.41,9.43,10.95,9.82,9.36,8.72,9.19,9.05,8.70,7.86,7.59,7.21,7.39,7.03,6.60,6.61,6.21,5.83,5.59,5.34,5.13,4.77,4.78,4.36,4.64,3.96,4.17,4.22,3.58,3.81,4.52,3.74,3.65,4.47,4.51,3.16,2.93,4.03,4.24,4.11,3.18,3.55,3.88,3.53,3.83,3.72,3.87,3.34,3.66,4.08,4.06,3.89,4.24,4.63,4.56,5.12,4.83,5.08,4.68,5.13,4.95,4.44,4.62,4.97,4.61,4.08,4.63,4.67,4.30,4.11,4.70,4.55,4.10,4.49,5.00,4.61,4.33,5.03,5.41,5.77,5.48,5.95,5.66,4.76,5.50,5.87,5.23,5.22,5.67,5.46,5.13,5.46,5.81,5.41,5.27,5.88,5.89,5.50,5.70,5.98,5.54,5.13,5.21,5.70,5.27,5.43,6.11,5.95,5.69,5.94,6.26,5.81,6.36,6.05,5.74,5.85,5.58,5.19,5.05,5.45,4.98,4.38,4.76,4.89,5.09,4.54,4.95,5.27,4.74,5.18,5.59,5.68,5.02,5.34,5.05,4.67,4.96,5.41,4.94,4.68,5.06,5.60,5.47,6.20,5.93,4.99,5.33,5.95,5.19,4.74,5.49,5.71,5.08,4.47,4.27,4.63,4.48,3.78,4.04,4.32,4.16,3.51,4.26,4.29,3.82,3.66,4.27,4.21,3.75,4.11,3.95,3.50,3.28,3.15,2.80,3.24,3.19,3.01,2.85,3.34,3.43,3.05,3.65,3.72,4.04,4.08,4.46,4.54,4.57,4.88,5.09,5.29,5.43,5.70,6.64,6.29,5.60,5.81,5.97,5.39,4.93,5.31,5.05,4.39,4.53,4.65,4.24,3.70,4.16,3.74,3.10,3.46,3.65,2.95,2.88,3.35,3.32,2.88,2.99,3.37,3.18,3.11,3.40,3.65,3.41,3.48,4.05,4.06,3.72,3.88,3.65,3.76,3.62,3.37,3.33,3.50,3.23,2.97,3.02,3.11,2.64,2.34,2.63,2.66,2.19,1.87,2.57,2.16,2.15,2.67,3.09,3.01,2.54,2.56,2.92,2.81,2.37,2.76,3.00,2.78,2.67,3.04,3.07,2.86,3.13,3.47,3.21,3.15,3.38,4.02,3.71,4.33,4.12,4.18,3.76,3.35,3.20,3.21,3.06,2.96,2.67,2.81,2.62,2.20,2.18,2.38,2.06,1.66,1.79,2.01,1.67,1.41,1.87,1.92,1.39,1.68,2.10,2.05,1.61,1.67,1.20,1.11,1.10,0.97,0.80,0.76,0.83,0.97,1.08,1.39,1.66,1.80,1.97,1.69,1.43,1.84,1.71,1.21,1.34,1.81,1.84,1.71,2.20,2.40,2.65,3.19,2.96,2.74,3.30,3.58,3.63,4.18,4.54,4.59,5.22,5.03,4.56,5.02,5.26,5.07,5.63,6.13,5.72,5.27,5.97,5.77,5.06,5.01,4.73,4.20,4.58,4.32,4.01,3.81,4.19,3.96,3.49,3.60,3.90,3.49,3.21,3.52,3.72,3.35,3.20,3.69,3.78,3.51,3.79,3.96,4.52,4.44,5.00,4.66,4.29,4.92,5.10,4.75,4.66,5.24,5.37,4.93,5.26,5.73,5.66,5.58,5.89,6.25,6.34,6.11,6.76,7.18,8.24,7.67,6.60,6.63,7.34,6.86,6.19,6.68,6.84,6.21,5.84,6.33,6.21,5.67,5.57,6.10,5.75,5.35,5.54,5.89,5.50,5.03,6.32],[31.37,31.32,31.29,31.20,31.18,31.22,31.18,31.13,31.15,31.16,31.14,31.16,31.09,31.06,31.08,31.10,31.03,31.02,31.10,30.91,30.89,30.87,30.92,30.95,30.90,30.97,30.76,30.86,30.75,30.68,30.52,30.68,30.71,30.47,30.44,30.63,30.56,30.34,30.58,30.40,30.35,30.20,30.22,30.19,30.10,30.12,30.23,30.15,29.96,30.25,30.24,30.17,30.18,30.36,30.30,30.09,30.24,30.17,30.20,29.87,30.24,30.46,30.19,30.18,30.50,30.44,30.23,30.49,30.59,30.44,30.45,30.71,30.63,30.53,30.67,30.83,30.51,30.69,30.83,30.83,30.80,30.92,30.77,30.90,30.83,30.64,30.90,30.74,30.70,30.50,30.61,30.67,30.50,30.41,30.66,30.66,30.43,30.49,30.57,30.74,30.58,30.71,30.69,30.61,30.73,30.67,30.60,30.48,30.69,30.80,30.54,30.73,30.81,30.56,30.60,30.85,30.84,30.85,30.74,30.78,30.85,30.71,30.62,30.77,30.63,30.64,30.53,30.67,30.60,30.35,30.37,30.41,30.15,30.01,29.88,29.75,29.50,28.14,28.45,27.74,28.06,28.61,28.66,29.43,29.41,28.32,29.13,29.78,29.57,29.28,30.02,30.21,30.22,29.99,30.15,30.00,29.32,29.50,29.84,29.65,29.10,29.82,29.89,29.54,29.54,30.04,29.99,29.57,29.87,30.25,30.12,29.84,29.98,30.00,30.11,29.97,29.81,29.98,30.03,29.81,29.80,30.04,29.77,29.02,29.69,29.73,29.32,29.14,29.79,29.72,29.02,29.31,29.88,29.49,29.51,29.24,29.08,28.76,28.99,29.13,28.43,28.61,28.92,29.42,28.56,28.86,29.43,29.21,28.64,28.94,29.78,29.73,29.66,30.19,30.20,29.98,30.35,30.19,30.04,30.21,30.42,30.21,30.04,30.34,30.57,30.52,30.55,30.55,30.64,30.86,30.74,30.85,30.73,30.59,30.72,30.78,30.55,30.61,30.76,30.77,30.54,30.61,30.72,30.72,30.59,30.63,30.74,30.83,30.86,30.94,30.81,30.98,30.87,30.71,30.86,30.88,30.62,30.70,30.85,30.66,30.48,30.61,30.62,30.34,30.36,30.54,30.38,30.05,30.09,30.53,30.40,30.44,30.13,30.38,30.54,30.10,30.27,30.44,30.48,30.17,30.47,30.68,30.52,30.47,30.71,30.72,30.52,30.52,30.84,30.86,30.67,30.93,30.92,30.68,30.64,30.82,30.76,30.62,30.77,30.69,30.42,30.48,30.71,30.50,30.49,30.47,30.16,30.36,30.36,30.35,30.35,30.28,30.37,30.35,30.52,30.54,30.74,30.60,30.74,30.92,30.83,30.91,31.06,31.14,30.95,31.13,31.12,30.90,31.05,31.19,31.07,30.92,31.05,31.20,31.11,31.20,31.16,31.16,31.14,31.19,31.15,31.19,31.16,31.16,31.15,31.17,31.00,31.04,31.05,30.97,30.87,30.97,30.80,30.83,30.70,30.84,30.79,30.80,30.71,30.90,30.85,30.78,30.82,30.78,30.84,30.69,30.78,30.85,30.81,30.80,30.85,30.83,30.87,30.94,31.04,30.89,30.98,31.12,31.06,31.09,31.18,31.19,31.14,31.21,31.26,31.21,31.24,31.21,31.22,31.19,31.24,31.20,31.20,31.20,31.17,31.02,30.95,31.11,31.02,30.90,31.02,31.02,30.85,30.83,30.92,30.91,30.68,30.80,30.91,30.67,30.62,30.73,30.73,30.48,30.37,30.61,30.37,30.22,30.37,30.39,30.13,30.04,29.72,29.50,29.94,30.04,29.73,29.76,30.20,30.10,29.61,30.00,30.19,29.91,29.71,30.08,30.17,29.89,30.00,30.33,29.77,29.98,29.50,29.40,29.80,29.57,29.22,29.43,29.66,29.87,29.53,29.98,30.04,30.04,29.77,30.23,30.26,30.01,30.21,30.27,30.32,30.46,30.48,30.80,30.83,30.81,30.69,30.64,30.69,30.64,30.41,30.51,30.57,30.58,30.51,30.44,30.39,30.42,30.14,30.13,30.17,29.94,29.85,29.86,30.04,30.07,30.12,30.24,30.26,30.42,30.49,30.42,30.28,30.56,30.34,30.11,30.47,30.52,30.09,30.19,30.64,30.73,30.68,30.52,30.69,30.66,30.30,30.28,30.65,30.47,30.23,30.52,30.65,30.33,30.60,30.44,30.41,30.64,30.59,30.28,30.62,30.37,30.12,30.54,30.12,30.11,30.03,29.79,29.39,29.25,29.60,28.98,29.22,28.98,28.83,28.63,28.84,28.74,28.38,28.12,28.43,28.57,28.13,28.36,28.86,28.30,28.57,28.85,29.04,28.89,28.90,29.26,29.36,29.34,29.32,29.58,29.76,29.86,30.08,30.12,30.43,30.15,30.44,30.29,30.48,30.31,29.86,30.07,30.29,29.79,29.59,29.83,30.03,29.15,29.23,29.78,29.49,29.16,29.41,29.77,29.14,29.04,29.33,29.45,29.79,29.70,28.85,29.39,29.87,29.54,29.66,29.98,30.19,29.93,29.87,30.25,30.19,29.82,29.93,30.41,30.34,29.93,30.28,30.55,30.36,30.23,30.37,29.01,27.56,25.94,25.30,23.79,23.68,22.95,22.08,22.19,20.19,20.49,20.10,17.70,18.37,18.14,18.59,17.11,16.88,15.54,13.97,13.18,12.68,12.60,12.62,10.92,10.19,9.24,8.99,9.14,7.59,8.61,9.04,7.67,7.70,8.61,8.04,7.20,7.42,8.05,8.54,7.70,7.24,8.25,8.34,7.88,7.98,8.27,8.29,7.83,7.13,8.31,7.41,6.03,6.93,7.99,6.57,8.05,8.37,9.48,9.34,9.59,9.44,8.95,9.67,9.65,9.17,9.21,9.61,9.53,8.70,9.29,9.87,9.94,9.18,9.58,10.04,9.85,9.61,10.33,10.69,9.58,10.62,10.77,11.02,10.06,10.48,9.45,9.02,8.32,8.07,7.69,8.88,8.71,8.41,8.56,9.53,8.97,8.33,9.85,10.25,9.60,10.57,10.90,10.96,10.03,10.11,9.10,9.15,8.89,8.72,8.06,9.46,9.31,8.86,9.75,9.82,9.10,9.37,8.65,7.89,8.70,8.73,7.18,7.20,8.24,7.75,6.85,7.26,6.87,6.36,6.76,5.50,6.47,6.65,7.67,8.20,8.49,7.95,7.90,8.05,8.37,8.63,8.96,9.40,9.25,8.51,9.59,9.32,8.99,9.20,9.42,9.87,9.17,8.60,8.43,9.04,8.69,8.18,8.65,8.46,8.34,8.10,8.65,7.58,6.24,6.65,7.33,6.55,6.50,6.00,5.55,6.38,6.00,6.15,5.75,5.52,6.34,6.98,6.41,6.71,7.35,7.09,6.65,7.25,7.70,7.45,7.63,8.44,8.18,7.96,8.44,9.13,9.25,9.12,10.84,9.60,9.02,8.63,9.01,8.67,8.37,7.79,7.45,7.23,7.51,7.04,6.57,6.67,6.11,6.09,5.80,5.36,6.05,5.26,4.93,5.06,4.20,4.44,4.45,3.90,3.67,3.98,4.29,3.23,3.33,4.05,4.08,2.91,2.83,3.83,4.08,3.84,2.95,3.38,3.96,3.37,3.33,3.75,4.07,3.60,3.75,4.18,4.11,3.94,4.10,4.45,4.34,4.75,4.66,4.82,4.56,4.84,4.69,4.34,4.50,4.75,4.51,4.24,4.40,4.46,4.26,4.13,4.54,4.38,4.23,4.23,4.74,4.36,4.49,4.70,4.97,5.57,5.16,5.62,5.32,4.78,5.29,5.61,4.88,5.04,5.29,5.08,4.98,5.09,5.45,5.07,5.19,5.52,5.60,5.16,5.26,5.74,5.19,4.87,4.88,5.27,4.87,5.22,5.74,5.62,5.36,5.56,6.07,5.47,5.97,5.58,5.40,5.37,5.21,4.88,4.72,5.17,4.88,4.30,4.49,4.68,4.76,4.33,4.67,4.94,4.47,4.88,5.32,5.46,4.84,5.11,4.89,4.57,4.79,5.32,4.81,4.71,4.92,5.52,5.44,6.25,5.97,4.97,5.19,5.97,5.17,4.85,5.36,5.73,5.05,4.53,4.43,4.54,4.41,3.92,4.18,4.29,4.18,3.65,4.33,4.32,3.92,3.83,4.22,4.03,3.91,3.94,3.89,3.61,3.03,3.13,2.57,2.99,3.15,2.87,2.63,3.39,3.38,3.00,3.51,3.75,4.00,4.14,4.32,4.31,4.57,4.74,4.77,5.13,5.40,5.63,6.69,6.27,5.53,5.79,5.86,5.25,4.71,5.24,4.86,4.22,4.46,4.45,4.12,3.81,3.99,3.60,3.03,3.37,3.41,2.64,2.65,3.20,3.04,2.58,3.05,3.24,2.99,2.87,3.13,3.45,3.25,3.30,3.75,3.76,3.50,3.59,3.35,3.45,3.36,3.13,3.11,3.22,3.03,2.64,2.73,2.81,2.39,2.16,2.46,2.43,1.95,1.79,2.36,2.09,2.07,2.42,2.75,2.73,2.19,2.32,2.72,2.44,2.20,2.46,2.77,2.40,2.37,2.80,2.88,2.66,3.04,3.22,3.03,2.94,3.15,3.67,3.40,4.00,3.87,3.92,3.39,3.19,3.06,3.09,2.93,2.61,2.39,2.60,2.32,2.08,1.99,2.02,1.83,1.40,1.55,1.75,1.42,1.15,1.60,1.74,1.33,1.68,2.01,2.06,1.69,1.79,1.29,1.18,1.07,1.00,0.99,0.80,0.76,0.82,1.07,1.39,1.71,1.65,1.92,1.53,1.22,1.55,1.45,1.03,1.17,1.53,1.52,1.44,2.03,2.30,2.65,3.13,2.94,2.67,3.19,3.42,3.55,4.12,4.48,4.47,5.16,4.99,4.48,4.61,5.09,4.73,5.41,6.06,5.67,5.05,5.71,5.64,4.88,4.86,4.51,3.88,4.32,4.17,3.78,3.50,3.83,3.73,3.13,3.34,3.63,3.33,3.03,3.39,3.42,3.11,3.06,3.40,3.58,3.26,3.62,3.74,4.28,4.25,4.86,4.47,4.19,4.75,4.99,4.57,4.55,5.09,5.22,4.72,5.18,5.70,5.49,5.48,5.79,6.17,6.05,5.95,6.63,7.14,8.15,7.66,6.53,6.64,7.35,6.63,6.08,6.67,6.92,6.10,5.79,6.21,6.13,5.52,5.53,6.02,5.73,5.17,5.37,5.83,5.45,4.98,6.19],[31.39,31.33,31.30,31.23,31.19,31.22,31.18,31.11,31.17,31.16,31.13,31.14,31.11,31.06,31.06,31.09,31.03,31.02,31.10,30.93,30.92,30.89,30.96,30.98,30.93,30.96,30.82,30.89,30.82,30.74,30.58,30.74,30.78,30.51,30.50,30.66,30.63,30.41,30.65,30.46,30.36,30.29,30.33,30.24,30.14,30.23,30.32,30.24,30.11,30.37,30.36,30.31,30.34,30.41,30.38,30.19,30.30,30.19,30.23,29.85,30.25,30.45,30.25,30.18,30.52,30.45,30.32,30.51,30.62,30.48,30.49,30.71,30.67,30.59,30.69,30.84,30.58,30.74,30.87,30.85,30.85,30.96,30.81,30.91,30.83,30.72,30.92,30.75,30.74,30.56,30.65,30.73,30.54,30.43,30.67,30.69,30.44,30.53,30.57,30.72,30.54,30.70,30.70,30.60,30.74,30.67,30.61,30.48,30.64,30.74,30.58,30.72,30.77,30.61,30.68,30.85,30.83,30.85,30.78,30.77,30.81,30.72,30.66,30.80,30.68,30.67,30.59,30.74,30.67,30.50,30.51,30.41,30.18,30.10,29.89,29.83,29.48,28.21,28.56,27.82,28.16,28.54,28.63,29.29,29.30,28.25,29.01,29.66,29.37,29.25,29.89,30.06,30.16,29.95,30.14,29.93,29.27,29.47,29.88,29.60,29.01,29.88,29.90,29.61,29.61,30.21,30.12,29.65,30.02,30.35,30.23,30.01,30.07,30.14,30.20,30.01,29.86,30.02,30.04,29.83,29.73,30.06,29.71,28.96,29.65,29.75,29.28,29.12,29.74,29.78,29.17,29.12,29.86,29.47,29.45,29.27,29.04,28.84,29.04,29.15,28.46,28.69,29.03,29.35,28.63,28.99,29.51,29.22,28.74,29.07,29.82,29.69,29.77,30.22,30.18,29.99,30.33,30.14,30.07,30.07,30.30,30.20,30.07,30.22,30.43,30.51,30.53,30.41,30.55,30.88,30.81,30.89,30.72,30.62,30.73,30.77,30.56,30.65,30.78,30.75,30.60,30.66,30.74,30.72,30.64,30.67,30.79,30.88,30.92,31.03,30.88,31.06,30.92,30.75,30.91,30.93,30.66,30.71,30.88,30.70,30.56,30.64,30.64,30.46,30.45,30.58,30.43,30.14,30.24,30.58,30.46,30.48,30.26,30.46,30.61,30.22,30.32,30.54,30.54,30.21,30.53,30.73,30.55,30.51,30.73,30.78,30.55,30.55,30.86,30.90,30.69,30.94,30.97,30.73,30.66,30.83,30.80,30.63,30.78,30.71,30.39,30.60,30.72,30.51,30.52,30.55,30.17,30.41,30.42,30.41,30.39,30.31,30.42,30.41,30.54,30.61,30.78,30.67,30.77,30.94,30.86,30.93,31.05,31.14,30.96,31.18,31.13,30.94,31.08,31.23,31.12,30.96,31.12,31.20,31.14,31.21,31.16,31.18,31.13,31.21,31.17,31.21,31.18,31.18,31.18,31.18,31.01,31.10,31.09,30.97,30.88,31.05,30.82,30.83,30.78,30.89,30.78,30.79,30.75,30.94,30.87,30.82,30.85,30.77,30.83,30.68,30.79,30.82,30.79,30.79,30.87,30.80,30.84,30.93,31.01,30.90,30.99,31.11,31.07,31.14,31.19,31.21,31.16,31.17,31.27,31.21,31.24,31.21,31.24,31.19,31.24,31.20,31.23,31.21,31.19,31.04,30.96,31.11,31.03,30.90,31.04,31.00,30.82,30.84,30.93,30.87,30.67,30.81,30.91,30.64,30.59,30.75,30.72,30.47,30.35,30.65,30.40,30.26,30.45,30.44,30.15,30.11,29.85,29.67,29.98,30.12,29.79,29.82,30.23,30.19,29.70,30.02,30.25,29.98,29.82,30.12,30.24,29.91,30.04,30.39,29.76,30.10,29.60,29.61,29.84,29.61,29.28,29.54,29.70,30.03,29.65,30.07,30.10,30.10,29.82,30.31,30.33,30.10,30.23,30.27,30.32,30.50,30.54,30.83,30.85,30.85,30.73,30.67,30.70,30.65,30.44,30.52,30.54,30.56,30.55,30.38,30.33,30.40,30.12,30.18,30.16,29.92,29.91,30.01,30.06,30.05,30.12,30.24,30.27,30.44,30.49,30.43,30.30,30.60,30.33,30.20,30.50,30.62,30.29,30.00,30.61,30.76,30.65,30.45,30.64,30.61,30.33,30.37,30.61,30.50,30.19,30.52,30.69,30.41,30.60,30.45,30.44,30.64,30.62,30.30,30.62,30.41,30.18,30.55,30.15,30.19,30.06,29.87,29.40,29.26,29.63,29.06,29.24,29.06,28.91,28.73,28.78,28.75,28.45,28.25,28.49,28.67,28.27,28.46,29.02,28.42,28.67,28.89,29.18,29.03,29.05,29.36,29.44,29.46,29.37,29.70,29.81,29.93,30.12,30.18,30.47,30.17,30.48,30.32,30.51,30.32,29.87,30.12,30.33,29.82,29.59,29.89,30.09,29.16,29.32,29.94,29.52,29.21,29.48,29.96,29.41,28.93,29.37,29.62,29.81,29.72,28.94,29.37,30.02,29.65,29.62,30.03,30.27,30.05,29.83,30.30,30.24,29.74,29.99,30.43,30.38,29.94,30.33,30.56,30.41,30.25,30.35,29.10,27.68,26.11,25.39,23.99,24.09,23.37,22.62,22.47,20.37,20.71,20.27,17.79,18.44,18.38,18.75,17.10,16.75,15.67,13.92,13.42,12.91,12.89,12.83,11.40,10.76,9.87,9.56,9.27,7.91,8.43,9.16,7.97,7.58,8.59,8.30,7.46,7.44,8.04,8.58,7.71,7.21,7.96,8.07,7.30,7.51,7.76,7.69,7.17,7.06,7.63,6.99,6.68,6.89,7.56,6.92,7.78,8.13,8.85,8.48,9.42,9.22,8.19,9.17,9.42,8.92,8.54,9.38,9.49,8.62,9.00,9.98,9.65,8.98,9.76,10.27,10.11,9.86,10.67,10.99,9.87,11.06,10.99,11.37,10.15,10.50,9.86,9.18,8.44,8.09,7.65,8.95,8.67,8.00,8.12,9.49,8.89,7.83,9.32,10.18,9.60,10.72,10.94,10.62,10.04,9.91,9.07,9.01,8.80,8.55,8.08,9.11,8.99,8.64,9.06,9.82,8.75,9.85,8.69,8.12,8.56,8.06,7.21,7.38,8.29,7.64,6.95,6.38,6.90,6.02,6.48,5.46,6.00,6.87,7.56,7.35,8.08,7.88,7.82,8.15,8.47,8.70,8.95,9.42,9.15,8.64,9.36,9.47,8.81,9.07,9.55,9.86,9.25,8.43,8.28,8.73,8.67,7.76,7.91,7.74,7.57,7.44,7.67,7.07,6.50,6.87,7.16,6.76,6.39,6.01,5.25,6.46,6.27,6.40,6.05,5.87,6.49,6.73,6.19,6.62,6.86,6.85,6.45,6.82,7.53,7.33,7.53,8.44,8.16,8.03,8.43,8.96,9.39,9.27,11.10,9.80,9.04,8.69,9.21,8.74,8.22,7.69,7.40,7.03,7.25,6.63,6.39,6.44,5.96,5.71,5.62,5.48,5.84,5.04,5.18,4.45,4.12,4.27,4.24,4.20,3.54,4.01,3.92,3.01,3.33,3.93,3.77,2.66,2.40,3.65,4.04,3.83,2.88,3.25,3.95,3.38,3.33,3.87,4.07,3.65,3.91,4.08,4.13,4.05,4.30,4.51,4.47,5.07,4.90,5.27,4.80,5.32,5.05,4.55,4.77,5.11,4.65,4.26,4.66,4.75,4.46,4.20,4.75,4.62,4.29,4.69,5.00,4.66,4.12,5.11,5.19,5.64,5.50,5.75,5.44,5.11,5.36,5.78,5.21,5.30,5.52,5.47,5.31,5.32,5.83,5.56,5.29,5.75,5.99,5.62,5.64,6.11,5.62,5.10,5.12,5.53,5.14,5.38,5.98,5.82,5.59,5.79,6.38,5.69,6.16,5.95,5.53,5.51,5.47,5.05,4.91,5.33,4.96,4.50,4.76,4.97,4.89,4.53,4.92,5.20,4.73,5.15,5.64,5.88,5.10,5.51,5.27,4.86,5.15,5.68,5.13,4.94,5.24,5.86,5.69,6.48,6.30,5.25,5.46,6.21,5.45,4.98,5.65,5.97,5.26,4.67,4.52,4.81,4.64,4.19,4.21,4.53,4.40,3.79,4.36,4.48,4.20,3.79,4.31,4.25,3.97,4.09,3.94,3.73,3.21,3.17,2.59,3.16,3.39,2.97,2.98,3.76,3.57,3.22,3.87,4.05,4.16,4.24,4.58,4.56,4.76,4.98,5.14,5.33,5.64,5.86,7.06,6.61,5.76,6.09,6.30,5.49,5.08,5.62,5.24,4.49,4.74,4.81,4.45,4.01,4.15,3.66,3.20,3.52,3.61,2.99,2.86,3.31,3.24,2.83,3.08,3.33,3.12,3.05,3.24,3.59,3.35,3.34,3.86,3.96,3.61,3.74,3.51,3.59,3.52,3.24,3.22,3.34,3.16,2.84,3.01,3.03,2.65,2.35,2.57,2.63,2.15,1.94,2.50,2.25,2.10,2.60,2.95,2.86,2.35,2.47,2.86,2.51,2.22,2.59,2.89,2.44,2.39,3.00,3.03,2.75,3.11,3.32,3.13,3.04,3.28,3.80,3.53,4.18,4.05,4.09,3.52,3.29,3.21,3.17,3.01,2.77,2.53,2.57,2.32,2.05,2.03,1.99,1.79,1.43,1.46,1.75,1.39,1.10,1.56,1.69,1.34,1.61,2.12,2.19,1.73,1.89,1.41,1.44,1.23,1.06,1.04,1.02,0.82,0.76,0.90,1.42,1.72,1.64,2.09,1.74,1.32,1.75,1.78,1.22,1.30,1.77,1.82,1.67,2.23,2.52,2.66,3.28,3.14,2.78,3.43,3.66,3.71,4.37,4.75,4.77,5.55,5.29,4.64,4.92,5.42,5.05,5.82,6.39,5.99,5.30,5.95,5.96,5.15,5.07,4.73,4.13,4.53,4.38,3.98,3.73,4.07,3.95,3.41,3.51,3.84,3.51,3.20,3.46,3.65,3.31,3.21,3.79,3.89,3.40,3.86,3.94,4.36,4.38,4.94,4.65,4.33,4.85,5.13,4.71,4.58,5.17,5.41,4.93,5.36,5.88,5.69,5.68,6.00,6.40,6.32,6.16,6.93,7.42,8.41,8.05,6.79,7.00,7.73,6.87,6.31,7.05,7.23,6.41,6.11,6.49,6.43,5.83,5.84,6.26,5.89,5.42,5.63,6.04,5.60,5.16,6.56],[31.43,31.32,31.28,31.23,31.21,31.19,31.15,31.11,31.18,31.17,31.17,31.19,31.14,31.06,31.11,31.12,31.07,31.04,31.05,30.86,30.89,30.83,30.86,30.83,30.83,30.83,30.74,30.72,30.82,30.73,30.63,30.75,30.79,30.54,30.54,30.66,30.61,30.40,30.58,30.53,30.38,30.27,30.40,30.31,30.19,30.31,30.39,30.35,30.18,30.40,30.42,30.30,30.35,30.47,30.48,30.30,30.29,30.31,30.10,30.07,30.26,30.52,30.31,30.30,30.53,30.55,30.40,30.57,30.66,30.58,30.58,30.73,30.74,30.66,30.74,30.83,30.67,30.78,30.83,30.83,30.85,30.87,30.79,30.83,30.79,30.75,30.82,30.76,30.72,30.61,30.63,30.72,30.65,30.54,30.67,30.73,30.57,30.61,30.73,30.75,30.69,30.73,30.67,30.73,30.73,30.60,30.60,30.62,30.60,30.74,30.64,30.79,30.79,30.71,30.78,30.84,30.85,30.77,30.76,30.67,30.73,30.79,30.68,30.73,30.71,30.71,30.59,30.68,30.69,30.45,30.43,30.37,30.07,30.03,29.86,29.89,29.32,28.25,28.61,27.70,28.17,28.50,28.63,29.41,29.29,28.44,29.28,29.79,29.56,29.55,30.02,30.12,30.27,30.07,30.18,30.07,29.53,29.67,30.00,29.75,29.31,29.97,30.09,29.67,29.69,30.16,30.09,29.66,29.89,30.26,30.25,29.93,30.08,30.10,30.11,30.05,29.93,30.02,30.14,29.95,29.91,30.10,29.84,29.29,29.81,29.68,29.40,29.33,29.82,29.77,29.24,29.48,29.93,29.43,29.40,29.17,29.14,28.60,28.88,29.33,28.47,28.71,28.97,29.38,28.66,29.01,29.40,29.32,29.01,29.24,29.83,29.74,29.66,30.14,30.23,29.94,30.28,30.32,30.15,30.20,30.47,30.26,30.13,30.26,30.53,30.53,30.50,30.51,30.66,30.78,30.76,30.84,30.70,30.59,30.74,30.77,30.56,30.68,30.81,30.80,30.63,30.72,30.84,30.81,30.72,30.75,30.87,30.91,30.94,31.01,30.97,31.03,30.96,30.83,30.95,30.93,30.74,30.75,30.87,30.79,30.54,30.65,30.65,30.46,30.38,30.57,30.43,30.15,30.24,30.55,30.37,30.46,30.26,30.49,30.58,30.30,30.32,30.55,30.55,30.26,30.54,30.73,30.62,30.54,30.71,30.81,30.64,30.67,30.88,30.93,30.81,30.95,31.00,30.80,30.74,30.87,30.84,30.71,30.79,30.70,30.57,30.66,30.76,30.59,30.49,30.47,30.22,30.45,30.48,30.43,30.44,30.48,30.53,30.45,30.60,30.68,30.80,30.76,30.82,30.95,30.93,31.00,31.04,31.12,31.05,31.17,31.11,31.03,31.12,31.21,31.12,31.10,31.17,31.16,31.17,31.13,31.13,31.26,31.23,31.21,31.20,31.26,31.18,31.13,31.20,31.15,31.00,31.13,31.18,31.02,30.94,31.07,30.98,30.92,30.93,30.97,30.90,30.89,30.87,30.99,30.93,30.91,30.90,30.87,30.82,30.75,30.81,30.87,30.85,30.85,30.87,30.88,30.91,30.88,31.02,31.02,31.03,31.07,31.15,31.21,31.16,31.19,31.25,31.26,31.23,31.20,31.11,31.12,31.28,31.21,31.18,31.22,31.26,31.20,31.16,31.15,31.02,31.08,31.04,30.99,31.05,31.00,30.87,30.91,30.96,30.89,30.71,30.87,30.93,30.63,30.71,30.83,30.79,30.54,30.59,30.76,30.49,30.33,30.47,30.47,30.23,30.02,29.91,29.72,30.03,30.14,29.86,29.92,30.23,30.18,29.69,30.05,30.23,30.12,29.82,30.13,30.29,30.03,30.02,30.37,29.85,30.00,29.53,29.46,29.85,29.61,29.18,29.52,29.92,29.92,29.61,30.05,30.14,30.08,29.93,30.33,30.31,30.14,30.28,30.44,30.49,30.47,30.58,30.86,30.94,30.90,30.81,30.75,30.74,30.68,30.58,30.56,30.63,30.57,30.56,30.51,30.50,30.52,30.32,30.39,30.37,30.09,30.03,30.15,30.13,30.09,30.27,30.37,30.29,30.35,30.49,30.44,30.32,30.62,30.45,30.21,30.54,30.67,30.44,30.36,30.51,30.84,30.80,30.61,30.69,30.71,30.40,30.54,30.67,30.61,30.45,30.56,30.68,30.48,30.64,30.45,30.43,30.61,30.61,30.32,30.55,30.35,30.14,30.48,30.16,30.10,29.98,29.70,29.41,29.35,29.58,29.08,29.13,29.16,28.87,28.84,28.87,28.54,28.45,28.10,28.45,28.68,28.32,28.57,29.01,28.54,28.72,29.03,29.33,29.01,29.11,29.39,29.47,29.44,29.38,29.67,29.86,29.93,30.12,30.21,30.46,30.18,30.48,30.37,30.52,30.34,29.98,30.18,30.33,29.81,29.74,29.89,30.10,29.26,29.22,29.88,29.62,29.25,29.45,30.05,29.49,29.22,29.33,29.72,29.83,29.82,29.05,29.53,30.09,29.80,29.75,30.03,30.35,30.11,29.90,30.30,30.33,29.78,30.04,30.43,30.38,29.98,30.28,30.54,30.36,30.28,30.25,28.89,27.19,25.85,24.89,23.55,23.64,23.13,22.50,22.52,21.05,21.39,20.75,18.63,19.18,19.17,19.15,17.44,17.16,16.09,14.64,14.32,13.84,12.89,12.98,11.87,11.32,10.68,10.67,10.33,9.51,9.86,10.17,9.17,8.97,9.47,9.49,8.78,8.76,9.01,9.61,8.68,8.13,8.94,9.08,8.22,8.38,8.81,8.47,7.41,7.66,8.60,7.63,6.71,7.34,8.45,7.28,8.60,9.32,10.13,9.51,10.47,10.57,9.12,9.99,10.82,10.08,9.63,10.69,10.92,9.93,9.99,11.05,10.89,10.05,10.82,11.41,10.79,10.78,11.65,11.93,10.85,11.88,11.86,11.94,11.14,11.27,10.85,10.63,9.72,9.07,8.62,10.26,9.69,9.15,9.10,10.65,10.09,9.26,10.39,11.46,10.66,11.89,12.22,11.54,10.73,10.75,10.04,9.65,9.44,9.17,8.65,9.87,9.38,8.79,9.98,10.52,9.47,10.21,9.66,8.79,8.93,8.79,8.22,7.49,8.56,7.68,6.85,6.56,7.14,6.67,6.84,5.55,6.47,7.02,8.29,7.69,8.65,8.19,7.93,8.77,9.15,9.44,9.70,10.29,9.88,8.92,10.27,10.19,9.51,9.52,10.50,10.41,10.05,9.45,9.19,9.58,9.01,8.46,8.70,8.62,8.00,8.06,8.33,7.59,6.77,6.81,7.32,6.57,6.31,6.06,5.37,6.13,6.16,6.62,6.73,6.22,6.66,7.52,6.92,7.10,7.68,7.76,7.46,7.43,8.28,8.61,8.33,9.02,9.33,9.22,9.75,10.18,10.57,10.39,12.03,10.86,10.05,9.48,10.13,9.93,9.16,8.48,8.41,8.08,7.78,7.44,7.26,7.13,6.52,6.21,6.38,5.74,5.72,5.26,5.33,5.00,4.63,4.50,4.82,4.27,3.95,4.29,4.29,3.50,3.59,4.07,4.21,2.82,2.46,3.71,4.35,3.58,2.96,3.83,4.14,3.57,3.87,4.18,4.22,4.02,4.37,4.74,4.82,4.83,5.11,5.52,5.66,6.28,5.78,6.08,5.26,5.88,5.85,5.05,5.20,5.83,5.34,4.53,5.21,5.47,4.78,4.73,5.32,5.07,4.73,5.06,5.59,5.14,4.56,5.74,5.81,6.55,6.05,6.81,6.74,5.49,6.16,6.87,6.21,5.87,6.63,6.62,5.95,6.48,7.07,6.65,6.30,6.82,7.24,6.70,6.80,7.23,6.71,6.25,6.39,7.00,6.52,6.67,7.47,7.16,6.75,7.08,7.81,7.10,7.56,7.22,6.75,6.89,6.71,6.12,5.92,6.58,6.08,5.21,5.67,5.99,6.14,5.72,6.22,6.71,6.14,6.44,6.95,7.09,6.18,6.54,6.36,5.59,6.01,6.43,5.72,5.39,5.81,6.55,6.16,6.94,6.64,5.56,5.71,6.54,5.81,5.26,5.83,6.30,5.49,4.71,4.63,5.05,4.98,4.38,4.42,4.94,4.69,4.04,4.79,5.04,4.74,4.36,5.15,5.42,5.06,5.32,5.40,4.73,4.10,3.74,3.18,3.94,3.92,3.24,3.47,4.15,3.79,3.24,4.14,4.31,4.23,4.25,4.90,4.99,4.89,5.08,5.47,5.57,5.97,6.26,7.51,7.10,6.12,6.56,6.81,5.95,5.54,6.30,5.98,5.16,5.53,5.72,5.15,4.67,5.46,4.81,4.14,4.84,5.10,4.28,4.13,5.04,4.97,4.29,4.54,5.28,4.88,4.50,5.12,5.64,4.93,4.76,5.63,5.68,5.09,5.22,4.59,4.48,4.64,4.56,3.97,4.19,4.15,3.54,3.35,3.76,3.45,2.96,3.19,3.34,2.73,2.26,2.99,2.72,2.46,2.99,3.42,3.47,2.76,2.92,3.24,3.08,2.60,3.17,3.29,3.03,3.25,3.63,3.73,3.62,4.33,4.43,4.13,4.41,5.07,5.48,5.02,6.15,6.19,6.16,5.20,4.91,4.61,4.38,4.18,3.81,3.53,3.49,3.17,2.81,2.58,2.59,2.28,1.75,1.84,2.13,1.66,1.46,2.05,2.22,1.58,1.85,2.63,2.57,2.06,2.20,1.85,1.86,1.77,1.34,1.29,1.32,1.27,0.90,0.76,1.13,1.67,1.85,2.41,2.21,1.64,2.42,2.60,1.84,1.86,2.69,2.64,2.28,3.11,3.34,3.23,4.03,3.71,3.50,4.22,4.39,4.23,5.00,5.38,5.44,6.09,5.86,5.11,5.65,6.07,5.67,6.43,6.97,6.46,5.84,6.67,6.57,5.75,5.86,5.55,4.86,5.23,5.02,4.71,4.35,4.77,4.55,3.88,4.03,4.41,4.04,3.48,3.98,4.31,3.75,3.63,4.37,4.65,4.08,4.86,4.84,5.46,5.56,6.01,5.54,5.19,5.75,5.96,5.37,5.42,6.05,6.20,5.69,5.92,6.82,6.40,6.19,6.82,7.28,7.12,6.98,7.99,8.30,9.33,8.79,7.50,7.44,8.57,7.72,6.87,7.65,7.91,7.21,6.68,7.24,7.21,6.40,6.36,7.04,6.61,6.05,6.38,6.89,6.36,5.91,7.44],[31.48,31.41,31.33,31.29,31.27,31.26,31.22,31.19,31.24,31.27,31.26,31.27,31.19,31.12,31.15,31.17,31.08,31.07,31.16,30.98,30.97,30.97,31.06,31.04,31.03,31.01,30.90,30.95,30.91,30.80,30.68,30.85,30.87,30.65,30.65,30.74,30.74,30.53,30.66,30.61,30.46,30.39,30.48,30.38,30.31,30.40,30.51,30.43,30.28,30.50,30.54,30.44,30.46,30.61,30.59,30.42,30.39,30.39,30.18,30.10,30.33,30.66,30.41,30.39,30.67,30.69,30.52,30.65,30.77,30.68,30.66,30.77,30.80,30.75,30.80,30.90,30.79,30.84,30.92,30.93,30.94,31.00,30.94,30.97,30.88,30.90,30.97,30.85,30.78,30.65,30.70,30.83,30.70,30.61,30.78,30.81,30.70,30.74,30.88,30.86,30.83,30.87,30.83,30.85,30.90,30.80,30.76,30.72,30.72,30.85,30.75,30.90,30.90,30.79,30.88,30.95,30.95,30.93,30.88,30.79,30.79,30.80,30.76,30.80,30.77,30.82,30.64,30.71,30.81,30.58,30.50,30.35,30.14,30.16,29.99,29.99,29.43,28.47,28.86,27.91,28.49,28.81,28.82,29.56,29.49,28.54,29.45,29.97,29.67,29.64,30.26,30.35,30.33,30.14,30.24,30.12,29.53,29.77,30.12,29.79,29.42,30.09,30.13,29.74,29.81,30.30,30.21,29.78,30.07,30.43,30.31,30.07,30.26,30.26,30.32,30.24,30.09,30.19,30.33,30.13,30.11,30.23,29.99,29.54,29.94,29.89,29.64,29.48,29.96,29.90,29.37,29.66,30.04,29.65,29.60,29.36,29.40,28.91,28.99,29.40,28.76,28.84,29.15,29.50,29.01,29.29,29.61,29.58,29.26,29.51,30.00,29.98,29.92,30.36,30.41,30.22,30.51,30.52,30.30,30.31,30.68,30.46,30.38,30.54,30.68,30.62,30.63,30.69,30.81,30.91,30.89,30.99,30.80,30.72,30.86,30.86,30.67,30.79,30.89,30.92,30.74,30.85,30.97,30.91,30.81,30.88,30.97,31.01,31.04,31.06,31.03,31.10,31.07,30.94,31.04,31.02,30.87,30.86,30.96,30.89,30.68,30.78,30.77,30.62,30.57,30.62,30.55,30.36,30.43,30.59,30.51,30.58,30.42,30.59,30.64,30.50,30.51,30.64,30.70,30.40,30.67,30.81,30.73,30.68,30.82,30.93,30.77,30.82,30.99,31.07,30.90,31.07,31.08,30.93,30.90,30.95,30.95,30.86,30.89,30.80,30.74,30.82,30.85,30.75,30.64,30.59,30.40,30.61,30.60,30.58,30.58,30.63,30.66,30.57,30.71,30.80,30.87,30.84,30.93,31.04,31.00,31.07,31.15,31.17,31.10,31.21,31.14,31.10,31.14,31.25,31.17,31.16,31.23,31.26,31.24,31.23,31.22,31.32,31.27,31.28,31.27,31.33,31.27,31.24,31.28,31.28,31.13,31.19,31.24,31.08,31.03,31.17,31.05,30.99,31.01,31.04,30.99,31.03,30.98,31.05,31.00,30.98,30.99,30.96,30.96,30.85,30.89,30.98,30.95,30.88,30.87,30.92,31.00,30.96,31.11,31.05,31.11,31.16,31.21,31.25,31.29,31.27,31.31,31.32,31.30,31.32,31.27,31.25,31.33,31.28,31.29,31.30,31.30,31.26,31.22,31.17,31.07,31.16,31.12,31.06,31.09,31.07,30.96,30.98,31.01,30.97,30.86,30.96,30.98,30.73,30.83,30.93,30.85,30.66,30.67,30.85,30.58,30.51,30.56,30.50,30.30,30.11,30.03,29.74,30.10,30.24,30.02,30.02,30.31,30.29,29.79,30.13,30.37,30.24,29.97,30.27,30.43,30.18,30.18,30.46,30.04,30.11,29.70,29.65,29.98,29.73,29.33,29.76,30.03,30.10,29.78,30.29,30.32,30.27,30.07,30.50,30.49,30.24,30.43,30.56,30.58,30.56,30.68,30.91,31.01,30.95,30.89,30.87,30.88,30.82,30.72,30.72,30.76,30.72,30.67,30.64,30.64,30.66,30.45,30.46,30.45,30.24,30.13,30.37,30.27,30.20,30.37,30.44,30.39,30.47,30.63,30.56,30.50,30.75,30.57,30.35,30.67,30.80,30.62,30.58,30.81,30.80,30.92,30.75,30.80,30.86,30.57,30.61,30.81,30.72,30.52,30.66,30.83,30.60,30.76,30.55,30.59,30.75,30.73,30.43,30.66,30.46,30.27,30.59,30.30,30.21,30.22,29.86,29.51,29.47,29.87,29.05,29.48,29.30,29.25,28.83,28.90,28.74,28.66,28.31,28.59,28.83,28.47,28.55,29.02,28.62,28.88,29.11,29.38,29.17,29.28,29.47,29.62,29.58,29.53,29.82,29.97,30.02,30.20,30.31,30.56,30.29,30.53,30.45,30.56,30.40,29.99,30.24,30.37,29.87,29.70,29.96,30.21,29.13,29.23,29.92,29.65,29.20,29.48,30.03,29.61,29.23,29.25,29.65,29.79,29.78,28.99,29.50,30.09,29.81,29.78,30.22,30.44,30.17,30.06,30.43,30.41,29.71,30.09,30.48,30.49,30.06,30.38,30.64,30.52,30.38,30.39,29.12,27.70,26.43,25.77,24.71,24.26,23.30,22.64,22.68,20.92,21.17,20.66,18.38,19.44,19.18,19.29,17.75,17.75,17.04,15.35,15.50,15.11,14.85,14.60,14.41,14.02,14.06,14.31,14.45,12.55,13.26,14.11,12.82,12.06,13.30,13.52,12.42,12.06,13.37,13.95,13.19,11.80,12.45,13.14,12.02,11.74,12.08,11.57,10.96,10.91,11.61,10.93,9.14,9.84,11.04,9.56,11.18,12.02,13.44,13.28,14.33,13.33,12.17,13.99,14.03,13.00,12.97,14.24,14.12,12.91,13.96,14.90,14.27,13.79,14.97,15.25,14.44,14.80,15.71,15.80,14.96,15.87,15.54,15.87,15.04,14.67,14.30,13.69,12.45,12.14,11.43,12.89,12.97,12.31,12.50,13.59,13.03,12.14,13.41,14.27,13.73,14.97,15.39,13.95,13.59,13.60,12.79,11.71,12.31,11.26,11.04,12.43,11.90,11.94,13.01,12.97,12.00,12.44,12.11,10.90,10.75,11.74,10.32,9.15,10.42,9.97,8.57,8.45,9.01,8.23,8.47,7.88,8.63,9.48,10.43,11.04,12.21,11.83,12.11,13.30,13.97,14.36,14.90,15.46,14.73,13.90,15.91,15.49,14.51,15.17,16.03,15.66,15.08,14.83,14.07,14.47,14.24,13.14,12.84,12.92,12.13,11.48,11.76,11.44,10.36,10.23,10.56,9.49,9.04,8.31,7.57,9.33,8.96,10.03,10.23,9.78,10.38,11.18,10.82,11.19,11.73,12.40,12.00,12.05,13.68,14.06,13.39,14.44,14.75,14.72,15.31,15.97,16.21,16.00,17.23,16.05,15.49,15.10,15.28,15.17,14.57,13.70,13.73,13.45,12.86,12.40,12.13,12.01,11.03,11.09,10.70,10.01,9.58,9.23,9.15,8.47,7.52,7.27,7.18,6.67,5.82,6.21,6.61,5.13,4.77,5.51,5.11,3.45,3.27,4.63,6.00,4.62,4.06,5.40,5.89,4.53,5.00,6.23,6.02,5.62,6.54,7.12,6.67,6.91,7.64,8.16,8.27,9.49,8.65,8.95,7.65,8.66,8.74,7.34,7.55,8.96,8.18,6.90,7.78,8.50,7.79,6.72,8.13,8.19,7.23,7.47,8.80,8.38,6.81,7.91,8.57,9.50,9.35,10.32,9.96,8.76,9.77,10.49,9.53,9.37,10.40,10.13,9.46,10.19,10.96,10.13,10.02,10.86,11.27,10.35,10.72,11.06,10.28,9.65,9.79,10.89,10.26,10.57,11.74,11.79,10.88,11.38,12.43,11.67,12.33,11.63,11.19,11.45,10.73,9.95,10.10,10.61,9.84,8.56,9.16,9.56,9.76,8.58,9.45,10.30,9.14,9.62,10.58,10.43,9.08,9.33,9.14,7.84,8.31,9.20,8.06,7.56,8.49,9.31,8.87,10.14,9.42,8.20,8.05,9.18,8.18,7.21,7.97,8.80,7.59,6.45,6.21,6.92,6.77,5.70,6.08,6.79,6.34,5.66,6.76,7.07,6.39,6.09,7.29,7.52,7.07,7.76,8.00,6.79,6.22,5.28,4.56,5.43,5.49,4.25,4.55,5.74,4.69,3.17,5.31,5.71,5.21,5.06,6.70,6.72,6.22,6.90,7.59,7.69,8.04,8.71,10.24,10.08,8.74,9.49,9.77,8.49,8.09,9.34,8.78,7.58,8.13,8.42,7.22,6.74,7.95,6.86,5.39,7.13,7.53,6.36,6.43,7.90,8.22,7.42,8.03,8.95,8.83,8.49,8.85,9.64,9.46,9.26,10.30,10.42,10.10,10.01,9.43,9.62,9.61,9.38,8.80,9.22,8.94,7.72,7.95,8.27,7.31,6.19,6.68,6.73,5.21,4.59,5.88,4.70,4.78,5.36,6.62,6.32,5.24,6.11,6.84,6.53,5.92,7.28,7.57,6.91,6.76,7.89,8.34,7.55,8.59,8.98,8.57,8.21,8.78,10.00,9.01,10.12,9.91,9.82,8.83,8.50,7.40,7.27,7.92,7.24,5.54,6.41,6.71,5.66,4.88,6.14,6.11,4.57,4.44,5.31,4.42,3.04,4.07,4.67,3.20,3.23,4.34,4.31,3.36,3.81,3.46,3.15,3.17,2.55,2.28,2.13,2.47,1.94,1.23,0.77,1.30,2.46,2.85,2.62,2.96,4.63,4.26,2.91,4.16,5.24,4.67,4.26,5.55,6.46,5.38,6.72,6.04,6.26,6.89,7.58,7.26,7.89,8.70,8.66,9.54,9.25,8.88,9.78,10.09,9.82,10.68,12.01,11.09,10.68,12.01,11.42,10.54,10.81,10.74,9.59,9.51,10.20,9.52,8.59,8.98,9.28,8.52,7.87,8.76,8.98,7.35,7.60,8.89,7.54,7.30,8.21,8.63,7.57,8.46,9.36,9.85,10.51,11.14,10.36,10.42,11.30,11.46,10.75,10.86,11.72,11.77,10.95,11.27,12.67,11.72,11.73,12.44,12.82,12.84,12.66,13.85,14.22,15.14,14.33,12.94,12.46,13.85,13.21,11.74,12.27,13.25,12.56,11.42,11.82,12.50,11.40,10.66,11.84,11.99,10.91,10.79,12.04,11.41,10.46,10.74],[31.50,31.43,31.40,31.37,31.35,31.33,31.31,31.30,31.34,31.30,31.32,31.35,31.28,31.28,31.32,31.31,31.21,31.22,31.19,31.15,31.05,31.04,31.09,31.06,31.05,31.04,30.90,30.95,30.92,30.78,30.68,30.85,30.86,30.64,30.61,30.74,30.70,30.51,30.71,30.59,30.51,30.42,30.44,30.37,30.33,30.35,30.44,30.34,30.20,30.44,30.47,30.38,30.41,30.58,30.58,30.33,30.38,30.38,30.20,30.03,30.28,30.60,30.37,30.34,30.59,30.61,30.45,30.65,30.72,30.63,30.61,30.77,30.73,30.70,30.77,30.88,30.75,30.85,30.93,30.95,30.94,31.03,30.93,31.00,30.93,30.87,30.98,30.85,30.82,30.66,30.73,30.82,30.67,30.58,30.80,30.78,30.64,30.70,30.81,30.84,30.78,30.89,30.86,30.81,30.83,30.81,30.73,30.66,30.75,30.86,30.74,30.91,30.90,30.81,30.88,30.95,30.92,30.93,30.89,30.85,30.86,30.78,30.73,30.81,30.81,30.79,30.64,30.76,30.81,30.54,30.50,30.37,30.18,30.16,30.01,29.93,29.52,28.44,28.86,27.89,28.50,28.84,28.90,29.59,29.51,28.59,29.54,30.00,29.66,29.60,30.28,30.38,30.35,30.18,30.30,30.11,29.58,29.82,30.17,29.80,29.44,30.11,30.04,29.71,29.79,30.24,30.16,29.76,30.04,30.40,30.32,29.99,30.15,30.18,30.24,30.12,29.98,30.21,30.24,30.02,30.06,30.25,29.95,29.52,29.97,29.91,29.64,29.49,29.99,29.90,29.40,29.76,30.07,29.67,29.68,29.40,29.47,29.01,29.03,29.45,28.77,28.87,29.14,29.50,28.97,29.17,29.60,29.50,29.15,29.39,29.91,29.86,29.79,30.30,30.29,30.11,30.45,30.44,30.25,30.30,30.57,30.42,30.33,30.45,30.65,30.61,30.59,30.65,30.83,30.90,30.90,30.93,30.82,30.75,30.84,30.88,30.65,30.79,30.91,30.94,30.71,30.80,30.95,30.85,30.75,30.83,30.95,31.01,31.04,31.10,31.07,31.18,31.04,30.91,31.06,31.03,30.84,30.88,30.98,30.89,30.67,30.83,30.76,30.59,30.56,30.63,30.53,30.31,30.41,30.62,30.54,30.58,30.42,30.58,30.65,30.44,30.49,30.63,30.67,30.35,30.69,30.83,30.72,30.65,30.83,30.93,30.72,30.77,30.99,31.04,30.86,31.08,31.10,30.90,30.85,30.99,30.89,30.81,30.90,30.77,30.63,30.77,30.82,30.66,30.71,30.60,30.43,30.54,30.56,30.54,30.51,30.52,30.59,30.51,30.60,30.69,30.82,30.79,30.89,31.08,31.00,31.10,31.23,31.24,31.11,31.26,31.18,31.16,31.18,31.27,31.18,31.18,31.26,31.23,31.25,31.25,31.25,31.34,31.31,31.30,31.27,31.33,31.30,31.30,31.33,31.29,31.14,31.24,31.25,31.12,31.05,31.20,31.01,31.01,31.01,31.05,31.02,31.01,30.96,31.05,31.01,30.95,30.95,30.91,30.92,30.85,30.90,30.88,30.90,30.88,30.89,30.94,30.93,31.03,31.10,31.08,31.05,31.13,31.21,31.27,31.26,31.29,31.33,31.35,31.33,31.33,31.27,31.27,31.34,31.30,31.32,31.33,31.33,31.29,31.25,31.23,31.12,31.17,31.16,31.11,31.09,31.11,30.98,30.99,30.99,30.98,30.84,30.85,30.97,30.73,30.72,30.83,30.78,30.56,30.56,30.72,30.48,30.33,30.45,30.44,30.23,30.10,29.94,29.72,30.08,30.15,29.84,29.95,30.28,30.23,29.68,30.11,30.31,30.16,29.87,30.19,30.32,30.12,30.12,30.42,29.94,30.09,29.63,29.57,29.90,29.60,29.15,29.61,29.93,29.99,29.64,30.14,30.24,30.19,29.98,30.39,30.43,30.19,30.33,30.44,30.50,30.55,30.61,30.91,30.96,30.95,30.79,30.75,30.84,30.77,30.62,30.64,30.74,30.69,30.62,30.62,30.60,30.62,30.39,30.43,30.46,30.15,30.05,30.35,30.25,30.16,30.31,30.43,30.36,30.49,30.62,30.53,30.46,30.75,30.54,30.25,30.64,30.79,30.60,30.55,30.85,30.94,30.75,30.72,30.86,30.89,30.60,30.63,30.84,30.81,30.54,30.70,30.85,30.56,30.74,30.53,30.56,30.71,30.72,30.40,30.65,30.43,30.19,30.56,30.23,30.16,30.09,29.79,29.40,29.29,29.75,28.84,29.18,28.76,28.75,28.47,28.70,28.55,28.33,28.06,28.35,28.75,28.27,28.30,28.96,28.44,28.68,28.91,29.18,29.04,29.10,29.36,29.50,29.51,29.36,29.73,29.93,30.00,30.17,30.28,30.49,30.26,30.48,30.35,30.45,30.29,29.92,30.14,30.26,29.74,29.67,29.80,30.05,29.02,29.15,29.78,29.40,28.99,29.36,29.87,29.30,29.09,29.24,29.48,29.70,29.62,28.65,29.14,29.84,29.61,29.57,29.95,30.22,29.96,29.87,30.29,30.21,29.59,29.97,30.37,30.37,29.96,30.28,30.53,30.38,30.31,30.24,29.17,27.71,25.96,25.49,24.24,23.82,23.10,21.94,22.23,20.61,20.88,20.49,18.51,19.52,19.36,19.32,17.91,17.64,16.96,14.53,14.78,14.14,14.09,13.92,13.69,13.36,12.87,13.29,13.09,11.66,11.80,12.53,11.44,10.86,11.58,12.00,10.96,10.39,11.36,11.94,10.96,9.79,10.61,10.91,9.94,9.68,10.25,9.91,8.54,9.01,9.95,9.22,7.67,8.45,9.93,8.34,9.94,10.70,12.00,11.18,12.65,11.89,10.57,12.07,12.52,11.35,11.00,12.62,12.61,11.36,12.04,13.30,12.76,12.13,13.28,13.77,12.91,13.07,14.28,14.50,13.49,14.53,14.16,14.51,13.83,13.41,13.33,12.65,11.48,10.85,10.33,11.96,11.48,10.84,11.37,12.39,11.46,10.81,12.28,13.04,12.46,13.72,13.73,12.97,12.68,12.77,11.82,11.08,11.72,10.94,10.21,11.78,11.39,11.05,12.14,12.58,11.30,12.10,11.15,10.09,10.37,10.83,9.49,9.04,9.99,9.05,7.99,8.30,8.39,7.36,7.78,6.82,7.47,8.38,9.62,9.48,10.76,10.10,10.12,11.37,11.48,12.27,12.65,13.17,12.83,11.50,12.84,13.27,12.32,12.19,13.32,13.39,12.78,12.00,11.72,12.03,11.35,10.41,10.56,10.68,9.73,9.51,9.92,9.54,7.71,8.25,8.85,7.79,7.34,7.20,6.26,7.52,6.77,7.92,7.77,7.25,7.66,8.70,8.21,8.02,9.27,9.47,9.02,9.32,10.55,10.66,10.48,11.28,11.64,11.74,11.98,12.60,13.08,12.98,14.41,13.47,12.79,12.52,12.58,12.24,11.51,10.96,10.77,10.17,9.69,9.45,8.93,8.63,8.23,7.73,7.19,7.02,6.90,6.15,6.33,5.97,5.19,4.94,5.53,5.29,4.00,4.81,5.52,3.83,3.38,5.00,5.08,3.48,2.74,4.56,5.16,4.66,2.91,4.26,4.68,3.90,3.84,4.63,4.87,4.12,4.53,5.36,5.44,5.08,5.66,6.27,6.29,7.51,6.82,7.64,6.63,7.76,7.28,5.96,6.75,7.56,6.55,5.53,6.81,7.10,5.99,5.65,7.08,6.42,5.52,6.29,7.55,6.65,5.99,7.08,7.55,8.25,7.86,9.00,8.60,7.41,8.01,8.89,7.91,7.30,8.57,8.59,7.44,8.04,9.04,8.43,7.55,8.53,9.46,8.68,8.69,9.06,8.45,7.41,7.50,8.31,7.64,8.04,9.11,9.19,8.06,8.73,9.81,8.96,9.81,9.37,8.67,8.67,8.38,7.44,6.97,7.72,7.01,6.17,6.81,6.82,7.15,6.41,7.13,7.79,6.96,7.84,8.41,8.85,7.54,8.14,8.03,6.82,7.83,8.35,7.60,7.00,8.00,8.68,8.47,9.60,9.04,7.67,7.73,8.98,7.88,7.05,7.91,8.82,7.50,6.55,6.08,6.82,6.73,5.40,5.34,6.39,5.70,4.55,5.82,6.16,5.20,4.73,5.96,6.27,5.67,5.76,6.08,5.35,4.25,3.51,3.01,4.19,4.11,3.24,3.44,4.74,4.34,3.50,4.82,5.25,5.22,5.11,6.22,6.47,6.18,6.82,7.49,7.71,7.93,8.21,9.79,9.52,8.32,8.90,9.21,8.03,7.76,8.61,8.18,6.99,7.29,7.60,6.93,5.93,7.11,6.18,4.82,5.98,6.41,5.32,5.06,6.71,7.01,6.20,6.44,7.63,7.45,6.98,7.47,8.71,8.30,7.74,9.21,9.45,8.90,8.78,7.88,8.37,8.52,7.92,7.38,8.12,7.74,6.98,7.17,7.64,6.86,6.27,6.79,6.88,5.60,5.21,6.45,5.79,5.60,6.25,7.11,6.60,5.49,6.23,6.64,5.84,5.46,6.44,6.46,5.32,5.86,6.65,6.32,5.85,6.83,7.18,6.24,6.01,7.33,7.94,6.83,8.02,8.06,7.00,6.24,6.59,5.49,4.87,5.33,5.29,4.12,3.76,4.43,4.48,2.73,3.66,4.29,3.28,2.89,4.24,4.03,2.93,3.66,4.76,3.81,3.80,4.96,5.62,4.70,5.29,4.43,3.86,3.84,3.57,3.08,2.69,2.73,2.36,1.92,1.28,0.76,1.14,2.04,2.36,1.89,3.13,3.49,2.92,3.80,4.56,4.30,4.42,5.74,6.68,6.29,7.51,6.92,7.15,8.05,8.55,8.52,9.64,10.29,10.26,11.03,10.74,10.08,10.65,11.35,10.65,11.43,12.61,11.57,10.97,12.12,11.47,10.56,10.09,9.98,8.40,9.22,9.67,8.71,8.02,9.20,8.97,7.85,7.96,8.82,8.35,7.61,8.29,8.99,7.94,7.93,8.83,9.16,8.41,9.13,9.46,10.15,10.31,11.07,10.43,10.08,10.98,11.40,10.71,10.71,11.26,11.77,11.20,11.05,12.38,12.10,11.61,11.91,12.76,12.86,12.59,13.57,13.99,14.93,14.59,12.93,12.94,14.27,13.40,12.29,13.13,13.92,12.76,12.12,12.63,13.11,11.86,11.55,12.61,12.37,11.48,11.51,12.67,11.78,11.13,11.56],[31.45,31.38,31.39,31.33,31.30,31.27,31.24,31.23,31.28,31.24,31.27,31.32,31.24,31.20,31.24,31.25,31.17,31.16,31.12,31.05,30.94,30.91,30.95,30.96,30.91,30.93,30.77,30.81,30.83,30.72,30.64,30.77,30.72,30.59,30.55,30.63,30.59,30.48,30.65,30.52,30.45,30.35,30.40,30.31,30.27,30.40,30.44,30.28,30.22,30.45,30.44,30.34,30.44,30.54,30.51,30.28,30.33,30.27,30.17,29.87,30.21,30.47,30.30,30.21,30.52,30.54,30.37,30.55,30.67,30.58,30.57,30.73,30.71,30.67,30.70,30.84,30.70,30.78,30.89,30.86,30.86,30.91,30.82,30.90,30.88,30.79,30.89,30.77,30.76,30.66,30.71,30.77,30.66,30.58,30.77,30.75,30.62,30.64,30.73,30.80,30.72,30.84,30.80,30.74,30.76,30.76,30.69,30.64,30.74,30.79,30.67,30.81,30.80,30.72,30.77,30.87,30.87,30.85,30.78,30.76,30.84,30.74,30.72,30.76,30.72,30.75,30.64,30.75,30.74,30.49,30.46,30.36,30.19,30.11,29.94,29.82,29.39,28.28,28.56,27.84,28.30,28.66,28.70,29.44,29.34,28.30,29.33,29.84,29.47,29.32,30.11,30.19,30.22,30.08,30.25,30.00,29.37,29.73,30.01,29.60,29.20,29.97,29.89,29.53,29.73,30.19,30.09,29.74,30.07,30.38,30.41,30.03,30.33,30.33,30.29,30.17,29.98,30.15,30.12,29.95,29.89,30.12,29.85,29.22,29.81,29.85,29.39,29.28,29.86,29.73,29.26,29.57,29.99,29.54,29.53,29.33,29.20,28.90,29.05,29.37,28.48,28.64,29.00,29.35,28.69,28.96,29.51,29.31,28.87,29.24,29.84,29.82,29.81,30.24,30.29,30.09,30.40,30.38,30.29,30.17,30.34,30.34,30.38,30.38,30.63,30.54,30.53,30.55,30.71,30.85,30.74,30.84,30.73,30.64,30.72,30.79,30.50,30.71,30.81,30.81,30.67,30.75,30.79,30.76,30.66,30.70,30.86,30.86,30.91,31.00,30.98,31.09,30.96,30.75,30.96,30.92,30.72,30.80,30.88,30.78,30.65,30.78,30.66,30.58,30.63,30.61,30.49,30.35,30.43,30.61,30.52,30.55,30.43,30.57,30.60,30.43,30.43,30.54,30.58,30.37,30.57,30.69,30.63,30.53,30.66,30.77,30.60,30.60,30.83,30.89,30.75,30.96,31.00,30.75,30.70,30.86,30.79,30.71,30.79,30.72,30.50,30.61,30.72,30.58,30.56,30.54,30.29,30.51,30.44,30.49,30.47,30.44,30.51,30.53,30.61,30.63,30.78,30.71,30.78,31.00,30.90,31.01,31.19,31.19,31.05,31.14,31.15,31.07,31.12,31.15,31.10,31.05,31.15,31.14,31.14,31.16,31.16,31.22,31.17,31.19,31.19,31.14,31.18,31.24,31.21,31.19,31.00,31.14,31.06,31.01,30.95,31.10,30.86,30.94,30.81,30.90,30.86,30.89,30.80,30.95,30.88,30.88,30.89,30.81,30.86,30.69,30.79,30.80,30.82,30.82,30.75,30.86,30.87,30.88,31.04,30.91,31.01,31.12,31.07,31.10,31.12,31.13,31.17,31.20,31.23,31.19,31.16,31.15,31.24,31.18,31.19,31.17,31.18,31.18,31.15,31.10,31.06,31.10,31.08,30.98,30.99,30.97,30.90,30.89,30.87,30.84,30.68,30.80,30.84,30.62,30.65,30.73,30.67,30.49,30.43,30.58,30.37,30.24,30.37,30.33,30.12,30.04,29.77,29.53,29.95,30.10,29.74,29.86,30.24,30.15,29.53,30.01,30.22,29.98,29.70,30.06,30.16,29.88,29.94,30.28,29.73,29.96,29.48,29.43,29.82,29.50,29.04,29.49,29.81,29.92,29.51,30.07,30.14,30.15,29.90,30.35,30.40,30.11,30.25,30.35,30.37,30.51,30.47,30.87,30.84,30.85,30.67,30.66,30.72,30.66,30.54,30.57,30.60,30.62,30.59,30.48,30.39,30.47,30.36,30.28,30.29,30.11,30.04,30.18,30.16,30.16,30.23,30.38,30.36,30.47,30.55,30.52,30.30,30.64,30.37,30.15,30.53,30.64,30.37,30.37,30.69,30.84,30.74,30.33,30.66,30.73,30.41,30.45,30.65,30.60,30.44,30.55,30.64,30.42,30.58,30.39,30.41,30.58,30.59,30.21,30.51,30.30,30.07,30.46,30.10,30.04,29.98,29.75,29.22,29.13,29.59,28.64,29.07,28.73,28.70,28.33,28.78,28.55,28.24,28.01,28.29,28.54,28.04,28.16,28.77,28.20,28.56,28.78,29.01,28.98,29.00,29.25,29.34,29.37,29.33,29.56,29.73,29.88,30.04,30.09,30.35,30.17,30.37,30.30,30.36,30.22,29.87,30.06,30.23,29.72,29.61,29.78,29.99,28.93,29.09,29.67,29.31,28.92,29.32,29.78,29.31,29.15,29.30,29.38,29.66,29.55,28.73,29.23,29.75,29.59,29.47,29.83,30.13,29.86,29.81,30.23,30.15,29.51,29.87,30.29,30.32,29.89,30.24,30.50,30.35,30.30,30.23,29.18,27.98,26.06,25.50,23.96,23.64,22.79,21.71,21.88,20.13,20.37,20.01,17.41,18.66,18.37,18.42,16.69,16.47,15.10,13.18,12.85,11.95,12.12,12.29,11.28,10.76,9.96,10.08,9.82,8.53,9.04,9.75,8.79,8.21,9.07,9.31,8.56,8.35,9.02,9.33,8.74,8.02,8.51,9.03,8.26,8.36,8.52,8.48,7.71,7.78,8.33,7.84,7.08,7.16,8.39,7.50,8.40,9.07,10.01,9.51,10.52,10.07,9.06,10.09,10.37,9.64,9.38,10.19,10.29,9.34,9.82,10.70,10.31,9.77,10.38,10.96,10.35,10.41,11.54,11.65,10.75,11.49,11.46,11.49,10.47,10.61,10.24,9.69,9.09,8.41,8.25,9.20,9.17,8.80,8.61,9.85,9.58,8.65,9.73,10.68,10.39,11.49,11.49,10.84,10.37,10.47,9.97,9.42,9.42,9.12,8.14,9.40,9.12,8.77,9.58,10.08,9.09,9.63,8.76,8.15,8.37,8.42,7.53,7.21,7.99,7.31,6.78,6.79,6.81,6.47,6.69,6.07,6.63,7.21,8.04,8.02,8.95,8.60,8.88,9.57,9.85,10.05,10.31,11.13,10.75,9.79,10.72,11.26,10.37,10.31,11.34,11.47,10.87,9.96,9.74,10.01,9.60,8.86,8.97,9.12,8.39,8.21,8.59,8.20,7.40,7.28,7.71,7.10,6.90,6.46,5.67,6.85,6.35,6.87,6.74,6.73,6.87,7.45,7.15,7.35,7.81,8.15,7.86,8.00,9.00,9.21,9.01,9.69,10.12,9.94,10.01,10.64,11.21,10.85,12.38,11.33,10.76,10.16,10.29,10.15,9.96,9.37,9.05,8.74,8.48,8.09,7.92,7.53,7.35,6.99,6.65,6.29,5.81,5.63,5.45,5.19,4.51,4.42,4.69,4.16,2.92,3.77,4.16,3.24,2.87,3.81,3.84,2.98,2.37,3.62,3.91,3.60,2.64,3.24,3.77,3.21,2.72,3.77,3.84,3.39,4.06,4.46,4.39,4.33,4.95,5.19,5.24,5.88,5.55,5.86,5.17,5.86,5.62,5.00,5.16,5.68,5.24,4.24,5.28,5.58,4.83,4.26,5.38,5.26,4.32,4.69,5.76,5.45,4.52,5.58,5.80,6.26,6.06,6.68,6.37,5.76,6.37,6.73,6.05,6.09,6.43,6.60,5.97,6.45,7.08,6.58,6.18,6.78,7.41,6.67,6.93,7.28,6.64,5.96,6.06,6.78,6.25,6.48,7.57,7.52,6.62,7.05,8.07,7.19,7.88,7.59,6.94,7.14,6.68,6.08,6.14,6.54,5.94,5.26,5.57,5.68,5.96,5.37,5.81,6.19,5.47,6.02,6.53,6.54,5.67,6.05,5.75,4.97,5.62,6.14,5.64,5.02,5.71,6.37,6.33,7.13,6.78,5.84,5.94,6.86,6.00,5.33,6.03,6.53,5.67,5.01,4.78,5.10,5.00,4.27,4.32,4.87,4.45,3.51,4.50,4.90,3.99,3.81,4.86,4.82,4.27,4.70,4.71,3.80,3.49,2.98,2.18,3.00,3.06,2.44,2.12,3.40,3.32,2.64,3.63,4.00,3.98,4.43,4.97,5.19,5.01,5.39,5.58,5.82,6.17,6.42,7.34,7.15,6.44,6.71,6.93,6.04,5.54,6.27,5.75,4.75,4.74,5.26,4.85,3.95,4.58,4.17,3.06,3.72,4.19,3.42,3.14,4.30,4.43,3.69,4.14,4.97,4.70,4.38,4.88,5.74,5.18,5.18,6.13,6.47,6.01,6.14,5.67,6.03,5.95,5.33,5.08,5.74,5.26,4.70,4.92,5.21,4.58,4.09,4.74,4.86,3.91,3.77,4.72,4.41,3.98,4.72,5.21,5.09,4.12,4.48,4.89,4.38,3.74,4.47,4.76,3.93,3.91,4.63,4.72,4.09,4.74,5.31,4.68,4.47,5.06,5.86,5.13,5.82,5.57,5.28,4.82,4.60,3.88,3.79,3.99,3.71,2.85,3.38,3.47,2.86,2.24,2.92,3.00,2.19,2.25,3.19,2.99,2.37,3.00,3.57,3.08,3.03,3.92,4.27,3.76,4.11,3.60,3.46,3.13,2.81,2.64,2.61,2.15,1.98,1.97,1.76,0.97,0.76,1.04,1.35,1.39,1.98,2.01,2.02,2.37,2.71,2.85,3.08,3.94,4.55,4.50,5.52,5.21,5.08,6.08,6.43,6.13,6.98,7.40,7.46,8.14,7.88,7.27,7.65,8.23,7.54,8.33,9.24,8.56,8.01,8.84,8.62,7.87,7.64,7.19,6.44,7.23,7.15,6.44,6.05,6.78,6.49,5.67,6.01,6.47,5.98,5.41,6.07,6.40,5.54,5.65,6.58,6.74,5.96,6.50,6.77,7.05,6.86,7.62,7.38,7.00,7.46,7.96,7.43,7.27,8.01,8.46,7.71,7.89,9.02,8.48,8.31,8.75,9.47,9.15,8.97,9.98,10.68,11.56,11.24,9.73,9.80,11.02,9.94,8.87,9.95,10.47,9.34,8.76,9.51,9.61,8.65,8.45,9.34,9.04,8.09,8.39,9.25,8.45,7.91,9.06],[31.45,31.40,31.41,31.35,31.34,31.33,31.30,31.25,31.34,31.32,31.32,31.36,31.32,31.26,31.29,31.33,31.25,31.24,31.19,31.13,31.05,31.00,31.06,31.05,31.00,31.04,30.84,30.90,30.88,30.78,30.69,30.83,30.83,30.67,30.63,30.74,30.69,30.59,30.70,30.58,30.49,30.52,30.49,30.40,30.38,30.45,30.50,30.41,30.27,30.42,30.52,30.35,30.48,30.59,30.59,30.36,30.39,30.34,30.20,29.97,30.25,30.54,30.42,30.32,30.62,30.63,30.46,30.65,30.74,30.65,30.61,30.81,30.77,30.71,30.77,30.89,30.76,30.85,30.93,30.91,30.94,30.99,30.91,30.95,30.91,30.84,30.98,30.87,30.82,30.69,30.71,30.85,30.67,30.62,30.78,30.80,30.64,30.68,30.79,30.84,30.75,30.86,30.85,30.76,30.85,30.81,30.71,30.66,30.79,30.86,30.72,30.88,30.90,30.84,30.86,30.95,30.96,30.94,30.85,30.81,30.89,30.75,30.66,30.81,30.79,30.78,30.66,30.77,30.82,30.57,30.54,30.39,30.16,30.15,30.06,29.94,29.55,28.36,28.69,27.90,28.37,28.63,28.75,29.47,29.30,28.29,29.31,29.90,29.50,29.42,30.18,30.30,30.25,30.13,30.34,30.08,29.53,29.88,30.12,29.76,29.44,30.13,30.05,29.65,29.86,30.18,30.26,29.82,30.10,30.43,30.38,30.12,30.31,30.31,30.36,30.21,30.06,30.33,30.22,30.08,30.03,30.25,29.90,29.53,29.88,29.83,29.53,29.37,29.91,29.80,29.32,29.54,29.94,29.53,29.61,29.35,29.24,28.99,28.97,29.34,28.57,28.67,29.12,29.48,28.83,29.03,29.61,29.51,29.14,29.40,29.92,29.90,29.85,30.30,30.25,30.11,30.44,30.41,30.29,30.26,30.47,30.45,30.36,30.47,30.61,30.62,30.54,30.57,30.80,30.86,30.84,30.92,30.81,30.67,30.82,30.83,30.64,30.80,30.93,30.92,30.70,30.84,30.93,30.83,30.75,30.80,30.94,30.98,31.01,31.05,31.06,31.13,31.01,30.94,31.03,30.99,30.85,30.86,30.95,30.84,30.70,30.81,30.74,30.63,30.57,30.65,30.56,30.41,30.46,30.60,30.55,30.60,30.46,30.61,30.65,30.51,30.54,30.64,30.68,30.45,30.68,30.80,30.74,30.63,30.78,30.87,30.73,30.76,30.90,30.97,30.83,31.01,31.02,30.89,30.82,30.96,30.87,30.80,30.84,30.72,30.59,30.74,30.73,30.63,30.63,30.59,30.51,30.50,30.58,30.53,30.48,30.48,30.60,30.47,30.53,30.66,30.78,30.75,30.88,31.12,31.04,31.09,31.31,31.25,31.12,31.22,31.22,31.15,31.18,31.20,31.15,31.16,31.22,31.19,31.20,31.19,31.18,31.29,31.24,31.23,31.22,31.22,31.25,31.25,31.26,31.25,31.12,31.20,31.20,31.07,31.06,31.16,31.07,30.99,30.98,31.03,31.03,31.05,30.96,31.07,30.97,30.92,30.92,30.85,30.84,30.78,30.82,30.80,30.91,30.97,30.86,30.92,31.01,31.00,31.10,31.04,31.04,31.18,31.21,31.20,31.22,31.27,31.25,31.26,31.31,31.32,31.26,31.24,31.31,31.25,31.29,31.28,31.25,31.25,31.22,31.20,31.12,31.16,31.16,31.09,31.05,31.04,30.90,30.94,30.93,30.90,30.73,30.81,30.89,30.69,30.69,30.74,30.68,30.50,30.44,30.60,30.40,30.25,30.36,30.35,30.14,30.06,29.83,29.59,29.98,30.11,29.77,29.93,30.25,30.17,29.63,30.06,30.26,30.07,29.84,30.15,30.23,29.96,29.98,30.29,29.78,30.02,29.56,29.51,29.86,29.51,29.14,29.52,29.84,29.92,29.59,30.09,30.21,30.19,29.94,30.38,30.39,30.11,30.24,30.38,30.40,30.49,30.53,30.88,30.85,30.89,30.72,30.71,30.79,30.68,30.56,30.64,30.65,30.52,30.66,30.50,30.39,30.51,30.39,30.36,30.42,30.13,30.08,30.27,30.22,30.18,30.29,30.35,30.32,30.49,30.60,30.51,30.35,30.70,30.44,30.26,30.61,30.71,30.52,30.39,30.76,30.88,30.80,30.57,30.62,30.75,30.52,30.53,30.74,30.72,30.47,30.61,30.71,30.48,30.59,30.41,30.44,30.61,30.60,30.28,30.55,30.35,30.11,30.47,30.17,30.07,30.01,29.80,29.28,29.15,29.57,28.87,29.07,28.69,28.72,28.33,28.70,28.49,28.29,28.07,28.25,28.61,28.20,28.25,28.77,28.31,28.67,28.86,29.11,28.98,29.09,29.39,29.46,29.43,29.44,29.70,29.85,29.97,30.11,30.16,30.39,30.20,30.42,30.28,30.41,30.27,29.90,30.06,30.23,29.78,29.64,29.73,29.96,29.01,29.11,29.64,29.32,28.94,29.31,29.68,29.27,29.07,29.19,29.28,29.64,29.49,28.66,29.14,29.62,29.58,29.36,29.73,30.00,29.79,29.76,30.19,30.19,29.57,29.88,30.34,30.34,29.93,30.28,30.57,30.35,30.28,30.23,29.22,27.99,26.44,25.74,24.24,23.70,23.13,22.17,21.80,20.30,20.37,20.02,17.46,18.47,18.04,18.24,16.47,16.53,15.09,13.52,13.14,12.18,12.68,12.37,11.54,10.99,10.35,10.74,10.51,9.10,10.25,10.89,9.56,9.69,10.80,11.01,9.88,10.11,10.87,11.75,11.16,10.39,10.70,11.09,10.56,10.64,10.37,10.44,9.99,9.11,10.03,9.54,8.27,8.36,9.78,9.16,10.03,10.59,11.79,11.69,12.58,11.79,11.10,12.34,12.24,11.04,11.25,12.35,11.93,10.73,11.69,12.57,11.74,11.15,12.35,12.43,11.39,12.00,12.99,12.76,11.51,12.39,12.67,12.57,11.36,11.45,10.85,10.31,9.18,9.11,8.44,9.77,9.89,9.92,9.65,10.85,10.55,9.89,11.09,12.06,11.55,12.79,13.33,12.37,11.71,12.14,11.36,10.50,10.94,10.01,9.41,10.74,10.25,9.84,10.98,11.04,9.76,9.95,9.08,8.36,9.02,9.28,7.86,7.68,8.97,8.28,7.17,7.49,7.96,7.47,8.08,7.01,7.75,8.48,9.45,9.81,10.75,10.31,10.60,11.76,12.13,12.57,12.48,13.45,13.08,12.01,13.02,13.62,12.62,12.65,13.68,13.87,13.26,12.68,12.21,12.38,12.07,11.83,11.15,11.22,10.98,10.84,10.68,10.13,9.17,8.95,9.37,8.47,8.20,7.53,6.94,8.09,7.22,8.27,8.48,8.15,8.73,10.15,9.34,9.77,10.14,10.71,10.22,10.30,11.49,11.61,11.71,11.93,12.57,12.35,12.12,12.86,13.58,13.13,14.87,13.30,12.86,12.27,12.60,12.10,12.10,11.20,11.05,10.87,10.44,9.97,9.49,9.16,8.67,8.63,7.92,7.60,7.19,6.57,6.28,6.34,6.18,5.18,5.39,5.92,4.03,4.33,4.78,4.10,3.11,3.86,4.00,3.55,2.22,3.52,3.98,3.57,2.45,3.62,3.86,3.05,2.82,3.88,3.96,3.49,3.82,4.92,4.75,4.47,5.56,5.93,6.10,6.99,6.53,6.76,5.65,6.38,6.42,5.39,5.47,6.27,5.83,4.49,5.65,6.13,5.24,4.43,5.72,5.87,4.90,5.30,6.17,5.99,5.27,5.99,6.35,6.69,7.27,7.78,7.01,6.66,7.75,7.95,6.82,7.04,8.06,7.71,6.99,7.87,8.37,7.56,7.47,8.35,8.61,7.81,8.23,8.45,7.60,7.19,7.24,8.21,7.47,7.94,9.21,9.02,8.18,8.84,9.81,8.85,9.54,9.39,9.18,8.68,8.34,7.47,7.13,7.56,7.06,5.90,6.25,6.36,6.75,6.11,6.87,7.30,6.66,7.07,7.30,7.17,6.73,6.80,6.40,5.73,6.40,6.71,6.35,5.56,6.31,6.96,6.98,7.74,7.43,6.17,6.53,7.38,6.41,5.64,6.30,6.86,5.95,5.18,4.67,5.41,5.10,4.17,4.23,5.19,4.35,3.89,4.73,5.38,4.50,4.19,5.55,5.61,4.95,5.37,5.09,3.88,3.14,2.80,2.10,2.81,3.12,2.23,2.03,3.25,3.14,2.52,3.79,3.87,4.32,4.57,4.73,5.16,5.19,5.31,5.79,6.20,6.61,6.99,8.04,7.80,7.15,7.38,7.27,6.42,5.77,6.73,5.98,5.04,5.17,5.29,4.56,3.86,4.57,3.63,3.08,3.64,3.94,3.00,2.96,4.01,3.99,3.32,4.10,4.66,4.27,4.15,4.87,5.17,4.98,5.26,6.04,6.03,5.97,6.16,6.09,6.28,6.00,5.46,5.53,5.78,5.03,4.71,5.13,5.26,4.29,4.01,5.09,4.79,3.80,3.94,5.12,4.99,4.54,5.30,5.79,5.56,4.67,4.92,5.32,5.01,4.30,4.87,5.31,4.59,4.29,5.02,5.23,4.62,5.00,5.62,5.10,4.81,5.26,6.11,5.51,6.07,5.65,5.52,5.31,4.65,3.93,3.96,4.55,3.65,2.81,3.91,4.38,3.09,2.70,3.89,3.79,2.60,3.15,4.06,3.51,2.84,3.74,4.20,3.83,3.77,4.66,5.11,4.37,4.89,4.10,3.89,3.44,3.36,3.37,3.07,2.17,2.36,2.52,2.22,1.44,0.96,0.76,1.05,1.34,1.77,1.54,1.71,2.27,2.40,2.73,3.03,3.55,4.27,4.66,5.36,5.46,5.38,6.48,6.72,6.65,7.65,8.02,8.35,9.03,9.00,8.09,8.54,9.41,8.66,9.73,10.79,10.03,9.30,10.37,10.23,9.23,8.93,8.20,7.29,8.14,8.00,7.07,6.75,7.52,6.99,6.16,6.58,7.05,6.31,5.64,6.53,6.72,5.58,5.84,6.88,6.75,5.76,6.15,6.61,6.64,6.35,7.40,7.23,6.81,7.30,7.83,7.72,7.48,8.22,8.76,8.36,8.52,9.63,9.48,9.50,9.69,10.55,10.47,10.42,11.42,12.08,13.19,12.79,11.27,11.28,12.44,11.22,10.33,11.56,11.67,10.47,9.84,10.50,10.32,9.43,9.17,9.80,9.38,8.64,8.76,9.32,8.59,8.21,9.22],[31.46,31.36,31.38,31.29,31.28,31.28,31.26,31.21,31.28,31.28,31.30,31.32,31.27,31.15,31.19,31.18,31.12,31.12,31.13,31.05,30.97,30.94,31.00,30.99,30.92,30.94,30.85,30.82,30.80,30.71,30.62,30.75,30.73,30.57,30.53,30.64,30.58,30.47,30.60,30.48,30.39,30.32,30.38,30.30,30.27,30.34,30.43,30.31,30.14,30.38,30.40,30.29,30.29,30.46,30.49,30.27,30.30,30.28,30.08,29.89,30.14,30.49,30.30,30.21,30.50,30.53,30.36,30.53,30.63,30.58,30.55,30.69,30.68,30.65,30.67,30.81,30.62,30.74,30.81,30.82,30.84,30.93,30.81,30.89,30.84,30.71,30.89,30.75,30.73,30.62,30.64,30.76,30.63,30.54,30.72,30.70,30.55,30.61,30.67,30.74,30.69,30.83,30.75,30.72,30.77,30.71,30.66,30.57,30.71,30.81,30.63,30.82,30.84,30.71,30.74,30.88,30.87,30.84,30.76,30.72,30.78,30.73,30.63,30.75,30.69,30.72,30.55,30.71,30.70,30.50,30.46,30.35,30.09,30.07,29.94,29.79,29.36,28.24,28.68,27.64,28.18,28.59,28.70,29.42,29.32,28.24,29.29,29.83,29.50,29.37,30.12,30.23,30.20,30.02,30.17,29.95,29.40,29.70,30.04,29.67,29.32,30.01,29.93,29.59,29.67,30.16,30.09,29.65,29.93,30.30,30.14,29.97,30.02,30.18,30.18,30.00,29.91,30.15,30.13,29.95,29.95,30.15,29.83,29.34,29.82,29.72,29.46,29.27,29.80,29.73,29.23,29.50,29.83,29.46,29.47,29.21,29.17,28.75,28.90,29.20,28.46,28.61,28.93,29.30,28.77,28.93,29.46,29.37,28.93,29.24,29.79,29.70,29.70,30.23,30.20,29.95,30.38,30.33,30.09,30.15,30.60,30.25,30.15,30.51,30.66,30.50,30.48,30.61,30.81,30.83,30.78,30.86,30.80,30.64,30.71,30.85,30.61,30.69,30.83,30.89,30.56,30.69,30.85,30.76,30.62,30.71,30.84,30.87,30.90,30.95,30.91,31.01,30.92,30.81,30.91,30.91,30.70,30.74,30.83,30.76,30.51,30.63,30.62,30.43,30.35,30.49,30.38,30.18,30.28,30.52,30.45,30.49,30.30,30.52,30.54,30.31,30.42,30.55,30.53,30.24,30.57,30.71,30.56,30.52,30.67,30.76,30.55,30.59,30.86,30.89,30.73,30.94,30.97,30.76,30.69,30.88,30.81,30.67,30.79,30.67,30.49,30.58,30.68,30.52,30.51,30.49,30.29,30.44,30.41,30.41,30.42,30.37,30.45,30.36,30.51,30.58,30.75,30.67,30.79,31.06,30.92,31.01,31.19,31.11,31.03,31.17,31.13,31.04,31.11,31.17,31.07,31.05,31.17,31.15,31.14,31.12,31.11,31.23,31.22,31.18,31.18,31.23,31.21,31.15,31.21,31.23,31.03,31.12,31.14,31.10,30.98,31.09,30.97,30.99,30.90,30.96,30.97,30.96,30.84,30.97,30.90,30.84,30.87,30.86,30.83,30.75,30.81,30.85,30.88,30.87,30.95,30.92,30.98,30.95,31.07,31.05,31.05,31.06,31.16,31.15,31.20,31.23,31.24,31.24,31.25,31.24,31.17,31.18,31.24,31.21,31.24,31.23,31.21,31.19,31.17,31.15,31.01,31.08,31.09,31.09,30.97,31.00,30.91,30.89,30.82,30.88,30.70,30.75,30.83,30.64,30.65,30.69,30.69,30.50,30.41,30.60,30.37,30.24,30.34,30.33,30.12,30.01,29.82,29.61,29.98,30.06,29.76,29.85,30.21,30.16,29.58,30.00,30.21,30.06,29.69,30.03,30.23,29.94,29.90,30.25,29.77,29.90,29.42,29.37,29.73,29.43,28.98,29.45,29.81,29.89,29.53,30.02,30.18,30.13,29.89,30.31,30.33,30.07,30.24,30.33,30.41,30.45,30.49,30.82,30.81,30.82,30.67,30.66,30.73,30.63,30.49,30.58,30.64,30.61,30.55,30.53,30.40,30.53,30.38,30.32,30.28,30.05,29.97,30.14,30.06,30.07,30.13,30.25,30.20,30.36,30.51,30.41,30.30,30.64,30.41,30.17,30.53,30.70,30.45,30.28,30.71,30.84,30.72,30.60,30.70,30.66,30.43,30.43,30.69,30.68,30.40,30.57,30.72,30.41,30.60,30.37,30.39,30.58,30.57,30.23,30.50,30.29,29.99,30.39,30.08,29.97,29.96,29.67,29.19,29.15,29.51,28.61,29.03,28.54,28.61,28.25,28.62,28.39,28.20,27.84,28.18,28.56,28.10,28.15,28.81,28.25,28.50,28.77,29.06,28.83,28.94,29.28,29.29,29.31,29.27,29.55,29.75,29.82,30.00,30.11,30.33,30.12,30.32,30.25,30.36,30.18,29.83,30.06,30.18,29.69,29.66,29.70,29.91,28.94,29.06,29.59,29.33,28.90,29.23,29.64,29.21,29.03,29.17,29.25,29.62,29.53,28.60,29.01,29.66,29.46,29.37,29.73,30.02,29.77,29.77,30.18,30.10,29.56,29.90,30.33,30.28,29.87,30.21,30.48,30.30,30.22,30.19,28.73,27.12,25.28,24.75,23.14,22.53,22.09,21.07,20.92,19.32,19.72,19.13,16.74,17.81,17.31,17.33,15.88,15.55,14.35,12.69,12.22,11.32,11.56,11.65,10.43,9.92,8.87,8.78,8.82,7.70,8.37,8.77,7.67,7.58,8.57,8.43,7.79,7.86,8.52,9.18,8.63,7.80,8.06,8.75,8.13,7.95,7.95,8.04,7.54,7.32,7.92,7.50,6.35,6.86,7.93,6.88,7.94,8.64,9.71,9.46,10.22,9.53,8.66,9.75,9.81,9.03,8.85,9.81,9.53,8.50,9.25,9.99,9.51,8.97,9.76,10.08,9.49,9.53,10.33,10.47,9.48,10.34,10.26,10.60,9.66,9.70,9.08,8.85,8.06,7.78,7.29,8.51,8.42,8.30,8.22,9.26,8.85,8.39,9.77,10.09,9.88,11.11,11.16,10.54,10.04,10.11,9.57,9.02,9.21,8.79,8.20,9.18,9.01,8.72,9.51,9.56,8.74,8.82,8.15,7.68,8.20,8.11,6.86,6.88,8.12,7.13,6.15,6.64,6.56,5.83,6.16,5.76,6.28,6.98,7.59,7.78,8.55,8.19,8.44,9.25,9.57,9.91,10.50,10.97,10.63,9.96,11.20,11.15,10.34,10.56,11.24,11.35,10.71,10.17,9.73,10.16,9.83,9.03,8.86,9.00,8.78,8.19,8.58,7.99,7.09,7.18,7.44,6.66,6.25,5.83,5.29,6.25,5.83,6.44,6.31,6.30,6.83,7.41,7.22,7.61,8.12,8.28,8.27,8.45,9.31,9.35,9.36,9.99,10.13,9.97,10.30,11.04,11.16,10.97,12.39,11.21,10.88,10.26,10.20,10.43,10.10,9.31,9.08,9.00,8.81,8.20,7.76,8.03,7.14,6.95,6.85,6.23,5.93,5.67,5.37,5.09,4.80,4.47,4.36,4.12,3.38,3.78,3.95,3.25,3.09,3.52,3.82,3.17,2.54,3.22,3.65,3.23,2.73,3.08,3.33,2.71,2.71,3.39,3.27,2.74,3.39,3.84,3.72,3.74,4.18,4.56,4.48,5.02,4.70,4.76,4.10,4.67,4.70,4.02,4.06,4.63,4.45,3.78,4.14,4.68,4.11,3.88,4.41,4.56,3.97,4.24,4.92,4.86,4.17,4.84,5.29,5.76,5.79,6.16,5.62,5.19,5.94,6.05,5.37,5.51,6.12,5.78,5.25,6.09,6.21,5.65,5.60,6.35,6.24,5.75,6.24,6.13,5.57,5.27,5.51,6.14,5.84,6.18,6.80,6.90,6.56,6.68,7.43,7.03,7.60,7.18,7.17,7.24,6.60,5.90,5.92,6.53,5.63,4.91,5.34,5.33,5.41,4.58,5.28,5.50,4.73,5.26,5.76,5.66,4.85,5.00,4.87,4.26,4.68,5.04,4.62,4.12,4.67,5.21,5.16,5.98,5.65,4.74,4.99,5.65,4.86,4.43,5.14,5.40,4.71,4.24,4.00,4.14,4.00,3.46,3.61,3.89,3.44,2.93,3.78,3.81,3.32,3.27,4.04,3.98,3.55,4.17,4.05,3.16,2.93,2.67,2.00,2.41,2.57,1.87,1.84,2.68,2.66,2.39,3.06,3.27,3.28,3.74,3.78,4.08,4.27,4.76,4.60,4.97,5.40,5.60,6.44,6.13,5.40,5.51,5.66,5.02,4.54,5.15,4.78,3.93,4.05,4.31,3.98,3.35,3.73,3.50,2.70,3.05,3.31,2.73,2.56,3.29,3.28,2.74,3.29,3.62,3.30,3.27,3.79,3.99,3.77,4.06,4.73,4.69,4.63,4.95,4.79,4.91,4.60,4.12,4.16,4.37,3.70,3.45,3.62,3.55,3.10,2.89,3.34,3.25,2.55,2.73,3.27,3.46,3.19,3.82,4.16,4.21,3.51,3.46,4.00,3.79,3.26,3.50,3.92,3.49,3.14,3.87,4.17,3.67,4.01,4.61,4.31,3.91,4.18,5.06,4.58,5.16,4.60,4.54,4.28,3.76,3.27,3.47,3.78,3.16,2.45,3.39,3.46,2.43,2.30,3.10,2.69,1.82,2.17,2.88,2.42,2.09,2.78,3.19,2.61,2.88,3.55,3.80,3.37,3.39,2.73,2.82,2.21,2.21,2.36,2.01,1.48,1.85,2.10,2.13,1.52,1.28,0.87,0.76,0.97,1.26,1.28,1.23,1.38,1.65,1.64,1.78,2.48,2.94,3.44,3.89,3.90,3.50,4.48,4.73,4.67,5.57,5.95,6.01,6.63,6.53,5.95,6.32,6.80,6.45,7.41,8.26,7.70,7.01,8.09,7.88,7.03,6.97,6.46,5.78,6.32,6.04,5.51,5.28,5.67,5.26,4.66,4.85,5.06,4.61,4.15,4.67,4.76,4.09,4.17,4.85,4.77,4.15,4.60,4.80,5.15,5.06,5.71,5.41,5.19,5.77,5.93,5.69,5.76,6.34,6.40,6.30,6.59,7.17,7.11,7.20,7.53,7.94,8.18,8.15,8.84,9.37,10.45,10.04,8.79,8.77,9.58,8.78,7.96,8.50,8.68,7.88,7.31,7.79,7.62,6.96,6.79,7.32,6.90,6.48,6.61,6.98,6.46,6.04,7.30],[31.39,31.37,31.34,31.29,31.26,31.24,31.23,31.22,31.23,31.21,31.23,31.26,31.19,31.21,31.22,31.22,31.13,31.15,31.14,31.06,30.96,30.90,30.95,31.02,30.92,31.00,30.82,30.85,30.82,30.71,30.62,30.75,30.78,30.52,30.53,30.68,30.62,30.42,30.67,30.52,30.40,30.29,30.35,30.24,30.16,30.26,30.36,30.20,30.07,30.37,30.37,30.29,30.38,30.44,30.47,30.22,30.26,30.23,30.17,29.79,30.21,30.47,30.27,30.15,30.53,30.50,30.32,30.54,30.67,30.53,30.53,30.73,30.68,30.64,30.71,30.85,30.62,30.78,30.89,30.88,30.87,30.96,30.86,30.93,30.90,30.70,30.93,30.80,30.77,30.57,30.64,30.73,30.59,30.46,30.72,30.74,30.54,30.58,30.63,30.78,30.67,30.81,30.74,30.70,30.73,30.68,30.63,30.56,30.71,30.72,30.60,30.77,30.78,30.63,30.71,30.83,30.85,30.85,30.73,30.76,30.81,30.68,30.63,30.77,30.67,30.65,30.61,30.69,30.68,30.49,30.43,30.44,30.10,30.02,29.80,29.73,29.23,28.04,28.50,27.60,28.07,28.38,28.55,29.31,29.27,28.18,29.02,29.78,29.42,29.15,30.00,30.19,30.15,29.96,30.12,29.91,29.22,29.49,29.86,29.55,28.96,29.84,29.81,29.43,29.59,30.13,30.09,29.65,30.01,30.39,30.35,30.05,30.18,30.18,30.20,30.09,29.88,30.05,30.07,29.88,29.78,30.06,29.78,29.02,29.65,29.72,29.33,29.10,29.76,29.69,29.16,29.33,29.86,29.49,29.42,29.22,28.99,28.79,28.94,29.28,28.38,28.57,28.91,29.22,28.51,28.83,29.35,29.16,28.73,28.97,29.82,29.81,29.78,30.29,30.25,30.10,30.40,30.32,30.23,30.12,30.34,30.34,30.25,30.38,30.53,30.58,30.51,30.59,30.62,30.85,30.79,30.83,30.70,30.68,30.76,30.83,30.57,30.70,30.82,30.85,30.68,30.74,30.81,30.81,30.68,30.69,30.79,30.83,30.91,30.98,30.92,31.05,30.89,30.81,30.93,30.87,30.68,30.77,30.85,30.71,30.60,30.67,30.61,30.48,30.56,30.54,30.43,30.21,30.40,30.55,30.50,30.47,30.35,30.49,30.54,30.31,30.40,30.54,30.55,30.31,30.57,30.70,30.60,30.52,30.69,30.76,30.58,30.53,30.86,30.90,30.73,30.93,30.98,30.75,30.71,30.89,30.82,30.74,30.79,30.74,30.47,30.57,30.73,30.59,30.56,30.52,30.27,30.48,30.48,30.47,30.45,30.38,30.49,30.49,30.61,30.64,30.79,30.71,30.79,31.02,30.90,30.99,31.16,31.16,31.06,31.20,31.18,31.04,31.15,31.23,31.12,31.03,31.17,31.17,31.17,31.20,31.17,31.21,31.13,31.19,31.19,31.20,31.21,31.19,31.21,31.18,31.01,31.12,31.09,31.04,30.93,31.08,30.91,30.97,30.81,30.88,30.87,30.91,30.78,30.92,30.94,30.88,30.90,30.86,30.84,30.74,30.79,30.80,30.88,30.85,30.79,30.89,30.93,30.95,31.05,30.90,31.03,31.12,31.13,31.17,31.21,31.21,31.17,31.19,31.28,31.22,31.20,31.19,31.24,31.22,31.24,31.20,31.23,31.22,31.19,31.14,31.02,31.12,31.08,30.98,30.99,31.00,30.92,30.90,30.89,30.89,30.69,30.80,30.90,30.67,30.65,30.70,30.72,30.50,30.39,30.59,30.35,30.23,30.36,30.36,30.12,30.02,29.74,29.47,29.79,30.06,29.70,29.78,30.21,30.10,29.49,29.96,30.21,29.92,29.70,30.09,30.17,29.90,29.92,30.27,29.75,29.99,29.52,29.47,29.80,29.44,29.07,29.48,29.75,29.88,29.45,30.05,30.08,30.07,29.83,30.30,30.36,30.06,30.25,30.36,30.36,30.50,30.51,30.85,30.83,30.83,30.69,30.63,30.75,30.65,30.52,30.49,30.59,30.61,30.51,30.43,30.35,30.47,30.25,30.31,30.31,29.98,30.01,30.18,30.17,30.12,30.21,30.28,30.26,30.43,30.56,30.50,30.31,30.61,30.36,30.21,30.55,30.69,30.41,30.33,30.75,30.79,30.73,30.51,30.78,30.71,30.17,30.48,30.64,30.60,30.40,30.55,30.68,30.43,30.64,30.44,30.41,30.60,30.58,30.27,30.59,30.36,30.12,30.52,30.12,30.10,29.97,29.80,29.29,29.03,29.55,28.62,29.12,28.67,28.65,28.31,28.76,28.53,28.08,27.91,28.17,28.46,27.96,28.17,28.66,28.19,28.56,28.66,28.90,28.90,28.83,29.18,29.33,29.39,29.30,29.60,29.79,29.90,30.10,30.14,30.39,30.18,30.41,30.27,30.42,30.26,29.80,30.00,30.27,29.67,29.43,29.74,29.97,28.86,29.04,29.63,29.31,29.02,29.35,29.71,29.29,29.09,29.27,29.32,29.69,29.57,28.69,29.17,29.71,29.59,29.36,29.76,30.11,29.82,29.80,30.21,30.19,29.42,29.86,30.37,30.29,29.84,30.26,30.56,30.32,30.25,30.16,29.16,28.00,25.97,25.72,24.03,23.58,22.88,22.20,22.24,20.48,20.73,20.07,17.70,18.65,18.36,18.34,16.32,16.32,14.48,13.06,12.40,11.76,11.77,12.09,10.93,10.36,9.34,8.95,8.86,7.47,8.15,8.87,7.57,7.05,8.37,8.16,7.37,7.12,7.95,8.55,7.76,7.11,7.63,8.10,7.35,7.24,7.51,7.59,7.06,6.85,7.46,7.11,6.11,6.56,7.55,6.94,7.71,8.21,9.11,8.71,9.64,9.32,8.11,9.24,9.71,8.77,8.26,9.47,9.58,8.33,8.85,10.04,9.54,8.71,9.63,10.23,9.77,9.69,10.48,10.72,9.61,10.59,10.66,10.87,9.71,10.00,9.27,9.05,8.20,7.74,7.25,8.68,8.42,7.97,8.11,9.30,8.78,7.68,9.38,9.94,9.63,10.96,10.68,10.65,9.69,9.72,9.15,9.01,8.80,8.75,7.71,8.91,8.96,8.53,9.17,9.81,8.53,9.13,8.34,7.51,8.12,8.39,6.80,6.96,7.78,7.05,6.22,6.77,6.59,6.13,6.65,5.89,6.56,6.68,7.48,7.42,7.99,7.87,7.89,8.43,8.76,9.10,9.15,9.95,9.73,8.68,9.68,10.14,9.32,9.25,10.11,10.52,9.85,8.88,8.64,9.05,8.36,7.75,7.98,8.21,7.69,7.45,7.87,7.37,6.72,6.66,6.97,6.53,6.65,6.29,5.34,6.37,5.96,6.09,5.89,5.71,6.38,6.46,6.18,6.65,6.93,6.88,6.89,7.29,7.68,7.87,7.75,8.37,8.73,8.58,8.77,9.64,9.93,9.61,11.04,9.95,9.48,8.71,9.20,9.21,8.51,7.94,7.71,7.36,7.40,7.04,6.70,6.58,6.33,6.14,5.84,5.51,5.49,5.11,4.77,4.60,3.80,4.03,4.07,3.42,3.07,3.49,3.68,2.96,3.24,3.55,3.71,3.15,3.24,3.84,4.07,3.84,3.16,3.32,3.83,3.40,2.96,3.75,3.69,3.16,3.53,4.06,3.90,3.80,4.16,4.43,4.44,5.04,4.86,5.08,4.53,5.12,4.88,4.29,4.53,4.89,4.42,4.21,4.47,4.57,4.43,4.34,4.57,4.34,3.98,4.76,4.84,4.69,4.09,4.93,4.93,5.37,5.27,5.65,5.45,4.87,5.23,5.79,5.16,5.01,5.51,5.51,5.08,5.45,5.91,5.47,5.24,5.82,6.17,5.75,5.78,6.18,5.68,5.14,5.13,5.74,5.24,5.48,6.32,6.20,5.62,5.95,6.69,6.03,6.60,6.22,5.80,5.98,5.65,5.18,5.13,5.40,5.08,4.53,4.77,4.82,4.93,4.40,4.93,5.25,4.57,5.23,5.55,5.74,4.90,5.26,5.01,4.27,4.76,5.34,4.88,4.37,4.84,5.46,5.39,6.07,5.87,4.95,5.21,6.00,5.18,4.64,5.23,5.65,5.03,4.32,4.11,4.47,4.34,3.76,3.87,4.21,3.86,3.40,3.96,4.09,3.71,3.50,4.06,4.08,3.78,4.05,4.02,3.26,2.94,2.85,1.88,2.66,2.86,2.57,2.15,3.02,3.08,2.64,3.41,3.57,3.91,4.05,4.29,4.33,4.33,4.64,4.83,5.11,5.40,5.55,6.38,6.16,5.54,5.74,5.96,5.20,4.79,5.35,4.92,4.06,4.15,4.42,4.13,3.50,3.79,3.36,2.63,3.19,3.35,2.50,2.37,3.18,2.98,2.38,2.91,3.39,3.10,2.89,3.38,3.82,3.52,3.56,4.22,4.44,4.13,4.30,4.13,4.51,4.17,3.82,3.71,4.14,3.56,3.24,3.42,3.52,3.13,2.67,3.25,3.11,2.38,2.52,3.20,3.29,2.93,3.63,3.95,3.89,3.18,3.24,3.63,3.42,2.92,3.25,3.60,3.11,2.72,3.35,3.47,2.86,3.28,3.74,3.42,3.23,3.49,4.05,3.70,4.36,4.03,3.94,3.63,3.24,2.88,2.96,2.96,2.51,2.05,2.67,2.62,1.81,1.94,2.27,2.21,1.57,1.80,2.38,2.16,1.80,2.30,2.74,2.34,2.49,3.23,3.47,2.92,3.01,2.40,2.35,2.00,2.01,2.10,1.79,1.30,1.55,2.06,2.09,1.63,1.41,1.26,0.92,0.77,0.88,1.12,1.09,1.11,1.35,1.51,1.71,2.28,2.87,3.22,3.63,3.68,3.44,4.43,4.67,4.73,5.62,5.99,6.07,6.73,6.52,5.96,6.40,6.87,6.32,7.05,7.79,7.27,6.75,7.51,7.19,6.60,6.23,5.81,5.23,5.81,5.63,5.05,4.88,5.37,5.08,4.61,4.74,5.03,4.50,4.07,4.67,4.72,3.99,4.06,4.84,4.86,4.13,4.60,4.78,5.18,5.08,5.79,5.60,5.05,5.68,6.19,5.69,5.57,6.22,6.66,6.10,6.41,7.25,7.05,6.95,7.30,7.76,7.70,7.54,8.30,8.88,9.82,9.40,8.22,8.37,9.25,8.43,7.67,8.39,8.59,7.69,7.27,7.92,7.83,7.03,6.97,7.54,7.17,6.71,6.86,7.21,6.74,6.33,7.39],[31.45,31.37,31.32,31.29,31.27,31.27,31.23,31.22,31.26,31.25,31.25,31.27,31.20,31.20,31.22,31.23,31.15,31.16,31.15,31.06,30.93,30.92,30.98,31.02,30.97,30.99,30.84,30.84,30.80,30.73,30.61,30.75,30.75,30.55,30.54,30.69,30.57,30.43,30.66,30.53,30.38,30.25,30.38,30.27,30.18,30.31,30.42,30.26,30.07,30.36,30.41,30.26,30.31,30.47,30.52,30.29,30.33,30.32,30.18,29.83,30.27,30.51,30.27,30.20,30.59,30.54,30.32,30.59,30.70,30.54,30.54,30.77,30.72,30.65,30.73,30.88,30.72,30.77,30.87,30.89,30.86,30.98,30.87,30.95,30.92,30.77,30.93,30.84,30.83,30.60,30.70,30.82,30.63,30.48,30.74,30.79,30.54,30.57,30.69,30.79,30.69,30.87,30.79,30.70,30.77,30.68,30.66,30.61,30.72,30.77,30.64,30.83,30.84,30.73,30.77,30.85,30.92,30.89,30.80,30.81,30.89,30.71,30.72,30.79,30.72,30.67,30.59,30.75,30.71,30.45,30.49,30.40,30.15,30.06,29.84,29.81,29.24,27.97,28.40,27.39,28.00,28.45,28.65,29.32,29.28,28.13,29.11,29.80,29.40,29.19,30.01,30.26,30.18,29.89,30.10,29.93,29.16,29.54,29.87,29.58,29.07,29.85,29.89,29.38,29.54,30.09,30.15,29.61,30.06,30.39,30.39,30.08,30.15,30.20,30.20,30.12,29.86,30.15,30.19,29.99,29.83,30.11,29.91,29.18,29.74,29.81,29.43,29.08,29.69,29.63,29.15,29.39,29.76,29.34,29.36,29.09,28.97,28.65,28.78,29.21,28.26,28.41,28.94,29.30,28.53,28.87,29.49,29.35,28.82,29.18,29.92,29.79,29.88,30.37,30.28,30.10,30.49,30.40,30.24,30.30,30.46,30.39,30.18,30.53,30.65,30.50,30.56,30.71,30.85,30.90,30.77,30.89,30.86,30.61,30.71,30.84,30.69,30.67,30.79,30.88,30.68,30.69,30.84,30.81,30.64,30.66,30.82,30.86,30.88,30.95,30.89,31.02,30.87,30.78,30.92,30.90,30.65,30.68,30.87,30.70,30.53,30.63,30.63,30.42,30.43,30.52,30.38,30.23,30.25,30.57,30.50,30.46,30.30,30.52,30.59,30.36,30.37,30.55,30.53,30.27,30.54,30.72,30.57,30.48,30.68,30.71,30.53,30.61,30.83,30.88,30.71,30.95,30.94,30.71,30.71,30.95,30.84,30.70,30.80,30.72,30.55,30.61,30.69,30.57,30.55,30.49,30.29,30.47,30.41,30.46,30.47,30.47,30.47,30.41,30.61,30.64,30.81,30.73,30.82,31.07,30.95,31.00,31.12,31.09,31.04,31.17,31.15,31.05,31.11,31.19,31.10,31.04,31.16,31.16,31.14,31.14,31.16,31.17,31.18,31.18,31.17,31.19,31.21,31.19,31.25,31.23,31.02,31.12,31.09,31.04,30.99,31.04,30.94,30.94,30.80,30.91,30.90,30.94,30.81,30.95,30.95,30.90,30.90,30.90,30.91,30.75,30.83,30.90,30.93,30.87,30.90,30.95,30.93,30.98,31.06,30.93,31.03,31.15,31.10,31.14,31.22,31.24,31.23,31.19,31.26,31.23,31.16,31.14,31.22,31.17,31.20,31.22,31.20,31.18,31.18,31.06,31.00,31.09,31.10,30.99,31.00,30.95,30.89,30.87,30.87,30.95,30.70,30.73,30.82,30.65,30.55,30.67,30.67,30.44,30.45,30.54,30.36,30.24,30.30,30.35,30.08,29.99,29.75,29.58,29.81,30.10,29.77,29.81,30.16,30.11,29.55,29.93,30.20,29.91,29.67,30.11,30.20,29.88,29.93,30.30,29.72,30.02,29.47,29.48,29.79,29.49,29.02,29.44,29.72,29.83,29.55,30.00,30.14,30.11,29.85,30.24,30.30,30.06,30.22,30.34,30.37,30.48,30.48,30.84,30.81,30.83,30.70,30.57,30.66,30.65,30.52,30.46,30.67,30.55,30.51,30.47,30.39,30.43,30.24,30.31,30.23,30.05,30.00,30.20,30.14,30.17,30.23,30.31,30.31,30.47,30.56,30.49,30.33,30.62,30.42,30.18,30.51,30.70,30.33,30.29,30.72,30.82,30.78,30.59,30.80,30.76,30.51,30.23,30.69,30.68,30.41,30.62,30.74,30.49,30.68,30.48,30.48,30.64,30.62,30.27,30.50,30.34,30.07,30.43,30.05,30.05,29.92,29.74,29.18,28.85,29.50,28.72,29.16,28.79,28.61,28.39,28.83,28.41,28.20,27.94,28.23,28.41,27.99,28.08,28.74,28.26,28.47,28.78,29.03,28.83,28.80,29.26,29.28,29.39,29.17,29.53,29.77,29.84,30.07,30.14,30.37,30.15,30.34,30.20,30.37,30.22,29.85,29.99,30.19,29.69,29.55,29.72,29.87,28.94,28.99,29.60,29.35,29.02,29.34,29.64,29.40,29.18,29.25,29.38,29.68,29.56,28.83,29.20,29.69,29.67,29.38,29.70,29.99,29.75,29.69,30.10,30.03,29.40,29.80,30.24,30.23,29.79,30.18,30.44,30.25,30.21,30.04,28.74,27.37,25.80,25.07,23.47,23.15,22.45,21.35,21.56,19.88,20.03,19.37,17.16,18.06,17.50,17.80,16.00,15.86,14.45,12.96,12.34,11.60,11.99,12.02,10.61,10.03,8.86,8.73,8.39,7.30,7.98,8.39,7.36,7.23,8.06,7.95,7.32,7.02,7.87,8.37,7.74,6.99,7.56,7.88,7.13,7.46,7.51,7.60,7.53,6.79,7.56,7.14,5.99,6.52,7.61,6.38,7.61,8.00,8.89,8.52,9.31,9.13,8.05,8.85,9.41,8.64,8.36,9.19,9.37,8.22,8.69,9.65,9.45,8.53,9.26,9.77,9.05,9.27,10.03,10.38,9.23,10.06,10.14,10.27,9.30,9.41,8.78,8.50,7.87,7.56,7.20,8.25,8.21,7.90,7.92,9.15,8.60,7.69,9.53,9.88,9.23,10.63,10.65,9.97,9.47,9.79,8.87,8.66,8.81,8.59,7.54,8.72,8.81,8.42,9.31,9.39,8.25,8.55,7.72,7.45,8.16,7.84,6.72,6.86,7.77,6.90,5.89,6.58,6.38,5.47,5.95,5.69,6.11,6.05,7.42,7.20,7.74,7.53,7.37,8.07,8.18,8.24,8.27,8.89,8.75,8.10,8.89,9.31,8.60,8.53,9.38,9.94,9.20,8.39,8.19,8.42,7.92,7.70,7.52,7.84,7.47,7.39,7.72,7.15,6.66,6.51,7.07,6.04,5.94,5.57,5.26,6.01,5.60,5.82,5.65,5.70,6.31,6.45,6.22,6.73,6.71,6.72,6.58,6.90,7.23,7.34,7.38,7.71,8.12,8.11,8.02,8.71,9.00,8.78,10.16,9.27,8.56,8.05,8.59,8.11,7.91,7.41,7.27,6.94,6.90,6.79,6.48,6.08,5.85,5.94,5.37,5.22,5.40,4.67,4.41,4.57,4.59,3.87,4.10,3.82,3.29,3.62,3.92,3.47,3.24,3.61,4.04,3.35,2.97,3.62,3.74,3.58,2.96,3.12,3.51,3.00,2.85,3.51,3.57,3.08,3.30,3.67,3.73,3.54,3.87,4.22,4.15,4.79,4.58,4.75,4.32,4.77,4.69,3.95,4.35,4.60,4.21,3.79,4.25,4.35,3.92,3.85,4.27,4.27,3.93,4.24,4.48,4.52,4.20,4.77,4.98,5.47,5.38,5.50,5.25,4.86,5.27,5.50,4.99,5.02,5.32,5.28,4.75,5.21,5.58,5.20,4.96,5.46,5.78,5.37,5.57,5.85,5.37,4.84,4.87,5.46,4.94,5.11,5.88,5.85,5.36,5.56,6.28,5.73,6.24,6.02,5.63,5.62,5.29,4.98,4.99,5.13,4.86,4.28,4.46,4.53,4.62,4.19,4.67,4.87,4.46,4.97,5.35,5.57,4.73,4.99,4.64,4.07,4.59,5.05,4.65,4.18,4.70,5.10,5.03,5.73,5.53,4.66,4.84,5.53,4.93,4.41,5.09,5.32,4.92,4.26,4.07,4.34,4.19,3.70,3.80,4.00,3.64,3.34,3.80,3.91,3.47,3.40,3.89,3.89,3.46,3.62,3.57,2.99,2.66,2.67,2.03,2.17,2.74,2.68,1.90,2.84,3.06,2.91,3.24,3.43,3.65,3.88,4.05,4.10,4.26,4.50,4.57,4.78,5.31,5.40,6.11,5.92,5.26,5.40,5.52,4.85,4.57,5.00,4.61,3.96,3.91,4.16,4.00,3.34,3.63,3.14,2.47,2.84,2.97,2.14,2.02,2.72,2.63,2.07,2.64,3.06,2.70,2.52,2.97,3.51,3.24,3.23,3.99,3.96,3.79,3.94,3.66,3.84,3.78,3.29,3.33,3.53,3.16,2.75,3.08,3.18,2.52,2.26,2.94,2.87,2.06,2.26,2.83,2.84,2.67,3.14,3.34,3.37,2.77,2.74,3.13,2.93,2.45,2.79,3.11,2.54,2.30,2.84,2.99,2.53,2.97,3.37,3.03,2.79,3.16,3.76,3.42,3.98,3.97,3.76,3.34,2.97,2.76,2.71,2.67,2.32,1.94,2.42,2.48,1.75,1.98,2.11,1.87,1.38,1.85,2.19,1.90,1.78,2.20,2.43,2.07,2.44,2.90,3.05,2.72,2.73,2.27,2.42,1.96,1.84,1.99,1.79,1.34,1.62,1.96,2.08,1.87,1.57,1.56,1.25,0.87,0.77,0.88,1.02,1.06,1.05,1.28,1.49,1.95,2.49,2.95,3.20,3.31,3.02,3.93,4.08,4.22,4.95,5.34,5.36,5.98,5.69,5.15,5.53,5.99,5.39,6.21,6.78,6.48,5.83,6.51,6.40,5.66,5.45,5.16,4.49,4.95,4.73,4.38,4.08,4.54,4.31,3.70,3.95,4.27,3.80,3.49,3.99,4.07,3.51,3.49,4.21,4.21,3.65,4.08,4.25,4.67,4.47,5.29,4.87,4.41,5.18,5.52,5.05,4.92,5.65,5.86,5.28,5.67,6.47,6.10,6.08,6.57,6.94,6.76,6.57,7.40,7.89,8.94,8.47,7.21,7.38,8.34,7.32,6.60,7.40,7.71,6.90,6.43,6.89,6.89,6.23,6.05,6.60,6.46,5.88,5.89,6.33,6.06,5.49,6.84],[31.45,31.38,31.39,31.31,31.30,31.34,31.29,31.26,31.34,31.31,31.30,31.34,31.29,31.18,31.24,31.25,31.17,31.18,31.19,31.09,30.99,30.97,31.03,31.02,31.00,31.01,30.84,30.82,30.79,30.72,30.59,30.74,30.71,30.52,30.52,30.66,30.58,30.48,30.63,30.45,30.36,30.29,30.37,30.24,30.19,30.33,30.42,30.28,30.15,30.40,30.39,30.27,30.30,30.50,30.47,30.25,30.26,30.25,30.02,29.85,30.09,30.46,30.27,30.19,30.48,30.51,30.31,30.50,30.62,30.56,30.51,30.69,30.68,30.63,30.66,30.78,30.62,30.71,30.78,30.79,30.80,30.91,30.77,30.86,30.87,30.70,30.90,30.75,30.79,30.59,30.67,30.74,30.61,30.55,30.74,30.69,30.52,30.61,30.67,30.72,30.66,30.83,30.73,30.67,30.77,30.68,30.59,30.56,30.69,30.78,30.62,30.79,30.82,30.70,30.75,30.86,30.87,30.88,30.80,30.77,30.84,30.70,30.66,30.71,30.69,30.72,30.51,30.68,30.68,30.43,30.44,30.23,30.01,30.06,29.93,29.74,29.27,28.01,28.49,27.45,28.00,28.44,28.68,29.37,29.26,28.08,29.19,29.82,29.36,29.26,30.07,30.20,30.11,29.93,30.09,29.87,29.30,29.62,29.94,29.58,29.28,29.95,29.91,29.49,29.64,30.15,30.07,29.55,29.89,30.28,30.09,30.00,30.08,30.21,30.31,30.15,29.95,30.15,30.24,30.10,29.94,30.08,29.85,29.38,29.74,29.74,29.47,29.20,29.72,29.70,29.19,29.40,29.71,29.36,29.47,29.17,29.09,28.62,28.93,29.14,28.39,28.48,29.02,29.40,28.76,28.88,29.54,29.38,28.97,29.29,29.82,29.78,29.75,30.24,30.19,29.98,30.40,30.29,30.07,30.13,30.58,30.25,30.10,30.48,30.70,30.43,30.41,30.57,30.78,30.82,30.74,30.87,30.85,30.58,30.69,30.88,30.63,30.67,30.79,30.88,30.58,30.69,30.83,30.81,30.63,30.69,30.83,30.87,30.90,30.94,30.94,31.04,30.89,30.81,30.93,30.90,30.70,30.72,30.85,30.76,30.53,30.60,30.63,30.47,30.31,30.46,30.40,30.22,30.19,30.47,30.51,30.53,30.32,30.52,30.56,30.33,30.43,30.56,30.57,30.31,30.60,30.72,30.61,30.55,30.68,30.75,30.59,30.60,30.87,30.90,30.77,30.95,30.96,30.77,30.72,30.91,30.83,30.68,30.79,30.70,30.53,30.59,30.68,30.54,30.52,30.53,30.31,30.43,30.43,30.42,30.48,30.40,30.47,30.35,30.52,30.61,30.79,30.70,30.80,31.07,30.94,31.00,31.19,31.15,31.05,31.19,31.17,31.06,31.15,31.22,31.10,31.08,31.21,31.18,31.16,31.18,31.16,31.24,31.23,31.22,31.19,31.27,31.25,31.21,31.24,31.24,31.04,31.16,31.13,31.07,31.00,31.07,30.97,30.99,30.85,30.94,30.97,30.94,30.83,30.97,30.92,30.87,30.85,30.93,30.83,30.76,30.79,30.92,30.95,30.87,31.03,30.96,30.99,30.94,31.05,31.06,31.11,31.13,31.15,31.20,31.24,31.25,31.27,31.28,31.32,31.26,31.20,31.20,31.28,31.23,31.26,31.26,31.23,31.21,31.19,31.12,31.02,31.12,31.09,31.07,31.01,30.94,30.95,30.91,30.85,30.92,30.73,30.77,30.83,30.60,30.62,30.68,30.67,30.52,30.43,30.57,30.38,30.24,30.31,30.31,30.09,30.01,29.79,29.55,29.93,30.10,29.75,29.82,30.21,30.19,29.57,29.97,30.21,30.01,29.71,30.05,30.24,29.89,29.92,30.20,29.73,29.94,29.40,29.40,29.71,29.48,29.06,29.41,29.87,29.91,29.49,30.04,30.19,30.13,29.83,30.30,30.33,30.09,30.20,30.35,30.37,30.45,30.48,30.76,30.80,30.81,30.65,30.65,30.74,30.65,30.50,30.53,30.65,30.56,30.52,30.46,30.34,30.38,30.29,30.27,30.20,30.05,29.94,30.12,30.00,30.05,30.09,30.18,30.22,30.37,30.47,30.37,30.28,30.59,30.41,30.17,30.45,30.65,30.39,30.23,30.64,30.81,30.79,30.58,30.73,30.75,30.46,30.36,30.57,30.60,30.39,30.59,30.74,30.43,30.61,30.43,30.39,30.59,30.54,30.21,30.45,30.27,29.99,30.40,30.09,29.98,29.91,29.69,29.24,29.06,29.41,28.77,29.04,28.73,28.53,28.29,28.77,28.47,28.14,27.80,28.12,28.43,27.93,28.08,28.72,28.20,28.49,28.75,29.06,28.83,28.91,29.26,29.39,29.33,29.34,29.60,29.67,29.85,30.02,30.13,30.30,30.11,30.27,30.18,30.35,30.19,29.85,30.00,30.17,29.76,29.62,29.67,29.88,29.08,28.98,29.60,29.41,28.98,29.27,29.62,29.43,29.22,29.26,29.39,29.74,29.65,28.78,29.17,29.80,29.67,29.39,29.76,30.08,29.83,29.71,30.15,30.12,29.56,29.87,30.35,30.26,29.91,30.24,30.48,30.28,30.22,30.20,28.65,27.20,25.40,24.95,23.37,23.14,22.48,21.41,21.28,19.78,19.89,19.29,17.06,17.72,17.27,17.49,16.10,15.68,14.44,12.62,12.26,11.75,11.67,11.79,10.38,9.54,8.66,8.52,8.30,7.32,7.92,8.34,7.40,7.08,7.94,7.80,7.19,7.00,7.54,8.22,7.69,7.01,7.45,7.83,7.11,7.22,7.40,7.36,7.08,6.71,7.40,6.96,6.20,6.78,7.54,6.22,7.60,7.97,8.89,8.39,9.23,8.94,7.86,8.71,9.25,8.59,8.12,9.08,9.28,8.14,8.58,9.48,9.33,8.47,9.18,9.63,9.10,9.06,9.68,9.95,9.01,9.79,9.86,10.26,9.35,9.33,8.76,8.56,7.83,7.48,7.26,8.44,8.12,7.65,7.93,9.11,8.42,7.83,9.52,9.74,9.32,10.68,10.80,10.05,9.40,9.72,8.95,8.47,8.63,8.42,7.71,8.74,8.73,8.69,9.23,9.38,8.46,8.67,8.04,7.48,8.25,8.22,6.88,7.03,8.05,7.06,6.08,6.56,6.45,5.56,6.04,5.43,5.94,6.18,7.03,7.03,7.63,7.33,7.31,7.91,7.95,8.31,8.46,9.12,8.90,8.11,9.09,9.38,8.58,8.64,9.31,9.63,9.11,8.40,8.17,8.52,8.13,7.79,7.69,7.92,7.51,7.31,7.56,6.94,6.33,6.34,6.70,6.18,5.60,5.32,5.11,5.81,5.33,5.84,5.72,5.57,6.25,6.67,6.12,6.53,6.89,6.94,6.66,6.95,7.51,7.42,7.41,7.94,8.26,8.17,8.25,8.86,9.08,8.93,10.47,9.37,8.72,8.03,8.61,8.38,7.80,7.31,7.27,6.99,6.82,6.87,6.52,6.22,5.95,6.01,5.67,5.24,5.32,4.80,4.44,4.46,4.61,3.94,4.03,4.04,3.42,3.81,4.01,3.55,3.51,3.86,4.21,3.61,2.98,3.63,3.90,3.64,3.06,3.42,3.67,3.12,3.07,3.62,3.66,3.06,3.36,3.61,3.60,3.45,3.72,4.15,4.08,4.69,4.43,4.67,4.24,4.74,4.62,3.99,4.31,4.64,4.18,3.82,4.33,4.48,4.03,3.91,4.35,4.35,3.84,4.33,4.60,4.44,4.26,4.79,5.03,5.51,5.37,5.53,5.33,4.77,5.22,5.53,4.96,4.99,5.30,5.22,4.76,5.21,5.52,5.12,4.90,5.46,5.71,5.23,5.45,5.70,5.17,4.73,4.75,5.45,4.82,5.16,5.87,5.83,5.29,5.58,6.28,5.70,6.25,5.92,5.65,5.71,5.38,5.05,4.92,5.09,4.77,4.19,4.40,4.49,4.59,4.06,4.59,4.83,4.31,4.84,5.31,5.40,4.53,4.84,4.51,4.09,4.43,4.80,4.56,4.07,4.53,4.92,5.01,5.72,5.52,4.69,4.91,5.59,4.87,4.47,5.11,5.37,4.80,4.27,4.10,4.29,4.15,3.66,3.80,3.96,3.69,3.31,3.70,3.87,3.44,3.31,3.75,3.72,3.37,3.61,3.50,3.02,2.60,2.74,2.12,2.30,2.67,2.63,2.04,2.78,3.00,2.91,3.17,3.36,3.58,3.76,3.99,4.11,4.17,4.54,4.51,4.86,5.23,5.25,6.05,5.76,5.14,5.20,5.32,4.76,4.33,4.81,4.47,4.00,3.87,4.05,3.88,3.24,3.42,3.12,2.52,2.83,2.87,2.15,2.02,2.79,2.59,2.12,2.51,2.88,2.52,2.60,2.99,3.27,3.18,3.28,3.74,3.69,3.59,3.68,3.54,3.72,3.51,3.22,3.26,3.46,3.12,2.59,3.09,3.00,2.35,2.20,2.80,2.65,1.96,2.09,2.70,2.75,2.58,3.07,3.27,3.36,2.76,2.72,3.09,2.91,2.41,2.76,3.00,2.66,2.27,2.80,3.00,2.50,2.92,3.24,2.97,2.84,3.16,3.72,3.33,3.90,3.73,3.65,3.29,2.84,2.74,2.76,2.82,2.34,2.04,2.70,2.36,1.73,2.04,2.21,1.91,1.41,1.96,2.22,1.90,1.87,2.44,2.54,2.13,2.55,2.94,3.06,2.69,2.77,2.26,2.23,1.79,1.81,1.92,1.62,1.27,1.66,1.91,2.02,1.83,1.69,1.50,1.23,1.10,0.86,0.76,0.85,0.98,1.05,1.04,1.30,1.69,2.26,2.73,3.06,3.04,2.86,3.63,3.83,3.96,4.61,4.99,5.03,5.61,5.40,4.78,5.23,5.58,5.29,5.98,6.55,6.08,5.53,6.26,6.11,5.34,5.21,4.83,4.27,4.73,4.52,4.11,4.01,4.35,4.08,3.52,3.85,4.02,3.62,3.28,3.79,3.94,3.29,3.40,4.01,4.00,3.40,3.82,4.08,4.36,4.25,4.94,4.70,4.25,4.85,5.19,4.84,4.67,5.40,5.47,5.19,5.45,6.09,5.81,5.81,6.25,6.58,6.57,6.39,7.18,7.58,8.57,8.13,6.91,7.05,7.78,7.07,6.44,7.08,7.22,6.60,6.06,6.56,6.50,5.90,5.75,6.20,6.03,5.55,5.60,6.05,5.69,5.17,6.39],[31.38,31.33,31.34,31.26,31.25,31.25,31.19,31.17,31.20,31.19,31.19,31.21,31.13,31.11,31.10,31.13,31.05,31.06,31.10,30.94,30.89,30.86,30.94,30.96,30.93,30.97,30.78,30.83,30.72,30.68,30.47,30.68,30.69,30.45,30.41,30.64,30.55,30.35,30.55,30.42,30.36,30.17,30.17,30.12,30.06,30.10,30.22,30.12,29.89,30.21,30.24,30.13,30.12,30.30,30.35,30.07,30.28,30.22,30.10,29.84,30.18,30.48,30.20,30.13,30.49,30.44,30.23,30.47,30.59,30.45,30.42,30.68,30.59,30.52,30.64,30.78,30.51,30.69,30.80,30.78,30.80,30.89,30.78,30.86,30.82,30.67,30.90,30.73,30.73,30.48,30.57,30.71,30.52,30.41,30.64,30.62,30.45,30.50,30.63,30.72,30.62,30.72,30.70,30.66,30.75,30.72,30.64,30.51,30.67,30.78,30.56,30.76,30.79,30.60,30.68,30.83,30.82,30.88,30.80,30.76,30.83,30.66,30.57,30.72,30.64,30.61,30.47,30.61,30.60,30.28,30.33,30.29,30.03,29.92,29.90,29.74,29.45,28.07,28.56,27.66,28.05,28.59,28.80,29.46,29.43,28.37,29.18,29.88,29.57,29.26,30.09,30.27,30.19,29.98,30.11,29.91,29.33,29.49,29.82,29.60,29.13,29.81,29.85,29.46,29.50,29.95,29.91,29.39,29.78,30.16,29.97,29.76,29.95,29.95,30.05,29.93,29.77,29.92,30.07,29.86,29.80,30.04,29.79,29.15,29.70,29.77,29.38,29.14,29.82,29.71,29.11,29.44,29.89,29.60,29.57,29.30,29.21,28.84,29.06,29.08,28.58,28.63,28.99,29.36,28.65,28.84,29.41,29.23,28.75,29.15,29.71,29.63,29.65,30.17,30.09,29.92,30.39,30.20,29.92,30.09,30.59,30.22,30.03,30.53,30.62,30.49,30.48,30.66,30.80,30.82,30.76,30.85,30.77,30.56,30.73,30.83,30.63,30.59,30.75,30.78,30.54,30.59,30.72,30.72,30.54,30.60,30.72,30.79,30.88,30.95,30.86,31.02,30.88,30.72,30.87,30.87,30.62,30.66,30.83,30.65,30.44,30.58,30.57,30.32,30.27,30.51,30.34,30.00,30.10,30.48,30.33,30.41,30.12,30.38,30.49,30.12,30.24,30.44,30.45,30.13,30.47,30.67,30.50,30.45,30.68,30.70,30.55,30.51,30.85,30.86,30.69,30.94,30.92,30.71,30.63,30.83,30.77,30.63,30.80,30.72,30.39,30.51,30.72,30.53,30.51,30.45,30.20,30.39,30.37,30.33,30.37,30.30,30.43,30.31,30.50,30.54,30.76,30.59,30.74,30.97,30.84,30.91,31.11,31.17,30.98,31.16,31.14,30.96,31.09,31.24,31.11,31.01,31.16,31.22,31.17,31.21,31.19,31.24,31.26,31.23,31.21,31.25,31.25,31.22,31.21,31.21,31.04,31.12,31.14,31.03,30.92,31.02,30.86,30.84,30.72,30.85,30.82,30.82,30.66,30.91,30.86,30.81,30.82,30.82,30.87,30.69,30.72,30.88,30.83,30.84,30.84,30.90,30.90,30.93,31.05,31.02,31.07,31.16,31.12,31.19,31.26,31.25,31.25,31.29,31.30,31.26,31.24,31.23,31.28,31.24,31.27,31.24,31.27,31.23,31.21,31.11,30.98,31.12,31.09,30.96,31.02,31.04,30.87,30.88,30.91,30.87,30.69,30.78,30.91,30.66,30.64,30.73,30.71,30.46,30.33,30.61,30.35,30.19,30.37,30.39,30.10,30.00,29.71,29.52,29.92,30.07,29.72,29.77,30.14,30.14,29.64,29.99,30.19,29.99,29.78,30.09,30.16,29.88,29.93,30.28,29.72,29.90,29.37,29.32,29.73,29.54,29.06,29.35,29.77,29.86,29.45,29.96,30.11,30.03,29.76,30.22,30.23,30.07,30.20,30.25,30.29,30.48,30.49,30.81,30.85,30.81,30.66,30.63,30.71,30.59,30.38,30.48,30.58,30.51,30.45,30.41,30.34,30.45,30.20,30.21,30.15,29.95,29.90,29.98,30.01,30.01,30.10,30.17,30.20,30.35,30.45,30.40,30.28,30.65,30.37,30.10,30.46,30.64,30.25,30.17,30.70,30.72,30.68,30.53,30.69,30.61,30.26,30.34,30.64,30.31,30.28,30.53,30.60,30.37,30.60,30.42,30.35,30.63,30.60,30.21,30.54,30.31,30.07,30.47,30.13,30.10,30.04,29.80,29.44,29.25,29.62,29.14,29.32,28.96,28.78,28.78,28.90,28.69,28.45,28.01,28.34,28.53,28.18,28.34,28.82,28.38,28.61,28.85,29.10,28.79,28.89,29.25,29.32,29.31,29.26,29.56,29.68,29.83,30.01,30.07,30.39,30.12,30.42,30.27,30.47,30.26,29.84,30.08,30.30,29.76,29.69,29.83,30.02,29.28,29.36,29.79,29.48,29.25,29.45,29.76,29.25,29.15,29.37,29.48,29.83,29.70,28.81,29.28,29.84,29.43,29.71,29.96,30.18,29.90,29.90,30.24,30.17,29.86,29.95,30.39,30.33,29.92,30.27,30.51,30.38,30.26,30.38,29.06,27.77,26.40,25.64,24.07,23.78,23.08,22.05,22.05,19.92,20.41,19.92,17.31,17.98,17.68,18.00,16.44,16.20,14.92,13.19,12.49,11.98,12.05,12.34,10.39,9.63,8.65,8.44,8.44,7.38,8.28,8.46,7.28,7.29,8.15,7.62,6.82,7.08,7.39,8.07,7.39,6.93,7.87,8.03,7.40,7.65,7.79,8.22,7.82,7.48,8.05,7.54,6.39,7.74,8.51,6.94,8.16,8.41,9.23,9.30,9.33,9.19,8.86,9.19,9.37,9.05,8.78,9.19,9.12,8.46,8.73,9.49,9.45,8.59,9.11,9.57,9.39,8.97,9.69,10.10,8.98,10.16,10.19,10.36,9.49,9.82,9.02,8.86,8.11,7.96,7.88,8.81,8.50,8.37,8.26,9.36,8.75,8.45,9.95,10.07,9.59,10.20,10.65,10.82,10.16,9.96,9.27,9.44,9.01,8.98,8.72,9.44,9.53,9.26,9.86,9.93,9.28,9.48,8.46,7.94,9.01,9.14,7.46,7.50,8.97,8.25,6.96,7.18,7.12,6.34,6.71,6.43,6.57,6.66,7.65,8.33,8.21,7.87,7.83,7.96,8.14,8.53,8.81,9.16,8.95,8.49,9.15,9.10,8.79,8.93,9.12,9.45,8.86,8.21,8.03,8.75,8.44,7.87,8.10,8.28,8.00,7.94,8.41,7.51,6.78,7.19,7.71,6.80,6.14,6.24,5.85,6.41,5.87,6.22,5.55,5.72,6.84,6.75,6.24,6.77,7.12,6.79,6.57,7.09,7.43,7.27,7.46,8.18,8.00,7.86,8.28,8.70,8.92,8.98,10.53,9.43,8.93,8.34,8.65,8.34,8.07,7.62,7.27,6.91,7.30,6.94,6.36,6.46,6.09,6.00,5.71,5.37,5.72,5.28,4.66,5.06,4.79,4.29,4.56,4.38,3.62,4.01,4.32,3.51,3.51,4.07,4.10,3.29,3.36,3.80,3.95,3.65,2.85,3.29,3.71,3.10,3.17,3.67,3.76,3.23,3.53,3.85,3.83,3.64,3.86,4.19,4.07,4.26,4.24,4.24,4.16,4.30,4.20,4.04,4.06,4.27,4.17,3.93,4.04,4.17,4.03,3.94,4.37,4.23,4.16,4.44,4.71,4.51,4.29,4.88,5.08,5.40,5.44,5.35,5.10,4.74,4.93,5.14,4.70,4.90,4.88,4.72,4.74,4.89,5.01,4.74,4.91,5.09,5.09,4.70,4.84,5.15,4.66,4.50,4.51,4.79,4.51,4.96,5.29,5.31,5.05,5.16,5.75,5.25,5.70,5.29,5.23,5.21,4.92,4.73,4.70,4.88,4.70,4.01,4.31,4.41,4.44,4.00,4.35,4.52,4.21,4.55,4.83,4.89,4.48,4.68,4.44,4.11,4.36,4.78,4.30,4.18,4.38,4.95,4.89,5.56,5.35,4.57,4.88,5.48,4.69,4.45,5.12,5.25,4.65,4.26,4.10,4.14,4.14,3.62,3.90,3.92,3.66,3.42,3.95,3.84,3.67,3.50,3.86,3.66,3.28,3.66,3.56,3.24,2.57,2.71,2.13,2.40,2.76,2.70,2.09,3.05,3.15,2.67,3.35,3.64,3.77,3.87,4.13,4.09,4.38,4.52,4.54,4.88,5.24,5.30,6.01,5.67,5.05,5.14,5.21,4.83,4.34,4.61,4.50,3.75,3.84,4.08,3.97,3.32,3.74,3.01,2.56,2.84,3.06,2.18,2.13,2.78,2.50,2.16,2.46,2.89,2.52,2.39,3.05,3.14,3.01,3.05,3.41,3.41,3.26,3.40,3.11,3.31,3.22,3.08,2.93,3.03,2.91,2.49,2.61,2.69,2.16,1.95,2.23,2.27,1.67,1.78,2.27,2.18,2.03,2.56,2.75,2.74,2.21,2.19,2.65,2.55,2.06,2.29,2.73,2.34,2.19,2.74,2.85,2.43,2.93,2.98,2.85,2.77,3.00,3.43,3.07,3.70,3.50,3.47,3.11,3.01,2.57,2.87,2.75,2.26,2.13,2.50,2.34,1.82,1.98,2.18,1.84,1.35,1.77,1.92,1.62,1.52,1.92,2.07,1.74,1.95,2.45,2.45,2.10,2.18,1.73,1.76,1.33,1.34,1.49,1.26,1.04,1.29,1.60,1.82,1.83,1.59,1.48,1.11,1.05,0.97,0.80,0.76,0.80,0.94,0.98,1.01,1.54,1.93,2.39,2.77,2.82,2.56,3.16,3.37,3.42,3.97,4.28,4.27,4.89,4.70,4.23,4.47,4.79,4.58,5.18,5.67,5.33,4.90,5.41,5.34,4.67,4.56,4.33,3.73,4.16,3.93,3.62,3.41,3.70,3.57,3.16,3.32,3.58,3.26,3.02,3.24,3.40,3.19,2.98,3.44,3.49,3.20,3.39,3.56,3.95,3.86,4.42,4.14,3.88,4.39,4.61,4.27,4.14,4.83,4.85,4.57,4.88,5.31,5.22,5.22,5.50,5.77,5.77,5.62,6.30,6.64,7.67,7.19,6.08,6.20,6.80,6.30,5.65,6.15,6.34,5.75,5.42,5.78,5.70,5.22,5.15,5.56,5.30,4.89,5.00,5.37,5.05,4.56,5.82],[31.41,31.34,31.32,31.23,31.19,31.19,31.16,31.14,31.17,31.17,31.18,31.17,31.12,31.12,31.14,31.15,31.09,31.07,31.11,30.97,30.88,30.87,30.95,31.01,30.92,30.96,30.77,30.83,30.78,30.73,30.61,30.76,30.73,30.52,30.55,30.67,30.62,30.41,30.63,30.50,30.35,30.28,30.40,30.25,30.12,30.28,30.39,30.21,30.07,30.36,30.41,30.24,30.31,30.46,30.44,30.21,30.22,30.22,30.14,29.87,30.21,30.47,30.29,30.20,30.53,30.53,30.36,30.56,30.68,30.55,30.55,30.75,30.73,30.64,30.70,30.86,30.62,30.78,30.86,30.86,30.84,30.92,30.85,30.91,30.88,30.69,30.92,30.82,30.78,30.57,30.63,30.77,30.62,30.50,30.69,30.76,30.54,30.61,30.61,30.77,30.62,30.75,30.64,30.64,30.74,30.60,30.58,30.54,30.65,30.70,30.54,30.73,30.75,30.60,30.67,30.82,30.86,30.83,30.75,30.79,30.85,30.70,30.63,30.82,30.63,30.67,30.52,30.71,30.66,30.43,30.44,30.43,30.15,29.96,29.76,29.67,29.09,27.75,28.26,27.33,27.84,28.35,28.56,29.32,29.28,28.12,29.05,29.80,29.36,29.15,29.99,30.15,30.07,29.86,30.06,29.89,29.15,29.46,29.82,29.53,28.94,29.82,29.88,29.36,29.54,30.10,30.05,29.55,29.94,30.33,30.21,30.00,30.13,30.19,30.25,30.05,29.85,30.08,30.17,29.91,29.77,30.06,29.79,29.04,29.68,29.71,29.43,29.02,29.72,29.63,29.12,29.33,29.77,29.34,29.38,29.16,29.01,28.61,28.97,29.25,28.20,28.39,28.88,29.29,28.41,28.71,29.30,29.18,28.64,29.00,29.84,29.72,29.66,30.29,30.22,30.02,30.49,30.39,30.11,30.29,30.56,30.28,30.06,30.52,30.62,30.50,30.52,30.69,30.80,30.90,30.72,30.84,30.74,30.63,30.68,30.78,30.67,30.67,30.79,30.84,30.63,30.72,30.82,30.80,30.68,30.73,30.83,30.87,30.92,30.92,30.91,31.01,30.88,30.79,30.88,30.87,30.67,30.71,30.84,30.69,30.53,30.62,30.62,30.43,30.40,30.52,30.37,30.19,30.22,30.54,30.46,30.45,30.32,30.47,30.55,30.30,30.38,30.55,30.55,30.29,30.55,30.72,30.59,30.52,30.69,30.76,30.60,30.60,30.83,30.88,30.73,30.91,30.93,30.77,30.74,30.89,30.82,30.74,30.82,30.73,30.51,30.61,30.73,30.57,30.53,30.49,30.23,30.44,30.48,30.45,30.44,30.40,30.57,30.47,30.61,30.70,30.84,30.75,30.83,31.02,30.95,30.96,31.11,31.10,31.02,31.14,31.14,31.02,31.11,31.20,31.09,31.00,31.11,31.19,31.14,31.18,31.15,31.17,31.14,31.18,31.15,31.20,31.18,31.16,31.16,31.17,31.01,31.05,31.05,31.03,30.96,31.01,30.91,30.94,30.81,30.91,30.91,30.93,30.83,30.96,30.96,30.91,30.90,30.94,30.92,30.78,30.83,30.95,30.91,30.89,30.96,30.95,30.92,31.01,31.09,30.97,31.05,31.15,31.08,31.12,31.21,31.20,31.20,31.18,31.24,31.18,31.18,31.16,31.21,31.18,31.21,31.19,31.16,31.19,31.15,31.06,31.00,31.09,31.06,30.98,31.02,31.01,30.95,30.90,30.96,30.92,30.70,30.85,30.93,30.63,30.64,30.77,30.72,30.48,30.45,30.62,30.43,30.31,30.34,30.38,30.05,29.94,29.71,29.51,29.79,30.08,29.74,29.75,30.16,30.09,29.60,29.95,30.13,29.86,29.73,30.05,30.12,29.82,29.93,30.28,29.73,29.93,29.53,29.46,29.75,29.56,29.14,29.36,29.61,29.77,29.45,29.93,29.97,30.07,29.69,30.20,30.37,29.98,30.23,30.38,30.43,30.48,30.51,30.83,30.83,30.82,30.71,30.70,30.73,30.67,30.53,30.46,30.61,30.58,30.50,30.38,30.39,30.45,30.13,30.23,30.22,29.87,29.88,30.01,30.08,29.98,30.11,30.18,30.22,30.35,30.48,30.42,30.27,30.60,30.37,30.11,30.49,30.68,30.35,30.29,30.65,30.78,30.72,30.53,30.70,30.67,30.41,30.45,30.65,30.63,30.07,30.57,30.69,30.46,30.62,30.42,30.43,30.62,30.60,30.28,30.48,30.26,30.01,30.43,30.06,29.97,29.91,29.69,29.09,29.06,29.47,28.74,29.12,28.89,28.69,28.47,28.86,28.59,28.21,27.91,28.19,28.27,27.97,28.05,28.66,28.26,28.46,28.69,29.08,28.90,28.87,29.24,29.42,29.39,29.24,29.60,29.78,29.75,30.07,30.11,30.40,30.09,30.35,30.18,30.37,30.26,29.77,29.95,30.21,29.67,29.41,29.73,29.88,29.04,29.00,29.63,29.37,29.08,29.33,29.72,29.37,29.11,29.32,29.33,29.75,29.64,28.90,29.27,29.79,29.68,29.35,29.75,30.06,29.76,29.71,30.09,30.07,29.41,29.83,30.24,30.22,29.76,30.22,30.45,30.26,30.17,30.09,28.86,27.33,25.90,25.16,23.69,23.29,22.65,21.74,21.86,20.17,20.62,19.73,17.48,17.79,17.42,17.85,16.38,15.97,14.79,13.23,12.50,12.05,12.16,12.30,10.61,9.91,8.84,8.49,8.29,7.45,7.71,8.17,7.17,6.94,7.97,7.58,6.89,6.78,7.39,7.83,7.06,6.56,7.23,7.44,6.90,7.23,7.18,7.34,7.10,6.48,7.27,6.90,5.81,6.28,7.17,6.34,7.40,7.72,8.59,8.21,8.85,8.67,7.65,8.47,8.97,8.30,7.97,8.75,8.86,7.76,8.25,9.18,8.79,8.14,8.82,9.30,8.93,8.91,9.50,9.77,9.12,9.86,9.74,9.97,9.10,9.38,8.75,8.40,7.65,7.20,7.09,8.14,7.71,7.37,7.45,8.66,8.16,7.36,8.91,9.39,9.00,10.69,10.42,9.94,9.37,9.53,8.49,8.56,8.37,8.45,7.39,8.42,8.45,8.32,8.59,9.30,8.21,8.65,7.98,7.37,8.01,7.34,6.57,6.52,7.72,6.40,5.67,6.18,6.23,5.32,5.72,5.40,5.87,6.21,7.30,7.12,7.38,7.62,7.27,7.58,7.79,7.89,7.80,8.25,8.31,7.71,8.19,8.60,8.14,7.89,8.45,9.06,8.40,7.68,7.62,7.93,7.57,7.19,7.38,7.54,6.97,7.27,7.73,6.68,6.21,6.18,6.95,6.09,5.71,5.15,5.10,5.43,5.26,5.67,5.39,5.15,5.86,6.19,5.72,5.89,6.37,6.19,6.00,6.32,6.69,6.68,6.77,7.25,7.31,7.29,7.46,7.94,8.36,8.09,9.55,8.42,7.81,7.51,7.75,7.61,7.35,6.78,6.60,6.36,6.39,6.36,5.77,5.65,5.45,5.64,5.16,4.71,5.08,4.34,4.14,4.31,3.60,3.59,3.85,3.74,3.14,3.28,4.02,3.04,3.23,3.77,3.88,3.15,2.87,3.50,3.59,3.28,2.86,3.07,3.33,2.90,2.94,3.19,3.22,2.86,3.10,3.40,3.33,3.14,3.51,3.73,3.75,4.25,4.02,4.16,3.78,4.18,4.03,3.60,3.82,4.21,3.77,3.55,3.97,4.03,3.64,3.59,4.09,3.87,3.41,3.95,4.29,4.00,3.60,4.44,4.65,5.22,4.65,4.99,4.91,4.22,4.65,5.03,4.49,4.38,4.69,4.73,4.21,4.53,4.98,4.65,4.34,4.84,5.14,4.68,4.81,5.21,4.67,4.19,4.21,4.84,4.30,4.60,5.28,5.18,4.63,4.95,5.61,4.97,5.50,5.26,4.91,4.88,4.64,4.39,4.17,4.59,4.14,3.79,3.98,4.06,4.18,3.69,4.00,4.48,3.97,4.40,4.89,5.06,4.23,4.49,4.27,3.75,4.15,4.47,4.07,3.81,4.15,4.64,4.52,5.16,4.97,4.17,4.50,4.97,4.35,4.06,4.73,4.77,4.42,3.92,3.76,3.96,3.70,3.25,3.38,3.56,3.32,2.91,3.47,3.50,3.06,2.99,3.55,3.44,3.13,3.43,3.31,2.83,2.45,2.48,2.13,2.39,2.51,2.34,2.01,2.77,2.82,2.67,3.01,3.18,3.27,3.57,3.76,3.83,3.98,4.16,4.32,4.53,4.88,5.04,5.77,5.44,4.85,4.97,5.15,4.71,4.16,4.58,4.44,3.72,3.73,4.03,3.75,3.12,3.36,3.01,2.45,2.70,2.90,2.18,2.11,2.59,2.39,1.96,2.25,2.50,2.21,2.05,2.49,2.75,2.63,2.57,3.09,3.07,2.97,3.08,2.91,3.03,2.86,2.77,2.58,2.72,2.53,2.03,2.30,2.36,1.90,1.73,2.15,2.21,1.57,1.67,2.15,2.09,1.94,2.35,2.53,2.63,2.14,2.03,2.45,2.24,1.85,2.03,2.43,2.10,1.91,2.29,2.42,2.16,2.40,2.77,2.58,2.42,2.73,3.16,2.90,3.43,3.28,3.40,2.93,2.63,2.53,2.58,2.41,2.12,1.90,2.37,1.98,1.61,1.91,1.95,1.58,1.28,1.68,1.78,1.45,1.42,1.85,1.96,1.65,1.98,2.39,2.42,2.02,2.06,1.72,1.68,1.37,1.28,1.40,1.26,0.96,1.23,1.53,1.72,1.81,1.71,1.60,1.20,1.08,1.01,0.94,0.79,0.77,0.84,0.96,1.04,1.46,1.76,2.15,2.58,2.55,2.36,2.91,3.11,3.28,3.80,4.11,4.24,4.72,4.44,4.05,4.29,4.60,4.32,4.93,5.41,5.22,4.55,5.21,5.14,4.49,4.32,4.06,3.59,3.91,3.76,3.36,3.21,3.58,3.32,2.86,3.05,3.26,2.97,2.67,3.04,2.97,2.69,2.79,3.10,3.17,2.91,3.25,3.25,3.68,3.78,4.18,3.73,3.54,4.02,4.32,3.82,3.88,4.45,4.48,4.12,4.50,5.11,4.71,4.73,5.23,5.53,5.35,5.26,6.09,6.34,7.31,6.79,5.81,6.03,6.51,5.73,5.33,5.95,6.02,5.46,5.14,5.48,5.40,4.82,4.88,5.24,5.05,4.61,4.80,5.11,4.79,4.41,5.62],[31.47,31.38,31.34,31.28,31.28,31.29,31.22,31.25,31.27,31.25,31.27,31.31,31.25,31.26,31.26,31.27,31.17,31.20,31.17,31.06,30.96,30.94,31.00,31.04,30.94,31.00,30.79,30.81,30.75,30.66,30.56,30.68,30.65,30.49,30.47,30.58,30.50,30.36,30.59,30.45,30.33,30.20,30.31,30.20,30.13,30.24,30.39,30.23,30.08,30.38,30.41,30.23,30.28,30.46,30.47,30.22,30.27,30.27,30.09,29.86,30.18,30.47,30.24,30.19,30.52,30.51,30.32,30.52,30.62,30.54,30.50,30.68,30.66,30.57,30.63,30.76,30.61,30.68,30.77,30.79,30.76,30.90,30.76,30.88,30.87,30.67,30.86,30.75,30.77,30.60,30.65,30.73,30.59,30.54,30.71,30.70,30.53,30.59,30.68,30.74,30.67,30.82,30.74,30.67,30.75,30.67,30.62,30.54,30.68,30.74,30.61,30.79,30.79,30.73,30.74,30.84,30.82,30.83,30.80,30.78,30.80,30.67,30.63,30.74,30.67,30.67,30.54,30.68,30.66,30.39,30.44,30.29,30.06,30.03,29.88,29.75,29.24,27.80,28.31,27.33,27.93,28.42,28.70,29.36,29.31,28.19,29.16,29.81,29.43,29.29,30.03,30.22,30.13,29.92,30.09,29.89,29.19,29.50,29.87,29.57,29.08,29.78,29.84,29.38,29.45,30.09,29.97,29.44,29.86,30.28,30.20,29.86,29.99,30.14,30.16,30.05,29.88,30.05,30.15,29.93,29.83,30.04,29.88,29.20,29.71,29.77,29.41,29.15,29.73,29.64,29.17,29.34,29.74,29.36,29.39,29.17,29.11,28.61,28.89,29.16,28.36,28.44,28.97,29.34,28.52,28.69,29.40,29.34,28.70,29.11,29.83,29.70,29.70,30.26,30.21,29.96,30.48,30.31,30.08,30.21,30.60,30.21,30.12,30.49,30.59,30.42,30.40,30.53,30.69,30.82,30.70,30.76,30.71,30.55,30.61,30.76,30.60,30.59,30.71,30.84,30.58,30.64,30.74,30.78,30.64,30.67,30.78,30.82,30.88,30.89,30.88,31.00,30.85,30.75,30.87,30.88,30.64,30.65,30.82,30.68,30.46,30.51,30.54,30.40,30.26,30.40,30.34,30.14,30.17,30.48,30.48,30.44,30.30,30.47,30.47,30.25,30.33,30.46,30.47,30.22,30.50,30.64,30.54,30.46,30.60,30.70,30.53,30.59,30.79,30.84,30.73,30.90,30.92,30.73,30.70,30.86,30.82,30.67,30.79,30.73,30.53,30.59,30.72,30.55,30.54,30.46,30.25,30.42,30.38,30.39,30.46,30.39,30.47,30.45,30.59,30.65,30.79,30.71,30.77,31.01,30.90,30.94,31.09,31.12,30.99,31.12,31.13,31.04,31.12,31.20,31.10,31.02,31.17,31.18,31.15,31.16,31.15,31.20,31.22,31.20,31.18,31.22,31.22,31.19,31.21,31.17,31.01,31.07,31.06,31.04,30.97,31.01,30.92,30.93,30.77,30.90,30.92,30.89,30.79,30.91,30.94,30.89,30.89,30.92,30.91,30.79,30.83,30.92,30.88,30.86,30.92,30.96,30.95,30.97,31.08,30.97,31.04,31.16,31.10,31.15,31.21,31.22,31.24,31.25,31.28,31.20,31.21,31.16,31.24,31.20,31.24,31.21,31.18,31.22,31.18,31.14,31.02,31.14,31.06,31.00,31.02,31.00,30.90,30.91,30.92,30.88,30.70,30.78,30.87,30.64,30.63,30.72,30.65,30.46,30.40,30.56,30.39,30.23,30.30,30.32,30.04,29.94,29.72,29.52,29.81,30.10,29.74,29.76,30.14,30.10,29.61,29.93,30.11,29.98,29.69,30.10,30.26,29.86,29.95,30.20,29.70,29.91,29.35,29.40,29.72,29.55,29.01,29.33,29.76,29.86,29.40,29.98,30.09,30.13,29.79,30.24,30.35,30.00,30.23,30.33,30.36,30.45,30.49,30.82,30.86,30.83,30.68,30.67,30.73,30.65,30.49,30.51,30.61,30.60,30.49,30.45,30.43,30.49,30.26,30.25,30.28,30.05,30.02,30.11,30.04,30.08,30.12,30.17,30.24,30.37,30.45,30.39,30.30,30.55,30.41,30.18,30.43,30.62,30.34,30.26,30.62,30.75,30.73,30.52,30.72,30.67,30.43,30.36,30.67,30.61,30.39,30.43,30.66,30.47,30.60,30.41,30.40,30.60,30.55,30.24,30.46,30.26,30.00,30.42,30.06,30.00,29.93,29.72,29.10,28.93,29.49,28.78,29.17,29.04,28.65,28.41,28.90,28.58,28.29,27.84,28.14,28.41,27.94,28.12,28.75,28.15,28.43,28.75,29.02,28.74,28.83,29.19,29.37,29.29,29.15,29.57,29.69,29.72,30.01,30.13,30.34,30.12,30.33,30.22,30.33,30.17,29.82,29.93,30.12,29.63,29.47,29.69,29.81,29.05,28.99,29.63,29.43,29.00,29.36,29.71,29.52,29.22,29.33,29.50,29.84,29.76,29.03,29.41,29.90,29.74,29.42,29.87,30.07,29.80,29.73,30.14,30.07,29.49,29.85,30.28,30.24,29.79,30.24,30.46,30.27,30.22,30.14,28.78,27.49,25.90,25.09,23.55,23.20,22.40,21.29,21.36,19.70,19.91,19.14,17.25,17.80,17.32,17.69,16.30,16.08,14.83,13.14,12.69,12.19,12.19,12.29,10.70,9.86,9.11,8.85,8.63,7.56,8.27,8.78,7.67,7.27,8.43,8.18,7.39,7.32,7.87,8.69,7.87,7.21,7.83,8.16,7.49,7.37,7.76,7.91,7.50,6.94,7.92,7.40,6.26,7.03,8.05,6.95,7.79,8.27,9.14,9.00,9.50,9.20,8.29,9.14,9.63,9.03,8.64,9.53,9.63,8.36,8.93,9.89,9.65,8.82,9.57,10.00,9.59,9.41,9.93,10.28,9.44,10.19,10.21,10.49,9.60,9.82,9.03,8.96,8.09,7.59,7.49,8.82,8.37,7.88,8.21,9.53,8.79,8.28,10.27,10.16,9.67,11.31,11.08,10.55,10.00,10.12,9.26,8.95,8.77,8.59,7.84,8.98,9.01,9.15,9.77,9.69,8.64,8.96,8.31,7.69,8.41,8.67,7.04,7.22,8.59,7.18,6.30,7.01,7.14,5.89,6.35,5.38,6.00,6.41,7.30,7.64,7.86,7.56,7.61,8.02,8.02,8.37,8.42,9.09,8.99,8.12,9.01,9.36,8.64,8.60,9.34,9.71,9.18,8.52,8.40,8.65,8.26,7.93,7.88,8.04,7.87,7.55,8.12,7.42,6.99,6.61,7.20,6.83,6.05,5.51,5.17,6.01,5.80,6.10,5.96,5.89,6.64,6.77,6.51,6.90,6.98,7.07,6.93,7.23,7.53,7.52,7.49,7.94,8.28,8.23,8.39,8.83,9.14,8.97,10.42,9.40,8.53,8.02,8.58,8.35,7.86,7.44,7.42,7.14,7.00,7.01,6.69,6.27,6.14,6.30,5.80,5.31,5.60,5.00,4.53,4.57,4.96,4.31,4.17,4.36,3.83,3.88,4.05,3.86,3.77,3.89,4.14,3.86,3.39,3.75,3.97,3.78,3.24,3.40,3.79,3.44,3.48,3.62,3.69,3.45,3.59,3.87,3.77,3.67,4.03,4.45,4.45,5.12,4.75,4.97,4.53,4.97,4.90,4.29,4.55,4.93,4.50,4.04,4.59,4.69,4.19,4.11,4.67,4.50,3.97,4.50,4.78,4.59,4.23,4.92,5.11,5.54,5.38,5.69,5.53,4.92,5.31,5.76,5.15,5.26,5.57,5.51,5.08,5.39,5.87,5.47,5.19,5.82,6.08,5.52,5.70,6.07,5.50,5.05,5.06,5.71,5.11,5.47,6.09,5.97,5.60,5.93,6.50,5.90,6.40,6.11,5.78,5.83,5.69,5.16,5.06,5.42,4.98,4.34,4.52,4.73,4.85,4.32,4.82,5.06,4.64,5.22,5.57,5.73,4.93,5.28,4.84,4.28,4.78,5.32,4.85,4.42,4.87,5.47,5.46,5.99,5.72,4.90,5.23,5.78,5.10,4.71,5.36,5.47,4.91,4.44,4.20,4.52,4.30,3.74,3.91,4.17,3.76,3.47,4.00,4.10,3.55,3.49,4.07,4.02,3.59,3.85,3.71,3.21,2.79,2.99,2.49,2.51,3.08,2.91,2.33,3.19,3.34,3.13,3.51,3.69,3.92,3.97,4.22,4.35,4.48,4.67,4.89,5.17,5.42,5.60,6.39,6.18,5.53,5.71,5.72,5.13,4.71,5.08,4.76,4.18,3.98,4.27,4.14,3.47,3.69,3.42,2.64,2.91,3.03,2.30,2.25,2.70,2.65,1.98,2.57,2.86,2.51,2.32,2.80,2.99,2.73,2.85,3.49,3.38,3.20,3.44,3.32,3.46,3.20,2.86,2.93,3.01,2.62,2.28,2.57,2.53,1.86,1.81,2.25,2.13,1.58,1.74,2.34,2.48,2.23,2.77,2.92,2.96,2.47,2.31,2.82,2.67,2.12,2.47,2.82,2.53,2.15,2.61,2.93,2.76,2.86,3.21,3.07,2.91,3.09,3.71,3.41,3.95,3.83,3.77,3.42,2.99,2.94,2.90,2.84,2.52,2.25,2.74,2.51,1.90,2.14,2.29,1.80,1.42,1.90,2.14,1.60,1.70,2.30,2.38,2.02,2.42,2.81,2.92,2.61,2.54,2.07,2.22,1.66,1.66,1.94,1.74,1.24,1.59,1.96,2.07,1.96,1.84,1.79,1.44,1.25,1.13,1.06,1.01,0.80,0.76,0.85,1.07,1.39,1.80,2.41,2.72,2.88,2.61,3.24,3.31,3.53,4.18,4.49,4.58,5.18,4.96,4.38,4.67,5.11,4.77,5.47,5.96,5.66,5.05,5.80,5.72,4.92,4.84,4.54,4.01,4.27,4.17,3.76,3.56,3.89,3.74,3.31,3.38,3.61,3.31,2.89,3.32,3.40,2.88,3.01,3.45,3.40,3.01,3.33,3.37,3.80,3.82,4.19,3.95,3.78,4.23,4.56,4.17,4.14,4.76,4.87,4.53,4.85,5.59,5.25,5.25,5.73,6.24,5.98,5.86,6.62,7.01,7.89,7.49,6.41,6.52,7.23,6.44,5.83,6.48,6.69,6.07,5.53,6.00,6.01,5.35,5.20,5.70,5.52,4.86,5.01,5.47,5.08,4.59,5.77],[31.44,31.34,31.33,31.26,31.26,31.29,31.22,31.19,31.25,31.21,31.22,31.27,31.21,31.12,31.17,31.21,31.11,31.11,31.14,30.99,30.95,30.93,30.98,31.00,30.95,30.97,30.79,30.81,30.77,30.70,30.61,30.71,30.68,30.57,30.53,30.61,30.57,30.44,30.55,30.46,30.33,30.24,30.39,30.22,30.15,30.37,30.43,30.27,30.15,30.43,30.40,30.25,30.35,30.49,30.45,30.28,30.24,30.21,29.96,29.86,30.11,30.44,30.22,30.14,30.46,30.51,30.32,30.48,30.62,30.60,30.54,30.67,30.71,30.65,30.66,30.79,30.64,30.70,30.79,30.79,30.79,30.90,30.77,30.88,30.82,30.73,30.89,30.78,30.76,30.66,30.64,30.77,30.68,30.64,30.71,30.73,30.59,30.67,30.75,30.76,30.72,30.78,30.72,30.77,30.77,30.67,30.63,30.63,30.68,30.80,30.69,30.83,30.84,30.78,30.78,30.90,30.90,30.86,30.82,30.78,30.82,30.76,30.68,30.72,30.73,30.74,30.52,30.64,30.68,30.43,30.40,30.23,30.03,30.03,29.89,29.72,29.26,27.95,28.45,27.53,28.01,28.50,28.79,29.45,29.37,28.35,29.28,29.88,29.47,29.42,30.07,30.23,30.11,29.95,30.07,29.84,29.36,29.60,29.87,29.56,29.27,29.90,29.88,29.50,29.67,30.15,30.00,29.58,29.91,30.31,30.14,30.01,30.10,30.22,30.21,30.17,29.97,30.07,30.20,29.99,29.87,30.05,29.86,29.34,29.77,29.72,29.50,29.37,29.76,29.67,29.28,29.50,29.84,29.43,29.41,29.18,29.19,28.70,28.91,29.19,28.56,28.49,28.91,29.36,28.71,28.73,29.46,29.39,28.84,29.18,29.80,29.74,29.70,30.17,30.25,30.00,30.40,30.30,30.10,30.07,30.51,30.19,30.13,30.40,30.55,30.39,30.38,30.51,30.65,30.78,30.74,30.80,30.71,30.53,30.70,30.77,30.57,30.62,30.75,30.80,30.57,30.68,30.79,30.77,30.68,30.72,30.82,30.85,30.93,30.93,30.91,30.99,30.91,30.79,30.89,30.89,30.69,30.69,30.83,30.74,30.50,30.59,30.60,30.45,30.28,30.46,30.40,30.21,30.18,30.51,30.45,30.51,30.35,30.54,30.54,30.32,30.37,30.53,30.51,30.30,30.53,30.68,30.58,30.53,30.66,30.72,30.59,30.63,30.86,30.89,30.79,30.95,30.96,30.78,30.74,30.87,30.83,30.74,30.81,30.72,30.59,30.65,30.75,30.59,30.49,30.47,30.25,30.43,30.45,30.46,30.48,30.45,30.55,30.46,30.64,30.69,30.80,30.71,30.81,30.99,30.90,30.98,31.09,31.11,31.03,31.13,31.11,31.03,31.13,31.18,31.07,31.09,31.15,31.19,31.14,31.16,31.15,31.24,31.22,31.22,31.20,31.25,31.23,31.18,31.21,31.20,31.05,31.07,31.10,31.06,30.95,31.03,30.98,30.92,30.82,30.92,30.92,30.89,30.81,30.94,30.88,30.87,30.87,30.91,30.92,30.74,30.88,30.99,30.89,30.87,30.96,30.96,30.96,30.94,31.08,31.03,31.07,31.12,31.10,31.19,31.22,31.21,31.22,31.25,31.29,31.24,31.19,31.20,31.28,31.22,31.25,31.23,31.22,31.22,31.19,31.12,31.03,31.12,31.06,30.98,31.01,31.05,30.90,30.85,30.92,30.89,30.70,30.75,30.90,30.59,30.66,30.72,30.70,30.52,30.45,30.61,30.36,30.26,30.35,30.31,30.08,29.94,29.72,29.48,29.86,30.11,29.76,29.81,30.17,30.15,29.68,29.95,30.17,30.09,29.75,30.08,30.31,29.90,29.94,30.24,29.80,29.89,29.39,29.41,29.75,29.54,28.99,29.41,29.88,29.92,29.49,30.02,30.15,30.06,29.78,30.32,30.28,30.03,30.21,30.36,30.39,30.45,30.51,30.80,30.86,30.82,30.71,30.71,30.73,30.61,30.50,30.57,30.64,30.55,30.48,30.56,30.40,30.47,30.36,30.37,30.18,30.04,29.99,30.10,29.98,30.06,30.09,30.12,30.19,30.30,30.41,30.37,30.26,30.56,30.43,30.15,30.44,30.68,30.42,30.24,30.61,30.79,30.74,30.51,30.68,30.71,30.38,30.47,30.72,30.57,30.42,30.59,30.60,30.49,30.62,30.45,30.39,30.65,30.59,30.24,30.46,30.24,29.99,30.43,30.10,30.02,30.03,29.78,29.20,29.18,29.51,28.81,29.19,28.89,28.70,28.49,28.94,28.57,28.33,27.91,28.20,28.45,28.01,28.23,28.78,28.27,28.50,28.78,29.14,28.82,28.88,29.27,29.37,29.30,29.25,29.57,29.73,29.76,29.96,30.09,30.32,30.02,30.31,30.22,30.37,30.17,29.79,30.05,30.23,29.71,29.59,29.80,29.96,29.18,29.13,29.74,29.51,29.21,29.36,29.77,29.52,29.32,29.32,29.48,29.75,29.71,28.87,29.31,29.86,29.70,29.66,29.93,30.14,29.91,29.79,30.24,30.17,29.70,29.96,30.38,30.31,29.89,30.23,30.48,30.30,30.17,30.25,28.91,27.35,25.87,25.36,23.85,23.52,22.69,21.75,21.75,19.97,20.21,19.68,17.48,17.91,17.46,17.80,16.38,15.87,14.88,13.23,12.89,12.48,12.15,12.43,11.12,10.54,9.61,9.41,9.21,8.19,8.91,9.19,8.12,7.77,8.84,8.61,7.71,7.61,8.36,9.05,8.24,7.62,8.29,8.62,7.91,7.83,8.20,8.36,7.56,7.46,8.39,7.66,6.72,7.70,8.48,6.89,8.15,8.79,9.74,9.42,10.07,9.73,8.84,9.75,10.18,9.60,9.03,10.22,10.10,8.97,9.51,10.43,10.30,9.37,10.14,10.56,10.08,9.75,10.42,10.74,9.88,10.90,10.70,11.24,10.42,10.38,9.80,9.58,8.75,8.19,8.15,9.36,9.15,8.64,8.84,10.09,9.37,8.98,10.65,10.71,10.51,11.65,11.87,11.30,10.45,10.44,9.84,9.42,9.52,9.31,8.49,9.70,9.62,9.76,10.26,10.27,9.37,9.65,8.93,8.38,9.17,9.00,7.78,7.77,9.37,7.82,7.28,7.38,7.56,6.35,6.50,5.90,6.39,6.66,7.82,7.57,8.20,7.84,7.64,8.35,8.40,9.02,9.05,9.82,9.57,8.72,9.80,10.13,9.21,9.26,10.02,10.35,9.78,9.12,8.98,9.40,8.96,8.46,8.36,8.44,7.90,7.89,8.31,7.42,6.63,6.76,7.25,6.78,6.16,5.97,5.49,6.23,5.85,6.30,6.09,5.95,6.56,7.05,6.57,6.94,7.23,7.34,7.04,7.37,8.16,8.07,7.90,8.64,8.68,8.56,9.09,9.64,9.61,9.69,11.28,9.99,9.32,8.87,9.28,9.19,8.44,8.00,7.82,7.48,7.37,7.33,6.83,6.70,6.41,6.38,6.01,5.66,5.46,5.03,5.09,4.74,4.71,4.18,4.55,4.52,4.25,4.06,4.52,4.47,4.15,4.42,4.64,4.24,3.86,4.30,4.40,4.21,3.74,3.78,4.09,3.77,3.84,3.90,4.06,3.62,3.70,4.22,4.14,3.94,4.36,4.90,4.82,5.42,5.08,5.29,4.91,5.35,5.14,4.57,4.82,5.21,4.84,4.32,4.89,5.00,4.58,4.45,5.07,4.84,4.48,4.91,5.32,4.98,4.74,5.53,5.82,6.27,6.03,6.35,6.11,5.37,5.84,6.21,5.61,5.70,5.99,5.86,5.50,5.84,6.20,5.81,5.66,6.17,6.30,5.84,6.02,6.33,5.72,5.45,5.51,6.03,5.57,5.87,6.46,6.35,6.12,6.28,6.81,6.26,6.82,6.56,6.23,6.22,6.09,5.62,5.53,5.78,5.44,4.75,4.98,5.16,5.28,4.65,5.27,5.61,5.01,5.64,6.09,6.17,5.47,5.74,5.24,4.83,5.19,5.71,5.24,4.87,5.20,5.82,5.87,6.55,6.27,5.39,5.64,6.33,5.61,5.12,5.86,6.00,5.43,4.90,4.61,4.87,4.72,4.15,4.26,4.48,4.30,3.76,4.45,4.45,4.01,3.80,4.54,4.43,3.96,4.32,4.14,3.67,3.18,3.43,2.66,3.01,3.45,3.30,2.66,3.45,3.73,3.28,3.64,4.04,4.29,4.17,4.68,4.75,4.81,5.04,5.12,5.50,5.81,5.85,6.71,6.49,5.92,6.09,5.97,5.35,5.07,5.43,5.02,4.53,4.46,4.70,4.40,3.96,4.23,3.69,3.18,3.54,3.75,2.67,2.77,3.44,3.09,2.37,3.03,3.29,2.88,2.78,3.31,3.53,3.44,3.52,3.91,3.85,3.75,3.97,3.77,4.01,3.66,3.51,3.35,3.38,3.08,2.64,2.96,2.79,2.15,2.10,2.49,2.33,1.70,1.94,2.53,2.71,2.59,3.22,3.36,3.51,2.98,2.74,3.24,3.10,2.58,2.75,3.19,2.93,2.53,3.24,3.33,3.06,3.39,3.65,3.46,3.41,3.58,4.19,3.84,4.44,4.11,4.21,3.80,3.55,3.50,3.39,3.30,2.87,2.56,2.94,2.77,2.16,2.28,2.69,2.27,1.77,2.30,2.67,2.23,2.17,2.82,2.98,2.44,2.95,3.43,3.55,3.21,3.08,2.37,2.47,1.77,1.97,2.32,2.03,1.46,2.03,2.37,2.32,2.34,2.14,2.04,1.59,1.50,1.31,1.22,1.19,1.03,0.84,0.76,0.96,1.25,1.73,2.27,2.58,2.82,2.63,3.26,3.46,3.68,4.38,4.72,4.95,5.58,5.42,4.86,5.16,5.58,5.34,6.09,6.67,6.36,5.81,6.49,6.45,5.60,5.58,5.15,4.50,4.92,4.67,4.35,4.16,4.51,4.24,3.64,3.90,4.08,3.55,3.35,3.69,3.72,3.13,3.32,3.69,3.53,3.18,3.48,3.60,4.01,4.14,4.49,4.17,4.05,4.63,4.86,4.60,4.56,5.20,5.31,5.08,5.42,5.99,5.87,5.89,6.27,6.62,6.63,6.62,7.36,7.48,8.70,8.21,7.08,7.17,7.76,7.12,6.47,6.94,7.02,6.41,5.96,6.32,6.23,5.77,5.57,5.99,5.73,5.22,5.32,5.68,5.20,4.77,5.91],[31.43,31.35,31.33,31.28,31.24,31.26,31.21,31.19,31.20,31.19,31.19,31.21,31.16,31.14,31.15,31.19,31.09,31.08,31.11,30.94,30.88,30.84,30.91,30.93,30.86,30.92,30.75,30.80,30.74,30.67,30.55,30.67,30.65,30.48,30.45,30.63,30.56,30.40,30.58,30.41,30.29,30.20,30.32,30.19,30.12,30.31,30.40,30.23,30.08,30.38,30.40,30.26,30.29,30.43,30.40,30.17,30.25,30.22,30.09,29.91,30.21,30.42,30.24,30.18,30.51,30.46,30.33,30.50,30.60,30.55,30.50,30.70,30.63,30.59,30.66,30.78,30.59,30.68,30.80,30.81,30.79,30.89,30.76,30.89,30.83,30.68,30.85,30.73,30.73,30.59,30.60,30.67,30.55,30.55,30.66,30.67,30.53,30.60,30.62,30.77,30.67,30.75,30.68,30.67,30.72,30.62,30.58,30.55,30.67,30.74,30.60,30.74,30.74,30.58,30.66,30.80,30.78,30.79,30.73,30.76,30.74,30.66,30.63,30.74,30.56,30.65,30.57,30.64,30.61,30.37,30.38,30.28,30.05,29.91,29.82,29.65,29.28,27.82,28.36,27.61,28.07,28.45,28.69,29.36,29.33,28.28,29.10,29.81,29.42,29.12,29.97,30.17,30.09,29.84,30.04,29.87,29.19,29.45,29.83,29.56,29.10,29.79,29.89,29.42,29.53,30.07,29.94,29.35,29.84,30.25,30.17,29.87,30.12,30.20,30.26,30.07,29.88,30.04,30.13,29.89,29.79,30.02,29.82,29.03,29.70,29.68,29.39,29.04,29.68,29.60,29.12,29.30,29.79,29.39,29.32,29.15,29.08,28.65,28.93,29.17,28.37,28.54,28.85,29.32,28.48,28.70,29.26,29.25,28.61,28.91,29.75,29.63,29.62,30.14,30.19,29.91,30.41,30.33,30.15,30.17,30.54,30.28,30.08,30.46,30.58,30.48,30.45,30.56,30.69,30.84,30.74,30.79,30.74,30.58,30.63,30.76,30.63,30.63,30.72,30.80,30.61,30.67,30.74,30.77,30.70,30.69,30.80,30.82,30.86,30.89,30.85,30.97,30.84,30.74,30.86,30.85,30.63,30.67,30.81,30.67,30.50,30.59,30.56,30.40,30.36,30.48,30.33,30.15,30.19,30.54,30.42,30.46,30.33,30.45,30.47,30.23,30.35,30.46,30.49,30.28,30.50,30.64,30.54,30.50,30.64,30.67,30.54,30.59,30.82,30.83,30.76,30.90,30.91,30.72,30.69,30.84,30.79,30.72,30.78,30.68,30.48,30.58,30.71,30.52,30.49,30.48,30.18,30.38,30.43,30.44,30.40,30.37,30.52,30.49,30.60,30.67,30.77,30.72,30.77,30.94,30.88,30.91,31.04,31.09,30.97,31.07,31.05,30.95,31.02,31.13,31.04,30.94,31.10,31.12,31.09,31.14,31.10,31.12,31.10,31.12,31.11,31.15,31.11,31.10,31.14,31.09,31.02,31.03,31.00,31.01,30.93,30.97,30.83,30.85,30.74,30.83,30.84,30.84,30.75,30.89,30.90,30.88,30.89,30.82,30.88,30.73,30.89,30.92,30.82,30.86,30.93,30.84,30.88,30.93,31.02,30.87,30.98,31.08,31.06,31.06,31.11,31.12,31.17,31.16,31.19,31.14,31.14,31.11,31.19,31.14,31.16,31.17,31.07,31.13,31.14,31.06,30.95,31.07,31.05,30.94,31.02,30.98,30.86,30.86,30.90,30.88,30.68,30.83,30.94,30.62,30.65,30.73,30.71,30.47,30.38,30.59,30.36,30.19,30.30,30.33,30.01,29.82,29.60,29.43,29.76,30.01,29.71,29.71,30.13,30.10,29.63,29.93,30.13,30.06,29.77,30.10,30.19,29.94,29.97,30.27,29.73,29.87,29.49,29.43,29.74,29.57,29.12,29.33,29.74,29.80,29.34,29.95,30.11,30.00,29.71,30.25,30.25,29.87,30.13,30.27,30.31,30.45,30.44,30.83,30.88,30.83,30.68,30.64,30.72,30.66,30.43,30.54,30.63,30.58,30.48,30.51,30.44,30.46,30.24,30.26,30.26,29.94,29.96,30.08,30.05,30.01,30.10,30.18,30.21,30.38,30.46,30.39,30.25,30.57,30.44,30.13,30.43,30.61,30.30,30.22,30.63,30.74,30.66,30.57,30.71,30.66,30.43,30.41,30.64,30.51,30.43,30.56,30.68,30.31,30.63,30.36,30.41,30.64,30.58,30.21,30.47,30.29,29.99,30.42,30.10,29.99,30.02,29.80,29.29,29.14,29.62,28.88,29.38,29.12,28.86,28.63,28.95,28.63,28.48,27.94,28.17,28.33,28.07,28.27,28.66,28.29,28.59,28.79,29.00,28.97,28.99,29.33,29.41,29.44,29.43,29.65,29.81,29.76,30.05,30.16,30.34,30.06,30.32,30.19,30.35,30.15,29.76,29.98,30.19,29.69,29.46,29.79,29.93,29.13,29.19,29.71,29.56,29.15,29.35,29.76,29.51,29.32,29.33,29.48,29.78,29.76,29.05,29.46,29.89,29.76,29.58,29.93,30.11,29.86,29.82,30.20,30.12,29.66,29.92,30.30,30.28,29.90,30.22,30.46,30.28,30.17,30.18,29.48,28.16,26.72,26.12,24.69,24.21,23.26,22.49,22.32,20.51,20.79,20.12,18.03,18.30,18.16,18.47,16.87,16.52,15.50,13.84,13.42,13.44,12.94,13.06,11.92,11.60,10.96,10.69,10.57,9.51,10.00,10.55,9.29,8.98,10.07,9.78,8.84,8.67,9.44,10.29,9.27,8.58,9.33,9.82,8.94,8.97,9.42,9.46,9.07,8.66,9.71,9.24,8.07,8.99,9.92,8.79,9.80,10.09,11.01,10.73,11.33,11.16,10.18,11.00,11.64,10.90,10.39,11.59,11.73,10.36,10.83,12.02,11.65,10.63,11.58,12.12,11.47,11.31,12.09,12.23,11.52,12.32,12.26,12.80,11.69,11.97,11.19,11.08,10.02,9.43,9.36,10.82,10.36,9.69,9.89,11.41,10.66,10.21,11.76,12.11,11.50,13.39,12.56,12.27,11.87,11.71,11.01,10.79,10.48,10.46,9.94,10.85,10.97,10.92,11.47,11.64,10.78,11.04,10.16,9.53,10.31,10.37,8.88,8.68,10.10,9.19,8.11,7.96,8.19,7.25,7.81,6.91,7.54,7.90,8.84,9.12,9.26,8.76,9.00,9.34,9.63,9.76,9.67,10.49,10.47,9.75,10.34,10.94,10.25,9.84,10.93,11.46,10.88,10.09,9.96,10.45,9.70,9.48,9.36,9.61,9.24,9.15,9.77,9.13,8.19,8.43,9.08,8.08,7.26,7.08,6.34,7.63,6.88,7.55,7.17,6.91,7.93,8.00,7.40,8.16,8.34,8.25,7.92,8.49,8.91,8.81,8.64,9.33,9.58,9.53,9.67,10.24,10.92,10.37,11.95,10.50,9.86,9.37,9.88,9.78,9.20,8.92,8.43,8.22,8.34,8.09,7.51,7.39,7.20,7.05,6.64,6.49,6.31,5.66,5.74,5.56,5.48,4.90,5.26,5.38,4.96,4.70,5.26,4.69,4.64,5.02,5.22,4.87,4.46,4.90,5.02,4.66,4.06,4.31,4.56,4.09,4.08,4.36,4.43,4.05,4.16,4.70,4.70,4.42,4.83,5.24,5.27,5.91,5.63,5.88,5.38,5.91,5.78,5.20,5.36,5.92,5.38,5.03,5.50,5.70,5.16,5.10,5.84,5.45,5.06,5.73,6.25,5.62,5.59,6.25,6.67,7.33,6.99,7.29,7.13,6.25,6.64,7.12,6.43,6.30,6.77,6.58,6.03,6.43,7.06,6.53,6.13,6.91,7.16,6.63,6.69,7.06,6.49,5.96,6.01,6.69,6.13,6.36,7.23,7.03,6.63,7.05,7.63,6.99,7.58,7.36,6.95,6.91,6.76,6.24,6.10,6.44,5.89,5.35,5.54,5.67,5.82,5.23,5.74,6.10,5.49,6.06,6.53,6.70,5.87,6.26,5.81,5.22,5.66,6.27,5.72,5.45,5.73,6.48,6.45,7.14,6.80,5.94,6.24,6.92,6.12,5.78,6.41,6.58,6.01,5.41,5.10,5.41,5.29,4.60,4.76,4.96,4.82,4.32,4.98,4.89,4.45,4.25,4.95,4.90,4.38,4.68,4.47,3.86,3.52,3.68,3.17,3.37,3.82,3.77,3.04,3.79,3.97,3.69,4.09,4.26,4.49,4.60,4.95,5.22,5.17,5.28,5.72,6.07,6.27,6.48,7.43,7.13,6.56,6.78,6.67,6.10,5.62,6.08,5.58,5.03,4.99,5.05,4.65,4.15,4.45,3.82,3.35,3.73,3.79,2.92,2.91,3.57,3.34,2.71,3.34,3.57,3.18,3.02,3.75,3.85,3.65,3.78,4.26,4.16,4.06,4.28,4.07,4.34,4.02,3.75,3.61,3.72,3.22,3.01,2.96,3.05,2.13,1.99,2.64,2.33,1.63,1.92,2.66,2.65,2.63,3.32,3.38,3.73,3.10,2.80,3.45,3.49,2.90,2.99,3.65,3.36,2.96,3.43,3.78,3.29,3.70,3.99,3.80,3.74,3.89,4.66,4.22,4.90,4.62,4.76,4.29,3.79,3.67,3.77,3.65,3.21,2.91,3.59,3.36,2.62,2.93,3.30,2.82,2.30,2.88,3.25,2.69,2.73,3.32,3.40,2.92,3.30,3.85,3.65,3.30,2.95,2.47,2.51,1.77,2.03,2.52,2.17,1.62,2.44,2.64,2.44,2.68,2.62,2.49,1.96,1.97,1.73,1.44,1.36,1.32,1.16,0.88,0.76,0.95,1.35,2.20,2.42,2.63,2.47,3.21,3.42,3.75,4.39,4.68,5.03,5.75,5.58,5.13,5.27,5.89,5.47,6.23,6.76,6.60,6.12,6.78,6.73,6.07,5.94,5.60,4.94,5.45,5.20,4.75,4.56,4.80,4.54,3.92,4.12,4.37,3.83,3.22,3.83,3.89,3.12,3.19,3.78,3.55,2.91,3.25,3.62,3.96,4.16,4.61,4.22,4.21,4.85,5.10,4.70,4.84,5.47,5.62,5.20,5.68,6.33,6.12,6.09,6.50,6.78,6.83,6.73,7.27,7.68,8.61,8.13,7.19,7.38,7.89,7.29,6.73,7.16,7.28,6.59,6.20,6.55,6.50,5.90,5.75,6.16,5.92,5.31,5.43,5.79,5.31,4.80,5.96],[31.45,31.35,31.31,31.29,31.25,31.28,31.21,31.21,31.23,31.20,31.20,31.23,31.17,31.15,31.18,31.20,31.10,31.11,31.14,30.97,30.95,30.91,30.96,30.98,30.90,30.95,30.78,30.82,30.75,30.67,30.57,30.68,30.68,30.49,30.48,30.60,30.53,30.40,30.50,30.37,30.25,30.15,30.29,30.15,30.04,30.27,30.38,30.27,30.15,30.41,30.44,30.31,30.37,30.48,30.48,30.30,30.30,30.25,30.02,29.94,30.17,30.42,30.25,30.16,30.46,30.49,30.30,30.46,30.59,30.55,30.49,30.65,30.68,30.59,30.64,30.76,30.61,30.68,30.76,30.78,30.77,30.89,30.76,30.86,30.82,30.70,30.86,30.76,30.75,30.62,30.63,30.73,30.63,30.60,30.65,30.67,30.53,30.63,30.72,30.71,30.68,30.76,30.71,30.73,30.75,30.64,30.64,30.61,30.69,30.77,30.64,30.78,30.78,30.71,30.74,30.81,30.82,30.81,30.79,30.79,30.78,30.72,30.62,30.70,30.68,30.72,30.55,30.60,30.66,30.40,30.38,30.17,30.00,30.03,29.86,29.79,29.27,28.00,28.47,27.68,28.18,28.59,28.90,29.47,29.41,28.40,29.28,29.92,29.49,29.38,30.05,30.24,30.12,29.86,29.98,29.85,29.37,29.45,29.87,29.60,29.24,29.83,29.93,29.48,29.67,30.17,30.02,29.53,29.91,30.35,30.11,29.95,30.16,30.18,30.23,30.20,29.94,29.99,30.18,30.00,29.84,30.02,29.86,29.35,29.72,29.72,29.51,29.30,29.71,29.65,29.29,29.46,29.87,29.46,29.45,29.23,29.29,28.80,28.91,29.32,28.66,28.64,28.89,29.43,28.73,28.77,29.33,29.41,28.85,29.12,29.84,29.78,29.66,30.17,30.30,30.04,30.37,30.38,30.19,30.09,30.44,30.27,30.16,30.33,30.50,30.47,30.41,30.47,30.59,30.79,30.76,30.76,30.66,30.58,30.71,30.76,30.54,30.65,30.78,30.78,30.61,30.71,30.80,30.83,30.73,30.76,30.84,30.84,30.91,30.88,30.92,30.98,30.88,30.80,30.90,30.87,30.73,30.73,30.83,30.73,30.55,30.61,30.62,30.49,30.39,30.51,30.41,30.24,30.24,30.52,30.45,30.51,30.35,30.50,30.54,30.36,30.36,30.52,30.54,30.31,30.50,30.66,30.61,30.54,30.65,30.75,30.61,30.64,30.83,30.87,30.81,30.89,30.93,30.79,30.76,30.83,30.84,30.75,30.77,30.71,30.56,30.64,30.73,30.58,30.46,30.44,30.20,30.42,30.45,30.48,30.47,30.44,30.58,30.49,30.63,30.72,30.80,30.77,30.82,30.93,30.90,30.93,31.01,31.05,30.99,31.06,31.06,30.98,31.08,31.11,31.02,31.05,31.13,31.12,31.10,31.12,31.12,31.21,31.22,31.21,31.17,31.21,31.20,31.15,31.19,31.15,31.02,31.06,31.09,31.00,30.94,31.01,30.95,30.88,30.87,30.90,30.90,30.88,30.83,30.93,30.91,30.89,30.88,30.84,30.81,30.72,30.75,30.85,30.80,30.79,30.84,30.84,30.90,30.85,31.03,30.97,31.01,31.08,31.13,31.13,31.15,31.17,31.24,31.23,31.21,31.22,31.16,31.15,31.28,31.20,31.23,31.22,31.19,31.20,31.16,31.12,31.00,31.11,31.07,30.98,31.04,31.02,30.84,30.82,30.89,30.85,30.65,30.78,30.88,30.61,30.62,30.73,30.67,30.47,30.39,30.59,30.35,30.32,30.34,30.37,30.05,29.81,29.69,29.44,29.77,30.03,29.77,29.72,30.11,30.11,29.69,29.95,30.20,30.09,29.79,30.19,30.34,29.93,30.02,30.27,29.83,29.93,29.49,29.46,29.75,29.66,29.18,29.43,29.91,29.87,29.51,29.99,30.08,29.92,29.74,30.24,30.22,29.95,30.14,30.32,30.36,30.42,30.47,30.79,30.86,30.81,30.71,30.68,30.70,30.64,30.49,30.50,30.58,30.57,30.49,30.54,30.43,30.47,30.30,30.38,30.22,30.06,30.06,30.14,30.04,29.98,30.12,30.20,30.20,30.32,30.47,30.43,30.36,30.58,30.49,30.22,30.46,30.62,30.37,30.23,30.61,30.74,30.68,30.55,30.69,30.69,30.45,30.52,30.69,30.57,30.47,30.60,30.73,30.51,30.52,30.50,30.45,30.69,30.58,30.30,30.50,30.32,30.05,30.43,30.12,30.07,30.09,29.85,29.33,29.32,29.69,29.04,29.46,29.23,29.03,28.69,29.03,28.71,28.58,28.16,28.44,28.56,28.26,28.47,28.85,28.46,28.69,28.86,29.24,29.00,29.01,29.39,29.56,29.40,29.44,29.71,29.85,29.76,29.99,30.16,30.43,30.10,30.37,30.24,30.40,30.21,29.84,30.01,30.18,29.73,29.50,29.84,29.97,29.30,29.26,29.74,29.71,29.27,29.38,29.87,29.64,29.35,29.38,29.55,29.85,29.86,29.19,29.58,30.01,29.81,29.78,30.10,30.17,29.95,29.92,30.31,30.18,29.80,30.05,30.36,30.32,29.97,30.29,30.50,30.31,30.23,30.22,29.47,28.17,26.84,26.33,25.04,24.29,23.45,22.85,22.52,20.83,21.00,20.48,18.59,18.89,18.93,19.20,17.81,17.66,16.81,15.29,15.20,15.19,14.51,14.87,14.12,13.63,13.06,13.19,12.85,11.87,12.43,12.96,11.77,11.38,12.45,12.30,11.44,11.14,12.16,12.96,11.97,11.02,11.80,12.41,11.28,10.95,11.60,11.45,10.45,10.67,11.64,10.64,9.58,10.39,11.43,9.83,11.15,11.86,12.80,12.53,13.62,13.07,12.11,13.36,13.81,12.94,12.57,13.98,14.06,12.61,13.19,14.39,14.02,13.03,14.22,14.49,13.54,13.45,14.23,14.43,13.62,14.72,14.47,15.08,14.07,13.76,13.32,13.18,12.01,11.58,11.43,12.94,12.69,11.92,12.05,13.77,12.92,12.42,13.81,14.50,13.88,15.26,15.26,14.62,13.84,13.44,13.04,12.35,12.58,12.21,11.49,12.93,12.53,12.51,13.66,13.46,12.33,12.93,12.30,11.21,11.68,12.47,10.63,10.09,11.76,10.91,9.50,9.67,10.00,8.78,8.61,7.42,8.13,9.10,10.02,9.98,10.86,10.10,10.23,11.24,11.55,12.01,12.24,13.31,12.66,11.85,13.11,13.64,12.57,12.47,13.75,13.94,13.52,12.73,12.49,13.00,12.05,11.94,11.59,11.59,10.93,11.07,11.38,10.33,9.28,9.67,9.81,8.85,8.28,8.29,7.41,8.52,8.22,9.23,9.01,8.37,9.31,10.13,9.38,9.65,10.44,10.77,10.10,10.44,11.45,11.43,10.84,11.81,12.39,12.12,12.35,13.16,13.56,13.10,14.72,13.24,12.81,11.99,12.22,12.29,11.68,11.01,10.61,10.47,10.12,9.86,9.23,9.37,8.80,8.49,8.33,7.92,7.18,6.90,7.34,6.61,6.02,5.89,6.38,5.94,5.45,5.64,6.27,5.42,5.38,6.20,6.20,5.65,5.21,6.02,6.35,5.74,4.97,5.43,5.83,4.77,4.97,5.66,5.81,5.00,5.44,6.16,6.21,6.02,6.58,7.09,7.07,7.98,7.40,7.70,6.95,7.64,7.59,6.77,6.83,7.67,7.14,6.57,7.11,7.56,6.81,6.73,7.60,7.19,6.58,7.22,8.08,7.45,6.99,8.06,8.49,9.11,8.93,9.58,9.16,8.19,8.73,9.45,8.55,8.25,9.12,8.94,7.98,8.59,9.35,8.66,8.12,9.23,9.62,8.69,9.08,9.23,8.49,7.92,7.93,8.91,8.28,8.49,9.65,9.42,9.01,9.48,10.27,9.42,10.19,9.77,9.25,9.30,9.21,8.28,8.14,8.68,8.00,7.34,7.51,7.69,7.86,7.21,7.82,8.08,7.29,7.92,8.47,8.73,7.51,7.90,7.22,6.75,7.03,7.68,7.17,6.63,7.15,7.85,7.88,8.66,8.28,7.23,7.61,8.22,7.35,7.14,7.78,7.87,7.17,6.72,6.26,6.68,6.40,5.71,6.00,6.27,5.85,5.29,6.21,6.26,5.59,5.50,6.59,6.44,5.66,6.34,5.88,5.01,4.61,4.52,4.09,4.28,4.56,4.41,4.04,4.38,4.66,4.35,4.73,5.05,5.30,5.16,5.72,6.20,6.15,6.15,6.94,7.22,7.51,7.67,8.88,8.60,7.74,8.04,7.89,7.20,6.93,7.22,6.56,5.95,5.93,5.89,5.44,4.85,5.42,4.62,4.21,4.63,4.80,3.94,4.00,4.90,4.55,3.74,4.62,5.08,4.43,4.34,5.26,5.35,4.76,5.29,6.06,5.61,5.50,6.07,5.86,5.87,5.38,5.05,4.88,4.59,4.12,3.80,3.91,3.61,2.74,2.76,3.15,2.16,1.82,2.36,2.75,3.18,3.24,4.18,4.33,5.02,3.97,3.50,4.51,4.61,3.68,3.85,4.76,4.52,3.82,4.95,5.37,4.70,5.26,5.83,5.46,5.47,5.43,6.53,5.91,6.71,6.19,6.42,5.90,5.39,5.17,5.12,5.29,4.58,3.91,4.55,4.49,3.56,3.89,4.28,3.80,2.90,3.96,4.33,3.25,3.55,4.59,4.41,3.70,4.55,5.24,5.00,4.51,3.95,3.08,3.63,2.21,2.66,3.46,3.06,2.14,3.18,3.66,3.09,3.38,3.59,3.41,2.65,2.69,2.52,2.20,1.84,1.99,1.88,1.45,1.02,0.76,1.02,1.67,2.22,2.70,2.52,3.20,3.48,3.98,4.66,5.19,5.48,6.44,6.49,5.73,6.05,7.00,6.69,7.60,8.35,8.14,7.45,8.59,8.50,7.52,7.74,7.28,6.52,6.95,6.79,6.14,5.74,6.09,5.77,4.99,5.12,5.39,4.60,3.96,4.55,4.45,3.45,3.49,4.26,4.03,3.23,3.44,3.97,4.54,4.79,5.29,4.92,4.90,5.77,6.00,5.60,5.81,6.62,6.65,6.49,6.95,7.87,7.55,7.55,8.14,8.57,8.53,8.53,9.39,9.46,10.67,10.10,9.00,8.97,9.64,9.05,8.15,8.46,8.85,8.10,7.48,7.81,7.92,7.08,6.65,7.22,6.96,6.15,6.21,6.65,5.93,5.47,6.35],[31.41,31.32,31.28,31.26,31.23,31.21,31.16,31.18,31.15,31.15,31.17,31.19,31.17,31.18,31.20,31.21,31.14,31.14,31.16,31.02,30.92,30.92,30.97,31.02,30.90,30.98,30.75,30.83,30.77,30.74,30.57,30.68,30.67,30.52,30.46,30.60,30.57,30.41,30.54,30.38,30.26,30.19,30.29,30.18,30.10,30.25,30.35,30.28,30.10,30.39,30.42,30.29,30.34,30.47,30.47,30.23,30.27,30.24,30.06,29.93,30.17,30.45,30.25,30.20,30.51,30.51,30.31,30.51,30.60,30.53,30.47,30.66,30.62,30.57,30.62,30.72,30.59,30.66,30.72,30.77,30.76,30.87,30.74,30.87,30.84,30.71,30.88,30.78,30.81,30.59,30.64,30.75,30.57,30.55,30.64,30.67,30.51,30.62,30.67,30.71,30.59,30.72,30.67,30.62,30.74,30.66,30.59,30.52,30.64,30.71,30.56,30.74,30.76,30.67,30.71,30.79,30.82,30.86,30.81,30.86,30.83,30.69,30.63,30.72,30.63,30.66,30.51,30.58,30.61,30.36,30.35,30.12,29.94,29.92,29.80,29.68,29.19,27.94,28.40,27.57,28.17,28.43,28.74,29.41,29.27,28.23,29.15,29.78,29.34,29.15,29.91,30.14,30.08,29.81,30.00,29.86,29.21,29.44,29.81,29.56,29.20,29.76,29.93,29.41,29.59,30.07,30.01,29.37,29.80,30.28,30.08,29.90,30.22,30.21,30.30,30.21,29.92,30.06,30.20,29.96,29.86,30.05,29.85,29.19,29.73,29.70,29.45,29.10,29.69,29.63,29.31,29.33,29.75,29.36,29.38,29.22,29.21,28.70,28.91,29.31,28.56,28.69,28.90,29.41,28.67,28.70,29.28,29.28,28.77,28.99,29.81,29.73,29.64,30.15,30.26,30.02,30.32,30.38,30.26,30.08,30.48,30.34,30.14,30.37,30.56,30.51,30.44,30.48,30.62,30.84,30.86,30.84,30.72,30.63,30.80,30.86,30.66,30.73,30.85,30.89,30.69,30.77,30.88,30.89,30.77,30.78,30.90,30.89,30.94,30.97,31.00,31.05,30.94,30.86,30.98,30.95,30.74,30.79,30.93,30.81,30.63,30.69,30.70,30.52,30.47,30.57,30.44,30.23,30.26,30.55,30.48,30.55,30.36,30.47,30.57,30.35,30.41,30.52,30.60,30.39,30.54,30.72,30.66,30.60,30.71,30.77,30.62,30.68,30.84,30.89,30.82,30.90,30.97,30.81,30.82,30.87,30.89,30.78,30.80,30.71,30.56,30.67,30.74,30.59,30.49,30.48,30.23,30.41,30.49,30.56,30.46,30.45,30.60,30.58,30.63,30.76,30.83,30.84,30.88,30.97,30.96,30.99,31.04,31.11,31.04,31.13,31.10,31.05,31.10,31.16,31.10,31.05,31.17,31.17,31.16,31.20,31.18,31.20,31.23,31.22,31.19,31.21,31.20,31.19,31.22,31.19,31.07,31.14,31.12,31.04,30.99,31.08,30.95,30.92,30.90,30.96,30.95,30.95,30.89,30.98,30.98,30.96,30.93,30.91,30.88,30.83,30.83,30.91,30.90,30.87,30.88,30.91,30.99,30.91,31.05,31.02,31.01,31.09,31.12,31.14,31.16,31.16,31.26,31.25,31.23,31.20,31.20,31.19,31.26,31.22,31.24,31.25,31.18,31.20,31.17,31.13,31.02,31.11,31.06,31.02,31.04,31.02,30.90,30.93,30.95,30.88,30.71,30.86,30.90,30.61,30.67,30.73,30.71,30.50,30.42,30.59,30.39,30.21,30.35,30.35,30.00,29.76,29.62,29.39,29.74,30.04,29.74,29.70,30.17,30.17,29.80,30.06,30.23,30.11,29.93,30.26,30.31,29.99,30.10,30.33,29.86,29.93,29.54,29.48,29.83,29.73,29.31,29.48,29.90,29.91,29.43,29.98,30.13,29.96,29.71,30.28,30.28,29.96,30.13,30.31,30.40,30.40,30.48,30.83,30.90,30.86,30.73,30.69,30.79,30.73,30.48,30.53,30.70,30.68,30.51,30.54,30.53,30.50,30.31,30.40,30.32,30.06,30.09,30.22,30.08,30.06,30.15,30.24,30.19,30.34,30.48,30.41,30.38,30.61,30.52,30.27,30.49,30.62,30.44,30.31,30.61,30.75,30.71,30.65,30.78,30.72,30.52,30.54,30.71,30.58,30.46,30.63,30.76,30.55,30.73,30.31,30.49,30.68,30.63,30.30,30.52,30.36,30.13,30.44,30.18,30.07,30.13,29.95,29.39,29.30,29.75,28.89,29.54,29.28,29.14,28.58,28.97,28.77,28.57,28.16,28.34,28.46,28.19,28.37,28.78,28.46,28.64,28.84,29.32,29.05,29.03,29.45,29.63,29.50,29.51,29.86,29.93,29.84,30.13,30.24,30.43,30.16,30.40,30.27,30.39,30.22,29.94,30.04,30.14,29.75,29.58,29.75,29.87,29.17,29.16,29.68,29.56,29.14,29.34,29.80,29.52,29.31,29.32,29.53,29.86,29.89,29.18,29.72,30.03,29.75,29.66,30.14,30.21,29.88,29.85,30.31,30.15,29.61,29.97,30.35,30.25,29.93,30.28,30.47,30.31,30.32,30.32,29.56,28.30,26.91,26.41,25.25,24.59,23.78,23.20,22.95,21.29,21.60,21.20,19.35,19.46,19.62,19.91,18.69,18.46,17.92,16.89,17.07,16.95,16.09,16.27,15.67,15.25,15.07,14.88,14.78,13.71,14.04,14.71,13.57,13.40,14.28,14.07,13.48,13.08,13.78,14.45,13.32,12.74,13.40,13.66,12.76,12.44,13.04,12.57,11.81,12.01,12.77,12.06,10.66,11.42,12.51,10.95,12.19,12.83,13.68,13.69,14.72,14.24,13.37,14.65,15.09,14.04,14.01,15.28,15.32,14.16,14.78,15.65,15.48,14.84,15.56,15.86,15.50,15.34,15.82,16.32,15.68,16.30,16.20,16.43,15.74,15.75,14.89,14.60,13.67,13.23,12.71,14.18,14.26,13.43,13.26,14.99,14.35,13.42,14.83,15.65,14.59,16.42,15.54,15.18,14.43,14.37,13.37,13.49,13.05,12.89,12.34,13.77,13.45,13.43,14.59,14.51,13.51,14.32,13.77,12.65,12.78,13.56,12.00,11.33,12.81,12.28,10.83,10.48,10.84,9.85,9.41,8.49,9.12,10.13,10.95,11.66,12.09,11.15,11.78,12.28,12.77,12.95,12.76,13.74,13.57,12.79,14.04,14.36,13.49,13.26,14.67,14.71,14.54,13.98,13.91,14.10,12.88,13.03,12.77,12.49,12.15,12.24,12.43,11.70,10.79,11.17,11.29,10.19,9.61,9.47,8.86,10.19,9.62,10.83,10.76,9.85,10.83,11.63,10.77,11.01,11.68,12.08,11.15,11.64,12.51,12.45,11.77,12.52,13.41,12.97,13.30,13.99,14.46,13.92,14.91,13.50,13.24,12.53,12.53,13.03,12.39,11.77,11.33,11.24,11.12,10.62,10.19,10.55,9.89,9.83,9.67,9.37,8.48,7.99,8.61,7.93,7.18,7.27,7.94,7.24,6.90,7.24,8.05,6.73,6.85,7.99,7.76,6.84,6.80,7.77,8.05,7.35,6.55,6.97,7.43,6.46,6.30,6.97,7.05,6.32,6.72,7.13,7.31,7.02,7.70,8.17,7.92,9.24,8.65,9.11,8.12,9.33,9.25,7.87,8.24,9.38,8.34,7.83,8.80,9.13,8.10,8.29,9.27,8.64,8.10,8.88,9.74,9.02,8.56,9.63,9.95,10.80,10.25,11.26,10.83,9.62,10.01,11.15,10.08,9.60,10.75,10.74,9.54,10.06,11.03,10.40,9.44,10.92,11.24,10.19,10.73,10.76,10.19,9.20,9.11,10.24,9.44,9.61,11.06,10.60,10.35,11.11,11.70,10.67,11.58,11.41,10.56,10.67,10.48,9.76,9.26,10.10,9.25,8.65,8.66,8.69,8.89,8.14,8.95,9.08,8.08,8.99,9.36,9.68,8.22,8.75,8.13,7.52,7.85,8.55,8.16,7.53,7.84,8.72,8.85,9.52,9.41,7.98,8.51,9.36,8.66,8.07,8.95,9.32,8.68,7.92,7.82,8.29,7.54,7.08,7.39,7.56,7.05,6.66,7.30,7.25,6.57,6.63,7.44,7.19,6.55,7.21,6.62,5.78,5.32,5.69,4.83,4.80,5.67,5.63,4.76,5.24,5.95,5.48,5.49,6.15,6.65,6.43,6.65,7.23,7.31,7.29,7.81,8.25,8.44,8.59,9.79,9.42,8.82,9.02,8.70,8.16,7.68,8.09,7.42,6.81,6.80,6.59,6.07,5.59,5.93,4.98,4.68,5.21,5.08,4.43,4.58,5.21,4.83,4.25,5.19,5.51,4.73,4.98,5.69,5.84,5.23,5.88,6.48,6.25,6.04,6.34,6.35,6.41,5.78,5.54,5.40,4.99,4.45,4.33,4.08,3.60,2.90,3.19,3.28,2.30,2.20,2.93,2.83,3.27,3.58,4.58,4.51,5.56,4.54,3.72,4.98,5.47,4.44,4.29,5.69,5.41,4.75,5.26,5.90,5.53,5.59,6.38,6.23,6.07,6.06,7.07,6.68,7.35,6.84,7.17,6.82,6.05,5.72,5.98,6.07,5.19,4.97,5.60,5.43,4.58,5.21,5.45,4.92,4.05,5.26,5.31,4.09,4.53,5.60,5.22,4.07,5.40,6.11,5.52,4.83,4.15,3.20,3.69,2.51,3.09,4.05,3.46,3.10,4.28,4.72,4.26,4.59,5.10,4.56,3.93,3.76,3.69,3.09,2.90,2.58,2.48,2.02,1.68,1.14,0.76,1.07,1.72,2.16,2.11,2.80,3.12,3.79,4.57,5.16,5.59,6.56,6.57,6.05,6.56,7.23,7.24,8.08,8.87,8.61,7.64,8.99,8.95,7.96,8.31,7.55,7.01,7.43,7.13,6.63,6.27,6.53,6.30,5.46,5.43,5.58,4.54,4.04,4.58,4.36,3.33,3.52,4.03,3.86,2.88,3.35,4.05,4.60,4.72,5.56,4.92,4.78,5.92,6.32,5.77,6.02,6.99,6.93,6.77,7.43,7.98,7.64,7.76,8.43,8.88,8.58,8.75,9.60,9.92,10.89,10.32,9.39,9.21,9.85,9.16,8.39,8.91,9.16,8.24,7.61,7.79,8.06,7.43,7.04,7.30,7.37,6.48,6.35,6.72,6.44,5.43,6.49],[31.44,31.38,31.35,31.32,31.27,31.30,31.25,31.26,31.25,31.27,31.29,31.30,31.30,31.29,31.29,31.30,31.24,31.24,31.23,31.10,31.06,31.01,31.05,31.09,30.99,31.07,30.87,30.99,30.98,30.92,30.76,30.90,30.91,30.72,30.69,30.78,30.77,30.57,30.68,30.49,30.36,30.38,30.43,30.27,30.22,30.37,30.41,30.24,30.12,30.39,30.51,30.27,30.28,30.50,30.51,30.22,30.34,30.31,30.22,29.96,30.31,30.44,30.31,30.23,30.52,30.52,30.33,30.52,30.61,30.58,30.59,30.69,30.73,30.76,30.74,30.87,30.76,30.84,30.90,30.97,30.93,31.05,30.94,31.03,30.97,30.88,31.06,30.93,31.00,30.70,30.80,30.88,30.73,30.56,30.78,30.82,30.59,30.63,30.76,30.76,30.63,30.72,30.67,30.65,30.77,30.69,30.58,30.51,30.71,30.79,30.60,30.84,30.82,30.70,30.80,30.89,30.87,30.96,30.94,31.00,30.90,30.81,30.76,30.82,30.68,30.67,30.54,30.66,30.57,30.28,30.25,30.12,29.99,29.78,29.77,29.66,29.33,28.32,28.61,28.11,28.44,28.62,28.83,29.35,29.31,28.39,29.24,29.76,29.39,29.14,29.82,30.07,30.10,29.77,30.03,29.92,29.32,29.55,29.92,29.62,29.30,29.84,29.94,29.50,29.78,30.00,30.02,29.51,29.94,30.18,30.11,30.02,30.38,30.35,30.50,30.40,30.08,30.24,30.36,30.14,30.04,30.14,29.94,29.37,29.81,29.68,29.36,29.12,29.70,29.72,29.25,29.39,29.71,29.38,29.40,29.26,29.22,28.93,29.01,29.34,28.69,28.77,29.12,29.42,28.83,28.94,29.50,29.47,29.08,29.31,30.02,29.98,29.91,30.37,30.40,30.19,30.47,30.59,30.42,30.27,30.61,30.57,30.42,30.52,30.70,30.72,30.59,30.66,30.79,30.96,30.96,30.94,30.80,30.78,30.94,30.94,30.77,30.88,31.00,31.02,30.87,30.96,31.04,31.04,30.97,30.97,31.04,31.03,31.12,31.11,31.12,31.15,31.08,31.04,31.10,31.05,30.96,30.97,31.03,30.96,30.83,30.89,30.87,30.76,30.68,30.78,30.68,30.40,30.47,30.71,30.53,30.68,30.45,30.66,30.77,30.56,30.62,30.72,30.80,30.59,30.74,30.90,30.87,30.81,30.87,30.99,30.87,30.85,30.98,31.05,30.92,31.04,31.09,30.99,31.01,30.99,30.99,30.93,30.90,30.83,30.76,30.83,30.84,30.71,30.63,30.62,30.41,30.53,30.69,30.70,30.64,30.63,30.79,30.71,30.75,30.89,30.94,30.99,31.04,31.08,31.08,31.14,31.17,31.21,31.15,31.23,31.22,31.14,31.20,31.27,31.19,31.17,31.25,31.27,31.26,31.28,31.24,31.28,31.28,31.25,31.25,31.28,31.25,31.25,31.29,31.20,31.14,31.19,31.22,31.09,31.07,31.18,31.08,31.03,31.09,31.11,31.08,31.08,31.06,31.13,31.09,31.09,31.08,31.06,31.01,30.96,30.93,31.06,31.02,30.97,30.99,31.04,31.06,30.99,31.11,31.12,31.07,31.14,31.18,31.22,31.21,31.23,31.30,31.30,31.32,31.31,31.27,31.28,31.32,31.32,31.33,31.34,31.30,31.29,31.26,31.20,31.12,31.21,31.14,31.09,31.14,31.12,31.00,31.06,31.04,30.98,30.92,30.98,30.99,30.79,30.86,30.87,30.83,30.68,30.63,30.73,30.55,30.44,30.49,30.47,30.18,29.96,29.87,29.55,29.87,30.20,29.92,29.82,30.31,30.34,29.95,30.17,30.40,30.39,30.09,30.36,30.46,30.22,30.24,30.45,30.13,30.13,29.81,29.70,30.00,29.97,29.57,29.64,30.08,30.14,29.71,30.18,30.34,30.12,29.89,30.52,30.43,30.08,30.37,30.57,30.61,30.50,30.65,30.93,30.96,30.92,30.85,30.87,30.92,30.85,30.74,30.76,30.83,30.75,30.74,30.69,30.65,30.69,30.46,30.56,30.46,30.23,30.26,30.43,30.29,30.20,30.33,30.43,30.33,30.47,30.67,30.59,30.59,30.76,30.66,30.47,30.69,30.79,30.64,30.53,30.82,30.85,30.82,30.75,30.86,30.84,30.66,30.69,30.86,30.71,30.63,30.75,30.85,30.67,30.76,30.64,30.45,30.76,30.76,30.47,30.71,30.52,30.40,30.67,30.36,30.29,30.25,30.12,29.66,29.59,30.06,29.29,29.86,29.57,29.52,28.98,29.20,29.07,28.94,28.57,28.60,28.73,28.58,28.70,28.93,28.83,28.90,29.02,29.44,29.30,29.24,29.58,29.92,29.75,29.77,30.02,30.15,30.11,30.32,30.37,30.55,30.36,30.52,30.37,30.49,30.39,30.05,30.13,30.31,29.93,29.51,29.92,30.11,29.33,29.24,29.87,29.84,29.36,29.42,29.97,29.79,29.45,29.50,29.76,29.99,30.06,29.42,29.97,30.19,29.94,29.85,30.34,30.36,30.15,30.06,30.47,30.31,29.81,30.11,30.51,30.49,30.11,30.43,30.65,30.54,30.48,30.44,29.61,28.54,27.48,27.06,26.10,25.53,24.81,24.57,24.10,22.67,23.00,22.55,21.10,21.30,21.63,21.93,20.69,20.55,20.11,19.20,19.54,18.99,18.61,18.79,18.46,17.94,17.89,17.75,17.45,16.60,16.79,17.61,16.51,15.81,16.91,17.14,16.42,15.62,16.59,16.90,15.99,15.33,16.19,16.22,15.49,15.13,15.77,15.50,14.57,14.69,15.35,14.81,13.49,14.43,15.25,13.58,15.01,15.49,16.31,16.02,17.01,16.70,16.12,17.02,17.38,16.57,16.65,17.69,17.73,16.72,17.41,18.20,17.95,17.52,18.11,18.67,18.00,17.99,18.80,19.11,18.10,19.17,18.68,19.06,18.13,17.91,17.57,17.05,16.48,16.07,15.78,16.73,16.70,16.04,16.33,17.48,16.74,16.14,17.05,17.76,17.13,18.63,17.76,17.25,16.80,16.65,15.97,15.63,15.85,15.30,15.26,16.32,16.17,15.82,16.75,16.94,16.42,16.83,16.47,15.58,15.73,16.09,15.25,14.31,15.30,15.12,14.04,13.20,13.30,12.75,12.46,11.23,11.85,12.99,13.71,13.86,14.45,13.60,14.19,14.71,15.15,15.22,15.25,16.11,15.57,15.05,15.92,16.49,15.71,15.63,16.81,16.81,16.58,16.10,16.13,16.30,15.27,15.56,15.36,15.12,14.56,14.95,15.20,14.10,13.27,13.84,13.91,12.51,12.17,12.13,11.77,12.38,12.52,13.70,13.83,12.24,13.34,14.26,13.25,13.07,14.17,14.49,13.46,13.85,14.84,14.57,13.96,14.80,15.53,15.23,15.31,15.79,16.42,16.19,17.49,15.87,15.33,15.07,14.80,15.21,14.65,14.06,13.66,13.31,13.27,12.95,12.68,12.66,12.19,12.17,11.94,11.71,10.96,10.43,10.75,10.56,9.87,9.75,10.61,10.09,9.53,9.94,10.28,9.12,9.37,10.32,10.18,9.08,8.97,10.33,10.73,9.94,8.68,9.39,9.95,8.66,8.81,9.53,9.60,8.66,9.05,10.00,9.93,9.04,9.82,10.79,10.39,11.65,11.31,11.68,10.70,12.02,12.01,10.72,10.93,12.26,11.40,10.63,11.55,12.19,10.90,10.90,12.06,11.63,10.78,11.26,12.34,11.70,11.08,12.19,12.70,13.47,12.85,13.78,13.46,12.52,13.09,14.06,12.95,12.37,13.58,13.50,12.20,12.78,14.05,13.24,12.15,13.49,14.17,13.16,13.74,13.56,13.09,11.94,11.61,12.78,11.68,12.25,13.68,13.11,12.69,13.44,14.54,13.11,14.29,14.24,13.20,13.23,13.14,12.27,11.57,12.47,11.94,10.81,10.92,11.05,11.18,10.07,11.08,11.24,10.12,11.32,11.88,12.32,10.47,11.05,10.35,9.69,10.11,10.99,10.59,9.75,10.22,10.94,11.21,12.06,11.93,10.55,11.18,11.84,11.25,10.86,11.44,11.82,11.47,10.45,10.26,10.93,9.98,9.41,9.97,10.32,9.18,8.64,10.02,9.50,8.62,8.80,9.98,9.41,8.56,9.38,8.48,7.74,7.05,7.74,6.59,6.61,7.74,7.31,6.36,7.30,7.85,7.24,7.13,8.24,8.64,8.23,8.97,9.57,9.69,9.48,10.42,10.99,10.92,10.98,12.29,11.84,11.11,11.45,11.09,10.67,9.99,10.46,9.58,8.99,8.82,8.63,8.21,7.49,7.77,6.50,6.09,6.95,6.67,5.37,5.90,6.79,5.84,5.44,6.51,6.98,5.88,6.20,7.19,7.01,6.31,6.96,8.13,7.44,6.99,7.53,7.44,7.10,6.49,6.67,6.70,6.18,5.44,5.35,4.88,4.51,3.66,4.10,3.70,2.78,3.02,3.23,2.68,3.54,4.57,5.58,5.03,6.04,5.53,4.74,5.79,6.09,5.65,5.42,6.34,6.46,6.13,6.31,7.19,6.67,6.80,7.58,7.59,7.46,7.55,8.88,8.33,9.23,8.52,9.15,8.70,7.64,7.22,7.85,7.73,6.57,6.47,7.49,7.15,6.08,6.78,7.11,5.91,5.50,6.73,6.53,5.04,6.03,6.95,6.43,5.12,6.33,7.42,6.42,5.67,4.67,3.62,4.15,3.15,3.88,4.85,4.21,4.45,5.64,5.72,5.44,6.48,6.71,6.28,5.43,5.51,5.25,4.62,4.24,3.85,3.78,3.18,2.32,1.89,1.22,0.76,1.31,1.79,1.90,2.55,2.86,4.04,4.67,5.60,6.17,7.45,7.65,7.05,7.75,8.57,8.71,9.46,10.08,9.87,8.71,9.98,10.53,9.25,9.50,9.07,8.48,8.51,8.55,7.89,7.40,7.64,7.20,6.45,6.46,6.66,6.11,4.92,5.33,5.03,3.83,4.10,4.63,4.42,2.66,3.26,4.35,5.13,5.62,6.64,5.77,5.59,7.02,7.43,6.87,7.06,8.24,8.24,7.95,8.52,9.55,9.12,9.21,9.90,10.23,9.89,9.99,10.90,11.22,12.27,11.72,10.63,10.47,11.20,10.40,9.54,9.98,10.44,9.67,8.81,8.77,9.46,8.44,7.73,7.91,8.21,7.27,6.69,7.44,7.09,6.09,7.22],[31.45,31.37,31.30,31.27,31.24,31.25,31.18,31.20,31.20,31.22,31.21,31.23,31.23,31.23,31.23,31.24,31.18,31.16,31.19,31.05,31.02,31.00,31.02,31.07,30.97,31.03,30.86,30.93,30.90,30.87,30.68,30.81,30.85,30.65,30.60,30.71,30.69,30.52,30.58,30.46,30.33,30.32,30.37,30.22,30.19,30.33,30.41,30.37,30.22,30.43,30.53,30.40,30.44,30.55,30.53,30.35,30.40,30.35,30.20,30.02,30.33,30.46,30.35,30.28,30.54,30.53,30.38,30.54,30.62,30.58,30.54,30.68,30.69,30.67,30.69,30.82,30.71,30.78,30.83,30.87,30.91,30.98,30.86,30.95,30.92,30.80,31.03,30.88,30.91,30.66,30.76,30.85,30.66,30.59,30.72,30.75,30.58,30.66,30.77,30.73,30.66,30.76,30.69,30.67,30.79,30.69,30.64,30.59,30.70,30.84,30.60,30.84,30.86,30.73,30.82,30.90,30.92,30.96,30.92,30.97,30.92,30.78,30.75,30.79,30.74,30.69,30.58,30.64,30.63,30.36,30.39,30.19,30.01,29.99,29.93,29.82,29.42,28.42,28.73,28.30,28.69,28.79,28.87,29.56,29.52,28.62,29.33,29.95,29.53,29.35,30.00,30.24,30.18,29.88,30.03,29.93,29.44,29.55,29.95,29.70,29.46,29.88,30.00,29.57,29.84,30.15,30.09,29.51,29.99,30.36,30.15,30.06,30.36,30.30,30.43,30.39,30.10,30.14,30.32,30.12,29.98,30.14,29.99,29.53,29.84,29.78,29.56,29.38,29.79,29.74,29.39,29.50,29.83,29.41,29.40,29.25,29.32,28.90,28.93,29.43,28.86,28.96,29.14,29.52,29.05,29.10,29.53,29.54,29.12,29.56,30.00,29.95,29.92,30.38,30.43,30.26,30.47,30.53,30.38,30.25,30.55,30.48,30.34,30.45,30.61,30.60,30.58,30.66,30.75,30.89,30.90,30.90,30.77,30.72,30.86,30.87,30.71,30.84,30.96,30.95,30.82,30.90,30.99,31.01,30.92,30.91,31.01,30.97,31.05,31.05,31.09,31.11,31.04,30.99,31.06,31.00,30.90,30.92,30.98,30.91,30.77,30.81,30.80,30.67,30.62,30.69,30.60,30.38,30.43,30.63,30.55,30.64,30.42,30.56,30.69,30.47,30.49,30.60,30.74,30.50,30.65,30.79,30.80,30.71,30.77,30.92,30.78,30.75,30.92,31.00,30.90,30.98,31.04,30.94,30.90,30.93,30.97,30.88,30.84,30.79,30.70,30.75,30.83,30.67,30.57,30.54,30.33,30.53,30.58,30.61,30.60,30.59,30.71,30.67,30.77,30.86,30.92,30.96,30.95,31.06,31.05,31.06,31.11,31.16,31.10,31.15,31.15,31.07,31.16,31.20,31.14,31.12,31.21,31.24,31.22,31.25,31.23,31.24,31.24,31.28,31.27,31.27,31.25,31.26,31.27,31.22,31.10,31.19,31.19,31.04,31.03,31.13,30.99,30.98,31.02,31.03,30.99,31.04,30.97,31.04,31.03,31.05,31.04,30.96,30.93,30.93,30.86,30.97,30.96,30.90,30.89,30.91,30.97,30.92,31.07,31.01,31.03,31.08,31.14,31.15,31.21,31.20,31.25,31.25,31.28,31.30,31.23,31.25,31.33,31.30,31.29,31.27,31.24,31.25,31.21,31.11,31.06,31.15,31.13,31.02,31.10,31.08,30.96,30.95,30.99,30.90,30.81,30.91,30.93,30.69,30.78,30.82,30.76,30.61,30.55,30.70,30.51,30.48,30.54,30.45,30.23,29.99,30.00,29.63,29.98,30.22,29.94,29.89,30.19,30.23,29.88,30.10,30.33,30.22,30.10,30.35,30.44,30.16,30.23,30.45,30.04,30.03,29.75,29.73,29.93,29.90,29.54,29.71,30.00,29.99,29.75,30.19,30.19,30.12,29.98,30.45,30.36,30.19,30.35,30.45,30.53,30.52,30.62,30.88,30.94,30.91,30.84,30.81,30.83,30.80,30.67,30.68,30.75,30.75,30.69,30.65,30.64,30.64,30.42,30.50,30.47,30.23,30.24,30.32,30.25,30.14,30.31,30.39,30.35,30.46,30.65,30.56,30.52,30.75,30.61,30.43,30.64,30.73,30.51,30.44,30.75,30.83,30.81,30.71,30.81,30.79,30.59,30.63,30.80,30.63,30.55,30.69,30.82,30.58,30.81,30.64,30.65,30.66,30.80,30.56,30.72,30.49,30.33,30.65,30.29,30.30,30.30,30.22,29.62,29.51,30.10,29.34,29.94,29.65,29.68,29.12,29.28,29.18,29.05,28.69,28.78,28.93,28.73,28.82,29.10,28.95,29.03,29.10,29.55,29.40,29.42,29.65,29.88,29.79,29.77,29.98,30.11,30.01,30.27,30.36,30.65,30.29,30.55,30.34,30.54,30.41,30.07,30.19,30.35,29.98,29.63,30.06,30.23,29.54,29.42,29.95,29.93,29.49,29.57,30.14,29.88,29.51,29.39,29.84,30.04,30.19,29.57,30.16,30.36,30.03,30.01,30.46,30.48,30.23,30.17,30.56,30.42,29.98,30.18,30.53,30.53,30.13,30.46,30.65,30.50,30.43,30.53,29.59,28.37,27.11,26.68,25.78,25.04,24.62,24.32,23.91,22.78,23.05,22.68,21.34,21.71,22.03,22.19,21.23,21.18,20.49,20.10,20.58,20.15,19.31,19.53,19.38,19.07,18.72,18.90,18.55,17.47,17.89,18.59,17.49,17.09,17.72,17.76,16.98,16.61,17.28,17.67,16.77,16.26,17.01,17.38,16.74,16.36,16.98,16.66,15.28,15.55,16.61,15.57,14.33,15.07,16.21,14.40,15.28,16.37,17.01,17.22,18.18,17.95,17.16,18.32,18.80,18.10,17.85,18.82,18.99,17.95,18.33,19.38,19.28,18.61,19.26,19.67,19.14,18.94,19.75,20.10,19.03,20.21,19.83,20.11,19.27,19.24,18.62,18.43,17.42,17.26,16.71,18.13,18.14,16.89,17.12,18.89,18.09,17.15,18.56,19.02,18.36,19.79,19.12,18.63,17.64,17.20,16.77,16.38,16.33,15.79,15.83,17.18,16.83,16.86,18.26,17.75,17.23,18.00,17.73,16.35,16.21,17.28,16.07,15.12,16.11,15.89,14.72,13.95,14.18,13.33,12.74,11.09,11.16,12.92,13.26,14.00,14.49,13.83,14.72,15.27,16.15,15.98,16.52,17.15,16.86,16.50,17.24,17.78,17.10,16.89,17.94,18.08,17.71,17.16,17.21,17.51,16.57,16.61,16.76,16.27,15.49,15.92,16.11,14.83,13.93,14.49,14.41,12.93,12.68,12.73,12.19,12.68,12.87,14.22,14.25,12.87,13.85,15.14,14.03,13.95,14.99,15.58,14.54,14.88,15.97,15.80,15.35,16.12,16.58,16.17,16.78,17.12,17.49,17.29,18.47,16.76,16.58,16.04,15.99,16.38,15.82,14.77,14.50,14.46,14.20,13.56,13.13,13.41,12.46,12.42,12.39,11.92,11.07,10.65,11.21,10.78,9.53,9.99,10.56,9.95,9.61,10.30,11.07,9.64,10.21,11.17,10.75,9.71,9.87,10.96,11.67,10.81,9.72,10.36,11.02,9.84,9.54,10.31,10.44,9.48,9.62,10.59,10.60,9.75,10.70,11.57,11.15,12.47,12.12,12.68,11.76,13.07,12.74,11.33,11.89,13.20,12.15,11.42,12.57,13.00,11.53,11.73,13.09,12.42,11.38,12.36,13.53,12.68,12.05,13.13,13.35,14.42,14.03,15.26,14.81,13.56,14.35,15.18,14.21,13.13,14.72,14.54,13.23,13.79,14.79,14.05,13.11,14.45,14.77,13.90,14.20,14.02,13.61,12.92,12.61,13.29,12.64,13.24,14.20,13.84,13.92,14.48,15.07,14.08,15.01,14.94,14.51,14.16,13.98,13.11,12.56,13.38,12.72,11.60,11.64,11.88,11.80,10.87,12.08,11.96,10.93,12.35,12.56,13.24,11.61,12.25,11.34,10.97,11.19,12.05,11.73,11.20,11.68,12.25,12.48,13.18,12.99,11.85,12.83,13.29,12.60,12.36,12.88,13.11,12.63,11.72,11.40,12.27,11.36,10.77,10.98,11.37,10.29,9.93,10.50,10.66,9.85,9.65,10.75,10.22,9.65,10.13,9.27,8.59,7.73,8.42,7.18,7.44,8.34,8.31,7.39,8.20,9.01,8.21,8.41,9.41,9.81,8.95,10.30,10.97,10.64,10.24,11.98,12.62,12.17,12.05,13.62,13.16,12.47,12.78,12.39,11.85,11.37,11.54,10.67,10.43,10.08,9.71,9.02,8.68,8.82,7.50,7.12,7.80,7.57,6.47,6.54,7.56,6.80,6.11,7.10,7.72,6.54,6.49,7.76,7.80,6.90,7.59,8.58,8.18,7.60,8.11,7.91,7.59,7.19,7.07,6.59,6.43,6.20,5.72,5.23,4.86,4.22,4.18,3.95,3.28,3.31,3.33,2.67,3.48,4.20,5.57,5.38,6.32,5.64,4.87,6.03,6.43,5.61,5.65,6.71,6.99,6.11,6.76,7.59,6.95,7.30,8.37,8.32,7.82,8.11,9.40,8.99,9.96,9.12,9.75,9.18,8.16,7.79,8.48,8.43,7.00,6.93,7.61,7.13,6.09,7.11,7.38,6.43,5.78,7.06,6.97,5.55,6.34,7.51,6.64,5.53,7.24,7.85,6.74,6.20,5.02,4.11,4.82,3.44,4.41,5.50,5.16,4.74,5.91,6.71,6.21,7.12,7.47,7.20,6.11,5.77,5.73,5.44,4.76,4.34,4.64,3.86,2.95,2.53,1.98,1.08,0.77,1.28,1.61,2.41,2.74,4.03,4.54,5.39,5.91,7.13,7.53,6.51,7.12,8.34,8.41,9.54,10.65,10.35,9.38,10.91,10.96,9.62,10.20,9.53,8.77,9.02,8.88,7.87,7.40,7.60,7.41,6.52,6.55,6.68,6.06,4.98,5.37,5.52,4.35,3.77,4.49,4.70,2.87,3.84,5.06,5.87,6.21,7.29,6.31,6.38,7.62,7.84,7.09,7.36,8.73,8.75,7.96,8.82,9.97,9.57,9.61,10.50,10.81,11.10,11.29,11.78,11.73,13.09,12.56,11.36,11.07,11.84,11.35,10.32,10.54,10.92,10.27,9.24,9.23,9.82,8.77,7.78,8.33,8.54,7.34,7.05,7.73,7.45,6.20,7.08],[31.45,31.35,31.30,31.27,31.24,31.23,31.17,31.19,31.18,31.17,31.19,31.21,31.19,31.19,31.19,31.21,31.14,31.13,31.15,30.99,30.96,30.91,30.94,30.98,30.88,30.96,30.80,30.87,30.85,30.82,30.62,30.75,30.79,30.56,30.53,30.64,30.59,30.43,30.54,30.39,30.25,30.24,30.31,30.16,30.13,30.28,30.34,30.34,30.17,30.35,30.43,30.36,30.39,30.44,30.44,30.31,30.34,30.29,30.19,30.02,30.35,30.41,30.29,30.24,30.47,30.42,30.34,30.47,30.54,30.46,30.46,30.60,30.58,30.63,30.61,30.74,30.63,30.71,30.77,30.83,30.85,30.93,30.81,30.89,30.88,30.74,30.96,30.80,30.87,30.58,30.70,30.78,30.58,30.50,30.65,30.69,30.48,30.56,30.68,30.65,30.60,30.69,30.66,30.64,30.75,30.61,30.58,30.50,30.67,30.77,30.56,30.77,30.77,30.62,30.71,30.83,30.83,30.88,30.87,30.93,30.82,30.70,30.65,30.74,30.64,30.57,30.52,30.61,30.55,30.29,30.36,30.17,30.00,29.96,29.87,29.78,29.44,28.45,28.75,28.29,28.52,28.51,28.72,29.33,29.32,28.45,29.15,29.85,29.42,29.28,29.86,30.14,30.11,29.81,29.95,29.88,29.30,29.47,29.88,29.61,29.38,29.85,29.97,29.50,29.79,30.11,30.05,29.51,29.98,30.26,30.07,30.04,30.30,30.20,30.32,30.29,30.06,30.06,30.22,30.04,29.91,30.04,29.84,29.42,29.74,29.67,29.45,29.27,29.65,29.60,29.28,29.38,29.72,29.26,29.34,29.13,29.17,28.78,28.84,29.24,28.71,28.80,29.07,29.49,28.95,29.01,29.47,29.47,29.05,29.45,29.89,29.90,29.84,30.26,30.34,30.18,30.41,30.44,30.30,30.15,30.45,30.40,30.21,30.35,30.56,30.57,30.51,30.57,30.66,30.84,30.84,30.85,30.72,30.64,30.81,30.80,30.60,30.75,30.89,30.87,30.73,30.80,30.91,30.96,30.83,30.85,30.95,30.90,30.98,30.99,31.02,31.05,30.98,30.90,30.99,30.92,30.80,30.83,30.93,30.80,30.65,30.74,30.72,30.56,30.53,30.62,30.51,30.26,30.31,30.55,30.43,30.56,30.32,30.49,30.63,30.39,30.39,30.51,30.61,30.40,30.56,30.70,30.69,30.63,30.67,30.83,30.70,30.68,30.83,30.91,30.85,30.91,30.96,30.87,30.85,30.90,30.91,30.81,30.77,30.73,30.63,30.68,30.75,30.59,30.49,30.45,30.25,30.45,30.48,30.54,30.49,30.53,30.61,30.58,30.64,30.78,30.85,30.89,30.91,31.01,30.99,31.02,31.08,31.15,31.04,31.13,31.11,31.04,31.11,31.18,31.10,31.08,31.16,31.22,31.18,31.24,31.19,31.21,31.20,31.24,31.21,31.20,31.20,31.18,31.22,31.17,31.06,31.13,31.11,30.99,31.00,31.06,30.94,30.92,30.96,30.99,30.94,31.00,30.94,31.01,31.00,30.99,31.01,30.93,30.87,30.85,30.80,30.91,30.90,30.86,30.85,30.87,30.91,30.87,31.01,30.97,30.96,31.05,31.11,31.10,31.15,31.17,31.24,31.21,31.20,31.24,31.18,31.22,31.31,31.28,31.26,31.24,31.21,31.22,31.17,31.07,31.01,31.11,31.08,30.98,31.07,31.05,30.92,30.92,30.97,30.89,30.77,30.89,30.92,30.66,30.75,30.83,30.75,30.60,30.59,30.76,30.52,30.48,30.54,30.52,30.29,30.05,30.01,29.70,30.05,30.30,30.08,29.96,30.23,30.27,29.94,30.16,30.35,30.27,30.09,30.38,30.46,30.11,30.20,30.44,29.96,30.05,29.77,29.71,29.91,29.91,29.54,29.71,30.01,30.06,29.78,30.17,30.20,30.11,30.01,30.43,30.35,30.19,30.32,30.47,30.52,30.49,30.58,30.86,30.94,30.90,30.80,30.82,30.82,30.76,30.65,30.67,30.70,30.69,30.64,30.61,30.58,30.56,30.40,30.43,30.39,30.16,30.18,30.27,30.17,30.09,30.31,30.34,30.31,30.43,30.58,30.51,30.48,30.70,30.54,30.38,30.57,30.72,30.49,30.38,30.65,30.81,30.78,30.63,30.76,30.75,30.51,30.59,30.75,30.61,30.52,30.67,30.79,30.59,30.77,30.65,30.64,30.83,30.60,30.52,30.74,30.52,30.31,30.63,30.28,30.26,30.22,30.12,29.60,29.55,30.01,29.48,29.87,29.65,29.67,29.12,29.26,29.06,29.05,28.65,28.74,28.91,28.72,28.85,29.18,29.04,29.11,29.17,29.65,29.41,29.48,29.66,29.86,29.79,29.73,30.00,30.07,30.04,30.27,30.36,30.58,30.31,30.54,30.36,30.55,30.39,30.02,30.22,30.40,29.98,29.73,30.12,30.28,29.59,29.43,30.03,29.96,29.52,29.60,30.19,29.88,29.46,29.44,29.89,30.02,30.17,29.60,30.11,30.35,30.09,30.02,30.38,30.50,30.27,30.14,30.47,30.45,29.99,30.13,30.52,30.53,30.11,30.42,30.64,30.48,30.38,30.49,29.59,28.19,26.91,26.58,25.42,24.90,24.46,24.03,23.59,22.49,22.78,22.41,21.06,21.54,21.76,22.21,21.14,21.02,20.50,19.91,20.34,19.88,18.99,19.19,18.78,18.28,18.01,18.09,17.76,16.84,16.89,18.00,16.87,16.35,17.18,17.28,16.63,16.10,16.81,17.31,16.15,15.80,16.35,16.74,15.98,15.72,15.96,15.89,14.94,15.03,15.92,15.19,14.23,14.81,15.71,14.19,15.03,16.03,16.55,16.74,17.49,17.26,16.43,17.56,17.95,17.18,17.10,18.11,18.18,16.89,17.55,18.59,18.17,17.74,18.71,18.92,18.19,18.31,19.20,19.38,18.23,19.20,19.15,19.21,18.24,18.26,17.66,17.47,16.56,16.35,16.22,17.13,17.01,16.35,16.56,17.96,17.18,16.67,17.91,18.33,17.81,18.68,18.71,18.16,17.25,17.02,16.63,16.28,15.89,15.69,15.61,16.68,16.22,16.63,17.63,17.34,16.74,17.26,16.81,15.73,15.92,16.52,15.41,14.91,15.62,15.33,14.40,13.86,14.01,13.07,13.19,11.44,11.69,12.93,13.51,13.69,14.01,13.31,14.15,14.62,15.35,15.26,15.70,16.49,16.33,15.69,16.44,16.97,16.25,16.27,17.27,17.29,16.90,16.51,16.45,16.75,15.93,15.96,15.90,15.75,14.94,15.44,15.46,14.45,13.65,14.22,14.03,12.79,12.58,12.40,12.17,12.83,13.03,13.89,14.07,12.82,13.55,14.64,13.65,13.60,14.44,14.85,14.12,14.28,15.32,15.13,14.79,15.60,16.03,15.56,15.84,16.33,16.90,16.58,17.72,16.18,15.94,15.38,15.35,15.44,15.38,14.23,14.05,14.14,13.64,12.98,12.67,12.93,11.91,11.92,12.24,11.64,10.72,10.55,11.13,10.53,9.65,10.01,10.72,9.84,9.79,10.30,10.42,9.41,9.87,10.47,10.50,9.35,9.34,10.52,11.16,10.58,9.27,9.89,10.72,9.58,9.51,10.18,10.32,9.35,9.62,10.42,10.51,9.57,10.46,11.37,10.97,12.33,11.93,12.59,11.73,12.93,12.74,11.31,11.74,12.93,12.03,11.28,12.31,12.74,11.38,11.57,12.49,12.07,11.22,12.03,12.97,12.18,11.44,12.64,12.78,13.96,13.36,14.37,14.14,12.70,13.63,14.72,13.61,12.70,14.26,14.10,12.77,13.60,14.47,13.81,12.96,14.09,14.73,13.72,14.03,13.88,13.51,12.64,12.35,13.01,12.47,12.92,13.89,13.56,13.38,13.94,14.73,13.77,14.52,14.40,14.00,13.77,13.66,12.77,12.21,12.91,12.41,11.34,11.35,11.51,11.59,10.56,11.94,11.70,10.71,11.91,12.22,12.72,11.28,11.82,10.82,10.49,10.50,11.63,11.15,10.67,11.09,11.43,12.06,12.61,12.48,11.33,12.02,12.71,12.02,11.85,12.28,12.72,12.16,11.23,11.04,11.77,11.17,10.40,10.55,11.07,10.21,9.82,10.54,10.44,9.73,9.56,10.66,10.11,9.20,9.59,8.76,8.32,7.51,8.35,7.06,7.17,8.25,8.09,7.06,7.94,8.79,7.89,7.93,9.09,9.26,8.34,9.43,10.10,9.81,9.31,10.95,11.50,11.36,11.17,12.50,12.14,11.62,12.05,11.43,10.91,10.55,10.77,9.83,9.76,9.46,8.87,8.33,8.13,7.85,6.92,6.80,7.37,7.03,5.88,6.21,6.96,6.33,5.58,6.59,6.92,5.85,5.75,7.24,7.00,6.20,6.92,7.87,7.39,6.71,7.66,7.34,6.90,6.44,6.23,5.85,5.64,5.26,4.95,4.77,4.38,3.98,4.18,3.55,3.11,2.95,3.33,2.59,3.35,4.26,5.06,4.87,6.14,5.56,4.60,5.68,6.19,5.50,5.28,6.19,6.40,5.54,6.15,7.18,6.29,6.98,7.98,7.89,7.64,7.77,8.95,8.45,9.38,8.66,9.12,8.65,7.72,7.50,7.94,7.92,6.72,6.52,7.46,7.02,5.99,6.80,7.14,6.18,5.85,6.90,6.73,5.46,6.30,7.21,6.48,5.96,6.72,7.32,6.50,6.04,4.78,4.24,4.29,3.60,4.30,5.33,4.76,4.69,5.83,6.45,6.07,6.83,7.26,6.84,5.81,5.84,5.39,5.04,4.58,4.10,4.35,3.64,2.91,2.55,1.99,1.53,1.02,0.77,1.21,1.69,2.31,3.13,3.74,4.74,4.89,6.18,6.28,5.45,6.17,7.14,7.31,8.35,9.29,8.92,8.36,9.57,9.99,8.65,9.26,8.88,8.04,7.97,8.00,7.30,6.65,6.93,6.62,5.80,5.87,5.84,5.15,4.35,4.31,4.58,3.68,3.24,3.71,3.88,2.83,3.54,4.38,5.37,5.84,6.82,5.75,5.74,7.06,7.28,6.51,6.83,7.99,7.86,7.20,8.15,9.06,8.51,8.63,9.65,9.77,9.61,9.85,10.88,10.63,11.76,11.02,10.03,9.71,10.29,9.90,8.92,9.19,9.43,9.05,7.94,7.92,8.66,7.65,6.70,7.38,7.61,6.50,6.38,7.15,6.82,5.77,6.72],[31.40,31.27,31.24,31.21,31.15,31.15,31.12,31.13,31.10,31.09,31.11,31.14,31.12,31.14,31.15,31.18,31.10,31.09,31.09,30.96,30.92,30.84,30.89,30.94,30.81,30.91,30.71,30.74,30.73,30.73,30.54,30.60,30.65,30.48,30.38,30.48,30.51,30.33,30.44,30.22,30.12,30.14,30.22,30.09,30.00,30.20,30.30,30.22,30.05,30.34,30.39,30.22,30.28,30.44,30.37,30.17,30.17,30.15,29.99,29.86,30.10,30.29,30.18,30.11,30.32,30.42,30.24,30.40,30.48,30.49,30.40,30.53,30.51,30.52,30.47,30.60,30.54,30.54,30.62,30.66,30.69,30.78,30.63,30.77,30.76,30.64,30.79,30.64,30.78,30.57,30.66,30.64,30.49,30.49,30.59,30.58,30.45,30.56,30.62,30.62,30.54,30.59,30.53,30.55,30.55,30.46,30.48,30.47,30.57,30.62,30.50,30.65,30.57,30.53,30.63,30.64,30.66,30.72,30.76,30.77,30.63,30.55,30.63,30.63,30.49,30.60,30.53,30.52,30.54,30.30,30.30,30.09,29.97,29.80,29.71,29.63,29.11,27.92,28.36,27.75,28.19,28.32,28.54,29.18,29.14,28.19,28.98,29.61,29.17,28.93,29.66,29.91,29.89,29.57,29.80,29.72,29.10,29.29,29.72,29.43,28.97,29.68,29.87,29.29,29.53,29.94,29.89,29.30,29.83,30.17,30.06,29.85,30.20,30.16,30.25,30.10,29.86,30.01,30.08,29.81,29.70,29.86,29.63,29.14,29.56,29.46,29.23,28.94,29.51,29.52,29.12,29.26,29.61,29.20,29.19,29.06,28.91,28.68,28.84,29.25,28.43,28.54,28.86,29.21,28.68,28.79,29.24,29.25,28.81,29.07,29.73,29.61,29.61,30.17,30.20,30.00,30.41,30.38,30.27,30.10,30.53,30.41,30.16,30.38,30.57,30.52,30.45,30.47,30.58,30.71,30.78,30.74,30.67,30.64,30.75,30.80,30.67,30.76,30.86,30.88,30.71,30.78,30.87,30.89,30.77,30.79,30.88,30.87,30.90,30.94,30.96,31.01,30.92,30.86,30.92,30.91,30.72,30.79,30.89,30.80,30.66,30.70,30.69,30.53,30.54,30.56,30.49,30.17,30.25,30.59,30.40,30.54,30.29,30.46,30.61,30.32,30.37,30.49,30.60,30.33,30.49,30.66,30.64,30.56,30.61,30.72,30.60,30.62,30.75,30.84,30.81,30.87,30.91,30.78,30.74,30.86,30.81,30.74,30.69,30.62,30.53,30.63,30.61,30.43,30.38,30.38,30.16,30.29,30.40,30.48,30.38,30.40,30.55,30.46,30.55,30.69,30.78,30.85,30.82,30.95,30.95,30.97,31.04,31.09,30.97,31.06,31.06,30.98,31.03,31.12,31.05,30.97,31.07,31.08,31.07,31.12,31.08,31.08,31.06,31.05,31.07,31.08,31.05,31.04,31.10,31.03,30.95,31.03,30.97,30.96,30.93,30.99,30.86,30.89,30.88,30.89,30.91,30.92,30.86,30.95,31.00,30.93,30.96,30.91,30.85,30.82,30.84,30.90,30.89,30.88,30.88,30.88,30.91,30.87,30.97,30.91,30.87,30.97,30.98,31.02,31.00,31.05,31.09,31.06,31.10,31.05,31.10,31.06,31.14,31.11,31.12,31.14,31.08,31.11,31.04,30.98,30.95,31.04,31.00,30.94,31.03,30.96,30.87,30.91,30.91,30.85,30.74,30.87,30.85,30.60,30.65,30.72,30.65,30.44,30.39,30.57,30.35,30.19,30.31,30.22,29.99,29.76,29.66,29.38,29.74,30.01,29.73,29.69,30.11,30.14,29.73,30.03,30.19,30.08,29.91,30.13,30.25,29.97,30.04,30.24,29.83,29.92,29.59,29.58,29.79,29.80,29.33,29.51,29.92,29.92,29.49,30.04,30.10,29.89,29.72,30.25,30.16,29.98,30.12,30.26,30.35,30.39,30.46,30.78,30.85,30.83,30.68,30.67,30.79,30.70,30.45,30.52,30.71,30.67,30.50,30.51,30.56,30.53,30.34,30.44,30.41,30.10,30.14,30.23,30.15,30.08,30.18,30.30,30.20,30.33,30.49,30.41,30.35,30.58,30.44,30.16,30.44,30.54,30.37,30.30,30.60,30.70,30.67,30.65,30.76,30.71,30.55,30.57,30.70,30.55,30.48,30.59,30.67,30.49,30.61,30.40,30.39,30.67,30.59,30.10,30.53,30.35,30.20,30.47,30.20,30.15,30.03,29.92,29.55,29.45,29.81,29.11,29.57,29.43,29.28,28.79,29.01,28.84,28.68,28.29,28.41,28.64,28.35,28.48,28.81,28.66,28.79,28.91,29.35,29.24,29.24,29.51,29.60,29.61,29.64,29.83,29.94,29.94,30.10,30.24,30.37,30.17,30.37,30.25,30.34,30.25,29.92,30.05,30.17,29.91,29.46,29.81,29.91,29.28,29.11,29.74,29.71,29.21,29.33,29.85,29.64,29.21,29.30,29.58,29.93,29.95,29.30,29.89,30.08,29.81,29.75,30.13,30.22,29.99,29.84,30.27,30.13,29.65,29.97,30.30,30.27,29.98,30.26,30.42,30.29,30.31,30.31,29.67,28.27,27.08,26.55,25.23,24.85,24.15,23.49,23.23,21.92,22.10,21.59,20.36,20.59,20.77,21.11,20.12,19.93,19.09,18.61,18.62,18.20,17.30,17.50,16.87,16.64,16.63,16.36,16.16,14.93,15.02,16.11,15.16,14.45,15.36,15.57,14.64,14.03,14.86,15.48,14.05,13.76,14.40,14.66,13.61,13.63,14.09,13.80,13.06,12.81,13.89,13.06,12.07,12.81,13.59,12.33,13.23,13.90,14.68,14.71,15.37,15.24,14.36,15.38,15.83,15.10,15.01,16.15,16.27,15.09,15.70,16.76,16.39,15.73,16.65,17.22,16.57,16.66,17.20,17.52,17.08,17.66,17.50,17.41,16.58,16.69,16.13,15.61,14.89,14.28,14.00,15.14,15.11,14.36,14.18,15.75,15.22,14.33,15.56,16.26,15.40,17.08,16.24,15.72,15.21,14.78,14.25,14.30,13.60,13.57,13.57,14.65,14.37,14.51,15.24,15.55,14.88,15.38,14.86,14.15,14.13,14.57,13.44,13.05,13.74,13.58,12.33,11.72,11.75,10.91,10.54,9.52,9.96,10.64,11.28,12.02,12.38,11.47,12.16,12.51,13.42,13.12,12.96,13.86,13.83,13.05,14.09,14.78,13.92,13.73,15.05,15.13,15.31,14.31,14.39,14.76,13.47,13.78,13.57,13.42,12.88,13.26,13.62,12.59,11.75,12.07,12.34,11.01,10.72,10.59,10.14,11.29,11.30,12.01,12.13,11.08,11.71,12.72,11.83,11.64,12.34,12.79,11.87,12.31,12.97,12.96,12.05,12.97,13.79,13.54,13.56,14.15,14.82,14.19,15.37,13.82,13.51,12.72,12.90,13.20,12.56,12.02,11.94,11.78,11.43,10.91,10.81,10.97,10.43,10.17,10.56,10.31,9.24,8.86,9.65,8.91,8.17,8.64,9.24,8.37,8.20,8.87,8.78,7.76,8.33,9.13,8.70,7.99,7.98,8.89,9.67,8.88,7.92,8.65,9.23,8.21,7.95,8.84,8.87,8.15,8.46,9.04,9.01,8.42,9.09,9.95,9.60,10.83,10.35,11.01,10.20,11.35,11.21,9.82,10.19,11.48,10.46,9.85,10.84,11.25,10.04,9.87,11.32,10.55,9.93,10.41,11.37,10.35,9.75,10.91,10.97,12.11,11.34,12.40,12.43,11.15,11.60,12.76,11.82,11.18,12.31,12.37,11.24,11.53,12.79,12.40,11.25,12.30,12.78,12.13,11.95,12.17,11.80,11.07,10.80,11.36,10.60,11.15,12.03,11.30,11.55,12.09,12.59,11.68,12.09,12.45,11.57,11.44,11.74,10.95,10.37,11.06,10.68,9.95,9.69,9.96,9.90,9.33,10.31,10.39,9.62,10.74,11.03,11.30,10.03,10.63,9.91,9.35,9.53,10.46,10.02,9.43,9.64,10.34,10.62,11.37,11.15,9.80,10.01,11.11,10.51,9.97,10.48,11.02,10.59,9.48,9.58,10.32,9.72,8.95,9.31,9.86,8.80,8.35,9.27,9.22,8.41,8.28,9.39,9.04,8.34,8.76,7.97,7.58,6.91,7.27,6.53,6.64,7.25,7.17,6.37,7.31,7.67,6.98,7.21,8.09,8.25,7.47,8.15,8.93,8.63,8.48,9.28,9.74,9.81,9.87,10.93,10.61,10.00,10.65,10.13,9.58,9.15,9.60,8.84,8.45,8.76,8.05,7.70,7.65,7.54,6.66,6.49,7.15,6.72,5.84,6.11,6.67,6.08,5.54,6.31,6.52,5.69,5.61,6.46,6.41,5.83,6.30,7.03,6.57,5.92,6.41,6.21,5.99,5.64,5.68,5.24,4.95,4.93,4.55,3.90,3.86,3.73,3.73,3.00,2.82,2.82,2.74,2.18,2.38,3.13,3.64,3.60,4.54,4.20,3.71,4.32,5.12,4.53,4.29,5.35,5.42,5.24,5.54,6.02,5.89,6.18,6.90,6.79,6.79,6.80,7.90,7.63,8.33,7.82,8.56,7.86,7.14,6.94,7.38,6.95,6.39,6.29,6.86,6.23,5.59,6.12,6.00,5.38,5.10,5.67,5.62,4.58,5.20,5.75,5.11,4.31,5.50,5.84,4.86,4.32,3.40,3.07,3.28,3.09,3.85,4.19,4.06,4.25,4.80,5.14,5.28,6.08,6.04,6.08,5.25,4.96,4.98,4.78,4.42,4.08,4.20,3.76,2.97,2.76,2.22,1.83,1.72,1.17,0.77,1.03,1.45,2.22,2.43,3.30,3.61,4.67,4.72,4.33,4.70,5.49,5.86,6.45,7.04,7.12,6.47,7.32,7.73,7.00,7.48,7.21,6.66,6.43,6.37,6.05,5.43,5.51,5.41,4.87,4.63,4.82,4.31,3.57,3.41,3.64,3.22,2.56,2.92,2.97,2.24,2.80,3.55,4.60,5.07,5.46,4.82,4.69,5.69,5.59,4.90,5.37,6.16,5.97,5.47,6.14,6.82,6.38,6.39,7.20,7.18,7.05,7.43,8.05,7.89,8.96,8.41,7.52,7.35,7.79,7.26,6.42,6.87,7.05,6.46,5.93,5.84,6.21,5.75,5.23,5.43,5.80,5.11,4.86,5.49,5.39,4.50,5.70],[31.44,31.32,31.25,31.23,31.18,31.18,31.12,31.11,31.09,31.10,31.11,31.10,31.11,31.11,31.11,31.12,31.05,31.03,31.05,30.90,30.88,30.82,30.87,30.89,30.83,30.94,30.77,30.83,30.84,30.81,30.64,30.71,30.74,30.55,30.48,30.58,30.58,30.40,30.49,30.37,30.25,30.21,30.31,30.14,30.04,30.29,30.39,30.30,30.20,30.38,30.42,30.32,30.41,30.45,30.38,30.26,30.27,30.16,30.06,30.01,30.27,30.34,30.22,30.21,30.41,30.42,30.32,30.47,30.53,30.54,30.47,30.61,30.66,30.62,30.59,30.72,30.63,30.68,30.74,30.79,30.82,30.90,30.78,30.88,30.85,30.72,30.94,30.78,30.85,30.63,30.69,30.77,30.61,30.51,30.60,30.69,30.49,30.55,30.67,30.67,30.55,30.66,30.63,30.62,30.67,30.60,30.56,30.52,30.64,30.73,30.50,30.74,30.72,30.62,30.69,30.78,30.76,30.88,30.87,30.88,30.79,30.69,30.68,30.71,30.65,30.61,30.53,30.61,30.56,30.36,30.34,30.18,29.99,29.85,29.84,29.80,29.39,28.34,28.63,28.30,28.47,28.58,28.82,29.38,29.34,28.44,29.12,29.86,29.42,29.24,29.85,30.14,30.13,29.80,29.96,29.92,29.35,29.45,29.83,29.63,29.23,29.81,29.97,29.48,29.69,30.12,30.03,29.54,29.97,30.27,30.13,30.03,30.26,30.17,30.27,30.17,29.99,30.03,30.14,29.95,29.84,30.02,29.75,29.31,29.75,29.67,29.49,29.28,29.70,29.64,29.31,29.35,29.79,29.37,29.43,29.29,29.20,28.86,29.06,29.33,28.76,28.83,29.06,29.50,29.02,29.00,29.44,29.47,29.09,29.30,29.76,29.79,29.74,30.17,30.25,30.15,30.39,30.37,30.31,30.15,30.52,30.39,30.18,30.37,30.52,30.48,30.51,30.57,30.60,30.74,30.77,30.69,30.63,30.59,30.69,30.72,30.64,30.70,30.81,30.87,30.69,30.80,30.90,30.92,30.77,30.85,30.94,30.91,30.95,30.97,30.96,31.00,30.94,30.84,30.91,30.88,30.74,30.75,30.87,30.78,30.64,30.64,30.67,30.52,30.51,30.55,30.48,30.23,30.23,30.56,30.36,30.57,30.34,30.52,30.65,30.37,30.36,30.52,30.60,30.34,30.52,30.69,30.65,30.58,30.66,30.78,30.64,30.65,30.82,30.90,30.87,30.93,30.94,30.83,30.82,30.92,30.84,30.78,30.77,30.64,30.59,30.67,30.71,30.51,30.45,30.47,30.22,30.38,30.47,30.51,30.40,30.43,30.59,30.49,30.50,30.68,30.75,30.83,30.90,31.00,31.02,31.01,31.09,31.15,31.04,31.11,31.10,31.01,31.07,31.16,31.07,31.01,31.11,31.16,31.11,31.19,31.16,31.11,31.10,31.17,31.13,31.09,31.10,31.12,31.13,31.03,30.92,31.04,30.99,30.89,30.88,31.00,30.86,30.87,30.90,30.93,30.93,30.97,30.90,30.99,31.00,30.94,30.95,30.92,30.84,30.85,30.80,30.93,30.92,30.85,30.85,30.88,30.85,30.79,30.96,30.87,30.87,30.99,31.03,31.03,31.03,31.07,31.15,31.15,31.14,31.15,31.20,31.21,31.21,31.18,31.21,31.17,31.10,31.16,31.11,31.03,30.99,31.08,31.01,30.93,31.05,30.99,30.88,30.92,30.94,30.86,30.76,30.88,30.89,30.65,30.70,30.80,30.69,30.51,30.51,30.72,30.48,30.36,30.46,30.48,30.22,29.86,29.84,29.68,29.92,30.13,29.88,29.90,30.20,30.15,29.82,30.13,30.24,30.15,30.00,30.25,30.34,30.07,30.13,30.32,29.92,29.95,29.67,29.63,29.86,29.78,29.37,29.62,29.94,29.91,29.70,30.06,30.11,29.96,29.83,30.33,30.25,30.06,30.15,30.39,30.51,30.42,30.47,30.77,30.88,30.85,30.67,30.74,30.78,30.70,30.51,30.60,30.72,30.66,30.58,30.57,30.60,30.53,30.40,30.43,30.41,30.11,30.12,30.21,30.12,30.02,30.27,30.35,30.30,30.43,30.56,30.50,30.45,30.66,30.53,30.31,30.58,30.63,30.41,30.35,30.65,30.75,30.72,30.61,30.73,30.70,30.55,30.57,30.72,30.57,30.48,30.61,30.69,30.51,30.68,30.54,30.54,30.72,30.70,30.43,30.50,30.50,30.29,30.59,30.32,30.28,30.20,30.14,29.67,29.58,29.99,29.40,29.85,29.68,29.62,29.08,29.24,29.13,28.98,28.59,28.75,28.88,28.64,28.89,29.13,28.87,29.00,29.17,29.53,29.33,29.44,29.64,29.68,29.69,29.69,29.91,29.98,29.97,30.23,30.31,30.50,30.27,30.53,30.39,30.57,30.38,29.98,30.27,30.40,29.97,29.66,30.06,30.24,29.47,29.40,30.03,29.94,29.51,29.60,30.20,29.94,29.47,29.56,29.97,30.18,30.21,29.62,30.11,30.31,30.10,29.99,30.35,30.44,30.22,30.06,30.39,30.35,29.98,30.12,30.46,30.46,30.10,30.38,30.59,30.47,30.37,30.42,29.82,28.33,27.01,26.60,25.39,24.42,24.04,23.73,23.21,22.21,22.41,21.95,20.65,21.00,21.24,21.49,20.19,20.16,19.33,18.86,19.21,18.73,17.46,17.67,17.27,16.65,16.79,16.71,16.21,14.98,15.10,16.34,15.34,14.87,15.52,15.55,14.97,14.49,15.15,15.53,14.38,14.11,14.57,14.87,14.30,14.24,14.31,14.05,13.26,13.22,14.04,13.47,12.25,12.89,13.80,12.21,13.17,14.19,14.68,14.92,15.46,15.39,14.72,15.81,16.24,15.36,15.39,16.42,16.49,15.37,15.95,16.77,16.63,16.00,16.93,17.14,16.57,16.79,17.36,17.72,16.91,17.83,17.57,17.52,16.61,16.79,15.97,15.66,14.81,14.74,14.26,15.30,15.38,14.66,14.58,16.06,15.51,14.83,15.88,16.44,15.78,17.38,16.52,16.11,15.02,14.82,14.30,14.12,13.51,13.17,13.64,14.50,13.95,14.59,15.46,15.38,14.67,15.39,15.09,13.93,13.89,14.64,13.64,12.78,13.52,13.55,12.43,11.53,11.61,11.39,10.29,9.67,9.34,11.01,11.21,12.02,12.48,11.55,12.42,12.82,14.00,13.65,13.59,14.49,14.31,13.70,14.58,14.97,14.43,14.30,15.29,15.30,15.35,14.76,14.68,15.01,14.14,14.20,14.13,13.95,13.30,13.58,13.59,12.94,11.85,12.41,12.25,10.92,10.85,10.71,10.43,11.26,11.61,12.53,12.65,11.51,12.03,12.95,12.16,12.13,12.89,13.23,12.41,12.78,13.62,13.49,12.94,13.61,14.18,13.90,14.12,14.73,15.26,14.85,15.82,14.40,14.24,13.21,13.50,13.80,13.35,12.38,12.26,12.37,11.96,11.24,11.19,11.39,10.58,10.53,10.80,10.38,9.47,9.42,9.81,9.24,8.44,8.97,9.39,8.54,8.72,9.01,9.24,8.00,8.95,9.44,8.91,8.13,8.25,9.18,9.97,9.31,8.43,9.07,9.66,8.88,8.74,9.16,9.47,9.04,9.01,9.73,9.85,9.20,9.91,10.81,10.41,11.59,11.32,11.66,10.98,11.87,11.98,10.48,10.92,12.06,11.15,10.23,11.25,11.64,10.33,10.29,11.27,10.65,10.14,10.52,11.48,10.76,10.32,11.00,11.23,12.18,11.84,12.71,12.44,11.51,11.91,13.11,12.25,11.55,12.81,12.91,11.74,12.22,13.23,12.84,11.88,12.84,13.40,12.78,12.83,12.84,12.44,11.76,11.57,12.08,11.42,11.93,12.67,12.13,12.30,12.73,13.25,12.20,12.78,12.80,12.32,12.11,12.32,11.52,10.95,11.69,11.39,10.46,10.39,10.81,10.77,10.24,11.17,11.03,10.53,11.61,11.72,12.15,11.05,11.45,10.60,10.19,10.40,11.32,10.90,10.44,10.49,11.09,11.71,12.14,11.92,10.75,11.00,11.84,11.26,10.85,10.96,11.65,11.33,10.08,10.15,11.09,10.41,9.57,10.01,10.63,9.61,9.29,10.05,10.24,9.28,9.17,10.27,9.96,9.29,9.67,8.97,8.48,7.72,7.92,7.46,7.47,8.05,7.91,7.23,8.22,8.42,7.67,8.08,8.95,8.56,8.01,8.94,9.49,9.04,8.90,9.97,10.33,10.05,10.22,11.55,11.32,10.76,11.40,10.65,10.15,9.97,10.45,9.27,9.37,9.73,8.59,8.18,8.59,8.20,7.09,7.35,7.93,7.23,6.40,6.79,7.42,6.63,5.95,7.03,7.16,6.28,5.98,7.37,7.15,6.19,6.90,7.59,7.23,6.40,6.80,6.57,5.91,5.83,5.87,5.16,4.96,5.16,4.86,4.12,4.01,4.23,3.89,3.29,3.07,3.15,3.17,2.46,2.55,3.56,4.22,3.85,4.79,4.50,3.79,4.62,5.21,4.99,4.61,5.33,5.64,5.20,5.56,6.57,6.22,6.88,7.35,7.27,7.47,7.78,8.52,8.18,9.24,8.74,9.37,8.64,8.04,7.77,8.14,7.78,7.10,7.05,7.43,6.79,6.03,6.79,6.56,5.62,5.50,6.24,5.96,5.07,5.59,6.36,5.50,4.69,5.86,6.02,5.17,4.80,3.70,3.46,3.86,3.51,4.06,4.67,4.54,4.70,5.16,5.53,5.56,6.41,6.77,6.88,5.83,5.61,5.91,5.59,4.85,4.55,5.04,4.52,3.54,3.44,2.82,2.21,2.42,1.62,1.00,0.77,1.02,1.61,2.08,2.96,3.49,4.51,4.51,4.16,4.54,5.19,5.52,6.12,6.94,6.87,6.42,7.27,7.63,6.92,7.40,7.19,6.77,6.39,6.37,6.11,5.33,5.37,5.32,4.71,4.48,4.56,4.16,3.52,3.55,3.42,3.22,2.64,2.60,3.09,2.35,3.12,3.71,4.62,5.35,5.83,4.76,4.67,5.96,5.85,5.18,5.76,6.33,5.97,5.71,6.40,6.93,6.34,6.54,7.34,7.36,7.20,7.60,8.23,7.99,8.83,8.34,7.62,7.39,7.76,7.40,6.55,6.81,7.02,6.56,5.78,5.91,6.17,5.73,5.30,5.61,5.72,5.04,4.75,5.43,5.26,4.38,5.43],[31.33,31.24,31.20,31.16,31.12,31.16,31.11,31.09,31.09,31.11,31.11,31.14,31.14,31.15,31.13,31.14,31.10,31.07,31.06,30.94,30.90,30.86,30.89,30.92,30.87,30.96,30.72,30.81,30.80,30.79,30.61,30.69,30.72,30.54,30.47,30.54,30.57,30.39,30.49,30.31,30.20,30.22,30.30,30.20,30.10,30.31,30.42,30.33,30.20,30.47,30.45,30.32,30.42,30.51,30.42,30.22,30.25,30.20,30.06,29.93,30.22,30.37,30.25,30.19,30.44,30.47,30.33,30.49,30.52,30.55,30.48,30.61,30.60,30.58,30.57,30.67,30.61,30.62,30.68,30.73,30.75,30.86,30.72,30.86,30.84,30.72,30.91,30.78,30.84,30.61,30.66,30.78,30.57,30.52,30.65,30.65,30.49,30.57,30.64,30.64,30.53,30.65,30.61,30.55,30.61,30.58,30.54,30.48,30.64,30.68,30.52,30.70,30.69,30.63,30.69,30.75,30.81,30.90,30.86,30.87,30.81,30.66,30.65,30.71,30.63,30.60,30.57,30.62,30.57,30.36,30.33,30.11,29.92,29.82,29.82,29.72,29.16,28.09,28.50,27.73,28.20,28.49,28.77,29.35,29.30,28.34,29.15,29.76,29.30,29.17,29.81,30.05,30.05,29.70,29.90,29.89,29.26,29.42,29.81,29.55,29.14,29.78,29.99,29.40,29.58,30.10,30.03,29.42,29.94,30.29,30.19,29.95,30.23,30.23,30.30,30.16,29.93,30.05,30.10,29.85,29.77,29.98,29.73,29.29,29.70,29.60,29.43,29.13,29.68,29.62,29.37,29.40,29.75,29.35,29.41,29.24,29.16,28.81,29.15,29.38,28.65,28.72,29.09,29.44,28.81,28.85,29.29,29.36,28.96,29.11,29.73,29.63,29.62,30.12,30.20,30.08,30.37,30.37,30.33,30.13,30.55,30.45,30.20,30.41,30.60,30.55,30.49,30.55,30.60,30.74,30.81,30.74,30.74,30.68,30.78,30.84,30.70,30.81,30.87,30.92,30.71,30.82,30.92,30.91,30.77,30.85,30.93,30.93,30.97,31.02,31.01,31.06,30.97,30.88,30.98,30.96,30.78,30.83,30.95,30.84,30.70,30.75,30.76,30.60,30.58,30.61,30.53,30.23,30.29,30.63,30.48,30.58,30.38,30.50,30.65,30.38,30.42,30.55,30.65,30.38,30.56,30.75,30.70,30.61,30.69,30.79,30.64,30.67,30.83,30.91,30.85,30.94,30.97,30.85,30.81,30.92,30.84,30.79,30.77,30.66,30.58,30.70,30.69,30.52,30.46,30.45,30.23,30.31,30.48,30.51,30.40,30.43,30.61,30.50,30.49,30.68,30.78,30.83,30.89,31.00,30.99,31.03,31.10,31.17,31.04,31.13,31.11,31.02,31.08,31.16,31.10,31.01,31.11,31.14,31.11,31.16,31.13,31.10,31.12,31.13,31.11,31.08,31.08,31.10,31.13,31.02,30.97,31.08,31.00,30.97,30.96,31.05,30.89,30.91,30.93,30.96,30.95,30.97,30.93,30.99,31.02,30.92,30.93,30.92,30.85,30.84,30.85,30.93,30.94,30.90,30.88,30.93,30.95,30.88,30.99,30.92,30.93,31.00,31.00,31.02,30.99,31.03,31.13,31.11,31.11,31.09,31.15,31.13,31.17,31.15,31.16,31.15,31.07,31.14,31.07,31.03,30.98,31.06,31.01,30.97,31.05,30.99,30.90,30.94,30.95,30.86,30.76,30.89,30.86,30.63,30.68,30.78,30.67,30.46,30.46,30.59,30.35,30.25,30.34,30.30,30.12,29.78,29.78,29.61,29.87,30.02,29.77,29.83,30.14,30.12,29.76,30.17,30.21,30.18,29.98,30.27,30.34,30.08,30.15,30.29,29.92,29.93,29.70,29.63,29.87,29.86,29.40,29.61,29.94,29.93,29.61,30.01,30.09,29.94,29.77,30.27,30.30,30.03,30.14,30.33,30.47,30.34,30.44,30.74,30.88,30.85,30.66,30.69,30.81,30.71,30.48,30.55,30.72,30.68,30.49,30.55,30.63,30.51,30.39,30.47,30.46,30.16,30.18,30.27,30.24,30.13,30.24,30.34,30.24,30.38,30.54,30.44,30.41,30.62,30.49,30.27,30.53,30.59,30.40,30.33,30.62,30.74,30.72,30.68,30.83,30.73,30.60,30.62,30.73,30.59,30.50,30.60,30.70,30.49,30.61,30.50,30.55,30.70,30.67,30.37,30.65,30.32,30.32,30.57,30.34,30.25,30.21,30.09,29.68,29.74,30.02,29.34,29.76,29.53,29.38,28.95,29.16,28.96,28.91,28.36,28.59,28.78,28.56,28.81,29.11,28.81,29.00,29.22,29.51,29.33,29.43,29.68,29.74,29.77,29.78,29.98,30.11,30.05,30.30,30.29,30.49,30.30,30.46,30.32,30.48,30.34,30.04,30.21,30.27,29.97,29.67,29.96,30.06,29.64,29.34,29.88,29.80,29.43,29.55,30.00,29.77,29.41,29.45,29.78,30.08,30.12,29.49,30.00,30.23,30.01,29.93,30.31,30.33,30.08,29.96,30.41,30.26,29.92,30.06,30.42,30.41,30.08,30.32,30.49,30.41,30.34,30.34,29.53,28.16,26.87,26.56,25.49,24.80,24.22,23.93,23.68,22.39,22.65,22.22,20.79,21.15,21.27,21.57,20.30,20.22,19.29,18.78,19.00,18.58,17.51,17.74,17.48,16.80,16.83,16.60,16.38,15.26,15.37,16.51,15.53,15.06,15.63,15.82,15.09,14.56,15.06,15.82,14.52,14.26,14.82,15.14,14.26,13.99,14.53,13.98,13.20,13.07,13.98,13.06,11.99,12.49,13.27,11.60,12.81,13.67,14.31,14.86,15.27,15.17,14.41,15.61,16.10,15.47,15.41,16.39,16.56,15.75,16.16,16.88,16.82,16.35,17.01,17.33,16.85,16.83,17.43,17.97,17.17,17.97,17.75,17.60,16.81,17.04,16.55,16.04,14.95,14.73,14.14,15.65,15.61,14.60,14.44,16.20,15.71,14.56,15.70,16.39,15.49,17.11,15.88,15.84,14.80,14.69,13.89,13.96,13.31,13.25,13.06,14.38,14.05,14.59,15.31,15.35,14.78,15.60,15.38,14.37,14.18,14.83,13.72,12.92,13.64,13.32,12.37,11.52,11.47,10.84,9.85,9.18,9.32,10.36,10.95,11.76,12.28,11.13,11.87,12.11,13.37,12.92,13.07,13.87,13.75,13.27,14.50,14.90,14.14,14.07,15.27,15.22,15.36,14.83,14.82,14.96,13.73,14.28,14.02,13.63,13.04,13.29,13.58,12.47,11.91,12.20,12.05,10.57,10.52,10.27,10.24,11.14,11.54,12.31,12.65,11.50,12.12,13.10,12.25,12.18,12.78,13.42,12.46,12.62,13.62,13.55,12.67,13.35,14.35,13.96,14.19,14.64,15.25,14.55,15.70,14.05,13.96,12.92,13.05,13.83,13.12,12.14,12.10,12.27,11.59,11.14,11.19,11.29,10.40,10.49,10.93,10.23,9.40,9.53,10.00,9.14,8.41,9.51,9.68,8.56,8.88,9.68,9.63,8.23,9.29,10.12,9.36,8.51,8.78,9.88,10.73,10.10,9.06,9.78,10.61,9.70,9.43,9.81,10.41,9.71,9.68,10.42,10.57,9.81,10.53,11.47,11.41,12.40,12.06,12.46,11.96,12.68,12.78,11.34,11.73,12.85,11.84,11.00,12.00,12.38,10.94,10.86,12.13,11.23,10.65,11.17,11.96,11.30,10.67,11.25,11.22,12.32,11.89,13.06,13.09,11.96,12.29,13.70,12.80,12.13,13.14,13.49,12.30,12.45,13.66,13.33,12.26,13.19,13.74,13.54,13.20,13.26,13.05,12.40,12.11,12.58,11.85,12.30,13.11,12.39,12.54,13.06,13.42,12.43,12.89,13.14,12.44,12.30,12.68,11.83,11.14,12.03,11.73,10.81,10.61,11.11,11.01,10.71,11.78,11.72,11.49,12.38,12.46,12.80,12.01,12.42,11.44,10.99,11.21,12.21,11.89,11.32,11.32,11.93,12.51,12.86,12.78,11.48,11.70,12.69,12.24,11.48,11.60,12.55,12.02,10.72,10.86,11.95,11.39,10.43,10.76,11.67,10.39,10.01,10.98,11.27,10.02,9.94,11.26,10.97,10.12,10.46,9.75,9.17,8.38,8.69,7.76,8.09,8.90,8.50,7.90,8.80,9.14,8.49,8.80,9.75,9.44,8.80,9.64,10.38,9.86,9.68,10.73,11.17,10.76,10.92,12.22,12.01,11.71,12.28,11.36,10.88,10.83,11.39,10.22,10.15,10.48,9.50,9.15,9.26,9.20,8.07,8.08,8.75,8.23,7.23,7.35,8.17,7.33,6.52,7.40,7.72,6.64,6.48,7.48,7.35,6.55,6.95,7.75,7.19,6.46,6.77,6.72,6.07,5.90,6.04,5.49,5.24,5.54,5.36,4.48,4.07,4.71,4.46,3.19,3.30,3.86,3.60,2.50,2.94,3.67,4.22,3.75,4.87,4.79,3.77,4.68,5.47,5.28,4.93,5.48,5.93,5.73,5.88,6.62,6.62,6.85,7.35,7.46,7.79,7.72,8.63,8.60,9.58,9.18,9.93,9.19,8.33,8.53,8.74,8.27,7.33,7.76,8.02,7.32,6.44,7.26,7.10,5.94,5.86,6.66,6.22,5.37,5.94,6.59,5.64,5.07,6.19,6.21,5.38,5.15,4.05,3.89,4.46,4.33,4.79,5.09,5.10,5.26,5.73,6.07,6.25,7.18,7.32,7.52,6.62,6.07,6.29,6.25,5.66,5.38,5.64,5.40,4.62,4.22,3.35,2.81,2.82,2.24,1.57,1.23,0.76,1.09,1.57,2.33,2.91,3.68,3.89,3.73,3.94,4.64,5.30,5.84,6.45,6.64,5.84,6.89,7.35,6.59,7.29,7.01,6.65,6.24,6.10,5.94,5.33,5.41,5.38,4.64,4.28,4.13,3.98,3.47,3.42,3.28,3.06,2.66,2.33,2.71,2.43,3.16,3.49,4.47,5.07,5.63,4.44,4.54,5.65,5.57,4.73,5.47,6.15,5.61,5.42,5.97,6.48,5.87,6.12,7.01,6.95,6.30,6.97,7.81,7.54,8.53,8.03,7.26,7.00,7.45,6.70,5.97,6.43,6.67,6.24,5.43,5.46,5.79,5.36,4.76,5.15,5.34,4.60,4.49,5.07,4.79,4.31,5.15],[31.39,31.29,31.24,31.22,31.16,31.18,31.12,31.14,31.14,31.13,31.14,31.18,31.15,31.16,31.17,31.19,31.12,31.10,31.10,30.98,30.98,30.91,30.97,30.98,30.92,31.00,30.82,30.87,30.91,30.84,30.71,30.77,30.80,30.60,30.56,30.63,30.65,30.47,30.53,30.40,30.18,30.30,30.31,30.15,30.10,30.28,30.30,30.19,30.08,30.30,30.47,30.17,30.25,30.44,30.33,30.19,30.20,30.12,29.93,29.86,30.18,30.28,30.23,30.13,30.43,30.43,30.23,30.45,30.53,30.49,30.46,30.57,30.63,30.64,30.59,30.76,30.68,30.70,30.78,30.85,30.83,30.95,30.85,30.96,30.92,30.77,30.96,30.86,30.87,30.64,30.72,30.80,30.63,30.52,30.71,30.73,30.48,30.52,30.71,30.70,30.51,30.66,30.62,30.61,30.66,30.58,30.46,30.48,30.59,30.71,30.50,30.75,30.75,30.65,30.76,30.86,30.88,30.92,30.92,30.88,30.81,30.75,30.70,30.67,30.63,30.59,30.46,30.59,30.50,30.22,30.14,30.04,29.90,29.76,29.70,29.61,29.19,28.40,28.73,28.15,28.68,28.81,28.99,29.47,29.30,28.53,29.30,29.74,29.24,29.34,29.76,29.97,30.00,29.74,29.93,29.81,29.29,29.44,29.86,29.44,29.31,29.68,29.83,29.35,29.57,29.89,29.93,29.36,29.88,30.07,30.09,29.93,30.27,30.20,30.37,30.08,29.89,30.05,30.13,29.93,29.87,29.99,29.83,29.46,29.79,29.66,29.56,29.36,29.71,29.70,29.54,29.53,29.79,29.48,29.54,29.40,29.27,29.06,29.23,29.48,28.91,28.99,29.36,29.59,29.05,29.08,29.51,29.55,29.12,29.31,29.81,29.77,29.72,30.17,30.19,30.08,30.38,30.32,30.32,30.14,30.51,30.45,30.21,30.38,30.63,30.55,30.49,30.55,30.64,30.76,30.83,30.75,30.75,30.69,30.81,30.89,30.67,30.85,30.91,30.93,30.71,30.87,30.96,30.92,30.81,30.88,30.94,30.96,31.03,31.11,31.08,31.14,31.04,30.93,31.03,31.02,30.83,30.87,30.98,30.90,30.75,30.79,30.76,30.67,30.62,30.59,30.54,30.24,30.29,30.60,30.43,30.58,30.33,30.53,30.65,30.43,30.48,30.61,30.68,30.45,30.66,30.81,30.78,30.71,30.79,30.90,30.73,30.74,30.93,31.00,30.87,31.00,31.06,30.89,30.83,30.96,30.86,30.83,30.84,30.63,30.63,30.77,30.73,30.53,30.51,30.54,30.25,30.32,30.52,30.60,30.37,30.43,30.63,30.50,30.49,30.68,30.75,30.83,30.91,31.05,31.01,31.07,31.14,31.20,31.10,31.18,31.17,31.09,31.14,31.20,31.14,31.10,31.17,31.19,31.16,31.22,31.19,31.18,31.16,31.19,31.16,31.14,31.11,31.14,31.17,31.06,30.99,31.12,31.09,30.99,31.03,31.12,30.96,30.96,30.99,31.02,30.99,31.01,30.95,31.04,31.03,30.96,30.97,30.95,30.88,30.85,30.84,30.93,30.93,30.89,30.88,30.94,30.99,30.90,31.00,30.99,30.94,31.00,31.05,31.10,31.02,31.05,31.18,31.15,31.13,31.18,31.21,31.19,31.20,31.20,31.21,31.19,31.17,31.18,31.12,31.10,31.05,31.13,31.03,31.01,31.10,31.01,30.93,30.94,30.94,30.86,30.79,30.90,30.86,30.64,30.72,30.85,30.71,30.50,30.51,30.69,30.47,30.35,30.47,30.47,30.24,29.95,29.86,29.69,30.04,30.18,29.96,29.92,30.23,30.19,29.92,30.25,30.23,30.25,30.01,30.29,30.37,30.12,30.25,30.34,29.95,29.91,29.78,29.73,29.86,29.88,29.54,29.69,29.98,30.06,29.73,30.11,30.14,30.05,29.83,30.33,30.29,30.13,30.18,30.41,30.55,30.41,30.45,30.78,30.87,30.84,30.67,30.74,30.78,30.69,30.51,30.57,30.67,30.62,30.52,30.55,30.59,30.51,30.38,30.44,30.43,30.14,30.19,30.26,30.17,30.08,30.22,30.34,30.32,30.39,30.51,30.46,30.45,30.60,30.46,30.27,30.49,30.60,30.45,30.38,30.64,30.71,30.72,30.72,30.86,30.76,30.59,30.58,30.76,30.62,30.49,30.63,30.75,30.53,30.68,30.57,30.59,30.75,30.71,30.39,30.64,30.54,30.23,30.61,30.40,30.29,30.23,30.12,29.81,29.63,30.02,29.49,29.87,29.72,29.59,29.19,29.35,29.20,29.07,28.80,28.96,29.06,28.81,28.97,29.24,29.04,29.11,29.29,29.69,29.52,29.63,29.85,29.90,29.96,29.94,30.08,30.18,30.13,30.29,30.34,30.54,30.30,30.56,30.42,30.60,30.41,30.02,30.30,30.36,30.08,29.76,30.05,30.18,29.71,29.48,30.02,30.01,29.52,29.73,30.14,29.99,29.58,29.71,29.98,30.29,30.27,29.67,30.15,30.33,30.14,30.02,30.33,30.42,30.21,30.08,30.43,30.34,29.98,30.16,30.49,30.43,30.16,30.36,30.61,30.52,30.47,30.48,29.91,28.60,27.49,27.29,26.25,25.65,24.88,25.05,24.65,23.21,23.54,23.34,22.00,21.99,22.23,22.53,21.19,21.15,20.43,19.64,20.16,19.51,19.11,19.38,19.02,18.64,18.20,17.81,17.45,16.59,16.64,17.62,16.63,16.11,16.72,16.92,16.31,15.88,16.29,17.02,16.08,15.60,16.18,16.29,15.67,15.28,15.84,15.60,14.54,14.71,15.53,14.44,13.19,14.18,14.79,13.01,14.40,14.99,15.56,16.04,16.53,16.60,16.00,16.95,16.82,16.83,16.89,17.75,17.83,16.96,17.35,18.01,17.84,17.51,18.05,18.36,17.82,18.09,18.43,18.83,18.17,19.07,18.69,18.71,18.07,17.95,17.60,17.31,16.48,15.94,15.80,16.94,16.59,15.93,16.31,17.64,16.91,16.15,16.82,17.51,16.90,18.67,17.43,16.83,16.29,15.89,15.43,15.28,15.00,15.03,15.01,15.78,15.97,15.58,16.31,16.84,16.40,17.15,16.82,16.04,15.76,15.89,15.39,14.78,15.12,14.83,14.07,13.60,13.24,12.02,12.32,11.10,10.67,12.48,12.25,13.28,13.60,12.66,13.43,13.80,15.08,14.68,14.35,15.12,14.97,14.47,15.22,15.71,15.32,15.31,16.31,16.18,16.50,16.10,16.13,16.08,15.05,15.56,15.53,14.88,14.47,14.94,14.92,13.53,12.90,13.51,12.92,12.48,12.00,11.71,11.56,12.51,13.10,13.88,14.26,12.96,13.40,14.41,13.91,13.45,14.41,14.93,13.85,14.04,14.81,14.98,14.13,14.67,15.62,15.24,14.95,15.43,16.35,15.85,16.71,15.16,14.58,14.21,14.46,14.61,14.24,13.53,13.60,13.47,13.08,12.82,13.02,12.74,11.94,12.46,12.43,11.86,11.17,11.11,11.63,10.65,10.21,11.35,11.10,10.30,10.68,11.03,11.08,9.90,10.98,11.43,11.01,10.33,10.59,11.84,12.06,11.54,10.78,11.34,12.03,11.25,11.11,11.48,11.82,11.11,11.19,11.93,12.19,11.21,11.89,12.89,12.74,13.63,13.54,13.62,13.29,14.00,14.02,13.06,13.12,13.95,13.25,12.60,13.19,13.77,12.41,12.31,13.47,12.68,11.93,12.08,13.18,12.27,11.94,12.75,12.94,13.76,12.97,13.80,14.08,12.98,13.41,14.84,13.94,13.38,14.25,14.57,13.53,13.72,14.72,14.51,13.54,14.15,14.84,14.31,14.35,14.37,14.17,13.79,13.43,13.89,13.10,13.62,14.29,13.55,13.60,14.10,14.52,13.76,14.26,14.38,13.63,13.57,13.95,13.26,12.44,12.99,13.04,12.27,12.07,12.42,12.43,12.17,13.20,13.08,12.41,13.59,13.61,14.02,13.28,13.46,12.58,12.21,12.35,13.39,13.05,12.64,12.62,13.08,13.62,13.78,13.87,12.71,12.50,13.67,13.50,12.69,12.90,13.76,13.61,12.08,12.49,13.43,12.68,11.66,12.10,13.00,11.69,11.41,12.47,12.45,11.18,11.34,12.51,12.02,11.08,11.58,10.78,10.34,9.63,9.92,9.39,9.30,9.97,9.84,9.13,9.73,10.44,9.82,9.90,10.64,10.66,10.26,10.64,11.37,11.11,11.06,11.41,12.08,12.03,12.16,13.27,13.07,12.81,13.31,12.53,11.77,11.81,12.40,11.08,11.16,11.47,10.43,10.11,10.17,10.01,9.15,9.36,9.67,9.22,8.45,8.61,9.17,8.37,7.56,8.52,8.80,7.69,7.69,8.80,8.50,7.60,7.99,9.05,8.21,7.56,8.11,7.89,7.27,7.12,7.04,6.71,6.44,6.74,6.37,4.97,4.98,5.82,5.09,3.81,3.93,4.73,4.30,3.14,3.59,4.40,4.51,4.18,5.12,5.19,4.37,4.90,6.28,6.24,5.83,6.78,6.93,6.64,7.27,7.82,7.93,8.08,8.50,8.72,9.12,8.76,9.86,9.94,10.74,10.38,11.28,10.44,9.68,9.44,10.22,9.56,8.35,9.10,9.38,8.22,7.61,8.36,8.02,6.88,6.91,7.68,6.97,6.36,6.84,7.32,6.66,5.87,7.34,7.37,5.92,6.19,5.10,5.00,5.55,5.32,5.85,6.42,6.59,6.35,6.86,7.41,7.84,8.94,9.03,9.09,8.01,7.20,7.59,7.53,6.94,6.46,6.86,6.72,5.72,5.24,4.17,3.45,3.69,3.31,2.23,2.09,1.21,0.77,1.10,1.82,2.60,3.48,3.67,3.69,4.08,4.88,6.03,6.28,7.28,6.90,6.46,7.49,8.13,7.22,8.32,8.03,7.71,7.11,7.17,6.99,6.01,6.01,6.34,5.02,4.52,4.48,4.88,4.13,3.27,3.67,3.25,2.35,2.27,2.80,2.90,3.55,4.09,5.37,5.86,6.50,5.12,5.44,6.59,6.40,5.27,6.18,6.86,6.20,5.93,7.19,7.25,6.43,7.02,7.76,7.62,6.85,7.38,8.77,8.26,9.29,8.61,7.76,7.12,7.64,6.95,6.52,6.39,6.75,6.50,5.77,5.51,5.96,5.69,4.59,5.09,5.68,4.61,3.91,5.36,5.31,4.55,5.79],[31.41,31.30,31.26,31.22,31.16,31.20,31.15,31.11,31.12,31.15,31.14,31.15,31.16,31.16,31.14,31.16,31.12,31.10,31.11,30.98,30.96,30.92,30.95,30.96,30.90,30.99,30.82,30.91,30.97,30.90,30.74,30.82,30.83,30.65,30.57,30.66,30.69,30.53,30.57,30.45,30.27,30.39,30.39,30.24,30.16,30.40,30.47,30.41,30.26,30.46,30.55,30.37,30.49,30.58,30.45,30.30,30.38,30.25,30.18,30.08,30.33,30.41,30.33,30.29,30.49,30.52,30.40,30.52,30.60,30.63,30.53,30.63,30.72,30.68,30.63,30.79,30.70,30.73,30.80,30.88,30.89,30.97,30.90,31.00,30.95,30.85,31.03,30.93,30.93,30.68,30.78,30.92,30.69,30.58,30.72,30.81,30.58,30.56,30.78,30.71,30.58,30.73,30.69,30.66,30.81,30.74,30.62,30.59,30.71,30.82,30.55,30.82,30.84,30.69,30.81,30.94,30.94,31.02,30.98,30.93,30.91,30.78,30.78,30.80,30.77,30.65,30.59,30.75,30.69,30.42,30.43,30.28,30.07,29.88,29.98,29.80,29.43,28.50,28.80,28.44,28.69,28.97,29.12,29.54,29.49,28.61,29.30,29.84,29.43,29.36,29.88,30.11,30.10,29.82,30.06,29.97,29.48,29.60,29.93,29.73,29.40,29.85,30.07,29.57,29.76,30.15,30.11,29.60,30.08,30.32,30.32,30.11,30.40,30.27,30.39,30.25,30.05,30.12,30.21,30.06,29.97,30.12,29.93,29.53,29.87,29.78,29.65,29.43,29.80,29.78,29.54,29.51,29.88,29.47,29.39,29.43,29.37,29.27,29.27,29.53,29.02,29.17,29.46,29.67,29.16,29.26,29.62,29.58,29.27,29.45,29.88,29.89,29.89,30.25,30.29,30.21,30.43,30.40,30.42,30.31,30.58,30.51,30.28,30.46,30.61,30.58,30.60,30.65,30.69,30.78,30.83,30.71,30.73,30.70,30.79,30.85,30.73,30.84,30.93,30.94,30.75,30.92,30.98,30.96,30.84,30.92,31.00,30.98,31.03,31.11,31.08,31.12,31.06,30.94,31.02,31.00,30.87,30.88,30.96,30.91,30.79,30.75,30.76,30.67,30.64,30.62,30.59,30.32,30.32,30.66,30.45,30.63,30.45,30.60,30.73,30.48,30.49,30.65,30.73,30.50,30.70,30.82,30.78,30.73,30.78,30.91,30.77,30.75,30.92,31.00,30.92,31.01,31.07,30.93,30.87,30.96,30.86,30.88,30.82,30.64,30.66,30.79,30.72,30.55,30.52,30.57,30.30,30.43,30.57,30.61,30.46,30.49,30.71,30.55,30.52,30.74,30.73,30.87,30.93,31.03,31.06,31.07,31.16,31.22,31.11,31.18,31.18,31.10,31.15,31.22,31.15,31.10,31.16,31.21,31.17,31.24,31.22,31.17,31.16,31.23,31.19,31.14,31.14,31.17,31.15,31.07,30.97,31.11,31.09,30.99,30.98,31.09,30.97,30.98,31.02,31.04,31.04,31.03,30.98,31.05,31.05,30.96,30.97,30.98,30.87,30.90,30.87,30.98,30.98,30.93,30.91,30.97,30.97,30.89,31.02,30.97,30.95,31.02,31.07,31.07,31.04,31.10,31.20,31.17,31.18,31.19,31.24,31.23,31.23,31.22,31.22,31.20,31.17,31.19,31.15,31.11,31.10,31.16,31.05,31.02,31.13,31.03,30.95,30.99,31.00,30.92,30.83,30.92,30.93,30.71,30.76,30.89,30.79,30.57,30.57,30.74,30.54,30.44,30.55,30.55,30.36,30.00,30.01,29.87,30.07,30.25,30.00,30.03,30.33,30.25,29.92,30.31,30.33,30.29,30.16,30.42,30.45,30.22,30.26,30.46,30.11,30.11,29.90,29.85,30.01,29.97,29.59,29.78,30.10,30.01,29.79,30.16,30.18,30.07,29.95,30.41,30.32,30.18,30.23,30.44,30.56,30.42,30.47,30.75,30.90,30.84,30.69,30.78,30.81,30.70,30.52,30.62,30.74,30.66,30.58,30.65,30.66,30.60,30.44,30.51,30.53,30.28,30.24,30.36,30.27,30.16,30.38,30.50,30.44,30.54,30.65,30.58,30.57,30.72,30.62,30.47,30.67,30.72,30.52,30.47,30.75,30.81,30.76,30.74,30.87,30.80,30.65,30.70,30.82,30.68,30.60,30.71,30.80,30.61,30.73,30.63,30.60,30.79,30.77,30.49,30.70,30.57,30.47,30.55,30.56,30.46,30.36,30.32,29.89,29.94,30.26,29.70,30.06,30.01,29.88,29.33,29.52,29.44,29.37,29.03,29.17,29.20,29.04,29.21,29.40,29.18,29.35,29.50,29.73,29.58,29.68,29.88,29.93,30.07,30.02,30.17,30.29,30.27,30.40,30.43,30.64,30.44,30.66,30.53,30.72,30.54,30.19,30.41,30.54,30.21,29.88,30.26,30.38,29.85,29.64,30.21,30.10,29.72,29.89,30.41,30.15,29.72,29.92,30.21,30.43,30.43,29.91,30.29,30.46,30.30,30.19,30.52,30.56,30.39,30.27,30.52,30.52,30.17,30.31,30.50,30.60,30.28,30.52,30.67,30.65,30.55,30.57,29.87,28.55,27.11,26.93,25.96,25.18,24.59,24.73,24.24,23.00,23.40,23.08,21.96,22.10,22.25,22.39,21.28,21.37,20.58,20.46,20.76,20.48,19.27,19.44,19.51,19.07,18.85,18.73,18.54,17.60,17.52,18.63,17.78,17.26,17.67,17.94,17.31,16.73,17.23,17.82,16.64,16.37,16.91,17.09,16.16,16.23,16.51,16.09,15.21,15.31,16.18,15.26,14.39,15.09,15.61,14.26,14.74,15.70,16.22,16.66,17.11,17.10,16.30,17.51,17.89,17.44,17.19,18.42,18.39,17.59,18.05,18.81,18.87,18.46,19.03,19.33,18.96,18.99,19.44,19.84,19.11,19.95,19.78,19.51,18.74,19.19,18.58,18.40,17.37,17.21,16.56,17.90,17.66,16.92,16.78,18.35,17.62,16.78,17.78,18.45,17.44,18.98,17.57,17.56,16.78,16.19,15.61,15.73,15.08,14.92,15.75,16.50,16.32,16.77,17.39,17.63,17.31,17.90,17.69,16.52,16.51,17.01,16.06,15.53,15.71,16.03,15.10,13.90,14.04,13.61,12.45,11.68,10.91,12.85,12.31,13.69,13.48,12.62,13.92,14.01,15.43,14.79,14.94,15.45,15.44,15.11,16.09,16.30,15.78,15.83,16.75,16.68,16.90,16.54,16.73,16.77,15.45,15.85,15.91,15.39,14.78,15.38,15.72,14.40,13.82,14.54,14.47,12.81,12.96,12.81,12.59,13.17,13.58,14.49,14.83,13.43,13.94,15.02,14.19,13.91,14.71,15.45,14.30,14.24,15.41,15.50,14.52,15.09,16.12,15.72,15.68,16.20,16.96,16.42,17.26,15.88,15.66,14.65,14.79,15.43,14.80,13.87,13.84,14.07,13.39,13.01,13.06,12.95,12.34,12.49,12.65,12.07,11.43,11.73,11.79,11.24,10.85,11.16,11.35,11.00,11.23,11.25,11.65,10.89,11.42,12.15,11.58,11.21,11.41,12.29,13.01,12.47,11.37,11.82,12.85,11.90,11.55,11.94,12.60,11.89,11.76,12.86,13.29,12.11,12.72,13.80,13.82,14.48,14.63,14.77,14.30,15.03,15.21,13.98,14.24,15.08,14.39,13.43,14.40,14.73,13.17,13.11,14.37,13.39,12.57,13.01,13.98,13.08,12.65,13.20,13.36,14.46,13.93,15.15,15.17,13.65,14.46,15.81,14.94,14.06,15.33,15.57,14.55,14.68,15.74,15.64,14.55,15.41,16.06,15.74,15.62,15.57,15.29,14.83,14.44,14.74,14.01,14.58,15.21,14.46,14.57,15.15,15.46,14.46,15.00,15.16,14.52,14.25,14.81,13.95,13.27,13.85,13.93,12.99,12.84,13.43,13.33,12.96,14.03,13.80,13.63,14.47,14.42,14.94,14.19,14.42,13.41,13.17,13.24,14.38,13.96,13.56,13.51,14.03,14.75,14.85,14.90,13.89,14.04,14.89,14.44,13.77,13.81,14.78,14.47,13.23,13.48,14.52,13.77,12.77,13.17,13.97,12.66,12.21,13.49,13.49,12.06,12.23,13.72,13.06,12.22,12.70,11.64,10.94,10.32,10.58,9.98,9.90,10.71,10.65,10.03,10.46,11.30,10.61,10.86,11.67,11.69,11.22,11.78,12.56,12.07,11.81,12.88,13.75,12.96,13.07,14.07,14.00,13.84,14.22,13.27,13.13,13.13,13.45,11.98,12.39,12.73,11.30,10.87,11.26,10.99,9.53,10.14,10.52,9.73,8.99,9.23,9.93,9.07,8.37,9.17,9.50,8.55,8.34,9.68,9.34,8.56,9.15,9.68,9.30,8.54,8.97,8.53,7.78,7.74,8.01,7.02,6.70,7.22,6.81,5.73,5.74,6.13,5.60,4.20,4.60,5.39,5.07,3.89,4.20,5.08,5.00,4.52,5.78,6.20,5.07,5.84,6.80,6.21,5.92,7.04,7.67,7.17,7.86,8.65,8.69,9.04,9.30,9.43,10.03,10.02,10.59,10.70,11.74,11.21,12.07,11.26,10.34,10.22,10.81,10.53,9.31,9.85,9.99,9.14,8.39,9.31,9.02,7.80,7.57,8.75,7.89,6.77,8.03,8.42,7.33,6.70,8.33,8.13,6.78,7.16,5.54,5.85,6.31,5.87,6.18,7.00,7.17,7.27,8.06,8.15,8.20,9.36,9.68,9.68,8.47,8.06,8.20,8.07,7.83,6.91,7.42,6.98,5.84,5.59,4.69,4.17,4.32,3.83,2.69,2.53,1.78,1.09,0.76,1.11,1.76,2.74,3.02,2.80,3.50,4.24,5.34,5.51,6.50,6.36,6.33,7.36,7.74,7.31,8.29,8.38,7.85,7.25,7.32,7.27,6.45,5.75,6.19,5.65,4.69,4.56,5.02,4.33,3.22,4.16,4.06,3.14,2.45,3.51,3.67,4.57,4.84,5.99,6.65,7.31,5.82,5.63,7.29,6.94,5.53,6.53,7.48,6.68,5.94,7.25,7.75,6.67,7.01,8.02,7.93,7.11,7.69,8.79,8.19,9.23,8.27,7.50,6.90,7.41,7.24,6.27,6.25,6.81,6.71,5.32,5.58,6.17,5.70,4.59,5.44,5.92,4.70,4.30,5.75,5.83,4.80,6.08],[31.40,31.28,31.21,31.18,31.11,31.16,31.10,31.09,31.09,31.11,31.11,31.13,31.16,31.14,31.13,31.12,31.10,31.06,31.06,30.92,30.89,30.85,30.90,30.91,30.85,30.92,30.75,30.78,30.79,30.75,30.63,30.67,30.70,30.49,30.43,30.49,30.55,30.36,30.40,30.28,30.08,30.22,30.19,30.08,29.94,30.26,30.31,30.24,30.08,30.36,30.47,30.22,30.33,30.50,30.36,30.19,30.24,30.09,30.03,29.78,30.09,30.25,30.26,30.10,30.33,30.43,30.24,30.38,30.47,30.51,30.39,30.50,30.59,30.54,30.51,30.66,30.62,30.57,30.68,30.73,30.75,30.83,30.77,30.89,30.84,30.70,30.89,30.82,30.77,30.55,30.67,30.80,30.57,30.49,30.66,30.73,30.47,30.52,30.67,30.67,30.51,30.70,30.64,30.58,30.71,30.62,30.50,30.51,30.70,30.76,30.49,30.77,30.76,30.59,30.76,30.89,30.87,30.94,30.86,30.83,30.81,30.72,30.68,30.70,30.68,30.56,30.51,30.63,30.58,30.26,30.30,30.07,29.82,29.70,29.74,29.55,29.18,28.28,28.51,28.01,28.50,28.68,28.99,29.35,29.27,28.33,29.27,29.62,29.13,29.15,29.70,29.83,29.84,29.58,29.81,29.70,29.18,29.42,29.70,29.36,29.10,29.66,29.90,29.26,29.56,29.94,29.88,29.30,29.90,30.17,30.23,29.93,30.21,30.17,30.22,30.09,29.90,30.00,30.12,29.91,29.78,29.94,29.75,29.31,29.65,29.60,29.43,29.16,29.63,29.59,29.48,29.46,29.71,29.25,29.25,29.27,29.18,29.11,29.16,29.45,28.78,28.94,29.27,29.53,28.89,29.08,29.47,29.38,29.06,29.19,29.77,29.68,29.69,30.09,30.15,30.00,30.31,30.29,30.31,30.18,30.52,30.49,30.19,30.43,30.60,30.53,30.50,30.57,30.62,30.69,30.70,30.65,30.72,30.66,30.73,30.81,30.66,30.78,30.86,30.91,30.65,30.83,30.90,30.89,30.69,30.85,30.89,30.85,30.91,31.04,30.99,31.04,30.94,30.86,30.95,30.91,30.79,30.80,30.86,30.80,30.71,30.69,30.65,30.59,30.58,30.50,30.49,30.21,30.21,30.53,30.41,30.47,30.36,30.47,30.55,30.37,30.40,30.49,30.60,30.40,30.57,30.70,30.69,30.60,30.67,30.80,30.66,30.65,30.82,30.89,30.83,30.91,30.98,30.83,30.75,30.82,30.76,30.74,30.73,30.56,30.54,30.65,30.65,30.44,30.39,30.37,30.15,30.26,30.44,30.45,30.35,30.38,30.59,30.42,30.40,30.62,30.65,30.73,30.80,30.91,30.93,30.98,31.09,31.14,31.03,31.11,31.11,31.04,31.07,31.15,31.10,31.05,31.10,31.13,31.12,31.16,31.15,31.10,31.09,31.13,31.12,31.06,31.04,31.11,31.09,30.98,30.89,31.06,31.01,30.94,30.98,31.05,30.91,30.93,30.95,30.97,30.99,30.96,30.89,30.96,30.98,30.86,30.87,30.91,30.77,30.80,30.80,30.92,30.93,30.91,30.86,30.93,30.95,30.86,30.96,30.92,30.88,30.96,30.99,31.01,30.97,31.02,31.07,31.06,31.08,31.08,31.12,31.11,31.13,31.13,31.14,31.06,31.11,31.12,31.05,31.02,31.00,31.06,30.99,30.96,31.05,30.94,30.88,30.92,30.91,30.83,30.76,30.84,30.84,30.61,30.63,30.77,30.67,30.41,30.43,30.60,30.36,30.24,30.39,30.32,30.15,29.86,29.79,29.66,29.89,29.99,29.79,29.88,30.14,30.07,29.75,30.08,30.15,30.09,29.90,30.21,30.30,30.11,30.16,30.39,30.01,30.02,29.76,29.74,29.90,29.81,29.40,29.64,29.95,29.90,29.56,30.02,30.07,30.00,29.83,30.27,30.31,30.07,30.13,30.33,30.44,30.33,30.36,30.67,30.78,30.72,30.60,30.71,30.69,30.60,30.43,30.52,30.66,30.58,30.45,30.55,30.58,30.49,30.38,30.52,30.50,30.20,30.27,30.32,30.27,30.14,30.34,30.39,30.32,30.43,30.55,30.50,30.44,30.62,30.53,30.42,30.61,30.65,30.43,30.40,30.66,30.73,30.70,30.74,30.87,30.78,30.65,30.63,30.79,30.62,30.55,30.62,30.75,30.53,30.63,30.49,30.56,30.65,30.70,30.37,30.62,30.48,30.37,30.64,30.33,30.40,30.35,30.19,29.92,29.80,30.09,29.43,29.90,29.79,29.68,29.14,29.25,29.24,29.11,28.74,28.93,29.02,28.80,28.94,29.13,28.97,29.18,29.31,29.47,29.42,29.67,29.62,29.66,29.94,29.90,29.95,30.03,30.12,30.25,30.28,30.56,30.21,30.51,30.32,30.47,30.37,29.87,30.15,30.28,30.01,29.68,29.97,30.12,29.59,29.33,29.92,29.81,29.48,29.59,30.07,29.85,29.34,29.70,29.90,30.20,30.21,29.66,30.15,30.31,30.03,29.89,30.35,30.40,30.07,30.11,30.42,30.35,29.90,30.18,30.40,30.40,30.11,30.40,30.50,30.48,30.41,30.43,29.99,28.78,27.75,27.58,26.81,26.20,25.54,25.83,25.43,24.29,24.53,24.32,23.29,23.13,23.12,23.40,22.44,22.40,21.65,21.35,21.71,20.92,20.68,20.96,20.70,20.27,19.77,19.63,19.34,18.53,18.28,19.48,18.45,18.00,18.44,18.70,18.12,17.52,17.91,18.50,17.39,17.02,17.77,17.91,17.01,17.01,17.29,16.82,15.88,15.89,17.00,15.83,15.08,15.72,16.22,14.45,15.03,16.36,16.84,17.29,17.71,17.71,16.94,17.86,18.65,18.11,17.96,18.96,19.17,18.39,18.78,19.53,19.54,19.26,19.75,20.11,19.65,19.61,20.34,20.81,19.93,21.02,20.48,20.52,19.88,19.66,19.56,19.08,18.50,17.88,17.57,18.69,18.54,17.38,17.92,19.15,18.33,17.54,18.33,19.07,18.06,19.67,18.26,18.26,17.51,17.04,16.40,16.43,16.43,16.20,16.44,17.28,17.13,17.11,18.00,18.26,18.03,18.61,18.55,17.82,17.37,17.72,16.88,16.40,16.40,16.53,15.57,15.04,14.51,13.97,12.93,12.43,11.58,13.21,12.96,13.91,13.75,12.83,14.18,13.85,15.25,15.02,15.23,15.69,15.59,15.46,16.23,16.58,16.27,16.10,17.28,17.33,17.61,17.12,17.23,17.15,15.82,16.46,16.69,16.12,15.13,15.79,16.15,14.82,14.35,14.98,14.48,13.34,13.72,13.51,13.27,13.62,14.18,14.94,15.39,13.88,14.48,15.68,14.76,14.37,15.12,15.98,14.69,14.61,15.70,15.81,14.88,15.35,16.52,16.20,15.89,16.44,17.32,16.71,17.85,15.98,15.65,14.94,14.90,15.58,15.04,14.26,14.38,14.51,13.59,13.41,13.60,13.03,12.66,13.26,13.22,12.43,11.84,12.14,12.42,11.63,11.02,12.09,12.18,11.87,12.06,12.49,12.31,11.49,12.42,13.27,12.38,12.20,12.76,13.62,14.17,13.48,12.36,12.94,14.15,12.92,12.47,13.05,13.81,12.77,12.65,13.72,14.00,12.97,13.52,14.45,14.41,15.03,15.39,15.55,15.32,16.04,16.02,14.80,15.31,15.98,15.23,14.39,15.41,15.84,14.07,14.30,15.61,14.49,13.44,14.02,15.02,13.65,13.53,14.19,14.32,15.57,14.38,16.04,16.00,14.16,15.10,16.53,15.90,14.64,15.94,16.39,15.38,15.40,16.41,16.51,15.21,15.97,16.90,16.42,16.20,16.31,16.09,15.39,14.95,15.33,14.48,15.09,15.59,14.92,15.14,15.63,15.95,14.97,15.47,15.79,14.93,14.62,15.35,14.61,13.64,14.27,14.62,13.45,13.22,13.94,13.76,13.73,14.44,14.24,14.19,15.08,15.02,15.54,14.79,14.87,14.06,14.05,13.89,14.89,14.53,14.27,14.19,14.57,15.36,15.43,15.65,14.82,14.74,15.67,15.38,14.85,14.92,15.87,15.65,14.15,14.43,15.31,14.70,13.72,14.31,14.78,13.58,13.39,14.30,14.22,13.04,13.11,14.26,13.69,12.83,13.33,12.05,11.87,10.84,11.21,10.41,10.62,11.54,11.53,10.89,11.24,12.23,11.52,11.64,12.45,12.56,12.22,12.73,13.58,13.25,12.94,13.72,14.50,14.05,14.20,15.16,14.83,14.78,14.84,14.15,13.94,13.92,14.10,12.80,13.08,13.07,12.01,11.66,11.94,11.50,10.36,10.81,11.03,10.21,9.38,9.67,10.02,9.26,8.71,9.62,9.65,8.67,8.37,9.79,9.38,8.31,9.09,9.70,9.26,8.19,8.70,8.53,7.39,7.39,8.01,6.91,6.27,6.82,6.61,5.85,5.89,6.20,6.07,4.60,5.10,5.90,5.81,4.03,4.93,5.75,5.31,4.46,5.74,6.41,5.47,5.95,6.73,6.94,6.16,6.95,7.76,7.43,7.78,8.68,9.01,9.15,9.41,9.78,10.09,10.05,10.60,10.73,11.69,11.35,12.23,11.42,10.68,10.58,11.12,10.61,9.53,10.04,10.43,9.55,8.85,10.13,9.74,8.43,8.26,9.49,8.48,7.05,8.95,9.26,7.83,7.55,9.14,8.93,7.25,8.21,6.12,6.46,7.25,6.76,7.26,8.33,8.43,8.12,8.96,9.49,9.74,10.38,10.84,10.47,9.41,8.86,8.80,8.86,8.83,7.48,7.79,7.74,6.48,5.94,5.29,5.07,5.07,5.12,3.64,3.59,2.50,1.93,1.29,0.77,1.17,1.96,2.46,2.50,3.09,3.50,4.54,4.97,5.83,5.84,5.89,6.72,7.10,6.54,8.10,8.00,7.64,6.74,6.68,6.82,6.06,5.38,5.73,5.63,4.67,3.95,4.93,4.71,3.09,3.91,4.44,3.39,2.51,3.54,3.98,4.89,4.94,6.47,6.95,7.51,5.99,5.89,7.65,7.20,5.61,6.39,7.82,6.67,5.95,7.29,7.96,6.50,6.80,8.00,7.97,6.74,7.35,8.47,7.97,8.83,7.86,7.15,6.64,7.14,6.87,5.79,6.01,6.78,6.69,5.36,5.26,6.13,5.97,4.32,5.47,5.86,5.15,4.36,5.84,6.05,5.24,6.06],[31.41,31.30,31.23,31.18,31.14,31.19,31.12,31.11,31.12,31.14,31.14,31.15,31.19,31.16,31.16,31.18,31.12,31.09,31.09,30.97,30.97,30.93,30.97,30.97,30.92,30.97,30.84,30.87,30.94,30.85,30.73,30.82,30.78,30.64,30.58,30.62,30.72,30.48,30.54,30.42,30.26,30.32,30.35,30.21,30.07,30.33,30.45,30.31,30.16,30.44,30.56,30.28,30.46,30.56,30.42,30.21,30.17,30.09,30.02,29.91,30.20,30.32,30.24,30.17,30.45,30.54,30.31,30.51,30.59,30.60,30.51,30.61,30.73,30.66,30.61,30.77,30.70,30.70,30.80,30.86,30.86,30.94,30.87,30.97,30.98,30.79,30.97,30.91,30.86,30.64,30.74,30.85,30.67,30.58,30.73,30.85,30.61,30.62,30.81,30.75,30.54,30.70,30.63,30.66,30.76,30.68,30.53,30.52,30.66,30.80,30.53,30.79,30.84,30.68,30.83,30.94,30.92,30.95,30.95,30.86,30.84,30.81,30.74,30.74,30.73,30.70,30.53,30.71,30.62,30.35,30.14,30.06,29.79,29.69,29.87,29.59,29.22,28.48,28.72,28.36,28.72,29.09,29.11,29.51,29.42,28.64,29.36,29.72,29.36,29.43,29.78,29.96,29.99,29.78,29.99,29.85,29.41,29.53,29.81,29.51,29.33,29.69,29.91,29.40,29.58,30.03,29.99,29.42,29.95,30.21,30.28,29.98,30.30,30.20,30.33,30.14,29.91,30.08,30.14,29.98,29.90,30.03,29.91,29.51,29.88,29.73,29.64,29.51,29.78,29.76,29.46,29.56,29.80,29.43,29.43,29.36,29.33,29.23,29.22,29.58,29.12,29.15,29.35,29.64,29.18,29.32,29.71,29.60,29.24,29.48,29.91,29.79,29.77,30.20,30.21,30.04,30.31,30.35,30.37,30.23,30.55,30.51,30.23,30.44,30.65,30.57,30.57,30.63,30.67,30.76,30.81,30.76,30.77,30.70,30.82,30.91,30.71,30.85,30.94,30.95,30.65,30.90,30.98,30.88,30.77,30.92,30.96,30.94,31.04,31.14,31.09,31.16,31.04,30.95,31.06,31.02,30.88,30.89,31.00,30.93,30.79,30.76,30.74,30.70,30.65,30.54,30.57,30.28,30.30,30.61,30.40,30.58,30.41,30.56,30.65,30.46,30.46,30.65,30.70,30.45,30.68,30.83,30.81,30.69,30.77,30.92,30.75,30.75,30.95,31.01,30.90,31.03,31.08,30.95,30.83,30.92,30.84,30.83,30.82,30.63,30.63,30.79,30.72,30.54,30.53,30.57,30.29,30.38,30.58,30.59,30.41,30.43,30.65,30.50,30.49,30.71,30.71,30.82,30.88,30.99,31.03,31.08,31.18,31.23,31.11,31.21,31.19,31.10,31.17,31.23,31.20,31.14,31.18,31.21,31.19,31.20,31.20,31.18,31.14,31.20,31.20,31.16,31.13,31.18,31.18,31.07,31.02,31.15,31.12,31.06,31.07,31.15,30.99,31.01,31.01,31.05,31.03,31.02,30.96,31.04,31.03,30.91,30.95,30.97,30.82,30.78,30.82,30.96,30.97,30.93,30.92,30.99,31.01,30.93,31.04,30.97,30.98,31.04,31.07,31.10,31.06,31.10,31.16,31.16,31.18,31.18,31.23,31.22,31.21,31.19,31.23,31.15,31.16,31.20,31.16,31.12,31.10,31.17,31.07,31.03,31.11,31.04,30.95,30.99,30.98,30.90,30.81,30.88,30.89,30.68,30.71,30.85,30.72,30.50,30.56,30.71,30.48,30.37,30.52,30.53,30.31,29.92,29.94,29.79,30.03,30.14,29.94,29.99,30.27,30.20,29.88,30.27,30.29,30.24,29.99,30.37,30.40,30.19,30.22,30.38,30.03,30.03,29.71,29.77,29.89,29.80,29.53,29.67,30.01,29.98,29.73,30.10,30.16,30.02,29.89,30.36,30.38,30.17,30.18,30.45,30.54,30.44,30.44,30.75,30.88,30.83,30.66,30.76,30.80,30.67,30.48,30.61,30.68,30.59,30.52,30.59,30.63,30.52,30.39,30.50,30.49,30.19,30.17,30.31,30.22,30.07,30.26,30.38,30.39,30.46,30.58,30.50,30.48,30.66,30.56,30.41,30.60,30.66,30.46,30.40,30.69,30.81,30.78,30.77,30.89,30.81,30.65,30.67,30.83,30.64,30.56,30.69,30.80,30.57,30.72,30.63,30.60,30.78,30.72,30.46,30.68,30.54,30.38,30.65,30.52,30.22,30.37,30.27,29.92,29.98,30.10,29.59,29.99,29.89,29.72,29.25,29.51,29.32,29.24,29.00,29.21,29.11,28.95,29.11,29.32,29.15,29.34,29.42,29.65,29.51,29.71,29.86,29.86,30.01,29.96,30.07,30.14,30.19,30.38,30.42,30.63,30.46,30.64,30.45,30.67,30.52,30.10,30.31,30.48,30.09,29.85,30.16,30.26,29.86,29.58,30.11,29.99,29.60,29.87,30.29,30.10,29.65,29.84,30.13,30.42,30.39,29.85,30.24,30.41,30.25,30.10,30.39,30.52,30.31,30.17,30.50,30.44,30.07,30.22,30.55,30.52,30.25,30.45,30.66,30.65,30.55,30.61,30.02,28.80,27.61,27.36,26.32,25.81,25.09,25.17,24.82,23.74,23.96,23.77,22.86,22.95,23.03,23.41,22.19,22.08,21.43,20.81,21.19,20.60,20.11,20.28,20.28,19.88,19.50,19.29,18.80,18.12,17.85,18.94,18.09,17.42,17.84,18.18,17.70,16.91,17.42,18.03,16.77,16.60,17.03,17.00,16.16,16.39,16.67,16.20,15.25,15.50,16.27,15.29,14.18,15.06,15.64,13.94,15.27,15.72,16.35,16.71,17.27,17.53,16.51,17.59,18.22,17.79,17.46,18.60,18.90,17.61,18.14,19.14,19.04,18.60,19.28,19.61,19.16,19.20,19.85,20.44,19.50,20.60,20.15,20.16,19.37,19.16,19.07,18.75,18.04,17.31,16.90,18.28,17.75,17.00,17.15,18.69,17.98,16.91,17.92,18.85,17.72,19.58,17.80,17.64,17.08,16.59,16.01,16.13,15.73,15.82,16.06,16.87,17.03,16.62,17.48,18.02,17.93,18.51,18.25,17.24,17.20,17.15,16.56,16.39,16.08,16.10,15.49,14.62,14.39,13.46,12.95,12.20,11.56,13.27,12.56,13.94,13.68,12.39,13.33,13.24,14.63,14.22,14.22,14.78,14.60,14.47,14.96,15.60,15.34,15.11,16.20,16.33,16.72,16.07,16.35,16.48,15.08,15.77,15.80,15.46,14.65,15.22,15.55,14.01,13.53,14.43,13.95,12.76,12.89,13.09,12.80,13.33,13.72,14.77,15.03,13.41,13.95,15.12,14.11,13.50,14.49,15.11,13.89,13.87,14.79,15.03,13.87,14.42,15.61,15.34,14.88,15.38,16.64,15.74,16.86,14.98,14.45,13.82,14.02,14.72,14.13,13.28,13.37,13.48,12.80,12.51,12.71,12.51,11.86,12.35,12.46,12.01,11.27,11.66,12.05,11.20,10.64,11.71,11.85,11.34,11.50,12.14,11.89,11.18,12.18,13.00,12.33,12.11,12.55,13.62,14.06,13.67,12.34,12.85,14.02,13.09,12.33,12.95,13.69,12.79,12.47,13.53,13.89,12.72,13.21,14.28,14.46,15.17,15.25,15.59,15.36,15.93,15.82,14.80,15.22,15.85,14.99,14.43,15.38,15.55,13.86,14.00,15.15,14.12,13.17,13.46,14.43,13.35,12.92,13.69,13.74,15.05,14.09,15.19,15.46,13.88,14.71,16.30,15.64,14.29,15.54,16.12,15.17,14.93,16.11,16.05,14.91,15.71,16.48,16.25,15.87,16.15,15.92,15.31,14.87,15.30,14.25,14.81,15.54,14.60,14.72,15.42,15.83,14.63,15.22,15.53,14.38,14.22,14.96,14.18,12.94,13.96,14.12,13.04,12.77,13.59,13.50,13.34,14.57,14.42,14.22,15.29,15.43,15.91,15.15,15.45,14.54,14.40,14.42,15.50,15.13,14.71,14.66,15.17,15.75,16.13,16.17,15.08,14.95,16.22,15.64,15.08,15.20,16.23,15.77,14.35,14.70,15.57,15.04,14.06,14.30,15.11,13.93,13.35,14.38,14.50,13.27,13.06,14.45,13.89,12.93,13.39,12.22,11.99,10.94,11.34,10.68,10.78,11.75,11.64,10.85,11.72,12.47,11.60,11.89,12.92,12.82,12.23,13.10,13.85,13.37,13.12,14.04,14.70,14.28,14.36,15.68,15.44,15.18,15.49,14.76,14.33,14.53,14.63,13.47,13.68,13.91,12.70,12.02,12.40,12.23,10.61,11.11,11.59,10.83,9.93,10.09,10.76,9.74,9.05,9.76,10.21,8.83,8.81,9.90,9.64,8.65,9.15,9.73,9.20,8.15,8.64,8.24,7.34,7.44,7.90,7.11,6.63,7.06,7.01,6.21,6.15,6.84,6.75,5.22,5.97,6.64,6.39,4.93,5.63,5.97,5.44,5.05,5.55,6.52,5.80,5.73,6.85,7.06,6.70,7.00,7.61,7.76,7.93,8.37,8.67,9.27,9.27,9.61,10.11,10.06,10.74,10.91,12.06,11.79,12.76,11.63,10.91,11.00,11.26,10.77,9.79,10.48,10.49,9.71,9.10,9.90,9.59,8.18,8.42,9.40,8.17,7.77,9.04,9.10,8.14,7.81,9.01,8.84,7.58,8.08,6.44,7.21,7.70,7.33,7.51,8.24,8.55,8.61,9.05,9.57,10.11,10.90,10.87,10.94,9.84,9.20,9.26,9.46,9.27,8.12,8.79,8.66,7.33,7.23,6.22,5.98,5.91,5.95,4.44,4.13,3.02,2.61,1.95,1.18,0.76,1.19,1.76,1.94,2.26,2.57,3.74,4.05,5.30,5.16,4.83,5.97,6.29,6.00,6.95,7.16,6.92,6.21,6.14,6.52,5.65,4.96,5.39,5.21,4.71,3.79,4.71,4.56,3.03,3.80,4.57,3.72,2.72,3.90,4.52,5.23,4.80,6.34,6.68,6.95,5.74,5.73,6.89,6.66,5.21,5.63,6.94,5.86,5.12,6.60,6.88,5.72,5.68,7.00,6.79,5.94,6.41,7.51,6.85,8.10,7.04,6.12,5.83,6.22,6.08,5.05,4.99,5.76,5.62,4.29,4.25,5.26,4.55,3.56,4.52,5.13,4.47,3.86,5.26,5.46,4.82,5.80],[31.36,31.24,31.17,31.13,31.08,31.16,31.08,31.07,31.09,31.11,31.09,31.12,31.14,31.13,31.11,31.12,31.08,31.03,31.04,30.92,30.93,30.88,30.92,30.92,30.86,30.89,30.77,30.82,30.84,30.75,30.63,30.72,30.72,30.52,30.49,30.56,30.64,30.40,30.45,30.32,30.15,30.17,30.23,30.09,29.95,30.20,30.37,30.23,29.97,30.38,30.47,30.24,30.37,30.49,30.34,30.10,30.22,30.08,30.11,29.82,30.20,30.31,30.19,30.09,30.44,30.44,30.26,30.43,30.57,30.52,30.45,30.59,30.67,30.60,30.57,30.74,30.66,30.65,30.76,30.85,30.83,30.88,30.87,30.94,30.92,30.75,30.91,30.88,30.78,30.56,30.66,30.82,30.60,30.46,30.66,30.82,30.51,30.53,30.81,30.75,30.50,30.74,30.69,30.59,30.81,30.73,30.59,30.48,30.76,30.84,30.43,30.81,30.82,30.61,30.83,30.96,30.91,30.98,30.89,30.85,30.86,30.77,30.66,30.71,30.73,30.54,30.45,30.66,30.53,30.24,30.18,30.06,29.84,29.79,29.85,29.57,29.35,28.55,28.67,28.29,28.66,28.96,29.12,29.44,29.37,28.55,29.32,29.70,29.27,29.21,29.73,29.89,29.91,29.70,29.93,29.78,29.22,29.41,29.71,29.40,29.11,29.55,29.82,29.34,29.48,29.91,29.93,29.35,29.85,30.15,30.22,29.84,30.11,30.08,30.18,30.05,29.82,29.97,30.10,29.90,29.77,29.97,29.79,29.31,29.73,29.63,29.49,29.24,29.69,29.56,29.36,29.50,29.75,29.28,29.31,29.29,29.29,29.23,29.18,29.38,28.90,29.05,29.16,29.44,29.08,29.33,29.57,29.45,29.20,29.41,29.83,29.71,29.75,30.13,30.15,29.94,30.20,30.29,30.22,30.20,30.41,30.37,30.12,30.39,30.58,30.51,30.52,30.60,30.67,30.76,30.74,30.73,30.73,30.65,30.73,30.85,30.57,30.71,30.88,30.85,30.56,30.79,30.92,30.81,30.67,30.83,30.88,30.84,30.95,31.08,31.04,31.08,30.97,30.89,30.98,30.95,30.82,30.81,30.91,30.82,30.63,30.69,30.63,30.54,30.49,30.46,30.46,30.14,30.18,30.54,30.43,30.49,30.33,30.48,30.55,30.33,30.31,30.56,30.63,30.30,30.57,30.75,30.69,30.57,30.69,30.85,30.65,30.66,30.87,30.94,30.82,30.93,31.01,30.85,30.76,30.82,30.75,30.75,30.71,30.55,30.57,30.71,30.62,30.42,30.43,30.46,30.14,30.26,30.46,30.45,30.33,30.37,30.57,30.42,30.41,30.63,30.63,30.74,30.80,30.90,30.92,31.02,31.11,31.17,31.08,31.17,31.16,31.06,31.16,31.20,31.18,31.09,31.15,31.19,31.17,31.19,31.17,31.13,31.09,31.17,31.17,31.12,31.09,31.15,31.12,31.05,30.98,31.09,31.07,31.02,31.00,31.10,30.95,30.96,30.96,31.00,31.01,30.94,30.89,30.97,30.93,30.86,30.85,30.87,30.73,30.70,30.74,30.85,30.90,30.89,30.86,30.95,30.97,30.91,31.01,30.96,30.98,31.04,31.05,31.06,31.05,31.09,31.09,31.10,31.13,31.15,31.16,31.17,31.16,31.17,31.18,31.09,31.14,31.18,31.14,31.10,31.08,31.15,31.06,31.00,31.08,31.00,30.91,30.88,30.91,30.86,30.72,30.80,30.83,30.60,30.62,30.78,30.68,30.45,30.49,30.61,30.43,30.34,30.37,30.38,30.24,29.88,29.89,29.71,30.00,30.09,29.85,29.87,30.20,30.09,29.76,30.15,30.27,30.16,30.00,30.31,30.45,30.25,30.30,30.40,30.04,30.08,29.77,29.80,29.96,29.81,29.51,29.77,29.96,29.93,29.69,30.09,30.04,30.02,29.90,30.24,30.32,30.09,30.10,30.35,30.53,30.36,30.39,30.70,30.80,30.77,30.61,30.69,30.70,30.61,30.44,30.49,30.60,30.56,30.43,30.50,30.51,30.45,30.32,30.44,30.43,30.16,30.17,30.29,30.17,30.06,30.30,30.41,30.41,30.49,30.66,30.52,30.55,30.70,30.60,30.44,30.65,30.69,30.47,30.39,30.72,30.81,30.78,30.75,30.88,30.83,30.60,30.57,30.81,30.65,30.49,30.60,30.82,30.61,30.73,30.65,30.66,30.78,30.73,30.54,30.68,30.58,30.43,30.64,30.52,30.40,30.09,30.26,29.95,29.93,30.16,29.64,29.98,29.86,29.76,29.29,29.43,29.34,29.27,28.99,29.21,29.19,29.02,29.11,29.28,29.17,29.35,29.39,29.58,29.60,29.78,29.76,29.81,29.98,29.89,30.00,30.17,30.12,30.34,30.44,30.63,30.38,30.55,30.42,30.56,30.44,30.02,30.25,30.39,30.04,29.81,30.04,30.13,29.83,29.54,29.99,29.95,29.61,29.74,30.24,29.96,29.52,29.82,30.07,30.32,30.34,29.76,30.24,30.41,30.14,30.00,30.38,30.48,30.22,30.23,30.52,30.42,29.99,30.36,30.52,30.48,30.24,30.51,30.60,30.57,30.54,30.61,30.09,28.98,27.96,27.75,27.01,26.53,25.81,25.89,25.72,24.58,24.60,24.59,23.49,23.30,23.36,23.65,22.47,22.47,21.75,21.56,21.74,21.12,20.73,20.93,20.85,20.38,19.75,19.86,19.53,18.69,18.57,19.81,18.84,18.20,18.68,18.98,18.23,17.62,17.83,18.65,17.40,17.14,18.03,18.07,16.80,17.30,17.39,17.02,16.18,16.13,17.00,15.82,14.84,15.68,16.18,14.19,15.13,16.35,16.80,17.30,17.75,17.86,17.13,18.35,18.78,18.55,18.30,19.27,19.57,18.67,19.00,19.72,19.88,19.66,19.92,20.41,19.97,19.94,20.54,21.23,20.17,21.31,20.79,20.78,19.96,20.00,19.65,19.49,18.66,18.05,17.67,19.02,18.77,17.52,17.90,19.53,18.55,17.78,18.77,19.44,18.52,20.02,18.55,18.58,17.95,17.09,16.67,16.56,16.62,16.47,16.55,17.56,17.53,17.47,18.34,18.70,18.48,19.12,18.74,18.09,17.65,18.09,17.16,16.77,16.81,16.66,16.02,15.52,15.11,14.11,13.11,12.34,11.57,12.97,12.80,13.63,13.28,12.47,13.63,13.24,14.71,14.48,14.54,15.11,15.07,14.87,15.97,16.18,15.87,15.92,17.05,16.86,17.29,17.04,17.30,17.21,15.71,16.48,16.42,16.03,15.16,16.05,16.15,14.41,13.99,14.98,14.21,12.60,13.16,13.31,13.21,13.49,14.34,14.80,15.27,13.87,14.37,15.73,14.66,14.11,15.09,16.03,14.57,14.42,15.45,15.41,14.57,15.04,16.46,16.07,15.60,16.14,17.16,16.06,17.25,15.43,15.18,14.23,14.31,15.17,14.58,13.44,13.54,14.03,13.15,12.65,12.91,12.70,12.09,12.36,12.79,11.88,11.26,11.61,12.27,11.01,11.18,12.28,12.13,11.80,12.41,12.75,12.42,11.96,12.90,13.77,12.76,12.92,13.34,14.09,15.00,14.47,13.14,13.75,15.10,14.05,13.06,13.94,14.78,13.79,13.13,14.26,14.75,13.38,13.75,14.83,14.87,15.40,15.83,16.11,16.05,16.60,16.42,15.57,15.96,16.43,15.76,15.31,16.01,16.18,14.67,14.93,15.97,14.82,13.98,14.48,15.34,13.63,13.63,14.47,14.21,15.73,14.63,16.13,16.35,14.28,15.16,16.83,16.18,14.56,16.03,16.80,15.75,15.39,16.58,16.62,15.43,16.15,17.04,16.69,16.14,16.45,16.30,15.73,15.09,15.30,14.39,15.14,15.59,14.93,15.00,15.80,15.96,14.88,15.40,15.64,14.76,14.47,15.37,14.52,13.62,14.19,14.52,13.41,13.09,13.70,13.57,13.64,14.74,14.48,14.48,15.50,15.46,16.08,15.45,15.80,14.94,15.08,15.06,15.86,15.65,15.33,15.43,15.60,16.30,16.53,16.81,15.92,15.82,16.77,16.45,15.99,16.12,16.94,16.53,15.24,15.49,16.30,15.88,15.09,15.29,15.91,14.64,14.56,15.13,15.25,14.00,14.06,14.95,14.36,13.53,13.62,12.66,12.47,11.62,12.03,11.44,11.67,12.74,12.83,11.94,12.75,13.80,12.97,12.86,13.94,14.20,13.56,14.17,15.07,14.58,14.07,15.15,15.78,15.49,15.29,16.42,16.17,16.03,16.14,15.46,15.10,15.31,15.22,14.02,14.30,14.32,13.43,12.98,13.38,12.96,11.49,11.97,12.15,11.24,10.60,10.52,10.88,10.06,9.46,9.93,10.17,9.01,8.88,9.88,9.39,8.41,8.96,9.33,8.79,7.76,7.98,7.75,6.69,6.71,7.71,6.51,5.99,6.70,6.95,5.71,5.91,6.96,6.58,5.23,5.98,7.09,6.63,5.17,5.74,6.10,5.74,4.25,5.41,6.40,5.51,5.24,6.37,6.79,6.08,6.32,7.59,7.68,7.47,8.12,8.66,9.01,8.75,9.30,10.13,9.95,10.18,10.73,11.83,11.62,12.60,11.49,10.78,11.33,11.52,10.72,9.98,10.77,10.79,9.57,9.31,10.46,9.71,8.45,9.03,9.85,8.56,7.43,9.77,9.43,7.75,7.77,9.43,9.18,7.37,8.72,6.53,7.16,8.42,7.86,7.77,9.23,9.68,9.56,9.98,10.22,10.71,11.44,11.61,11.65,10.57,9.84,9.55,10.04,10.10,8.48,9.07,9.16,7.81,7.73,6.43,6.32,6.69,6.58,5.19,4.94,3.88,3.29,2.47,2.07,1.08,0.77,1.19,1.61,2.05,2.12,3.26,3.51,4.69,4.64,4.44,5.74,5.88,5.41,6.51,6.63,6.43,5.50,5.35,5.64,5.12,4.12,4.69,4.99,4.05,3.63,4.80,4.49,3.16,3.89,4.77,4.23,3.10,4.50,5.03,5.60,5.14,6.41,6.70,7.19,6.23,5.73,7.02,6.61,5.32,5.66,6.77,5.82,4.83,6.32,6.63,5.79,5.37,6.81,6.70,5.73,6.23,7.35,6.82,8.02,7.03,6.05,5.90,6.31,6.03,4.90,5.24,5.80,5.65,4.36,4.72,5.59,5.04,3.79,5.02,5.59,4.50,4.50,5.83,5.70,5.17,6.38],[31.38,31.28,31.21,31.17,31.13,31.16,31.10,31.08,31.09,31.15,31.12,31.12,31.15,31.13,31.13,31.14,31.08,31.04,31.10,30.91,30.90,30.87,30.94,30.92,30.89,30.95,30.83,30.87,30.86,30.76,30.63,30.73,30.77,30.57,30.49,30.63,30.61,30.38,30.50,30.38,30.19,30.21,30.30,30.12,29.96,30.12,30.30,30.07,29.92,30.33,30.37,30.10,30.28,30.34,30.18,30.16,30.07,29.98,29.90,29.68,30.12,30.21,30.04,30.03,30.43,30.34,30.18,30.41,30.56,30.44,30.40,30.58,30.66,30.61,30.60,30.76,30.69,30.70,30.77,30.87,30.83,30.92,30.87,30.95,30.99,30.76,30.93,30.93,30.81,30.59,30.69,30.88,30.62,30.41,30.71,30.88,30.47,30.49,30.85,30.80,30.47,30.69,30.56,30.54,30.78,30.63,30.39,30.38,30.64,30.76,30.31,30.78,30.81,30.62,30.84,30.95,30.92,30.97,30.95,30.83,30.84,30.80,30.73,30.73,30.69,30.53,30.43,30.62,30.45,30.21,30.16,30.12,29.79,29.81,29.75,29.52,29.30,28.58,28.76,28.37,28.73,29.12,29.09,29.41,29.39,28.73,29.32,29.67,29.28,29.34,29.73,29.86,29.93,29.73,29.95,29.71,29.31,29.44,29.76,29.26,29.16,29.49,29.61,29.20,29.48,29.81,29.78,29.28,29.80,30.09,30.11,29.86,30.15,30.02,30.19,30.08,29.82,29.95,30.07,29.97,29.79,29.98,29.83,29.38,29.83,29.78,29.45,29.42,29.77,29.65,29.41,29.52,29.75,29.20,29.36,29.38,29.07,29.20,29.11,29.42,28.88,29.22,29.25,29.45,29.07,29.36,29.66,29.55,29.17,29.54,29.91,29.77,29.77,30.23,30.16,29.97,30.26,30.23,30.19,30.12,30.44,30.32,30.00,30.29,30.54,30.46,30.48,30.56,30.60,30.72,30.78,30.72,30.74,30.63,30.77,30.86,30.59,30.75,30.90,30.88,30.60,30.82,30.95,30.86,30.74,30.87,30.93,30.91,30.99,31.09,31.07,31.12,31.02,30.94,31.04,30.99,30.84,30.86,30.97,30.86,30.66,30.73,30.71,30.56,30.47,30.50,30.50,30.07,30.08,30.52,30.39,30.50,30.27,30.47,30.59,30.31,30.30,30.57,30.69,30.30,30.59,30.76,30.74,30.61,30.73,30.89,30.71,30.71,30.88,30.95,30.88,30.96,31.05,30.90,30.82,30.89,30.79,30.79,30.71,30.60,30.58,30.75,30.65,30.47,30.47,30.50,30.21,30.33,30.49,30.49,30.36,30.41,30.56,30.43,30.49,30.63,30.70,30.80,30.87,30.96,30.98,31.08,31.13,31.20,31.12,31.19,31.17,31.11,31.17,31.22,31.20,31.12,31.18,31.23,31.21,31.20,31.20,31.21,31.13,31.18,31.21,31.17,31.10,31.16,31.16,31.07,31.04,31.13,31.11,31.03,31.02,31.13,30.96,30.99,30.98,31.03,31.05,30.98,30.93,31.05,30.98,30.92,30.91,30.94,30.81,30.75,30.74,30.91,30.93,30.91,30.90,30.99,30.99,30.94,31.03,30.97,30.98,31.06,31.08,31.12,31.07,31.11,31.15,31.13,31.13,31.15,31.20,31.17,31.19,31.20,31.20,31.14,31.20,31.22,31.18,31.13,31.12,31.15,31.10,31.03,31.11,31.04,30.91,30.94,30.96,30.91,30.79,30.86,30.88,30.69,30.73,30.82,30.75,30.55,30.55,30.70,30.55,30.42,30.50,30.53,30.37,30.05,30.00,29.88,30.15,30.18,29.99,30.01,30.31,30.20,29.90,30.27,30.30,30.17,30.01,30.37,30.38,30.04,30.22,30.33,29.92,30.03,29.71,29.92,29.91,29.77,29.46,29.79,29.95,29.98,29.76,30.09,30.10,30.06,29.95,30.34,30.42,30.21,30.23,30.49,30.55,30.45,30.50,30.73,30.87,30.84,30.67,30.75,30.76,30.69,30.53,30.62,30.64,30.58,30.53,30.57,30.59,30.46,30.38,30.48,30.41,30.19,30.14,30.22,30.20,30.09,30.17,30.38,30.39,30.46,30.58,30.48,30.48,30.59,30.55,30.37,30.60,30.63,30.45,30.36,30.67,30.75,30.76,30.72,30.86,30.81,30.59,30.59,30.81,30.65,30.53,30.65,30.81,30.59,30.74,30.66,30.61,30.79,30.69,30.47,30.68,30.60,30.42,30.65,30.52,30.46,30.41,30.07,30.00,29.90,30.19,29.59,30.00,29.86,29.74,29.28,29.49,29.39,29.26,29.17,29.41,29.36,29.06,29.09,29.43,29.24,29.39,29.44,29.64,29.63,29.79,29.84,29.84,30.09,29.92,30.14,30.14,30.18,30.45,30.48,30.71,30.50,30.72,30.54,30.73,30.59,30.21,30.36,30.55,30.14,29.91,30.25,30.35,29.87,29.63,30.20,30.02,29.66,29.96,30.38,30.06,29.68,29.97,30.16,30.38,30.37,29.82,30.20,30.47,30.25,30.08,30.43,30.51,30.32,30.19,30.51,30.48,30.11,30.34,30.61,30.59,30.30,30.55,30.74,30.66,30.64,30.54,29.95,28.90,27.71,27.42,26.59,25.94,25.28,25.40,24.94,23.96,24.11,23.94,22.76,22.83,22.91,23.14,21.94,21.90,21.22,20.62,20.72,20.53,19.80,20.15,19.83,19.62,19.25,19.00,18.45,17.61,17.53,18.52,17.47,16.77,17.23,17.54,17.03,16.29,16.83,17.47,16.19,15.70,16.36,16.65,15.60,15.90,16.41,15.83,14.86,15.16,16.06,14.92,13.53,14.76,15.44,13.18,14.66,15.60,15.98,16.27,17.07,17.34,16.27,17.44,18.19,17.51,17.30,18.32,18.73,17.66,17.74,18.98,18.90,18.33,18.83,19.47,18.93,18.87,19.55,20.19,19.14,20.34,19.98,20.05,19.36,18.93,18.86,18.53,17.85,17.05,16.80,18.09,17.46,17.01,17.10,18.39,17.72,16.78,17.73,18.53,17.58,19.74,17.96,17.47,16.72,16.39,15.80,15.87,15.43,15.59,15.75,16.64,16.77,16.63,17.30,17.96,17.81,18.26,17.99,17.06,17.08,17.15,16.45,16.21,15.98,15.68,15.35,14.71,14.23,13.11,12.30,11.20,10.92,12.48,11.85,13.21,12.74,11.61,12.99,12.74,13.99,13.71,13.60,14.27,14.09,13.61,14.47,15.33,14.62,14.45,15.69,16.14,16.39,15.42,15.75,15.96,14.34,15.30,15.47,14.75,13.97,14.88,15.18,13.67,12.79,13.91,13.68,12.04,12.26,12.36,11.85,12.54,12.81,13.93,13.99,12.47,13.25,14.16,12.98,12.67,13.80,14.29,12.97,13.18,14.05,14.16,13.16,13.72,14.78,14.39,14.29,14.77,15.67,15.08,15.91,14.35,13.73,13.33,13.23,13.76,13.49,12.41,12.62,12.46,12.07,11.51,11.54,11.54,11.06,11.23,11.24,11.04,10.31,10.55,10.88,10.12,9.67,10.51,10.94,10.57,10.76,11.06,11.43,10.84,11.49,12.20,11.87,11.55,11.79,12.90,13.41,13.13,11.64,11.87,13.35,12.47,11.40,12.07,13.06,12.01,11.38,12.60,13.28,11.56,12.14,13.30,13.54,14.32,14.46,14.78,14.71,15.39,14.99,14.11,14.64,15.02,13.98,13.52,14.58,14.55,12.82,13.00,14.43,12.86,12.01,12.64,13.79,12.32,12.21,13.15,13.09,14.22,13.10,14.02,14.62,12.64,13.37,15.38,14.46,13.08,14.59,15.07,14.06,13.70,14.95,14.98,13.71,14.56,15.38,15.17,14.97,15.13,15.09,14.27,13.83,14.17,13.03,13.63,14.26,13.09,13.43,14.32,14.32,13.25,14.13,14.30,13.11,12.77,13.52,12.95,11.55,12.37,12.95,11.87,11.41,12.24,12.07,12.11,13.32,13.28,13.21,14.48,14.31,15.35,14.35,14.98,14.14,13.97,14.11,15.15,14.86,14.48,14.63,14.99,15.81,16.13,16.17,15.24,15.06,16.18,15.74,14.99,15.25,15.95,15.71,14.24,14.34,15.48,14.82,13.79,14.22,14.84,13.38,12.98,13.71,13.99,12.65,12.49,13.63,13.09,12.03,12.21,11.13,10.72,9.80,10.34,9.78,9.93,11.13,10.99,10.21,11.15,12.19,11.27,11.54,12.66,12.92,12.22,13.08,13.89,13.30,13.11,14.29,14.99,14.54,14.67,15.62,15.50,15.39,15.64,14.85,14.21,14.45,14.65,13.39,13.48,13.28,12.44,12.09,12.29,11.85,10.43,10.50,10.80,10.15,9.28,9.13,9.65,9.06,7.99,8.60,8.94,7.97,7.48,8.57,8.39,7.40,7.72,8.30,8.03,6.85,7.20,6.53,5.88,6.01,6.43,5.36,5.33,6.10,5.74,4.71,5.23,5.92,5.44,4.53,5.37,6.17,5.69,4.89,5.35,5.36,4.87,4.25,4.75,5.60,4.69,4.46,5.52,5.79,5.30,5.40,6.25,6.36,6.21,6.65,7.26,7.78,7.57,8.09,8.71,8.66,9.21,9.34,10.66,10.46,11.41,10.09,9.38,9.95,9.99,9.19,8.51,9.28,9.29,8.21,7.64,8.90,8.50,6.98,7.43,8.32,7.10,6.71,8.30,8.33,6.98,7.06,8.17,8.04,7.12,7.69,6.24,6.65,7.45,7.09,6.91,7.97,8.32,8.12,8.60,9.06,9.47,10.24,10.16,10.49,9.40,8.34,8.21,8.90,8.87,7.15,7.96,8.32,6.94,7.15,6.06,5.79,6.42,6.13,5.06,4.58,3.84,3.00,2.78,2.31,1.57,1.02,0.77,1.17,1.65,1.99,2.59,3.14,4.51,4.24,3.76,5.19,5.47,4.79,5.82,5.80,5.69,4.80,4.67,5.06,4.41,3.48,4.10,4.17,3.41,3.07,4.08,3.95,2.84,3.56,4.15,3.79,3.14,4.12,4.80,5.25,4.91,6.08,6.23,6.56,5.62,5.14,6.08,5.91,4.64,4.92,5.80,5.06,4.16,5.40,5.68,4.41,4.56,5.65,5.60,4.86,5.49,6.29,5.95,7.31,6.44,5.30,5.28,5.63,5.24,4.19,4.59,5.10,4.63,3.62,4.01,4.62,3.98,3.26,4.19,4.73,3.99,3.92,5.21,5.42,4.89,6.16],[31.32,31.22,31.18,31.15,31.11,31.16,31.11,31.10,31.12,31.14,31.13,31.16,31.15,31.15,31.13,31.14,31.07,31.06,31.04,30.93,30.87,30.85,30.87,30.89,30.80,30.92,30.74,30.72,30.77,30.70,30.57,30.63,30.64,30.47,30.43,30.46,30.54,30.33,30.39,30.23,30.04,30.13,30.21,30.07,29.93,30.20,30.32,30.15,29.99,30.37,30.47,30.13,30.36,30.49,30.28,30.10,30.09,30.03,29.95,29.77,30.11,30.25,30.11,30.03,30.36,30.42,30.20,30.36,30.48,30.51,30.34,30.51,30.58,30.51,30.45,30.64,30.57,30.56,30.68,30.75,30.74,30.82,30.76,30.87,30.87,30.68,30.82,30.75,30.75,30.55,30.65,30.75,30.51,30.48,30.66,30.71,30.46,30.55,30.74,30.64,30.48,30.62,30.57,30.54,30.68,30.53,30.41,30.34,30.59,30.70,30.40,30.71,30.71,30.61,30.74,30.81,30.84,30.88,30.84,30.77,30.77,30.72,30.66,30.65,30.68,30.63,30.50,30.56,30.51,30.23,30.10,29.96,29.79,29.63,29.69,29.45,29.05,28.24,28.58,27.99,28.55,28.86,28.97,29.28,29.28,28.46,29.31,29.61,29.18,29.21,29.65,29.74,29.79,29.58,29.75,29.65,29.19,29.39,29.69,29.30,29.02,29.49,29.78,29.25,29.38,29.85,29.89,29.23,29.81,30.19,30.13,29.76,30.11,30.08,30.18,29.93,29.72,29.88,29.97,29.79,29.72,29.87,29.71,29.24,29.68,29.60,29.46,29.18,29.66,29.62,29.40,29.51,29.64,29.22,29.19,29.22,29.07,29.00,29.15,29.33,28.89,29.01,29.20,29.46,28.95,29.15,29.52,29.35,29.02,29.20,29.70,29.58,29.64,30.07,30.04,29.84,30.19,30.15,30.15,30.03,30.37,30.27,30.01,30.28,30.51,30.45,30.42,30.45,30.58,30.68,30.69,30.67,30.70,30.59,30.68,30.81,30.56,30.72,30.82,30.86,30.54,30.75,30.88,30.79,30.66,30.77,30.85,30.85,30.93,31.01,30.99,31.05,30.91,30.85,30.95,30.90,30.75,30.76,30.89,30.79,30.63,30.66,30.58,30.55,30.46,30.43,30.46,30.14,30.17,30.54,30.38,30.46,30.31,30.43,30.55,30.29,30.32,30.52,30.60,30.26,30.52,30.66,30.67,30.54,30.63,30.78,30.61,30.63,30.81,30.87,30.76,30.90,30.96,30.80,30.72,30.80,30.72,30.73,30.65,30.50,30.50,30.67,30.57,30.37,30.36,30.37,30.10,30.21,30.38,30.41,30.27,30.29,30.51,30.34,30.38,30.57,30.61,30.72,30.78,30.90,30.93,31.01,31.10,31.17,31.04,31.14,31.14,31.03,31.11,31.17,31.13,31.03,31.10,31.13,31.12,31.13,31.12,31.09,31.03,31.11,31.12,31.07,31.04,31.11,31.12,31.01,30.96,31.07,31.00,30.97,30.97,31.06,30.90,30.91,30.91,30.95,30.95,30.93,30.87,30.96,30.95,30.81,30.83,30.84,30.74,30.68,30.72,30.81,30.85,30.80,30.84,30.90,30.95,30.91,30.98,30.88,30.92,31.00,30.99,31.00,31.00,31.05,31.05,31.05,31.13,31.09,31.13,31.12,31.11,31.10,31.14,31.06,31.08,31.15,31.09,31.03,31.02,31.09,31.02,30.94,31.03,30.97,30.86,30.87,30.87,30.81,30.66,30.74,30.75,30.51,30.54,30.69,30.59,30.36,30.40,30.54,30.33,30.24,30.33,30.32,30.07,29.88,29.74,29.56,29.87,29.95,29.68,29.74,30.05,29.95,29.65,30.07,30.10,30.03,29.91,30.14,30.23,30.06,30.14,30.30,29.91,29.93,29.77,29.76,29.76,29.78,29.46,29.50,29.81,29.77,29.52,29.98,29.91,29.92,29.75,30.19,30.22,30.04,30.09,30.28,30.45,30.32,30.35,30.62,30.74,30.74,30.58,30.64,30.63,30.56,30.37,30.42,30.55,30.50,30.39,30.39,30.42,30.36,30.23,30.36,30.28,30.00,30.06,30.16,30.03,29.97,30.11,30.26,30.22,30.34,30.46,30.40,30.34,30.54,30.41,30.26,30.50,30.55,30.35,30.27,30.58,30.72,30.72,30.65,30.84,30.76,30.51,30.48,30.74,30.56,30.42,30.54,30.70,30.50,30.61,30.51,30.52,30.68,30.64,30.40,30.53,30.40,30.28,30.53,30.33,30.34,30.22,30.01,29.44,29.79,29.98,29.28,29.68,29.52,29.35,28.96,29.21,29.09,28.98,28.78,28.95,28.98,28.70,28.78,29.01,28.97,29.13,29.21,29.38,29.51,29.61,29.62,29.80,29.86,29.86,29.92,30.07,29.97,30.15,30.27,30.50,30.19,30.46,30.26,30.46,30.26,29.87,30.08,30.26,29.87,29.65,29.92,29.98,29.58,29.36,29.84,29.69,29.32,29.65,30.00,29.78,29.37,29.71,29.87,30.17,30.13,29.57,29.94,30.22,29.90,29.89,30.19,30.30,30.03,29.99,30.34,30.23,29.77,30.13,30.39,30.34,30.02,30.32,30.54,30.44,30.40,30.43,29.77,28.54,27.60,27.38,26.34,26.05,25.19,25.15,25.06,23.71,24.06,23.65,22.58,22.52,22.41,22.82,21.68,21.49,20.78,20.37,20.39,19.94,19.50,19.64,19.49,19.16,18.85,18.32,17.99,17.12,16.72,17.78,16.90,16.15,16.51,16.83,16.42,15.55,16.14,16.65,15.39,15.14,15.55,15.75,14.92,14.99,15.43,14.90,13.96,14.46,15.06,13.90,12.79,13.92,14.78,12.82,14.13,14.93,15.20,15.42,16.29,16.47,15.30,16.43,17.22,16.42,16.09,17.25,17.71,16.45,16.80,17.97,17.98,17.34,17.90,18.64,18.20,18.03,18.67,19.31,18.73,19.62,19.17,19.32,18.67,18.35,18.25,17.84,17.05,16.41,16.00,17.42,16.74,15.98,16.42,17.69,16.75,16.00,16.90,17.71,16.74,18.70,17.11,16.98,16.21,15.90,15.19,15.38,15.16,15.25,15.22,15.86,16.23,15.92,16.48,17.35,16.91,17.65,17.37,16.56,16.39,16.16,15.69,15.31,15.63,15.07,14.24,14.00,13.96,12.46,11.89,10.68,10.36,12.05,11.35,12.66,12.31,11.19,12.31,12.48,13.51,13.24,13.10,13.65,13.51,13.34,13.74,14.62,14.25,13.77,15.08,15.47,15.62,14.87,15.21,15.33,13.75,14.48,14.81,14.13,13.35,13.63,14.13,12.88,12.41,12.88,12.91,11.60,12.01,11.73,11.38,11.81,12.39,13.21,13.54,12.08,12.65,13.47,12.56,12.29,13.39,13.83,12.62,12.80,13.51,13.77,12.69,12.97,14.27,13.91,13.42,14.02,15.30,14.37,15.55,13.76,13.14,12.77,12.71,13.39,12.85,12.27,12.23,12.39,11.61,11.52,11.49,11.34,11.00,11.15,11.18,10.90,10.25,10.40,10.79,10.14,9.45,10.38,10.49,10.00,10.40,10.74,10.99,10.17,11.07,11.73,11.52,11.13,11.45,12.47,12.85,12.62,11.26,11.58,12.79,11.79,11.05,11.56,12.36,11.14,10.72,11.76,12.30,10.92,11.38,12.76,12.65,13.49,13.64,14.02,13.91,14.54,14.36,13.15,13.84,14.46,13.35,12.90,14.17,14.18,12.26,12.64,14.08,12.71,11.84,12.37,13.28,11.95,11.74,12.71,12.92,13.95,12.73,13.72,14.31,12.51,12.99,14.74,14.14,12.65,13.98,14.63,13.39,13.16,14.52,14.48,13.11,14.04,15.13,14.73,14.44,14.60,14.44,13.70,13.10,13.64,12.54,13.14,13.73,12.78,13.08,13.74,14.01,12.93,13.76,13.94,12.86,12.31,13.14,12.65,11.37,12.03,12.35,11.48,11.11,11.73,11.53,11.35,12.86,12.60,12.46,13.69,13.72,14.53,13.40,13.91,13.24,13.02,13.27,14.25,14.04,13.44,13.62,14.07,14.80,15.27,15.32,14.30,14.10,15.22,14.79,14.19,14.67,15.33,14.88,13.62,13.60,14.53,13.99,12.75,13.07,13.88,12.48,11.82,12.93,12.96,11.53,11.38,12.74,12.22,11.13,11.42,10.41,10.19,9.16,9.67,9.27,9.34,10.19,10.33,9.90,10.42,11.13,10.66,10.93,11.78,12.04,11.51,12.19,13.10,12.65,12.38,13.36,13.92,13.94,14.06,15.16,14.81,14.64,14.75,14.04,13.48,13.61,13.72,12.55,12.67,12.36,11.70,11.20,11.22,11.11,9.80,10.01,10.02,9.73,8.98,8.68,8.89,8.37,7.64,8.03,8.56,7.52,7.07,7.92,8.04,7.06,7.14,7.94,7.34,6.47,6.58,6.41,5.84,5.75,6.25,5.32,5.02,5.76,5.64,4.53,5.07,5.96,5.43,4.41,5.34,6.13,5.75,4.64,5.33,4.88,4.64,3.69,4.55,5.01,4.57,4.32,5.06,5.61,4.97,5.22,6.10,6.12,6.22,6.63,6.88,7.38,7.19,7.54,8.18,8.11,8.52,8.83,10.07,9.80,10.68,9.44,8.85,9.23,9.40,8.54,8.09,8.77,8.85,7.77,7.35,8.36,7.73,6.70,7.03,7.84,6.87,6.34,7.43,7.65,6.68,6.87,7.95,7.59,6.96,7.35,6.39,6.73,7.38,7.02,6.71,7.40,7.92,7.56,7.80,8.52,9.19,9.92,9.48,9.75,8.78,7.72,7.77,8.42,8.22,7.11,7.45,7.96,6.74,6.96,6.35,6.52,6.87,6.72,5.35,5.23,3.94,2.98,3.00,2.65,1.69,1.51,0.98,0.76,1.13,1.59,2.31,3.03,4.36,4.01,3.50,4.94,5.39,4.69,5.79,5.76,5.43,4.63,4.44,4.73,4.25,3.24,3.90,4.26,3.21,2.78,3.86,3.87,2.83,3.41,4.16,3.77,3.30,4.06,4.73,5.59,4.72,5.91,6.01,6.25,5.26,4.80,5.67,5.56,4.22,4.42,5.38,4.59,3.56,4.71,5.28,4.06,4.17,5.39,5.54,4.98,5.17,6.25,5.81,7.32,6.33,5.29,5.11,5.68,5.33,4.04,4.41,5.26,4.77,3.52,3.91,4.68,3.79,3.20,4.30,4.66,3.65,4.00,5.08,5.18,4.72,6.21],[31.29,31.20,31.12,31.09,31.04,31.10,31.03,31.03,31.05,31.05,31.05,31.08,31.09,31.08,31.07,31.06,30.98,30.98,30.96,30.87,30.78,30.77,30.80,30.82,30.73,30.86,30.64,30.62,30.67,30.59,30.41,30.51,30.51,30.30,30.24,30.30,30.40,30.14,30.18,29.99,29.80,29.86,29.95,29.79,29.62,29.97,30.05,29.96,29.68,30.14,30.34,30.00,30.19,30.39,30.16,29.92,30.03,29.85,29.85,29.42,29.83,30.04,30.00,29.78,30.07,30.30,29.98,30.13,30.28,30.34,30.19,30.30,30.42,30.34,30.26,30.50,30.50,30.42,30.53,30.63,30.64,30.73,30.66,30.79,30.80,30.61,30.77,30.71,30.72,30.41,30.56,30.68,30.41,30.37,30.56,30.60,30.32,30.43,30.61,30.53,30.42,30.57,30.48,30.47,30.64,30.51,30.38,30.35,30.58,30.68,30.35,30.70,30.68,30.48,30.68,30.80,30.80,30.88,30.77,30.74,30.77,30.61,30.55,30.61,30.55,30.50,30.36,30.51,30.39,30.08,30.06,29.82,29.56,29.46,29.55,29.24,28.83,27.82,28.25,27.47,28.29,28.50,28.75,29.10,28.94,28.00,28.81,29.37,28.79,28.69,29.37,29.50,29.53,29.27,29.51,29.34,28.67,28.96,29.31,28.90,28.66,29.17,29.53,28.86,29.05,29.55,29.62,28.94,29.49,29.95,29.92,29.51,29.90,29.81,29.95,29.71,29.51,29.62,29.78,29.56,29.42,29.60,29.48,28.93,29.36,29.31,29.05,28.70,29.44,29.38,29.06,29.11,29.53,28.97,29.09,29.08,29.00,28.91,28.98,29.13,28.53,28.68,28.97,29.16,28.60,28.92,29.24,29.08,28.77,29.01,29.53,29.36,29.46,29.94,29.84,29.55,29.94,29.98,29.92,29.78,30.16,30.15,29.82,30.17,30.37,30.38,30.34,30.40,30.54,30.66,30.66,30.63,30.65,30.51,30.66,30.75,30.41,30.59,30.80,30.73,30.38,30.62,30.78,30.71,30.49,30.66,30.74,30.73,30.82,30.96,30.97,31.03,30.87,30.77,30.93,30.87,30.67,30.68,30.84,30.74,30.49,30.57,30.52,30.41,30.35,30.36,30.38,29.89,29.89,30.43,30.33,30.39,30.09,30.29,30.41,30.05,30.13,30.37,30.53,30.08,30.35,30.58,30.52,30.34,30.47,30.70,30.47,30.52,30.69,30.78,30.67,30.77,30.88,30.68,30.59,30.62,30.57,30.54,30.51,30.38,30.35,30.54,30.45,30.18,30.21,30.13,29.85,29.99,30.20,30.18,30.10,30.15,30.33,30.16,30.26,30.43,30.48,30.55,30.67,30.76,30.80,30.92,30.98,31.08,30.99,31.09,31.08,30.98,31.08,31.14,31.12,31.04,31.08,31.08,31.10,31.10,31.11,31.05,31.02,31.07,31.11,31.02,31.04,31.11,31.12,30.98,30.95,31.10,30.99,30.97,31.01,31.08,30.87,30.87,30.87,30.92,30.88,30.82,30.81,30.89,30.82,30.74,30.69,30.74,30.57,30.55,30.56,30.71,30.77,30.74,30.76,30.85,30.92,30.86,30.94,30.87,30.93,30.99,30.98,30.97,30.99,31.04,31.01,31.00,31.10,31.05,31.05,31.05,31.08,31.07,31.10,31.03,31.06,31.12,31.04,31.00,30.96,31.01,30.97,30.89,30.94,30.90,30.80,30.75,30.73,30.69,30.49,30.59,30.59,30.36,30.34,30.52,30.40,30.22,30.17,30.31,30.07,29.95,30.11,30.07,29.75,29.60,29.54,29.29,29.52,29.66,29.43,29.49,29.85,29.75,29.39,29.79,29.90,29.88,29.71,29.86,30.10,29.91,29.98,30.23,29.78,29.89,29.50,29.61,29.68,29.53,29.14,29.42,29.64,29.65,29.34,29.80,29.73,29.78,29.59,30.03,30.08,29.83,29.95,30.14,30.25,30.19,30.20,30.52,30.55,30.56,30.43,30.46,30.51,30.43,30.26,30.28,30.44,30.38,30.27,30.25,30.24,30.18,30.05,30.18,30.05,29.89,29.98,30.06,29.95,29.93,30.07,30.18,30.09,30.30,30.46,30.38,30.34,30.53,30.38,30.18,30.47,30.51,30.26,30.18,30.56,30.69,30.69,30.56,30.75,30.68,30.37,30.33,30.62,30.49,30.32,30.42,30.66,30.42,30.56,30.40,30.51,30.60,30.63,30.29,30.54,30.25,30.21,30.50,30.21,30.26,30.23,30.04,29.73,29.30,29.93,29.29,29.61,29.32,29.21,28.66,28.83,28.83,28.57,28.50,28.60,28.81,28.44,28.39,28.62,28.58,28.87,28.98,28.98,29.40,29.55,29.45,29.53,29.87,29.75,29.75,29.73,29.92,30.06,30.14,30.40,30.01,30.22,30.02,30.20,30.10,29.66,29.63,29.93,29.74,29.48,29.45,29.73,29.53,28.96,29.47,29.51,29.14,29.28,29.70,29.41,29.01,29.43,29.67,29.99,29.95,29.26,29.77,30.04,29.69,29.48,30.11,30.19,29.91,29.92,30.21,30.05,29.84,30.08,30.30,30.20,29.95,30.24,30.40,30.25,30.23,30.27,29.40,28.17,27.19,26.92,26.14,25.74,24.89,24.95,24.78,23.64,23.50,23.38,22.45,22.39,22.36,22.56,21.56,21.58,20.69,20.44,20.46,19.85,19.37,19.55,19.35,19.03,18.67,18.79,18.39,17.43,17.25,18.38,17.37,16.47,17.05,17.49,16.77,15.92,16.42,17.08,15.81,15.44,16.17,16.24,15.08,15.32,15.87,15.24,14.11,14.44,15.52,14.10,12.95,14.12,14.72,12.61,13.65,14.87,15.43,15.90,16.55,16.32,15.36,16.71,17.32,16.95,16.57,17.73,18.03,17.08,17.26,18.42,18.37,17.95,18.46,19.08,18.84,18.57,19.31,19.73,19.06,20.29,19.65,19.81,18.89,18.93,18.81,18.19,17.53,16.64,16.18,17.97,17.36,16.07,16.37,18.23,17.23,16.24,17.52,17.98,17.08,18.95,17.37,17.55,16.68,15.96,15.34,15.40,15.23,15.33,15.06,16.25,16.58,16.23,17.08,17.78,17.29,18.11,17.63,16.98,16.81,17.00,15.72,15.60,15.77,15.18,14.32,14.10,13.30,12.30,11.58,10.50,10.13,11.45,11.49,12.45,12.12,11.15,11.94,12.11,13.09,13.02,13.09,13.94,13.73,13.26,14.28,15.21,14.56,14.39,15.65,15.82,16.04,15.34,15.67,15.60,14.02,14.73,14.81,14.56,13.35,13.88,14.56,12.93,12.44,13.10,12.89,11.41,11.56,11.52,11.36,11.91,12.68,13.35,13.50,12.28,12.68,13.87,13.12,12.38,13.29,14.18,13.19,12.76,13.85,14.09,12.92,13.44,14.89,14.62,14.05,14.74,15.75,14.82,16.42,14.34,14.01,12.71,12.90,14.07,13.08,12.43,12.71,12.89,11.50,11.48,11.97,11.20,10.73,11.26,11.57,10.76,9.94,10.40,10.85,9.94,9.34,10.40,10.81,9.78,10.23,11.10,10.93,9.88,11.17,12.19,11.47,10.93,11.37,12.69,13.36,12.76,10.96,11.47,13.06,11.82,10.79,11.73,12.53,11.30,10.88,12.01,12.63,11.17,11.85,12.78,12.93,13.74,13.74,14.02,13.82,14.64,14.41,13.26,13.97,14.56,13.65,12.90,14.33,14.38,12.51,12.88,14.51,13.03,11.89,13.22,13.58,12.29,11.97,13.19,12.80,13.98,12.80,14.38,14.84,12.71,13.51,15.10,14.47,13.00,14.37,14.86,13.83,13.68,14.88,14.73,13.38,14.39,15.19,14.82,14.60,14.74,14.59,13.86,13.37,13.85,12.93,13.45,14.08,13.23,13.44,14.03,14.33,13.44,13.97,14.01,13.18,12.95,13.58,12.78,11.89,12.54,12.68,11.65,11.47,12.14,12.12,11.93,13.04,12.99,12.80,13.73,13.81,14.44,13.45,14.02,13.42,13.15,13.43,14.20,13.91,13.58,13.70,14.15,14.71,15.12,15.09,14.25,14.32,15.09,14.56,14.12,14.59,15.14,14.72,13.69,13.36,14.29,13.77,12.73,13.09,13.84,12.42,12.07,13.01,13.09,12.00,11.63,13.00,12.52,11.57,11.90,10.97,10.58,9.20,9.84,9.07,9.39,10.57,10.27,9.80,10.63,11.54,10.90,11.27,11.86,12.39,12.13,12.70,13.38,13.11,13.06,13.70,14.15,14.21,14.27,15.28,14.90,14.65,14.63,14.27,13.82,13.71,13.81,12.99,12.88,12.51,12.22,11.87,11.71,11.65,10.59,10.19,10.50,10.37,9.42,8.91,9.40,9.07,7.96,8.35,9.26,8.14,7.27,8.28,8.36,7.25,7.32,8.17,7.83,6.37,6.65,6.21,5.59,5.73,6.07,5.16,4.85,5.67,5.45,4.09,4.76,5.83,5.49,4.04,5.02,5.97,5.44,4.56,5.28,4.88,4.29,3.20,3.98,4.95,4.11,3.74,5.06,5.22,4.81,5.17,5.78,5.85,5.92,6.28,6.80,7.40,7.07,7.51,8.18,8.22,8.81,9.22,10.42,10.44,10.99,9.96,9.05,9.59,9.55,8.61,8.14,8.67,8.63,7.80,7.18,8.17,7.66,6.18,6.55,7.52,6.23,5.57,7.11,7.24,5.79,6.09,7.53,6.99,6.32,7.11,5.95,6.03,7.28,6.59,5.98,7.24,7.81,7.21,7.35,8.46,8.94,9.50,9.09,9.56,8.73,7.59,7.73,8.43,7.85,6.59,7.40,7.88,6.60,6.97,6.03,6.22,6.96,6.88,5.40,5.20,4.18,3.27,3.51,3.02,2.21,2.09,1.51,1.03,0.77,1.30,1.91,2.62,3.53,3.70,3.18,4.26,4.89,4.36,5.34,5.35,5.26,4.49,4.10,4.48,3.99,3.10,3.36,3.85,2.94,2.55,3.61,3.44,2.84,3.07,3.93,3.35,3.21,3.96,4.61,5.23,4.63,5.88,6.00,6.34,5.02,4.87,5.49,5.22,4.08,4.46,5.33,4.47,3.47,4.49,4.92,3.40,3.91,4.96,4.81,4.15,4.53,5.78,5.30,6.63,5.55,4.74,4.46,4.93,4.28,3.37,3.87,4.36,4.07,2.90,3.62,4.04,3.72,3.06,3.96,4.29,3.80,3.82,4.71,4.79,4.87,5.84],[31.36,31.27,31.17,31.13,31.09,31.16,31.08,31.09,31.10,31.12,31.11,31.14,31.15,31.13,31.14,31.16,31.05,31.04,31.08,30.90,30.86,30.84,30.94,30.95,30.88,30.94,30.77,30.79,30.77,30.68,30.54,30.68,30.68,30.46,30.42,30.52,30.57,30.29,30.42,30.24,30.09,30.10,30.17,30.00,29.87,30.06,30.27,30.11,29.88,30.31,30.42,30.16,30.24,30.41,30.23,30.10,30.13,30.00,29.96,29.75,30.01,30.19,30.13,29.95,30.31,30.34,30.14,30.29,30.43,30.42,30.27,30.49,30.59,30.48,30.48,30.67,30.63,30.59,30.70,30.80,30.77,30.86,30.80,30.89,30.89,30.71,30.86,30.79,30.74,30.51,30.60,30.76,30.53,30.39,30.61,30.73,30.44,30.47,30.76,30.68,30.44,30.68,30.55,30.50,30.72,30.55,30.41,30.26,30.62,30.73,30.34,30.75,30.79,30.58,30.81,30.87,30.83,30.88,30.83,30.81,30.78,30.69,30.61,30.68,30.66,30.56,30.40,30.56,30.34,30.21,30.06,29.92,29.67,29.70,29.63,29.42,29.17,28.42,28.64,28.27,28.58,28.92,28.98,29.35,29.26,28.60,29.31,29.63,29.08,29.15,29.69,29.77,29.76,29.58,29.80,29.59,29.14,29.34,29.62,29.24,29.10,29.44,29.80,29.22,29.39,29.80,29.85,29.30,29.75,30.09,30.03,29.74,30.03,30.00,30.13,29.92,29.72,29.86,29.98,29.84,29.73,29.89,29.68,29.32,29.71,29.70,29.38,29.29,29.69,29.53,29.29,29.49,29.66,29.06,29.14,29.21,29.07,28.98,28.95,29.26,28.80,28.86,29.00,29.22,29.07,29.14,29.41,29.43,29.14,29.41,29.81,29.67,29.69,30.11,30.06,29.85,30.15,30.19,30.10,29.97,30.29,30.26,30.02,30.27,30.52,30.45,30.44,30.53,30.62,30.77,30.72,30.74,30.68,30.57,30.77,30.85,30.51,30.69,30.87,30.83,30.54,30.76,30.89,30.81,30.66,30.78,30.85,30.86,30.92,31.08,31.02,31.08,30.97,30.86,30.99,30.95,30.79,30.80,30.90,30.83,30.60,30.68,30.64,30.50,30.43,30.46,30.45,30.04,30.10,30.54,30.37,30.49,30.21,30.43,30.55,30.28,30.27,30.53,30.64,30.23,30.57,30.74,30.65,30.54,30.66,30.85,30.62,30.67,30.84,30.91,30.81,30.90,31.00,30.82,30.73,30.80,30.71,30.66,30.66,30.56,30.50,30.67,30.61,30.38,30.45,30.42,30.13,30.24,30.40,30.42,30.27,30.31,30.48,30.36,30.38,30.54,30.66,30.68,30.78,30.89,30.92,31.01,31.07,31.20,31.07,31.18,31.18,31.05,31.17,31.22,31.18,31.07,31.16,31.20,31.18,31.15,31.15,31.14,31.05,31.13,31.17,31.11,31.06,31.13,31.15,31.04,31.03,31.12,31.07,31.00,31.03,31.10,30.95,30.92,30.95,30.99,30.98,30.91,30.89,30.98,30.96,30.84,30.82,30.88,30.72,30.69,30.71,30.86,30.87,30.84,30.87,30.93,30.95,30.93,31.01,30.92,30.99,31.06,31.06,31.06,31.05,31.11,31.10,31.06,31.15,31.11,31.14,31.15,31.12,31.14,31.19,31.09,31.14,31.19,31.16,31.09,31.09,31.14,31.08,30.98,31.09,31.03,30.89,30.88,30.91,30.84,30.68,30.80,30.82,30.58,30.58,30.74,30.67,30.44,30.44,30.59,30.42,30.31,30.39,30.42,30.20,29.96,29.85,29.71,29.96,30.08,29.82,29.93,30.19,30.06,29.71,30.14,30.24,30.07,29.94,30.33,30.36,30.14,30.18,30.37,29.95,30.04,29.73,29.74,29.88,29.76,29.48,29.67,29.88,29.88,29.63,30.02,30.00,30.01,29.82,30.23,30.36,30.09,30.10,30.36,30.48,30.34,30.39,30.69,30.76,30.73,30.60,30.63,30.69,30.62,30.45,30.50,30.61,30.54,30.41,30.46,30.50,30.36,30.25,30.35,30.27,30.07,30.09,30.23,30.07,30.01,30.18,30.29,30.24,30.40,30.57,30.49,30.45,30.62,30.56,30.32,30.59,30.67,30.45,30.31,30.67,30.82,30.79,30.64,30.83,30.80,30.54,30.52,30.75,30.65,30.43,30.56,30.79,30.56,30.72,30.61,30.64,30.76,30.71,30.48,30.64,30.52,30.35,30.66,30.30,30.31,30.27,30.20,29.83,29.91,29.85,29.57,29.88,29.67,29.53,29.21,29.28,29.17,29.16,28.97,29.07,29.23,28.90,28.92,29.26,29.13,29.30,29.42,29.51,29.58,29.93,29.76,29.74,29.99,29.89,29.97,30.10,30.10,30.35,30.36,30.64,30.35,30.58,30.39,30.58,30.47,29.94,30.25,30.39,29.98,29.82,30.05,30.16,29.79,29.56,29.95,29.93,29.65,29.73,30.15,29.88,29.50,29.77,29.96,30.23,30.18,29.68,30.07,30.24,30.03,29.90,30.30,30.32,30.17,30.13,30.43,30.33,29.99,30.26,30.47,30.45,30.17,30.45,30.60,30.54,30.47,30.53,29.92,28.70,27.62,27.43,26.55,26.14,25.39,25.34,25.25,24.18,24.25,24.08,23.07,22.93,22.93,23.18,22.17,22.22,21.50,21.27,21.30,20.73,20.35,20.46,20.55,20.02,19.73,19.65,19.00,18.13,17.77,19.10,18.22,17.25,17.64,18.24,17.67,16.69,17.14,17.70,16.48,16.04,16.71,16.80,15.77,16.08,16.41,15.99,14.82,15.13,16.18,15.01,14.15,15.08,15.71,14.05,14.71,15.60,15.88,16.34,17.05,17.13,16.46,17.54,18.09,17.79,17.25,18.52,18.88,17.69,18.06,19.08,19.01,18.55,19.11,19.86,19.39,19.30,20.11,20.71,19.69,21.11,20.42,20.51,19.76,19.52,19.40,18.92,18.30,17.46,17.17,18.65,18.13,17.12,17.44,18.89,18.25,17.40,18.34,18.86,17.89,19.62,17.83,18.03,17.14,16.61,16.07,16.04,15.96,15.94,16.18,17.02,17.11,17.15,17.82,18.33,17.86,18.78,18.56,17.63,17.26,17.67,16.71,16.38,16.34,16.32,15.47,14.52,14.34,13.57,12.64,11.50,11.05,12.61,12.14,13.27,12.65,11.31,12.60,12.18,13.28,12.98,13.18,13.74,13.68,13.70,14.26,15.08,14.74,14.48,15.55,16.04,16.33,15.66,15.99,16.10,14.60,15.23,15.38,14.93,14.07,14.70,15.09,13.76,13.32,13.91,13.96,12.15,12.41,12.45,12.26,12.63,13.16,13.91,14.15,12.73,13.36,14.27,13.36,13.03,13.88,14.50,13.34,13.26,14.29,14.38,13.44,13.88,14.99,14.76,14.25,14.76,15.73,14.98,15.94,14.16,13.89,12.90,12.90,13.93,13.74,12.27,12.87,12.91,12.35,11.68,12.06,11.83,11.32,11.57,11.81,11.36,10.65,10.97,11.21,10.49,10.28,11.20,11.28,10.73,11.33,11.79,11.49,11.11,12.01,12.86,12.20,11.84,12.16,13.24,13.97,13.80,11.96,12.67,14.03,12.89,11.93,12.76,13.85,12.72,12.04,13.26,13.95,12.47,12.89,13.99,14.31,15.16,15.22,15.68,15.33,16.13,15.76,14.68,15.25,15.71,14.75,14.26,15.35,15.28,13.58,14.07,15.15,13.72,12.93,13.66,14.33,12.93,12.60,13.73,13.42,14.71,13.58,14.95,15.43,13.22,14.08,15.78,15.14,13.60,15.06,15.81,14.69,14.41,15.81,15.62,14.35,15.18,16.39,16.10,15.90,16.20,16.01,14.99,14.60,15.05,14.00,14.47,15.19,14.26,14.20,15.00,15.36,13.99,14.82,14.96,13.80,13.56,14.31,13.55,12.38,13.14,13.66,12.51,12.23,13.01,13.07,12.97,14.25,14.22,14.13,15.32,15.53,16.41,15.15,15.76,14.94,14.67,14.88,15.85,15.53,14.85,15.08,15.45,16.26,16.47,16.59,15.53,15.41,16.49,16.12,15.47,15.84,16.67,16.19,14.76,14.67,15.91,15.26,14.31,14.64,15.39,13.75,13.52,14.47,14.58,13.40,13.23,14.40,13.89,12.86,12.95,12.07,11.75,10.54,10.98,10.28,10.78,12.02,11.63,10.94,11.98,12.92,12.01,12.41,13.06,13.56,13.14,13.78,14.44,14.08,13.91,14.68,15.13,15.17,15.26,16.36,15.96,15.69,15.80,15.33,14.75,14.72,15.02,14.06,13.87,13.77,13.26,12.93,12.94,12.89,11.42,11.38,11.67,11.22,10.30,10.12,10.62,10.10,9.21,9.59,10.17,8.98,8.33,9.52,9.42,8.15,8.48,9.34,8.74,7.46,7.55,7.06,6.18,6.27,7.03,5.90,5.73,6.30,6.24,5.19,5.53,6.43,5.85,4.92,5.76,6.49,5.94,5.01,5.53,5.32,4.90,3.87,4.74,5.50,4.84,4.41,5.51,5.94,5.47,5.76,6.62,6.75,6.70,7.05,7.80,8.45,8.14,8.57,9.40,9.62,9.97,10.25,11.76,11.60,12.31,11.12,10.43,10.87,10.76,9.85,9.40,9.94,9.94,8.57,8.22,9.19,8.65,7.30,7.56,8.49,7.36,6.76,7.96,8.31,6.76,7.08,8.19,7.90,6.98,7.70,6.37,6.56,7.48,7.15,6.80,7.69,8.24,8.16,8.31,8.89,9.59,10.48,10.29,10.60,9.57,8.54,8.68,9.19,8.79,7.45,8.37,8.56,7.24,7.44,6.50,6.21,7.11,6.89,5.40,5.43,4.59,3.86,3.88,3.29,2.51,2.29,2.00,1.65,1.08,0.76,1.15,1.74,2.61,2.84,2.36,3.25,3.84,3.55,4.77,5.35,5.27,4.12,3.82,4.61,4.15,2.85,3.75,4.24,3.34,2.74,4.14,3.93,3.02,3.63,4.41,4.04,3.72,4.52,5.24,5.87,5.09,6.21,6.37,6.60,5.65,5.15,6.17,5.59,4.43,4.59,5.46,4.38,3.63,4.55,4.61,3.06,3.50,4.44,4.10,3.38,3.83,4.82,4.44,5.47,4.77,3.89,3.72,4.11,3.99,2.69,3.46,4.16,3.98,2.96,3.52,4.25,3.49,3.19,4.42,4.50,3.96,4.19,5.16,5.25,5.02,6.31],[31.26,31.19,31.10,31.08,31.02,31.06,30.99,30.99,31.02,31.03,31.01,31.05,31.06,31.04,31.02,31.05,30.96,30.93,30.99,30.78,30.75,30.72,30.81,30.80,30.75,30.82,30.67,30.63,30.69,30.57,30.42,30.53,30.54,30.35,30.28,30.35,30.44,30.18,30.30,30.07,29.97,29.95,29.99,29.86,29.82,29.96,30.12,29.98,29.76,30.20,30.40,30.09,30.14,30.47,30.24,30.00,30.09,30.02,30.03,29.59,30.00,30.18,30.03,29.87,30.24,30.31,30.03,30.22,30.35,30.35,30.20,30.42,30.43,30.38,30.36,30.54,30.54,30.50,30.57,30.67,30.65,30.76,30.69,30.81,30.76,30.61,30.76,30.65,30.64,30.43,30.55,30.63,30.45,30.37,30.58,30.60,30.39,30.42,30.61,30.64,30.47,30.60,30.53,30.46,30.68,30.51,30.38,30.30,30.60,30.65,30.33,30.69,30.70,30.53,30.65,30.81,30.74,30.80,30.73,30.71,30.70,30.57,30.53,30.61,30.57,30.56,30.40,30.46,30.41,30.20,30.11,29.75,29.60,29.52,29.57,29.28,29.13,28.45,28.52,28.12,28.53,28.86,28.96,29.34,29.29,28.48,29.20,29.55,29.01,28.99,29.59,29.69,29.62,29.45,29.63,29.39,28.92,29.18,29.57,29.13,28.85,29.33,29.66,29.08,29.22,29.71,29.83,29.05,29.55,30.05,29.88,29.56,29.92,29.93,30.07,29.85,29.52,29.77,29.91,29.73,29.55,29.82,29.72,29.08,29.57,29.59,29.38,29.06,29.67,29.58,29.33,29.39,29.68,29.24,29.33,29.12,29.07,28.95,29.06,29.33,28.61,28.88,29.25,29.30,28.82,29.02,29.40,29.33,29.10,29.33,29.76,29.58,29.69,30.10,30.02,29.73,30.09,30.11,29.96,29.75,30.18,30.08,29.88,30.12,30.39,30.31,30.31,30.36,30.53,30.65,30.62,30.63,30.62,30.50,30.67,30.73,30.41,30.59,30.77,30.73,30.44,30.61,30.78,30.75,30.58,30.69,30.77,30.72,30.80,30.97,30.92,30.99,30.82,30.74,30.89,30.84,30.66,30.66,30.82,30.72,30.46,30.56,30.54,30.39,30.35,30.35,30.39,30.00,30.02,30.47,30.37,30.42,30.11,30.38,30.47,30.14,30.17,30.40,30.54,30.10,30.37,30.59,30.52,30.38,30.50,30.68,30.49,30.56,30.71,30.76,30.71,30.78,30.87,30.70,30.62,30.69,30.62,30.60,30.53,30.47,30.43,30.58,30.51,30.30,30.34,30.22,30.02,30.17,30.25,30.28,30.21,30.29,30.38,30.27,30.34,30.44,30.59,30.57,30.67,30.82,30.79,30.89,30.97,31.09,30.95,31.10,31.08,30.94,31.07,31.14,31.11,31.02,31.09,31.13,31.13,31.11,31.09,31.10,31.01,31.07,31.11,31.04,31.00,31.09,31.10,30.96,30.96,31.06,31.02,30.92,30.96,31.06,30.85,30.84,30.83,30.90,30.87,30.81,30.79,30.90,30.87,30.77,30.74,30.77,30.62,30.59,30.65,30.78,30.79,30.72,30.81,30.86,30.88,30.84,30.94,30.86,30.91,30.99,31.00,30.99,31.00,31.07,31.04,31.02,31.10,31.08,31.07,31.10,31.07,31.08,31.13,31.05,31.10,31.15,31.07,31.01,30.96,31.03,31.00,30.87,30.94,30.89,30.80,30.76,30.78,30.70,30.53,30.64,30.65,30.40,30.34,30.54,30.44,30.25,30.29,30.37,30.12,30.12,30.23,30.22,29.96,29.86,29.79,29.63,29.82,29.77,29.58,29.68,29.95,29.81,29.39,29.85,29.87,29.69,29.61,29.89,29.96,29.74,29.89,30.17,29.53,29.84,29.46,29.63,29.54,29.38,29.14,29.51,29.50,29.73,29.44,29.89,29.82,29.95,29.77,30.08,30.27,30.05,29.99,30.24,30.37,30.21,30.31,30.57,30.60,30.62,30.49,30.46,30.54,30.50,30.37,30.34,30.49,30.46,30.32,30.31,30.34,30.30,30.11,30.21,30.09,29.89,29.91,30.02,29.87,29.89,29.97,30.14,30.13,30.34,30.47,30.43,30.29,30.50,30.37,30.08,30.39,30.46,30.27,30.17,30.47,30.66,30.65,30.53,30.72,30.68,30.38,30.36,30.63,30.51,30.22,30.43,30.62,30.32,30.50,30.38,30.45,30.59,30.60,30.19,30.50,30.29,30.13,30.51,30.24,30.18,30.18,30.03,29.66,29.71,30.01,28.94,29.71,29.37,29.40,29.11,29.08,29.18,29.04,28.86,28.98,29.09,28.93,28.83,29.03,28.72,29.13,29.12,28.96,29.46,29.61,29.40,29.32,29.72,29.65,29.62,29.65,29.74,30.09,30.05,30.39,30.12,30.29,30.12,30.31,30.16,29.77,29.96,30.12,29.81,29.67,29.83,29.93,29.67,29.39,29.84,29.69,29.41,29.65,29.88,29.52,29.26,29.68,29.74,30.06,29.97,29.37,29.78,30.03,29.72,29.67,30.01,30.20,29.98,29.96,30.21,30.16,29.84,30.01,30.34,30.27,29.95,30.26,30.51,30.33,30.17,30.28,29.82,28.82,27.79,27.68,27.05,26.41,25.69,26.00,25.80,24.62,24.47,24.41,23.50,23.42,23.40,23.61,22.63,22.69,22.13,21.60,21.69,20.95,20.87,21.11,20.96,20.66,20.22,20.29,19.64,18.94,18.44,19.75,19.00,17.98,18.40,19.10,18.33,17.40,17.86,18.30,16.92,16.64,17.28,17.24,16.37,16.42,16.78,16.39,15.51,15.97,16.58,15.56,14.66,15.58,16.08,14.16,14.78,16.05,16.15,16.66,17.39,17.45,16.65,17.72,18.40,17.83,17.45,19.02,19.37,18.08,18.21,19.87,19.54,19.08,19.77,20.65,20.07,19.97,20.87,21.43,20.54,21.79,21.15,21.34,20.40,20.05,20.38,19.61,19.29,18.20,18.03,19.36,18.64,17.76,18.23,19.61,18.54,17.93,18.58,19.43,18.25,20.02,18.54,18.51,18.21,17.45,16.67,16.74,16.46,16.95,16.66,17.58,17.91,17.32,17.99,19.06,18.75,19.60,19.19,18.72,18.38,18.08,17.66,17.20,16.91,16.82,16.19,16.04,15.03,14.13,13.04,12.34,11.80,13.08,12.12,13.42,12.45,11.30,12.70,11.71,13.21,13.05,13.14,13.83,14.04,13.74,14.20,15.34,15.06,14.63,15.83,16.54,16.63,15.95,16.39,16.40,14.79,15.68,16.02,15.09,14.06,14.97,15.36,13.99,13.63,14.22,13.79,12.67,13.10,13.06,13.20,13.02,13.93,14.48,14.72,13.36,13.88,14.66,13.66,13.25,14.33,14.92,13.79,13.24,14.46,14.66,13.81,13.81,15.18,14.92,14.13,14.68,15.97,15.14,16.16,14.33,13.87,13.14,13.20,13.91,13.51,12.46,13.14,13.21,12.12,11.78,12.58,11.91,11.68,12.05,12.48,11.49,11.33,11.66,11.86,11.22,11.06,11.69,12.07,11.51,11.77,12.58,12.22,11.97,12.84,13.83,13.29,12.81,13.31,14.47,15.15,14.75,13.05,13.29,14.67,13.59,12.47,13.34,14.29,13.07,12.34,13.36,14.18,12.64,12.89,14.04,14.26,15.16,15.47,16.00,15.66,16.67,16.23,14.84,15.95,16.45,15.22,14.57,16.29,15.95,13.87,14.50,16.16,14.46,13.67,14.75,15.27,13.82,13.68,15.06,14.51,15.79,14.31,15.84,16.38,14.13,14.89,16.60,15.89,14.34,15.91,16.58,15.11,15.06,16.51,16.51,14.73,15.84,16.86,16.64,16.15,16.33,16.36,15.26,14.74,15.10,14.14,14.61,15.39,14.73,14.58,15.38,15.71,14.50,15.45,15.67,14.36,13.64,14.62,14.02,12.69,13.33,13.86,12.96,12.58,13.27,13.21,13.03,14.23,14.27,14.10,15.44,15.37,16.03,15.15,15.73,15.07,14.92,15.01,16.00,15.89,15.30,15.39,15.76,16.56,16.80,17.03,16.16,16.11,17.09,16.67,15.94,16.51,17.21,16.95,15.62,15.58,16.54,15.69,14.93,15.39,15.92,14.03,13.85,14.73,14.86,13.60,13.43,14.42,13.92,12.86,13.02,12.04,12.03,10.69,11.33,10.70,11.07,12.28,12.38,11.56,12.45,13.65,13.05,13.13,13.43,14.32,14.21,14.37,15.09,15.06,14.84,15.28,15.71,16.07,16.00,17.14,16.34,16.21,16.24,15.80,15.38,15.05,15.40,14.46,14.46,13.93,13.66,13.73,13.37,13.13,12.02,11.97,11.87,11.44,10.76,10.13,10.51,10.13,9.09,9.35,9.97,8.73,8.18,9.04,8.79,7.65,7.88,8.72,8.23,6.69,7.03,6.61,5.82,5.94,6.74,5.76,5.27,6.32,6.46,5.09,5.68,6.78,6.59,5.11,6.26,7.42,7.00,5.82,6.79,6.25,5.79,4.65,5.13,6.15,5.23,4.88,6.05,6.70,5.83,5.79,6.91,7.25,6.72,7.13,7.84,8.06,7.77,8.30,8.92,8.99,9.51,10.01,11.21,11.27,11.97,10.89,10.08,11.00,11.00,9.57,9.23,10.21,10.19,8.77,8.48,9.67,8.73,7.77,8.28,9.03,7.86,7.47,8.88,9.11,7.47,7.99,9.20,8.75,8.09,8.90,7.47,7.66,8.93,8.33,7.86,9.10,9.59,8.95,9.09,10.23,10.95,11.68,11.12,11.67,10.58,9.38,9.06,9.92,9.62,8.20,8.91,9.47,8.11,8.32,7.18,7.41,8.00,7.95,6.28,6.15,5.19,4.80,4.52,3.84,2.98,2.81,2.41,2.37,1.77,1.07,0.76,1.13,1.77,2.18,2.08,2.66,3.32,3.35,4.23,4.58,4.83,4.21,3.62,4.42,4.19,2.89,3.71,4.56,3.76,2.92,4.56,4.74,3.90,4.27,4.80,4.92,4.54,4.97,5.85,6.60,5.41,6.67,6.70,6.86,5.92,5.11,6.15,5.77,4.64,4.73,5.32,4.17,3.41,4.21,4.59,2.93,3.22,4.22,3.91,3.09,3.31,4.58,3.85,5.08,4.24,3.42,3.13,3.79,3.44,2.53,3.04,3.72,3.46,2.77,3.41,4.09,3.60,3.60,4.72,4.55,4.18,4.69,5.70,5.75,5.58,6.66],[31.36,31.28,31.19,31.15,31.10,31.13,31.08,31.05,31.09,31.13,31.10,31.12,31.14,31.08,31.08,31.13,31.01,30.96,31.03,30.75,30.73,30.71,30.88,30.88,30.86,30.88,30.76,30.80,30.75,30.57,30.46,30.62,30.60,30.35,30.36,30.49,30.48,30.23,30.41,30.20,30.12,30.08,30.08,29.90,29.84,29.94,29.99,29.82,29.75,30.05,30.25,29.95,29.98,30.28,30.13,29.98,29.91,29.86,29.82,29.44,29.82,30.07,29.89,29.80,30.18,30.16,29.94,30.19,30.35,30.23,30.20,30.40,30.48,30.42,30.44,30.66,30.56,30.57,30.73,30.81,30.76,30.90,30.81,30.92,30.86,30.68,30.85,30.75,30.63,30.33,30.38,30.71,30.36,30.28,30.51,30.62,30.27,30.30,30.62,30.60,30.39,30.65,30.51,30.48,30.69,30.45,30.29,30.12,30.49,30.67,30.23,30.79,30.75,30.47,30.71,30.86,30.80,30.83,30.77,30.75,30.72,30.59,30.48,30.55,30.55,30.40,30.23,30.42,30.28,30.07,29.86,29.73,29.54,29.53,29.49,29.36,29.17,28.61,28.89,28.52,28.60,29.07,28.94,29.36,29.29,28.71,29.43,29.70,29.18,29.37,29.80,29.82,29.77,29.69,29.83,29.52,29.33,29.42,29.64,29.12,29.28,29.40,29.36,29.04,29.41,29.60,29.61,29.12,29.69,29.82,29.85,29.69,30.03,29.91,30.13,29.91,29.71,29.90,30.03,29.88,29.75,29.99,29.66,29.35,29.81,29.77,29.35,29.41,29.80,29.68,29.55,29.66,29.82,29.28,29.39,29.43,29.14,29.22,29.02,29.63,28.80,28.95,29.44,29.34,28.87,29.08,29.42,29.33,29.11,29.42,29.76,29.65,29.76,30.14,30.06,29.84,30.14,30.20,30.05,29.88,30.26,30.16,29.83,30.14,30.41,30.30,30.33,30.39,30.52,30.67,30.63,30.66,30.62,30.47,30.73,30.80,30.46,30.63,30.88,30.81,30.52,30.71,30.86,30.80,30.66,30.73,30.84,30.85,30.92,31.00,31.00,31.04,30.91,30.85,30.93,30.91,30.80,30.76,30.85,30.72,30.52,30.61,30.58,30.41,30.31,30.33,30.30,29.96,29.89,30.38,30.26,30.34,29.98,30.23,30.42,30.11,30.16,30.43,30.52,30.17,30.49,30.66,30.59,30.47,30.65,30.82,30.63,30.63,30.81,30.88,30.82,30.88,30.95,30.82,30.72,30.84,30.73,30.67,30.67,30.55,30.51,30.64,30.62,30.47,30.46,30.42,30.15,30.29,30.43,30.36,30.30,30.38,30.44,30.33,30.41,30.51,30.69,30.71,30.76,30.90,30.91,30.97,31.04,31.15,31.02,31.15,31.14,31.01,31.14,31.18,31.14,31.06,31.13,31.18,31.14,31.15,31.13,31.12,31.06,31.11,31.12,31.09,31.05,31.08,31.10,31.00,30.99,31.06,31.05,30.93,30.94,31.07,30.90,30.95,30.93,30.98,30.98,30.90,30.86,30.94,30.91,30.83,30.86,30.88,30.69,30.66,30.70,30.90,30.87,30.81,30.86,30.95,30.91,30.87,30.96,30.93,30.95,31.02,31.04,31.04,31.01,31.07,31.07,31.05,31.12,31.11,31.12,31.15,31.14,31.16,31.17,31.09,31.13,31.17,31.14,31.05,31.02,31.12,31.04,30.93,31.04,30.98,30.85,30.87,30.88,30.81,30.67,30.80,30.81,30.59,30.59,30.75,30.69,30.49,30.47,30.62,30.45,30.42,30.42,30.44,30.31,30.03,29.95,29.87,30.13,30.19,29.95,29.96,30.26,30.06,29.71,30.16,30.20,30.02,29.86,30.25,30.24,29.99,30.11,30.25,29.83,29.94,29.64,29.77,29.75,29.62,29.46,29.67,29.79,29.91,29.80,30.03,30.04,30.09,29.84,30.28,30.40,30.17,30.08,30.46,30.54,30.38,30.44,30.73,30.80,30.80,30.63,30.67,30.72,30.63,30.51,30.53,30.64,30.57,30.41,30.47,30.50,30.37,30.22,30.32,30.20,29.98,29.92,30.11,29.91,29.86,30.06,30.20,30.15,30.29,30.52,30.39,30.32,30.59,30.43,30.14,30.47,30.58,30.40,30.23,30.53,30.70,30.65,30.55,30.73,30.71,30.47,30.49,30.70,30.60,30.36,30.53,30.72,30.45,30.64,30.50,30.51,30.72,30.70,30.36,30.59,30.47,30.27,30.60,30.34,30.26,30.24,30.13,29.76,29.72,30.17,29.52,29.82,29.81,29.60,29.38,29.33,29.28,29.30,29.14,29.23,29.29,29.10,29.05,29.37,29.23,29.32,29.52,29.53,29.50,29.73,29.75,29.73,29.81,29.81,29.86,29.96,30.04,30.30,30.29,30.62,30.36,30.55,30.39,30.57,30.46,30.03,30.29,30.45,30.03,29.91,30.15,30.22,29.79,29.62,30.11,29.96,29.69,29.88,30.20,29.96,29.49,29.89,30.00,30.17,30.13,29.68,30.15,30.29,30.11,30.07,30.30,30.43,30.25,30.09,30.37,30.44,29.96,30.22,30.55,30.54,30.12,30.50,30.66,30.55,30.44,30.43,30.21,29.23,28.16,28.00,27.37,26.55,25.77,25.95,25.59,24.52,24.53,24.43,23.54,23.52,23.43,23.65,22.52,22.64,22.22,21.44,21.45,21.12,20.77,21.03,21.07,20.54,20.18,20.05,19.35,18.63,18.31,19.30,18.49,17.48,17.78,18.37,17.69,16.72,17.26,17.83,16.40,16.07,16.75,16.93,16.05,16.50,16.71,16.14,15.34,15.64,16.28,15.31,14.49,15.28,15.98,13.91,15.07,15.82,16.11,16.22,17.22,17.42,16.55,17.67,18.40,17.75,17.67,18.58,19.44,18.06,18.12,19.82,19.45,18.81,19.49,20.42,19.62,19.58,20.73,21.23,20.18,21.56,20.99,21.22,20.54,19.78,20.09,19.56,19.08,18.02,18.04,19.25,18.39,17.65,18.01,19.57,18.42,17.57,18.45,19.41,18.11,19.86,18.46,18.34,17.77,17.16,16.66,16.84,16.48,16.81,16.70,17.45,17.64,17.48,18.02,19.12,18.74,19.75,19.16,18.47,18.42,18.06,17.59,17.17,16.94,16.59,16.47,15.89,15.18,14.24,13.16,12.52,12.21,12.96,12.55,13.35,12.31,10.96,12.40,11.22,12.62,12.51,12.26,13.44,13.51,13.02,13.43,14.68,14.31,13.94,15.09,16.03,16.12,15.25,15.82,15.92,14.11,15.08,15.62,14.68,13.89,14.85,14.85,13.74,13.19,14.32,13.90,12.36,12.81,13.26,13.19,13.25,13.30,14.11,14.03,12.84,13.65,14.22,13.21,13.17,13.90,14.18,13.08,13.09,13.87,13.97,12.92,13.16,14.37,14.13,13.34,13.89,15.28,14.58,15.55,13.30,13.05,12.15,12.31,13.04,12.70,11.05,11.97,12.20,11.60,10.65,11.45,11.45,10.54,11.07,11.40,11.35,10.67,10.96,11.29,10.90,10.86,11.14,11.62,11.50,11.62,11.99,12.05,11.90,12.37,13.20,13.22,12.69,12.83,13.82,14.40,14.30,12.42,12.63,14.19,13.18,12.13,12.61,13.85,12.65,11.71,12.76,13.72,12.14,12.16,13.29,13.75,14.81,14.84,15.71,15.34,16.37,15.68,14.28,15.33,15.87,14.26,14.08,15.53,15.16,13.24,13.81,15.21,13.38,12.82,13.72,14.55,13.19,13.01,14.49,13.91,15.17,13.59,14.60,15.57,13.24,13.72,15.70,14.96,13.37,14.85,15.67,14.29,13.96,15.49,15.52,13.77,14.78,16.31,16.04,15.69,15.92,15.79,14.40,14.00,14.59,13.45,13.80,14.74,13.98,13.61,14.57,14.84,13.39,14.49,14.65,13.38,12.65,13.65,13.11,11.65,12.39,13.04,12.10,11.65,12.19,12.50,12.25,13.65,13.81,13.74,15.04,15.36,16.44,15.13,15.90,15.19,14.81,15.19,16.34,15.94,15.47,15.84,16.32,17.08,17.43,17.46,16.37,16.31,17.53,16.88,16.07,16.80,17.44,16.72,15.74,15.29,16.33,15.74,14.79,14.99,15.80,13.99,13.66,14.39,14.82,13.59,13.18,14.17,13.85,12.70,12.36,11.66,11.51,10.50,10.94,10.69,10.78,12.11,12.09,11.20,12.45,13.64,12.90,13.23,13.75,14.48,14.36,14.73,15.23,15.18,15.06,15.42,16.01,16.37,16.37,17.41,16.96,16.69,16.85,16.45,15.55,15.45,15.99,14.88,14.64,14.24,13.97,13.85,13.35,13.25,12.07,11.73,11.67,11.37,10.55,10.09,10.45,10.14,9.08,9.13,9.71,8.77,8.12,8.84,8.87,7.63,7.73,8.48,8.04,6.70,6.65,6.25,5.63,5.94,6.65,5.67,5.46,6.43,6.46,5.42,5.80,6.93,6.66,5.54,6.42,7.40,7.20,6.27,7.42,6.88,6.17,4.93,5.37,6.57,5.94,5.05,6.07,6.66,5.89,5.63,6.71,7.13,6.55,6.70,7.65,7.83,7.16,7.91,8.80,8.76,9.07,9.51,10.84,10.96,11.65,10.49,9.74,10.59,10.47,9.27,9.12,10.03,9.97,8.40,8.45,9.65,9.06,7.69,8.38,9.00,8.06,7.81,9.10,9.48,7.87,8.60,9.48,9.45,8.47,9.43,8.12,8.23,9.28,8.71,8.26,9.38,9.85,9.17,9.37,10.36,11.17,11.56,11.14,11.54,10.82,9.28,9.16,10.15,9.87,8.51,9.08,9.69,8.26,8.35,7.45,7.74,8.04,7.96,6.64,6.42,5.57,5.32,4.93,4.29,3.70,3.25,3.02,3.05,2.40,1.78,1.06,0.76,1.07,1.77,1.72,2.19,2.53,2.39,3.61,4.05,4.52,3.55,2.99,4.12,4.04,2.79,3.48,4.51,3.95,3.31,4.44,4.76,4.35,4.33,5.09,5.29,4.78,5.13,5.96,6.28,5.41,6.28,6.48,6.57,5.53,5.09,5.79,5.33,4.26,4.34,5.08,4.05,3.38,3.92,4.23,2.92,2.83,3.64,3.70,2.89,2.91,3.98,3.90,4.92,4.22,2.96,3.30,4.04,3.70,2.36,3.07,4.07,3.53,2.63,3.53,3.94,3.54,3.63,4.54,4.29,4.09,4.57,5.09,5.17,5.30,6.53],[31.32,31.25,31.19,31.15,31.13,31.15,31.11,31.10,31.11,31.12,31.09,31.13,31.12,31.06,31.06,31.10,30.97,30.92,30.99,30.72,30.74,30.70,30.85,30.83,30.85,30.90,30.76,30.81,30.79,30.59,30.47,30.62,30.60,30.38,30.37,30.46,30.52,30.30,30.38,30.22,30.11,30.13,30.09,29.95,29.94,30.07,30.07,29.91,29.86,30.14,30.29,29.97,29.92,30.24,30.16,29.80,29.97,29.88,29.95,29.52,29.98,30.14,29.97,29.92,30.20,30.27,30.04,30.20,30.39,30.27,30.23,30.38,30.47,30.44,30.42,30.64,30.59,30.55,30.71,30.80,30.81,30.92,30.78,30.92,30.86,30.71,30.88,30.70,30.70,30.36,30.39,30.65,30.42,30.26,30.49,30.60,30.37,30.40,30.62,30.63,30.43,30.66,30.57,30.44,30.68,30.50,30.31,30.18,30.53,30.70,30.29,30.70,30.76,30.52,30.67,30.90,30.84,30.88,30.77,30.84,30.78,30.56,30.48,30.63,30.57,30.44,30.25,30.42,30.31,30.02,29.90,29.86,29.63,29.53,29.56,29.36,29.17,28.46,28.67,28.26,28.29,28.83,28.72,29.18,29.03,28.54,29.14,29.46,29.01,29.18,29.66,29.65,29.69,29.59,29.76,29.52,29.29,29.42,29.72,29.15,29.21,29.53,29.52,29.15,29.48,29.67,29.65,29.33,29.71,29.87,29.99,29.80,30.12,30.09,30.26,29.97,29.81,30.00,30.02,29.68,29.86,29.94,29.49,29.23,29.68,29.67,29.14,29.24,29.72,29.57,29.35,29.39,29.83,29.28,29.55,29.22,29.07,28.85,28.83,29.41,28.45,28.49,28.75,29.16,28.48,28.90,29.35,28.98,28.83,28.88,29.50,29.45,29.59,29.87,29.97,29.92,30.18,30.11,30.12,30.01,30.27,30.25,30.02,30.22,30.43,30.38,30.34,30.44,30.62,30.66,30.71,30.70,30.67,30.51,30.75,30.79,30.52,30.68,30.85,30.79,30.51,30.71,30.85,30.72,30.67,30.74,30.83,30.86,30.95,30.99,31.02,31.04,30.94,30.85,30.92,30.91,30.77,30.77,30.87,30.80,30.59,30.65,30.65,30.47,30.40,30.43,30.38,30.10,30.09,30.37,30.27,30.34,30.09,30.29,30.47,30.23,30.30,30.52,30.60,30.27,30.56,30.73,30.63,30.55,30.70,30.81,30.66,30.68,30.85,30.89,30.82,30.89,30.93,30.81,30.70,30.80,30.69,30.64,30.66,30.51,30.52,30.64,30.62,30.42,30.46,30.42,30.21,30.19,30.42,30.42,30.20,30.39,30.47,30.37,30.26,30.51,30.57,30.60,30.74,30.87,30.85,30.97,31.02,31.13,31.03,31.12,31.09,31.03,31.10,31.19,31.16,31.11,31.18,31.19,31.17,31.18,31.17,31.18,31.12,31.16,31.17,31.15,31.10,31.13,31.16,31.06,31.02,31.11,31.12,31.00,30.97,31.11,30.97,30.93,30.94,30.97,30.96,30.88,30.87,30.92,30.88,30.78,30.75,30.78,30.66,30.65,30.69,30.78,30.81,30.77,30.86,30.90,30.93,30.92,31.00,31.01,31.01,31.06,31.07,31.12,31.08,31.13,31.14,31.12,31.17,31.15,31.14,31.21,31.21,31.20,31.22,31.13,31.19,31.19,31.16,31.07,31.04,31.12,31.04,30.94,31.02,30.96,30.87,30.83,30.91,30.83,30.65,30.70,30.78,30.53,30.49,30.62,30.58,30.39,30.40,30.51,30.31,30.29,30.27,30.36,30.17,29.95,29.62,29.63,30.09,30.03,29.75,29.93,30.21,30.01,29.71,30.12,30.17,30.03,29.96,30.27,30.29,30.13,30.21,30.36,29.95,30.01,29.67,29.77,29.88,29.78,29.57,29.79,29.86,29.94,29.74,30.01,29.97,29.92,29.55,30.17,30.28,29.92,29.83,30.34,30.44,30.24,30.28,30.66,30.68,30.70,30.50,30.48,30.62,30.54,30.37,30.49,30.56,30.51,30.26,30.41,30.50,30.32,30.22,30.33,30.30,30.07,30.01,30.22,30.03,29.96,30.16,30.30,30.18,30.34,30.51,30.47,30.39,30.65,30.49,30.27,30.54,30.63,30.42,30.31,30.61,30.77,30.74,30.63,30.78,30.78,30.50,30.45,30.74,30.59,30.39,30.51,30.74,30.50,30.65,30.53,30.54,30.71,30.69,30.40,30.61,30.44,30.25,30.58,30.31,30.21,30.21,30.13,29.70,29.69,30.04,29.37,29.81,29.58,29.37,29.11,29.21,29.08,29.01,28.84,28.85,29.11,28.90,28.96,29.22,29.14,29.34,29.55,29.57,29.47,29.73,29.75,29.73,29.76,29.85,29.90,29.97,29.98,30.26,30.29,30.52,30.32,30.48,30.34,30.52,30.36,30.01,30.21,30.39,30.04,29.84,30.06,30.12,29.68,29.60,30.02,29.81,29.62,29.83,30.09,29.83,29.57,29.73,29.93,30.17,30.15,29.72,30.04,30.23,30.06,29.98,30.18,30.35,30.15,29.96,30.31,30.34,29.87,30.06,30.46,30.42,30.06,30.39,30.60,30.44,30.38,30.41,29.90,29.03,28.00,27.77,27.18,26.57,25.92,25.96,25.73,24.51,24.53,24.61,23.65,23.74,23.54,23.89,22.88,22.89,22.11,21.71,21.80,21.24,20.84,21.35,21.27,20.73,20.37,20.03,19.65,18.69,18.30,19.66,18.67,17.56,18.17,18.41,17.86,16.97,17.47,18.19,16.51,16.20,17.10,17.16,15.98,16.46,16.74,16.51,15.35,15.75,16.75,15.46,14.71,15.73,16.21,14.13,15.50,16.25,16.40,16.70,17.73,17.93,17.01,18.11,18.84,18.36,18.01,19.06,19.85,18.47,18.45,20.02,19.90,19.08,19.66,20.87,20.20,19.85,20.71,21.23,20.48,21.68,21.20,21.38,20.50,20.34,20.30,19.91,19.19,18.24,18.18,19.59,18.86,17.95,18.42,20.05,18.93,18.13,19.06,19.83,18.71,20.29,18.86,18.96,18.47,18.06,17.31,17.25,16.86,17.16,16.89,17.78,18.00,17.83,18.46,19.32,19.02,19.75,19.54,18.62,18.68,18.63,17.61,17.43,17.31,17.07,16.81,16.01,15.13,14.62,13.40,12.40,11.94,13.10,13.05,13.54,13.07,11.49,12.50,11.54,12.70,13.11,12.47,14.09,14.15,13.09,13.91,15.21,14.58,14.36,15.50,16.41,16.36,15.41,16.03,16.27,14.41,15.28,15.69,15.00,13.79,15.12,15.24,13.60,12.82,14.15,13.97,12.05,12.35,12.94,12.80,12.67,13.12,14.17,14.24,12.75,13.48,14.41,13.15,12.98,14.10,14.17,13.10,13.05,14.09,13.97,13.01,13.30,14.42,14.27,13.59,14.22,15.34,14.81,15.67,13.76,13.52,12.21,12.48,13.19,12.70,11.04,11.61,12.12,10.96,10.23,11.19,11.23,10.14,10.54,11.26,10.95,10.21,10.61,11.20,10.30,10.28,11.16,11.57,11.09,11.83,12.24,12.04,11.57,12.64,13.73,13.14,12.96,13.72,14.30,14.99,14.77,12.95,13.12,14.80,13.53,12.43,13.02,14.30,12.83,11.87,13.04,13.86,12.21,12.10,13.42,13.64,14.48,14.70,15.73,15.78,16.50,15.69,14.52,15.58,15.95,14.61,14.38,15.84,15.47,13.45,14.30,15.74,13.82,12.89,14.23,14.75,13.07,13.10,14.52,13.84,15.24,13.62,14.95,15.87,13.43,13.73,16.06,15.20,13.20,15.05,15.75,14.50,13.95,15.52,15.71,13.94,15.02,15.96,15.76,15.57,15.52,15.53,14.34,13.76,14.04,13.04,13.63,14.31,13.09,13.36,14.51,14.46,13.07,14.37,14.86,13.37,12.39,13.74,12.93,11.44,12.17,12.94,11.89,11.40,12.01,11.88,12.11,13.43,13.11,13.53,14.93,14.75,16.03,14.99,15.88,14.92,14.74,15.32,16.28,16.10,15.68,15.89,16.27,17.06,17.55,17.67,16.64,17.10,17.91,17.11,16.43,17.29,17.76,16.99,16.22,15.87,16.65,16.29,15.19,14.84,15.97,14.61,13.99,14.60,14.97,13.80,13.20,14.18,13.70,12.64,12.15,11.47,11.75,10.88,11.13,11.08,11.28,12.48,12.57,12.07,12.80,13.85,13.56,13.75,14.40,15.00,14.83,14.95,15.69,15.83,15.47,15.79,16.52,16.53,16.58,17.74,17.11,17.09,17.06,16.47,15.72,16.05,16.03,15.01,14.97,14.65,14.06,14.10,13.82,13.34,12.63,12.56,12.11,11.86,11.41,10.66,10.78,10.68,9.80,9.46,10.02,9.26,8.61,9.02,8.91,8.22,7.84,8.23,8.10,7.05,6.51,6.12,5.49,6.14,6.99,5.98,5.98,7.02,7.22,6.38,6.95,7.98,7.66,6.83,8.02,8.92,8.37,7.86,8.62,7.68,6.82,5.77,5.78,7.01,6.83,5.36,6.20,7.24,6.62,5.65,6.66,7.66,6.80,6.41,7.72,7.96,6.76,7.47,8.58,8.52,8.66,9.07,10.20,10.67,11.22,9.98,9.53,10.49,10.46,9.12,9.12,10.01,9.58,8.28,8.81,9.82,8.95,8.00,8.94,9.37,7.97,8.24,9.83,9.06,8.03,8.85,9.70,9.13,8.96,9.86,9.04,9.42,10.46,10.09,9.35,10.55,11.20,10.46,10.51,11.49,12.07,12.29,11.59,11.86,11.67,10.09,9.87,11.03,11.24,9.55,9.90,10.92,9.93,10.17,9.40,9.53,10.15,10.21,8.97,8.66,7.56,7.04,6.69,5.87,5.20,4.34,3.88,4.40,3.82,2.83,2.00,1.04,0.76,1.18,1.50,1.85,2.03,2.22,3.37,3.82,4.14,3.39,2.95,4.26,4.14,2.96,3.66,4.73,4.29,4.27,5.18,5.65,5.45,5.51,6.68,6.72,6.35,6.81,7.65,8.27,6.92,7.78,7.52,7.36,6.81,6.36,6.44,6.01,5.27,5.09,5.59,4.74,3.93,4.31,4.71,3.57,2.88,4.05,3.99,3.03,2.76,4.14,4.01,4.60,3.77,2.96,2.79,3.74,3.45,2.42,3.12,4.03,3.72,3.27,3.93,4.49,4.22,4.47,5.21,5.26,5.13,5.71,6.21,6.31,6.56,7.58],[31.36,31.27,31.19,31.14,31.10,31.12,31.08,31.07,31.06,31.12,31.10,31.12,31.14,31.06,31.07,31.12,31.02,30.94,31.06,30.72,30.74,30.72,30.87,30.85,30.89,30.93,30.80,30.83,30.80,30.62,30.48,30.68,30.67,30.43,30.43,30.57,30.56,30.33,30.44,30.30,30.19,30.17,30.15,30.01,30.00,30.11,30.09,29.88,29.87,30.13,30.23,29.83,29.91,30.19,30.12,29.78,29.79,29.85,29.78,29.38,29.77,30.05,29.81,29.82,30.13,30.21,30.04,30.20,30.43,30.24,30.27,30.47,30.58,30.48,30.55,30.75,30.67,30.66,30.79,30.87,30.82,30.95,30.86,30.97,30.90,30.75,30.90,30.74,30.71,30.38,30.44,30.68,30.44,30.33,30.50,30.67,30.43,30.43,30.66,30.61,30.51,30.66,30.53,30.51,30.68,30.49,30.30,30.17,30.49,30.70,30.22,30.74,30.77,30.51,30.69,30.90,30.81,30.84,30.78,30.80,30.77,30.63,30.48,30.63,30.57,30.42,30.18,30.37,30.27,30.02,29.73,29.74,29.51,29.45,29.47,29.21,29.13,28.42,28.72,28.25,28.32,28.73,28.83,28.97,29.16,28.53,29.29,29.48,29.19,29.45,29.74,29.80,29.80,29.74,29.86,29.53,29.54,29.64,29.78,29.25,29.57,29.62,29.30,28.90,29.43,29.65,29.45,29.09,29.60,29.71,29.91,29.77,30.13,30.11,30.24,30.06,29.89,30.07,30.10,29.98,29.94,30.05,29.79,29.45,29.88,29.76,29.44,29.29,29.86,29.69,29.42,29.56,29.82,29.13,29.30,29.22,28.98,28.99,28.85,29.47,28.51,27.66,29.03,29.34,28.53,28.98,29.39,29.24,28.82,29.15,29.69,29.55,29.49,30.00,29.99,29.80,30.08,30.11,30.04,29.87,30.21,30.17,29.91,30.18,30.45,30.36,30.33,30.47,30.57,30.68,30.74,30.74,30.68,30.52,30.75,30.82,30.51,30.67,30.88,30.84,30.57,30.71,30.88,30.85,30.72,30.77,30.86,30.90,30.95,31.08,31.04,31.09,30.99,30.86,30.99,30.94,30.76,30.77,30.89,30.80,30.59,30.67,30.62,30.47,30.40,30.45,30.38,30.08,30.02,30.40,30.30,30.43,30.13,30.34,30.50,30.21,30.28,30.51,30.61,30.29,30.54,30.71,30.62,30.53,30.69,30.83,30.64,30.68,30.88,30.94,30.86,30.97,31.02,30.83,30.77,30.89,30.80,30.71,30.74,30.59,30.53,30.66,30.68,30.53,30.51,30.48,30.24,30.34,30.47,30.43,30.31,30.39,30.48,30.38,30.40,30.58,30.71,30.77,30.84,30.97,30.97,31.02,31.10,31.19,31.06,31.18,31.17,31.06,31.17,31.22,31.18,31.10,31.17,31.20,31.17,31.21,31.20,31.18,31.11,31.16,31.16,31.14,31.10,31.15,31.17,31.05,31.06,31.13,31.11,30.98,31.00,31.12,30.96,30.95,30.94,31.02,30.98,30.94,30.88,30.98,30.96,30.86,30.89,30.88,30.73,30.69,30.73,30.89,30.88,30.83,30.86,30.92,30.96,30.91,31.03,30.97,30.99,31.07,31.09,31.10,31.09,31.13,31.13,31.12,31.17,31.15,31.16,31.20,31.17,31.18,31.20,31.11,31.16,31.21,31.19,31.10,31.08,31.17,31.08,30.97,31.07,31.00,30.91,30.90,30.95,30.88,30.73,30.85,30.87,30.63,30.61,30.83,30.75,30.53,30.53,30.71,30.54,30.46,30.50,30.58,30.38,30.07,29.95,29.84,30.11,30.19,29.93,29.99,30.31,30.09,29.77,30.21,30.29,30.06,30.05,30.31,30.34,30.12,30.23,30.41,30.01,29.99,29.71,29.73,29.80,29.68,29.52,29.65,29.80,29.91,29.77,29.97,30.01,30.04,29.78,30.24,30.38,30.09,30.12,30.41,30.56,30.46,30.49,30.76,30.81,30.84,30.65,30.70,30.71,30.63,30.46,30.55,30.65,30.54,30.38,30.46,30.51,30.30,30.17,30.37,30.24,29.92,30.02,30.16,29.97,29.87,30.17,30.27,30.13,30.31,30.58,30.51,30.41,30.62,30.50,30.22,30.58,30.64,30.40,30.26,30.62,30.75,30.72,30.61,30.77,30.74,30.51,30.50,30.72,30.61,30.42,30.58,30.76,30.51,30.68,30.54,30.58,30.78,30.73,30.46,30.69,30.56,30.36,30.64,30.39,30.28,30.28,30.12,29.71,29.74,29.98,29.47,29.85,29.61,29.51,29.24,29.34,29.09,29.15,28.76,28.90,29.02,28.80,28.96,29.21,29.13,29.33,29.45,29.52,29.47,29.70,29.74,29.77,29.82,29.92,30.03,30.07,30.11,30.34,30.36,30.59,30.39,30.58,30.47,30.64,30.49,30.10,30.34,30.50,30.08,29.82,30.17,30.27,29.80,29.63,30.18,29.99,29.65,29.85,30.26,30.04,29.57,29.86,30.05,30.30,30.19,29.78,29.98,30.26,30.12,30.05,30.22,30.45,30.23,30.00,30.40,30.45,30.02,30.16,30.58,30.53,30.18,30.48,30.67,30.55,30.46,30.48,30.00,28.93,27.75,27.53,26.69,26.30,25.56,25.72,25.19,24.33,24.23,24.04,23.14,23.20,23.16,23.30,22.33,22.27,21.66,20.74,20.79,20.75,20.07,20.62,20.32,20.26,19.80,19.43,18.98,18.06,17.66,18.90,18.11,16.96,17.19,17.60,17.37,16.33,16.86,17.51,16.03,15.77,16.31,16.65,15.62,15.77,16.16,15.79,15.02,15.26,15.98,14.83,14.19,14.91,15.38,13.73,14.70,15.58,15.57,15.53,16.79,16.98,15.96,17.37,18.09,17.41,17.44,18.11,19.05,17.68,17.73,19.14,19.00,18.39,18.85,19.97,19.53,19.09,20.17,20.65,19.61,20.91,20.58,20.80,20.09,19.70,19.71,19.13,18.62,17.59,17.66,18.67,17.99,17.33,17.84,19.10,18.13,17.21,18.22,18.81,17.99,19.92,18.25,17.88,17.53,17.04,16.38,16.69,16.33,16.70,16.29,17.15,17.44,16.99,17.77,18.49,18.16,19.13,18.76,18.10,17.91,17.81,17.37,17.06,16.88,16.10,16.04,15.51,14.95,14.00,13.16,12.33,12.12,13.11,12.65,13.17,12.38,11.22,12.28,11.00,12.32,11.81,12.03,12.90,12.84,12.67,13.26,14.12,13.83,13.67,14.86,15.65,15.79,14.78,15.47,15.33,13.74,14.48,15.17,14.35,13.24,14.39,14.36,13.12,12.50,13.81,13.56,11.94,12.27,12.67,12.34,12.70,12.70,13.67,13.48,12.26,13.10,13.70,12.76,12.58,13.45,13.54,12.54,12.49,13.57,13.45,12.17,12.85,14.08,13.58,13.02,13.72,14.78,14.21,15.01,12.94,12.81,11.68,12.00,12.60,12.14,10.54,11.35,11.82,11.08,9.94,10.52,11.07,9.90,10.22,10.65,10.89,10.03,9.94,10.64,10.20,9.51,10.32,11.17,10.90,11.12,11.37,11.42,11.03,11.92,12.67,12.21,11.95,12.51,13.48,13.85,13.69,11.92,12.14,13.46,12.63,11.40,12.00,13.39,12.20,10.98,11.95,13.22,11.48,11.33,12.65,13.24,13.85,14.04,14.79,14.76,15.51,14.71,13.78,14.74,14.91,13.53,13.50,14.90,14.42,12.76,13.15,14.45,12.73,12.11,12.85,13.88,12.33,12.33,13.77,13.45,14.44,13.28,13.99,15.10,12.73,12.95,15.13,14.45,12.79,14.07,14.94,13.59,13.07,14.54,14.89,13.23,14.30,15.31,14.99,14.89,14.81,14.83,13.73,13.39,13.67,12.68,13.11,13.81,12.58,12.83,14.00,14.17,12.79,13.71,13.73,12.64,11.85,12.83,12.32,11.00,11.68,12.35,11.21,10.75,11.55,11.40,11.26,13.02,12.84,12.93,14.25,14.33,15.45,14.44,15.28,14.42,14.37,14.90,15.84,15.72,15.23,15.60,16.11,16.91,17.15,17.41,16.37,16.51,17.47,16.67,15.98,16.68,17.23,16.41,15.52,14.97,15.94,15.77,14.73,14.24,15.40,14.17,13.47,13.90,14.50,13.52,12.64,13.74,13.42,12.16,11.35,10.72,10.95,9.91,10.37,10.30,10.50,11.84,11.97,11.17,12.44,13.30,12.73,13.20,14.15,14.58,14.20,14.74,15.18,15.12,14.97,15.22,15.95,16.14,15.99,17.20,16.59,16.71,16.81,15.99,15.19,15.90,15.90,14.60,14.63,14.15,13.57,13.58,13.34,12.73,11.84,11.88,11.37,11.12,10.39,9.68,10.00,9.84,8.73,8.61,9.16,8.39,7.74,8.24,8.23,7.34,7.01,7.50,7.28,6.24,5.87,5.33,5.20,5.43,6.05,5.23,5.33,6.13,6.24,5.68,6.13,6.68,6.80,6.20,6.82,7.51,7.27,6.89,7.45,7.00,6.33,5.52,5.36,6.51,6.05,5.10,5.67,6.49,5.74,5.00,6.01,6.50,5.84,5.65,6.66,6.88,6.04,6.52,7.77,7.80,7.92,8.39,9.71,9.91,10.40,9.26,8.93,9.93,9.61,8.29,8.30,9.19,8.69,7.54,7.96,8.90,8.16,7.34,8.19,8.65,7.41,7.86,8.93,8.59,7.63,8.24,9.12,8.84,8.32,9.23,8.42,8.48,9.51,8.93,8.64,9.61,10.08,9.30,9.68,10.57,11.25,11.34,10.78,11.17,10.72,9.45,8.95,10.07,10.08,8.61,8.88,9.86,8.79,9.05,8.31,8.53,9.03,9.10,7.71,7.68,6.73,6.32,6.40,5.60,5.06,4.57,4.04,4.22,3.71,2.94,2.17,1.57,0.96,0.76,1.11,1.44,1.92,1.84,2.71,3.20,3.55,2.66,2.32,3.57,3.56,2.87,3.46,4.20,4.22,4.09,4.58,5.04,4.92,4.95,5.81,6.01,5.74,5.99,6.58,7.14,6.08,6.93,6.53,6.67,6.04,5.46,5.77,5.47,4.85,4.56,4.91,4.40,3.70,3.73,4.15,3.12,2.45,3.43,3.28,2.39,2.39,3.73,3.52,4.46,3.81,2.64,2.80,3.56,2.90,2.18,3.15,3.73,3.42,3.31,4.00,4.33,3.94,4.41,5.03,4.99,4.77,5.34,5.83,5.79,5.85,7.06],[31.23,31.16,31.09,31.01,30.98,31.00,30.92,30.92,30.94,30.94,30.92,31.01,31.01,30.94,30.94,30.99,30.89,30.82,30.93,30.62,30.66,30.63,30.72,30.70,30.64,30.74,30.59,30.61,30.66,30.55,30.33,30.51,30.51,30.32,30.28,30.36,30.41,30.18,30.30,30.10,29.98,29.98,29.94,29.81,29.73,29.89,29.98,29.79,29.69,30.01,30.25,29.96,29.98,30.34,30.14,29.89,29.96,29.87,29.93,29.47,29.88,30.09,29.95,29.82,30.16,30.19,29.95,30.14,30.28,30.20,30.15,30.37,30.30,30.34,30.34,30.55,30.47,30.52,30.60,30.66,30.63,30.76,30.66,30.81,30.75,30.54,30.75,30.61,30.63,30.37,30.44,30.57,30.32,30.23,30.43,30.54,30.32,30.35,30.53,30.57,30.37,30.50,30.40,30.37,30.60,30.37,30.22,30.15,30.40,30.51,30.26,30.58,30.65,30.47,30.62,30.80,30.77,30.74,30.68,30.66,30.66,30.46,30.45,30.50,30.53,30.48,30.24,30.38,30.29,30.02,29.94,29.68,29.46,29.36,29.35,29.13,29.03,28.21,28.33,28.21,28.23,28.73,28.54,29.16,28.93,28.06,28.66,29.34,28.87,28.72,29.49,29.56,29.53,29.37,29.61,29.34,28.81,29.09,29.50,29.12,28.88,29.25,29.52,29.06,29.16,29.56,29.65,29.02,29.44,29.82,29.78,29.46,29.91,29.85,30.04,29.77,29.47,29.78,29.88,29.68,29.52,29.81,29.62,28.96,29.47,29.53,29.18,28.82,29.55,29.52,29.02,28.99,29.54,29.20,29.46,28.92,28.78,28.64,28.83,29.08,28.27,28.49,28.96,29.23,28.54,28.72,29.27,29.15,28.88,28.92,29.66,29.45,29.59,29.97,29.91,29.65,29.98,30.05,29.87,29.74,30.08,30.07,29.77,30.07,30.34,30.23,30.24,30.34,30.51,30.61,30.63,30.66,30.61,30.43,30.67,30.72,30.38,30.56,30.73,30.68,30.41,30.57,30.73,30.71,30.58,30.64,30.71,30.75,30.81,30.96,30.91,31.00,30.84,30.69,30.87,30.82,30.59,30.62,30.82,30.71,30.46,30.53,30.53,30.36,30.31,30.32,30.29,29.93,29.94,30.37,30.16,30.36,29.98,30.29,30.43,30.05,30.15,30.40,30.50,30.07,30.39,30.60,30.47,30.40,30.54,30.69,30.44,30.53,30.73,30.80,30.74,30.80,30.88,30.64,30.61,30.71,30.63,30.54,30.56,30.49,30.40,30.54,30.52,30.34,30.36,30.29,30.00,30.14,30.27,30.29,30.14,30.23,30.35,30.23,30.29,30.43,30.59,30.57,30.68,30.86,30.79,30.88,31.01,31.10,30.96,31.09,31.08,30.94,31.05,31.13,31.07,30.99,31.08,31.13,31.10,31.13,31.11,31.10,31.03,31.08,31.08,31.05,31.02,31.08,31.10,31.00,30.97,31.05,31.01,30.90,30.91,31.05,30.81,30.78,30.80,30.86,30.84,30.77,30.76,30.87,30.88,30.72,30.74,30.74,30.59,30.54,30.56,30.71,30.73,30.66,30.74,30.79,30.84,30.83,30.92,30.83,30.91,31.00,30.99,30.99,31.00,31.08,31.04,31.03,31.10,31.07,31.11,31.13,31.09,31.11,31.15,31.04,31.08,31.14,31.07,30.99,30.97,31.06,30.99,30.87,30.95,30.89,30.76,30.71,30.82,30.70,30.51,30.64,30.66,30.37,30.37,30.55,30.40,30.17,30.26,30.35,30.03,30.06,30.18,30.17,29.85,29.78,29.53,29.41,29.74,29.69,29.42,29.62,29.86,29.71,29.38,29.85,29.91,29.74,29.74,30.06,30.05,29.85,30.00,30.19,29.70,29.82,29.47,29.51,29.60,29.55,29.13,29.42,29.49,29.67,29.40,29.75,29.71,29.78,29.63,30.00,30.15,29.94,29.93,30.22,30.33,30.25,30.25,30.60,30.61,30.64,30.44,30.48,30.52,30.42,30.33,30.37,30.41,30.38,30.23,30.28,30.29,30.15,30.00,30.21,30.08,29.84,29.85,29.99,29.78,29.77,29.99,30.06,29.98,30.22,30.39,30.36,30.25,30.44,30.34,30.05,30.34,30.43,30.23,30.12,30.45,30.65,30.63,30.50,30.69,30.68,30.38,30.35,30.59,30.48,30.25,30.37,30.61,30.36,30.52,30.37,30.45,30.60,30.55,30.20,30.45,30.30,30.09,30.47,30.16,30.12,30.05,29.93,29.51,29.58,29.82,29.11,29.50,29.31,29.14,28.81,28.91,28.99,29.04,28.74,28.58,28.93,28.70,28.72,28.83,28.75,28.95,28.94,29.07,29.03,29.25,29.29,29.41,29.60,29.63,29.74,29.89,29.88,30.13,30.13,30.39,30.17,30.32,30.09,30.37,30.18,29.83,29.98,30.20,29.86,29.63,29.78,29.83,29.48,29.19,29.71,29.56,29.33,29.37,29.78,29.42,29.33,29.57,29.63,29.99,29.95,29.39,29.69,30.03,29.68,29.61,29.91,30.14,29.82,29.77,30.09,30.12,29.54,29.84,30.26,30.20,29.88,30.20,30.48,30.27,30.19,30.20,29.71,28.65,27.75,27.45,26.73,26.19,25.51,25.42,25.20,24.08,24.05,23.96,22.80,22.67,22.59,22.73,21.80,21.63,21.00,20.28,20.28,19.89,19.20,19.60,19.06,18.84,18.58,17.93,17.40,16.68,16.31,17.26,16.55,15.46,16.09,16.32,15.67,14.86,15.13,15.90,14.62,14.22,14.95,15.03,13.98,14.24,14.58,14.20,13.40,13.53,14.42,13.54,12.24,13.54,14.27,12.27,13.76,14.68,14.93,14.71,15.78,15.86,14.64,15.70,16.62,15.91,15.44,16.52,17.52,15.92,16.08,17.52,17.66,16.71,17.42,18.58,18.06,17.65,18.50,19.13,18.46,19.50,19.12,19.41,18.37,18.34,18.37,17.72,17.14,15.92,15.80,17.45,16.51,15.61,16.01,17.74,16.55,15.77,16.88,17.77,16.61,18.75,17.06,17.20,16.69,16.35,15.64,15.45,15.42,15.60,15.14,15.97,16.37,15.77,16.46,17.59,16.95,17.93,17.43,16.74,16.85,16.45,15.28,15.47,15.48,14.89,14.11,14.00,13.82,12.40,11.76,10.73,10.49,11.54,11.17,12.14,11.39,9.85,11.22,10.39,11.50,11.47,11.32,12.25,12.27,11.89,12.29,13.41,13.00,12.52,13.88,14.75,14.42,13.77,14.26,14.33,12.67,13.36,13.53,13.34,12.15,12.84,13.32,12.39,11.29,11.98,12.18,10.78,11.14,11.04,10.96,10.85,11.51,12.14,12.39,11.14,11.61,12.59,11.55,11.15,12.28,12.61,11.71,11.33,12.42,12.46,11.59,11.83,13.14,12.93,12.09,12.76,13.96,13.29,14.16,12.46,12.21,11.27,11.61,11.91,11.62,10.32,11.03,11.06,10.28,9.58,10.20,10.19,9.47,9.60,9.85,9.71,9.03,9.20,9.66,9.30,8.84,9.48,9.87,9.63,10.05,10.38,10.30,10.12,10.90,11.85,11.42,11.19,11.62,12.52,13.06,12.91,10.94,11.30,12.87,11.77,10.49,11.18,12.48,10.83,10.07,11.24,11.96,10.48,10.48,11.86,12.01,12.98,12.99,13.80,13.93,14.45,14.01,12.77,13.88,14.18,12.85,12.56,14.13,13.60,11.69,12.44,13.99,12.02,11.19,12.41,13.01,11.16,11.24,12.69,12.16,13.32,11.72,13.11,14.05,11.53,12.20,14.00,13.49,11.75,13.06,14.07,12.69,12.23,13.68,14.13,12.41,13.36,14.24,14.09,13.71,13.86,13.89,12.88,12.31,12.69,11.52,12.13,12.89,11.86,11.83,12.93,13.10,11.71,12.59,12.81,11.48,11.05,12.02,11.40,10.00,10.71,11.34,10.37,10.23,10.63,10.63,10.53,11.99,11.98,11.89,13.27,13.26,14.04,13.24,13.90,13.31,13.08,13.48,14.44,14.33,13.78,14.03,14.45,15.28,15.63,15.80,15.13,15.05,15.84,15.38,14.75,15.34,15.83,15.28,14.40,13.98,14.80,14.64,13.55,13.17,14.09,12.87,12.19,13.06,13.15,12.00,11.22,12.52,12.16,11.02,10.55,9.98,9.96,8.86,9.21,9.23,9.26,10.38,10.49,10.18,10.99,11.95,11.52,11.83,12.62,13.20,13.01,13.12,13.92,13.94,13.65,13.98,14.59,14.94,14.73,15.89,15.24,15.22,15.14,14.70,14.15,14.26,14.27,13.30,13.06,12.69,12.36,12.18,11.91,11.40,10.66,10.58,10.11,10.15,9.49,8.79,9.10,8.90,7.77,7.82,8.36,7.60,7.05,7.46,7.48,6.71,6.52,7.02,6.81,5.80,5.72,5.51,4.53,5.04,5.85,5.06,4.77,5.74,5.73,5.11,5.56,6.06,6.07,5.71,6.11,6.60,6.58,6.19,6.73,6.18,5.75,4.74,4.74,5.91,5.47,4.42,5.20,5.95,5.35,4.68,5.62,6.14,5.63,5.53,6.36,6.45,5.85,6.47,7.38,7.27,7.43,8.02,9.09,9.13,9.63,8.70,8.26,8.93,8.85,7.75,7.64,8.28,8.18,7.21,7.32,7.99,7.24,6.67,7.17,7.71,6.72,6.87,7.99,7.81,6.78,7.55,8.34,7.76,7.66,8.40,7.37,7.66,8.55,7.95,7.63,8.60,9.12,8.18,8.41,9.68,10.15,10.34,9.54,10.08,9.79,8.25,7.81,9.04,8.83,7.55,7.84,8.76,7.57,8.02,7.32,7.54,8.12,8.07,6.95,6.98,6.17,5.76,5.79,5.37,4.66,4.39,3.74,3.82,3.58,2.85,2.14,1.73,1.43,1.02,0.76,0.99,1.58,1.61,2.41,2.84,3.37,2.51,2.08,3.20,3.28,2.44,2.90,3.81,3.91,3.64,4.11,4.38,4.40,4.50,5.14,5.39,5.19,5.46,6.05,6.65,5.58,6.35,5.97,6.18,5.38,5.12,5.44,5.19,4.27,4.02,4.44,3.82,3.09,3.29,3.62,2.96,2.18,2.99,3.07,2.36,1.93,3.09,3.21,4.11,3.69,2.73,2.79,3.44,2.81,2.36,3.30,3.76,3.40,3.16,3.89,4.26,3.85,4.12,4.84,4.76,4.51,5.08,5.49,5.48,5.67,6.95],[31.19,31.19,31.12,31.04,31.03,31.05,31.01,30.98,31.01,31.01,30.98,31.03,31.01,30.95,30.95,31.01,30.93,30.87,30.96,30.69,30.74,30.69,30.83,30.81,30.74,30.85,30.67,30.75,30.73,30.62,30.40,30.58,30.61,30.35,30.34,30.52,30.51,30.23,30.36,30.18,30.08,30.10,29.98,29.91,29.84,30.01,29.99,29.86,29.71,30.06,30.14,29.77,29.88,30.13,30.03,29.64,29.91,29.81,29.89,29.58,29.99,30.12,29.87,29.90,30.21,30.17,29.98,30.17,30.36,30.17,30.22,30.44,30.46,30.40,30.45,30.68,30.53,30.58,30.75,30.79,30.76,30.87,30.76,30.91,30.81,30.61,30.86,30.73,30.65,30.33,30.39,30.61,30.38,30.11,30.36,30.60,30.31,30.23,30.46,30.58,30.38,30.61,30.43,30.34,30.61,30.43,30.25,30.12,30.45,30.63,30.24,30.66,30.71,30.44,30.60,30.85,30.81,30.86,30.73,30.75,30.76,30.52,30.43,30.57,30.49,30.35,30.20,30.37,30.25,29.99,29.93,29.82,29.62,29.52,29.57,29.32,29.03,28.12,28.62,28.05,28.23,28.81,28.66,29.08,28.88,28.43,28.64,29.32,29.01,28.91,29.50,29.62,29.63,29.48,29.74,29.49,29.11,29.21,29.62,29.15,29.02,29.41,29.38,29.18,29.17,29.50,29.47,29.19,29.51,29.81,29.81,29.64,29.97,29.96,30.13,29.82,29.60,29.88,29.88,29.62,29.65,29.83,29.58,29.01,29.53,29.57,29.03,28.93,29.57,29.45,28.98,28.94,29.56,29.12,29.30,29.21,28.98,28.69,28.74,29.19,27.96,28.28,28.74,29.01,28.08,28.57,29.10,28.96,28.58,28.61,29.55,29.40,29.43,29.86,29.84,29.75,30.02,29.94,29.91,29.86,30.03,30.01,29.80,30.12,30.22,30.31,30.31,30.40,30.52,30.63,30.71,30.65,30.54,30.34,30.64,30.63,30.31,30.48,30.67,30.58,30.34,30.52,30.65,30.61,30.52,30.58,30.71,30.77,30.81,30.89,30.86,30.98,30.83,30.63,30.86,30.83,30.60,30.57,30.83,30.73,30.40,30.50,30.63,30.35,30.23,30.37,30.35,29.88,29.85,30.37,30.20,30.32,29.99,30.26,30.50,30.01,30.20,30.48,30.55,30.10,30.48,30.71,30.44,30.41,30.61,30.71,30.45,30.54,30.81,30.84,30.73,30.84,30.88,30.64,30.54,30.74,30.62,30.54,30.60,30.46,30.37,30.54,30.54,30.35,30.42,30.35,30.05,30.12,30.31,30.27,30.12,30.19,30.27,30.16,30.22,30.37,30.52,30.49,30.62,30.80,30.76,30.89,30.96,31.04,30.90,31.06,31.01,30.87,31.00,31.13,31.10,30.98,31.10,31.16,31.13,31.16,31.14,31.16,31.08,31.15,31.13,31.09,31.08,31.13,31.13,31.04,30.97,31.06,31.05,30.88,30.81,31.01,30.79,30.73,30.72,30.87,30.78,30.69,30.71,30.82,30.79,30.67,30.67,30.64,30.51,30.47,30.51,30.62,30.65,30.63,30.69,30.71,30.76,30.80,30.92,30.83,30.91,30.98,30.99,31.04,31.09,31.12,31.08,31.08,31.18,31.14,31.15,31.18,31.16,31.16,31.21,31.06,31.11,31.16,31.10,30.97,30.93,31.03,30.95,30.80,30.92,30.85,30.74,30.65,30.77,30.70,30.49,30.60,30.67,30.39,30.32,30.52,30.51,30.20,30.10,30.39,30.16,30.01,30.23,30.27,30.03,29.55,29.49,29.40,29.81,29.82,29.45,29.77,30.07,29.75,29.61,30.03,30.05,29.90,29.86,30.18,30.21,30.02,30.17,30.34,29.86,29.96,29.72,29.75,29.77,29.68,29.40,29.70,29.73,29.74,29.48,29.87,29.74,29.71,29.35,29.93,30.07,29.73,29.79,30.11,30.26,30.16,30.21,30.59,30.58,30.59,30.40,30.37,30.49,30.38,30.18,30.29,30.41,30.37,30.14,30.24,30.28,30.14,29.97,30.17,30.11,29.91,29.93,30.00,29.97,29.90,30.07,30.22,30.13,30.29,30.44,30.42,30.34,30.59,30.46,30.17,30.46,30.57,30.26,30.13,30.56,30.68,30.64,30.46,30.64,30.68,30.31,30.30,30.62,30.47,30.24,30.39,30.69,30.45,30.59,30.46,30.50,30.68,30.66,30.35,30.59,30.43,30.24,30.51,30.21,30.15,30.11,30.00,29.61,29.44,29.81,29.23,29.51,29.44,29.12,29.08,29.08,28.90,28.94,28.51,28.28,28.65,28.70,28.78,28.96,29.07,29.10,29.29,29.52,29.53,29.66,29.73,29.72,29.70,29.81,29.88,30.00,29.94,30.26,30.26,30.53,30.26,30.46,30.28,30.44,30.31,29.94,30.09,30.30,29.98,29.74,29.93,29.99,29.66,29.25,29.87,29.62,29.44,29.55,29.82,29.67,29.19,29.46,29.75,30.01,30.00,29.36,29.70,30.12,29.70,29.63,30.06,30.19,29.92,29.79,30.19,30.28,29.73,29.97,30.38,30.35,30.00,30.32,30.53,30.38,30.35,30.28,29.56,28.53,27.65,27.09,26.51,25.94,25.23,24.93,24.85,23.62,23.55,23.47,22.28,22.23,22.07,22.43,21.49,21.29,20.91,20.18,20.46,20.06,19.42,19.93,19.63,19.11,19.09,18.56,18.03,17.19,16.62,17.88,16.94,15.92,16.34,16.71,15.94,15.11,15.48,16.36,15.05,14.65,15.32,15.52,14.54,14.80,15.20,14.72,14.15,14.25,15.04,14.15,13.30,14.38,14.91,13.34,14.40,15.25,15.09,15.37,16.14,16.37,15.31,16.38,17.40,16.60,16.37,17.40,18.17,16.70,16.62,18.50,18.38,17.37,18.12,19.38,19.02,18.43,19.09,19.93,19.06,20.40,19.95,20.24,18.96,19.35,19.06,18.41,17.70,16.60,16.65,18.27,17.21,16.32,16.88,18.69,17.28,16.61,17.58,18.63,17.35,19.12,17.68,18.08,17.57,16.97,16.52,16.65,16.15,16.30,15.84,16.70,17.14,16.79,17.62,18.33,17.90,18.71,18.25,17.35,17.72,17.32,16.18,16.32,16.43,15.48,15.11,14.56,14.24,13.19,12.71,11.43,11.23,12.44,12.36,12.90,12.01,10.78,11.78,10.75,11.94,11.88,11.68,13.20,13.12,12.25,12.75,14.02,13.60,13.06,14.24,15.09,14.84,13.94,14.77,14.81,13.06,13.80,14.00,13.88,12.73,13.47,13.91,12.50,12.02,13.02,13.01,11.21,11.29,11.87,11.45,11.41,11.83,12.53,12.59,11.36,11.93,12.93,11.80,11.70,12.74,12.73,11.76,11.89,12.77,12.51,11.79,12.18,13.29,13.00,12.49,13.14,14.17,13.59,14.52,13.07,12.49,11.55,11.71,12.17,11.60,10.02,10.66,11.08,10.18,9.42,10.06,10.27,9.39,9.46,10.03,9.95,9.21,9.07,9.60,9.23,8.84,9.45,9.93,9.70,10.16,10.59,10.58,9.82,10.81,11.98,11.51,11.19,11.66,12.32,13.09,12.82,10.88,11.05,12.64,11.49,10.41,10.86,11.92,10.72,10.05,10.92,11.75,10.31,10.24,11.56,11.73,12.60,12.70,13.63,13.81,14.27,13.70,12.39,13.46,13.87,12.56,12.23,13.85,13.28,11.70,12.32,13.87,11.81,11.18,12.54,12.95,11.46,11.61,12.91,12.12,13.29,12.03,13.17,14.27,11.93,12.09,14.14,13.54,11.70,12.97,13.94,12.60,11.92,13.42,13.93,11.97,13.23,13.81,13.80,13.46,13.33,13.53,12.41,11.75,12.18,11.15,11.57,12.33,11.50,11.53,12.69,12.63,11.34,12.38,12.52,11.45,10.88,11.63,11.12,9.92,10.71,11.15,10.21,9.81,10.09,10.15,10.27,11.71,11.40,11.70,13.15,12.64,13.85,13.13,13.85,13.12,12.96,13.58,14.48,14.10,13.83,14.06,14.58,15.25,15.60,15.66,14.93,15.18,16.02,15.26,14.72,15.41,15.80,14.91,14.26,13.83,14.60,14.25,13.21,12.75,13.97,12.38,11.84,12.52,12.89,11.95,11.08,12.10,11.92,10.80,10.18,9.71,9.85,8.85,9.05,9.01,9.24,10.26,10.30,9.90,10.73,11.55,11.18,11.43,12.07,12.76,12.72,12.80,13.73,13.82,13.58,14.09,14.84,14.62,14.72,15.95,15.21,15.15,15.31,14.64,14.16,14.15,14.31,13.11,12.85,12.71,12.06,11.99,11.61,11.18,10.30,10.08,9.75,9.70,9.19,8.46,8.88,8.77,7.77,7.65,8.24,7.56,6.81,7.44,7.47,6.72,6.27,6.96,6.81,5.88,5.55,5.21,4.71,5.09,5.55,4.80,4.81,5.53,5.60,5.02,5.44,5.98,5.93,5.43,5.97,6.45,6.34,6.06,6.60,6.00,5.46,4.86,4.79,5.51,5.30,4.34,4.88,5.60,5.09,4.57,5.25,5.96,5.34,5.10,6.08,6.30,5.58,6.03,7.04,7.18,7.30,7.69,8.84,8.88,9.39,8.43,8.10,8.55,8.43,7.55,7.45,7.96,7.61,6.62,7.11,7.59,6.94,6.38,6.96,7.26,6.36,6.51,7.81,7.38,6.55,7.13,8.08,7.69,7.50,8.39,7.27,7.40,8.54,7.76,7.24,8.45,8.77,8.06,8.35,9.39,9.71,9.88,9.24,9.43,9.23,7.90,7.65,8.57,8.40,7.31,7.65,8.38,7.45,7.75,7.14,7.30,8.03,8.02,6.83,6.95,6.05,5.71,5.93,5.34,4.72,4.55,4.07,4.00,3.75,3.01,2.26,2.04,1.73,1.49,0.91,0.76,1.09,1.40,2.17,2.64,3.19,2.50,2.08,3.22,3.15,2.50,3.10,3.88,3.72,3.60,4.20,4.49,4.59,4.65,5.15,5.36,5.22,5.46,5.76,6.26,5.42,5.81,5.65,5.79,5.06,4.84,5.05,4.78,4.22,3.92,4.29,3.82,3.15,3.27,3.40,2.79,2.18,2.76,2.86,2.28,1.73,2.92,3.00,3.94,3.53,2.52,2.95,3.43,2.76,2.42,3.37,3.62,3.29,3.21,3.85,4.05,3.64,4.06,4.53,4.52,4.37,4.82,5.20,5.23,5.50,6.67],[31.37,31.32,31.25,31.22,31.18,31.18,31.15,31.11,31.12,31.15,31.12,31.16,31.15,31.10,31.12,31.16,31.07,30.99,31.12,30.78,30.81,30.77,30.96,30.92,30.94,30.94,30.80,30.83,30.81,30.69,30.52,30.70,30.75,30.52,30.51,30.66,30.63,30.38,30.50,30.39,30.19,30.18,30.16,30.00,29.88,30.10,30.07,29.80,29.85,30.11,30.06,29.69,29.89,30.08,30.00,29.70,29.83,29.74,29.77,29.43,29.88,30.09,29.76,29.86,30.23,30.20,30.03,30.27,30.47,30.28,30.34,30.52,30.64,30.53,30.60,30.80,30.69,30.75,30.79,30.86,30.83,30.93,30.89,30.98,30.87,30.77,30.89,30.78,30.73,30.45,30.49,30.71,30.51,30.34,30.49,30.72,30.41,30.39,30.59,30.63,30.44,30.68,30.53,30.40,30.66,30.54,30.30,30.19,30.54,30.66,30.27,30.66,30.75,30.47,30.66,30.90,30.85,30.88,30.78,30.84,30.78,30.61,30.54,30.67,30.51,30.34,30.23,30.45,30.27,30.05,29.90,29.90,29.67,29.59,29.66,29.34,29.20,27.91,28.36,27.62,28.06,28.48,28.34,28.94,29.03,28.26,28.95,29.34,29.11,29.21,29.60,29.72,29.73,29.59,29.81,29.51,29.31,29.47,29.68,29.23,29.15,29.56,29.37,29.08,29.29,29.59,29.37,29.19,29.55,29.74,29.96,29.69,30.11,30.08,30.28,29.97,29.77,30.01,30.02,29.70,29.75,29.98,29.55,29.02,29.71,29.70,29.09,29.04,29.70,29.62,29.06,29.14,29.66,29.19,29.51,29.12,28.68,28.69,28.82,29.04,28.00,27.99,28.93,29.08,28.30,28.37,29.21,28.87,28.58,28.81,29.52,29.33,29.43,29.75,29.85,29.72,30.01,30.00,30.04,29.97,30.18,30.18,29.92,30.19,30.38,30.47,30.36,30.47,30.65,30.72,30.81,30.78,30.68,30.48,30.78,30.79,30.44,30.61,30.85,30.76,30.47,30.69,30.85,30.75,30.65,30.77,30.86,30.93,30.97,31.05,31.06,31.10,31.02,30.84,31.02,30.95,30.78,30.77,30.92,30.81,30.56,30.70,30.69,30.47,30.38,30.49,30.40,30.04,30.07,30.41,30.29,30.49,30.08,30.39,30.55,30.20,30.26,30.55,30.67,30.26,30.56,30.79,30.63,30.51,30.77,30.86,30.66,30.68,30.91,30.98,30.87,30.95,31.03,30.86,30.77,30.93,30.78,30.72,30.78,30.59,30.49,30.65,30.72,30.50,30.51,30.50,30.27,30.28,30.47,30.40,30.25,30.30,30.44,30.31,30.28,30.51,30.64,30.66,30.86,30.99,30.97,31.04,31.07,31.15,31.07,31.17,31.16,31.07,31.18,31.21,31.19,31.13,31.17,31.24,31.21,31.22,31.19,31.22,31.15,31.21,31.20,31.18,31.15,31.19,31.20,31.14,31.08,31.14,31.17,31.00,30.97,31.14,30.98,30.92,30.96,31.04,30.97,30.89,30.90,31.01,30.95,30.80,30.82,30.79,30.63,30.59,30.61,30.79,30.82,30.79,30.83,30.89,30.93,30.93,31.05,31.02,31.04,31.07,31.11,31.15,31.15,31.17,31.15,31.16,31.20,31.20,31.20,31.23,31.21,31.21,31.25,31.14,31.20,31.22,31.19,31.08,31.09,31.14,31.07,30.97,31.07,30.98,30.91,30.87,30.94,30.86,30.65,30.78,30.85,30.51,30.47,30.76,30.67,30.37,30.40,30.60,30.40,30.23,30.41,30.47,30.17,29.97,29.61,29.51,29.91,29.95,29.67,29.82,30.15,29.91,29.68,30.11,30.19,29.99,29.94,30.31,30.32,30.08,30.24,30.43,29.94,29.92,29.75,29.81,29.77,29.71,29.52,29.63,29.75,29.80,29.52,29.88,29.85,29.75,29.51,30.04,30.18,29.79,29.82,30.22,30.37,30.36,30.41,30.66,30.80,30.81,30.53,30.55,30.61,30.51,30.28,30.41,30.55,30.43,30.19,30.31,30.38,30.20,30.11,30.23,30.19,30.03,29.96,30.01,30.00,29.92,30.12,30.28,30.23,30.34,30.58,30.48,30.44,30.70,30.54,30.22,30.65,30.71,30.32,30.18,30.72,30.83,30.79,30.60,30.78,30.75,30.41,30.38,30.72,30.56,30.32,30.50,30.80,30.54,30.72,30.57,30.57,30.77,30.74,30.50,30.66,30.56,30.30,30.61,30.37,30.26,30.21,30.10,29.75,29.73,29.85,29.32,29.60,29.55,29.19,29.06,29.16,29.23,28.81,28.42,28.44,28.53,28.34,28.65,28.89,29.09,29.11,29.23,29.53,29.53,29.65,29.78,29.74,29.80,29.84,29.99,30.08,30.07,30.30,30.31,30.59,30.32,30.56,30.38,30.58,30.43,30.03,30.17,30.41,29.98,29.72,30.02,30.12,29.65,29.44,29.96,29.74,29.32,29.68,30.07,29.82,29.38,29.63,29.85,30.16,30.08,29.45,29.79,30.16,29.95,29.71,30.13,30.34,30.06,29.89,30.34,30.40,29.79,30.08,30.46,30.45,30.08,30.41,30.60,30.45,30.37,30.39,29.81,28.74,27.49,27.20,26.36,25.76,25.11,24.99,24.63,23.64,23.71,23.51,22.47,22.58,22.58,22.74,21.73,21.73,21.24,20.18,20.39,20.33,19.83,20.41,20.13,19.88,19.57,19.18,18.61,17.74,17.26,18.35,17.47,16.36,16.68,17.48,16.49,15.70,16.12,16.87,15.52,15.31,15.83,16.10,14.97,15.49,15.76,15.34,14.33,14.50,15.42,14.50,13.81,14.77,15.32,13.63,15.05,15.59,15.53,15.41,16.56,16.67,15.94,16.91,17.59,16.93,16.86,17.73,18.57,17.28,17.32,18.85,18.73,18.01,18.58,19.98,19.54,18.81,20.00,20.49,19.30,20.79,20.46,20.70,19.80,19.76,19.44,19.03,18.23,17.19,17.31,18.65,17.75,17.12,17.61,18.92,17.87,17.04,17.95,18.78,17.66,19.92,18.45,18.04,17.54,17.27,16.89,16.64,16.52,16.68,16.23,16.89,17.21,16.93,17.51,18.53,18.11,19.25,18.67,17.88,17.91,17.72,16.73,16.86,16.82,16.14,15.51,15.29,14.98,13.59,13.38,11.93,12.06,12.59,12.71,12.94,11.81,10.65,11.50,10.39,11.73,11.43,11.22,12.44,12.49,11.97,12.69,13.83,13.35,12.97,14.33,15.13,14.97,14.22,14.90,14.53,13.22,14.04,14.59,13.99,12.71,13.91,13.98,12.37,11.75,13.14,13.15,11.40,11.62,12.23,11.72,11.83,12.25,12.96,13.05,11.88,12.46,13.29,12.15,11.93,13.00,13.02,11.81,11.43,13.01,12.83,11.44,11.95,13.43,12.85,12.20,12.94,14.31,13.45,14.33,12.12,12.30,11.07,11.20,11.72,11.36,9.81,10.48,10.73,10.06,9.15,9.78,10.16,8.95,9.47,9.89,9.90,9.21,9.29,10.06,9.24,9.17,10.13,10.76,10.21,10.93,11.02,11.15,10.48,11.64,12.45,12.01,11.89,12.57,13.26,13.61,13.72,11.71,11.93,13.32,12.35,11.14,11.60,13.06,11.80,10.67,11.57,12.96,10.92,10.89,12.30,12.87,13.43,13.59,14.67,14.70,15.32,14.45,13.26,14.39,14.62,12.97,13.13,14.63,13.99,12.37,12.96,14.15,12.23,11.80,12.94,13.35,12.04,11.92,13.74,12.81,14.17,12.69,13.58,14.62,12.50,12.41,14.44,14.00,12.16,13.26,14.58,13.02,12.34,13.98,14.25,12.53,13.65,14.88,14.65,14.26,14.28,14.46,13.15,12.73,13.07,11.91,12.27,13.15,12.25,12.22,13.23,13.17,12.17,13.10,13.00,11.84,11.36,12.11,11.64,10.53,11.16,11.59,10.76,10.41,10.79,10.84,11.01,12.56,12.32,12.69,14.03,13.88,15.03,14.16,14.94,14.29,14.18,14.69,15.45,15.37,15.22,15.38,15.90,16.64,16.98,17.07,16.19,16.80,17.61,16.37,15.93,16.73,17.01,16.12,15.58,14.83,15.61,15.62,14.61,13.92,15.24,14.07,13.15,13.53,14.36,13.22,12.14,13.28,13.17,11.90,10.90,10.57,10.73,9.80,10.02,10.07,10.29,11.32,11.65,11.28,12.22,13.18,12.86,13.15,14.14,14.88,14.34,14.85,15.29,15.40,14.99,15.48,16.08,16.19,16.08,17.21,16.53,16.61,16.64,15.92,15.25,15.83,15.63,14.58,14.49,14.22,13.54,13.59,13.33,12.50,11.72,11.72,11.20,11.10,10.53,9.72,10.14,10.14,9.07,8.89,9.51,8.88,8.17,8.74,8.74,8.00,7.60,7.95,7.84,6.84,6.22,5.50,4.87,5.76,6.68,5.14,5.56,6.69,6.65,5.72,6.55,7.34,7.10,6.63,7.46,8.10,7.75,7.54,8.19,7.37,6.78,5.70,5.41,6.64,6.35,5.18,5.35,6.56,5.92,4.80,5.76,6.75,6.12,5.61,6.90,7.23,6.25,6.51,7.97,8.19,8.00,8.59,9.69,9.93,10.25,9.31,9.18,9.66,9.44,8.46,8.37,9.02,8.53,7.35,7.98,8.85,8.17,7.26,8.16,8.68,7.13,7.78,9.01,8.66,7.34,8.48,9.19,8.78,8.68,9.50,8.72,8.85,9.98,9.49,8.83,10.02,10.52,9.81,9.74,10.77,11.17,11.25,10.63,10.95,10.82,9.41,9.05,10.09,10.25,8.66,9.03,10.06,9.14,9.47,8.69,8.95,9.59,9.64,8.40,8.47,7.54,6.94,7.08,6.31,5.89,5.45,4.98,5.03,4.65,4.03,2.98,2.72,2.11,2.08,1.54,1.00,0.77,1.25,1.75,2.73,2.98,2.15,2.33,3.51,3.48,3.03,3.65,4.29,4.23,4.33,4.98,5.47,5.43,5.47,6.26,6.50,6.33,6.71,7.17,7.86,6.71,7.46,7.17,7.12,6.58,6.06,6.20,5.82,5.13,4.94,5.20,4.53,3.78,3.86,4.11,3.32,2.54,3.53,3.29,2.64,2.09,3.61,3.46,4.54,4.11,3.00,3.67,4.01,3.45,2.93,4.15,4.24,3.77,3.84,4.73,4.53,4.34,4.92,5.53,5.19,5.22,6.04,6.35,6.19,6.50,7.53],[31.28,31.21,31.14,31.05,31.03,31.03,30.97,30.97,30.96,30.99,30.96,31.00,31.01,30.97,30.98,31.00,30.87,30.84,30.91,30.64,30.67,30.63,30.77,30.71,30.70,30.73,30.60,30.70,30.69,30.56,30.41,30.56,30.59,30.36,30.35,30.48,30.51,30.26,30.33,30.18,30.01,30.04,30.01,29.87,29.75,30.00,29.97,29.77,29.71,30.02,30.21,29.79,29.80,30.16,30.13,29.72,29.84,29.78,29.76,29.30,29.84,30.10,29.84,29.81,30.20,30.20,29.97,30.21,30.33,30.19,30.25,30.43,30.49,30.43,30.46,30.59,30.55,30.60,30.70,30.74,30.72,30.83,30.73,30.88,30.77,30.62,30.79,30.66,30.63,30.36,30.41,30.58,30.41,30.17,30.36,30.58,30.31,30.30,30.53,30.55,30.35,30.55,30.40,30.31,30.53,30.36,30.22,30.10,30.40,30.54,30.19,30.54,30.64,30.48,30.64,30.81,30.72,30.78,30.67,30.68,30.68,30.51,30.45,30.50,30.54,30.41,30.16,30.31,30.30,29.90,29.91,29.67,29.40,29.29,29.35,29.02,28.90,27.85,28.08,27.44,27.87,28.39,28.28,28.78,29.00,28.07,28.93,29.30,28.88,28.93,29.46,29.57,29.56,29.42,29.64,29.34,29.00,29.16,29.49,29.09,28.99,29.30,29.33,29.07,29.18,29.41,29.32,28.95,29.41,29.65,29.72,29.47,29.91,29.90,30.05,29.76,29.55,29.81,29.85,29.65,29.53,29.82,29.65,29.02,29.52,29.51,29.13,28.89,29.50,29.42,29.08,29.08,29.51,29.07,29.26,28.91,28.69,28.43,28.72,29.05,28.03,27.83,28.86,29.11,28.14,28.48,29.24,29.00,28.59,28.88,29.57,29.40,29.46,29.85,29.78,29.67,29.85,29.92,29.83,29.73,30.04,30.04,29.78,30.08,30.27,30.26,30.24,30.34,30.48,30.60,30.65,30.64,30.54,30.40,30.64,30.67,30.39,30.53,30.74,30.71,30.42,30.61,30.77,30.79,30.61,30.71,30.79,30.85,30.86,30.98,30.93,31.01,30.90,30.76,30.88,30.84,30.66,30.66,30.81,30.72,30.49,30.54,30.53,30.37,30.29,30.36,30.29,29.94,29.94,30.33,30.15,30.35,30.03,30.33,30.46,30.09,30.21,30.41,30.54,30.14,30.43,30.66,30.53,30.46,30.63,30.74,30.55,30.57,30.80,30.86,30.74,30.88,30.93,30.73,30.67,30.84,30.73,30.67,30.67,30.54,30.41,30.58,30.59,30.41,30.40,30.36,30.04,30.18,30.36,30.30,30.10,30.23,30.35,30.22,30.24,30.51,30.62,30.67,30.78,30.94,30.91,30.97,31.05,31.10,31.01,31.11,31.10,30.98,31.07,31.14,31.08,30.99,31.07,31.17,31.11,31.14,31.10,31.11,31.05,31.10,31.09,31.06,31.04,31.09,31.07,31.01,30.95,31.02,31.02,30.90,30.88,31.03,30.86,30.82,30.85,30.94,30.89,30.81,30.80,30.93,30.90,30.81,30.87,30.80,30.64,30.59,30.56,30.79,30.75,30.68,30.77,30.81,30.84,30.85,30.96,30.84,30.91,30.99,31.00,30.99,31.03,31.11,31.05,31.03,31.10,31.10,31.14,31.16,31.10,31.12,31.17,31.05,31.10,31.15,31.11,30.99,31.00,31.09,31.01,30.87,30.99,30.89,30.78,30.77,30.85,30.75,30.58,30.73,30.76,30.44,30.52,30.72,30.59,30.35,30.39,30.59,30.23,30.27,30.39,30.37,30.01,29.82,29.63,29.31,29.81,29.90,29.45,29.67,30.01,29.78,29.30,29.91,30.06,29.79,29.74,30.10,30.09,29.91,30.06,30.26,29.81,29.83,29.45,29.55,29.59,29.33,29.17,29.38,29.45,29.58,29.28,29.70,29.69,29.76,29.58,30.04,30.15,29.94,29.92,30.23,30.31,30.34,30.38,30.67,30.73,30.70,30.53,30.61,30.58,30.48,30.32,30.39,30.45,30.34,30.27,30.26,30.27,30.09,29.90,30.12,30.00,29.74,29.79,30.00,29.87,29.78,30.03,30.16,30.06,30.23,30.43,30.37,30.26,30.56,30.35,30.10,30.42,30.49,30.21,30.15,30.48,30.66,30.60,30.45,30.62,30.62,30.30,30.34,30.60,30.46,30.24,30.40,30.64,30.39,30.54,30.38,30.42,30.66,30.62,30.29,30.55,30.40,30.10,30.53,30.22,30.12,30.09,29.95,29.49,29.37,29.72,29.02,29.44,29.27,29.04,28.75,28.89,28.62,28.84,28.42,28.36,28.65,28.46,28.38,28.67,28.75,28.77,28.88,29.15,29.13,29.33,29.38,29.46,29.60,29.61,29.75,29.94,29.91,30.17,30.20,30.48,30.19,30.40,30.21,30.43,30.27,29.83,30.09,30.26,29.83,29.56,29.87,29.96,29.32,29.20,29.85,29.55,29.11,29.42,29.89,29.52,29.22,29.54,29.71,30.10,30.00,29.30,29.67,30.14,29.83,29.37,30.01,30.22,29.86,29.76,30.21,30.24,29.62,29.88,30.38,30.31,29.92,30.29,30.55,30.33,30.24,30.31,29.82,28.74,27.75,27.44,26.66,26.21,25.31,25.25,25.07,23.48,23.56,23.46,22.06,22.10,21.96,22.17,21.03,20.85,20.18,19.31,19.42,19.28,18.56,19.09,18.58,18.06,17.69,16.99,16.76,15.88,15.34,16.56,15.68,14.60,15.10,15.56,14.85,14.24,14.49,15.13,13.97,13.67,14.04,14.51,13.64,13.75,14.12,14.03,13.38,13.44,14.48,13.58,12.31,13.45,14.44,12.84,13.78,14.51,14.55,14.53,15.41,15.69,14.55,15.39,16.33,15.51,15.24,16.07,17.03,15.43,15.51,17.01,17.09,15.97,16.82,18.28,17.82,17.11,18.02,18.58,17.83,18.79,18.71,18.87,17.84,18.08,17.94,17.25,16.44,15.22,15.30,16.96,15.96,15.42,15.78,17.48,16.16,15.59,16.62,17.44,16.42,18.65,17.14,16.81,16.36,16.17,15.76,15.58,15.38,15.48,15.15,15.87,16.21,15.79,16.25,17.16,16.88,17.52,16.93,16.26,16.73,16.09,15.06,15.24,15.51,14.87,14.05,14.16,13.77,12.34,12.32,10.88,10.89,12.04,12.10,12.28,12.16,11.05,11.13,11.29,11.33,10.98,11.39,12.26,11.94,11.91,12.25,13.13,12.68,12.37,13.42,14.32,13.89,13.15,13.42,13.78,12.62,12.93,13.12,13.15,12.41,12.68,13.59,12.30,11.51,12.33,12.52,11.08,11.12,11.30,10.42,10.71,11.02,12.03,11.96,10.93,11.43,12.36,11.15,10.98,12.20,12.00,11.12,11.42,11.95,11.92,11.33,11.65,12.48,12.35,11.99,12.54,13.49,12.81,13.76,12.30,12.12,11.25,11.27,11.80,11.34,9.77,10.31,10.62,9.90,8.71,9.41,9.67,8.73,9.08,8.99,9.74,8.83,8.62,9.02,8.86,8.57,8.92,9.39,9.19,9.66,9.63,10.05,9.43,10.14,11.05,10.86,10.74,11.00,11.71,12.15,12.04,10.14,10.29,11.65,10.63,9.73,9.95,11.08,9.89,9.25,10.03,10.83,9.33,9.42,10.78,10.76,11.65,11.77,12.67,12.84,13.41,12.80,11.27,12.66,13.08,11.59,11.32,12.92,12.30,10.73,11.33,12.79,10.61,10.36,11.49,11.88,10.70,10.40,11.94,11.81,12.36,11.54,11.96,13.01,10.92,11.28,12.86,12.41,10.90,11.93,12.79,11.51,11.03,12.47,12.89,10.94,12.10,13.24,12.93,12.48,12.62,12.61,11.52,10.89,11.43,10.55,10.81,11.57,10.94,11.15,11.84,11.86,10.73,11.68,11.68,10.69,10.25,10.88,10.35,9.37,10.04,10.26,9.50,9.63,9.56,9.61,9.44,10.70,10.63,10.56,12.09,12.09,12.91,12.07,12.92,12.16,11.68,12.33,13.38,13.29,13.16,13.02,13.54,14.17,14.49,14.62,13.87,14.10,15.00,14.44,13.85,14.44,14.87,14.22,13.52,12.98,13.72,13.70,12.43,11.87,13.04,12.06,11.07,11.72,12.15,10.72,10.02,11.27,11.02,9.82,9.36,8.82,8.87,8.08,8.33,8.44,8.44,9.37,9.65,9.33,10.06,10.85,10.57,10.90,11.80,12.25,12.01,12.17,12.97,13.23,12.79,13.17,13.91,14.00,13.78,14.82,14.24,14.37,14.29,13.75,13.11,13.31,13.21,12.49,12.18,11.91,11.45,11.24,10.91,10.40,9.95,9.69,9.20,9.27,8.69,8.00,8.24,8.13,7.44,7.23,7.72,7.25,6.39,6.85,7.05,6.29,5.77,6.42,6.39,5.47,5.10,4.69,4.06,5.00,5.15,4.63,4.69,5.41,5.45,5.13,5.79,6.18,6.15,5.97,6.56,6.97,6.89,6.90,7.36,6.30,6.04,5.28,4.69,5.86,5.52,4.43,4.82,5.65,5.14,4.06,5.27,5.68,5.19,4.84,5.75,5.57,5.00,5.38,6.29,6.36,6.42,6.95,8.02,8.10,8.49,7.63,7.40,7.86,8.04,6.81,6.80,7.66,7.45,6.42,6.82,7.64,6.66,6.34,7.05,7.26,6.44,6.91,7.79,7.16,6.74,7.35,8.11,7.84,7.95,8.73,7.96,7.96,8.93,8.28,7.70,8.66,9.24,8.19,8.47,9.45,9.84,9.89,9.32,9.47,9.15,8.06,7.73,8.54,8.62,7.40,7.58,8.74,7.86,8.42,7.76,8.03,8.75,8.79,7.75,8.11,7.28,6.79,7.13,6.53,5.99,5.88,5.15,4.88,4.89,4.19,3.58,3.10,2.53,2.33,1.99,1.69,1.16,0.77,1.02,1.73,2.37,1.96,2.01,2.94,3.03,2.68,3.20,3.83,3.66,4.05,4.63,4.68,5.02,5.51,5.72,5.86,6.07,6.31,6.87,7.41,6.50,7.15,6.68,6.99,6.52,5.98,6.04,6.07,5.56,4.98,5.48,5.30,4.31,4.34,4.81,4.02,3.40,3.85,4.34,3.31,2.77,4.18,4.12,5.13,4.49,3.38,3.76,4.35,4.00,3.39,4.54,5.15,4.67,4.64,5.54,5.79,5.17,5.65,6.38,6.20,5.95,6.40,7.02,6.56,6.72,7.90],[31.32,31.25,31.19,31.13,31.10,31.08,31.06,31.02,31.03,31.08,31.06,31.07,31.07,31.04,31.04,31.05,30.96,30.93,31.00,30.79,30.79,30.75,30.85,30.82,30.78,30.78,30.67,30.74,30.76,30.64,30.48,30.69,30.72,30.51,30.48,30.62,30.61,30.35,30.42,30.35,30.06,30.09,30.18,29.95,29.83,30.09,30.07,29.75,29.67,30.11,30.05,29.65,29.84,30.10,30.07,29.69,29.82,29.80,29.67,29.34,29.83,30.06,29.73,29.81,30.14,30.13,30.01,30.22,30.37,30.26,30.34,30.47,30.57,30.55,30.55,30.67,30.60,30.72,30.75,30.79,30.78,30.86,30.78,30.87,30.81,30.72,30.83,30.71,30.68,30.45,30.48,30.63,30.51,30.29,30.44,30.63,30.34,30.29,30.49,30.53,30.31,30.55,30.43,30.31,30.58,30.39,30.16,30.14,30.43,30.56,30.27,30.55,30.62,30.44,30.60,30.76,30.74,30.80,30.70,30.72,30.69,30.53,30.50,30.54,30.54,30.34,30.25,30.37,30.32,29.96,29.95,29.75,29.48,29.44,29.53,29.17,28.83,27.57,28.20,26.90,27.78,28.17,28.40,28.77,28.74,28.15,28.79,29.24,28.89,28.89,29.47,29.64,29.66,29.47,29.77,29.44,28.96,29.19,29.56,29.02,28.95,29.31,29.21,28.94,29.05,29.41,29.29,28.97,29.31,29.71,29.80,29.39,29.97,29.89,30.12,29.79,29.48,29.81,29.87,29.37,29.46,29.77,29.35,28.83,29.38,29.40,28.99,28.87,29.41,29.25,28.86,28.98,29.46,28.69,29.22,28.89,28.66,28.34,28.62,28.83,28.19,28.22,28.61,28.99,28.12,28.20,29.00,28.77,28.31,28.57,29.34,29.16,29.28,29.60,29.65,29.48,29.73,29.82,29.86,29.75,30.01,30.11,29.91,30.13,30.35,30.42,30.35,30.41,30.59,30.68,30.80,30.80,30.60,30.50,30.80,30.76,30.36,30.60,30.83,30.75,30.42,30.67,30.83,30.73,30.56,30.74,30.83,30.90,30.91,31.03,31.00,31.05,30.98,30.82,30.97,30.94,30.70,30.74,30.93,30.81,30.54,30.65,30.74,30.49,30.38,30.55,30.48,30.01,30.10,30.41,30.20,30.43,30.03,30.41,30.59,30.21,30.22,30.55,30.63,30.21,30.51,30.78,30.64,30.48,30.75,30.84,30.60,30.64,30.85,30.94,30.72,30.90,30.98,30.81,30.73,30.84,30.72,30.67,30.72,30.55,30.42,30.61,30.62,30.40,30.35,30.39,29.99,30.11,30.43,30.31,30.11,30.25,30.42,30.21,30.14,30.51,30.65,30.66,30.80,30.89,30.94,31.02,31.01,31.11,31.06,31.14,31.10,31.06,31.12,31.17,31.12,31.08,31.13,31.19,31.15,31.21,31.14,31.16,31.12,31.17,31.15,31.14,31.11,31.15,31.11,31.10,31.03,31.05,31.08,31.00,30.95,31.09,30.96,30.88,30.94,31.01,30.94,30.85,30.87,30.96,30.92,30.79,30.84,30.74,30.55,30.58,30.49,30.72,30.75,30.72,30.74,30.83,30.92,30.92,31.02,30.95,31.02,31.07,31.08,31.08,31.09,31.13,31.12,31.09,31.11,31.14,31.18,31.19,31.16,31.18,31.20,31.11,31.15,31.17,31.12,31.09,31.06,31.11,31.05,30.98,31.04,30.95,30.80,30.80,30.88,30.75,30.52,30.70,30.75,30.34,30.41,30.67,30.52,30.20,30.22,30.51,30.16,29.96,30.14,30.25,29.76,29.68,29.43,29.16,29.58,29.67,29.41,29.61,29.86,29.58,29.33,29.86,29.98,29.72,29.77,30.09,30.14,29.92,30.06,30.30,29.77,29.80,29.52,29.57,29.58,29.42,29.19,29.27,29.34,29.45,29.20,29.53,29.48,29.46,29.28,29.74,29.92,29.51,29.60,30.05,30.12,30.13,30.14,30.58,30.72,30.69,30.41,30.45,30.47,30.36,30.15,30.18,30.33,30.26,29.93,30.05,30.18,29.88,29.64,29.95,30.07,29.62,29.65,29.98,29.91,29.73,30.04,30.22,30.06,30.20,30.45,30.34,30.25,30.57,30.40,30.11,30.49,30.57,30.29,30.21,30.54,30.70,30.65,30.46,30.60,30.64,30.29,30.20,30.56,30.55,30.16,30.33,30.63,30.39,30.55,30.38,30.42,30.65,30.60,30.35,30.56,30.41,30.11,30.47,30.25,30.11,30.10,29.95,29.63,29.53,29.77,29.17,29.50,29.20,29.18,28.82,28.92,28.32,28.46,28.06,27.97,28.32,28.14,28.11,28.39,28.71,28.92,28.86,29.11,29.28,29.35,29.42,29.51,29.58,29.61,29.78,29.96,29.94,30.16,30.20,30.48,30.14,30.34,30.18,30.35,30.20,29.84,29.97,30.17,29.85,29.48,29.74,29.96,29.37,29.11,29.73,29.61,29.15,29.28,29.84,29.60,29.24,29.19,29.75,29.97,29.98,29.12,29.73,30.11,29.89,29.61,30.06,30.23,29.94,29.88,30.24,30.22,29.68,29.94,30.36,30.27,29.94,30.30,30.48,30.31,30.20,30.26,29.85,28.77,27.65,27.30,26.51,25.83,25.04,25.11,24.52,23.10,23.29,23.15,21.56,21.85,21.66,21.82,20.79,20.81,19.87,19.01,19.26,18.96,18.46,19.07,18.53,17.90,17.59,16.72,16.57,15.40,14.95,16.23,15.21,14.34,14.75,15.25,14.80,14.22,14.62,14.97,14.02,13.87,14.03,14.26,13.66,13.90,13.98,13.48,12.88,13.14,13.73,12.89,12.05,12.73,13.45,12.14,13.75,14.01,14.21,13.85,14.72,15.06,14.19,14.91,15.67,14.89,15.24,15.89,16.41,15.38,15.61,16.70,16.65,15.93,16.49,17.78,17.57,16.98,18.06,18.40,17.40,18.40,18.37,18.57,17.67,17.70,17.42,16.63,16.25,14.98,15.14,16.43,15.51,15.01,15.65,16.80,15.78,15.00,16.04,16.51,16.15,18.23,16.98,16.58,15.94,15.87,15.57,15.03,15.10,14.93,14.64,15.38,15.43,15.08,15.83,16.55,16.31,17.02,16.60,15.74,15.98,15.81,14.55,14.41,14.98,13.79,13.51,13.27,13.15,11.83,11.83,10.68,10.90,11.73,12.14,11.91,11.52,10.65,11.17,11.36,11.34,10.92,10.64,11.94,11.86,11.12,11.59,12.49,12.19,12.01,13.15,13.77,13.83,12.88,13.47,13.21,12.05,12.65,12.81,12.44,11.95,12.36,12.76,11.97,10.85,11.78,11.79,10.74,11.15,10.44,10.03,10.52,10.98,11.98,12.19,11.14,11.10,12.34,11.46,11.01,11.89,12.10,10.92,10.96,11.78,11.76,10.71,11.23,12.20,11.80,11.18,11.95,13.05,12.70,13.59,12.07,11.57,10.66,10.96,11.27,10.62,8.87,9.73,10.24,9.27,8.52,9.41,9.73,8.46,8.79,9.39,9.45,8.37,8.79,9.08,9.12,8.73,8.98,9.14,8.75,9.41,9.76,9.75,8.93,9.71,10.62,10.18,10.09,10.51,11.55,11.64,11.58,9.72,9.90,11.14,10.05,9.53,9.72,10.46,9.59,9.07,9.90,10.44,9.14,9.14,10.30,10.40,11.06,11.21,12.30,12.37,12.91,12.09,10.80,12.07,12.42,11.05,10.96,12.35,11.90,10.61,11.09,12.30,10.47,10.38,10.90,11.58,10.44,10.14,11.52,11.46,12.19,11.53,11.78,12.60,10.79,11.09,12.54,12.09,10.87,11.82,12.45,11.30,10.84,12.04,12.43,10.71,11.53,12.80,12.43,12.10,12.36,12.43,11.04,10.75,11.12,10.11,10.70,11.22,10.58,10.59,11.45,11.69,10.69,11.62,11.52,10.85,10.39,10.86,10.47,9.80,9.62,10.30,9.72,9.47,9.52,9.29,9.16,10.46,10.33,10.32,11.74,11.66,12.50,11.64,12.39,11.54,11.23,11.73,12.76,12.64,12.42,12.35,13.00,13.66,14.05,13.91,13.16,13.52,14.43,13.59,13.09,13.89,14.25,13.54,12.90,12.20,13.03,12.92,11.56,11.30,12.40,11.36,10.55,10.99,11.37,10.44,9.77,10.66,10.50,9.56,8.85,8.41,8.53,8.05,8.22,8.02,8.09,8.96,9.18,8.71,9.38,10.11,9.78,10.12,10.85,11.32,10.97,11.62,12.28,12.42,12.13,12.51,13.44,13.51,13.33,14.50,13.73,13.89,13.94,13.24,12.30,12.80,12.77,11.75,11.59,11.45,10.77,10.47,10.36,9.75,9.06,9.04,8.67,8.47,7.94,7.70,7.65,7.46,6.78,6.72,7.06,6.53,5.77,6.27,6.41,5.61,5.11,5.76,5.84,4.83,4.46,3.95,3.30,4.16,4.53,3.41,3.69,4.60,4.50,4.00,4.80,5.28,5.06,4.98,5.85,6.16,5.99,6.19,6.67,5.53,5.38,4.47,4.40,5.33,4.63,3.66,4.28,5.27,4.14,3.52,4.50,5.02,4.41,4.43,5.28,5.08,4.82,5.38,6.07,5.90,6.05,6.59,7.65,7.91,8.37,7.26,7.05,7.60,7.78,6.76,6.55,7.41,6.95,6.11,6.43,7.32,6.37,6.12,6.69,6.59,6.07,6.20,7.25,6.57,6.31,6.73,7.55,7.23,7.33,8.10,7.20,7.00,8.08,7.47,6.89,8.15,8.36,7.46,7.87,8.95,9.12,9.45,8.99,9.05,8.65,7.52,7.25,8.00,8.00,6.87,6.90,7.74,7.04,7.16,6.61,7.03,7.61,7.74,7.12,7.35,6.71,6.02,6.84,6.60,5.84,6.28,5.17,4.97,5.22,4.87,3.89,3.80,3.73,2.89,2.46,2.90,1.89,1.09,0.76,1.03,1.67,1.77,1.61,2.00,2.24,2.38,2.70,2.89,3.24,3.68,3.88,4.10,4.39,4.58,4.91,5.21,5.59,5.93,6.17,6.70,5.98,6.67,6.11,6.73,6.35,5.58,5.65,6.19,5.42,4.74,5.38,5.58,4.35,4.38,5.42,5.30,3.85,4.50,6.16,5.12,3.89,5.19,6.10,6.38,6.29,4.69,5.07,6.52,6.13,4.35,6.06,7.13,6.53,5.64,6.54,6.78,5.82,6.19,7.22,6.86,6.19,7.04,7.66,6.98,6.88,8.12],[31.34,31.25,31.20,31.15,31.11,31.12,31.09,31.07,31.07,31.10,31.09,31.11,31.09,31.07,31.06,31.09,31.02,30.96,31.06,30.85,30.83,30.79,30.88,30.87,30.86,30.85,30.75,30.79,30.83,30.69,30.57,30.75,30.78,30.58,30.57,30.63,30.63,30.41,30.47,30.38,30.15,30.14,30.24,30.04,29.81,30.09,30.16,29.89,29.76,30.14,30.27,29.90,29.92,30.29,30.38,29.97,30.08,30.00,29.75,29.58,29.97,30.19,29.96,29.96,30.26,30.31,30.06,30.31,30.42,30.39,30.40,30.51,30.60,30.62,30.61,30.72,30.64,30.79,30.82,30.85,30.82,30.89,30.82,30.89,30.85,30.74,30.85,30.70,30.64,30.50,30.52,30.61,30.52,30.31,30.50,30.64,30.43,30.41,30.55,30.58,30.40,30.58,30.50,30.44,30.65,30.47,30.28,30.30,30.54,30.59,30.40,30.70,30.67,30.51,30.63,30.74,30.72,30.76,30.70,30.67,30.63,30.53,30.51,30.53,30.55,30.56,30.30,30.40,30.51,30.14,30.10,29.80,29.52,29.52,29.55,29.19,28.92,27.86,28.40,27.50,28.08,28.42,28.25,28.77,28.97,28.22,28.62,29.26,28.98,28.87,29.47,29.63,29.75,29.54,29.84,29.56,28.91,29.21,29.54,28.91,28.70,29.26,29.26,28.85,28.82,29.44,29.47,28.86,29.33,29.94,29.83,29.44,29.97,29.88,30.07,29.81,29.48,29.83,29.79,29.24,29.33,29.75,29.13,28.66,29.30,29.31,28.73,28.65,29.51,29.37,28.93,29.02,29.70,29.36,29.36,28.83,28.65,28.28,28.49,28.72,27.75,28.12,28.43,28.69,28.08,28.20,28.83,28.52,28.34,28.44,29.05,28.95,29.07,29.46,29.52,29.42,29.77,29.85,29.88,29.79,30.09,30.16,29.89,30.18,30.39,30.45,30.37,30.45,30.60,30.76,30.82,30.82,30.66,30.57,30.82,30.81,30.42,30.65,30.85,30.80,30.43,30.74,30.87,30.79,30.65,30.81,30.88,30.91,30.97,31.06,31.02,31.07,31.00,30.85,30.99,30.92,30.74,30.79,30.95,30.82,30.58,30.71,30.69,30.53,30.43,30.54,30.48,30.02,30.08,30.42,30.24,30.48,30.09,30.49,30.61,30.21,30.26,30.58,30.68,30.22,30.56,30.75,30.66,30.50,30.73,30.83,30.65,30.64,30.87,30.97,30.78,30.92,30.98,30.85,30.79,30.88,30.82,30.74,30.78,30.58,30.50,30.67,30.68,30.49,30.38,30.40,30.04,30.14,30.49,30.29,30.10,30.28,30.47,30.23,30.09,30.59,30.64,30.77,30.89,30.93,31.00,31.05,31.02,31.11,31.10,31.18,31.11,31.07,31.14,31.22,31.19,31.14,31.18,31.24,31.21,31.24,31.18,31.21,31.14,31.20,31.20,31.19,31.14,31.19,31.15,31.12,31.06,31.11,31.12,31.04,31.02,31.13,30.98,30.91,30.95,31.05,30.96,30.90,30.95,31.00,30.95,30.84,30.88,30.78,30.56,30.55,30.46,30.72,30.81,30.75,30.77,30.82,30.92,30.90,31.04,30.99,31.07,31.11,31.11,31.14,31.13,31.16,31.17,31.14,31.17,31.21,31.20,31.23,31.20,31.22,31.23,31.14,31.21,31.23,31.15,31.13,31.08,31.12,31.04,31.02,31.02,30.92,30.81,30.82,30.86,30.71,30.54,30.67,30.69,30.34,30.42,30.70,30.51,30.19,30.28,30.52,30.09,29.87,30.13,30.19,29.73,29.48,29.31,28.96,29.48,29.53,29.22,29.53,29.78,29.53,29.23,29.81,29.85,29.59,29.72,30.10,30.06,29.89,30.12,30.34,29.76,29.86,29.56,29.61,29.60,29.34,29.18,29.20,29.29,29.39,29.03,29.43,29.49,29.39,29.13,29.78,29.87,29.45,29.51,30.10,30.15,30.13,30.20,30.61,30.75,30.72,30.48,30.45,30.53,30.40,30.19,30.20,30.31,30.26,30.00,30.10,30.16,29.93,29.62,30.04,30.11,29.60,29.75,30.01,29.93,29.73,30.06,30.23,30.11,30.17,30.44,30.30,30.26,30.56,30.39,30.12,30.52,30.61,30.35,30.26,30.57,30.72,30.66,30.49,30.66,30.65,30.31,30.21,30.56,30.52,30.16,30.27,30.62,30.40,30.52,30.36,30.45,30.65,30.61,30.39,30.57,30.43,30.19,30.51,30.33,30.20,30.17,30.06,29.54,29.61,29.87,29.25,29.56,29.18,29.18,28.63,28.89,28.31,28.51,27.74,28.13,28.08,28.12,28.11,28.27,28.65,28.81,28.76,29.03,29.19,29.29,29.43,29.43,29.65,29.67,29.76,29.97,29.93,30.22,30.24,30.47,30.19,30.40,30.09,30.39,30.30,29.84,29.95,30.19,29.91,29.40,29.70,29.95,29.36,28.82,29.64,29.69,28.84,28.85,29.72,29.64,29.29,29.05,29.67,29.98,30.04,29.21,29.85,30.32,29.98,29.60,30.23,30.38,30.03,29.94,30.34,30.32,29.70,29.99,30.41,30.33,29.99,30.35,30.57,30.37,30.29,30.28,29.63,28.54,27.58,27.06,26.25,25.77,24.92,24.73,24.41,23.00,23.15,22.97,21.44,21.51,21.38,21.52,20.32,20.30,19.41,18.57,18.81,18.68,17.65,18.24,17.52,17.01,16.84,16.24,16.22,15.09,14.56,15.90,14.51,13.80,14.21,14.14,14.12,13.49,14.01,14.20,13.01,12.89,13.22,13.25,12.78,12.91,13.03,12.60,12.19,12.13,12.82,12.36,11.24,11.95,12.78,11.45,12.73,13.52,13.65,13.37,14.13,14.00,13.32,13.94,14.76,13.94,14.06,14.91,15.58,14.40,14.71,15.70,16.18,15.27,15.57,16.82,17.16,16.36,17.12,17.67,16.90,17.87,17.60,17.86,17.40,17.38,16.87,16.35,15.79,14.28,14.51,16.05,14.92,14.39,15.20,16.32,15.00,14.10,15.66,16.07,15.28,17.86,16.20,16.20,15.21,14.96,14.72,14.82,14.31,14.07,13.79,14.63,14.54,14.72,15.38,15.88,15.71,16.41,16.45,15.46,15.29,15.49,13.85,13.60,14.29,13.02,12.09,12.23,11.93,10.96,10.62,9.16,9.81,10.88,11.30,11.19,11.12,9.04,11.02,10.50,11.36,11.06,10.98,11.92,11.87,11.32,11.74,12.38,11.84,11.72,12.74,13.63,13.12,12.39,12.54,12.61,11.64,12.06,12.52,11.93,11.51,11.61,11.99,11.23,10.45,11.21,11.02,9.65,9.85,9.70,9.05,9.88,10.09,10.90,10.94,10.08,10.23,11.24,10.35,10.09,11.29,11.15,10.22,10.73,11.15,11.21,10.73,10.98,11.63,11.31,10.94,11.67,12.52,12.04,13.14,12.00,11.44,11.13,11.10,11.11,10.58,8.73,9.52,9.95,9.42,7.95,8.97,8.97,8.16,7.92,8.41,8.70,7.70,7.72,7.96,7.90,7.38,7.63,8.15,7.39,7.84,8.54,8.68,7.58,8.96,9.58,9.54,8.98,9.17,10.56,10.71,10.27,8.52,8.72,10.04,8.94,8.24,8.77,9.42,8.53,8.12,8.92,9.51,8.24,8.46,9.56,9.56,10.23,10.38,11.29,11.01,11.82,11.16,9.84,11.13,11.62,10.08,10.00,11.56,11.22,9.61,10.10,11.55,9.63,9.23,10.25,10.74,9.69,9.30,11.09,10.92,11.69,10.13,11.15,11.95,9.97,10.04,12.01,11.33,9.91,10.95,11.72,10.22,10.06,11.28,11.48,9.83,10.85,11.84,11.46,11.27,11.55,11.39,10.17,10.02,10.43,9.56,9.87,10.54,10.43,9.93,10.70,11.03,9.99,10.85,10.65,9.65,9.32,9.88,9.51,8.48,8.96,9.33,8.79,8.49,8.54,8.85,8.38,9.56,9.85,9.48,10.65,11.10,11.91,10.44,11.29,10.80,10.05,10.59,11.55,11.48,11.04,11.19,11.85,12.39,12.65,12.68,11.62,12.34,13.10,12.39,11.81,12.47,12.85,12.35,11.54,11.05,11.92,11.45,10.28,10.43,11.17,9.99,9.33,10.04,10.21,9.29,8.88,9.63,9.39,8.55,7.99,7.73,7.56,7.03,7.10,6.99,7.03,7.98,7.85,7.43,8.18,8.90,8.39,8.80,9.45,9.96,9.56,10.08,10.83,11.03,10.73,11.26,12.09,12.10,11.99,13.16,12.45,12.44,12.26,11.86,11.41,11.11,11.44,10.44,10.14,10.04,9.59,9.35,8.99,8.82,8.08,7.73,7.54,7.55,6.83,6.60,6.72,6.48,5.70,5.76,6.17,5.58,4.99,5.52,5.58,4.89,4.70,5.44,5.36,4.23,3.93,3.46,2.59,3.36,3.73,2.79,3.00,3.92,3.62,3.19,3.80,4.15,3.95,3.57,4.14,4.59,4.41,4.32,4.78,4.10,3.94,3.40,3.59,3.90,3.51,2.80,3.30,3.81,3.09,2.40,3.63,3.96,3.45,3.50,4.50,4.53,4.14,4.58,5.22,5.37,5.85,5.87,7.15,7.10,7.62,6.55,6.12,6.51,6.58,5.82,5.60,6.16,5.95,5.02,5.17,5.87,5.17,4.74,5.13,5.49,4.65,4.62,5.56,5.69,4.96,5.13,6.36,6.21,5.97,6.59,5.43,5.19,6.28,5.58,5.15,6.38,6.54,5.77,5.96,7.14,7.27,7.71,7.22,7.52,7.00,5.99,5.64,6.41,6.15,5.24,5.48,6.15,5.36,5.61,4.94,5.33,5.95,6.03,5.23,5.54,4.86,4.56,5.22,5.15,4.80,5.10,4.68,4.13,4.21,4.31,3.43,3.75,3.63,3.06,2.53,2.99,2.45,1.54,0.95,0.76,1.04,1.52,1.34,1.33,1.60,1.89,1.85,2.03,2.56,2.68,2.77,3.08,3.31,3.39,3.53,3.96,3.97,4.29,4.49,5.01,4.41,5.16,5.01,5.39,4.95,4.44,4.88,5.15,4.46,3.93,4.76,4.67,3.77,4.01,4.77,4.19,3.78,4.54,4.91,4.22,3.72,4.73,5.14,6.04,5.58,4.38,4.83,5.47,4.75,4.15,5.15,5.56,5.02,4.78,5.39,5.53,4.92,4.93,5.63,5.56,4.93,5.32,5.91,5.63,5.30,6.81],[31.32,31.23,31.20,31.12,31.09,31.11,31.05,31.03,31.04,31.07,31.06,31.11,31.07,31.05,31.06,31.09,30.98,30.97,31.07,30.87,30.81,30.78,30.90,30.87,30.80,30.81,30.70,30.75,30.81,30.66,30.54,30.72,30.78,30.50,30.51,30.59,30.60,30.39,30.45,30.34,30.12,30.06,30.15,29.96,29.79,30.03,30.04,29.82,29.73,30.07,30.17,29.91,29.98,30.21,30.33,29.97,30.09,29.99,29.81,29.45,29.96,30.20,29.91,29.87,30.27,30.22,29.98,30.30,30.40,30.27,30.33,30.49,30.52,30.56,30.54,30.66,30.59,30.70,30.73,30.76,30.80,30.85,30.76,30.84,30.81,30.69,30.83,30.73,30.72,30.51,30.49,30.68,30.49,30.24,30.50,30.63,30.36,30.34,30.53,30.65,30.38,30.58,30.49,30.41,30.66,30.52,30.32,30.27,30.51,30.63,30.34,30.66,30.69,30.54,30.65,30.80,30.81,30.82,30.73,30.69,30.75,30.57,30.51,30.60,30.61,30.51,30.24,30.42,30.44,30.05,30.09,29.77,29.49,29.37,29.47,29.28,28.87,27.48,28.40,27.60,28.03,28.53,28.37,29.04,28.97,28.26,28.64,29.44,28.97,28.70,29.52,29.71,29.69,29.42,29.75,29.50,28.85,29.10,29.48,29.04,28.73,29.31,29.30,28.90,29.01,29.57,29.56,29.00,29.41,29.88,29.81,29.60,29.97,29.89,30.08,29.83,29.59,29.79,29.87,29.44,29.42,29.76,29.35,28.73,29.29,29.31,28.76,28.69,29.36,29.26,28.66,28.94,29.45,28.69,29.20,28.86,28.59,28.15,28.52,28.55,27.61,27.91,28.13,28.71,27.82,27.64,28.65,28.56,28.15,28.44,29.19,29.09,29.42,29.53,29.69,29.63,29.88,29.93,29.97,29.88,30.07,30.19,29.96,30.17,30.43,30.46,30.38,30.45,30.60,30.75,30.81,30.81,30.71,30.55,30.81,30.82,30.46,30.65,30.83,30.81,30.51,30.72,30.89,30.87,30.69,30.85,30.93,30.94,31.00,31.08,31.05,31.10,31.01,30.87,31.01,31.00,30.75,30.78,30.98,30.83,30.57,30.71,30.72,30.49,30.39,30.54,30.49,30.06,30.08,30.45,30.26,30.48,30.13,30.48,30.62,30.21,30.29,30.57,30.69,30.22,30.57,30.77,30.68,30.53,30.71,30.86,30.65,30.68,30.85,30.96,30.85,30.94,31.01,30.87,30.82,30.95,30.88,30.80,30.81,30.66,30.52,30.67,30.69,30.50,30.40,30.44,30.08,30.20,30.48,30.32,30.20,30.27,30.48,30.26,30.17,30.64,30.73,30.80,30.92,31.04,31.05,31.09,31.08,31.16,31.13,31.20,31.16,31.10,31.17,31.23,31.16,31.09,31.16,31.21,31.20,31.24,31.18,31.15,31.15,31.21,31.18,31.13,31.14,31.19,31.17,31.14,31.04,31.13,31.06,30.99,31.00,31.13,30.93,30.92,30.94,31.03,30.98,30.94,30.95,31.05,31.01,30.95,30.96,30.87,30.68,30.66,30.60,30.79,30.82,30.71,30.74,30.84,30.94,30.94,31.02,30.90,30.99,31.07,31.07,31.07,31.09,31.15,31.14,31.12,31.14,31.17,31.18,31.19,31.18,31.21,31.20,31.12,31.18,31.22,31.16,31.11,31.09,31.15,31.09,31.01,31.11,30.98,30.89,30.89,30.94,30.80,30.62,30.79,30.84,30.44,30.48,30.77,30.56,30.26,30.36,30.56,30.19,30.07,30.24,30.33,29.72,29.50,29.11,28.94,29.50,29.66,29.06,29.39,29.84,29.65,29.21,29.78,29.92,29.65,29.68,30.02,30.05,29.80,30.00,30.23,29.69,29.81,29.41,29.43,29.46,29.27,28.99,29.17,29.32,29.39,29.10,29.43,29.54,29.50,29.19,29.89,29.94,29.40,29.56,30.16,30.24,30.17,30.26,30.70,30.85,30.83,30.57,30.61,30.62,30.49,30.24,30.32,30.42,30.30,30.01,30.17,30.30,30.03,29.82,30.04,30.14,29.73,29.76,30.01,29.93,29.83,30.10,30.22,30.09,30.22,30.43,30.32,30.24,30.57,30.37,30.02,30.48,30.61,30.22,30.17,30.60,30.75,30.72,30.58,30.72,30.70,30.34,30.32,30.63,30.48,30.15,30.39,30.66,30.36,30.58,30.34,30.44,30.64,30.61,30.30,30.54,30.36,30.08,30.47,30.26,30.12,30.11,29.97,29.52,29.51,29.86,29.17,29.61,29.22,29.17,28.78,29.11,28.54,28.52,27.96,27.88,28.13,28.04,28.17,28.32,28.57,28.73,28.74,29.01,29.25,29.22,29.27,29.37,29.59,29.56,29.66,29.89,29.87,30.14,30.16,30.42,30.11,30.33,30.11,30.38,30.21,29.79,29.95,30.16,29.80,29.46,29.68,29.95,29.41,28.96,29.70,29.73,29.14,29.14,29.89,29.75,29.30,29.22,29.77,30.06,30.08,29.23,29.74,30.24,29.99,29.70,30.16,30.33,29.99,29.97,30.31,30.26,29.74,29.97,30.38,30.28,29.90,30.24,30.49,30.29,30.17,30.17,29.49,28.24,27.32,26.85,26.05,25.37,24.44,24.35,23.83,22.11,22.46,22.18,20.56,20.83,20.63,20.63,19.39,19.41,18.29,17.52,17.59,17.70,16.74,17.31,16.32,15.84,15.51,14.64,14.75,13.44,13.12,14.33,13.10,12.38,12.97,13.20,12.86,12.43,12.91,13.13,12.22,12.04,12.04,12.29,11.78,11.85,12.14,11.58,11.13,11.14,12.17,11.27,9.94,10.98,11.88,10.26,12.00,12.63,12.78,12.61,13.53,13.66,12.36,13.42,13.98,13.11,13.35,14.02,14.35,13.30,13.50,14.63,14.56,13.80,14.44,15.57,15.23,14.91,15.92,16.27,15.43,16.32,16.20,16.48,15.56,15.59,15.38,14.58,14.10,12.94,12.96,14.43,13.42,12.83,13.48,14.70,13.67,13.10,14.08,14.77,14.58,17.11,15.78,15.24,14.44,14.75,14.31,13.48,13.59,13.32,12.89,13.41,13.70,13.38,13.69,15.02,14.40,15.17,14.69,14.01,14.29,13.71,12.57,12.34,13.09,11.97,11.26,11.68,11.25,9.77,9.91,8.93,9.27,10.05,10.51,10.47,10.88,9.19,9.94,10.53,10.43,10.59,10.18,11.27,11.10,10.27,10.92,11.82,11.33,11.24,11.98,12.80,12.41,11.55,11.86,11.97,11.22,11.35,11.37,11.34,10.87,10.77,11.44,10.77,9.87,9.95,10.26,9.12,9.26,8.90,8.41,9.16,9.14,10.08,10.37,9.26,9.66,10.43,9.96,9.58,10.44,10.40,9.58,9.93,10.23,10.34,9.60,9.92,10.73,10.40,10.10,11.02,11.77,11.06,12.33,11.02,10.46,9.85,10.12,10.14,9.74,8.45,8.75,8.85,8.03,7.65,7.84,8.03,6.97,7.47,7.69,8.05,6.55,7.02,7.53,7.29,6.82,7.24,7.19,7.31,7.52,8.11,7.79,7.21,8.23,8.71,8.48,8.33,8.66,9.68,9.53,9.27,7.87,8.05,8.87,8.14,7.72,7.84,8.37,7.64,7.25,7.80,8.35,7.47,7.54,8.18,8.38,9.21,9.15,10.05,9.75,10.57,9.93,8.80,9.72,10.35,8.92,8.88,10.29,9.89,8.56,9.14,10.35,8.83,8.62,9.11,9.70,8.77,8.22,9.71,9.68,10.49,9.59,10.02,10.64,8.96,9.57,10.88,10.10,9.12,10.00,10.52,9.24,9.18,10.37,10.26,8.88,9.45,10.98,10.33,10.07,10.38,10.24,8.96,8.87,9.33,8.39,8.76,9.31,9.01,8.73,9.24,9.73,9.00,9.74,9.76,9.01,8.63,8.89,8.63,7.89,8.20,8.26,8.13,7.51,7.70,7.75,7.49,8.44,8.72,8.46,9.64,9.78,10.43,9.40,10.05,9.35,8.90,9.26,10.22,10.08,9.67,9.73,10.36,10.86,11.29,11.30,10.28,10.75,11.64,10.84,10.22,11.10,11.53,11.13,10.14,9.84,10.48,10.06,9.13,9.25,9.70,8.99,8.53,8.86,9.10,8.33,7.86,8.56,8.40,7.67,7.18,6.79,6.84,6.38,6.68,6.43,6.40,7.13,7.24,6.80,7.33,8.03,7.61,7.83,8.36,8.75,8.52,8.81,9.32,9.65,9.44,9.80,10.58,10.79,10.57,11.80,11.18,10.97,11.05,10.66,9.96,9.77,10.10,9.06,8.89,8.77,8.44,8.16,8.02,7.77,7.17,6.92,6.87,6.85,6.14,6.02,6.09,5.88,5.25,5.32,5.54,5.02,4.66,4.90,5.08,4.44,4.14,4.81,4.67,3.89,3.54,3.08,2.34,2.97,3.27,2.41,2.59,3.44,3.23,2.79,3.33,3.81,3.60,3.26,3.79,4.11,3.96,3.85,4.18,3.74,3.58,2.82,3.04,3.55,3.05,2.26,3.00,3.28,2.85,2.21,3.31,3.63,3.27,3.12,4.03,4.00,3.84,3.97,4.91,4.84,5.16,5.33,6.46,6.33,6.83,5.98,5.50,5.91,5.98,5.28,5.22,5.78,5.44,4.78,5.07,5.42,4.91,4.32,5.13,4.93,4.29,4.66,5.04,5.42,4.76,4.80,5.61,5.49,5.47,5.80,5.14,4.85,5.94,5.11,4.88,5.81,6.15,5.39,5.62,6.62,6.77,7.15,6.64,6.94,6.45,5.50,5.33,5.87,5.61,4.91,5.06,5.57,4.91,5.06,4.46,4.69,5.27,5.33,4.68,4.84,4.41,3.94,4.61,4.57,4.17,4.52,4.05,3.67,3.85,3.93,3.31,3.72,3.88,3.13,2.52,3.16,2.70,1.74,1.37,0.93,0.76,0.96,1.22,1.23,1.30,1.53,1.72,1.76,1.87,2.31,2.34,2.61,2.82,2.99,3.08,3.21,3.41,3.73,3.97,4.45,3.94,4.65,4.43,5.08,4.58,3.91,4.50,4.88,4.00,3.58,4.66,4.46,3.57,3.75,4.90,4.07,3.47,5.15,5.05,4.28,4.05,6.03,5.55,6.41,5.89,4.50,4.77,5.55,4.79,4.07,5.04,5.49,5.01,4.42,5.08,5.22,4.46,4.46,5.30,5.17,4.46,4.96,5.57,5.15,4.92,6.33],[31.30,31.22,31.14,31.08,31.03,31.02,30.96,30.95,30.93,30.98,30.95,30.99,30.98,30.94,30.93,30.95,30.88,30.81,30.89,30.66,30.70,30.64,30.71,30.73,30.67,30.71,30.61,30.63,30.67,30.54,30.36,30.58,30.60,30.36,30.37,30.44,30.50,30.27,30.29,30.18,29.94,29.97,29.95,29.82,29.67,29.94,29.91,29.71,29.64,29.94,30.09,29.68,29.73,30.16,30.04,29.55,29.77,29.68,29.64,29.30,29.85,30.07,29.70,29.76,30.14,30.13,29.86,30.18,30.30,30.11,30.20,30.40,30.43,30.40,30.42,30.58,30.47,30.58,30.68,30.70,30.68,30.77,30.67,30.80,30.72,30.58,30.74,30.58,30.60,30.31,30.34,30.55,30.38,30.13,30.34,30.49,30.29,30.24,30.44,30.48,30.29,30.52,30.37,30.28,30.52,30.32,30.12,30.11,30.36,30.53,30.16,30.48,30.57,30.38,30.53,30.74,30.72,30.73,30.65,30.62,30.67,30.47,30.41,30.51,30.49,30.38,30.15,30.30,30.26,29.90,29.84,29.57,29.37,29.25,29.35,29.02,28.79,27.52,28.14,27.30,28.02,28.50,28.50,28.82,28.91,28.07,28.86,29.35,28.89,28.90,29.57,29.67,29.63,29.45,29.62,29.46,28.93,29.08,29.44,29.13,28.85,29.26,29.23,28.97,28.92,29.38,29.35,28.89,29.24,29.58,29.67,29.37,29.85,29.80,29.95,29.73,29.45,29.75,29.81,29.42,29.43,29.79,29.49,28.87,29.41,29.47,29.02,28.91,29.48,29.31,29.02,29.04,29.50,29.02,29.39,29.00,28.81,28.66,28.78,29.06,28.14,28.40,28.88,29.05,28.24,28.54,29.17,28.90,28.39,28.78,29.47,29.11,29.22,29.75,29.69,29.42,29.78,29.87,29.78,29.69,29.99,30.05,29.79,30.01,30.26,30.28,30.21,30.29,30.44,30.60,30.71,30.64,30.54,30.42,30.67,30.70,30.34,30.53,30.78,30.73,30.41,30.67,30.78,30.76,30.59,30.70,30.78,30.82,30.89,30.98,30.95,30.99,30.93,30.81,30.91,30.85,30.71,30.69,30.87,30.75,30.50,30.56,30.56,30.39,30.29,30.39,30.38,29.90,29.91,30.31,30.09,30.33,29.96,30.33,30.46,30.10,30.14,30.45,30.56,30.07,30.43,30.64,30.58,30.41,30.61,30.77,30.56,30.54,30.74,30.85,30.69,30.85,30.91,30.74,30.66,30.81,30.73,30.63,30.67,30.54,30.41,30.56,30.56,30.41,30.30,30.29,29.92,30.14,30.26,30.21,30.14,30.25,30.39,30.25,30.28,30.51,30.64,30.67,30.77,30.92,30.92,30.95,31.03,31.10,31.01,31.10,31.08,30.99,31.07,31.14,31.05,30.97,31.05,31.15,31.08,31.13,31.08,31.07,31.03,31.11,31.07,31.05,31.02,31.08,31.05,30.99,30.92,31.00,30.96,30.88,30.89,31.01,30.84,30.85,30.86,30.92,30.90,30.84,30.83,30.97,30.93,30.82,30.86,30.80,30.59,30.57,30.50,30.74,30.79,30.71,30.71,30.80,30.84,30.83,30.96,30.80,30.91,30.99,30.98,30.95,31.00,31.07,30.99,30.99,31.06,31.04,31.12,31.12,31.05,31.06,31.13,30.99,31.04,31.12,31.08,30.98,31.00,31.09,30.99,30.90,31.03,30.93,30.79,30.81,30.90,30.74,30.52,30.73,30.75,30.36,30.49,30.73,30.53,30.28,30.36,30.54,30.22,30.15,30.26,30.32,29.87,29.69,29.46,29.08,29.68,29.74,29.39,29.51,29.96,29.67,29.24,29.84,29.92,29.65,29.64,30.01,29.98,29.73,29.93,30.14,29.68,29.69,29.41,29.43,29.46,29.35,29.00,29.14,29.27,29.44,29.18,29.45,29.54,29.61,29.44,30.01,30.03,29.76,29.83,30.21,30.25,30.22,30.35,30.62,30.73,30.72,30.57,30.60,30.54,30.44,30.29,30.30,30.36,30.32,30.16,30.21,30.19,30.06,29.72,30.03,30.02,29.56,29.69,29.88,29.82,29.70,29.97,30.08,29.96,30.09,30.34,30.23,30.13,30.47,30.26,29.96,30.42,30.47,30.13,30.04,30.48,30.63,30.57,30.42,30.60,30.59,30.25,30.26,30.54,30.36,30.14,30.31,30.56,30.27,30.48,30.25,30.29,30.57,30.54,30.16,30.45,30.25,29.93,30.34,30.10,29.95,29.93,29.81,29.38,29.21,29.62,28.90,29.40,29.25,29.07,28.64,28.86,28.44,28.32,28.16,28.28,28.35,28.00,28.39,28.47,28.66,28.86,28.80,29.02,29.01,29.07,29.24,29.36,29.49,29.45,29.56,29.85,29.78,30.03,30.02,30.35,30.05,30.22,30.09,30.36,30.16,29.73,29.98,30.18,29.69,29.36,29.78,29.90,29.27,29.13,29.80,29.47,29.06,29.36,29.88,29.52,29.13,29.33,29.58,29.99,29.86,29.27,29.60,30.01,29.73,29.43,29.95,30.16,29.84,29.67,30.11,30.11,29.40,29.71,30.21,30.18,29.77,30.11,30.38,30.19,30.04,30.13,29.57,28.46,27.52,27.04,26.10,25.52,24.43,24.38,24.00,21.91,22.30,22.19,20.36,20.43,20.46,20.45,19.22,19.12,18.21,17.32,17.26,17.61,16.13,16.61,15.80,15.25,15.06,14.37,14.22,12.95,12.72,13.87,12.54,12.02,12.41,12.78,12.16,11.66,12.15,12.63,11.61,11.21,11.66,12.00,11.33,11.25,11.86,11.39,10.73,10.70,11.91,10.92,9.72,10.66,11.81,10.10,11.83,12.42,12.68,12.36,12.85,12.96,12.35,13.04,13.95,13.19,13.16,13.89,14.51,13.09,13.16,14.56,14.28,13.31,14.28,15.43,15.11,14.40,15.48,15.97,15.09,16.08,15.99,16.36,15.21,15.43,15.01,14.03,13.46,12.52,12.50,13.83,13.09,12.55,13.01,14.31,13.67,12.97,14.03,14.87,14.44,16.79,15.50,15.11,13.82,13.99,13.72,13.08,13.46,13.00,12.56,13.71,13.45,13.31,13.94,14.56,13.77,14.65,14.05,13.28,13.70,13.19,12.01,11.75,12.84,11.71,10.58,11.24,11.21,9.48,9.61,8.95,9.05,10.13,11.04,10.67,11.07,10.28,10.41,10.61,10.65,10.15,9.99,11.02,10.93,10.14,10.84,11.41,11.03,10.84,11.66,12.32,11.95,11.21,11.50,11.56,10.75,11.04,11.07,11.08,10.54,10.51,11.31,10.60,9.45,9.92,10.32,8.06,8.98,8.38,7.76,8.24,8.68,9.53,9.72,8.61,9.08,9.93,9.08,8.84,10.00,9.82,8.89,9.47,9.88,9.75,9.30,9.78,10.42,10.26,10.05,10.85,11.52,10.86,12.18,10.70,10.41,9.64,9.78,10.06,10.00,8.35,9.09,8.79,8.31,7.57,8.01,8.00,7.57,7.36,7.27,7.68,6.72,6.76,6.92,6.86,6.43,6.30,6.95,6.47,6.75,7.39,7.36,6.69,7.60,8.39,8.16,7.99,7.94,9.12,9.00,8.78,7.29,7.19,8.36,7.70,6.78,7.26,7.97,7.24,6.49,7.39,7.99,7.01,7.03,7.96,8.02,8.67,8.69,9.57,9.37,10.11,9.44,8.40,9.44,9.93,8.50,8.37,9.81,9.29,7.91,8.58,9.72,8.33,7.88,8.51,9.18,8.36,7.81,9.05,9.36,9.78,8.99,9.74,10.44,8.68,8.97,10.28,9.62,8.46,9.25,10.01,8.81,8.41,9.73,9.84,8.34,9.16,10.24,9.83,9.35,9.64,9.61,8.59,8.35,8.68,7.93,8.20,8.86,8.37,8.40,9.01,9.06,8.23,8.98,9.09,8.31,8.01,8.27,7.98,7.02,7.61,7.80,6.95,6.95,7.12,7.28,7.23,8.14,8.29,8.15,9.10,9.18,9.78,8.88,9.58,9.07,8.48,9.07,9.83,9.55,9.28,9.30,10.03,10.34,10.82,10.86,9.83,10.28,11.23,10.50,9.82,10.61,11.14,10.67,9.75,9.31,10.12,9.73,8.74,8.79,9.33,8.57,8.08,8.52,8.62,7.79,7.41,8.15,8.16,7.32,6.97,6.78,6.67,5.53,5.90,5.60,5.96,6.75,6.64,6.27,7.04,7.61,7.13,7.51,7.97,8.41,8.28,8.48,9.02,9.31,9.20,9.54,10.16,10.36,10.23,11.41,10.75,10.59,10.61,10.35,9.78,9.44,9.58,8.90,8.51,8.38,8.09,7.83,7.57,7.41,6.84,6.47,6.62,6.55,5.76,5.42,5.82,5.59,4.81,4.89,5.45,4.88,4.32,4.74,4.98,4.30,4.02,4.91,4.62,3.93,3.97,3.03,2.39,2.97,3.24,2.27,2.51,3.26,2.93,2.51,3.02,3.36,3.17,2.93,3.52,3.79,3.73,3.58,3.90,3.64,3.40,2.78,2.89,3.45,2.89,2.08,2.62,3.16,2.50,2.00,2.99,3.22,2.97,2.83,3.77,3.94,4.07,3.85,4.36,4.54,4.99,5.07,6.23,6.29,6.66,5.69,5.32,5.50,5.61,4.82,4.60,5.15,4.85,4.09,4.24,4.82,4.51,3.89,4.35,4.67,4.11,4.13,4.65,4.93,4.45,4.58,5.24,5.23,5.23,5.54,4.80,4.55,5.53,4.72,4.50,5.38,5.70,4.89,5.11,6.11,6.20,6.51,6.08,6.42,5.89,4.83,4.74,5.38,5.17,4.19,4.54,5.09,4.40,4.61,4.16,4.36,4.95,5.00,4.23,4.41,3.90,3.68,4.21,4.19,3.93,4.18,3.86,3.30,3.34,3.60,2.86,3.15,3.18,2.80,2.34,2.58,2.41,1.68,1.40,1.26,0.86,0.77,0.90,1.16,1.17,1.20,1.49,1.61,1.70,1.77,2.16,2.36,2.50,2.68,2.88,3.07,3.01,3.30,3.50,4.00,3.53,4.24,4.13,4.64,4.02,3.56,4.03,4.17,3.45,3.19,3.96,3.83,3.09,3.34,3.97,3.35,2.94,3.64,4.05,3.61,3.29,4.07,4.38,5.13,4.76,3.80,4.19,4.63,4.09,3.65,4.43,4.64,4.23,3.87,4.46,4.50,3.85,4.10,4.48,4.47,4.02,4.37,4.77,4.62,4.37,5.79],[31.22,31.15,31.09,31.00,30.97,31.01,30.93,30.90,30.90,30.95,30.90,30.96,30.96,30.92,30.90,30.94,30.88,30.82,30.88,30.71,30.73,30.68,30.74,30.75,30.69,30.73,30.60,30.65,30.63,30.53,30.38,30.58,30.62,30.34,30.34,30.48,30.46,30.20,30.37,30.18,29.98,29.95,30.00,29.84,29.61,29.89,29.92,29.77,29.59,29.97,30.13,29.83,29.81,30.24,30.18,29.86,30.00,29.88,29.84,29.43,29.92,30.15,29.89,29.80,30.17,30.15,29.88,30.17,30.31,30.14,30.19,30.40,30.41,30.39,30.45,30.59,30.42,30.57,30.66,30.67,30.67,30.73,30.68,30.79,30.70,30.51,30.73,30.61,30.57,30.30,30.36,30.54,30.36,30.09,30.38,30.52,30.28,30.27,30.39,30.51,30.37,30.54,30.42,30.34,30.57,30.38,30.27,30.20,30.44,30.54,30.22,30.53,30.59,30.40,30.50,30.74,30.69,30.73,30.61,30.63,30.65,30.47,30.39,30.49,30.46,30.39,30.21,30.32,30.38,29.92,30.04,29.74,29.38,29.32,29.30,29.08,28.84,27.97,28.06,27.74,27.82,28.26,28.18,28.69,28.55,27.84,28.39,29.00,28.71,28.63,29.24,29.39,29.49,29.35,29.68,29.45,28.72,29.02,29.34,29.02,28.53,29.18,29.42,28.89,28.71,29.40,29.51,28.83,29.21,29.77,29.73,29.27,29.78,29.71,29.94,29.67,29.34,29.72,29.83,29.26,29.27,29.69,29.28,28.53,29.26,29.17,28.75,28.58,29.28,29.02,28.56,28.65,29.23,28.36,29.09,28.75,28.28,28.21,28.34,28.57,27.80,28.09,28.49,28.87,27.94,28.23,29.01,28.67,28.27,28.49,29.31,29.01,29.18,29.70,29.67,29.39,29.77,29.94,29.82,29.67,30.01,30.16,29.81,30.07,30.27,30.33,30.23,30.35,30.51,30.67,30.74,30.71,30.57,30.49,30.71,30.69,30.38,30.59,30.73,30.68,30.45,30.68,30.73,30.71,30.60,30.68,30.75,30.81,30.85,30.99,30.92,30.99,30.91,30.75,30.89,30.87,30.69,30.68,30.88,30.74,30.54,30.58,30.65,30.43,30.35,30.44,30.37,29.88,29.96,30.30,30.09,30.30,29.90,30.33,30.48,30.06,30.14,30.42,30.54,30.10,30.41,30.67,30.57,30.43,30.62,30.75,30.59,30.54,30.75,30.83,30.67,30.82,30.89,30.69,30.63,30.78,30.71,30.64,30.67,30.49,30.39,30.55,30.58,30.36,30.30,30.28,29.95,30.07,30.32,30.21,30.12,30.22,30.37,30.19,30.16,30.50,30.63,30.63,30.76,30.91,30.90,30.97,31.01,31.08,30.99,31.10,31.08,30.95,31.05,31.13,31.07,30.97,31.05,31.13,31.08,31.15,31.11,31.07,31.02,31.11,31.10,31.04,31.06,31.10,31.08,31.04,30.95,31.01,30.98,30.88,30.89,31.02,30.81,30.80,30.85,30.92,30.82,30.79,30.80,30.92,30.86,30.78,30.77,30.72,30.55,30.57,30.45,30.64,30.70,30.67,30.67,30.75,30.79,30.81,30.95,30.80,30.93,31.03,31.00,30.98,31.04,31.09,31.02,31.00,31.09,31.08,31.12,31.13,31.06,31.08,31.14,31.00,31.08,31.13,31.07,30.98,30.95,31.06,30.99,30.84,30.98,30.86,30.66,30.72,30.83,30.65,30.45,30.59,30.66,30.24,30.33,30.61,30.40,30.08,30.08,30.35,29.94,29.76,30.06,30.08,29.63,29.32,29.21,28.83,29.40,29.51,29.20,29.42,29.74,29.50,29.16,29.69,29.82,29.50,29.57,29.95,29.94,29.64,29.92,30.16,29.59,29.70,29.36,29.35,29.46,29.31,28.98,29.15,29.27,29.35,29.14,29.50,29.41,29.41,29.22,29.83,29.83,29.42,29.68,29.96,29.99,30.04,30.07,30.47,30.61,30.59,30.38,30.41,30.47,30.37,30.15,30.15,30.30,30.26,30.02,30.07,30.14,30.07,29.70,29.98,30.03,29.65,29.63,29.96,29.86,29.73,29.97,30.06,30.00,30.13,30.34,30.25,30.18,30.50,30.27,29.98,30.38,30.50,30.15,30.06,30.45,30.60,30.56,30.42,30.58,30.56,30.24,30.17,30.45,30.39,30.05,30.21,30.49,30.23,30.41,30.24,30.31,30.52,30.47,30.14,30.46,30.23,29.97,30.38,30.06,29.95,29.93,29.81,29.26,29.18,29.58,28.98,29.34,29.06,28.91,28.59,28.71,28.35,28.34,28.11,27.85,28.19,28.18,28.27,28.28,28.44,28.67,28.62,28.91,29.04,28.98,29.12,29.26,29.41,29.32,29.49,29.82,29.73,30.06,30.02,30.31,30.01,30.22,29.92,30.19,30.09,29.56,29.83,30.02,29.56,29.23,29.57,29.72,29.17,28.73,29.53,29.37,28.98,28.95,29.67,29.38,28.99,29.14,29.58,29.92,29.85,29.14,29.47,29.93,29.73,29.36,29.90,30.06,29.72,29.72,30.04,30.05,29.53,29.68,30.20,30.11,29.70,30.10,30.38,30.15,30.06,30.09,29.30,28.17,27.30,26.58,25.70,25.23,24.24,23.86,23.62,21.98,22.04,21.81,20.09,20.23,19.99,20.09,19.05,18.95,17.96,17.54,17.54,17.52,16.02,16.34,15.27,14.75,14.80,14.33,14.21,13.09,13.04,13.99,12.80,12.09,12.74,12.84,12.12,11.49,11.76,12.66,11.35,10.97,11.70,11.90,11.09,11.28,11.57,11.41,10.99,10.57,11.71,11.04,9.76,10.68,11.63,10.23,11.77,12.43,12.47,12.50,13.12,13.25,12.22,12.94,13.55,13.17,12.82,13.50,14.39,13.04,13.18,14.31,14.81,13.67,14.28,15.40,15.21,14.62,15.27,15.94,15.10,16.09,15.92,16.04,15.33,15.44,14.95,14.59,13.68,12.40,12.50,14.36,13.40,12.61,12.73,14.55,13.69,12.88,14.38,14.89,14.26,16.54,14.54,15.27,14.20,13.88,13.56,13.41,12.74,12.74,12.33,13.33,13.46,13.52,14.04,14.51,13.96,14.57,14.20,13.36,13.72,13.83,11.86,11.72,13.06,11.72,10.41,10.33,10.92,9.53,9.35,8.24,8.60,9.89,9.90,10.49,10.06,8.54,9.92,9.54,10.09,9.94,9.72,10.63,10.70,10.15,10.68,11.42,10.98,10.53,11.50,12.35,11.88,11.05,11.16,11.73,10.48,10.66,11.00,11.10,10.04,10.07,11.03,10.16,9.23,9.63,10.04,8.86,8.48,8.33,7.47,8.36,8.48,9.37,9.29,8.23,9.00,9.71,8.79,8.48,9.88,9.41,8.72,9.17,9.67,9.55,9.07,9.47,10.37,10.28,9.78,10.67,11.40,10.77,11.82,10.55,10.21,9.55,9.56,9.76,9.61,8.21,8.73,8.60,8.15,7.26,7.69,7.56,7.14,7.11,7.01,7.20,6.70,6.29,6.44,6.36,5.73,6.00,6.71,6.21,6.32,6.94,7.15,6.02,7.06,8.10,7.65,7.24,7.20,8.42,8.74,8.18,6.66,6.86,8.00,7.04,6.24,6.76,7.42,6.50,6.01,6.92,7.33,6.34,6.48,7.40,7.35,8.01,8.07,8.81,8.76,9.35,8.86,7.79,8.79,9.45,8.15,7.83,9.38,9.12,7.48,8.23,9.62,8.16,7.43,8.62,9.19,8.17,7.89,9.24,8.95,9.73,8.63,9.62,10.24,8.45,8.74,10.16,9.33,8.11,8.94,9.75,8.55,8.02,9.36,9.58,7.96,8.81,9.72,9.30,8.83,9.13,8.99,8.11,7.76,8.18,7.46,7.67,8.35,8.05,8.00,8.59,8.75,7.95,8.65,8.81,7.87,7.44,7.99,7.62,6.62,7.31,7.40,6.63,6.52,6.74,6.92,6.63,7.46,7.58,7.33,8.37,8.46,9.02,8.08,8.77,8.02,7.73,7.99,8.92,8.66,8.35,8.43,9.02,9.46,9.98,10.00,8.97,9.54,10.42,9.59,9.13,9.88,10.26,9.76,9.01,8.65,9.24,8.93,7.89,7.97,8.45,7.73,7.26,7.82,7.85,7.02,6.69,7.33,7.20,6.42,6.24,5.97,5.75,5.08,5.37,5.13,5.24,5.96,5.92,5.58,6.13,6.76,6.35,6.60,7.19,7.72,7.51,7.69,8.36,8.48,8.42,9.00,9.66,9.67,9.71,10.59,10.06,9.83,9.81,9.70,9.24,8.53,8.76,8.06,7.59,7.35,7.16,7.02,6.66,6.44,6.00,5.64,5.63,5.45,4.87,4.62,4.73,4.46,3.99,4.02,4.21,3.77,3.34,3.75,3.77,3.31,3.24,3.74,3.61,2.86,2.73,2.37,1.82,2.18,2.54,1.90,1.85,2.55,2.52,2.01,2.44,2.71,2.66,2.47,2.73,3.05,3.00,2.88,3.24,2.87,2.84,2.24,2.34,2.73,2.36,1.79,2.32,2.70,2.20,1.78,2.53,2.89,2.51,2.51,3.33,3.32,3.14,3.36,3.71,3.66,4.35,4.32,5.20,5.23,5.57,4.89,4.42,4.81,4.91,4.27,3.95,4.49,4.63,3.62,3.74,4.35,4.07,3.41,3.74,4.39,3.69,3.58,4.29,4.71,3.91,4.00,4.80,4.87,4.61,4.73,3.95,3.83,4.57,4.03,3.84,4.65,4.74,4.22,4.49,5.30,5.37,5.68,5.45,5.54,5.02,4.36,4.07,4.53,4.36,3.64,3.77,4.13,3.59,3.62,3.30,3.72,3.99,4.23,3.45,3.70,3.23,3.13,3.59,3.73,3.44,3.74,3.40,2.99,3.02,3.24,2.71,3.10,3.17,2.87,2.08,2.63,2.68,1.81,1.64,1.36,1.09,0.86,0.77,0.87,1.05,1.16,1.13,1.26,1.45,1.50,1.60,1.88,2.06,2.23,2.38,2.49,2.56,2.72,2.81,3.23,2.93,3.49,3.47,3.85,3.44,3.03,3.52,3.66,3.18,2.84,3.65,3.46,2.88,3.12,3.62,3.10,2.78,3.32,3.71,3.24,3.01,3.85,4.22,5.01,4.59,3.71,4.05,4.49,3.85,3.47,4.19,4.40,3.98,3.65,4.11,4.17,3.74,3.70,4.14,4.15,3.75,3.97,4.33,4.27,4.05,5.25],[31.27,31.23,31.18,31.11,31.07,31.12,31.06,31.01,31.05,31.04,31.01,31.09,31.06,31.04,31.04,31.05,31.01,30.97,31.02,30.84,30.85,30.79,30.90,30.88,30.86,30.88,30.72,30.79,30.76,30.63,30.46,30.70,30.70,30.42,30.41,30.56,30.51,30.33,30.47,30.28,30.18,30.08,30.05,29.97,29.79,29.97,29.99,29.79,29.67,30.00,30.18,29.79,29.80,30.22,30.31,29.98,30.15,30.01,29.87,29.51,29.98,30.23,29.96,29.84,30.29,30.22,29.92,30.26,30.36,30.23,30.29,30.51,30.48,30.51,30.51,30.64,30.52,30.63,30.74,30.78,30.83,30.86,30.80,30.88,30.82,30.62,30.83,30.69,30.68,30.43,30.49,30.62,30.44,30.17,30.51,30.58,30.38,30.38,30.50,30.59,30.48,30.62,30.51,30.47,30.67,30.51,30.39,30.35,30.56,30.64,30.31,30.64,30.70,30.51,30.60,30.82,30.80,30.85,30.72,30.73,30.79,30.54,30.49,30.63,30.55,30.49,30.24,30.43,30.40,29.90,30.10,29.73,29.44,29.40,29.45,29.23,28.89,27.95,28.32,28.16,28.23,28.68,28.51,29.03,28.97,28.24,28.64,29.32,28.96,28.88,29.44,29.64,29.73,29.55,29.76,29.51,28.96,29.17,29.51,29.12,28.78,29.33,29.39,28.95,28.94,29.48,29.60,28.88,29.39,29.77,29.75,29.49,29.91,29.84,30.05,29.84,29.61,29.83,29.93,29.46,29.54,29.85,29.51,28.85,29.47,29.48,29.07,28.87,29.52,29.43,28.85,28.88,29.52,28.90,29.24,28.85,28.54,28.39,28.61,28.58,27.77,28.14,28.42,28.99,28.18,28.25,28.90,28.75,28.40,28.59,29.36,29.12,29.27,29.68,29.83,29.56,29.83,30.14,29.90,29.84,30.16,30.26,29.93,30.16,30.41,30.44,30.35,30.45,30.54,30.79,30.81,30.81,30.68,30.56,30.79,30.77,30.50,30.67,30.79,30.82,30.56,30.76,30.86,30.85,30.70,30.82,30.87,30.92,30.93,31.05,30.98,31.09,30.97,30.82,30.96,30.95,30.71,30.73,30.96,30.79,30.59,30.67,30.68,30.47,30.36,30.54,30.47,29.96,30.02,30.46,30.23,30.45,30.00,30.39,30.56,30.11,30.25,30.51,30.61,30.17,30.53,30.73,30.64,30.49,30.65,30.78,30.62,30.58,30.83,30.90,30.79,30.91,30.96,30.81,30.77,30.91,30.83,30.75,30.78,30.63,30.51,30.60,30.70,30.52,30.45,30.44,30.11,30.26,30.40,30.30,30.23,30.33,30.50,30.27,30.25,30.57,30.71,30.76,30.86,31.01,31.02,31.05,31.10,31.17,31.09,31.17,31.15,31.04,31.13,31.20,31.13,31.05,31.13,31.19,31.15,31.20,31.15,31.11,31.05,31.18,31.15,31.09,31.15,31.17,31.17,31.11,31.05,31.11,31.01,30.93,30.95,31.09,30.88,30.86,30.88,30.99,30.92,30.93,30.91,31.01,30.98,30.90,30.89,30.89,30.76,30.70,30.64,30.86,30.84,30.75,30.80,30.86,30.87,30.90,31.00,30.85,30.97,31.06,31.05,31.04,31.10,31.16,31.10,31.06,31.17,31.15,31.19,31.19,31.13,31.15,31.20,31.07,31.13,31.19,31.16,31.09,31.04,31.15,31.07,30.97,31.06,30.99,30.88,30.88,30.94,30.79,30.66,30.76,30.80,30.47,30.59,30.68,30.51,30.34,30.45,30.50,30.15,30.14,30.22,30.26,29.77,29.56,29.35,29.05,29.55,29.83,29.24,29.41,29.82,29.78,29.25,29.72,29.91,29.70,29.65,30.01,29.98,29.72,29.95,30.23,29.61,29.78,29.43,29.39,29.54,29.41,29.07,29.12,29.46,29.48,29.25,29.54,29.78,29.64,29.34,30.12,30.07,29.59,29.77,30.35,30.31,30.20,30.29,30.65,30.73,30.76,30.57,30.61,30.65,30.56,30.34,30.42,30.43,30.36,30.15,30.31,30.31,30.14,29.93,30.11,30.11,29.73,29.81,29.98,29.91,29.77,29.97,30.07,30.10,30.20,30.39,30.32,30.21,30.59,30.36,30.02,30.48,30.60,30.22,30.14,30.57,30.71,30.67,30.51,30.69,30.64,30.32,30.41,30.62,30.43,30.23,30.39,30.66,30.33,30.56,30.34,30.41,30.62,30.61,30.21,30.52,30.27,30.03,30.41,30.06,30.04,29.96,29.90,29.40,29.31,29.68,29.01,29.50,29.35,29.21,28.83,28.96,28.83,28.77,28.45,28.21,28.39,28.32,28.50,28.35,28.43,28.84,28.86,29.05,29.06,29.09,29.24,29.33,29.45,29.40,29.60,29.78,29.76,30.09,30.07,30.39,30.06,30.23,29.98,30.24,30.10,29.62,29.83,30.06,29.66,29.39,29.59,29.77,29.27,28.95,29.62,29.51,29.21,29.08,29.73,29.49,29.15,29.24,29.67,30.04,30.01,29.33,29.72,30.15,29.80,29.57,30.06,30.18,29.86,29.82,30.17,30.12,29.55,29.75,30.27,30.21,29.75,30.14,30.47,30.23,30.11,30.11,29.42,28.35,27.54,26.77,25.76,25.23,24.03,23.54,23.31,21.61,21.88,21.44,19.90,20.26,20.03,20.00,19.06,18.86,17.88,16.91,16.97,17.11,15.46,15.91,14.71,14.18,14.19,13.28,13.03,11.93,11.81,12.69,11.69,11.17,11.74,11.77,11.29,10.88,11.12,11.75,10.86,10.54,10.83,11.26,10.49,10.69,10.74,10.55,10.29,9.91,10.84,10.17,9.16,9.73,10.75,9.50,10.89,11.56,11.80,12.08,12.31,12.45,11.48,12.21,12.50,12.07,11.92,12.49,13.02,11.87,12.17,13.37,13.46,12.45,13.23,14.11,14.13,13.46,14.04,14.70,13.97,14.79,14.61,14.87,13.88,14.30,13.73,13.19,12.46,11.45,11.48,13.03,11.97,11.53,11.60,13.25,12.27,11.81,13.16,13.69,13.08,15.25,13.60,13.98,13.09,13.05,12.64,12.54,11.90,11.98,11.22,12.06,12.43,12.27,12.79,13.53,12.88,13.43,12.88,12.43,12.73,12.43,10.71,10.79,11.87,10.43,9.47,9.91,9.94,8.60,8.69,7.42,8.05,9.34,9.15,10.04,9.92,8.05,9.71,9.25,9.98,9.95,9.59,10.25,10.39,9.72,10.23,10.94,10.71,10.16,10.92,11.81,11.19,10.41,10.63,10.99,10.27,10.24,10.46,10.67,9.97,9.64,10.48,9.88,8.94,8.99,9.01,8.63,8.50,7.64,7.08,7.86,8.20,8.88,8.83,7.89,8.50,9.35,8.61,8.29,9.22,9.12,8.54,9.03,9.23,9.14,8.86,9.34,9.87,9.72,9.58,10.22,10.86,10.32,11.51,10.25,9.87,9.08,9.08,9.49,9.29,8.13,8.56,8.48,7.97,7.37,7.63,7.25,6.86,6.85,6.99,7.22,6.15,6.23,6.10,6.41,5.78,5.97,6.09,5.90,6.05,6.47,6.75,5.75,6.68,7.38,7.14,6.93,6.79,7.81,7.87,7.58,6.22,6.38,7.28,6.43,5.88,6.32,6.75,5.99,5.56,6.30,6.69,5.84,6.00,6.71,6.81,7.34,7.37,8.11,7.83,8.62,8.16,7.22,8.04,8.65,7.34,7.23,8.61,8.30,6.99,7.62,8.76,7.44,7.05,8.01,8.43,7.66,7.16,8.56,8.28,8.98,8.06,8.85,9.42,7.95,8.19,9.28,8.68,7.68,8.29,8.90,7.85,7.53,8.77,8.76,7.38,7.97,9.03,8.60,8.24,8.39,8.38,7.46,7.26,7.61,7.08,7.18,7.89,7.64,7.36,7.86,8.26,7.59,8.24,8.34,7.62,7.19,7.41,7.17,6.28,6.85,6.81,6.28,6.08,6.29,6.44,6.17,6.92,7.12,6.90,7.59,8.03,8.27,7.44,7.96,7.55,7.06,7.30,8.04,7.79,7.49,7.50,8.16,8.47,9.08,9.01,8.04,8.62,9.43,8.60,8.08,8.98,9.40,8.81,8.04,7.80,8.23,7.90,7.17,7.20,7.55,6.93,6.49,7.02,7.07,6.40,6.11,6.74,6.55,5.91,5.68,5.45,5.27,4.79,4.93,4.70,4.93,5.42,5.38,5.14,5.58,6.03,5.86,6.05,6.44,6.89,6.78,7.00,7.38,7.72,7.70,8.01,8.64,8.81,8.73,9.66,9.18,8.80,8.81,8.72,8.35,7.67,8.00,7.16,6.90,6.75,6.69,6.56,6.07,6.02,5.55,5.16,5.15,5.15,4.55,4.27,4.48,4.34,3.85,3.92,4.09,3.65,3.31,3.64,3.67,3.17,2.89,3.54,3.33,2.56,2.61,2.12,1.68,2.01,2.30,1.75,1.67,2.16,2.18,1.83,2.09,2.52,2.34,2.13,2.61,2.80,2.72,2.63,2.78,2.53,2.36,1.87,1.95,2.21,2.03,1.58,2.05,2.29,1.89,1.62,2.36,2.52,2.38,2.31,3.09,2.99,2.96,3.11,3.60,3.62,4.04,4.13,4.95,5.01,5.25,4.62,4.21,4.47,4.51,4.02,3.93,4.17,4.21,3.61,3.66,3.96,3.84,3.06,3.52,3.87,3.32,3.19,3.86,4.06,3.50,3.54,4.26,4.15,4.00,4.11,3.47,3.42,4.13,3.61,3.48,4.07,4.28,3.84,4.14,4.65,4.86,5.11,4.86,4.96,4.51,3.91,3.80,4.02,3.91,3.44,3.53,3.82,3.42,3.44,3.25,3.46,3.84,3.79,3.14,3.34,2.98,2.91,3.32,3.53,3.22,3.61,3.21,2.81,2.87,3.18,2.65,3.01,3.17,2.66,2.12,2.45,2.40,1.82,1.62,1.29,1.23,1.04,0.83,0.76,0.83,1.06,1.05,0.98,1.21,1.41,1.45,1.51,1.79,1.94,2.03,2.22,2.29,2.56,2.65,3.08,2.79,3.48,3.31,3.65,3.18,2.70,3.28,3.47,2.88,2.64,3.43,3.29,2.66,2.86,3.42,3.02,2.68,3.35,3.59,3.17,2.86,3.75,4.13,4.88,4.40,3.63,3.95,4.22,3.74,3.37,4.05,4.20,3.81,3.54,3.99,3.99,3.51,3.54,4.05,3.98,3.39,3.78,4.18,4.06,3.87,5.20],[31.28,31.19,31.15,31.06,31.04,31.04,30.97,30.93,30.97,30.96,30.94,30.98,30.96,30.94,30.94,30.96,30.89,30.88,30.90,30.72,30.73,30.70,30.76,30.77,30.70,30.79,30.65,30.69,30.68,30.59,30.39,30.59,30.57,30.38,30.33,30.46,30.48,30.26,30.40,30.22,30.04,30.00,30.04,29.88,29.77,29.94,30.00,29.83,29.67,30.02,30.12,29.91,29.98,30.27,30.13,29.81,29.92,29.89,29.80,29.56,29.94,30.15,29.87,29.85,30.26,30.21,29.97,30.28,30.39,30.21,30.25,30.46,30.46,30.39,30.42,30.62,30.44,30.54,30.68,30.71,30.73,30.78,30.70,30.82,30.76,30.55,30.76,30.63,30.66,30.44,30.52,30.60,30.43,30.20,30.45,30.57,30.36,30.30,30.50,30.60,30.37,30.57,30.49,30.39,30.64,30.49,30.30,30.23,30.49,30.61,30.28,30.57,30.66,30.49,30.57,30.80,30.85,30.83,30.71,30.68,30.82,30.53,30.55,30.63,30.57,30.46,30.30,30.42,30.34,30.03,30.08,29.75,29.72,29.49,29.49,29.31,28.96,27.76,28.44,28.19,28.21,28.69,28.75,29.09,29.18,28.26,28.91,29.49,29.03,28.90,29.54,29.71,29.67,29.45,29.68,29.47,28.95,29.17,29.48,29.24,28.90,29.34,29.47,29.04,29.08,29.59,29.58,29.19,29.41,29.87,29.82,29.56,29.91,29.86,29.97,29.72,29.59,29.76,29.77,29.46,29.45,29.81,29.52,28.97,29.49,29.53,29.15,28.86,29.53,29.60,29.16,29.19,29.58,29.38,29.57,29.11,28.99,28.66,28.98,29.26,28.26,28.30,28.99,29.24,28.41,28.65,29.21,28.92,28.66,28.87,29.56,29.22,29.54,29.79,29.80,29.60,29.88,30.01,29.91,29.72,30.09,30.14,29.89,30.14,30.35,30.34,30.32,30.37,30.49,30.67,30.66,30.68,30.61,30.45,30.66,30.70,30.40,30.54,30.73,30.74,30.42,30.62,30.78,30.73,30.57,30.66,30.81,30.83,30.89,30.98,30.95,31.01,30.89,30.77,30.91,30.85,30.63,30.66,30.83,30.73,30.48,30.58,30.57,30.38,30.30,30.41,30.41,29.99,29.97,30.48,30.28,30.44,30.07,30.38,30.51,30.10,30.23,30.50,30.54,30.06,30.46,30.64,30.55,30.41,30.57,30.70,30.46,30.55,30.74,30.83,30.72,30.86,30.90,30.67,30.67,30.86,30.73,30.65,30.71,30.60,30.42,30.58,30.60,30.38,30.37,30.34,29.97,30.15,30.25,30.22,30.12,30.25,30.30,30.22,30.25,30.48,30.67,30.66,30.80,30.97,30.96,30.96,31.04,31.11,31.01,31.11,31.11,30.97,31.07,31.14,31.06,30.92,31.03,31.13,31.08,31.14,31.08,31.02,31.00,31.11,31.08,31.00,31.01,31.10,31.06,30.97,30.93,31.02,30.90,30.85,30.88,31.03,30.74,30.82,30.78,30.89,30.84,30.86,30.81,30.94,30.97,30.85,30.86,30.82,30.67,30.56,30.57,30.73,30.74,30.63,30.67,30.75,30.80,30.82,30.91,30.69,30.84,30.95,30.94,30.89,30.97,31.06,30.98,30.98,31.08,31.04,31.13,31.10,31.05,31.03,31.11,30.98,30.98,31.12,31.07,30.97,30.95,31.09,30.99,30.88,31.03,30.96,30.77,30.86,30.91,30.73,30.52,30.73,30.79,30.40,30.46,30.69,30.52,30.29,30.32,30.51,30.16,30.14,30.28,30.27,29.90,29.80,29.62,29.27,29.68,29.78,29.42,29.57,29.99,29.79,29.52,29.84,29.92,29.73,29.75,29.99,29.96,29.79,29.92,30.16,29.75,29.79,29.56,29.49,29.65,29.63,29.22,29.32,29.61,29.65,29.44,29.63,29.69,29.67,29.57,30.09,30.07,29.88,29.92,30.21,30.27,30.27,30.30,30.67,30.74,30.79,30.53,30.56,30.50,30.42,30.32,30.33,30.32,30.26,30.19,30.23,30.16,30.15,29.97,30.07,30.11,29.84,29.91,29.97,29.92,29.86,29.97,30.09,30.05,30.21,30.36,30.32,30.16,30.51,30.30,30.03,30.42,30.50,30.15,30.08,30.51,30.62,30.64,30.50,30.67,30.63,30.29,30.28,30.59,30.38,30.20,30.34,30.59,30.34,30.54,30.35,30.34,30.60,30.54,30.17,30.47,30.24,29.97,30.38,30.01,29.99,29.90,29.83,29.36,29.21,29.62,28.93,29.46,29.33,29.30,28.83,29.10,28.97,28.84,28.78,28.70,28.57,28.44,28.64,28.61,28.12,28.78,28.90,29.14,29.24,29.17,29.32,29.55,29.59,29.44,29.66,29.86,29.77,30.04,30.07,30.36,30.03,30.26,30.06,30.34,30.11,29.69,29.96,30.11,29.72,29.40,29.75,29.82,29.27,29.24,29.78,29.45,29.28,29.44,29.92,29.47,29.25,29.52,29.72,30.09,29.95,29.37,29.71,29.98,29.68,29.44,29.91,30.06,29.82,29.71,30.07,30.08,29.37,29.68,30.21,30.18,29.67,30.11,30.43,30.18,30.06,30.14,29.33,28.05,27.25,26.62,25.44,24.74,23.71,23.12,22.86,20.93,21.36,21.08,19.11,19.49,19.48,19.42,18.14,17.75,16.82,15.70,15.81,15.95,14.73,15.14,13.99,13.45,13.18,12.40,12.33,11.20,10.99,12.05,10.88,10.57,10.98,11.10,10.64,10.22,10.56,11.27,10.10,9.72,10.29,10.47,9.95,10.19,10.37,10.11,9.92,9.61,10.70,9.82,8.78,9.55,10.70,9.26,10.79,11.09,11.41,11.30,11.89,12.08,11.16,11.83,12.37,11.66,11.47,12.15,12.65,11.51,11.55,12.97,12.53,11.59,12.58,13.53,12.89,12.76,13.61,14.08,13.28,14.00,14.02,14.32,13.34,13.35,13.03,12.38,11.75,10.95,10.89,12.27,11.38,11.05,11.05,12.66,12.02,11.22,12.46,13.26,12.60,14.76,13.27,13.45,12.64,12.89,12.02,11.58,11.62,11.56,10.74,11.92,12.19,11.74,12.18,13.43,12.35,13.21,12.33,11.82,12.32,11.84,10.47,10.31,11.22,10.11,9.25,10.04,10.03,8.41,8.63,7.22,7.14,9.11,9.38,9.94,9.76,8.56,9.13,9.11,9.75,9.47,9.12,9.79,10.08,9.32,9.65,10.34,10.13,9.66,10.43,11.27,10.82,10.00,10.29,10.57,9.72,9.58,9.78,10.30,9.57,9.52,10.29,9.59,8.64,9.05,9.81,7.88,8.08,8.13,6.87,7.75,7.79,8.51,8.46,7.32,8.12,8.58,7.77,7.84,8.90,8.59,7.80,8.51,8.65,8.47,8.28,8.68,9.41,9.23,8.82,9.60,10.56,9.91,10.98,9.71,9.32,8.51,8.90,9.08,8.95,7.85,8.18,7.94,7.35,7.40,7.10,6.92,6.60,6.82,6.34,6.78,5.70,5.83,5.66,5.71,5.22,5.32,5.62,6.03,5.62,6.01,6.30,5.44,5.95,6.84,6.53,6.49,6.15,7.10,7.10,6.83,5.63,5.79,6.52,5.82,5.39,5.60,6.11,5.34,4.94,5.70,6.07,5.24,5.32,6.00,6.07,6.71,6.73,7.43,7.19,7.98,7.48,6.48,7.48,8.02,6.72,6.48,7.81,7.54,6.23,6.92,7.92,6.83,6.38,7.35,7.69,6.92,6.61,7.74,7.99,8.27,7.70,8.15,8.66,7.34,7.56,8.65,7.99,6.89,7.63,8.18,7.16,6.88,8.05,8.01,6.73,7.33,8.35,7.90,7.55,7.89,7.74,6.77,6.48,6.92,6.17,6.54,7.25,6.91,6.62,7.22,7.62,6.77,7.50,7.54,6.84,6.51,6.79,6.53,5.70,6.17,6.23,5.55,5.42,5.69,5.76,5.54,6.26,6.42,6.13,6.95,7.15,7.53,6.73,7.32,6.80,6.45,6.67,7.40,7.21,6.94,6.97,7.48,7.86,8.41,8.39,7.48,8.01,8.73,7.94,7.58,8.26,8.65,8.23,7.48,7.15,7.69,7.37,6.58,6.64,7.06,6.41,5.91,6.39,6.42,5.87,5.48,6.13,5.96,5.38,5.13,4.91,4.85,4.20,4.39,4.20,4.37,4.88,4.93,4.82,5.17,5.55,5.35,5.65,5.94,6.30,6.38,6.50,6.92,7.11,7.17,7.49,8.02,8.14,8.07,9.02,8.54,8.17,8.09,8.12,7.85,7.24,7.32,6.76,6.41,6.14,6.10,6.01,5.54,5.44,5.03,4.61,4.63,4.67,4.07,3.79,3.96,3.79,3.29,3.32,3.50,3.23,2.91,3.07,3.24,2.87,2.67,3.21,3.05,2.39,2.36,1.92,1.65,1.84,1.99,1.52,1.53,2.00,1.89,1.53,1.82,2.13,1.92,1.74,2.20,2.36,2.30,2.16,2.44,2.03,1.87,1.50,1.65,1.94,1.75,1.26,1.65,1.93,1.64,1.37,2.03,2.14,1.92,2.06,2.58,2.72,2.58,2.84,3.07,3.10,3.58,3.59,4.32,4.42,4.63,4.00,3.61,3.91,3.99,3.39,3.30,3.70,3.69,3.15,3.21,3.59,3.34,2.69,3.19,3.49,3.00,2.89,3.50,3.89,2.97,3.25,3.84,3.96,3.71,3.66,3.24,3.18,3.67,3.30,3.09,3.72,3.85,3.45,3.69,4.21,4.35,4.57,4.41,4.45,4.06,3.55,3.38,3.66,3.58,3.05,3.12,3.39,2.97,3.00,2.83,3.06,3.31,3.23,2.67,2.81,2.56,2.53,2.91,3.21,2.73,3.10,2.77,2.40,2.52,2.79,2.47,2.80,3.01,2.52,2.06,2.42,2.34,1.78,1.66,1.34,1.16,1.11,1.00,0.80,0.76,0.83,0.95,0.94,0.94,1.14,1.23,1.26,1.37,1.62,1.68,1.69,1.89,2.13,2.24,2.63,2.42,2.98,2.93,3.32,2.78,2.43,3.01,3.05,2.48,2.52,3.02,2.74,2.53,2.77,3.09,2.68,2.54,3.12,3.36,3.09,2.89,3.64,3.87,4.69,4.28,3.51,3.68,4.01,3.50,3.14,3.68,3.88,3.53,3.20,3.51,3.56,3.05,3.15,3.61,3.44,2.96,3.29,3.69,3.57,3.35,4.69],[31.26,31.20,31.14,31.04,31.01,31.07,30.98,30.95,31.01,31.03,30.99,31.05,31.05,30.99,30.98,31.01,30.97,30.91,30.95,30.76,30.76,30.69,30.79,30.80,30.78,30.85,30.68,30.69,30.60,30.54,30.38,30.52,30.56,30.34,30.31,30.48,30.50,30.19,30.39,30.14,30.03,29.97,30.01,29.89,29.75,29.96,30.04,29.89,29.71,30.14,30.24,29.97,30.03,30.32,30.14,29.94,30.03,29.93,29.86,29.52,30.05,30.26,29.93,29.86,30.30,30.28,30.01,30.27,30.43,30.27,30.23,30.50,30.44,30.36,30.43,30.62,30.36,30.53,30.66,30.72,30.72,30.79,30.72,30.86,30.78,30.45,30.79,30.66,30.64,30.42,30.48,30.61,30.42,30.29,30.50,30.60,30.38,30.41,30.55,30.63,30.46,30.58,30.49,30.46,30.69,30.50,30.37,30.27,30.50,30.71,30.31,30.63,30.76,30.47,30.65,30.86,30.83,30.83,30.70,30.71,30.78,30.57,30.54,30.66,30.63,30.50,30.40,30.48,30.41,30.05,30.07,29.83,29.57,29.46,29.50,29.28,29.15,28.28,28.32,28.14,28.19,28.76,28.78,29.17,29.12,28.20,28.94,29.50,28.99,28.97,29.55,29.63,29.65,29.51,29.68,29.54,28.94,29.17,29.47,29.18,28.77,29.33,29.51,29.12,28.97,29.61,29.70,29.06,29.46,29.96,29.78,29.46,29.93,29.89,30.04,29.75,29.55,29.80,29.89,29.55,29.47,29.84,29.64,28.89,29.55,29.59,29.27,29.05,29.59,29.52,29.22,29.19,29.58,29.25,29.36,29.04,28.85,28.92,28.80,29.15,28.38,28.72,29.11,29.37,28.55,28.91,29.46,29.13,28.76,28.96,29.68,29.32,29.36,29.89,29.86,29.58,29.91,30.09,29.92,29.81,30.17,30.21,29.84,30.09,30.39,30.37,30.30,30.35,30.49,30.69,30.71,30.72,30.66,30.55,30.76,30.79,30.47,30.66,30.87,30.84,30.54,30.73,30.87,30.82,30.65,30.74,30.83,30.86,30.92,31.03,30.99,31.05,30.94,30.86,30.96,30.91,30.72,30.74,30.92,30.79,30.56,30.66,30.61,30.44,30.38,30.40,30.38,29.96,29.99,30.44,30.30,30.39,30.05,30.37,30.47,30.12,30.21,30.45,30.55,30.07,30.41,30.68,30.59,30.42,30.60,30.78,30.51,30.55,30.81,30.89,30.76,30.91,30.97,30.77,30.70,30.87,30.75,30.63,30.70,30.61,30.44,30.58,30.61,30.38,30.37,30.34,30.04,30.23,30.26,30.25,30.20,30.28,30.39,30.27,30.34,30.54,30.68,30.76,30.81,31.00,30.95,31.00,31.08,31.15,31.02,31.14,31.14,31.01,31.11,31.18,31.12,31.01,31.08,31.17,31.13,31.17,31.13,31.08,31.04,31.16,31.15,31.09,31.09,31.15,31.13,31.03,30.99,31.08,31.02,30.93,30.96,31.08,30.85,30.89,30.91,30.96,30.93,30.91,30.90,30.99,30.96,30.87,30.88,30.88,30.72,30.67,30.63,30.77,30.82,30.74,30.76,30.83,30.87,30.86,30.98,30.83,30.92,31.03,31.01,30.99,31.02,31.10,31.02,31.02,31.11,31.11,31.17,31.15,31.08,31.10,31.16,31.02,31.07,31.16,31.13,31.03,30.99,31.13,31.05,30.91,31.05,30.99,30.79,30.85,30.91,30.74,30.59,30.73,30.78,30.43,30.55,30.72,30.51,30.34,30.33,30.55,30.19,30.15,30.32,30.28,29.89,29.73,29.61,29.25,29.63,29.77,29.56,29.58,29.94,29.84,29.48,29.89,29.98,29.76,29.80,30.02,29.98,29.69,29.92,30.17,29.63,29.77,29.59,29.52,29.57,29.52,29.25,29.29,29.57,29.61,29.41,29.67,29.73,29.62,29.59,30.10,30.10,29.92,29.98,30.25,30.31,30.26,30.33,30.63,30.71,30.74,30.55,30.65,30.59,30.54,30.35,30.46,30.44,30.41,30.28,30.33,30.30,30.18,29.96,30.16,30.14,29.77,29.85,30.00,29.87,29.82,29.97,30.08,30.06,30.16,30.39,30.31,30.20,30.54,30.31,30.02,30.45,30.54,30.22,30.11,30.54,30.68,30.68,30.53,30.71,30.65,30.33,30.35,30.57,30.43,30.21,30.38,30.58,30.28,30.51,30.31,30.32,30.60,30.56,30.14,30.47,30.26,29.98,30.43,30.08,29.99,29.93,29.85,29.37,29.28,29.75,28.95,29.43,29.30,29.10,28.84,28.97,28.91,28.80,28.75,28.62,28.67,28.56,28.68,28.74,28.77,28.76,28.99,29.19,29.30,29.20,29.21,29.43,29.57,29.41,29.57,29.85,29.77,30.08,30.01,30.40,30.03,30.27,29.99,30.35,30.13,29.62,29.92,30.12,29.65,29.32,29.76,29.80,29.22,29.16,29.76,29.41,29.22,29.47,29.91,29.53,29.12,29.54,29.70,30.07,29.92,29.22,29.57,29.96,29.68,29.35,29.88,30.10,29.79,29.69,30.05,30.07,29.44,29.76,30.27,30.19,29.70,30.14,30.47,30.14,30.01,30.21,29.13,28.01,27.08,26.32,25.27,24.79,23.58,23.22,23.01,21.01,21.36,20.98,19.25,19.49,19.38,19.36,18.18,17.91,16.95,16.14,15.64,15.97,14.62,15.01,14.00,13.38,13.38,12.88,12.87,11.80,11.83,12.76,11.37,11.06,11.60,11.49,10.81,10.43,10.66,11.73,10.33,9.97,10.78,10.84,10.01,10.51,10.68,10.31,10.00,9.64,10.60,9.89,8.62,9.46,10.62,9.00,10.45,11.31,11.45,11.63,12.22,12.39,11.30,12.12,12.81,12.07,11.77,12.49,13.35,12.05,12.19,13.60,13.42,12.55,13.31,14.27,13.70,13.43,14.13,14.72,13.68,14.81,14.74,14.97,14.00,14.01,13.45,13.21,12.22,11.33,11.27,13.02,11.99,11.60,11.64,13.35,12.70,11.77,13.23,13.74,13.11,15.35,13.56,13.81,12.98,12.65,12.05,11.96,11.71,11.95,10.97,12.28,12.43,12.29,12.73,13.73,12.90,13.58,12.83,12.08,12.67,12.30,10.70,10.57,11.69,10.42,9.25,9.85,10.13,8.35,8.36,7.28,7.31,8.96,8.77,9.47,9.48,7.74,9.04,8.63,9.29,9.28,9.21,9.74,9.96,9.48,9.87,10.70,10.31,9.70,10.66,11.64,11.15,10.10,10.39,10.80,9.67,9.84,10.00,10.39,9.31,9.57,10.34,9.41,7.88,8.77,9.21,7.87,7.44,7.28,6.56,7.50,7.83,8.47,8.46,7.49,8.42,9.01,8.16,7.85,8.88,8.62,7.81,8.47,8.75,8.73,8.29,8.98,9.46,9.34,9.07,9.88,10.61,9.98,11.15,9.84,9.56,8.64,8.91,9.17,8.97,7.92,8.21,7.88,7.41,7.20,7.03,6.69,6.74,6.73,6.27,6.24,6.13,5.56,5.54,5.48,5.07,5.23,5.70,5.24,5.42,5.98,6.14,5.11,5.97,6.80,6.49,6.34,6.10,7.07,7.22,6.74,5.49,5.62,6.60,5.72,5.17,5.57,6.12,5.32,4.90,5.73,6.11,5.18,5.37,6.16,6.16,6.80,6.81,7.38,7.29,7.89,7.57,6.50,7.39,8.02,6.93,6.52,7.82,7.60,6.36,7.00,8.28,7.01,6.21,7.56,7.97,6.93,6.52,7.96,7.82,8.58,7.52,8.35,9.02,7.38,7.62,8.85,8.13,7.00,7.76,8.42,7.34,6.87,8.17,8.21,6.83,7.66,8.35,8.00,7.63,7.75,7.68,6.85,6.53,6.98,6.22,6.54,7.22,6.95,6.79,7.53,7.61,6.85,7.46,7.42,6.67,6.32,6.86,6.54,5.74,6.35,6.31,5.50,5.50,5.76,5.92,5.58,6.32,6.39,6.16,7.11,7.33,7.84,6.95,7.54,6.98,6.64,6.96,7.72,7.32,7.03,7.25,7.88,8.18,8.76,8.66,7.69,8.22,9.02,8.12,7.70,8.48,8.71,8.20,7.62,7.19,7.73,7.50,6.62,6.59,7.13,6.40,5.91,6.46,6.52,5.84,5.51,6.12,6.01,5.38,5.24,5.12,4.80,4.26,4.31,4.24,4.40,4.90,4.83,4.76,5.13,5.48,5.37,5.64,6.00,6.48,6.48,6.64,7.15,7.36,7.42,7.86,8.38,8.37,8.49,9.51,8.95,8.57,8.65,8.60,8.26,7.46,7.66,7.06,6.65,6.37,6.32,6.17,5.68,5.59,5.22,4.86,4.82,4.79,4.28,3.94,4.05,3.95,3.48,3.48,3.69,3.43,2.95,3.27,3.36,2.80,2.78,3.20,3.00,2.51,2.38,2.11,1.73,1.91,2.15,1.62,1.55,2.02,1.95,1.53,1.85,2.22,2.01,1.73,2.15,2.36,2.33,2.20,2.45,2.13,1.92,1.50,1.66,1.89,1.78,1.26,1.71,1.95,1.71,1.45,2.00,2.32,2.13,2.26,2.70,2.78,2.72,2.86,3.16,3.21,3.78,3.75,4.61,4.66,4.71,4.17,3.81,4.11,4.09,3.55,3.36,3.70,3.60,2.94,3.08,3.44,3.18,2.81,3.10,3.41,2.96,3.05,3.31,3.73,3.11,3.14,3.79,3.85,3.60,3.56,3.15,3.04,3.59,3.19,2.98,3.65,3.81,3.41,3.62,4.11,4.26,4.48,4.39,4.41,4.04,3.50,3.44,3.66,3.56,2.95,3.17,3.47,2.94,3.04,2.80,3.02,3.34,3.28,2.66,2.86,2.67,2.57,3.04,3.16,2.76,3.20,2.84,2.41,2.54,2.80,2.45,2.81,2.97,2.75,2.09,2.64,2.69,1.98,1.84,1.57,1.33,1.18,1.12,1.01,0.80,0.77,0.84,0.97,0.99,1.03,1.18,1.28,1.40,1.47,1.68,1.73,1.86,2.13,2.25,2.57,2.39,2.93,2.92,3.19,2.70,2.41,3.06,3.03,2.60,2.57,3.12,2.85,2.47,2.86,3.11,2.80,2.68,3.27,3.35,3.10,2.95,3.56,3.92,4.71,4.29,3.51,3.60,4.11,3.58,3.27,3.73,3.97,3.53,3.24,3.56,3.63,3.29,3.24,3.58,3.43,3.10,3.31,3.70,3.64,3.37,4.69],[31.32,31.23,31.12,31.07,31.06,31.10,31.02,31.01,31.02,31.03,31.03,31.08,31.06,31.06,31.05,31.05,30.99,30.95,30.95,30.80,30.80,30.76,30.81,30.84,30.81,30.83,30.66,30.70,30.59,30.52,30.34,30.54,30.60,30.33,30.36,30.48,30.47,30.23,30.38,30.25,30.07,30.00,30.03,29.93,29.71,29.96,30.02,29.84,29.61,30.11,30.28,29.96,29.94,30.38,30.27,30.09,30.21,30.10,29.97,29.59,30.07,30.30,30.05,29.94,30.35,30.37,29.99,30.33,30.48,30.33,30.29,30.49,30.49,30.36,30.49,30.64,30.38,30.56,30.67,30.71,30.69,30.75,30.72,30.80,30.72,30.49,30.78,30.64,30.62,30.39,30.45,30.61,30.42,30.33,30.50,30.58,30.46,30.48,30.55,30.65,30.52,30.54,30.46,30.48,30.69,30.51,30.37,30.27,30.45,30.63,30.30,30.66,30.72,30.51,30.63,30.80,30.81,30.80,30.66,30.65,30.77,30.59,30.55,30.60,30.60,30.57,30.38,30.49,30.46,30.11,30.19,29.81,29.56,29.59,29.53,29.39,29.00,28.09,28.11,27.87,28.08,28.55,28.60,29.06,28.94,28.10,28.75,29.36,28.95,28.84,29.49,29.66,29.76,29.58,29.72,29.55,28.91,29.17,29.38,29.17,28.67,29.33,29.50,28.98,28.78,29.46,29.68,29.00,29.31,29.95,29.72,29.30,29.83,29.81,30.00,29.69,29.41,29.77,29.84,29.38,29.40,29.83,29.44,28.80,29.45,29.41,28.95,28.75,29.51,29.31,28.94,28.92,29.47,28.98,29.20,28.93,28.72,28.47,28.79,28.95,28.27,28.44,28.93,29.11,28.21,28.57,29.12,28.78,28.46,28.79,29.52,29.01,29.18,29.72,29.66,29.41,29.78,30.10,29.82,29.70,30.13,30.25,29.87,30.10,30.39,30.41,30.33,30.43,30.54,30.70,30.71,30.75,30.65,30.55,30.74,30.76,30.52,30.68,30.83,30.79,30.57,30.75,30.85,30.81,30.65,30.73,30.83,30.86,30.88,31.02,30.95,31.03,30.93,30.81,30.93,30.91,30.70,30.73,30.89,30.74,30.59,30.63,30.63,30.44,30.36,30.46,30.38,29.97,30.00,30.40,30.29,30.36,29.99,30.32,30.46,30.05,30.17,30.42,30.54,30.11,30.41,30.65,30.59,30.41,30.62,30.74,30.53,30.52,30.78,30.85,30.71,30.85,30.92,30.71,30.67,30.81,30.74,30.63,30.68,30.52,30.38,30.56,30.61,30.38,30.33,30.32,30.00,30.14,30.30,30.25,30.16,30.29,30.43,30.28,30.22,30.55,30.65,30.72,30.79,30.91,30.93,31.00,31.01,31.10,31.02,31.14,31.11,31.02,31.11,31.18,31.12,31.01,31.09,31.18,31.12,31.15,31.11,31.04,30.99,31.14,31.10,30.99,31.11,31.14,31.10,31.04,30.99,31.08,30.94,30.94,30.92,31.06,30.83,30.85,30.88,30.98,30.92,30.91,30.88,30.97,30.95,30.86,30.84,30.85,30.72,30.71,30.66,30.76,30.80,30.70,30.69,30.83,30.86,30.84,30.97,30.84,30.90,31.04,31.03,30.95,31.03,31.11,31.05,31.01,31.12,31.12,31.14,31.14,31.09,31.09,31.15,31.07,31.09,31.16,31.10,31.04,31.00,31.11,31.04,30.92,31.03,30.97,30.77,30.84,30.91,30.73,30.58,30.67,30.74,30.36,30.43,30.61,30.42,30.27,30.35,30.43,30.05,29.97,30.10,30.10,29.74,29.56,29.36,29.00,29.53,29.68,29.35,29.51,29.82,29.74,29.29,29.75,29.93,29.76,29.71,29.99,29.96,29.69,29.89,30.16,29.66,29.78,29.48,29.40,29.54,29.50,29.16,29.16,29.50,29.49,29.27,29.62,29.73,29.56,29.42,30.02,30.03,29.62,29.78,30.21,30.23,30.13,30.20,30.53,30.64,30.67,30.50,30.56,30.57,30.51,30.36,30.35,30.46,30.39,30.22,30.31,30.29,30.20,29.90,30.11,30.06,29.70,29.82,29.97,29.81,29.70,29.98,30.06,30.02,30.19,30.42,30.32,30.20,30.54,30.29,30.02,30.42,30.54,30.18,30.10,30.56,30.68,30.69,30.50,30.70,30.66,30.33,30.34,30.56,30.41,30.20,30.37,30.58,30.27,30.47,30.23,30.33,30.52,30.54,30.14,30.46,30.18,29.91,30.38,29.97,29.96,29.85,29.73,29.31,29.22,29.60,29.02,29.36,29.31,29.03,28.89,28.96,28.86,28.82,28.82,28.50,28.59,28.47,28.65,28.60,28.64,28.87,28.60,28.99,29.14,29.17,29.22,29.31,29.40,29.39,29.51,29.78,29.59,30.06,29.97,30.28,30.00,30.13,29.86,30.17,30.02,29.52,29.73,29.96,29.57,29.33,29.59,29.66,29.21,29.00,29.59,29.39,29.15,29.16,29.80,29.59,29.19,29.44,29.65,30.02,29.96,29.34,29.57,29.92,29.70,29.32,29.85,30.00,29.75,29.69,29.97,29.98,29.33,29.62,30.10,30.05,29.65,29.99,30.28,30.09,29.96,30.05,29.14,27.92,26.50,25.97,24.88,24.17,23.45,22.93,22.69,21.08,21.40,20.90,19.14,19.53,19.48,19.58,18.56,18.23,17.21,16.40,16.55,16.34,14.76,15.22,13.68,13.21,12.99,12.67,12.61,11.52,11.56,12.53,10.98,10.70,11.32,11.10,10.53,10.31,10.38,11.27,10.13,9.83,10.40,10.66,10.07,10.11,10.47,10.06,9.84,9.60,10.37,10.02,8.73,9.26,10.16,8.85,10.29,11.16,11.38,11.53,11.77,11.94,11.01,11.69,12.08,11.78,11.61,12.14,12.76,11.56,11.89,12.91,12.85,12.42,12.82,13.61,13.59,13.14,13.80,14.42,13.44,14.63,14.22,14.44,13.63,13.81,13.18,12.65,11.94,11.11,11.05,12.43,11.56,11.28,11.26,12.66,12.16,11.62,12.67,13.22,12.91,15.32,13.46,13.71,12.41,12.54,12.24,12.03,11.53,11.61,10.69,11.65,11.87,11.97,12.12,12.78,12.15,12.75,12.55,11.70,11.93,11.74,10.29,10.03,11.28,10.01,9.12,9.04,9.46,7.89,8.34,7.15,8.27,9.12,9.38,9.62,9.62,7.74,9.12,8.77,9.35,9.16,9.12,9.82,9.83,9.31,9.91,10.60,10.23,9.68,10.62,11.32,11.02,10.01,10.28,10.49,9.55,9.86,10.04,10.17,9.31,9.66,10.30,9.09,8.03,9.07,8.99,7.86,7.47,7.25,6.53,7.71,7.56,8.35,8.42,7.51,8.49,8.74,8.13,8.00,8.92,8.61,7.98,8.40,8.79,8.82,8.39,8.89,9.53,9.41,9.13,9.80,10.55,10.01,11.16,9.83,9.58,8.80,8.78,9.23,8.97,8.05,8.33,7.97,7.44,7.33,7.17,6.74,6.66,6.89,6.35,6.58,6.27,5.65,5.76,5.54,5.19,5.32,5.88,5.21,5.51,5.82,5.91,5.10,5.72,6.51,6.29,5.86,5.61,6.59,6.68,6.28,5.18,5.50,6.17,5.37,5.00,5.36,5.73,4.89,4.73,5.47,5.65,4.88,5.16,5.89,5.76,6.36,6.47,6.85,6.70,7.40,7.14,6.13,6.94,7.50,6.68,6.22,7.40,7.32,6.22,6.67,7.73,6.97,6.13,6.95,7.57,6.87,6.54,7.80,7.82,8.42,7.62,8.23,8.57,7.17,7.64,8.54,7.85,6.99,7.51,8.03,7.09,6.91,7.71,7.76,6.59,7.25,7.93,7.59,7.31,7.37,7.30,6.53,6.37,6.71,6.11,6.40,7.00,6.79,6.50,7.06,7.40,6.74,7.33,7.39,6.88,6.33,6.68,6.50,5.76,6.15,6.28,5.53,5.41,5.64,5.80,5.40,6.05,6.16,5.75,6.63,6.89,7.36,6.36,6.82,6.46,6.02,6.37,7.11,6.71,6.39,6.70,7.23,7.50,8.27,8.16,7.08,7.65,8.59,7.54,7.19,8.05,8.40,7.74,7.15,6.68,7.17,6.92,6.10,6.17,6.47,5.78,5.42,5.99,5.89,5.28,4.95,5.65,5.47,4.73,4.79,4.64,4.24,3.91,4.03,3.98,3.95,4.48,4.50,4.31,4.52,4.94,4.90,5.13,5.43,5.97,6.00,6.10,6.58,6.69,6.89,7.34,7.81,7.78,7.99,8.81,8.42,7.96,8.00,8.00,7.64,6.78,7.04,6.43,5.89,5.66,5.64,5.66,4.93,4.89,4.69,4.19,4.04,4.02,3.63,3.31,3.44,3.26,3.01,3.05,3.14,2.80,2.61,2.74,2.88,2.43,2.37,2.94,2.71,2.08,2.05,1.86,1.46,1.63,1.81,1.46,1.27,1.65,1.68,1.27,1.44,1.79,1.71,1.42,1.72,2.02,1.98,1.87,2.09,1.90,1.73,1.36,1.65,1.75,1.52,1.24,1.68,1.77,1.43,1.40,1.93,1.91,1.85,2.11,2.46,2.47,2.44,2.66,2.76,2.72,3.37,3.29,3.96,3.97,4.13,3.62,3.26,3.46,3.48,3.09,2.92,3.23,3.20,2.71,2.76,3.12,3.04,2.56,2.79,3.21,2.86,2.83,3.08,3.55,3.06,2.86,3.49,3.60,3.19,3.15,2.75,2.70,3.21,2.87,2.69,3.32,3.38,3.03,3.27,3.63,3.80,4.07,4.05,3.98,3.49,3.26,3.03,3.13,3.12,2.66,2.76,2.92,2.61,2.55,2.48,2.70,2.90,2.88,2.38,2.56,2.36,2.42,2.85,3.02,2.74,3.16,2.74,2.43,2.51,2.96,2.52,2.96,3.18,2.83,2.26,2.46,2.55,2.00,1.92,1.66,1.46,1.28,1.13,1.07,0.97,0.81,0.76,0.80,0.92,0.98,0.96,1.13,1.27,1.29,1.29,1.44,1.60,1.80,1.87,2.26,2.01,2.64,2.74,2.99,2.48,2.23,2.87,2.71,2.40,2.25,2.82,2.76,2.35,2.56,2.97,2.63,2.53,2.97,3.18,2.99,2.82,3.45,3.76,4.45,4.10,3.43,3.75,3.97,3.37,3.12,3.72,3.78,3.43,3.21,3.46,3.45,3.01,3.15,3.44,3.25,2.89,3.20,3.49,3.46,3.29,4.67],[31.24,31.22,31.16,31.08,31.07,31.09,31.03,30.99,31.04,31.03,31.03,31.06,31.04,31.03,31.02,31.01,30.99,30.96,30.96,30.80,30.77,30.75,30.80,30.84,30.80,30.89,30.73,30.75,30.73,30.64,30.41,30.64,30.59,30.38,30.36,30.48,30.52,30.30,30.49,30.25,30.13,30.11,30.05,29.96,29.90,29.97,30.06,29.90,29.66,30.17,30.31,30.02,30.18,30.40,30.30,30.10,30.21,30.08,29.98,29.70,30.08,30.28,30.09,29.99,30.43,30.37,30.06,30.39,30.57,30.39,30.36,30.59,30.50,30.41,30.49,30.69,30.45,30.57,30.71,30.78,30.78,30.83,30.79,30.87,30.85,30.58,30.82,30.72,30.76,30.44,30.59,30.70,30.50,30.32,30.59,30.66,30.51,30.48,30.55,30.73,30.59,30.69,30.63,30.64,30.76,30.60,30.53,30.43,30.65,30.75,30.50,30.73,30.78,30.56,30.67,30.85,30.95,30.94,30.79,30.82,30.96,30.66,30.64,30.76,30.65,30.57,30.49,30.60,30.55,30.26,30.31,29.95,29.84,29.58,29.61,29.40,29.07,28.09,28.21,28.02,28.25,28.85,28.88,29.38,29.28,28.19,28.87,29.50,28.99,28.88,29.55,29.79,29.77,29.54,29.73,29.53,28.99,29.23,29.55,29.20,28.71,29.38,29.59,29.10,29.07,29.72,29.81,29.15,29.66,30.19,29.95,29.68,30.01,29.95,30.09,29.80,29.61,29.81,29.97,29.52,29.61,29.89,29.61,28.98,29.58,29.58,29.25,28.95,29.61,29.79,29.11,29.18,29.60,29.33,29.44,29.33,29.01,28.85,29.08,29.21,28.27,28.62,29.03,29.31,28.42,28.78,29.24,29.01,28.68,28.79,29.58,29.36,29.57,29.95,30.02,29.88,30.20,30.23,30.09,30.04,30.34,30.27,30.03,30.29,30.47,30.44,30.44,30.46,30.57,30.80,30.72,30.73,30.66,30.53,30.72,30.76,30.57,30.67,30.83,30.86,30.60,30.76,30.85,30.87,30.70,30.75,30.84,30.88,30.91,31.01,30.96,31.08,30.92,30.80,30.92,30.90,30.65,30.70,30.89,30.76,30.57,30.63,30.61,30.46,30.40,30.52,30.41,30.06,30.08,30.58,30.40,30.46,30.15,30.37,30.53,30.15,30.30,30.50,30.58,30.20,30.50,30.69,30.60,30.51,30.59,30.74,30.53,30.50,30.78,30.87,30.78,30.89,30.94,30.73,30.73,30.88,30.78,30.77,30.75,30.62,30.53,30.58,30.65,30.46,30.43,30.41,30.08,30.24,30.36,30.34,30.26,30.36,30.51,30.34,30.35,30.61,30.70,30.79,30.88,30.99,30.98,31.00,31.07,31.15,31.03,31.15,31.15,31.01,31.11,31.18,31.11,30.98,31.07,31.15,31.11,31.11,31.11,31.04,30.99,31.12,31.14,31.02,31.08,31.16,31.15,31.01,30.99,31.07,30.93,30.88,30.93,31.06,30.80,30.88,30.82,30.93,30.90,30.93,30.85,30.97,31.03,30.91,30.89,30.93,30.81,30.73,30.73,30.85,30.83,30.76,30.82,30.81,30.86,30.88,30.94,30.72,30.88,31.01,30.98,30.93,31.02,31.10,31.04,31.01,31.15,31.09,31.14,31.10,31.09,31.09,31.15,31.00,31.00,31.16,31.12,31.03,30.99,31.12,31.05,30.95,31.06,31.02,30.86,30.91,30.95,30.83,30.68,30.80,30.81,30.53,30.56,30.66,30.53,30.36,30.38,30.47,30.19,30.14,30.27,30.24,29.94,29.77,29.60,29.38,29.72,29.93,29.64,29.64,30.06,30.04,29.66,29.94,29.98,29.94,29.84,30.08,30.07,29.86,29.93,30.16,29.73,29.73,29.60,29.48,29.68,29.72,29.26,29.44,29.79,29.77,29.45,29.80,30.00,29.81,29.63,30.20,30.13,29.83,29.95,30.32,30.35,30.23,30.32,30.67,30.71,30.78,30.55,30.59,30.70,30.59,30.43,30.45,30.56,30.46,30.39,30.46,30.36,30.35,30.21,30.33,30.25,29.98,30.13,30.09,30.05,29.99,30.12,30.14,30.13,30.18,30.38,30.22,30.23,30.54,30.37,30.14,30.46,30.55,30.29,30.19,30.58,30.70,30.71,30.55,30.75,30.71,30.41,30.46,30.67,30.53,30.40,30.50,30.66,30.39,30.58,30.34,30.38,30.63,30.60,30.21,30.49,30.22,30.01,30.40,30.05,29.96,29.88,29.86,29.42,29.20,29.56,28.87,29.35,29.32,29.16,28.82,28.99,29.00,28.76,28.71,28.63,28.59,28.54,28.55,28.76,28.77,28.82,28.81,28.53,29.10,29.10,29.32,29.49,29.54,29.42,29.71,29.84,29.68,30.07,30.06,30.38,30.00,30.23,30.01,30.30,30.06,29.72,29.87,30.07,29.61,29.40,29.68,29.72,29.17,29.10,29.70,29.37,29.17,29.38,29.87,29.50,29.18,29.54,29.70,30.08,29.98,29.36,29.67,30.01,29.70,29.36,29.87,30.07,29.70,29.60,30.07,29.98,29.29,29.62,30.19,30.10,29.65,30.06,30.39,30.12,30.01,30.00,28.94,27.86,26.82,25.90,24.71,24.40,23.31,22.45,22.42,20.77,21.12,20.66,18.98,19.09,18.93,19.04,18.04,17.52,16.54,15.75,15.81,15.62,14.30,14.65,13.36,12.71,12.54,11.82,11.60,10.71,10.70,11.44,10.30,10.19,10.67,10.45,10.01,9.70,9.82,10.60,9.56,9.32,9.86,10.06,9.33,9.99,9.86,9.59,9.30,8.87,9.71,9.01,8.31,8.52,9.60,8.28,9.95,10.43,10.80,10.96,11.20,11.40,10.17,11.09,11.69,10.97,10.86,11.57,12.03,10.71,11.04,12.24,12.24,11.18,11.99,12.66,12.59,12.09,12.52,13.25,12.57,13.26,13.09,13.26,12.26,12.93,12.20,11.94,11.00,10.33,10.21,11.83,10.83,10.15,10.02,12.40,11.31,10.37,12.16,12.42,11.89,14.06,12.37,12.74,12.26,12.06,11.26,11.07,10.80,10.87,9.97,10.78,11.37,11.25,11.50,12.34,11.51,12.25,11.30,10.87,11.53,11.04,9.32,9.67,10.73,9.23,8.42,8.78,8.94,7.65,8.29,7.17,6.99,8.82,8.14,9.27,9.02,7.41,8.64,8.49,8.96,9.13,9.00,9.56,9.93,9.23,9.37,10.05,9.85,9.15,10.11,10.75,10.26,9.48,9.73,9.83,9.26,9.25,9.10,9.58,8.91,8.91,9.61,9.11,7.54,8.18,8.28,8.16,7.53,7.12,6.35,7.34,7.44,8.02,7.93,7.09,7.89,8.40,7.61,7.50,8.06,8.06,7.52,8.12,8.18,8.13,7.99,8.34,8.97,8.77,8.64,9.39,10.19,9.62,10.72,9.38,9.07,8.66,8.49,8.89,8.50,7.74,7.89,7.69,7.09,7.18,6.82,6.41,6.68,6.46,6.12,6.28,5.56,5.59,5.28,5.71,5.08,5.15,5.25,5.44,5.25,5.50,5.93,5.12,5.40,6.12,5.89,5.97,5.58,6.44,6.56,6.26,5.06,5.23,5.92,5.28,4.94,5.13,5.50,4.85,4.57,5.21,5.40,4.70,4.97,5.39,5.41,6.15,6.04,6.67,6.31,7.03,6.72,5.80,6.64,7.24,6.19,5.87,7.18,7.03,5.80,6.42,7.53,6.37,5.88,7.06,7.30,6.57,6.26,7.22,7.07,7.80,7.08,7.80,8.23,6.84,7.17,8.05,7.51,6.47,7.08,7.62,6.69,6.36,7.58,7.44,6.23,6.93,7.63,7.21,6.99,7.29,7.03,6.23,5.94,6.49,5.79,6.05,6.98,6.63,6.14,6.79,7.25,6.49,7.09,7.13,6.50,6.20,6.40,6.17,5.48,5.91,5.87,5.13,5.14,5.43,5.58,5.18,5.81,5.94,5.61,6.25,6.65,6.83,6.09,6.51,6.26,5.78,6.09,6.67,6.33,6.10,6.33,6.83,7.06,7.72,7.56,6.65,7.28,7.93,7.03,6.75,7.48,7.77,7.23,6.76,6.34,6.70,6.50,5.89,5.88,6.16,5.54,5.11,5.59,5.65,5.15,4.83,5.39,5.26,4.66,4.63,4.42,4.28,3.87,4.00,3.77,3.96,4.38,4.42,4.39,4.65,4.85,4.90,5.13,5.33,5.74,5.83,5.98,6.28,6.55,6.65,6.91,7.31,7.45,7.53,8.26,7.91,7.44,7.43,7.56,7.47,6.46,6.82,6.33,5.81,5.53,5.67,5.59,4.99,4.95,4.53,4.20,4.12,4.09,3.71,3.46,3.43,3.30,3.00,2.86,2.97,2.74,2.38,2.59,2.66,2.28,2.08,2.63,2.44,1.95,1.85,1.68,1.33,1.48,1.73,1.24,1.16,1.53,1.51,1.15,1.43,1.63,1.59,1.28,1.61,1.76,1.71,1.64,1.76,1.59,1.48,1.17,1.43,1.53,1.32,1.09,1.43,1.52,1.31,1.20,1.69,1.83,1.75,1.82,2.15,2.24,2.14,2.45,2.62,2.57,3.05,3.12,3.75,3.85,4.05,3.55,3.17,3.42,3.47,2.93,2.91,3.11,3.17,2.73,2.72,3.00,2.85,2.28,2.76,3.04,2.60,2.35,3.00,3.25,2.66,2.76,3.16,3.27,2.96,2.78,2.51,2.58,2.97,2.76,2.55,2.98,3.17,2.86,2.97,3.40,3.56,3.82,3.80,3.84,3.49,3.01,2.93,3.20,2.98,2.64,2.71,2.88,2.51,2.49,2.41,2.63,2.81,2.69,2.20,2.41,2.21,2.28,2.61,2.88,2.61,2.95,2.56,2.26,2.32,2.69,2.52,2.88,3.16,2.77,2.20,2.59,2.56,2.04,1.92,1.68,1.49,1.45,1.19,1.03,1.00,0.95,0.80,0.76,0.81,0.89,0.90,0.88,1.10,1.24,1.25,1.28,1.50,1.75,1.76,2.15,1.97,2.53,2.51,2.86,2.38,2.09,2.86,2.73,2.34,2.15,2.87,2.67,2.32,2.68,2.91,2.65,2.70,3.13,3.34,3.04,2.83,3.56,3.89,4.62,4.28,3.49,3.63,4.02,3.48,3.16,3.61,3.78,3.40,3.04,3.45,3.33,2.92,2.95,3.34,3.19,2.76,3.01,3.41,3.33,3.06,4.62],[31.30,31.25,31.19,31.10,31.08,31.12,31.05,30.99,31.06,31.06,31.04,31.08,31.08,31.02,31.01,31.03,30.99,30.95,30.95,30.80,30.78,30.74,30.81,30.82,30.80,30.87,30.71,30.70,30.67,30.62,30.44,30.60,30.59,30.35,30.34,30.49,30.51,30.25,30.41,30.19,30.05,30.03,30.09,29.96,29.83,30.02,30.12,29.92,29.75,30.23,30.31,30.00,30.16,30.43,30.23,29.95,30.05,29.93,29.84,29.58,30.03,30.22,29.97,29.90,30.34,30.33,30.03,30.36,30.50,30.34,30.29,30.54,30.52,30.42,30.46,30.65,30.41,30.55,30.69,30.73,30.75,30.80,30.71,30.83,30.77,30.55,30.78,30.70,30.71,30.45,30.60,30.68,30.48,30.38,30.57,30.65,30.47,30.46,30.60,30.67,30.49,30.66,30.61,30.56,30.74,30.60,30.41,30.32,30.57,30.73,30.40,30.70,30.77,30.56,30.67,30.86,30.90,30.86,30.80,30.78,30.86,30.71,30.69,30.72,30.70,30.58,30.49,30.58,30.49,30.22,30.19,29.86,29.79,29.55,29.70,29.37,29.08,28.34,28.42,28.18,28.36,29.00,29.08,29.34,29.40,28.47,29.17,29.62,29.17,29.15,29.63,29.80,29.76,29.54,29.74,29.57,29.12,29.26,29.58,29.23,28.92,29.39,29.55,29.11,29.19,29.68,29.72,29.08,29.64,30.03,29.97,29.62,30.01,29.98,30.09,29.78,29.63,29.80,29.89,29.63,29.57,29.86,29.64,29.11,29.62,29.62,29.33,29.19,29.67,29.70,29.33,29.31,29.70,29.45,29.46,29.29,29.17,29.01,29.11,29.39,28.75,28.70,29.18,29.44,28.72,28.96,29.39,29.18,28.80,28.98,29.66,29.41,29.44,29.93,29.89,29.74,30.02,30.09,29.99,29.91,30.27,30.25,29.94,30.23,30.42,30.41,30.41,30.40,30.54,30.70,30.68,30.72,30.68,30.54,30.70,30.77,30.50,30.69,30.86,30.86,30.57,30.75,30.88,30.82,30.65,30.74,30.83,30.88,30.93,31.02,31.00,31.06,30.94,30.85,30.95,30.90,30.73,30.73,30.88,30.77,30.60,30.63,30.59,30.52,30.40,30.48,30.44,30.05,30.06,30.54,30.33,30.43,30.18,30.42,30.50,30.24,30.37,30.50,30.56,30.19,30.48,30.70,30.63,30.46,30.61,30.76,30.55,30.57,30.80,30.87,30.76,30.91,30.94,30.74,30.71,30.91,30.74,30.66,30.69,30.55,30.45,30.59,30.59,30.38,30.36,30.33,30.03,30.19,30.27,30.34,30.21,30.30,30.43,30.32,30.36,30.58,30.68,30.73,30.81,31.00,30.96,30.98,31.10,31.15,31.00,31.13,31.14,30.99,31.10,31.18,31.10,30.97,31.06,31.15,31.11,31.11,31.09,31.04,31.02,31.11,31.14,31.03,31.07,31.14,31.12,31.01,30.99,31.08,30.93,30.91,30.95,31.10,30.80,30.89,30.87,30.94,30.91,30.93,30.87,30.97,31.00,30.85,30.87,30.87,30.73,30.70,30.68,30.80,30.85,30.76,30.77,30.85,30.89,30.86,30.98,30.79,30.92,31.02,31.00,30.94,31.01,31.08,31.04,31.04,31.11,31.05,31.15,31.10,31.09,31.07,31.13,31.04,31.00,31.13,31.12,31.00,30.98,31.13,31.06,30.92,31.07,31.03,30.83,30.91,30.95,30.81,30.66,30.77,30.84,30.49,30.54,30.70,30.58,30.38,30.37,30.53,30.23,30.13,30.31,30.29,29.97,29.73,29.71,29.45,29.80,29.87,29.66,29.69,30.04,29.98,29.69,29.92,30.07,29.93,29.94,30.13,30.16,29.91,29.99,30.22,29.83,29.84,29.61,29.70,29.70,29.76,29.37,29.47,29.72,29.77,29.56,29.84,29.92,29.79,29.66,30.17,30.17,29.94,29.99,30.26,30.35,30.29,30.33,30.63,30.73,30.76,30.57,30.59,30.61,30.57,30.40,30.42,30.49,30.47,30.32,30.36,30.35,30.30,30.13,30.25,30.25,29.96,30.03,30.08,30.02,29.99,30.12,30.14,30.11,30.29,30.43,30.37,30.28,30.53,30.35,30.12,30.45,30.52,30.26,30.16,30.57,30.66,30.71,30.59,30.76,30.68,30.42,30.43,30.66,30.48,30.37,30.51,30.67,30.43,30.61,30.40,30.42,30.65,30.58,30.27,30.51,30.34,30.09,30.44,30.09,30.01,29.96,29.82,29.55,29.37,29.66,29.07,29.42,29.33,29.19,28.82,29.10,29.08,28.88,28.88,28.74,28.78,28.60,28.76,28.85,28.90,28.91,29.00,29.28,28.88,29.32,29.47,29.67,29.67,29.59,29.81,29.98,29.85,30.19,30.15,30.45,30.13,30.37,30.13,30.40,30.25,29.74,30.02,30.23,29.75,29.46,29.81,29.87,29.28,29.19,29.78,29.44,29.23,29.57,29.91,29.52,29.26,29.59,29.68,30.08,29.89,29.27,29.65,29.94,29.65,29.40,29.93,30.09,29.75,29.75,30.15,30.07,29.44,29.85,30.29,30.23,29.76,30.18,30.49,30.27,30.14,30.31,29.11,27.84,26.93,26.27,25.04,24.37,23.35,22.70,22.75,20.74,21.23,20.89,19.02,19.14,19.16,19.18,18.02,17.62,16.40,15.30,15.23,15.41,14.09,14.59,13.41,12.73,12.38,11.67,11.57,10.58,10.63,11.40,10.19,10.07,10.43,10.36,9.89,9.72,9.91,10.68,9.55,9.24,9.75,9.86,9.11,9.67,9.78,9.47,9.11,8.91,9.86,9.23,7.98,8.92,10.05,8.44,9.94,10.48,10.82,11.05,11.45,11.65,10.48,11.18,11.95,11.17,10.88,11.54,12.31,10.96,10.98,12.55,12.16,11.19,11.94,12.84,12.27,12.07,12.74,13.22,12.38,13.14,13.20,13.73,12.65,12.54,12.23,11.87,11.12,10.46,10.18,11.63,10.82,10.57,10.45,12.11,11.60,10.70,12.18,12.79,12.10,14.23,12.54,12.83,12.26,11.93,11.13,10.88,10.83,11.15,10.25,11.34,11.70,11.41,11.87,12.82,11.67,12.55,11.48,10.97,11.62,10.80,9.70,9.77,10.86,9.70,8.50,9.09,9.59,7.68,8.24,6.69,6.55,8.68,7.60,9.21,9.07,7.26,8.58,8.46,9.15,8.99,8.87,9.34,9.62,9.00,9.23,10.07,9.79,9.10,9.87,10.85,10.43,9.39,9.81,10.01,9.17,9.22,9.18,9.59,8.68,9.04,9.71,8.98,7.45,8.30,8.71,7.76,7.03,7.08,6.25,7.02,7.29,8.01,8.03,6.97,7.94,8.39,7.47,7.43,8.35,8.02,7.41,8.16,8.19,8.13,7.85,8.45,8.84,8.63,8.44,9.24,10.05,9.49,10.75,9.28,8.92,8.26,8.45,8.66,8.40,7.73,7.98,7.42,7.15,7.28,6.65,6.35,6.51,6.68,5.88,6.04,5.81,5.29,5.14,5.23,4.96,4.64,5.15,5.04,4.80,5.28,5.84,4.93,5.17,6.02,5.97,5.92,5.37,6.39,6.32,6.02,4.95,4.96,5.83,5.07,4.78,4.90,5.33,4.54,4.31,4.97,5.22,4.48,4.68,5.23,5.28,5.91,5.90,6.50,6.26,7.00,6.56,5.69,6.70,7.12,6.05,5.80,7.02,6.74,5.70,6.31,7.31,6.36,5.74,6.81,7.11,6.54,6.06,7.19,7.42,7.78,7.01,7.89,8.26,6.94,7.40,7.99,7.41,6.45,7.02,7.56,6.58,6.28,7.36,7.17,6.05,6.77,7.36,7.02,6.72,6.98,6.84,5.99,5.71,6.20,5.49,5.82,6.63,6.27,6.02,6.69,6.92,6.20,6.96,7.02,6.52,5.94,6.18,6.07,5.36,5.80,5.65,4.97,5.06,5.14,5.29,4.94,5.52,5.71,5.32,6.14,6.47,6.87,5.98,6.56,6.10,5.67,6.09,6.66,6.31,6.08,6.30,6.81,7.04,7.65,7.59,6.64,7.21,7.86,6.98,6.64,7.40,7.67,7.17,6.61,6.24,6.67,6.41,5.72,5.74,6.08,5.47,4.98,5.50,5.52,4.99,4.65,5.20,5.10,4.61,4.56,4.47,4.11,3.61,3.78,3.61,3.80,4.20,4.36,4.17,4.49,4.74,4.63,4.92,5.28,5.61,5.57,5.82,6.18,6.31,6.38,6.82,7.25,7.38,7.39,8.25,7.83,7.41,7.45,7.51,7.19,6.50,6.69,6.15,5.77,5.51,5.56,5.40,4.91,4.89,4.56,4.11,4.09,4.18,3.65,3.28,3.42,3.37,2.92,2.87,3.07,2.84,2.51,2.62,2.78,2.39,2.24,2.66,2.56,2.08,2.01,1.79,1.54,1.63,1.69,1.33,1.33,1.58,1.53,1.13,1.48,1.65,1.58,1.27,1.61,1.77,1.70,1.65,1.80,1.57,1.40,1.06,1.27,1.42,1.22,1.03,1.33,1.53,1.31,1.27,1.69,1.81,1.76,1.96,2.20,2.37,2.26,2.51,2.64,2.62,3.07,3.06,3.78,3.91,4.03,3.45,3.12,3.38,3.40,2.89,2.82,3.06,3.04,2.69,2.74,2.96,2.80,2.25,2.87,2.95,2.56,2.30,2.99,3.30,2.48,2.54,3.23,3.34,2.93,2.89,2.48,2.52,3.03,2.80,2.53,3.01,3.19,2.86,3.01,3.42,3.55,3.77,3.68,3.80,3.44,2.91,2.91,3.12,3.04,2.68,2.72,2.90,2.52,2.58,2.43,2.63,2.85,2.70,2.10,2.34,2.02,2.09,2.49,2.61,2.42,2.83,2.46,2.06,2.08,2.66,2.52,2.97,3.14,2.79,2.22,2.60,2.59,2.13,1.96,1.75,1.55,1.45,1.30,1.06,0.97,0.99,0.92,0.78,0.76,0.80,0.89,0.87,0.93,1.09,1.21,1.17,1.37,1.70,1.74,2.13,2.00,2.57,2.52,2.82,2.35,2.13,2.73,2.71,2.19,2.39,2.80,2.49,2.38,2.81,2.98,2.58,2.77,3.20,3.38,3.06,2.88,3.55,3.90,4.66,4.35,3.56,3.72,4.04,3.45,3.10,3.64,3.80,3.44,3.05,3.42,3.32,2.91,2.86,3.28,3.13,2.57,2.87,3.30,3.25,2.92,4.50],[31.31,31.24,31.19,31.09,31.04,31.15,31.07,30.96,31.09,31.07,31.05,31.11,31.10,31.03,31.03,31.05,30.99,30.96,30.96,30.83,30.78,30.74,30.80,30.85,30.80,30.83,30.65,30.63,30.59,30.56,30.36,30.48,30.52,30.33,30.27,30.40,30.44,30.23,30.38,30.14,29.99,29.97,30.04,29.86,29.67,30.02,30.13,29.90,29.68,30.24,30.27,30.03,30.23,30.39,30.28,30.03,30.16,30.09,29.95,29.57,29.92,30.23,30.04,29.89,30.31,30.31,30.07,30.29,30.44,30.39,30.29,30.47,30.45,30.38,30.42,30.63,30.38,30.49,30.63,30.70,30.66,30.74,30.71,30.81,30.75,30.52,30.77,30.66,30.68,30.43,30.54,30.67,30.41,30.37,30.55,30.56,30.37,30.45,30.51,30.61,30.52,30.64,30.59,30.53,30.77,30.60,30.45,30.38,30.60,30.74,30.43,30.71,30.77,30.49,30.63,30.86,30.86,30.87,30.76,30.74,30.86,30.57,30.59,30.68,30.64,30.54,30.45,30.55,30.50,30.21,30.25,29.93,29.75,29.68,29.67,29.42,28.95,27.85,28.12,27.67,28.09,28.60,28.83,29.18,29.09,28.09,28.87,29.46,28.92,28.83,29.51,29.69,29.68,29.38,29.62,29.49,28.85,29.09,29.36,29.10,28.54,29.36,29.56,28.96,28.83,29.59,29.75,29.01,29.35,30.11,29.85,29.43,29.85,29.83,30.00,29.64,29.48,29.69,29.75,29.39,29.37,29.71,29.45,28.76,29.42,29.39,29.08,28.76,29.48,29.45,29.11,29.13,29.59,29.21,29.33,29.07,28.97,28.82,28.90,29.23,28.53,28.71,29.06,29.23,28.46,28.69,29.24,29.01,28.55,28.73,29.48,29.11,29.24,29.77,29.73,29.39,29.78,30.01,29.87,29.73,30.14,30.25,29.84,30.15,30.43,30.37,30.33,30.38,30.51,30.69,30.68,30.68,30.66,30.53,30.66,30.78,30.54,30.71,30.83,30.83,30.54,30.75,30.85,30.78,30.59,30.69,30.82,30.81,30.88,31.00,30.96,31.04,30.89,30.82,30.93,30.88,30.67,30.71,30.86,30.73,30.60,30.60,30.53,30.47,30.42,30.40,30.36,30.01,29.97,30.46,30.33,30.37,30.13,30.32,30.42,30.21,30.25,30.39,30.53,30.17,30.43,30.62,30.58,30.43,30.55,30.70,30.54,30.52,30.75,30.84,30.72,30.87,30.94,30.71,30.69,30.80,30.69,30.66,30.65,30.52,30.41,30.54,30.55,30.35,30.32,30.33,29.99,30.14,30.28,30.29,30.13,30.23,30.43,30.32,30.32,30.54,30.61,30.69,30.78,30.92,30.91,30.96,31.07,31.14,31.00,31.13,31.12,30.97,31.10,31.18,31.10,30.98,31.08,31.16,31.11,31.13,31.11,31.05,31.04,31.14,31.12,31.03,31.11,31.17,31.13,31.03,30.98,31.07,30.98,30.90,30.95,31.04,30.85,30.86,30.85,30.94,30.89,30.90,30.82,30.93,30.93,30.83,30.81,30.83,30.70,30.69,30.66,30.74,30.79,30.74,30.74,30.82,30.88,30.81,30.95,30.83,30.89,31.02,31.01,30.97,31.04,31.10,31.07,31.05,31.14,31.10,31.17,31.14,31.10,31.08,31.16,31.07,31.06,31.15,31.11,31.00,30.97,31.11,31.06,30.89,31.03,30.98,30.79,30.81,30.89,30.74,30.60,30.69,30.75,30.42,30.49,30.60,30.48,30.35,30.31,30.43,30.18,30.08,30.26,30.20,29.88,29.62,29.52,29.29,29.60,29.72,29.48,29.58,29.97,29.93,29.72,29.95,29.99,29.93,29.85,30.06,30.07,29.89,29.99,30.24,29.74,29.83,29.64,29.55,29.64,29.66,29.31,29.24,29.68,29.73,29.33,29.69,29.81,29.61,29.48,30.08,30.12,29.81,29.89,30.20,30.30,30.20,30.21,30.57,30.64,30.67,30.50,30.56,30.57,30.52,30.39,30.38,30.46,30.43,30.29,30.31,30.31,30.16,30.03,30.18,30.13,29.86,29.91,30.03,29.93,29.87,30.06,30.15,30.09,30.24,30.45,30.37,30.28,30.53,30.34,30.09,30.44,30.51,30.24,30.17,30.53,30.70,30.70,30.55,30.73,30.67,30.37,30.39,30.62,30.45,30.31,30.47,30.63,30.36,30.55,30.33,30.40,30.60,30.55,30.21,30.48,30.31,30.09,30.44,30.09,29.99,29.91,29.87,29.49,29.54,29.73,29.05,29.44,29.13,29.02,28.68,29.04,28.89,28.75,28.61,28.47,28.51,28.34,28.55,28.68,28.62,28.75,28.84,29.20,29.18,28.93,29.35,29.50,29.52,29.56,29.70,29.88,29.83,30.11,30.09,30.37,30.02,30.23,29.98,30.22,30.05,29.69,29.83,29.99,29.72,29.45,29.64,29.63,29.33,29.07,29.57,29.30,29.18,29.39,29.70,29.39,29.32,29.51,29.55,29.96,29.84,29.21,29.55,29.85,29.56,29.33,29.84,29.98,29.58,29.71,30.06,29.93,29.40,29.88,30.26,30.07,29.74,30.18,30.38,30.14,30.08,30.24,28.77,27.53,26.43,25.81,24.46,24.04,23.09,22.52,22.62,21.19,21.16,20.70,19.01,19.00,18.85,18.83,17.83,17.46,16.38,15.55,15.51,15.52,14.17,14.41,13.23,12.61,12.51,12.26,12.31,11.18,11.30,12.21,10.78,10.40,11.13,10.84,10.16,9.92,10.01,11.20,9.81,9.47,10.31,10.46,9.53,10.06,10.27,9.87,9.54,9.10,9.94,9.12,8.21,8.52,9.71,8.21,9.58,10.23,10.90,11.24,11.53,11.39,10.32,11.40,11.92,11.45,11.41,11.81,12.41,11.38,11.65,12.71,12.63,12.08,12.55,13.17,13.10,12.63,13.20,13.89,12.87,13.93,13.68,13.84,13.02,13.26,12.59,12.31,11.40,10.70,10.46,12.15,11.34,10.73,10.68,12.38,11.73,10.86,12.31,12.68,12.30,14.53,12.44,12.92,12.03,11.76,11.08,10.96,10.57,10.80,10.26,11.10,11.30,11.59,11.89,12.42,11.57,12.39,11.92,11.03,11.30,11.54,9.84,9.45,10.85,9.62,8.45,8.71,8.96,7.51,7.43,6.52,7.31,8.05,8.12,9.02,9.10,7.70,8.38,8.31,8.81,9.11,8.96,9.54,9.72,9.18,9.63,10.36,9.98,9.42,10.32,10.98,10.78,9.80,9.95,10.40,9.39,9.59,9.46,9.94,9.12,9.35,10.04,9.01,7.75,8.41,8.50,7.42,6.93,6.85,6.13,7.29,7.33,8.07,8.06,7.07,8.03,8.66,7.80,7.66,8.56,8.36,7.61,8.34,8.47,8.26,8.07,8.57,9.33,8.93,8.83,9.59,10.29,9.79,11.09,9.56,9.33,8.42,8.70,8.95,8.63,8.04,8.05,7.62,7.18,7.20,6.68,6.39,6.30,6.40,5.90,6.25,5.68,5.12,5.33,5.04,4.56,4.98,5.50,4.85,4.99,5.52,5.65,4.73,5.39,6.35,5.89,5.63,5.38,6.33,6.71,6.16,4.99,5.23,6.03,5.21,4.76,5.24,5.57,4.87,4.67,5.43,5.67,4.82,5.10,5.84,5.81,6.46,6.37,6.90,6.56,7.30,6.97,5.99,6.84,7.32,6.50,5.97,7.17,7.20,6.04,6.44,7.63,6.75,5.84,6.90,7.56,6.64,6.06,7.47,7.27,8.05,7.09,8.09,8.46,6.76,7.44,8.45,7.75,6.72,7.34,7.91,6.87,6.71,7.64,7.46,6.43,7.19,7.71,7.41,7.30,7.38,7.24,6.45,6.26,6.74,5.98,6.33,6.96,6.54,6.42,7.12,7.26,6.56,7.15,7.30,6.63,6.19,6.62,6.32,5.58,6.10,6.04,5.27,5.23,5.52,5.71,5.34,6.06,6.16,5.85,6.69,7.01,7.54,6.52,7.08,6.62,6.21,6.55,7.31,6.89,6.63,6.87,7.43,7.68,8.35,8.26,7.22,7.64,8.56,7.56,7.12,7.93,8.27,7.69,6.98,6.61,7.14,6.85,6.03,6.19,6.59,5.94,5.32,5.89,5.99,5.37,5.06,5.69,5.59,5.01,4.95,4.83,4.46,3.98,4.01,3.87,4.04,4.52,4.40,4.39,4.67,5.02,4.91,5.17,5.49,5.87,5.91,6.23,6.67,6.60,6.82,7.37,7.75,7.74,7.92,8.83,8.52,8.06,8.13,8.04,7.73,6.99,7.31,6.61,6.30,6.06,5.87,5.77,5.31,5.23,4.84,4.49,4.41,4.38,3.87,3.54,3.65,3.55,3.12,3.12,3.23,2.94,2.65,2.85,2.89,2.52,2.49,2.87,2.71,2.30,2.25,2.15,1.64,1.73,1.84,1.53,1.37,1.72,1.66,1.23,1.39,1.72,1.64,1.28,1.63,1.93,1.81,1.66,1.97,1.65,1.58,1.19,1.44,1.59,1.32,1.14,1.56,1.71,1.44,1.50,2.00,2.26,2.01,2.31,2.53,2.53,2.52,2.72,2.85,2.86,3.52,3.40,4.07,4.23,4.41,3.81,3.48,3.79,3.72,3.17,3.09,3.35,3.26,2.80,2.79,3.08,2.90,2.52,2.72,3.08,2.70,2.65,2.87,3.39,2.80,2.78,3.29,3.45,3.05,2.93,2.64,2.68,3.10,2.76,2.64,3.16,3.33,2.89,3.05,3.58,3.74,4.04,3.94,4.01,3.61,3.17,3.08,3.25,3.10,2.67,2.79,2.99,2.57,2.55,2.47,2.65,2.81,2.80,2.21,2.45,2.06,2.05,2.44,2.64,2.41,2.92,2.52,2.31,2.18,2.74,2.51,2.93,3.26,2.89,2.43,2.74,2.77,2.18,2.09,1.93,1.74,1.59,1.44,1.26,1.07,1.05,1.00,0.90,0.79,0.76,0.81,0.89,0.97,0.95,1.09,1.20,1.28,1.51,1.64,2.04,1.87,2.44,2.61,2.91,2.32,2.13,2.96,2.80,2.24,2.43,2.96,2.68,2.38,2.99,3.04,2.70,2.68,3.29,3.29,3.02,3.03,3.70,4.06,4.90,4.46,3.73,3.84,4.23,3.45,3.11,3.80,3.89,3.43,3.06,3.40,3.33,3.01,2.90,3.16,3.18,2.69,2.82,3.21,3.27,3.05,4.27],[31.32,31.24,31.21,31.13,31.11,31.12,31.07,31.04,31.02,31.06,31.04,31.04,31.06,31.08,31.07,31.05,30.98,30.97,30.99,30.86,30.77,30.73,30.85,30.86,30.82,30.87,30.66,30.70,30.65,30.60,30.41,30.58,30.60,30.36,30.34,30.48,30.46,30.27,30.41,30.19,30.09,30.10,30.07,29.99,29.85,30.04,30.11,29.93,29.63,30.21,30.26,30.05,30.10,30.35,30.30,30.07,30.18,30.07,29.97,29.60,30.00,30.23,30.09,29.99,30.38,30.38,30.09,30.35,30.48,30.37,30.33,30.54,30.51,30.44,30.48,30.66,30.43,30.54,30.68,30.74,30.68,30.80,30.73,30.84,30.79,30.56,30.82,30.71,30.72,30.38,30.53,30.67,30.44,30.27,30.54,30.62,30.43,30.39,30.51,30.66,30.52,30.61,30.54,30.53,30.70,30.55,30.46,30.36,30.57,30.68,30.43,30.69,30.73,30.51,30.63,30.84,30.88,30.92,30.75,30.80,30.92,30.63,30.58,30.68,30.56,30.54,30.38,30.53,30.52,30.16,30.27,29.92,29.76,29.58,29.65,29.37,28.92,27.75,28.01,27.57,27.97,28.47,28.67,29.13,28.96,27.91,28.76,29.42,28.77,28.69,29.49,29.72,29.71,29.39,29.69,29.55,28.82,29.08,29.45,29.17,28.61,29.32,29.59,28.94,28.90,29.59,29.75,28.95,29.49,30.13,29.85,29.41,29.93,29.92,30.10,29.67,29.54,29.76,29.85,29.42,29.48,29.77,29.46,28.86,29.43,29.37,29.00,28.71,29.42,29.52,29.03,29.10,29.48,29.13,29.28,29.14,28.84,28.77,29.00,29.15,28.26,28.51,28.90,29.11,28.35,28.67,28.99,28.92,28.61,28.61,29.51,29.20,29.29,29.87,29.79,29.58,30.05,30.04,29.92,29.88,30.27,30.18,29.87,30.22,30.41,30.37,30.35,30.40,30.54,30.76,30.68,30.70,30.66,30.50,30.68,30.77,30.55,30.69,30.89,30.86,30.61,30.73,30.85,30.84,30.69,30.71,30.81,30.84,30.88,31.01,30.94,31.02,30.89,30.82,30.90,30.90,30.67,30.71,30.86,30.73,30.56,30.62,30.59,30.44,30.39,30.44,30.35,29.96,29.99,30.45,30.35,30.38,30.08,30.31,30.45,30.15,30.28,30.42,30.52,30.20,30.45,30.64,30.59,30.48,30.58,30.69,30.54,30.51,30.77,30.83,30.70,30.87,30.91,30.70,30.71,30.83,30.72,30.68,30.68,30.52,30.39,30.54,30.57,30.34,30.32,30.33,30.02,30.14,30.34,30.32,30.17,30.25,30.54,30.34,30.29,30.60,30.62,30.73,30.83,30.93,30.92,30.95,31.05,31.12,30.99,31.11,31.11,31.00,31.07,31.16,31.08,30.97,31.07,31.12,31.08,31.14,31.11,31.04,31.02,31.11,31.09,31.01,31.08,31.13,31.12,31.01,30.96,31.03,30.91,30.88,30.90,31.03,30.83,30.87,30.82,30.94,30.91,30.91,30.84,30.94,30.97,30.86,30.85,30.89,30.71,30.71,30.67,30.83,30.83,30.76,30.77,30.83,30.90,30.85,30.97,30.83,30.90,31.03,31.00,30.97,31.00,31.10,31.05,31.04,31.14,31.07,31.15,31.10,31.10,31.08,31.14,31.06,31.04,31.10,31.10,30.99,30.97,31.10,31.05,30.93,31.02,30.98,30.83,30.85,30.90,30.79,30.63,30.72,30.76,30.48,30.49,30.58,30.49,30.31,30.24,30.38,30.12,30.03,30.20,30.10,29.79,29.60,29.50,29.25,29.65,29.86,29.61,29.64,30.08,30.11,29.79,30.02,30.10,30.12,29.95,30.09,30.15,29.91,29.94,30.16,29.79,29.78,29.68,29.44,29.69,29.85,29.51,29.36,29.85,29.88,29.47,29.81,29.95,29.78,29.48,30.09,30.06,29.68,29.92,30.17,30.25,30.16,30.23,30.60,30.62,30.71,30.48,30.51,30.66,30.58,30.40,30.41,30.54,30.46,30.39,30.37,30.38,30.26,30.14,30.28,30.19,29.88,30.04,30.05,29.99,29.94,30.07,30.07,30.11,30.22,30.36,30.32,30.30,30.52,30.35,30.13,30.37,30.50,30.25,30.18,30.50,30.66,30.68,30.53,30.72,30.69,30.41,30.45,30.66,30.46,30.41,30.50,30.63,30.40,30.58,30.40,30.45,30.60,30.56,30.25,30.49,30.28,29.99,30.38,29.99,29.94,29.85,29.77,29.32,29.20,29.51,28.86,29.32,29.22,28.99,28.73,28.98,28.87,28.66,28.56,28.60,28.51,28.31,28.56,28.72,28.66,28.70,28.76,29.17,29.16,29.12,28.68,29.53,29.50,29.51,29.73,29.83,29.73,30.08,30.07,30.39,30.05,30.19,29.98,30.18,30.12,29.87,29.74,29.92,29.84,29.44,29.62,29.61,29.32,28.98,29.52,29.31,29.06,29.31,29.67,29.49,29.19,29.45,29.58,29.95,29.83,29.23,29.58,29.87,29.61,29.29,29.85,29.98,29.57,29.62,29.98,29.90,29.38,29.73,30.14,30.05,29.73,30.08,30.30,30.09,30.05,30.11,28.95,27.53,26.38,25.70,24.32,23.86,22.93,22.21,22.20,20.59,20.99,20.37,18.61,18.78,18.66,18.85,17.77,17.35,16.31,15.36,15.21,15.26,14.25,14.46,13.19,12.52,12.28,11.80,11.64,10.53,10.68,11.46,10.11,9.86,10.46,10.27,9.66,9.47,9.75,10.60,9.43,9.09,9.63,9.78,9.10,9.47,9.60,9.29,8.88,8.58,9.57,8.79,7.84,8.09,9.29,7.81,9.44,10.06,10.57,10.66,10.90,10.98,10.00,10.74,11.30,10.82,10.64,11.34,11.69,10.57,10.98,12.14,11.98,11.39,11.93,12.53,12.66,11.94,12.31,13.11,12.45,13.20,13.00,13.06,12.36,12.94,12.09,11.75,10.76,10.17,10.06,11.61,10.71,10.12,10.10,11.78,11.00,10.48,11.96,12.27,11.88,13.97,12.27,12.91,11.91,11.82,11.00,11.06,10.56,10.49,9.89,10.72,10.93,11.08,11.54,12.07,11.13,11.80,11.46,10.56,10.92,10.75,9.16,9.11,10.56,9.05,8.12,8.44,8.62,6.99,7.50,6.52,7.36,8.18,8.65,8.98,9.17,8.19,8.64,8.74,9.22,9.45,9.19,9.61,10.07,9.14,9.38,10.07,9.60,9.09,9.97,10.61,10.17,9.37,9.57,9.72,8.99,9.03,8.97,9.35,8.85,8.58,9.32,8.84,7.52,8.08,8.25,7.29,6.95,6.56,5.99,7.09,7.06,7.76,7.76,6.89,7.73,8.10,7.39,7.43,8.08,7.88,7.53,8.06,8.14,8.16,8.08,8.31,9.02,8.95,8.84,9.43,10.24,9.79,11.09,9.71,9.16,8.91,8.92,9.09,8.68,8.56,8.46,7.82,7.45,7.58,7.03,6.50,6.50,6.73,6.04,6.19,5.86,5.29,5.34,5.13,4.79,4.93,5.44,4.82,4.90,5.48,5.51,4.75,5.19,5.86,5.85,5.61,5.20,6.15,6.21,5.94,4.80,4.91,5.64,4.98,4.75,4.88,5.37,4.60,4.48,5.02,5.29,4.63,4.94,5.34,5.40,6.05,5.86,6.47,6.03,6.73,6.43,5.55,6.27,6.88,6.03,5.48,6.74,6.67,5.58,6.01,6.99,6.16,5.50,6.44,6.98,6.34,5.80,7.07,7.13,7.79,6.87,7.64,7.89,6.38,7.11,7.81,7.21,6.22,6.85,7.33,6.42,6.29,7.20,7.05,6.02,6.91,7.26,6.90,6.89,7.00,6.82,6.03,5.87,6.44,5.82,5.99,6.85,6.65,6.24,6.78,7.11,6.39,7.14,7.10,6.40,6.20,6.26,6.00,5.43,5.94,5.80,5.12,5.23,5.37,5.64,5.24,5.71,5.98,5.55,6.27,6.73,7.16,6.05,6.56,6.38,5.78,6.22,6.77,6.27,6.03,6.48,6.88,7.00,7.74,7.49,6.58,7.08,7.73,6.84,6.48,7.23,7.50,6.95,6.35,6.15,6.42,6.20,5.61,5.67,5.97,5.33,4.91,5.46,5.46,5.00,4.65,5.31,5.22,4.75,4.73,4.67,4.28,3.86,4.05,3.75,3.96,4.27,4.31,4.08,4.41,4.71,4.58,4.85,5.23,5.47,5.57,5.84,6.09,6.22,6.49,6.83,7.15,7.27,7.44,8.25,7.89,7.36,7.34,7.55,7.30,6.52,6.89,6.29,5.89,5.65,5.64,5.48,5.03,4.94,4.63,4.24,4.19,4.15,3.65,3.48,3.51,3.47,3.08,2.99,3.07,2.92,2.62,2.79,2.85,2.37,2.37,2.91,2.69,2.23,2.16,1.96,1.64,1.69,1.75,1.55,1.26,1.57,1.60,1.19,1.26,1.70,1.51,1.13,1.49,1.83,1.73,1.58,1.77,1.67,1.55,1.23,1.51,1.64,1.26,1.23,1.56,1.73,1.42,1.56,1.88,2.17,1.93,2.19,2.56,2.55,2.48,2.75,2.74,2.70,3.35,3.24,3.86,3.99,4.21,3.59,3.23,3.53,3.53,3.14,2.98,3.20,3.27,2.88,2.80,2.90,2.97,2.50,2.88,2.98,2.80,2.52,2.86,3.34,2.94,2.73,3.28,3.41,3.11,2.83,2.53,2.60,2.96,2.79,2.57,3.00,3.13,2.77,2.92,3.46,3.56,3.80,3.84,3.88,3.50,3.00,2.98,3.21,2.96,2.64,2.77,2.91,2.55,2.57,2.30,2.47,2.82,2.69,2.06,2.26,1.93,2.14,2.49,2.66,2.44,2.88,2.46,2.22,2.25,2.64,2.49,3.01,3.28,3.09,2.42,2.87,2.91,2.21,2.24,2.02,1.81,1.73,1.62,1.36,1.18,1.15,1.01,0.93,0.90,0.79,0.76,0.79,0.91,0.92,0.89,1.01,1.24,1.46,1.50,1.85,1.88,2.31,2.47,2.59,2.22,1.94,2.67,2.58,2.15,2.17,2.80,2.46,2.34,2.79,2.85,2.66,2.75,3.36,3.53,3.24,3.12,3.80,4.17,5.03,4.55,3.72,4.00,4.21,3.58,3.33,3.85,3.88,3.54,3.11,3.63,3.43,2.97,2.94,3.38,3.16,2.59,2.92,3.15,3.16,3.04,4.40],[31.29,31.21,31.17,31.09,31.07,31.09,31.04,30.98,31.02,31.03,31.05,31.05,31.06,31.01,31.00,31.03,30.96,30.93,30.97,30.79,30.74,30.72,30.79,30.82,30.78,30.85,30.67,30.69,30.65,30.62,30.45,30.59,30.57,30.37,30.33,30.46,30.47,30.28,30.42,30.21,30.05,30.06,30.08,29.97,29.83,30.03,30.17,29.91,29.62,30.28,30.33,30.09,30.21,30.41,30.34,30.10,30.14,30.01,29.87,29.60,30.01,30.25,30.07,29.98,30.39,30.42,30.08,30.38,30.52,30.40,30.35,30.54,30.48,30.43,30.46,30.65,30.41,30.53,30.67,30.74,30.69,30.77,30.70,30.81,30.77,30.56,30.78,30.68,30.73,30.45,30.56,30.69,30.47,30.35,30.53,30.61,30.43,30.47,30.53,30.68,30.55,30.63,30.63,30.58,30.74,30.60,30.50,30.44,30.58,30.69,30.48,30.67,30.73,30.54,30.60,30.81,30.86,30.88,30.76,30.76,30.88,30.66,30.64,30.68,30.59,30.57,30.44,30.51,30.50,30.28,30.26,29.97,29.88,29.59,29.69,29.44,28.89,27.80,28.08,27.63,27.97,28.60,28.89,29.25,29.14,28.04,28.97,29.47,28.91,28.87,29.54,29.75,29.74,29.43,29.67,29.55,28.92,29.10,29.47,29.15,28.62,29.31,29.44,28.96,29.00,29.73,29.76,29.04,29.64,30.13,29.92,29.61,29.95,30.05,30.14,29.71,29.64,29.79,29.85,29.49,29.51,29.80,29.56,28.89,29.48,29.51,29.33,28.93,29.51,29.54,29.19,29.19,29.54,29.26,29.39,29.24,29.04,28.87,29.10,29.27,28.49,28.67,29.07,29.30,28.52,28.75,29.14,29.00,28.69,28.68,29.55,29.26,29.35,29.93,29.80,29.74,30.15,30.07,29.97,29.94,30.33,30.18,29.94,30.18,30.39,30.37,30.35,30.37,30.49,30.69,30.62,30.66,30.61,30.49,30.65,30.71,30.56,30.64,30.80,30.87,30.59,30.72,30.92,30.83,30.67,30.71,30.81,30.84,30.89,30.96,30.91,31.02,30.88,30.82,30.86,30.86,30.65,30.67,30.81,30.70,30.56,30.58,30.57,30.47,30.39,30.46,30.36,30.02,30.01,30.50,30.32,30.38,30.21,30.36,30.46,30.18,30.32,30.46,30.52,30.22,30.48,30.65,30.59,30.52,30.58,30.68,30.54,30.54,30.76,30.83,30.75,30.89,30.90,30.71,30.70,30.86,30.76,30.71,30.72,30.57,30.46,30.58,30.59,30.38,30.36,30.36,30.03,30.16,30.35,30.37,30.18,30.31,30.51,30.35,30.38,30.61,30.69,30.76,30.83,30.94,30.92,30.94,31.05,31.12,30.97,31.09,31.09,30.97,31.04,31.13,31.04,30.90,31.04,31.10,31.06,31.09,31.06,31.03,31.00,31.07,31.08,30.99,31.00,31.09,31.06,30.96,30.90,30.97,30.85,30.84,30.84,30.99,30.76,30.84,30.81,30.87,30.87,30.94,30.80,30.92,30.97,30.90,30.90,30.88,30.80,30.69,30.75,30.83,30.84,30.74,30.77,30.81,30.86,30.82,30.91,30.72,30.84,30.94,30.95,30.93,30.97,31.04,31.04,31.01,31.10,31.03,31.13,31.08,31.08,31.05,31.12,31.04,31.02,31.11,31.06,30.99,30.92,31.10,31.03,30.91,31.04,31.00,30.83,30.88,30.93,30.82,30.69,30.82,30.85,30.53,30.55,30.67,30.59,30.40,30.34,30.47,30.25,30.13,30.20,30.22,29.96,29.65,29.62,29.44,29.72,29.90,29.71,29.76,30.07,30.11,29.61,29.96,30.05,30.02,29.85,30.10,30.16,29.92,30.03,30.14,29.75,29.71,29.56,29.53,29.68,29.77,29.37,29.55,29.85,29.87,29.60,29.81,29.95,29.77,29.57,30.18,30.12,29.81,30.01,30.20,30.33,30.25,30.27,30.67,30.72,30.77,30.53,30.58,30.67,30.63,30.37,30.42,30.56,30.50,30.38,30.42,30.38,30.30,30.21,30.28,30.22,29.89,30.07,30.06,29.98,30.00,30.07,30.06,30.08,30.23,30.35,30.32,30.25,30.53,30.36,30.14,30.38,30.48,30.26,30.15,30.47,30.63,30.62,30.57,30.73,30.64,30.43,30.47,30.64,30.46,30.39,30.56,30.62,30.41,30.60,30.44,30.40,30.61,30.56,30.20,30.47,30.28,30.03,30.40,30.08,29.96,29.94,29.81,29.48,29.23,29.60,28.94,29.40,29.32,29.13,28.80,29.11,28.97,28.70,28.65,28.77,28.53,28.35,28.63,28.83,28.81,28.82,28.91,29.31,29.23,29.24,29.42,29.02,29.60,29.49,29.79,29.91,29.76,30.10,30.16,30.41,30.06,30.31,30.16,30.37,30.19,29.84,30.01,30.18,29.72,29.52,29.81,29.82,29.27,29.18,29.69,29.39,29.22,29.53,29.82,29.56,29.31,29.61,29.68,30.04,29.89,29.28,29.61,29.94,29.72,29.41,29.91,30.09,29.70,29.68,30.11,30.02,29.37,29.75,30.22,30.16,29.71,30.13,30.42,30.21,30.10,30.24,29.14,27.88,26.99,26.34,24.88,24.43,23.49,23.03,22.73,20.71,21.36,20.93,18.76,19.10,19.12,19.16,17.93,17.46,16.41,15.32,15.17,15.26,13.85,14.37,13.03,12.27,12.04,11.26,11.30,10.37,10.39,11.13,9.94,9.96,10.31,9.96,9.59,9.46,9.53,10.29,9.28,9.08,9.65,9.77,9.18,9.74,9.84,9.50,8.91,8.74,9.60,8.97,7.99,8.64,9.68,8.32,9.79,10.16,10.60,10.89,10.83,11.09,10.26,10.84,11.25,10.96,10.75,11.18,11.66,10.56,10.81,11.92,11.81,10.91,11.54,12.16,12.06,11.70,11.91,12.54,12.01,12.46,12.70,12.76,12.00,12.39,11.77,11.55,10.56,10.21,10.05,11.41,10.57,10.08,9.94,11.67,11.08,10.39,11.66,12.13,11.67,13.74,11.95,12.63,11.69,11.60,10.90,10.60,10.37,10.56,9.86,10.73,11.03,11.30,11.23,12.06,11.20,11.87,11.12,10.50,11.03,10.70,9.40,9.43,10.63,9.55,8.52,8.87,8.94,7.33,8.24,6.83,6.68,8.56,7.84,9.43,9.15,8.06,8.55,8.61,9.44,9.23,9.07,9.37,9.73,9.26,9.38,9.82,9.61,9.07,9.73,10.49,10.04,9.31,9.49,9.82,9.18,9.28,9.29,9.52,8.97,9.18,9.49,8.93,7.73,8.27,8.55,7.84,7.15,7.03,6.27,7.35,7.42,8.14,8.05,7.16,8.23,8.36,7.64,7.80,8.44,8.12,7.59,8.29,8.20,8.06,7.94,8.37,8.87,8.61,8.53,9.32,10.09,9.58,10.90,9.42,9.03,8.57,8.56,8.73,8.52,8.21,7.96,7.58,7.28,7.69,6.81,6.51,6.62,6.97,6.08,6.19,6.17,5.39,5.25,4.98,5.09,4.83,5.16,5.05,5.06,5.35,5.53,4.77,5.21,5.85,5.66,5.67,5.31,6.02,6.22,5.96,4.82,5.11,5.61,5.10,4.85,5.05,5.36,4.93,4.52,5.08,5.24,4.53,4.90,5.21,5.20,5.84,5.83,6.27,6.03,6.65,6.35,5.58,6.32,6.82,5.95,5.61,6.68,6.63,5.69,6.13,7.07,6.25,5.72,6.78,7.01,6.59,6.05,6.99,7.24,7.70,6.93,7.61,7.94,6.70,7.21,7.78,7.16,6.35,6.92,7.23,6.43,6.27,7.12,6.92,6.01,6.78,7.05,6.72,6.70,6.74,6.62,5.92,5.71,6.18,5.60,5.84,6.56,6.38,6.09,6.64,6.83,6.24,6.95,7.01,6.48,6.11,6.18,6.07,5.47,5.90,5.72,5.10,5.21,5.27,5.44,5.06,5.49,5.68,5.28,5.91,6.33,6.55,5.78,6.20,5.97,5.53,5.91,6.44,6.07,5.92,6.16,6.55,6.75,7.36,7.18,6.37,6.95,7.43,6.68,6.41,7.14,7.24,6.88,6.32,6.07,6.38,6.15,5.59,5.63,5.92,5.33,4.99,5.46,5.35,4.93,4.62,5.16,5.00,4.54,4.57,4.42,4.22,3.74,4.01,3.72,3.86,4.30,4.41,4.09,4.44,4.76,4.54,4.87,5.13,5.42,5.50,5.70,5.96,6.16,6.21,6.57,6.89,6.98,7.12,7.82,7.52,7.08,7.08,7.20,7.03,6.31,6.58,6.03,5.60,5.39,5.39,5.20,4.76,4.77,4.36,3.99,3.98,4.01,3.50,3.34,3.32,3.20,2.96,2.82,2.90,2.67,2.33,2.54,2.64,2.15,2.14,2.60,2.45,1.94,1.99,1.87,1.67,1.63,1.64,1.45,1.30,1.50,1.49,1.12,1.29,1.57,1.35,1.03,1.40,1.60,1.51,1.36,1.59,1.45,1.38,1.10,1.39,1.45,1.14,1.10,1.46,1.56,1.32,1.53,1.89,1.88,1.87,2.08,2.37,2.36,2.33,2.56,2.59,2.54,3.03,3.06,3.62,3.75,4.01,3.45,3.07,3.24,3.40,2.95,2.89,3.02,3.18,2.80,2.81,2.93,2.82,2.39,2.86,2.91,2.62,2.38,2.90,3.07,2.41,2.44,2.97,3.23,2.84,2.69,2.38,2.33,2.83,2.48,2.27,2.85,3.01,2.82,2.94,3.24,3.51,3.68,3.66,3.83,3.45,2.90,3.00,3.15,2.95,2.57,2.62,2.78,2.22,2.31,2.10,2.30,2.57,2.48,1.85,2.07,1.80,1.97,2.38,2.58,2.40,2.67,2.42,2.19,2.13,2.58,2.51,2.97,3.30,2.96,2.38,2.79,2.80,2.27,2.20,2.01,1.80,1.72,1.64,1.40,1.24,1.26,1.11,0.91,0.96,0.91,0.79,0.77,0.80,0.91,0.91,0.88,1.10,1.41,1.46,1.84,1.79,2.29,2.35,2.53,2.04,1.91,2.63,2.46,1.99,2.23,2.58,2.37,2.28,2.81,2.88,2.48,2.63,3.20,3.32,3.11,2.98,3.57,3.94,4.61,4.34,3.59,3.80,4.12,3.43,3.17,3.69,3.89,3.46,3.19,3.44,3.30,2.85,2.84,3.32,3.09,2.51,2.75,3.25,3.04,2.89,4.49],[31.34,31.28,31.22,31.14,31.11,31.14,31.07,31.04,31.07,31.08,31.07,31.09,31.11,31.08,31.07,31.09,31.03,31.00,31.01,30.86,30.82,30.78,30.86,30.89,30.83,30.89,30.66,30.68,30.66,30.65,30.46,30.56,30.55,30.37,30.34,30.45,30.48,30.28,30.41,30.21,30.06,30.08,30.13,29.99,29.80,30.10,30.22,30.03,29.75,30.33,30.35,30.10,30.27,30.43,30.26,30.12,30.12,30.03,29.86,29.60,30.00,30.24,30.04,29.97,30.37,30.40,30.12,30.36,30.49,30.41,30.35,30.53,30.51,30.42,30.44,30.63,30.44,30.54,30.64,30.71,30.66,30.75,30.67,30.79,30.76,30.52,30.78,30.70,30.74,30.47,30.61,30.73,30.48,30.41,30.59,30.65,30.43,30.48,30.57,30.61,30.49,30.61,30.59,30.53,30.71,30.59,30.44,30.41,30.52,30.69,30.44,30.66,30.74,30.53,30.63,30.81,30.88,30.82,30.80,30.80,30.86,30.66,30.67,30.71,30.58,30.59,30.51,30.56,30.48,30.24,30.26,30.00,29.80,29.70,29.72,29.38,28.89,27.89,28.19,27.72,28.14,28.72,28.95,29.28,29.18,28.16,29.06,29.47,28.97,28.96,29.50,29.70,29.73,29.47,29.67,29.57,29.01,29.18,29.50,29.18,28.80,29.36,29.65,29.07,29.10,29.72,29.77,29.16,29.65,30.20,29.99,29.59,30.00,29.98,30.08,29.68,29.50,29.77,29.81,29.57,29.50,29.77,29.54,28.97,29.54,29.50,29.23,29.01,29.58,29.60,29.28,29.34,29.66,29.33,29.38,29.25,29.15,28.91,29.13,29.37,28.68,28.78,29.06,29.35,28.56,28.75,29.26,29.02,28.69,28.81,29.52,29.35,29.39,29.90,29.82,29.66,30.07,30.03,29.98,29.94,30.31,30.21,29.93,30.25,30.45,30.37,30.38,30.37,30.49,30.69,30.69,30.67,30.66,30.54,30.67,30.77,30.56,30.72,30.83,30.88,30.61,30.77,30.90,30.87,30.68,30.75,30.86,30.89,30.93,31.04,30.99,31.06,30.95,30.87,30.93,30.89,30.71,30.75,30.84,30.77,30.61,30.62,30.55,30.50,30.43,30.46,30.39,30.03,30.02,30.53,30.36,30.45,30.24,30.39,30.48,30.22,30.28,30.49,30.53,30.21,30.51,30.66,30.66,30.52,30.59,30.75,30.59,30.59,30.82,30.89,30.76,30.91,30.96,30.76,30.74,30.87,30.71,30.71,30.69,30.53,30.48,30.63,30.57,30.35,30.37,30.35,30.02,30.14,30.32,30.34,30.17,30.30,30.46,30.33,30.35,30.58,30.66,30.74,30.85,30.98,30.96,30.99,31.08,31.14,30.99,31.12,31.13,31.00,31.09,31.17,31.10,30.98,31.07,31.13,31.08,31.11,31.10,31.03,30.98,31.11,31.10,31.03,31.05,31.12,31.11,30.97,30.96,31.06,30.94,30.90,30.94,31.06,30.83,30.89,30.90,31.00,30.93,30.94,30.87,30.98,31.00,30.87,30.88,30.90,30.76,30.73,30.73,30.87,30.87,30.79,30.82,30.87,30.91,30.84,30.97,30.86,30.91,30.99,30.98,30.94,30.99,31.07,31.03,30.99,31.10,31.05,31.14,31.10,31.07,31.07,31.12,31.04,30.98,31.12,31.08,31.00,30.97,31.12,31.04,30.92,31.06,31.02,30.85,30.91,30.94,30.83,30.70,30.80,30.82,30.54,30.60,30.67,30.60,30.38,30.41,30.49,30.26,30.17,30.26,30.23,29.91,29.63,29.63,29.33,29.68,29.88,29.66,29.74,30.07,29.99,29.66,29.95,30.09,30.01,29.93,30.11,30.22,29.97,30.00,30.22,29.79,29.81,29.60,29.52,29.68,29.66,29.33,29.41,29.77,29.76,29.46,29.82,29.87,29.72,29.55,30.14,30.13,29.87,29.97,30.29,30.38,30.25,30.30,30.62,30.71,30.73,30.55,30.61,30.69,30.61,30.39,30.44,30.56,30.50,30.38,30.39,30.42,30.29,30.19,30.34,30.25,29.90,30.03,30.07,29.97,29.96,30.07,30.15,30.08,30.25,30.44,30.36,30.29,30.55,30.34,30.18,30.42,30.50,30.27,30.14,30.55,30.66,30.68,30.60,30.77,30.69,30.46,30.47,30.68,30.47,30.42,30.55,30.68,30.42,30.61,30.47,30.42,30.62,30.58,30.20,30.53,30.32,30.11,30.44,30.22,30.12,30.03,29.92,29.66,29.59,29.72,29.11,29.42,29.31,29.09,28.83,29.01,28.94,28.76,28.59,28.83,28.65,28.47,28.69,28.88,28.85,28.90,28.98,29.38,29.29,29.40,29.49,29.64,29.31,29.65,29.83,29.93,29.85,30.14,30.16,30.44,30.12,30.35,30.17,30.41,30.21,29.78,29.99,30.21,29.75,29.50,29.81,29.86,29.33,29.17,29.71,29.45,29.17,29.48,29.87,29.58,29.23,29.53,29.67,30.06,29.97,29.27,29.69,30.03,29.72,29.46,29.99,30.12,29.82,29.77,30.20,30.10,29.53,29.89,30.33,30.24,29.83,30.23,30.50,30.30,30.17,30.33,29.08,27.82,26.74,26.16,24.87,24.22,23.31,22.93,22.76,20.81,21.14,20.84,18.96,19.16,19.19,19.42,17.97,17.72,16.68,15.79,15.78,15.68,14.28,14.84,13.62,12.88,12.62,11.96,11.71,10.85,10.77,11.68,10.42,10.09,10.76,10.55,9.86,9.62,9.91,10.99,9.72,9.34,9.95,10.10,9.41,9.57,9.94,9.48,8.91,8.55,9.64,9.17,7.87,8.63,9.82,8.35,10.12,10.63,11.23,11.00,11.76,11.77,10.31,11.22,12.12,11.29,10.87,11.98,12.48,10.92,11.24,12.75,12.44,11.48,12.32,12.98,12.76,12.26,12.78,13.42,12.58,13.45,13.43,13.77,12.70,12.94,12.46,12.09,11.09,10.35,10.39,11.95,11.00,10.33,10.65,12.34,11.58,10.69,12.47,12.98,12.42,14.74,12.92,13.11,12.28,12.17,11.31,11.07,10.83,10.98,10.32,11.58,11.62,11.61,12.18,12.78,11.81,12.66,11.78,11.05,11.58,10.96,9.59,9.61,11.19,9.54,8.36,9.00,9.28,7.44,8.11,6.89,6.83,8.38,8.17,9.20,9.39,8.17,8.63,9.13,9.58,9.54,9.13,9.85,10.10,9.24,9.82,10.48,10.03,9.29,10.38,11.07,10.78,9.76,9.98,10.38,9.25,9.41,9.38,9.79,8.96,8.79,9.86,8.94,7.69,8.07,8.70,7.47,6.93,7.07,6.23,7.15,7.26,7.95,8.09,7.08,7.90,8.34,7.57,7.54,8.29,8.18,7.59,8.19,8.38,8.28,8.09,8.51,9.30,8.95,9.19,9.83,10.48,9.98,11.65,9.89,9.25,8.79,8.91,9.21,8.82,8.23,8.07,7.65,7.39,7.45,6.92,6.63,6.64,6.68,6.24,6.22,5.77,5.36,5.32,5.11,4.72,5.06,5.40,4.83,5.00,5.21,5.82,4.80,5.28,5.99,6.00,5.63,5.24,6.43,6.42,6.09,4.92,4.98,5.77,5.06,4.72,5.03,5.37,4.76,4.60,5.18,5.43,4.64,5.01,5.51,5.56,6.28,6.08,6.65,6.26,6.96,6.66,5.78,6.52,7.06,6.18,5.71,6.87,6.83,5.80,6.19,7.31,6.36,5.64,6.55,7.17,6.38,6.07,7.03,7.26,7.81,6.88,7.89,8.12,6.71,7.21,8.05,7.31,6.50,7.14,7.61,6.59,6.51,7.44,7.27,6.24,7.03,7.43,7.14,7.05,7.18,6.95,6.26,6.02,6.53,5.86,6.14,6.79,6.55,6.33,6.94,7.14,6.45,7.21,7.27,6.73,6.25,6.37,6.22,5.55,6.05,5.89,5.29,5.40,5.42,5.70,5.27,5.81,6.10,5.65,6.41,6.88,7.29,6.22,6.87,6.49,5.92,6.46,7.04,6.59,6.27,6.63,7.20,7.36,8.01,7.83,6.83,7.31,7.99,7.16,6.71,7.46,7.76,7.18,6.67,6.32,6.74,6.41,5.77,5.81,6.24,5.53,5.06,5.61,5.72,5.15,4.83,5.40,5.37,4.88,4.88,4.83,4.40,3.97,3.91,3.79,3.94,4.31,4.19,4.16,4.53,4.75,4.69,4.99,5.31,5.66,5.58,5.96,6.23,6.38,6.56,6.94,7.31,7.42,7.46,8.43,8.01,7.52,7.74,7.65,7.39,6.71,7.04,6.40,5.99,5.84,5.83,5.60,5.14,5.20,4.80,4.28,4.43,4.46,3.83,3.49,3.74,3.68,3.08,3.16,3.37,3.12,2.61,2.85,3.04,2.58,2.48,2.92,2.87,2.35,2.26,2.14,1.84,1.84,1.99,1.65,1.59,1.77,1.64,1.23,1.46,1.70,1.56,1.16,1.55,1.77,1.68,1.43,1.71,1.51,1.53,1.16,1.52,1.63,1.20,1.26,1.68,1.75,1.49,1.72,2.15,2.13,2.06,2.30,2.46,2.48,2.54,2.67,2.86,2.86,3.59,3.44,4.21,4.32,4.52,3.84,3.50,3.79,3.74,3.20,3.09,3.34,3.33,2.82,2.79,3.07,2.99,2.62,2.74,2.99,2.77,2.42,2.87,3.23,2.70,2.58,3.20,3.43,2.99,2.86,2.43,2.32,3.01,2.64,2.45,2.94,3.08,2.74,2.93,3.43,3.57,3.87,3.83,3.97,3.51,2.97,3.05,3.23,3.00,2.67,2.76,2.93,2.47,2.59,2.31,2.41,2.75,2.54,1.90,2.16,1.73,1.97,2.19,2.30,2.36,2.63,2.41,2.20,2.14,2.67,2.66,3.11,3.48,3.20,2.66,3.04,3.11,2.52,2.37,2.19,2.02,1.94,1.83,1.58,1.43,1.46,1.35,1.07,1.05,1.01,0.95,0.79,0.77,0.84,0.95,0.97,1.01,1.33,1.47,1.91,1.80,2.40,2.51,2.92,2.27,2.14,2.84,2.76,2.17,2.50,2.93,2.70,2.46,3.16,3.23,2.86,2.96,3.45,3.65,3.39,3.29,3.96,4.25,5.08,4.75,3.88,4.05,4.37,3.70,3.30,3.89,4.08,3.62,3.16,3.55,3.55,3.09,2.82,3.29,3.14,2.59,2.84,3.22,3.13,2.81,4.39],[31.30,31.23,31.20,31.13,31.06,31.14,31.08,31.01,31.10,31.09,31.08,31.11,31.12,31.06,31.04,31.05,31.02,30.97,30.99,30.83,30.80,30.76,30.80,30.84,30.80,30.86,30.63,30.63,30.58,30.57,30.34,30.45,30.50,30.31,30.23,30.36,30.42,30.20,30.41,30.14,30.01,30.03,29.99,29.87,29.78,30.01,30.14,29.97,29.67,30.27,30.32,30.11,30.23,30.40,30.33,30.15,30.19,30.16,29.98,29.61,30.01,30.25,30.11,29.91,30.30,30.31,30.11,30.31,30.40,30.35,30.26,30.45,30.41,30.33,30.37,30.57,30.36,30.41,30.56,30.64,30.57,30.71,30.65,30.77,30.73,30.48,30.76,30.65,30.68,30.40,30.53,30.63,30.37,30.34,30.54,30.53,30.34,30.40,30.47,30.58,30.52,30.64,30.62,30.52,30.65,30.61,30.56,30.48,30.66,30.70,30.41,30.65,30.71,30.44,30.56,30.79,30.82,30.88,30.72,30.76,30.84,30.54,30.55,30.64,30.52,30.53,30.39,30.54,30.49,30.22,30.34,30.04,29.78,29.78,29.73,29.50,28.88,27.58,28.13,27.47,28.00,28.34,28.62,29.10,28.93,27.84,28.77,29.41,28.78,28.58,29.49,29.74,29.75,29.38,29.65,29.47,28.75,28.99,29.48,29.14,28.48,29.26,29.67,28.90,28.94,29.71,29.81,29.02,29.56,30.19,29.92,29.45,29.91,29.89,30.03,29.60,29.40,29.61,29.71,29.37,29.31,29.65,29.37,28.75,29.29,29.30,28.97,28.52,29.36,29.34,28.90,29.04,29.51,29.10,29.36,29.16,28.82,28.74,29.00,29.08,28.19,28.57,28.93,29.04,28.35,28.70,29.03,28.84,28.44,28.54,29.40,29.15,29.18,29.79,29.78,29.51,29.98,30.00,29.93,29.77,30.27,30.22,29.89,30.25,30.46,30.34,30.33,30.39,30.53,30.70,30.64,30.64,30.66,30.51,30.60,30.74,30.54,30.67,30.76,30.83,30.52,30.70,30.82,30.80,30.60,30.69,30.78,30.78,30.84,30.96,30.89,30.99,30.83,30.76,30.86,30.84,30.61,30.65,30.80,30.70,30.53,30.56,30.52,30.41,30.39,30.34,30.31,30.01,29.99,30.42,30.36,30.38,30.16,30.29,30.38,30.16,30.24,30.36,30.48,30.16,30.40,30.59,30.54,30.44,30.51,30.63,30.47,30.48,30.70,30.77,30.67,30.84,30.89,30.65,30.65,30.80,30.68,30.64,30.66,30.51,30.36,30.51,30.56,30.29,30.32,30.32,29.98,30.09,30.23,30.29,30.09,30.21,30.40,30.26,30.31,30.50,30.66,30.67,30.76,30.93,30.88,30.93,31.06,31.11,30.94,31.08,31.08,30.94,31.04,31.12,31.05,30.92,31.02,31.06,31.02,31.09,31.06,30.97,30.97,31.05,31.04,30.95,31.02,31.09,31.06,30.93,30.91,30.99,30.88,30.83,30.87,30.97,30.77,30.81,30.80,30.88,30.86,30.89,30.78,30.90,30.94,30.84,30.85,30.87,30.73,30.72,30.70,30.83,30.82,30.74,30.78,30.82,30.85,30.81,30.93,30.79,30.84,30.95,30.93,30.89,30.92,31.00,30.97,30.94,31.06,30.99,31.11,31.04,31.04,31.01,31.08,31.00,30.97,31.04,31.04,30.95,30.90,31.06,31.01,30.88,31.01,30.94,30.81,30.85,30.88,30.76,30.64,30.76,30.79,30.49,30.55,30.63,30.52,30.36,30.34,30.40,30.19,30.09,30.24,30.11,29.80,29.62,29.50,29.24,29.55,29.81,29.52,29.66,29.95,29.90,29.61,29.97,30.01,29.93,29.93,30.10,30.15,29.92,29.99,30.20,29.70,29.81,29.59,29.47,29.68,29.63,29.19,29.32,29.68,29.71,29.29,29.75,29.84,29.75,29.51,30.11,30.13,29.75,29.95,30.21,30.32,30.28,30.26,30.64,30.72,30.75,30.54,30.57,30.64,30.58,30.34,30.44,30.54,30.49,30.33,30.37,30.40,30.24,30.15,30.28,30.19,29.87,30.01,30.08,30.01,29.97,30.07,30.12,30.14,30.31,30.46,30.40,30.34,30.56,30.37,30.17,30.42,30.51,30.27,30.17,30.53,30.66,30.70,30.57,30.76,30.70,30.42,30.45,30.66,30.48,30.38,30.49,30.65,30.40,30.57,30.44,30.46,30.62,30.57,30.24,30.49,30.31,30.14,30.46,30.19,30.06,30.03,29.92,29.48,29.56,29.73,29.02,29.44,29.21,29.07,28.65,29.00,28.88,28.65,28.42,28.70,28.45,28.25,28.47,28.69,28.47,28.74,28.96,29.22,29.14,29.27,29.47,29.52,29.54,29.02,29.78,29.88,29.77,30.12,30.11,30.39,30.11,30.32,30.00,30.22,30.13,29.84,29.77,30.04,29.90,29.45,29.66,29.72,29.38,29.11,29.59,29.24,29.07,29.40,29.68,29.51,29.15,29.52,29.55,29.98,29.87,29.23,29.65,29.92,29.67,29.37,30.00,30.09,29.70,29.78,30.16,30.01,29.51,29.94,30.27,30.13,29.97,30.18,30.40,30.23,30.13,30.27,29.22,28.14,26.87,26.38,25.02,24.34,23.30,23.04,22.98,21.36,21.66,21.02,19.46,19.72,19.48,19.56,18.42,18.06,17.22,15.93,16.13,15.95,14.75,14.95,13.86,13.20,13.28,13.11,12.96,11.72,11.85,12.86,11.39,10.96,11.72,11.59,10.73,10.40,10.56,11.76,10.40,9.93,10.92,11.00,9.97,10.50,10.81,10.72,10.13,9.58,10.68,9.80,8.51,9.11,10.34,8.63,10.12,10.73,11.45,11.61,11.83,11.85,11.19,11.83,12.20,12.17,11.83,12.64,13.00,11.80,12.26,13.42,13.25,12.70,13.28,13.91,14.01,13.33,13.83,14.54,13.77,14.62,14.34,14.44,13.61,14.24,13.39,13.00,11.82,11.18,11.03,12.78,12.04,11.17,11.28,12.95,12.21,11.51,13.04,13.21,12.65,14.79,13.05,13.54,12.45,12.42,11.48,11.60,11.03,11.24,10.50,11.60,11.75,12.10,12.52,12.79,11.91,12.68,12.49,11.29,11.54,12.06,10.26,9.91,11.51,10.31,8.99,9.09,9.35,7.75,7.86,6.71,7.27,8.28,8.64,9.19,9.45,8.36,8.88,9.06,9.77,9.89,9.82,10.23,10.51,9.87,10.52,10.91,10.45,10.02,10.96,11.45,11.16,10.30,10.41,10.74,10.01,10.01,9.83,10.33,9.74,9.87,10.59,9.79,8.35,8.85,9.05,8.18,7.53,7.07,6.71,8.11,7.81,8.65,8.47,7.59,8.57,9.07,8.16,8.35,9.07,8.76,8.27,8.87,9.03,8.76,8.77,9.26,9.88,9.61,10.00,10.52,10.96,10.61,12.15,10.54,10.05,9.24,9.61,9.85,9.41,8.88,8.80,8.28,7.73,7.91,7.41,7.01,6.95,6.97,6.62,6.63,6.01,5.72,5.93,5.36,4.94,5.48,5.87,5.39,5.62,5.92,5.93,5.17,5.82,6.63,6.29,6.04,5.75,6.69,7.12,6.62,5.50,5.78,6.51,5.77,5.32,5.82,6.16,5.54,5.33,6.03,6.36,5.51,5.87,6.46,6.52,7.25,7.10,7.62,7.21,8.00,7.69,6.78,7.36,7.98,7.23,6.61,7.65,7.83,6.64,6.94,8.12,7.28,6.44,7.50,8.08,7.23,6.80,7.86,7.88,8.45,7.94,8.79,9.00,7.59,8.12,9.01,8.35,7.47,8.08,8.52,7.60,7.49,8.36,8.21,7.17,8.14,8.56,8.11,7.96,8.12,7.97,7.24,7.01,7.54,6.85,7.14,7.85,7.43,7.44,8.01,8.15,7.40,7.85,7.94,7.36,7.14,7.46,6.96,6.36,7.03,6.73,5.89,5.93,6.24,6.52,6.08,6.80,6.99,6.59,7.40,7.70,8.18,7.13,7.74,7.29,6.82,7.23,8.03,7.49,7.21,7.57,8.12,8.40,9.04,8.88,7.86,8.24,9.17,8.18,7.64,8.36,8.81,8.13,7.42,6.98,7.56,7.31,6.50,6.63,7.11,6.37,5.89,6.46,6.58,6.06,5.71,6.36,6.28,5.72,5.66,5.54,5.08,4.45,4.59,4.35,4.50,5.04,4.88,4.83,5.14,5.57,5.38,5.67,6.04,6.26,6.26,6.77,7.14,7.06,7.25,7.85,8.30,8.15,8.35,9.24,8.96,8.56,8.77,8.46,8.13,7.64,7.85,7.05,6.90,6.73,6.40,6.26,5.92,5.81,5.30,4.87,4.91,4.82,4.19,3.96,4.13,3.90,3.49,3.62,3.64,3.33,3.07,3.31,3.27,2.92,2.99,3.30,3.14,2.68,2.74,2.63,2.21,2.10,2.31,1.99,1.65,2.00,1.95,1.51,1.49,1.91,1.83,1.36,1.60,2.04,1.93,1.63,2.01,1.87,1.82,1.39,1.79,1.98,1.50,1.52,1.94,2.07,1.78,1.99,2.57,2.60,2.46,2.69,2.90,2.97,3.00,3.21,3.45,3.35,3.98,3.99,4.67,4.66,5.03,4.38,3.95,4.27,4.25,3.78,3.56,3.81,3.82,3.30,3.10,3.48,3.43,2.92,3.21,3.51,3.07,2.98,3.22,3.70,3.18,3.01,3.63,3.75,3.29,3.26,2.83,2.80,3.37,3.09,2.94,3.43,3.62,3.16,3.40,3.97,4.06,4.45,4.39,4.47,4.06,3.53,3.42,3.66,3.44,3.01,3.10,3.30,2.85,2.81,2.47,2.64,2.92,2.80,2.04,2.38,1.81,1.95,2.42,2.58,2.50,2.99,2.68,2.29,2.29,2.90,2.87,3.30,3.62,3.37,2.87,3.25,3.32,2.77,2.63,2.59,2.32,2.24,2.09,1.80,1.64,1.58,1.49,1.27,1.16,1.03,1.04,0.98,0.80,0.76,0.84,0.98,1.06,1.22,1.39,1.84,1.80,2.44,2.54,2.71,2.37,2.15,3.00,2.92,2.26,2.52,3.00,3.05,2.65,3.21,3.33,3.05,3.31,3.69,3.89,3.44,3.48,4.21,4.58,5.31,4.94,4.15,4.31,4.62,3.94,3.57,4.23,4.33,3.88,3.46,3.84,3.65,3.39,3.14,3.50,3.50,2.66,2.92,3.40,3.24,2.89,3.92],[31.33,31.26,31.23,31.16,31.11,31.15,31.10,31.03,31.05,31.08,31.06,31.09,31.12,31.06,31.05,31.08,31.04,31.00,31.03,30.88,30.81,30.77,30.85,30.90,30.80,30.88,30.66,30.67,30.63,30.60,30.41,30.52,30.54,30.38,30.30,30.42,30.45,30.30,30.43,30.19,30.12,30.11,30.10,30.01,29.95,30.09,30.22,30.07,29.82,30.30,30.30,30.19,30.25,30.35,30.33,30.17,30.22,30.16,29.96,29.68,30.05,30.28,30.14,30.06,30.34,30.37,30.18,30.37,30.48,30.42,30.33,30.51,30.44,30.42,30.42,30.61,30.44,30.50,30.61,30.67,30.63,30.77,30.64,30.79,30.77,30.55,30.77,30.66,30.74,30.49,30.56,30.64,30.44,30.41,30.57,30.58,30.43,30.46,30.49,30.62,30.54,30.65,30.63,30.54,30.65,30.63,30.56,30.46,30.66,30.68,30.46,30.66,30.69,30.50,30.60,30.76,30.81,30.86,30.75,30.84,30.88,30.58,30.59,30.70,30.52,30.56,30.43,30.53,30.51,30.23,30.33,30.02,29.83,29.71,29.69,29.47,28.93,27.61,28.06,27.43,27.89,28.32,28.55,29.11,28.99,27.86,28.83,29.43,28.88,28.68,29.61,29.76,29.78,29.40,29.68,29.58,28.75,29.07,29.53,29.20,28.61,29.35,29.69,29.02,29.02,29.73,29.83,28.96,29.65,30.18,29.96,29.64,29.99,30.01,30.15,29.83,29.52,29.77,29.90,29.51,29.45,29.79,29.49,28.86,29.44,29.39,29.25,28.66,29.43,29.42,28.98,29.02,29.47,29.02,29.24,29.04,28.73,28.59,28.87,29.02,28.20,28.55,28.85,29.10,28.37,28.63,28.99,28.95,28.52,28.63,29.52,29.27,29.31,29.92,29.87,29.71,30.18,30.17,30.01,29.91,30.39,30.23,29.95,30.27,30.48,30.40,30.35,30.39,30.53,30.75,30.69,30.64,30.68,30.52,30.66,30.75,30.58,30.71,30.76,30.89,30.63,30.73,30.90,30.86,30.72,30.72,30.83,30.83,30.87,30.94,30.89,31.00,30.86,30.79,30.87,30.85,30.65,30.70,30.81,30.73,30.57,30.60,30.55,30.47,30.46,30.42,30.39,30.04,30.08,30.50,30.40,30.42,30.22,30.36,30.47,30.20,30.30,30.42,30.55,30.25,30.45,30.63,30.61,30.50,30.52,30.65,30.53,30.54,30.74,30.81,30.73,30.87,30.89,30.70,30.70,30.83,30.76,30.72,30.70,30.58,30.45,30.59,30.65,30.40,30.36,30.37,30.05,30.22,30.37,30.39,30.23,30.31,30.52,30.39,30.41,30.64,30.70,30.78,30.81,30.94,30.92,30.94,31.05,31.10,30.97,31.07,31.09,30.99,31.02,31.11,31.04,30.91,31.04,31.06,31.03,31.07,31.05,31.02,31.00,31.04,31.05,30.97,31.00,31.10,31.10,30.96,30.93,31.01,30.87,30.86,30.89,30.99,30.79,30.84,30.74,30.86,30.87,30.97,30.80,30.91,30.98,30.93,30.93,30.90,30.82,30.76,30.76,30.87,30.91,30.78,30.83,30.83,30.88,30.82,30.93,30.80,30.86,30.96,30.94,30.91,30.97,31.02,31.02,31.00,31.08,31.01,31.08,31.02,31.05,30.99,31.06,31.03,30.91,31.05,31.03,30.96,30.91,31.06,31.02,30.93,31.01,30.99,30.84,30.89,30.89,30.81,30.69,30.83,30.83,30.58,30.61,30.66,30.58,30.41,30.34,30.49,30.24,30.13,30.24,30.15,29.92,29.61,29.55,29.30,29.66,29.89,29.66,29.64,30.03,30.04,29.61,29.97,30.07,30.03,29.83,30.11,30.18,29.91,29.96,30.14,29.76,29.82,29.56,29.45,29.67,29.80,29.33,29.34,29.75,29.78,29.43,29.85,29.95,29.81,29.58,30.16,30.15,29.78,30.03,30.22,30.34,30.28,30.35,30.74,30.79,30.80,30.63,30.60,30.74,30.65,30.39,30.45,30.62,30.53,30.40,30.43,30.41,30.30,30.29,30.38,30.25,29.96,30.11,30.07,30.06,30.04,30.11,30.10,30.11,30.29,30.38,30.34,30.30,30.55,30.37,30.17,30.36,30.48,30.26,30.16,30.48,30.64,30.65,30.58,30.78,30.67,30.44,30.51,30.65,30.48,30.44,30.57,30.63,30.43,30.56,30.42,30.41,30.57,30.55,30.18,30.46,30.25,30.14,30.40,30.09,30.02,29.97,29.82,29.41,29.25,29.68,28.92,29.40,29.23,29.06,28.72,29.03,28.82,28.65,28.23,28.54,28.46,28.26,28.51,28.75,28.57,28.71,28.88,29.23,29.13,29.16,29.43,29.53,29.53,29.52,29.21,29.81,29.72,30.07,30.07,30.31,30.10,30.30,30.10,30.30,30.13,29.90,29.95,30.10,29.73,29.52,29.75,29.79,29.32,29.16,29.60,29.36,29.16,29.43,29.74,29.58,29.26,29.42,29.52,29.87,29.83,29.21,29.63,29.92,29.72,29.41,29.94,30.09,29.72,29.69,30.11,29.97,29.38,29.81,30.21,30.16,29.81,30.17,30.37,30.24,30.15,30.23,29.29,28.08,26.78,26.31,25.02,24.37,23.44,23.02,22.74,21.08,21.37,20.97,19.23,19.50,19.59,19.69,18.53,18.23,17.29,16.25,16.06,15.87,14.69,14.94,13.82,13.19,13.19,12.92,12.51,11.47,11.58,12.50,11.26,10.82,11.60,11.33,10.74,10.23,10.54,11.61,10.37,9.90,10.72,10.82,9.90,10.32,10.54,10.46,10.02,9.46,10.45,9.72,8.42,9.11,10.08,8.45,10.10,10.63,11.32,11.50,11.73,11.68,10.96,11.63,12.18,11.90,11.55,12.46,12.72,11.47,12.06,13.22,13.07,12.38,12.98,13.64,13.71,12.94,13.60,14.24,13.62,14.27,14.03,14.18,13.26,13.90,13.12,12.71,11.52,10.91,10.77,12.28,11.68,10.81,10.83,12.71,11.82,11.15,12.53,12.95,12.12,14.30,12.71,13.00,12.19,12.11,11.11,11.44,10.61,10.91,10.35,11.35,11.47,11.76,11.96,12.67,11.82,12.60,11.96,11.13,11.63,11.54,10.00,9.92,11.27,9.99,8.88,9.38,9.47,7.89,7.83,6.81,7.54,8.10,8.60,9.13,9.51,8.39,9.00,9.14,9.88,9.89,9.70,10.49,10.73,9.78,10.39,11.02,10.42,9.99,11.03,11.45,11.19,10.49,10.52,10.80,9.93,10.12,9.73,10.20,9.66,9.74,10.39,9.61,8.66,8.66,8.86,7.97,7.51,7.18,6.86,8.10,7.76,8.54,8.43,7.68,8.61,8.95,8.28,8.27,8.96,8.82,8.36,8.79,9.10,8.96,8.72,9.21,10.06,9.85,9.89,10.48,11.15,10.68,12.20,10.58,9.99,9.30,9.50,9.83,9.37,8.66,8.58,8.33,7.90,7.89,7.49,7.20,7.04,7.09,6.90,6.83,6.17,5.70,6.17,5.51,5.19,5.60,6.09,5.48,5.60,6.06,6.13,5.36,5.89,6.55,6.39,6.21,6.03,6.77,7.06,6.66,5.58,5.86,6.48,5.83,5.48,5.90,6.23,5.54,5.45,6.17,6.36,5.59,6.05,6.48,6.52,7.30,7.03,7.61,7.18,7.91,7.65,6.74,7.19,7.96,7.15,6.58,7.63,7.67,6.71,7.02,7.96,7.21,6.60,7.34,7.95,7.29,6.74,7.74,7.76,8.48,8.06,8.71,8.89,7.58,8.07,8.88,8.22,7.51,8.07,8.48,7.60,7.51,8.42,8.25,7.23,8.09,8.46,8.04,8.07,8.17,7.97,7.20,7.04,7.58,7.01,7.13,7.97,7.62,7.43,7.99,8.24,7.55,8.00,8.06,7.47,7.29,7.51,7.03,6.56,6.99,6.87,6.25,6.13,6.37,6.65,6.23,6.82,7.09,6.62,7.39,7.74,8.11,7.13,7.67,7.34,6.81,7.20,7.91,7.45,7.14,7.50,7.99,8.18,8.75,8.66,7.64,8.02,8.77,7.97,7.62,8.15,8.55,8.02,7.31,7.00,7.47,7.27,6.59,6.58,7.13,6.44,5.87,6.54,6.62,6.06,5.73,6.37,6.27,5.71,5.72,5.51,5.10,4.57,4.73,4.41,4.61,5.08,5.00,4.90,5.27,5.60,5.35,5.75,6.11,6.22,6.22,6.58,7.07,7.09,7.21,7.59,8.01,8.02,8.28,9.16,8.80,8.26,8.47,8.44,7.90,7.47,7.70,6.97,6.75,6.67,6.36,6.15,5.91,5.79,5.24,4.82,4.96,4.96,4.27,4.14,4.28,4.01,3.63,3.74,3.86,3.50,3.17,3.52,3.52,2.97,3.12,3.48,3.32,2.74,2.87,2.75,2.37,2.23,2.42,2.09,1.85,2.04,2.15,1.63,1.42,1.96,1.85,1.30,1.54,1.90,1.76,1.42,1.79,1.73,1.78,1.45,1.93,1.94,1.61,1.66,2.13,2.20,1.91,2.23,2.64,2.58,2.54,2.86,3.11,3.25,3.24,3.43,3.65,3.62,4.16,4.21,4.94,4.80,5.20,4.61,4.19,4.32,4.43,4.03,3.75,3.84,3.99,3.50,3.40,3.60,3.51,3.15,3.32,3.57,3.29,2.90,3.41,3.67,3.19,2.93,3.71,3.86,3.31,3.22,2.72,2.62,3.35,2.87,2.79,3.43,3.62,3.16,3.46,3.91,4.14,4.45,4.43,4.57,4.12,3.51,3.60,3.77,3.58,2.96,3.25,3.28,2.71,2.65,2.41,2.58,2.72,2.53,1.83,2.14,1.73,1.92,2.44,2.58,2.59,3.05,2.80,2.46,2.35,2.98,2.93,3.42,3.77,3.50,2.83,3.22,3.49,2.91,2.80,2.66,2.60,2.43,2.32,2.04,1.92,1.85,1.70,1.50,1.42,1.19,1.06,1.09,1.03,0.81,0.76,0.84,1.00,1.22,1.34,1.86,1.79,2.34,2.40,2.76,2.29,2.08,2.87,2.75,2.25,2.49,2.94,2.81,2.70,3.18,3.38,2.98,3.17,3.65,3.82,3.58,3.44,4.20,4.57,5.41,5.11,4.20,4.35,4.79,3.93,3.55,4.20,4.28,3.91,3.38,3.78,3.73,3.24,3.10,3.50,3.26,2.70,2.92,3.25,3.13,2.91,4.09],[31.33,31.24,31.19,31.13,31.11,31.14,31.07,31.04,31.06,31.04,31.04,31.08,31.07,31.06,31.07,31.08,31.03,30.98,31.02,30.83,30.80,30.75,30.84,30.87,30.82,30.88,30.64,30.68,30.63,30.62,30.37,30.51,30.53,30.28,30.24,30.42,30.44,30.22,30.41,30.19,30.05,30.09,30.06,29.99,29.87,30.06,30.22,30.09,29.87,30.28,30.33,30.17,30.28,30.35,30.25,30.16,30.19,30.10,29.89,29.76,30.05,30.29,30.10,29.99,30.37,30.36,30.12,30.36,30.46,30.38,30.28,30.49,30.42,30.36,30.42,30.61,30.36,30.50,30.64,30.66,30.64,30.76,30.63,30.78,30.75,30.48,30.75,30.63,30.70,30.43,30.55,30.64,30.42,30.35,30.56,30.58,30.38,30.42,30.52,30.62,30.49,30.59,30.62,30.53,30.68,30.61,30.53,30.39,30.57,30.62,30.39,30.63,30.67,30.50,30.58,30.75,30.81,30.83,30.75,30.77,30.82,30.57,30.60,30.66,30.48,30.52,30.40,30.47,30.42,30.21,30.27,29.96,29.94,29.75,29.76,29.54,28.95,27.71,28.08,27.39,28.00,28.43,28.76,29.25,29.15,28.02,28.89,29.51,29.01,28.82,29.55,29.81,29.79,29.45,29.67,29.64,28.98,29.13,29.59,29.27,28.73,29.38,29.74,29.12,29.10,29.85,29.83,29.22,29.81,30.19,30.00,29.66,29.97,29.99,30.08,29.74,29.53,29.73,29.83,29.53,29.45,29.79,29.54,28.95,29.49,29.44,29.22,28.90,29.46,29.65,29.16,29.19,29.54,29.36,29.19,29.12,29.02,28.74,28.98,29.21,28.40,28.54,29.04,29.30,28.51,28.80,29.23,29.14,28.68,28.91,29.60,29.30,29.37,29.94,29.89,29.79,30.22,30.14,30.04,29.96,30.37,30.16,29.92,30.19,30.41,30.33,30.31,30.33,30.44,30.70,30.68,30.64,30.62,30.48,30.63,30.72,30.54,30.69,30.77,30.85,30.63,30.72,30.87,30.87,30.73,30.73,30.82,30.85,30.90,30.95,30.92,31.00,30.89,30.80,30.88,30.85,30.63,30.67,30.82,30.73,30.56,30.58,30.53,30.42,30.38,30.42,30.33,29.97,29.97,30.53,30.34,30.39,30.20,30.33,30.44,30.11,30.26,30.40,30.48,30.20,30.44,30.65,30.57,30.50,30.55,30.66,30.52,30.54,30.76,30.84,30.75,30.88,30.91,30.74,30.70,30.86,30.75,30.71,30.71,30.54,30.48,30.58,30.58,30.40,30.38,30.35,30.02,30.17,30.36,30.39,30.23,30.30,30.49,30.35,30.42,30.61,30.68,30.79,30.81,30.95,30.93,30.94,31.04,31.11,30.95,31.07,31.08,30.94,31.04,31.12,31.02,30.91,31.02,31.08,31.04,31.09,31.06,31.00,30.96,31.04,31.04,30.97,31.02,31.04,31.05,30.94,30.90,31.00,30.86,30.87,30.90,30.99,30.77,30.81,30.80,30.86,30.86,30.92,30.84,30.92,30.97,30.90,30.92,30.88,30.81,30.75,30.76,30.84,30.84,30.73,30.81,30.82,30.85,30.80,30.91,30.78,30.83,30.94,30.96,30.92,30.93,31.02,31.01,30.98,31.08,31.03,31.15,31.07,31.07,31.05,31.11,31.03,30.99,31.10,31.02,30.97,30.93,31.06,30.98,30.91,31.02,31.00,30.82,30.87,30.93,30.82,30.72,30.85,30.85,30.58,30.59,30.72,30.65,30.41,30.37,30.52,30.27,30.12,30.30,30.27,29.94,29.63,29.64,29.31,29.65,29.97,29.75,29.69,30.09,30.06,29.62,29.93,30.08,30.06,29.73,30.08,30.17,29.90,29.97,30.15,29.52,29.71,29.38,29.45,29.68,29.55,29.34,29.45,29.84,29.83,29.52,29.91,30.02,29.82,29.60,30.15,30.17,29.84,30.03,30.28,30.36,30.31,30.35,30.71,30.78,30.79,30.58,30.62,30.74,30.62,30.39,30.44,30.61,30.56,30.38,30.46,30.47,30.38,30.31,30.38,30.27,30.00,30.07,30.03,29.99,29.95,30.04,30.08,30.04,30.21,30.33,30.27,30.25,30.51,30.33,30.14,30.32,30.44,30.25,30.12,30.48,30.60,30.63,30.55,30.73,30.64,30.43,30.52,30.63,30.45,30.45,30.56,30.64,30.44,30.58,30.40,30.36,30.60,30.56,30.14,30.47,30.30,30.09,30.36,30.15,30.04,30.06,29.87,29.57,29.38,29.59,29.02,29.40,29.35,29.09,28.81,29.01,28.84,28.61,28.26,28.50,28.51,28.26,28.50,28.82,28.77,28.85,28.93,29.40,29.22,29.29,29.48,29.56,29.56,29.63,29.77,29.48,29.73,30.03,30.14,30.33,30.12,30.37,30.21,30.43,30.20,29.86,30.02,30.20,29.77,29.44,29.80,29.91,29.35,29.12,29.73,29.56,29.20,29.48,29.92,29.63,29.28,29.50,29.72,30.05,30.05,29.34,29.76,30.09,29.82,29.63,30.02,30.23,29.90,29.74,30.23,30.15,29.60,29.88,30.34,30.25,29.89,30.26,30.52,30.28,30.24,30.31,29.23,27.98,26.78,26.21,25.10,24.44,23.68,23.34,22.97,21.23,21.75,21.16,19.10,19.60,19.47,19.56,18.16,17.85,17.00,16.16,15.99,15.79,14.56,15.01,13.84,13.04,12.62,12.17,11.99,11.17,11.29,12.09,10.80,10.65,11.33,11.01,10.30,10.08,10.34,11.34,10.32,9.92,10.74,11.00,10.12,10.40,10.76,10.60,9.89,9.48,10.37,9.60,8.57,9.33,10.16,8.55,10.19,10.55,11.18,11.44,12.03,11.90,11.02,11.96,12.58,12.01,11.68,12.55,13.06,11.54,12.05,13.16,12.92,11.99,12.66,13.28,13.03,12.63,13.07,13.72,12.94,13.48,13.68,13.80,12.69,13.19,12.66,12.38,11.22,10.77,10.62,12.25,11.50,10.67,10.66,12.70,11.98,11.03,12.49,13.33,12.31,14.67,12.78,13.15,12.20,12.21,11.51,11.62,10.76,11.00,10.47,11.20,11.73,11.90,12.08,12.86,12.08,12.78,11.77,11.24,11.80,11.16,9.89,10.08,11.62,10.10,9.29,9.14,9.62,7.74,7.59,6.73,6.94,8.07,8.43,9.30,9.69,8.60,9.08,9.36,10.38,9.90,9.52,10.27,10.44,9.77,10.34,10.90,10.43,9.81,10.98,11.39,11.13,10.40,10.57,11.12,9.84,10.17,10.03,10.25,9.75,9.82,10.58,9.75,8.51,9.03,9.04,7.92,7.43,7.28,7.00,8.03,7.95,8.71,8.68,7.72,8.87,9.10,8.24,8.24,9.04,8.92,8.27,8.83,9.01,8.88,8.56,9.08,9.89,9.30,9.78,10.50,11.12,10.47,12.23,10.53,9.87,9.36,9.52,9.85,9.29,8.73,8.43,8.14,7.89,7.90,7.39,7.26,7.09,7.17,6.91,6.87,6.41,5.79,6.19,5.57,5.21,5.65,6.03,5.23,5.55,5.88,6.48,5.16,5.72,6.53,6.36,5.84,5.85,6.67,6.89,6.58,5.41,5.71,6.44,5.61,5.29,5.68,6.04,5.23,5.12,5.88,5.99,5.12,5.63,6.10,6.02,6.75,6.64,7.09,6.84,7.50,7.29,6.47,7.03,7.61,6.91,6.44,7.39,7.46,6.57,6.86,7.90,7.01,6.42,7.08,7.88,6.98,6.95,7.35,7.62,8.45,7.72,8.33,8.68,7.32,7.73,8.64,7.89,7.28,7.76,8.11,7.35,7.16,8.04,7.90,7.01,7.62,7.89,7.52,7.51,7.57,7.45,6.87,6.48,6.90,6.38,6.71,7.37,6.94,6.83,7.43,7.56,7.01,7.62,7.82,7.26,6.88,7.10,6.86,6.27,6.62,6.59,5.95,5.91,5.97,6.10,5.74,6.26,6.42,5.97,6.80,7.18,7.53,6.64,7.22,6.80,6.36,6.73,7.42,6.95,6.75,6.88,7.47,7.64,8.28,8.13,7.18,7.59,8.30,7.50,7.12,7.88,8.12,7.70,6.99,6.88,7.24,6.93,6.34,6.33,6.74,6.16,5.61,6.26,6.28,5.64,5.34,6.02,5.87,5.28,5.26,5.10,4.71,4.28,4.48,4.13,4.28,4.74,4.75,4.43,5.02,5.34,5.04,5.27,5.82,5.96,5.88,6.15,6.66,6.75,6.73,7.05,7.50,7.63,7.60,8.57,8.24,7.75,8.02,7.86,7.45,6.96,7.24,6.59,6.17,6.22,6.11,5.85,5.53,5.47,4.94,4.48,4.66,4.66,4.00,3.77,3.94,3.80,3.32,3.45,3.48,3.18,2.91,3.10,3.18,2.71,2.66,3.12,2.97,2.43,2.52,2.38,2.10,2.04,2.09,1.92,1.75,1.83,1.78,1.48,1.49,1.76,1.68,1.21,1.46,1.84,1.78,1.35,1.83,1.68,1.75,1.37,1.79,1.91,1.49,1.60,1.93,1.97,1.74,2.02,2.47,2.30,2.30,2.60,2.83,2.76,2.87,3.08,3.23,3.14,3.80,3.80,4.50,4.46,4.89,4.19,3.74,3.94,4.16,3.60,3.48,3.68,3.78,3.33,3.17,3.55,3.38,3.01,3.26,3.36,3.13,2.73,3.27,3.49,2.92,2.80,3.50,3.64,3.15,3.11,2.53,2.51,3.05,2.67,2.66,3.23,3.35,3.14,3.31,3.65,3.98,4.35,4.27,4.39,3.92,3.31,3.33,3.52,3.29,2.83,3.11,3.16,2.51,2.60,2.25,2.38,2.55,2.43,1.66,1.90,1.52,1.75,1.99,2.20,2.35,2.80,2.58,2.22,2.28,2.87,2.90,3.37,3.76,3.48,2.91,3.24,3.47,2.85,2.73,2.54,2.41,2.38,2.24,1.93,1.81,1.84,1.65,1.44,1.41,1.32,1.15,1.09,1.07,1.03,0.83,0.76,0.91,1.20,1.25,1.76,1.73,2.34,2.43,2.80,2.20,2.09,2.76,2.74,2.24,2.45,2.95,2.72,2.58,3.07,3.25,3.02,3.00,3.54,3.70,3.56,3.48,4.24,4.46,5.28,5.12,4.19,4.31,4.77,3.94,3.56,4.09,4.32,3.74,3.41,3.72,3.61,3.16,3.07,3.51,3.27,2.64,2.90,3.40,3.12,2.77,4.34],[31.34,31.27,31.20,31.16,31.11,31.17,31.10,31.07,31.10,31.10,31.09,31.13,31.16,31.10,31.13,31.10,31.07,31.04,31.03,30.90,30.84,30.79,30.85,30.91,30.81,30.87,30.64,30.68,30.66,30.68,30.47,30.58,30.60,30.38,30.35,30.43,30.45,30.23,30.35,30.16,30.03,30.06,30.14,29.98,29.88,30.16,30.29,30.17,29.97,30.38,30.34,30.22,30.34,30.44,30.31,30.22,30.25,30.06,30.00,29.80,30.07,30.25,30.16,30.09,30.32,30.38,30.20,30.35,30.46,30.44,30.36,30.51,30.51,30.45,30.45,30.60,30.47,30.54,30.61,30.64,30.64,30.71,30.66,30.77,30.74,30.56,30.82,30.68,30.73,30.48,30.59,30.72,30.45,30.42,30.57,30.59,30.37,30.43,30.51,30.53,30.40,30.57,30.53,30.45,30.62,30.54,30.48,30.40,30.55,30.64,30.44,30.59,30.66,30.50,30.59,30.72,30.78,30.83,30.76,30.75,30.75,30.61,30.62,30.64,30.54,30.61,30.48,30.55,30.50,30.26,30.31,30.03,29.81,29.81,29.72,29.62,29.00,27.91,28.26,27.65,28.10,28.47,28.67,29.18,29.07,28.02,28.89,29.48,28.97,28.75,29.49,29.73,29.74,29.37,29.61,29.58,28.93,29.10,29.53,29.31,28.78,29.41,29.89,29.21,29.24,29.90,29.94,29.20,29.80,30.25,30.09,29.67,30.03,30.01,30.09,29.76,29.57,29.73,29.87,29.64,29.51,29.75,29.56,28.99,29.46,29.38,29.18,28.82,29.37,29.41,29.10,29.14,29.57,29.20,29.34,29.23,29.01,28.80,29.05,29.21,28.37,28.64,28.99,29.25,28.55,28.78,29.17,29.08,28.73,28.83,29.55,29.38,29.37,29.98,29.96,29.75,30.19,30.16,30.09,29.93,30.41,30.29,29.96,30.28,30.51,30.43,30.34,30.41,30.52,30.64,30.69,30.59,30.68,30.57,30.67,30.77,30.58,30.74,30.81,30.89,30.60,30.76,30.89,30.87,30.71,30.76,30.84,30.83,30.91,30.99,30.95,31.01,30.92,30.82,30.92,30.89,30.71,30.75,30.86,30.78,30.63,30.65,30.59,30.51,30.47,30.44,30.40,30.03,30.01,30.48,30.33,30.39,30.27,30.39,30.51,30.24,30.29,30.44,30.54,30.20,30.47,30.64,30.64,30.53,30.58,30.76,30.59,30.60,30.77,30.86,30.72,30.86,30.94,30.76,30.73,30.84,30.73,30.73,30.68,30.51,30.48,30.62,30.56,30.33,30.34,30.36,30.03,30.16,30.36,30.42,30.22,30.33,30.53,30.36,30.40,30.60,30.68,30.74,30.81,30.95,30.93,30.97,31.05,31.11,30.98,31.09,31.09,30.99,31.07,31.13,31.04,30.92,31.06,31.09,31.04,31.07,31.05,31.02,30.99,31.05,31.06,31.00,31.00,31.05,31.07,30.94,30.89,31.03,30.90,30.88,30.91,31.01,30.80,30.84,30.88,30.92,30.93,30.94,30.83,30.97,30.98,30.89,30.89,30.89,30.81,30.77,30.77,30.89,30.87,30.82,30.82,30.88,30.90,30.83,30.96,30.82,30.86,30.93,30.96,30.92,30.92,30.98,31.03,30.97,31.03,31.00,31.07,31.02,31.06,31.05,31.08,31.05,30.98,31.05,31.03,30.98,30.96,31.08,31.00,30.94,31.03,30.98,30.86,30.89,30.91,30.84,30.71,30.84,30.84,30.59,30.61,30.72,30.62,30.37,30.39,30.52,30.28,30.16,30.26,30.19,29.94,29.63,29.60,29.32,29.74,29.90,29.66,29.71,30.07,29.98,29.65,29.98,30.12,30.04,29.86,30.15,30.24,30.00,30.05,30.27,29.85,29.90,29.68,29.55,29.77,29.73,29.32,29.50,29.81,29.83,29.42,29.86,29.89,29.75,29.57,30.15,30.17,29.82,30.01,30.30,30.41,30.26,30.34,30.65,30.72,30.75,30.57,30.64,30.72,30.64,30.40,30.44,30.63,30.59,30.40,30.41,30.51,30.38,30.27,30.39,30.33,30.02,30.08,30.11,30.06,29.97,30.12,30.20,30.15,30.31,30.47,30.39,30.36,30.57,30.41,30.22,30.46,30.55,30.32,30.18,30.55,30.66,30.67,30.63,30.79,30.72,30.51,30.55,30.73,30.53,30.45,30.59,30.69,30.45,30.61,30.45,30.47,30.59,30.56,30.24,30.49,30.32,30.19,30.42,30.18,30.19,30.12,30.01,29.63,29.48,29.86,28.98,29.58,29.33,29.16,28.74,28.99,28.81,28.70,28.36,28.62,28.58,28.41,28.51,28.85,28.70,28.84,28.97,29.29,29.26,29.37,29.41,29.57,29.65,29.63,29.81,29.88,29.72,30.06,30.12,30.34,30.14,30.36,30.14,30.37,30.23,29.80,29.96,30.15,29.81,29.43,29.73,29.84,29.32,29.12,29.60,29.48,29.12,29.33,29.82,29.62,29.15,29.40,29.63,29.99,29.96,29.32,29.77,30.02,29.79,29.58,30.12,30.16,29.87,29.87,30.24,30.12,29.62,29.96,30.28,30.22,29.90,30.22,30.40,30.28,30.15,30.22,29.14,27.89,26.55,26.18,24.81,24.11,23.44,23.16,22.78,21.16,21.52,21.09,19.16,19.81,19.96,19.88,18.68,18.39,17.37,16.58,16.47,16.28,15.11,15.47,14.50,13.66,13.37,12.97,12.99,11.85,12.06,13.02,11.56,11.04,11.85,11.81,11.13,10.58,11.05,12.06,10.88,10.27,11.15,11.55,10.69,10.62,11.13,11.04,10.36,10.11,11.08,10.40,8.71,9.53,10.78,9.30,10.94,11.39,12.03,12.01,12.35,12.48,11.52,12.27,13.05,12.53,12.15,13.25,13.61,12.27,12.80,13.86,13.72,13.03,13.56,14.12,13.93,13.46,13.91,14.54,13.73,14.49,14.54,14.39,13.74,13.95,13.44,13.20,12.06,11.56,11.40,13.02,12.44,11.62,11.93,13.38,12.70,12.18,13.25,13.59,13.11,15.23,13.60,13.79,12.96,12.90,12.18,12.12,11.86,11.62,11.12,12.25,12.26,12.49,12.80,13.16,12.43,13.06,12.69,11.67,11.99,12.18,10.88,10.46,11.73,10.71,9.43,9.70,9.74,8.00,8.48,7.11,7.65,8.75,9.12,9.82,10.33,9.20,9.68,10.11,10.67,10.63,10.31,10.94,11.20,10.37,11.17,11.58,11.09,10.54,11.76,12.02,11.84,11.04,11.03,11.43,10.51,10.44,10.64,10.89,10.30,10.30,11.18,10.01,9.15,9.30,9.77,8.80,8.22,7.92,7.24,8.35,8.13,9.04,9.04,8.01,8.93,9.41,8.53,8.77,9.55,9.29,8.71,9.46,9.54,9.53,9.33,9.75,10.63,10.29,10.70,11.21,11.67,11.23,12.63,11.05,10.57,9.99,10.14,10.42,10.04,9.49,9.24,8.87,8.40,8.57,7.92,7.69,7.66,7.65,7.26,7.17,6.78,6.33,6.55,6.04,5.51,5.91,6.33,5.74,5.99,6.27,6.52,5.63,6.17,6.95,6.81,6.29,6.04,7.21,7.43,7.05,6.02,6.13,6.99,6.15,5.83,6.22,6.63,6.00,5.83,6.53,6.89,6.03,6.44,7.12,7.21,8.09,7.80,8.37,7.89,8.57,8.47,7.25,7.89,8.57,7.84,7.10,8.19,8.31,7.04,7.26,8.56,7.47,6.83,7.76,8.48,7.69,7.35,8.47,8.53,9.06,8.49,8.95,9.48,7.90,8.42,9.36,8.69,7.98,8.54,9.13,8.14,8.05,9.06,8.97,7.85,8.69,9.19,8.78,8.69,8.88,8.66,8.00,7.69,8.29,7.52,7.73,8.56,8.08,7.93,8.45,8.83,7.91,8.36,8.43,7.93,7.75,8.02,7.43,6.91,7.52,7.33,6.57,6.62,6.85,7.12,6.64,7.47,7.72,7.23,8.20,8.50,8.90,7.87,8.57,7.96,7.46,7.91,8.74,8.24,7.86,8.09,8.88,9.14,9.51,9.47,8.36,8.62,9.66,8.74,8.11,8.76,9.35,8.57,7.88,7.46,8.14,7.84,6.83,7.07,7.75,6.84,6.34,7.16,7.36,6.44,6.17,7.09,7.05,6.32,6.24,6.17,5.64,4.96,5.03,4.84,4.96,5.42,5.23,5.10,5.64,5.96,5.73,6.11,6.47,6.66,6.52,7.03,7.47,7.38,7.49,8.15,8.52,8.43,8.65,9.49,9.27,8.85,9.26,8.92,8.44,8.04,8.37,7.50,7.21,7.20,6.97,6.61,6.32,6.36,5.68,5.30,5.50,5.40,4.63,4.41,4.69,4.49,3.83,4.08,4.30,3.83,3.44,3.86,3.95,3.32,3.42,3.93,3.69,3.12,3.24,3.05,2.84,2.67,2.77,2.43,2.27,2.51,2.42,1.86,1.87,2.31,2.01,1.48,1.75,2.23,2.08,1.59,2.03,2.11,2.01,1.76,2.23,2.31,1.86,2.07,2.43,2.49,2.19,2.64,2.81,2.83,2.73,3.07,3.29,3.40,3.50,3.69,3.91,3.94,4.83,4.48,5.40,5.43,5.84,4.98,4.62,4.83,4.86,4.26,4.19,4.32,4.34,3.77,3.57,4.10,3.82,3.22,3.43,3.90,3.51,3.20,3.57,4.15,3.44,3.19,4.10,4.26,3.59,3.56,2.94,2.91,3.68,3.21,3.07,3.64,3.82,3.40,3.62,4.27,4.44,4.82,4.79,4.89,4.35,3.82,3.88,4.11,3.73,3.22,3.45,3.62,3.00,3.06,2.55,2.75,2.89,2.82,1.91,2.16,1.54,1.94,2.29,2.37,2.64,3.28,2.91,2.57,2.58,3.26,3.41,3.95,4.28,4.05,3.44,3.86,4.20,3.42,3.41,3.23,2.83,2.91,2.83,2.54,2.38,2.29,2.10,1.84,1.72,1.64,1.44,1.33,1.27,1.21,1.11,0.83,0.76,0.90,1.19,1.65,1.59,2.32,2.61,2.84,2.28,2.23,2.98,2.91,2.49,2.67,3.32,3.08,2.98,3.51,3.73,3.49,3.67,4.13,4.24,4.00,3.99,4.74,5.06,5.97,5.64,4.74,4.84,5.24,4.32,4.08,4.68,4.68,4.19,3.63,4.06,3.95,3.69,3.27,3.49,3.21,2.77,2.77,3.23,3.16,2.63,4.12],[31.35,31.27,31.22,31.16,31.13,31.18,31.11,31.08,31.12,31.12,31.12,31.16,31.17,31.14,31.15,31.16,31.11,31.07,31.05,30.93,30.86,30.82,30.88,30.93,30.89,30.93,30.70,30.72,30.63,30.58,30.45,30.51,30.51,30.36,30.30,30.37,30.41,30.24,30.39,30.16,30.09,30.05,30.14,30.04,29.93,30.20,30.31,30.23,30.01,30.41,30.36,30.27,30.33,30.43,30.37,30.21,30.25,30.13,30.02,29.87,30.10,30.27,30.16,30.11,30.31,30.37,30.25,30.36,30.43,30.46,30.36,30.48,30.46,30.46,30.42,30.55,30.47,30.47,30.59,30.63,30.61,30.80,30.62,30.83,30.79,30.56,30.81,30.68,30.73,30.52,30.56,30.65,30.44,30.50,30.59,30.54,30.37,30.48,30.51,30.56,30.48,30.63,30.58,30.45,30.59,30.58,30.53,30.41,30.60,30.63,30.42,30.60,30.66,30.52,30.56,30.73,30.73,30.85,30.73,30.79,30.76,30.54,30.55,30.61,30.53,30.57,30.50,30.55,30.50,30.33,30.35,30.03,29.83,29.77,29.74,29.62,29.07,27.88,28.24,27.51,28.07,28.39,28.57,29.19,28.99,28.04,28.96,29.52,28.94,28.83,29.72,29.85,29.87,29.51,29.75,29.72,29.05,29.19,29.64,29.37,28.90,29.56,29.88,29.29,29.30,29.98,29.98,29.37,29.81,30.29,30.13,29.79,30.09,30.12,30.17,29.96,29.66,29.85,29.99,29.64,29.55,29.81,29.54,29.00,29.47,29.34,29.14,28.80,29.40,29.40,29.04,29.19,29.49,29.01,29.25,29.06,28.90,28.66,28.97,29.13,28.32,28.51,28.93,29.15,28.48,28.68,29.00,29.04,28.75,28.73,29.55,29.39,29.35,29.93,29.99,29.85,30.18,30.30,30.16,29.99,30.45,30.31,30.07,30.33,30.57,30.42,30.38,30.43,30.55,30.71,30.67,30.65,30.73,30.61,30.68,30.80,30.60,30.76,30.80,30.89,30.65,30.77,30.89,30.89,30.75,30.82,30.89,30.86,30.92,30.92,30.90,30.99,30.86,30.81,30.92,30.86,30.70,30.75,30.85,30.73,30.63,30.65,30.57,30.49,30.48,30.42,30.35,30.10,30.13,30.52,30.42,30.43,30.31,30.37,30.43,30.25,30.29,30.36,30.46,30.26,30.42,30.57,30.61,30.56,30.53,30.66,30.58,30.55,30.73,30.81,30.76,30.87,30.90,30.78,30.76,30.87,30.79,30.76,30.71,30.59,30.51,30.61,30.64,30.45,30.42,30.36,30.12,30.25,30.40,30.44,30.30,30.34,30.58,30.43,30.45,30.67,30.74,30.79,30.86,30.97,30.96,31.00,31.11,31.13,31.01,31.08,31.09,31.01,31.05,31.10,31.02,30.96,31.07,31.05,31.01,31.09,31.06,31.02,31.03,31.04,31.05,31.00,31.00,31.06,31.09,30.94,30.92,31.04,30.89,30.92,30.95,31.01,30.83,30.85,30.85,30.89,30.94,30.97,30.89,30.96,31.00,30.90,30.93,30.87,30.79,30.78,30.77,30.86,30.89,30.82,30.84,30.89,30.91,30.84,30.94,30.86,30.84,30.91,30.94,30.95,30.88,30.96,31.05,31.00,31.06,31.02,31.11,31.03,31.08,31.07,31.08,31.09,31.00,31.08,31.06,31.01,30.98,31.08,31.00,30.95,31.03,30.99,30.87,30.89,30.90,30.77,30.70,30.84,30.81,30.52,30.57,30.66,30.54,30.31,30.29,30.44,30.20,30.04,30.23,30.16,29.88,29.58,29.54,29.26,29.62,29.87,29.62,29.67,30.00,29.97,29.67,30.02,30.12,30.09,29.87,30.17,30.25,30.05,30.04,30.26,29.83,29.88,29.56,29.45,29.81,29.69,29.27,29.51,29.83,29.78,29.45,29.85,29.89,29.74,29.56,30.13,30.11,29.80,30.01,30.29,30.31,30.23,30.35,30.66,30.77,30.79,30.61,30.57,30.75,30.64,30.39,30.47,30.66,30.61,30.38,30.44,30.53,30.38,30.25,30.36,30.35,30.06,30.07,30.16,30.14,30.04,30.12,30.21,30.18,30.31,30.48,30.41,30.37,30.55,30.41,30.25,30.44,30.53,30.36,30.25,30.57,30.68,30.71,30.66,30.83,30.73,30.54,30.57,30.69,30.55,30.41,30.54,30.64,30.45,30.60,30.44,30.43,30.64,30.57,30.30,30.58,30.32,30.18,30.46,30.21,30.10,30.08,30.00,29.44,29.40,29.75,28.97,29.52,29.32,29.18,28.75,29.04,28.90,28.75,28.30,28.60,28.65,28.38,28.58,28.87,28.69,28.89,29.05,29.27,29.24,29.27,29.50,29.48,29.61,29.60,29.80,29.94,29.93,29.94,30.12,30.38,30.14,30.33,30.15,30.32,30.28,29.90,30.01,30.12,29.82,29.55,29.74,29.89,29.42,29.23,29.70,29.57,29.26,29.46,29.86,29.58,29.29,29.44,29.66,29.96,29.95,29.33,29.81,30.06,29.83,29.53,30.11,30.20,29.93,29.80,30.27,30.10,29.56,29.94,30.28,30.21,29.94,30.25,30.44,30.28,30.24,30.31,29.44,28.26,26.91,26.51,25.35,24.59,23.97,23.70,23.44,22.18,22.58,21.96,20.51,20.69,20.92,20.97,19.79,19.49,18.53,17.73,17.77,17.38,16.20,16.42,16.03,15.33,14.96,15.14,14.57,13.48,13.62,14.70,13.48,12.81,13.64,13.90,12.94,12.19,12.90,13.92,12.54,12.08,12.89,13.29,12.08,12.24,12.83,12.48,11.74,11.34,12.49,11.65,10.29,11.17,12.02,10.46,11.89,12.31,13.12,13.29,13.81,13.71,12.84,14.07,14.90,14.17,13.80,15.02,15.29,13.92,14.52,15.57,15.38,14.65,15.47,15.99,15.41,15.11,15.87,16.59,15.53,16.67,16.31,16.37,15.11,15.54,15.14,14.83,13.56,12.89,12.75,14.53,14.10,12.81,13.07,15.16,14.38,13.32,15.03,15.33,14.14,16.22,14.55,14.86,13.83,13.75,12.97,12.98,12.22,12.50,11.93,13.15,13.34,13.75,14.50,14.35,13.66,14.48,13.97,12.97,13.12,13.81,12.07,11.68,13.26,12.16,10.77,10.46,10.95,9.25,9.02,7.94,8.15,9.15,9.90,10.78,11.08,9.79,10.36,10.72,11.49,11.58,11.40,12.34,12.37,11.43,12.57,13.05,12.22,11.90,13.37,13.41,13.37,12.65,12.82,13.10,11.75,12.04,11.73,12.01,11.36,11.43,12.23,11.27,10.34,10.31,10.84,9.54,9.02,8.57,8.53,9.54,9.62,10.26,10.50,9.41,10.17,10.94,10.06,10.12,10.65,10.98,10.22,10.70,11.17,11.03,10.57,11.17,12.25,11.91,12.21,12.83,13.37,12.70,14.27,12.46,11.92,11.01,11.38,12.00,11.11,10.58,10.37,10.09,9.52,9.53,9.10,8.90,8.72,8.69,8.64,8.26,7.71,7.54,7.98,7.17,6.59,7.39,7.77,7.00,7.28,7.79,7.80,6.79,7.48,8.38,7.86,7.35,7.44,8.38,8.95,8.50,7.50,7.74,8.81,7.82,7.37,7.82,8.39,7.66,7.55,8.22,8.51,7.68,8.20,9.04,9.01,10.09,9.67,10.27,9.72,10.51,10.44,9.05,9.62,10.56,9.54,8.81,9.95,10.22,8.67,9.05,10.43,9.09,8.46,9.55,10.07,9.20,8.95,9.66,9.49,10.38,9.92,10.89,11.16,9.75,10.00,11.45,10.52,9.65,10.54,11.21,9.88,9.89,11.25,11.02,9.72,10.61,11.43,10.77,10.71,11.01,10.67,9.83,9.55,10.29,9.48,9.65,10.72,9.95,9.83,10.46,10.94,9.84,10.24,10.25,9.65,9.63,10.13,9.22,8.63,9.30,9.27,8.25,8.17,8.51,8.65,8.33,9.34,9.46,9.06,10.07,10.36,10.79,9.69,10.32,9.48,8.99,9.36,10.46,9.94,9.51,9.66,10.29,10.87,11.36,11.36,10.03,10.32,11.51,10.53,9.88,10.37,11.06,10.29,9.55,9.07,9.91,9.65,8.64,8.72,9.51,8.59,8.05,9.01,9.20,8.18,7.83,9.01,8.77,7.95,7.95,7.38,7.10,6.36,6.60,6.20,6.25,7.04,6.90,6.55,7.18,7.56,7.27,7.46,8.22,8.20,7.87,8.35,9.03,8.80,8.85,9.62,10.18,9.83,10.07,10.96,10.73,10.41,10.91,10.10,9.63,9.55,9.63,8.66,8.53,8.59,8.01,7.73,7.76,7.39,6.55,6.46,6.78,6.34,5.45,5.64,5.82,5.18,4.70,5.36,5.23,4.46,4.37,5.21,4.79,4.14,4.52,5.05,4.53,4.06,4.30,4.27,3.76,3.71,3.91,3.48,2.99,3.24,3.25,2.69,2.30,2.87,2.78,2.22,1.93,2.70,2.71,2.14,2.66,2.76,2.99,2.53,3.01,3.24,2.66,2.81,3.45,3.49,3.10,3.48,3.88,3.83,3.88,4.33,4.63,4.63,4.82,5.15,5.53,5.25,5.98,6.02,6.84,6.61,7.25,6.56,5.89,6.24,6.35,5.91,5.33,5.70,5.78,5.20,4.75,5.39,5.14,4.23,4.40,5.04,4.47,4.04,4.64,5.14,4.14,4.05,5.11,5.15,4.61,4.36,3.80,3.69,4.30,3.95,3.89,4.40,4.61,4.38,4.74,5.32,5.41,6.05,6.18,6.29,5.55,4.93,4.81,4.98,4.66,4.09,4.16,4.23,3.63,3.39,2.56,3.05,3.07,3.17,2.24,2.48,1.81,2.14,2.34,2.61,2.89,3.53,3.43,2.88,2.83,3.67,3.91,4.54,4.91,4.82,4.17,4.66,4.97,4.34,4.48,4.34,3.95,3.84,3.74,3.47,3.15,3.15,2.83,2.59,2.34,2.18,2.02,1.87,1.69,1.48,1.43,1.26,0.88,0.77,0.92,1.43,1.56,2.09,2.40,2.79,2.33,2.12,3.03,3.04,2.53,3.08,3.55,3.42,3.41,4.05,4.17,3.99,4.31,4.77,4.89,4.80,4.82,5.52,5.77,6.68,6.28,5.31,5.52,5.88,5.08,4.58,5.20,5.21,4.72,4.08,4.41,4.35,4.01,3.54,3.88,3.68,2.88,3.03,3.59,3.30,2.62,3.95],[31.36,31.28,31.24,31.20,31.14,31.17,31.12,31.10,31.11,31.12,31.12,31.15,31.15,31.16,31.15,31.14,31.10,31.07,31.08,30.93,30.86,30.84,30.89,30.95,30.85,30.93,30.72,30.72,30.68,30.67,30.41,30.55,30.56,30.40,30.28,30.44,30.46,30.29,30.42,30.19,30.11,30.13,30.09,30.03,30.01,30.15,30.25,30.15,29.93,30.31,30.33,30.21,30.22,30.33,30.33,30.16,30.22,30.10,30.01,29.79,30.11,30.30,30.19,30.07,30.35,30.33,30.17,30.38,30.42,30.35,30.35,30.49,30.40,30.42,30.43,30.54,30.46,30.50,30.59,30.63,30.65,30.79,30.61,30.79,30.78,30.60,30.81,30.68,30.77,30.52,30.58,30.64,30.40,30.40,30.56,30.53,30.36,30.43,30.51,30.54,30.46,30.61,30.57,30.45,30.60,30.57,30.50,30.36,30.60,30.62,30.38,30.62,30.62,30.51,30.58,30.69,30.74,30.85,30.75,30.84,30.79,30.54,30.57,30.64,30.50,30.48,30.40,30.49,30.44,30.16,30.24,29.93,29.83,29.73,29.73,29.53,28.94,27.72,28.12,27.24,27.83,28.11,28.43,29.03,28.95,27.87,28.73,29.42,28.94,28.71,29.62,29.81,29.84,29.41,29.76,29.67,28.86,29.17,29.71,29.31,28.88,29.50,29.80,29.15,29.30,29.86,29.90,29.18,29.77,30.16,29.96,29.75,30.10,30.12,30.24,30.07,29.73,29.91,30.06,29.68,29.56,29.87,29.57,28.94,29.44,29.36,29.07,28.62,29.42,29.31,28.97,28.97,29.44,28.94,29.14,28.95,28.77,28.46,28.71,29.01,28.16,28.34,28.73,29.09,28.39,28.55,29.01,29.08,28.62,28.73,29.59,29.43,29.45,30.02,30.11,29.93,30.29,30.35,30.19,29.96,30.45,30.35,30.07,30.30,30.55,30.48,30.37,30.43,30.55,30.76,30.77,30.72,30.74,30.60,30.72,30.81,30.65,30.75,30.78,30.90,30.73,30.75,30.86,30.90,30.80,30.74,30.88,30.85,30.91,30.92,30.93,31.02,30.88,30.82,30.94,30.90,30.70,30.74,30.87,30.76,30.62,30.66,30.64,30.51,30.49,30.49,30.39,30.09,30.16,30.49,30.42,30.50,30.25,30.33,30.51,30.22,30.36,30.45,30.57,30.33,30.49,30.63,30.62,30.56,30.60,30.67,30.55,30.58,30.73,30.82,30.77,30.85,30.88,30.77,30.77,30.86,30.84,30.74,30.73,30.66,30.49,30.63,30.65,30.46,30.38,30.39,30.11,30.26,30.40,30.47,30.37,30.36,30.55,30.49,30.52,30.70,30.79,30.85,30.87,30.98,30.95,30.96,31.06,31.13,30.98,31.08,31.10,31.01,31.06,31.13,31.06,30.96,31.10,31.09,31.06,31.13,31.10,31.08,31.08,31.09,31.08,31.06,31.08,31.10,31.15,31.02,30.96,31.06,30.95,30.95,30.96,31.04,30.82,30.86,30.81,30.89,30.90,30.96,30.85,30.95,30.99,30.94,30.94,30.90,30.84,30.82,30.82,30.88,30.87,30.81,30.82,30.87,30.93,30.88,30.96,30.86,30.93,31.01,31.00,30.99,31.00,31.04,31.11,31.08,31.13,31.05,31.13,31.08,31.14,31.10,31.14,31.15,31.04,31.11,31.08,31.02,30.97,31.08,31.03,30.96,31.06,31.03,30.87,30.94,30.93,30.86,30.74,30.86,30.86,30.59,30.62,30.70,30.62,30.38,30.30,30.47,30.22,30.10,30.17,30.14,29.87,29.57,29.53,29.32,29.62,29.87,29.58,29.60,30.00,30.01,29.60,29.94,30.12,30.05,29.80,30.13,30.20,29.98,29.99,30.23,29.80,29.85,29.54,29.56,29.75,29.69,29.18,29.43,29.87,29.79,29.41,29.90,30.01,29.80,29.56,30.18,30.17,29.81,30.04,30.22,30.30,30.23,30.39,30.74,30.85,30.86,30.64,30.66,30.76,30.69,30.41,30.45,30.69,30.66,30.45,30.48,30.55,30.49,30.32,30.36,30.36,30.11,30.09,30.11,30.13,30.07,30.14,30.22,30.16,30.32,30.49,30.43,30.36,30.57,30.43,30.23,30.43,30.51,30.32,30.22,30.55,30.69,30.69,30.64,30.81,30.71,30.53,30.57,30.69,30.53,30.43,30.60,30.67,30.45,30.59,30.40,30.47,30.65,30.58,30.23,30.54,30.33,30.19,30.45,30.16,30.14,30.12,29.98,29.55,29.41,29.76,28.92,29.49,29.22,29.08,28.63,28.90,28.64,28.54,28.01,28.23,28.42,28.20,28.42,28.71,28.62,28.73,28.93,29.20,29.23,29.28,29.41,29.65,29.66,29.58,29.82,29.95,29.90,30.09,30.00,30.33,30.17,30.37,30.13,30.37,30.24,29.93,30.02,30.14,29.78,29.51,29.73,29.86,29.30,29.11,29.67,29.45,29.14,29.36,29.81,29.53,29.18,29.26,29.50,29.88,29.91,29.22,29.76,30.03,29.78,29.53,30.15,30.21,29.89,29.78,30.28,30.13,29.61,29.92,30.34,30.27,29.94,30.26,30.47,30.31,30.21,30.31,29.37,28.14,26.89,26.35,25.09,24.78,24.12,23.54,23.32,22.18,22.30,21.87,20.46,20.88,20.74,21.01,20.02,19.70,18.81,18.11,18.19,17.68,16.94,17.19,16.75,15.80,15.83,15.34,15.07,14.12,14.21,15.21,14.21,13.63,14.35,14.27,13.76,13.09,13.61,14.29,13.07,12.85,13.55,13.73,12.74,12.71,13.13,12.79,12.08,11.91,12.76,12.05,10.99,11.69,12.47,10.70,12.25,12.78,13.49,13.65,14.35,14.14,13.35,14.44,14.97,14.37,14.21,15.25,15.53,14.39,14.94,15.78,15.68,15.09,15.62,16.06,15.83,15.48,15.91,16.55,15.92,16.62,16.51,16.56,15.57,15.98,15.50,15.00,13.94,13.38,13.02,14.54,14.39,13.24,13.31,15.31,14.44,13.52,14.77,15.50,14.39,16.41,15.24,14.89,14.27,14.27,13.25,13.47,12.88,13.02,12.33,13.48,13.71,13.76,14.26,15.08,14.19,15.03,14.17,13.68,13.82,13.87,12.46,12.38,13.35,12.53,11.48,11.41,11.22,10.33,9.56,8.53,8.96,9.88,10.46,11.35,11.60,10.34,11.07,11.39,12.15,11.95,11.83,12.98,12.72,11.91,12.96,13.83,12.85,12.68,14.02,14.21,14.10,13.38,13.39,13.67,12.33,12.70,12.50,12.42,11.97,11.97,12.64,11.70,10.96,11.16,11.23,10.24,9.91,9.53,9.57,10.41,10.43,11.02,11.25,10.33,10.96,11.62,10.93,10.86,11.32,11.83,10.87,11.31,11.96,11.93,11.18,11.87,12.97,12.61,12.54,13.24,14.04,13.33,14.80,13.14,12.52,11.67,12.11,12.47,11.65,10.98,10.95,10.76,10.23,10.14,10.02,9.94,9.55,9.58,9.63,9.27,8.63,8.24,8.97,8.15,7.53,8.38,8.70,7.83,8.03,8.67,8.50,7.52,8.34,8.97,8.66,8.22,8.25,9.10,9.68,9.17,8.12,8.50,9.42,8.56,8.32,8.73,9.19,8.38,8.51,9.13,9.35,8.54,9.18,9.88,9.73,11.04,10.68,11.29,10.58,11.46,11.28,9.89,10.34,11.28,10.40,9.63,10.64,10.94,9.60,9.67,10.86,9.90,9.33,9.91,10.72,9.83,9.44,10.08,10.02,11.14,10.61,11.45,11.76,10.42,10.77,12.14,11.31,10.48,11.43,11.97,10.70,10.85,12.02,11.83,10.69,11.55,12.13,11.84,11.87,11.99,11.68,10.86,10.62,11.28,10.39,10.79,11.53,10.78,10.81,11.47,11.79,10.82,11.11,11.33,10.61,10.52,11.09,10.18,9.64,10.27,10.21,9.24,9.13,9.50,9.63,9.22,10.32,10.38,9.88,10.95,11.26,11.69,10.45,11.05,10.03,9.49,9.70,11.05,10.71,9.90,9.95,10.80,11.44,11.70,11.85,10.31,10.56,11.77,11.19,10.38,10.94,11.67,11.14,10.01,9.86,10.65,10.32,9.28,9.51,10.35,9.20,8.73,9.62,9.79,8.82,8.49,9.66,9.42,8.66,8.73,8.19,7.76,6.98,7.30,6.49,6.76,7.60,7.31,6.99,7.53,7.94,7.68,7.95,8.56,8.66,8.25,8.56,9.33,9.29,9.03,9.71,10.30,10.18,10.23,11.46,11.27,10.64,11.16,10.52,9.93,9.67,9.89,8.83,8.73,8.94,8.20,8.00,7.92,7.60,6.85,6.79,7.06,6.61,5.84,5.83,6.12,5.49,5.19,5.59,5.49,4.87,4.78,5.43,5.12,4.52,4.88,5.46,4.90,4.55,4.88,4.81,4.37,4.00,4.36,3.96,3.35,3.42,3.62,2.93,2.30,2.95,3.18,2.10,1.82,2.73,2.87,2.18,2.94,3.13,3.34,2.92,3.67,3.62,2.95,3.41,4.01,3.89,3.46,4.14,4.51,4.34,4.42,4.96,5.19,5.27,5.54,5.76,5.82,5.72,6.73,6.72,7.68,7.20,7.98,7.24,6.29,6.63,6.83,6.24,5.81,6.25,6.40,5.69,5.30,6.01,5.57,4.88,4.91,5.52,5.08,4.44,5.00,5.46,4.77,4.51,5.42,5.57,5.02,4.86,4.08,3.92,4.46,3.99,4.04,4.82,4.83,4.61,4.95,5.58,5.76,6.45,6.41,6.42,5.69,5.33,5.27,5.09,4.78,4.43,4.41,4.29,3.59,3.22,2.34,2.92,2.83,3.12,2.17,2.56,1.82,2.37,2.61,2.82,3.13,3.81,3.77,3.25,3.27,4.12,4.25,4.96,5.38,5.31,4.50,5.09,5.68,4.91,5.31,5.14,4.75,4.42,4.30,4.10,3.81,3.61,3.37,3.27,2.90,2.68,2.50,2.26,2.18,1.80,1.58,1.62,1.36,1.00,0.76,1.09,1.37,2.06,2.39,2.95,2.29,2.18,3.15,3.26,2.66,3.18,3.78,3.67,3.55,4.21,4.50,4.21,4.49,5.23,5.35,5.12,5.25,6.18,6.32,7.38,6.95,5.93,5.98,6.44,5.52,5.07,5.65,5.69,5.11,4.45,4.69,4.76,4.00,3.82,4.11,3.84,3.02,3.16,3.62,3.30,2.50,3.95],[31.42,31.32,31.28,31.23,31.18,31.21,31.16,31.13,31.15,31.17,31.17,31.18,31.19,31.20,31.20,31.19,31.15,31.11,31.12,30.96,30.93,30.90,30.95,31.00,30.92,30.95,30.72,30.78,30.70,30.63,30.45,30.59,30.59,30.40,30.34,30.46,30.44,30.28,30.43,30.20,30.15,30.11,30.11,30.02,29.99,30.15,30.27,30.24,30.04,30.35,30.36,30.29,30.31,30.40,30.36,30.19,30.31,30.19,30.05,29.81,30.16,30.32,30.20,30.12,30.37,30.37,30.22,30.42,30.43,30.43,30.37,30.53,30.49,30.47,30.47,30.60,30.54,30.55,30.66,30.72,30.71,30.85,30.67,30.86,30.84,30.62,30.85,30.69,30.77,30.50,30.58,30.68,30.46,30.47,30.62,30.58,30.39,30.52,30.59,30.57,30.52,30.67,30.60,30.52,30.64,30.61,30.55,30.43,30.66,30.66,30.47,30.68,30.71,30.59,30.64,30.76,30.76,30.88,30.77,30.84,30.79,30.56,30.56,30.62,30.55,30.54,30.44,30.56,30.50,30.21,30.34,30.05,29.91,29.84,29.81,29.68,29.21,27.96,28.29,27.58,28.11,28.42,28.73,29.34,29.22,28.16,29.05,29.72,29.10,28.98,29.81,30.03,29.98,29.62,29.80,29.70,29.06,29.25,29.75,29.46,29.09,29.63,29.87,29.27,29.53,29.99,29.97,29.32,29.86,30.30,30.08,29.81,30.18,30.16,30.24,30.12,29.86,29.93,30.13,29.89,29.71,29.96,29.66,29.16,29.55,29.55,29.36,29.02,29.60,29.53,29.16,29.28,29.62,29.15,29.24,29.13,29.13,28.65,28.86,29.30,28.50,28.62,28.87,29.30,28.71,28.73,29.20,29.33,28.89,29.00,29.67,29.62,29.57,30.13,30.18,30.04,30.34,30.39,30.25,30.05,30.50,30.37,30.14,30.35,30.57,30.42,30.39,30.44,30.54,30.75,30.70,30.68,30.71,30.60,30.65,30.76,30.64,30.77,30.79,30.91,30.74,30.79,30.87,30.91,30.80,30.82,30.89,30.87,30.93,30.90,30.93,31.01,30.90,30.82,30.91,30.86,30.72,30.74,30.83,30.73,30.64,30.65,30.60,30.50,30.52,30.41,30.30,30.15,30.16,30.46,30.45,30.44,30.28,30.37,30.44,30.25,30.34,30.39,30.49,30.32,30.49,30.57,30.61,30.57,30.59,30.70,30.59,30.60,30.77,30.83,30.79,30.85,30.89,30.80,30.81,30.89,30.89,30.77,30.75,30.70,30.54,30.64,30.69,30.53,30.45,30.40,30.15,30.35,30.41,30.48,30.44,30.43,30.60,30.53,30.59,30.74,30.84,30.86,30.88,31.03,30.98,30.99,31.09,31.13,31.01,31.07,31.10,30.98,31.05,31.11,31.02,30.96,31.09,31.10,31.05,31.13,31.09,31.07,31.08,31.11,31.07,31.03,31.08,31.12,31.13,30.99,30.93,31.04,30.92,30.89,30.94,31.01,30.83,30.86,30.83,30.88,30.91,30.96,30.88,30.95,31.00,30.96,30.98,30.89,30.85,30.83,30.83,30.88,30.90,30.85,30.81,30.88,30.88,30.80,30.93,30.87,30.88,30.96,30.96,30.97,31.00,31.03,31.08,31.05,31.12,31.07,31.18,31.09,31.13,31.08,31.14,31.14,31.03,31.11,31.10,30.99,30.95,31.09,31.02,30.94,31.05,31.02,30.87,30.90,30.92,30.80,30.72,30.85,30.85,30.53,30.64,30.71,30.61,30.38,30.31,30.47,30.28,30.21,30.24,30.21,29.99,29.66,29.72,29.48,29.75,29.97,29.66,29.74,30.06,30.03,29.61,30.01,30.10,30.08,29.88,30.17,30.25,30.05,30.10,30.28,29.87,29.94,29.62,29.58,29.77,29.74,29.26,29.45,29.86,29.85,29.51,29.95,29.97,29.89,29.73,30.22,30.22,29.97,30.11,30.31,30.34,30.32,30.44,30.78,30.85,30.87,30.71,30.67,30.74,30.69,30.49,30.47,30.65,30.66,30.52,30.48,30.59,30.53,30.32,30.36,30.41,30.14,30.07,30.19,30.17,30.10,30.12,30.29,30.22,30.37,30.55,30.46,30.43,30.61,30.46,30.28,30.49,30.55,30.36,30.28,30.62,30.71,30.72,30.66,30.79,30.71,30.54,30.55,30.67,30.52,30.40,30.54,30.69,30.45,30.66,30.47,30.52,30.70,30.62,30.33,30.62,30.41,30.25,30.54,30.24,30.20,30.16,30.11,29.54,29.56,29.91,29.02,29.69,29.47,29.27,28.84,29.13,28.90,28.82,28.32,28.55,28.69,28.44,28.70,28.96,28.67,28.89,29.07,29.30,29.24,29.36,29.53,29.66,29.64,29.60,29.87,29.94,29.95,30.26,30.21,30.28,30.24,30.47,30.26,30.44,30.31,29.94,30.11,30.20,29.85,29.62,29.87,29.99,29.46,29.41,29.83,29.67,29.39,29.51,29.98,29.74,29.38,29.45,29.67,30.00,30.04,29.43,29.89,30.12,29.90,29.72,30.25,30.28,29.99,29.90,30.36,30.22,29.73,30.05,30.42,30.33,29.95,30.33,30.50,30.38,30.29,30.38,29.47,28.10,26.69,26.30,25.29,24.58,24.15,23.81,23.41,22.43,22.68,22.18,20.91,21.21,21.43,21.58,20.57,20.45,19.67,18.84,18.98,18.54,17.64,17.78,17.25,16.73,16.26,16.34,15.96,14.97,15.14,16.06,14.96,14.52,15.19,15.30,14.44,13.99,14.67,15.42,14.20,13.92,14.48,14.98,14.18,13.99,14.57,14.20,13.07,13.20,14.13,13.16,11.90,12.87,13.67,11.81,13.03,13.90,14.50,14.83,15.60,15.45,14.70,15.85,16.30,15.76,15.71,16.57,16.72,15.66,16.09,16.92,16.66,16.15,16.87,17.05,16.58,16.40,17.01,17.47,16.52,17.70,17.31,17.48,16.49,16.70,16.25,15.97,15.11,14.47,14.36,15.84,15.49,14.62,14.83,16.45,15.74,15.03,16.43,16.80,16.01,17.34,16.54,16.30,15.19,15.12,14.42,14.47,13.92,13.78,13.37,14.68,14.50,14.92,16.04,15.94,15.09,15.96,15.34,14.60,14.45,15.26,13.59,13.09,14.31,13.55,12.22,11.91,12.00,10.87,10.41,9.01,9.07,10.50,10.91,11.81,12.11,10.93,11.73,12.24,13.12,13.20,13.33,14.43,14.07,13.26,14.56,15.11,14.22,14.03,15.37,15.30,15.31,14.75,14.68,14.98,13.65,14.07,14.05,13.74,12.94,13.26,13.63,12.48,11.65,12.13,12.12,10.62,10.40,10.16,10.20,10.92,11.36,12.06,12.32,11.27,11.84,12.96,12.00,11.84,12.63,13.21,12.13,12.30,13.55,13.40,12.59,13.34,14.32,13.90,14.08,14.66,15.49,14.68,16.07,14.47,14.03,13.07,13.31,13.95,13.11,12.07,12.08,12.09,11.48,11.10,10.90,10.93,10.27,10.30,10.46,9.91,9.11,9.07,9.70,8.72,8.07,8.94,9.26,8.29,8.59,9.12,9.23,8.09,8.80,9.51,9.01,8.44,8.53,9.56,10.22,9.76,8.60,9.08,10.18,9.22,8.88,9.38,9.89,9.21,9.19,9.84,10.36,9.36,10.01,10.80,10.74,11.94,11.46,11.99,11.32,12.16,11.98,10.71,11.10,11.99,11.09,10.30,11.27,11.62,10.15,10.36,11.61,10.55,9.92,10.77,11.40,10.65,10.42,11.06,10.90,11.92,11.64,12.49,12.44,11.46,11.82,12.91,12.04,11.44,12.43,12.78,11.53,11.88,12.96,12.55,11.51,12.60,13.21,12.52,12.84,12.92,12.48,11.61,11.51,12.30,11.38,11.75,12.76,11.98,11.94,12.56,13.05,11.94,12.48,12.33,11.72,11.76,12.14,11.23,10.67,11.35,11.20,10.07,10.10,10.37,10.48,10.10,11.23,11.24,10.84,11.80,11.94,12.45,11.26,11.84,10.93,10.49,10.65,12.01,11.61,10.94,11.03,11.68,12.36,12.71,12.67,11.54,11.90,12.83,12.01,11.39,12.01,12.47,11.89,10.98,10.61,11.61,11.14,10.16,10.28,11.33,10.14,9.58,10.50,10.71,9.66,9.40,10.56,10.27,9.57,9.56,8.82,8.51,7.64,8.08,7.17,7.42,8.46,8.15,7.57,8.38,8.90,8.27,8.57,9.46,9.44,9.03,9.65,10.37,10.23,9.70,10.82,11.50,11.12,11.31,12.38,12.24,11.86,12.18,11.47,10.85,10.61,10.81,9.90,9.83,9.79,9.10,8.78,8.84,8.53,7.36,7.49,7.73,7.33,6.24,6.61,6.80,5.94,5.59,6.35,6.11,5.26,5.25,6.15,5.49,4.96,5.54,6.04,5.28,5.06,5.50,5.61,4.98,4.55,4.86,4.52,3.82,3.84,4.05,3.34,2.67,3.36,3.32,2.27,1.99,2.99,3.06,2.17,3.00,3.26,3.59,3.19,4.02,3.80,3.17,3.84,4.47,4.37,3.96,4.75,5.28,4.83,5.07,5.85,5.90,5.93,6.37,6.73,6.78,6.50,7.34,7.50,8.47,7.92,8.75,8.09,7.20,7.48,7.77,7.33,6.63,6.95,7.12,6.50,5.89,6.50,6.43,5.39,5.23,6.07,5.55,4.74,5.46,5.93,4.92,4.61,5.64,5.75,5.13,4.89,4.24,4.10,4.65,4.20,4.42,4.92,5.11,4.93,5.44,5.95,6.14,6.92,7.00,7.13,6.22,5.83,5.87,5.65,5.23,4.77,4.98,4.72,3.85,3.65,2.56,3.28,3.13,3.60,2.33,2.96,1.99,2.95,3.19,3.56,3.74,4.56,4.55,3.84,4.05,4.91,4.97,5.85,6.40,6.50,5.57,6.25,7.08,6.09,6.59,6.23,5.78,5.55,5.32,5.07,4.60,4.57,4.19,3.82,3.53,3.40,3.00,2.60,2.65,2.23,1.85,1.84,1.88,1.39,0.93,0.77,1.11,1.52,2.31,2.59,1.92,2.20,3.06,3.10,2.85,3.48,3.83,3.94,4.05,4.61,4.73,4.87,5.35,5.84,5.89,6.12,6.23,6.96,7.13,8.28,7.92,7.08,7.07,7.32,6.59,5.94,6.53,6.38,5.77,5.06,5.39,5.18,4.60,4.28,4.60,4.10,3.29,3.66,3.97,3.42,2.52,4.24],[31.36,31.26,31.21,31.17,31.11,31.15,31.11,31.08,31.09,31.11,31.11,31.14,31.15,31.15,31.13,31.15,31.10,31.06,31.08,30.92,30.87,30.84,30.91,30.93,30.87,30.92,30.71,30.79,30.74,30.68,30.51,30.65,30.63,30.47,30.40,30.53,30.50,30.36,30.45,30.23,30.20,30.17,30.16,30.07,30.04,30.20,30.29,30.19,29.99,30.35,30.36,30.24,30.29,30.38,30.34,30.19,30.27,30.19,30.09,29.86,30.14,30.33,30.24,30.12,30.40,30.40,30.23,30.41,30.50,30.44,30.40,30.56,30.50,30.53,30.54,30.67,30.56,30.61,30.69,30.77,30.75,30.87,30.74,30.89,30.85,30.67,30.90,30.74,30.76,30.54,30.59,30.70,30.49,30.50,30.61,30.63,30.42,30.49,30.59,30.64,30.49,30.66,30.60,30.47,30.66,30.60,30.52,30.39,30.63,30.63,30.45,30.69,30.70,30.59,30.66,30.79,30.79,30.90,30.76,30.82,30.81,30.61,30.58,30.64,30.56,30.54,30.45,30.54,30.49,30.26,30.31,30.03,29.87,29.79,29.74,29.60,29.07,27.91,28.30,27.54,28.18,28.44,28.68,29.26,29.11,28.15,28.95,29.65,29.05,29.01,29.75,29.97,29.95,29.62,29.88,29.69,29.06,29.36,29.78,29.38,29.09,29.59,29.88,29.23,29.42,29.91,29.96,29.26,29.85,30.24,30.08,29.85,30.19,30.15,30.26,30.14,29.83,30.00,30.11,29.83,29.70,29.98,29.68,29.18,29.63,29.55,29.32,28.94,29.60,29.50,29.19,29.23,29.59,29.09,29.35,29.17,28.99,28.67,28.94,29.17,28.50,28.59,29.00,29.21,28.72,28.77,29.17,29.22,28.84,28.90,29.61,29.50,29.53,30.04,30.11,29.93,30.26,30.37,30.22,29.99,30.48,30.38,30.12,30.38,30.62,30.47,30.39,30.49,30.61,30.77,30.72,30.70,30.76,30.63,30.70,30.84,30.64,30.80,30.82,30.93,30.71,30.80,30.90,30.90,30.79,30.80,30.90,30.89,30.99,30.97,30.94,31.05,30.91,30.85,30.94,30.90,30.73,30.78,30.87,30.79,30.65,30.68,30.61,30.52,30.54,30.44,30.39,30.15,30.19,30.50,30.43,30.46,30.28,30.38,30.48,30.29,30.37,30.45,30.56,30.36,30.52,30.68,30.65,30.59,30.65,30.75,30.62,30.64,30.81,30.89,30.82,30.91,30.94,30.83,30.80,30.92,30.86,30.80,30.79,30.72,30.56,30.69,30.72,30.57,30.50,30.44,30.22,30.37,30.49,30.51,30.43,30.43,30.64,30.55,30.53,30.74,30.82,30.85,30.90,31.01,30.98,31.03,31.11,31.15,31.04,31.12,31.12,31.03,31.10,31.15,31.10,31.01,31.12,31.14,31.10,31.17,31.14,31.11,31.10,31.15,31.13,31.07,31.11,31.15,31.15,31.02,30.97,31.06,31.01,30.96,30.97,31.05,30.88,30.89,30.86,30.94,30.97,30.97,30.89,30.99,31.01,30.94,30.94,30.92,30.83,30.81,30.82,30.89,30.91,30.86,30.85,30.91,30.94,30.89,30.99,30.93,30.93,30.99,31.01,31.02,31.01,31.06,31.11,31.09,31.13,31.11,31.17,31.14,31.15,31.13,31.16,31.14,31.08,31.14,31.12,31.04,31.02,31.14,31.04,30.97,31.08,31.01,30.90,30.91,30.93,30.81,30.74,30.86,30.81,30.56,30.57,30.68,30.54,30.34,30.29,30.44,30.18,30.10,30.24,30.17,29.89,29.68,29.63,29.44,29.69,29.88,29.59,29.65,29.98,30.01,29.70,30.09,30.10,30.05,29.90,30.21,30.28,30.04,30.05,30.29,29.91,29.95,29.56,29.57,29.85,29.70,29.35,29.49,29.86,29.81,29.47,29.87,29.94,29.82,29.66,30.15,30.14,29.89,30.08,30.22,30.27,30.27,30.40,30.73,30.82,30.84,30.66,30.59,30.75,30.66,30.44,30.44,30.67,30.65,30.42,30.46,30.56,30.41,30.29,30.36,30.37,30.13,30.08,30.19,30.17,30.09,30.18,30.28,30.22,30.35,30.51,30.41,30.41,30.59,30.46,30.28,30.49,30.58,30.41,30.31,30.61,30.74,30.76,30.72,30.87,30.79,30.58,30.58,30.73,30.58,30.45,30.58,30.70,30.49,30.64,30.50,30.53,30.71,30.66,30.38,30.58,30.43,30.24,30.54,30.20,30.19,30.15,30.02,29.53,29.50,29.83,29.14,29.65,29.47,29.35,28.95,29.18,29.04,28.89,28.42,28.64,28.73,28.48,28.66,28.98,28.70,28.90,29.19,29.26,29.28,29.42,29.54,29.59,29.63,29.67,29.86,29.99,29.95,30.19,30.19,30.42,30.06,30.42,30.16,30.42,30.32,30.08,30.12,30.27,30.00,29.63,29.81,30.00,29.54,29.45,29.78,29.73,29.52,29.59,29.97,29.72,29.39,29.54,29.77,30.11,30.06,29.47,29.98,30.15,29.94,29.69,30.21,30.28,30.01,29.88,30.34,30.24,29.74,29.99,30.36,30.29,30.01,30.33,30.50,30.34,30.34,30.33,29.54,28.30,27.11,26.66,25.59,25.05,24.44,24.05,24.02,22.66,23.01,22.56,21.26,21.44,21.39,21.71,20.66,20.44,19.52,18.68,18.82,18.47,17.65,17.82,17.67,16.95,16.71,16.36,15.90,15.17,15.09,15.97,15.10,14.65,15.13,15.19,14.60,14.17,14.53,15.36,14.09,13.89,14.47,14.77,13.79,13.88,14.40,14.00,13.18,13.07,14.04,13.15,11.99,12.80,13.67,11.82,13.46,13.91,14.71,14.78,15.54,15.37,14.35,15.54,16.01,15.57,15.33,16.27,16.49,15.45,15.86,16.69,16.50,15.95,16.53,17.00,16.63,16.36,16.97,17.54,16.84,17.70,17.30,17.38,16.53,16.77,16.31,15.90,15.09,14.54,14.25,15.55,15.48,14.54,14.59,16.41,15.75,14.81,16.19,16.64,15.71,17.22,16.09,16.17,15.14,15.34,14.46,14.65,13.90,13.97,13.54,14.64,14.58,14.80,15.74,15.83,15.05,15.78,15.34,14.53,14.49,14.90,13.53,13.11,14.31,13.57,12.36,11.96,12.18,11.11,10.50,9.39,9.56,10.81,11.36,12.28,12.46,11.23,12.06,12.39,13.07,13.26,12.87,14.06,13.95,13.03,13.90,14.62,13.91,13.45,14.88,15.11,14.98,14.45,14.47,14.65,13.34,13.77,13.48,13.57,12.96,12.99,13.66,12.75,11.98,12.16,12.24,11.20,10.57,10.39,10.46,11.15,11.16,11.99,12.15,11.04,11.79,12.56,11.74,11.68,12.26,12.63,11.74,12.27,12.89,12.71,12.21,12.80,13.69,13.48,13.44,14.00,14.89,14.09,15.41,13.81,13.33,12.56,12.71,13.47,12.60,12.13,11.82,11.65,11.26,11.04,10.89,10.73,10.37,10.33,10.39,10.06,9.32,8.97,9.65,9.01,8.09,9.13,9.55,8.71,8.69,9.53,9.52,8.34,9.02,9.81,9.47,8.78,8.83,9.85,10.44,9.99,8.83,9.24,10.28,9.31,8.91,9.42,9.95,9.08,9.00,9.80,10.02,9.19,9.79,10.65,10.56,11.79,11.40,12.11,11.42,12.28,12.17,10.70,11.28,12.14,11.19,10.30,11.44,11.81,10.28,10.38,11.85,10.77,10.08,11.00,11.64,10.90,10.68,11.09,11.15,12.13,11.74,12.74,12.79,11.48,11.87,13.07,12.21,11.40,12.42,12.84,11.64,11.79,12.96,12.69,11.54,12.66,13.15,12.63,12.84,12.89,12.60,11.48,11.26,12.10,11.10,11.57,12.46,11.78,11.75,12.47,12.73,11.73,12.19,12.39,11.69,11.39,12.05,11.08,10.33,11.22,11.01,10.02,9.78,10.25,10.32,9.90,11.06,11.09,10.47,11.74,12.09,12.57,11.33,11.89,10.98,10.41,10.86,12.04,11.63,11.02,10.99,11.82,12.47,12.75,12.96,11.50,11.84,12.96,12.18,11.38,11.94,12.76,11.97,11.02,10.67,11.55,11.21,10.13,10.26,11.27,10.04,9.43,10.46,10.71,9.52,9.11,10.54,10.24,9.21,9.37,8.63,8.30,7.34,7.89,7.13,7.29,8.33,8.11,7.55,8.29,8.90,8.44,8.57,9.55,9.64,9.16,9.68,10.41,10.27,10.08,10.89,11.73,11.19,11.49,12.44,12.23,11.95,12.28,11.61,11.10,10.86,11.22,10.08,9.92,9.97,9.29,8.85,8.94,8.48,7.40,7.55,7.70,7.24,6.30,6.27,6.62,5.81,5.50,5.98,5.77,5.07,5.08,5.61,5.13,4.79,5.11,5.51,4.95,4.69,4.95,5.22,4.92,4.25,4.78,4.42,3.82,3.77,4.02,3.55,2.47,3.42,3.71,2.92,2.30,3.38,3.73,3.08,3.97,4.19,4.68,3.93,4.90,4.88,3.99,4.44,4.95,4.89,4.18,4.95,5.30,5.13,4.98,5.54,5.60,5.46,5.78,6.29,6.30,5.93,6.86,7.15,8.09,7.53,8.40,7.82,6.61,7.07,7.52,6.97,6.12,6.68,7.09,6.19,5.79,6.56,6.40,5.57,5.57,6.34,5.78,5.15,5.95,6.53,5.69,5.45,6.55,6.79,6.05,5.83,5.03,4.81,5.19,4.66,4.94,5.61,5.59,5.42,5.91,6.60,6.50,7.21,7.35,7.43,6.61,5.89,5.79,5.90,5.71,5.02,5.06,5.10,4.37,3.87,3.04,3.52,3.35,3.91,2.95,3.43,2.64,3.40,3.97,4.06,4.38,4.97,5.17,4.49,4.35,5.17,5.29,5.96,6.28,6.29,5.49,6.09,6.74,6.07,6.38,5.84,5.68,5.69,5.36,5.04,4.97,4.88,4.23,4.10,4.13,3.58,3.02,3.22,3.18,2.53,2.14,2.51,2.33,1.69,1.44,1.06,0.77,0.99,1.62,1.97,1.65,1.76,2.45,2.58,2.50,3.06,3.16,3.31,3.68,4.06,4.30,4.42,5.00,5.11,5.46,5.57,5.82,6.36,6.61,7.54,7.28,6.50,6.70,6.90,6.08,5.75,6.33,6.13,5.51,5.06,5.23,4.89,4.38,4.16,4.29,3.65,3.09,3.39,3.41,3.11,2.57,3.98],[31.40,31.31,31.24,31.19,31.14,31.16,31.13,31.09,31.11,31.13,31.12,31.14,31.13,31.13,31.12,31.13,31.10,31.05,31.09,30.89,30.89,30.83,30.90,30.92,30.85,30.91,30.69,30.80,30.78,30.66,30.55,30.72,30.69,30.50,30.49,30.60,30.55,30.39,30.47,30.33,30.27,30.23,30.25,30.15,30.06,30.27,30.35,30.34,30.14,30.40,30.48,30.33,30.40,30.49,30.46,30.28,30.40,30.26,30.17,29.87,30.24,30.45,30.29,30.19,30.45,30.46,30.33,30.44,30.53,30.51,30.49,30.57,30.60,30.60,30.59,30.71,30.61,30.68,30.73,30.79,30.78,30.88,30.78,30.89,30.85,30.71,30.90,30.77,30.74,30.51,30.56,30.74,30.55,30.51,30.58,30.69,30.48,30.54,30.67,30.68,30.57,30.70,30.64,30.57,30.72,30.69,30.59,30.50,30.65,30.69,30.50,30.73,30.73,30.64,30.70,30.82,30.81,30.89,30.78,30.81,30.82,30.69,30.57,30.64,30.63,30.65,30.49,30.56,30.59,30.33,30.40,30.10,29.89,29.84,29.88,29.68,29.23,28.15,28.43,27.76,28.26,28.66,28.83,29.40,29.33,28.30,29.08,29.78,29.19,29.29,29.89,30.07,30.04,29.84,29.98,29.75,29.28,29.55,29.81,29.53,29.44,29.79,29.96,29.40,29.70,30.04,30.05,29.44,29.99,30.35,30.18,29.96,30.28,30.21,30.32,30.28,30.04,30.14,30.33,30.09,29.99,30.22,29.92,29.55,29.81,29.80,29.61,29.34,29.84,29.65,29.37,29.36,29.82,29.26,29.36,29.17,29.19,28.85,28.95,29.28,28.74,28.73,29.04,29.50,28.98,28.92,29.38,29.45,29.07,29.11,29.82,29.71,29.64,30.12,30.30,30.12,30.38,30.48,30.33,30.15,30.60,30.46,30.28,30.41,30.62,30.49,30.41,30.47,30.62,30.72,30.73,30.65,30.70,30.67,30.70,30.81,30.67,30.78,30.82,30.92,30.73,30.81,30.88,30.93,30.82,30.87,30.91,30.87,30.94,30.93,30.95,31.00,30.92,30.83,30.89,30.86,30.77,30.77,30.83,30.77,30.67,30.70,30.63,30.56,30.57,30.47,30.40,30.24,30.28,30.50,30.39,30.45,30.31,30.47,30.50,30.36,30.40,30.50,30.57,30.41,30.58,30.69,30.66,30.65,30.72,30.79,30.67,30.68,30.83,30.88,30.85,30.88,30.92,30.86,30.84,30.92,30.92,30.84,30.81,30.76,30.63,30.72,30.75,30.68,30.56,30.49,30.33,30.50,30.58,30.57,30.54,30.49,30.70,30.57,30.59,30.78,30.86,30.87,30.93,31.01,30.99,30.99,31.05,31.08,31.00,31.06,31.07,31.00,31.03,31.10,31.02,30.99,31.06,31.09,31.05,31.12,31.09,31.08,31.09,31.15,31.08,31.06,31.05,31.09,31.06,30.98,30.87,30.98,30.96,30.90,30.88,30.98,30.90,30.90,30.86,30.94,30.98,30.97,30.89,30.99,31.01,30.95,30.96,30.95,30.84,30.84,30.80,30.90,30.94,30.88,30.84,30.93,30.91,30.80,30.91,30.92,30.85,30.91,30.93,30.98,30.95,30.98,31.06,31.05,31.06,31.04,31.11,31.05,31.14,31.09,31.09,31.04,31.06,31.08,31.02,30.98,30.96,31.08,30.91,30.94,31.03,30.91,30.88,30.90,30.91,30.75,30.71,30.84,30.79,30.52,30.53,30.65,30.50,30.27,30.28,30.48,30.20,30.15,30.24,30.21,29.93,29.76,29.69,29.47,29.75,29.91,29.71,29.67,29.95,29.95,29.55,30.00,30.06,30.06,29.89,30.16,30.20,30.05,30.07,30.32,29.90,30.01,29.58,29.63,29.85,29.66,29.36,29.55,29.88,29.81,29.59,29.99,29.99,29.85,29.78,30.23,30.17,29.99,30.10,30.30,30.28,30.31,30.39,30.74,30.82,30.83,30.66,30.59,30.74,30.68,30.45,30.43,30.67,30.65,30.51,30.53,30.61,30.56,30.37,30.46,30.47,30.20,30.18,30.30,30.26,30.12,30.23,30.33,30.27,30.40,30.55,30.47,30.39,30.62,30.44,30.31,30.55,30.61,30.43,30.37,30.63,30.70,30.66,30.69,30.80,30.74,30.61,30.59,30.69,30.59,30.43,30.50,30.66,30.43,30.61,30.44,30.42,30.66,30.60,30.33,30.59,30.41,30.22,30.55,30.24,30.21,30.16,30.09,29.59,29.53,29.93,29.16,29.80,29.62,29.46,29.02,29.33,29.12,28.95,28.60,28.81,28.84,28.58,28.75,29.05,28.82,28.98,29.20,29.34,29.36,29.36,29.56,29.57,29.62,29.59,29.80,29.99,29.96,30.20,30.17,30.45,30.21,30.28,30.29,30.42,30.37,30.07,30.16,30.26,29.96,29.57,29.90,30.05,29.55,29.49,29.90,29.78,29.53,29.71,30.09,29.90,29.53,29.60,29.87,30.12,30.13,29.56,30.02,30.21,30.03,29.81,30.27,30.31,30.05,29.94,30.35,30.26,29.74,30.02,30.39,30.29,29.92,30.32,30.44,30.31,30.25,30.16,29.81,28.48,27.16,26.72,25.77,25.30,24.74,24.41,24.07,23.20,23.23,22.83,21.78,21.99,21.84,22.05,21.07,20.98,20.42,19.51,19.96,19.53,18.96,19.26,19.10,18.56,18.01,17.84,17.55,16.51,16.66,17.64,16.38,16.10,16.64,16.62,15.85,15.56,15.83,16.73,15.32,15.13,15.97,16.23,15.33,15.32,15.95,15.39,14.09,14.90,15.72,14.68,13.56,14.67,15.31,13.62,14.39,15.35,15.76,16.08,16.82,16.80,16.13,17.14,17.59,17.01,16.98,17.84,18.06,17.12,17.37,18.24,18.01,17.61,18.12,18.55,18.03,17.81,18.32,19.02,18.14,19.29,18.80,18.95,18.14,18.15,17.80,17.40,16.68,16.10,16.11,17.24,17.13,16.25,16.74,17.98,17.29,16.80,17.67,18.20,17.48,18.53,17.83,17.91,16.70,16.35,15.77,16.24,15.50,15.32,15.64,16.19,15.86,16.23,17.19,17.17,16.46,17.38,17.02,16.07,15.93,16.68,15.54,14.68,15.17,15.28,14.16,13.71,13.56,12.79,12.37,11.37,10.60,12.34,12.33,13.18,13.03,11.71,13.00,13.00,13.81,13.93,13.84,14.96,14.71,14.08,15.20,15.85,15.11,15.01,16.21,16.39,16.34,15.67,15.80,15.93,14.61,15.04,15.37,14.54,13.72,14.34,14.76,13.27,12.71,13.62,13.41,11.98,11.55,11.94,11.63,11.96,12.17,13.38,13.42,11.87,12.64,13.93,12.59,12.34,13.40,13.78,12.53,12.88,14.08,13.98,13.09,13.86,14.81,14.65,14.45,15.34,16.18,15.37,16.47,14.52,14.40,13.27,13.37,14.12,13.59,12.46,12.50,12.21,11.87,11.45,11.33,11.21,10.68,10.68,10.74,10.48,9.78,9.60,10.13,9.76,9.02,9.61,10.03,9.85,9.68,10.04,10.63,9.57,10.00,10.70,10.69,9.94,9.99,10.90,11.36,10.82,9.75,10.10,10.93,9.96,9.58,9.83,10.30,9.70,9.51,10.07,10.40,9.68,10.02,10.96,10.70,11.94,11.78,12.55,11.81,12.80,12.59,11.19,11.74,12.74,11.62,10.92,12.34,12.52,10.82,11.25,12.63,11.61,10.79,11.68,12.76,11.60,11.79,12.55,12.65,13.60,13.01,13.98,13.91,12.31,12.91,14.09,13.16,12.16,13.43,13.75,12.28,12.49,13.79,13.29,12.10,13.28,13.99,13.30,13.66,13.62,13.05,12.09,11.68,12.59,11.74,12.11,13.06,12.30,12.38,13.03,13.64,12.43,13.24,13.50,12.65,12.04,12.69,11.93,11.08,11.63,11.57,10.55,10.30,10.94,10.71,10.25,11.20,11.38,10.71,11.90,12.39,13.23,11.49,12.05,11.35,10.66,11.11,12.39,12.03,11.28,11.59,12.15,12.86,13.37,13.52,12.08,12.19,13.49,12.66,12.01,12.65,13.33,12.86,11.73,11.46,12.28,11.64,10.73,10.96,11.60,10.39,9.96,10.72,10.74,9.88,9.70,10.60,10.05,9.47,9.44,8.86,8.62,7.84,8.35,7.75,7.60,8.79,8.68,7.99,8.64,9.35,8.93,9.15,9.85,10.06,9.91,10.25,10.87,10.92,10.72,11.35,12.02,12.05,12.04,13.05,12.86,12.45,12.62,12.34,11.56,11.26,11.45,10.55,10.39,10.17,9.74,9.36,9.24,8.97,7.95,7.92,7.82,7.55,6.70,6.67,6.61,5.98,5.86,6.10,5.86,5.03,5.07,5.73,5.16,4.61,5.07,5.36,4.87,4.45,4.73,5.05,4.55,3.98,4.42,4.23,3.56,3.51,4.01,3.66,2.59,3.62,3.96,3.42,2.77,4.02,4.33,3.84,4.78,4.91,5.49,4.62,5.54,5.73,4.28,4.76,5.54,5.37,4.36,5.13,5.83,5.13,5.01,5.74,5.89,5.60,5.78,6.36,6.34,5.98,6.83,7.06,7.95,7.72,8.39,7.73,6.75,7.19,7.64,6.93,6.41,6.91,7.38,6.39,6.10,6.99,7.02,5.97,5.99,7.05,6.61,5.83,6.85,7.45,6.66,6.31,7.45,7.89,7.23,6.84,6.00,5.59,6.14,5.33,5.79,6.52,6.34,6.14,6.80,7.32,7.22,7.95,8.01,7.93,7.00,6.55,6.16,6.39,6.21,5.36,5.43,5.29,4.85,4.33,3.64,4.46,4.14,4.75,3.96,4.20,3.36,4.02,4.44,4.36,4.85,5.12,5.48,4.72,4.36,5.14,5.05,5.84,6.04,6.36,5.32,5.56,6.40,5.89,6.11,5.48,5.57,5.65,5.12,4.81,5.22,4.95,4.14,4.04,4.65,3.70,3.06,3.85,3.68,2.85,2.48,3.26,3.06,2.06,2.38,1.61,0.97,0.76,1.03,1.47,1.27,1.37,1.74,1.98,2.00,2.34,2.52,2.71,3.12,3.27,3.43,3.74,4.12,4.01,4.51,4.99,5.06,5.43,5.87,6.88,6.75,6.15,6.39,6.30,5.55,5.50,5.95,5.60,4.91,4.61,4.87,4.43,3.89,3.96,4.02,3.35,2.86,3.26,3.18,2.74,2.49,4.12],[31.39,31.30,31.22,31.21,31.15,31.21,31.17,31.12,31.15,31.18,31.19,31.22,31.23,31.18,31.18,31.19,31.19,31.10,31.16,30.95,30.92,30.88,30.93,30.95,30.89,30.92,30.76,30.76,30.74,30.63,30.51,30.65,30.64,30.46,30.42,30.49,30.51,30.36,30.46,30.29,30.27,30.20,30.15,30.06,30.07,30.18,30.29,30.23,30.07,30.39,30.46,30.30,30.36,30.54,30.50,30.31,30.42,30.32,30.19,29.85,30.17,30.42,30.33,30.10,30.42,30.45,30.26,30.34,30.46,30.42,30.39,30.50,30.53,30.49,30.50,30.64,30.59,30.59,30.66,30.76,30.72,30.87,30.73,30.87,30.85,30.69,30.84,30.69,30.74,30.51,30.58,30.67,30.50,30.49,30.59,30.61,30.44,30.56,30.64,30.62,30.60,30.72,30.68,30.57,30.72,30.68,30.60,30.49,30.67,30.69,30.57,30.74,30.70,30.65,30.71,30.77,30.76,30.84,30.76,30.79,30.78,30.65,30.59,30.60,30.62,30.68,30.48,30.53,30.65,30.34,30.41,30.04,29.85,29.87,29.74,29.62,29.18,27.99,28.33,27.56,28.19,28.59,28.72,29.30,29.22,28.16,28.99,29.62,29.10,29.14,29.77,29.94,29.97,29.85,29.94,29.66,29.12,29.51,29.80,29.45,29.24,29.67,29.89,29.30,29.52,29.95,30.06,29.28,29.90,30.34,30.11,29.88,30.22,30.19,30.27,30.22,29.93,30.04,30.29,30.07,29.89,30.11,29.96,29.44,29.77,29.74,29.54,29.18,29.87,29.68,29.26,29.23,29.84,29.19,29.35,29.11,29.07,28.73,28.93,29.24,28.53,28.71,29.08,29.51,28.85,29.01,29.40,29.50,28.99,29.11,29.87,29.65,29.65,30.17,30.27,29.98,30.36,30.45,30.26,30.07,30.51,30.41,30.22,30.37,30.60,30.48,30.43,30.45,30.57,30.72,30.71,30.64,30.75,30.60,30.67,30.78,30.61,30.73,30.77,30.91,30.72,30.78,30.86,30.97,30.85,30.86,30.91,30.85,30.88,30.92,30.92,31.00,30.90,30.79,30.87,30.87,30.74,30.71,30.80,30.77,30.62,30.64,30.59,30.51,30.54,30.39,30.43,30.24,30.26,30.49,30.51,30.53,30.33,30.41,30.53,30.37,30.37,30.49,30.55,30.38,30.55,30.66,30.63,30.60,30.65,30.76,30.66,30.70,30.77,30.86,30.87,30.88,30.91,30.85,30.84,30.90,30.92,30.85,30.82,30.78,30.65,30.75,30.78,30.68,30.61,30.48,30.32,30.54,30.56,30.55,30.58,30.53,30.69,30.57,30.69,30.78,30.87,30.91,30.93,30.99,31.00,30.96,31.07,31.09,31.02,31.06,31.08,31.04,31.06,31.11,31.07,30.96,31.05,31.09,31.08,31.13,31.11,31.06,31.08,31.14,31.08,31.00,31.07,31.13,31.10,30.95,30.89,31.01,30.93,30.88,30.92,30.99,30.88,30.89,30.85,30.92,31.02,30.99,30.90,30.99,31.05,30.99,31.01,30.97,30.88,30.83,30.83,30.92,30.95,30.83,30.85,30.92,30.88,30.82,30.93,30.92,30.87,30.91,30.92,30.94,30.93,31.00,31.04,31.04,31.06,31.03,31.07,31.04,31.12,31.10,31.08,31.03,31.05,31.08,31.05,31.00,31.00,31.07,30.98,30.98,31.07,30.98,30.91,30.94,30.93,30.83,30.71,30.86,30.84,30.57,30.55,30.67,30.54,30.36,30.32,30.39,30.23,30.12,30.17,30.13,29.78,29.72,29.71,29.46,29.63,29.93,29.75,29.58,30.00,29.96,29.56,30.07,30.18,30.10,29.79,30.31,30.25,30.14,30.07,30.30,29.91,29.88,29.46,29.50,29.74,29.62,29.23,29.50,29.88,29.88,29.53,29.99,30.05,29.88,29.73,30.23,30.19,29.97,30.13,30.32,30.31,30.31,30.47,30.79,30.88,30.88,30.73,30.62,30.75,30.71,30.50,30.49,30.70,30.67,30.52,30.49,30.59,30.54,30.37,30.45,30.43,30.18,30.14,30.32,30.17,30.08,30.21,30.26,30.27,30.36,30.54,30.46,30.43,30.59,30.47,30.34,30.50,30.56,30.48,30.38,30.59,30.70,30.76,30.73,30.86,30.77,30.64,30.65,30.71,30.62,30.54,30.61,30.72,30.51,30.66,30.54,30.55,30.70,30.62,30.42,30.56,30.42,30.20,30.55,30.13,30.12,30.09,29.95,29.44,29.43,29.80,29.11,29.69,29.57,29.38,29.03,29.34,29.05,28.93,28.58,28.79,28.81,28.49,28.68,29.05,28.62,28.85,29.12,29.32,29.16,29.27,29.52,29.59,29.53,29.59,29.92,29.89,29.88,30.21,30.28,30.49,30.29,30.51,29.96,30.45,30.35,30.18,30.27,30.20,29.97,29.79,29.86,30.04,29.60,29.58,29.80,29.78,29.59,29.60,29.93,29.81,29.50,29.51,29.75,30.09,30.10,29.53,29.91,30.12,30.00,29.65,30.16,30.21,30.02,29.87,30.30,30.25,29.72,29.99,30.32,30.27,29.99,30.28,30.49,30.29,30.26,30.25,29.55,28.23,26.93,26.67,25.60,24.95,24.43,23.94,23.74,22.87,22.94,22.55,21.45,21.74,21.64,21.87,20.99,20.89,20.39,19.19,19.48,18.76,18.49,18.70,18.10,17.32,17.39,17.25,16.93,16.12,16.31,17.06,15.90,15.44,16.14,15.92,15.23,14.90,15.10,16.02,14.60,14.68,15.29,15.43,14.38,14.55,15.29,14.54,13.70,13.89,14.89,13.67,12.44,13.72,14.56,12.92,13.97,14.95,15.27,15.39,16.13,15.98,15.09,16.38,16.71,16.44,16.21,17.04,17.41,16.45,16.70,17.63,17.60,17.09,17.59,17.99,17.83,17.43,17.93,18.43,17.58,18.70,18.39,18.19,17.41,17.95,17.23,16.80,16.25,15.63,15.48,16.90,16.50,15.91,16.01,17.33,16.68,16.23,17.10,17.40,17.21,18.22,17.62,17.76,16.39,16.16,16.00,15.94,15.28,15.25,14.95,15.65,15.58,15.89,16.71,16.82,16.11,16.68,16.37,15.49,15.35,16.21,14.66,13.89,14.98,14.37,13.16,12.97,12.82,11.78,11.68,10.11,10.51,11.84,12.02,12.80,12.85,11.47,12.48,12.47,13.27,13.44,13.16,14.19,14.08,13.35,14.17,15.10,14.20,13.96,15.29,15.52,15.55,14.79,14.86,14.99,13.71,14.15,14.22,13.90,13.17,13.51,14.01,12.76,12.17,12.51,12.84,11.86,11.08,10.97,10.71,11.19,11.57,12.46,12.42,11.18,11.77,12.86,11.82,11.77,12.45,13.06,11.96,12.25,13.11,13.05,12.50,13.07,14.16,13.91,13.76,14.55,15.47,14.60,15.92,14.15,13.69,12.82,12.82,13.48,13.15,12.02,12.04,11.87,11.51,10.99,10.88,10.81,10.53,10.40,10.41,10.12,9.56,9.02,9.59,9.16,8.66,9.09,9.44,9.00,8.91,9.36,9.70,8.76,9.23,9.93,9.77,9.04,9.15,10.21,10.68,10.12,9.14,9.43,10.48,9.53,9.04,9.69,10.22,9.36,9.13,10.07,10.45,9.57,9.92,10.77,10.83,11.90,11.65,12.37,11.84,12.52,12.30,11.17,11.50,12.24,11.36,10.86,11.78,11.94,10.71,10.84,11.99,11.06,10.34,11.13,12.07,10.94,10.82,11.83,11.76,12.81,12.26,13.31,13.34,11.66,12.10,13.37,12.70,11.48,12.65,12.95,11.86,12.01,13.04,12.83,11.83,12.77,13.35,12.92,13.11,13.22,13.03,11.86,11.56,12.33,11.23,11.64,12.56,11.63,11.81,12.60,12.92,11.61,12.41,12.57,11.65,11.20,11.92,11.19,10.22,11.05,10.98,10.15,9.61,10.29,10.33,9.95,11.16,11.18,10.66,11.90,12.45,12.99,11.57,12.27,11.22,10.60,10.87,12.42,11.89,11.21,11.30,12.20,12.94,13.41,13.34,11.96,12.20,13.26,12.57,11.76,12.45,12.91,12.48,11.39,10.96,12.03,11.68,10.59,11.02,11.70,10.26,9.92,10.72,10.81,9.79,9.63,10.53,10.04,9.37,9.18,8.74,8.46,7.78,7.94,7.33,7.57,8.50,8.23,7.93,8.62,9.23,8.65,8.93,9.62,9.95,9.60,10.05,10.93,10.71,10.51,11.34,11.97,11.93,11.97,12.96,12.97,12.54,12.68,12.35,11.52,11.23,11.49,10.57,10.18,10.06,9.54,9.12,9.12,8.68,7.58,7.83,7.82,7.41,6.44,6.63,6.59,6.08,5.72,6.13,5.93,5.13,5.03,5.56,5.13,4.42,5.00,5.42,4.90,4.52,4.61,4.93,4.30,4.04,4.33,4.16,3.62,3.49,4.06,3.58,2.76,3.37,3.75,3.33,3.10,3.82,4.17,3.66,4.51,4.51,4.85,4.28,4.95,5.02,4.16,4.36,5.05,4.86,4.10,4.77,5.17,4.77,4.67,5.37,5.72,5.56,5.78,6.23,6.43,6.01,6.71,7.07,7.79,7.69,8.37,7.70,6.63,7.28,7.48,6.92,6.35,6.84,7.03,6.40,5.94,6.66,6.44,5.61,5.64,6.39,6.06,5.35,6.11,6.75,5.95,5.67,6.74,7.12,6.42,6.25,5.41,5.21,5.66,5.13,5.21,5.95,5.89,5.59,6.07,6.71,6.74,7.38,7.48,7.49,6.65,6.11,5.90,5.81,5.70,5.30,5.23,5.26,4.59,4.30,3.55,4.06,4.09,4.59,3.89,4.20,3.53,3.94,4.80,4.72,4.92,5.20,5.32,4.58,4.26,4.85,4.41,5.14,5.17,5.29,4.30,4.47,5.46,5.01,5.51,5.07,5.19,4.99,4.66,4.51,4.63,4.48,3.80,4.02,4.14,3.62,3.01,3.47,3.70,3.00,2.56,3.31,3.43,2.57,2.52,2.06,1.48,0.93,0.76,0.98,1.26,1.27,1.36,1.59,1.74,1.88,1.84,2.27,2.52,2.64,2.83,3.18,3.31,3.33,3.70,4.00,3.92,4.43,4.87,6.02,5.98,5.22,5.61,5.60,4.71,4.70,5.33,5.05,4.22,4.08,4.56,4.06,3.49,3.85,3.95,3.25,2.80,3.41,3.66,2.94,2.74,4.40],[31.40,31.29,31.21,31.16,31.11,31.16,31.12,31.08,31.09,31.13,31.11,31.13,31.13,31.11,31.09,31.10,31.08,31.00,31.06,30.86,30.89,30.85,30.85,30.89,30.81,30.86,30.64,30.77,30.72,30.60,30.47,30.66,30.61,30.42,30.43,30.54,30.52,30.36,30.41,30.31,30.25,30.19,30.16,30.05,29.98,30.18,30.24,30.26,30.10,30.32,30.43,30.26,30.37,30.46,30.45,30.28,30.39,30.23,30.15,29.89,30.22,30.39,30.27,30.10,30.40,30.40,30.23,30.33,30.47,30.40,30.40,30.54,30.57,30.51,30.56,30.70,30.53,30.65,30.71,30.77,30.76,30.87,30.74,30.85,30.79,30.63,30.86,30.71,30.67,30.44,30.51,30.67,30.49,30.41,30.51,30.63,30.43,30.48,30.62,30.62,30.51,30.66,30.60,30.53,30.70,30.67,30.55,30.42,30.65,30.68,30.45,30.71,30.72,30.57,30.66,30.79,30.82,30.85,30.76,30.78,30.82,30.64,30.54,30.64,30.60,30.61,30.46,30.54,30.57,30.30,30.34,30.05,29.78,29.77,29.81,29.58,29.28,28.09,28.39,27.85,28.24,28.66,28.69,29.34,29.30,28.19,28.99,29.71,29.13,29.29,29.82,30.03,29.99,29.85,29.92,29.71,29.23,29.53,29.76,29.47,29.36,29.73,29.92,29.27,29.61,29.94,30.01,29.30,29.89,30.24,30.14,29.92,30.24,30.08,30.21,30.22,30.00,30.05,30.30,30.08,29.95,30.15,29.89,29.51,29.75,29.77,29.56,29.35,29.92,29.63,29.37,29.23,29.82,29.15,29.34,29.00,29.14,28.71,28.90,29.25,28.59,28.68,29.00,29.48,28.88,28.89,29.36,29.42,29.02,29.17,29.80,29.69,29.59,30.09,30.20,30.00,30.24,30.38,30.27,30.10,30.50,30.39,30.19,30.38,30.56,30.43,30.43,30.51,30.61,30.72,30.72,30.64,30.70,30.63,30.70,30.77,30.61,30.75,30.81,30.88,30.68,30.80,30.88,30.93,30.82,30.86,30.90,30.85,30.92,30.93,30.94,31.00,30.93,30.83,30.89,30.84,30.76,30.76,30.81,30.74,30.62,30.66,30.59,30.51,30.53,30.42,30.40,30.15,30.21,30.42,30.35,30.41,30.22,30.35,30.44,30.29,30.33,30.43,30.54,30.35,30.51,30.62,30.65,30.60,30.65,30.77,30.68,30.65,30.81,30.88,30.85,30.85,30.89,30.85,30.83,30.88,30.90,30.83,30.82,30.76,30.63,30.71,30.78,30.69,30.55,30.41,30.27,30.50,30.58,30.50,30.54,30.51,30.67,30.52,30.59,30.76,30.85,30.87,30.90,30.99,30.98,30.97,31.05,31.05,31.02,31.05,31.06,30.99,31.04,31.12,31.03,31.02,31.06,31.12,31.08,31.13,31.10,31.08,31.03,31.14,31.08,31.05,31.06,31.11,31.04,30.96,30.85,30.94,30.95,30.85,30.88,30.97,30.87,30.90,30.90,30.94,30.97,30.97,30.89,30.96,31.01,30.92,30.92,30.88,30.77,30.77,30.74,30.84,30.91,30.82,30.79,30.88,30.83,30.79,30.91,30.88,30.86,30.95,30.94,30.94,30.98,31.03,31.05,31.00,31.09,31.08,31.09,31.07,31.12,31.12,31.10,31.00,31.01,31.11,31.05,30.98,30.99,31.08,30.97,30.88,31.03,30.94,30.83,30.84,30.88,30.76,30.67,30.71,30.75,30.40,30.46,30.59,30.45,30.21,30.19,30.37,30.06,30.10,30.16,30.08,29.81,29.74,29.65,29.49,29.67,29.77,29.66,29.61,29.88,29.88,29.55,29.96,30.06,29.97,29.85,30.19,30.24,30.06,30.15,30.35,29.92,29.97,29.50,29.56,29.71,29.62,29.27,29.52,29.74,29.73,29.58,29.91,29.91,29.73,29.74,30.18,30.10,29.98,30.05,30.27,30.24,30.28,30.35,30.67,30.75,30.74,30.56,30.50,30.57,30.53,30.41,30.39,30.60,30.56,30.42,30.46,30.53,30.41,30.24,30.40,30.40,30.03,30.11,30.29,30.18,30.03,30.20,30.28,30.24,30.37,30.56,30.46,30.40,30.65,30.47,30.31,30.55,30.62,30.45,30.37,30.63,30.73,30.70,30.67,30.77,30.72,30.57,30.58,30.66,30.60,30.43,30.49,30.69,30.46,30.69,30.52,30.51,30.71,30.68,30.40,30.65,30.50,30.28,30.61,30.18,30.19,30.16,30.07,29.54,29.39,29.89,29.16,29.71,29.62,29.48,29.05,29.29,29.19,29.02,28.67,28.92,28.94,28.59,28.74,29.12,28.76,28.98,29.19,29.33,29.22,29.36,29.63,29.59,29.58,29.66,29.78,29.98,29.87,30.22,30.25,30.52,30.24,30.50,30.34,30.31,30.37,30.03,30.27,30.29,30.01,29.74,29.92,29.99,29.59,29.58,29.85,29.78,29.58,29.65,29.92,29.81,29.46,29.60,29.80,30.09,30.18,29.54,30.03,30.25,30.00,29.77,30.28,30.28,29.98,29.88,30.32,30.23,29.74,29.99,30.41,30.23,29.95,30.35,30.51,30.29,30.26,30.25,29.84,28.58,27.36,26.84,25.87,25.28,24.83,24.28,23.90,23.13,23.16,22.79,21.61,22.14,22.30,22.40,21.38,21.45,20.48,19.59,19.89,19.48,18.66,18.97,18.77,18.29,17.95,17.92,17.50,16.43,16.64,17.72,16.41,15.91,16.55,16.70,15.72,15.20,15.60,16.57,15.20,14.97,15.96,16.13,15.26,15.31,15.82,15.14,14.20,14.79,15.61,14.41,13.37,14.77,15.54,13.57,14.43,15.74,15.91,15.98,16.78,16.88,15.92,17.14,17.65,17.10,16.87,17.81,18.17,17.07,17.36,18.39,18.22,17.68,18.18,18.83,18.45,17.94,18.69,19.31,18.09,19.41,19.02,19.15,18.14,18.40,17.77,17.32,16.74,16.14,16.08,17.35,17.01,16.32,17.04,17.98,17.35,16.93,17.96,18.27,17.96,18.84,18.30,18.32,17.03,17.03,16.42,16.62,16.31,15.88,15.97,16.59,16.58,16.57,17.65,17.72,16.90,17.59,17.03,16.22,16.21,16.93,15.78,15.00,15.70,15.50,14.26,13.80,13.66,12.45,12.21,10.88,10.76,12.12,12.57,13.17,13.21,11.90,12.98,12.98,13.82,13.64,13.70,14.58,14.41,13.82,14.90,15.66,14.80,14.65,15.86,16.22,16.18,15.42,15.58,15.67,14.24,14.76,14.99,14.25,13.62,14.17,14.65,13.13,12.36,13.25,13.42,11.86,11.39,11.31,11.20,11.69,12.16,13.00,13.02,11.71,12.46,13.50,12.50,12.35,13.17,13.57,12.50,12.71,13.86,13.67,13.17,13.56,14.63,14.40,14.60,15.21,15.94,15.18,16.71,14.65,14.00,13.35,13.42,14.17,13.48,12.41,12.61,12.25,11.78,11.38,11.44,11.18,10.64,10.74,10.69,10.23,9.73,9.51,10.05,9.37,8.78,9.39,9.80,9.30,9.23,9.72,10.28,9.06,9.45,10.12,10.21,9.35,9.27,10.50,11.09,10.41,9.35,9.66,10.70,9.76,9.15,9.74,10.27,9.62,9.27,10.21,10.62,9.82,10.18,11.09,11.22,12.02,11.95,12.67,12.01,12.91,12.67,11.31,11.94,12.71,11.68,11.06,12.19,12.46,10.92,11.12,12.53,11.44,10.62,11.59,12.68,11.54,11.56,12.62,12.84,13.32,12.74,13.64,13.81,12.11,12.67,13.82,13.06,11.92,13.10,13.64,12.23,12.30,13.67,13.44,11.98,13.22,14.03,13.38,13.43,13.65,13.21,12.10,11.87,12.58,11.70,12.05,12.97,12.35,12.12,13.16,13.49,12.15,13.07,13.03,12.40,11.92,12.35,11.79,10.83,11.55,11.42,10.57,10.18,10.62,10.84,10.28,11.54,11.62,10.93,12.06,12.68,13.29,11.77,12.34,11.60,10.87,11.29,12.68,12.18,11.51,11.69,12.49,13.23,13.66,13.58,12.16,12.39,13.71,12.71,12.11,12.73,13.28,12.60,11.82,11.23,12.14,11.74,10.66,11.03,11.70,10.49,10.01,11.06,11.18,10.09,9.92,10.72,10.27,9.55,9.42,8.97,8.49,7.71,8.10,7.47,7.57,8.76,8.39,7.89,8.82,9.37,8.67,9.13,10.00,10.19,9.91,10.44,11.14,10.98,10.74,11.72,12.29,12.27,12.31,13.39,13.17,12.56,12.83,12.66,11.88,11.38,11.74,10.72,10.52,10.44,9.74,9.37,9.37,8.89,7.73,7.89,7.87,7.31,6.41,6.51,6.66,5.82,5.61,5.93,5.85,5.08,4.96,5.67,5.14,4.66,4.98,5.44,4.88,4.37,4.73,4.89,4.41,3.78,4.36,4.05,3.42,3.32,3.77,3.37,2.52,3.24,3.64,3.15,2.72,3.77,4.14,3.79,4.61,4.56,5.02,4.27,5.01,5.09,4.15,4.29,4.91,4.71,4.04,4.64,5.14,4.73,4.65,5.37,5.50,5.38,5.61,6.10,6.16,5.83,6.70,6.93,7.89,7.56,8.43,7.73,6.73,7.16,7.50,6.88,6.17,6.67,6.95,6.17,5.76,6.50,6.52,5.47,5.50,6.48,6.03,5.12,6.36,6.87,6.06,5.78,6.84,7.25,6.60,6.39,5.59,5.21,5.77,4.99,5.21,6.07,5.90,5.56,6.28,6.76,6.78,7.27,7.33,7.52,6.69,6.14,5.79,6.05,5.83,4.95,5.00,4.99,4.59,4.30,3.59,4.11,4.20,4.66,3.98,4.34,3.68,4.10,4.80,4.62,4.82,4.89,5.16,4.54,4.15,4.60,4.13,4.83,4.90,5.03,4.18,4.44,5.23,4.92,5.36,4.82,4.97,4.86,4.44,4.39,4.53,4.31,3.73,3.81,4.20,3.65,2.99,3.55,3.75,2.87,2.53,3.52,3.37,2.44,2.59,2.24,1.66,1.27,0.90,0.77,0.94,1.18,1.35,1.36,1.50,1.83,1.81,1.91,2.42,2.47,2.53,2.92,3.12,3.30,3.42,3.61,3.78,4.11,4.33,5.42,5.36,4.84,5.16,4.89,4.14,4.21,4.74,4.32,3.79,3.75,4.01,3.71,3.09,3.52,3.48,2.80,2.46,3.16,3.26,2.53,2.50,4.03],[31.37,31.28,31.23,31.16,31.13,31.15,31.10,31.06,31.09,31.10,31.08,31.10,31.10,31.09,31.07,31.08,31.04,30.96,31.04,30.83,30.83,30.78,30.86,30.88,30.84,30.88,30.64,30.75,30.68,30.54,30.39,30.58,30.53,30.35,30.30,30.47,30.42,30.21,30.37,30.16,30.17,30.06,30.03,30.01,29.92,30.11,30.18,30.17,29.97,30.29,30.33,30.17,30.32,30.39,30.34,30.21,30.31,30.11,30.07,29.76,30.12,30.33,30.13,30.02,30.36,30.28,30.11,30.29,30.38,30.33,30.29,30.49,30.46,30.41,30.47,30.63,30.46,30.54,30.67,30.68,30.72,30.83,30.70,30.84,30.79,30.57,30.84,30.67,30.65,30.36,30.44,30.61,30.39,30.36,30.48,30.59,30.31,30.43,30.52,30.59,30.43,30.61,30.54,30.44,30.68,30.64,30.51,30.38,30.60,30.65,30.37,30.65,30.69,30.51,30.60,30.77,30.79,30.87,30.72,30.76,30.79,30.60,30.45,30.60,30.54,30.55,30.40,30.51,30.52,30.28,30.31,29.99,29.78,29.64,29.72,29.48,29.14,27.86,28.15,27.56,27.98,28.43,28.58,29.22,29.10,27.97,28.91,29.60,28.94,29.00,29.70,29.90,29.91,29.62,29.85,29.66,29.07,29.28,29.70,29.32,29.14,29.57,29.85,29.18,29.40,29.88,29.93,29.25,29.78,30.22,30.08,29.77,30.12,30.06,30.17,30.04,29.81,29.94,30.15,29.88,29.71,29.97,29.74,29.20,29.60,29.54,29.34,29.00,29.64,29.48,29.19,29.19,29.60,29.04,29.31,29.07,28.86,28.58,28.92,29.12,28.37,28.48,28.92,29.26,28.62,28.76,29.18,29.18,28.80,28.88,29.62,29.49,29.42,29.99,30.07,29.84,30.16,30.30,30.18,30.03,30.45,30.32,30.06,30.33,30.54,30.38,30.36,30.44,30.54,30.72,30.66,30.69,30.71,30.60,30.67,30.79,30.58,30.73,30.79,30.88,30.63,30.77,30.87,30.89,30.75,30.82,30.87,30.85,30.90,30.93,30.91,31.02,30.89,30.81,30.86,30.86,30.69,30.72,30.82,30.71,30.60,30.62,30.54,30.46,30.49,30.40,30.34,30.06,30.11,30.44,30.34,30.38,30.19,30.27,30.38,30.21,30.27,30.36,30.46,30.27,30.45,30.58,30.57,30.54,30.58,30.68,30.60,30.57,30.76,30.83,30.79,30.86,30.90,30.79,30.79,30.88,30.85,30.79,30.78,30.71,30.55,30.64,30.71,30.55,30.50,30.38,30.17,30.34,30.47,30.44,30.41,30.39,30.62,30.41,30.46,30.69,30.76,30.81,30.86,30.99,30.97,30.99,31.07,31.10,31.01,31.08,31.10,31.00,31.07,31.12,31.04,30.99,31.07,31.11,31.05,31.14,31.10,31.04,31.02,31.13,31.07,31.03,31.09,31.13,31.07,30.98,30.92,30.99,30.93,30.89,30.90,30.99,30.87,30.86,30.86,30.92,30.96,30.94,30.87,30.97,31.01,30.90,30.92,30.89,30.77,30.72,30.73,30.87,30.89,30.81,30.84,30.90,30.87,30.83,30.95,30.91,30.88,30.97,30.96,30.95,30.97,31.05,31.03,30.98,31.12,31.10,31.12,31.09,31.11,31.12,31.14,31.06,31.04,31.11,31.08,31.00,31.00,31.10,30.99,30.91,31.03,30.97,30.84,30.84,30.90,30.77,30.65,30.78,30.78,30.46,30.49,30.64,30.50,30.26,30.22,30.41,30.20,30.08,30.24,30.18,29.90,29.74,29.64,29.43,29.69,29.84,29.61,29.63,29.97,29.86,29.54,30.02,30.03,29.93,29.81,30.10,30.20,29.99,30.07,30.25,29.82,29.86,29.45,29.44,29.69,29.58,29.21,29.39,29.70,29.72,29.46,29.87,29.85,29.73,29.66,30.12,30.05,29.90,30.01,30.23,30.23,30.27,30.31,30.71,30.77,30.79,30.59,30.55,30.66,30.59,30.37,30.40,30.59,30.52,30.39,30.41,30.48,30.37,30.24,30.35,30.31,29.98,30.02,30.15,30.10,29.97,30.09,30.19,30.14,30.29,30.44,30.34,30.32,30.56,30.40,30.22,30.43,30.56,30.38,30.24,30.56,30.69,30.69,30.65,30.80,30.73,30.52,30.53,30.68,30.55,30.38,30.49,30.67,30.41,30.61,30.45,30.46,30.66,30.60,30.32,30.57,30.40,30.21,30.53,30.21,30.14,30.12,30.03,29.51,29.45,29.75,28.99,29.57,29.49,29.23,28.89,29.19,28.97,28.83,28.45,28.82,28.78,28.40,28.62,28.99,28.66,28.81,29.12,29.24,29.17,29.22,29.51,29.48,29.52,29.67,29.83,29.93,29.84,30.18,30.14,30.43,30.22,30.42,30.22,30.41,30.12,29.97,30.10,30.21,29.99,29.57,29.86,29.94,29.46,29.47,29.81,29.66,29.47,29.60,29.92,29.67,29.41,29.57,29.77,30.12,30.09,29.46,29.93,30.17,29.93,29.66,30.19,30.26,29.97,29.80,30.31,30.18,29.69,29.97,30.39,30.23,29.96,30.31,30.48,30.36,30.27,30.31,29.52,28.19,27.13,26.48,25.38,25.05,24.35,23.77,23.73,22.50,22.56,22.20,20.85,21.03,21.05,21.35,20.34,20.00,19.27,18.38,18.67,18.24,17.24,17.54,17.22,16.40,16.28,16.15,15.57,14.55,14.69,15.66,14.45,13.91,14.57,14.61,13.81,13.31,13.75,14.76,13.37,13.11,13.91,14.36,13.33,13.45,14.00,13.68,12.75,12.84,14.04,13.05,11.87,13.01,13.76,12.35,13.46,13.99,14.35,14.56,15.35,15.34,14.30,15.46,16.07,15.62,15.16,16.16,16.54,15.30,15.63,16.59,16.49,15.73,16.36,16.92,16.55,16.05,16.77,17.66,16.54,17.90,17.36,17.55,16.38,16.70,16.19,15.90,14.89,14.27,14.11,15.87,15.42,14.58,14.86,16.56,15.81,15.28,16.57,16.80,16.12,17.58,16.56,16.77,15.61,15.51,15.11,15.29,14.39,14.36,14.13,15.00,14.93,15.19,16.12,16.02,15.46,15.97,15.29,14.48,14.64,15.42,13.75,13.17,14.76,13.79,12.50,12.10,12.42,10.87,10.81,9.27,9.30,10.79,11.30,11.87,12.20,10.75,11.45,11.74,12.39,12.53,12.27,13.14,13.17,12.32,13.23,14.02,13.14,12.88,14.21,14.59,14.40,13.68,13.85,14.15,12.75,13.07,13.14,12.93,12.21,12.43,13.22,12.13,11.30,11.66,12.24,10.79,10.00,10.15,9.56,10.19,10.35,11.20,11.28,10.16,10.93,11.72,10.76,10.77,11.42,11.72,10.92,11.36,12.07,11.93,11.53,11.99,12.93,12.90,13.03,13.49,14.32,13.67,14.93,13.07,12.62,11.91,12.10,12.78,12.00,11.28,11.27,10.74,10.34,10.24,10.03,9.65,9.40,9.43,9.32,8.89,8.37,8.03,8.50,7.97,7.23,7.90,8.20,8.01,7.57,8.22,8.76,7.53,8.01,8.74,8.78,8.05,7.80,8.86,9.28,8.83,7.77,8.08,8.92,8.11,7.63,8.08,8.61,7.95,7.79,8.51,8.78,8.17,8.58,9.38,9.45,10.51,10.03,10.75,10.12,10.81,10.79,9.43,9.87,10.78,9.83,9.14,10.30,10.44,9.15,9.37,10.73,9.64,8.99,9.87,10.74,9.93,9.93,10.59,10.68,11.36,10.94,11.70,11.83,10.41,10.76,11.87,11.08,10.17,11.08,11.57,10.34,10.41,11.68,11.45,10.22,11.30,12.01,11.45,11.53,11.66,11.39,10.40,9.99,10.84,9.99,10.26,11.26,10.53,10.61,11.15,11.65,10.47,11.01,11.08,10.35,10.08,10.53,9.79,9.11,10.11,9.74,8.91,8.69,9.00,9.25,8.84,9.78,9.90,9.60,10.50,10.91,11.38,10.10,10.56,10.05,9.37,9.95,10.73,10.25,9.63,9.99,10.62,11.16,11.55,11.60,10.27,10.63,11.68,10.75,10.09,10.84,11.38,10.56,9.75,9.26,10.17,9.69,8.94,9.08,9.78,8.74,8.40,9.22,9.41,8.49,8.16,9.33,9.00,8.23,8.25,7.67,7.39,6.51,6.71,6.27,6.43,7.24,6.96,6.51,7.26,7.73,7.35,7.60,8.28,8.40,8.31,8.82,9.23,9.24,9.24,9.97,10.45,10.38,10.58,11.33,11.19,10.76,11.13,10.71,10.29,9.78,10.08,9.24,8.84,8.95,8.50,8.12,7.94,7.76,6.94,6.64,6.82,6.54,5.70,5.55,5.71,5.18,4.87,5.21,5.17,4.57,4.39,4.98,4.58,4.17,4.39,4.84,4.43,4.05,4.13,4.20,3.85,3.47,3.82,3.46,2.89,2.98,3.13,2.68,2.27,2.91,3.17,2.63,2.65,3.42,3.58,3.12,3.89,3.73,3.98,3.28,3.90,3.98,3.19,3.21,3.90,3.79,3.29,3.72,4.15,4.03,3.86,4.43,4.68,4.56,4.85,5.22,5.38,5.15,6.02,6.05,7.00,6.73,7.45,6.70,5.89,6.24,6.54,5.96,5.31,5.65,5.83,5.16,4.82,5.48,5.26,4.51,4.60,5.24,4.96,4.33,5.19,5.62,4.94,4.77,5.74,6.03,5.51,5.34,4.71,4.48,5.08,4.33,4.57,5.04,5.09,4.77,5.19,5.66,5.79,6.34,6.24,6.46,5.66,5.16,4.89,5.12,4.99,4.28,4.39,4.51,4.03,3.96,3.28,3.93,4.12,4.27,3.51,3.84,3.19,3.42,4.02,3.83,4.11,4.28,4.28,3.67,3.21,3.80,3.43,3.90,3.86,4.05,3.33,3.48,4.31,3.90,4.32,4.02,4.05,3.87,3.71,3.59,3.53,3.40,3.07,3.01,3.20,2.83,2.23,2.67,3.05,2.24,2.16,2.74,2.75,2.13,2.23,2.06,1.47,1.14,1.11,0.88,0.76,0.86,1.12,1.18,1.10,1.37,1.53,1.50,1.76,2.00,2.07,2.20,2.55,2.68,2.93,3.09,3.11,3.39,3.83,4.63,4.44,3.89,4.17,4.17,3.50,3.50,3.98,3.80,3.36,3.11,3.44,3.14,2.46,2.79,2.82,2.40,2.05,2.68,2.68,2.35,2.24,3.75],[31.35,31.28,31.18,31.14,31.09,31.17,31.11,31.04,31.09,31.10,31.12,31.13,31.12,31.10,31.09,31.10,31.05,31.00,31.06,30.87,30.80,30.77,30.85,30.87,30.79,30.86,30.66,30.75,30.69,30.61,30.45,30.60,30.58,30.42,30.37,30.49,30.47,30.28,30.41,30.21,30.19,30.14,30.10,30.01,29.94,30.07,30.14,30.09,29.76,30.22,30.31,30.14,30.18,30.39,30.37,30.15,30.29,30.16,30.09,29.74,30.07,30.31,30.21,30.03,30.34,30.37,30.15,30.32,30.45,30.37,30.34,30.51,30.48,30.45,30.46,30.64,30.52,30.57,30.67,30.78,30.73,30.84,30.74,30.87,30.84,30.61,30.87,30.72,30.71,30.42,30.50,30.65,30.42,30.34,30.55,30.63,30.39,30.44,30.55,30.65,30.50,30.65,30.57,30.51,30.73,30.61,30.52,30.46,30.63,30.64,30.43,30.69,30.69,30.50,30.62,30.80,30.77,30.87,30.70,30.76,30.82,30.58,30.51,30.62,30.50,30.54,30.37,30.48,30.53,30.21,30.26,29.93,29.69,29.55,29.64,29.42,28.92,27.75,28.14,27.35,27.97,28.46,28.61,29.17,29.08,28.03,28.80,29.53,28.98,28.95,29.66,29.86,29.88,29.65,29.81,29.61,28.98,29.31,29.61,29.26,28.84,29.41,29.76,29.08,29.13,29.66,29.84,28.98,29.61,30.10,29.92,29.56,29.98,29.96,30.15,29.87,29.60,29.88,30.08,29.71,29.62,29.92,29.72,29.02,29.60,29.54,29.21,28.86,29.68,29.51,29.10,29.12,29.66,28.99,29.33,29.14,28.86,28.73,28.95,29.13,28.29,28.63,28.96,29.16,28.54,28.74,29.08,29.08,28.66,28.67,29.54,29.28,29.43,30.02,29.91,29.62,30.16,30.24,30.04,29.88,30.38,30.25,29.87,30.25,30.53,30.41,30.36,30.41,30.58,30.70,30.70,30.73,30.71,30.55,30.70,30.80,30.56,30.71,30.79,30.86,30.61,30.74,30.85,30.90,30.75,30.79,30.88,30.85,30.89,30.96,30.92,31.02,30.89,30.81,30.88,30.86,30.68,30.71,30.84,30.73,30.58,30.62,30.55,30.45,30.42,30.40,30.39,29.97,29.95,30.42,30.33,30.40,30.12,30.32,30.44,30.15,30.29,30.41,30.52,30.26,30.49,30.64,30.59,30.55,30.59,30.69,30.59,30.59,30.76,30.82,30.80,30.86,30.91,30.78,30.77,30.86,30.84,30.79,30.75,30.68,30.54,30.63,30.69,30.55,30.49,30.42,30.19,30.32,30.48,30.43,30.36,30.36,30.60,30.39,30.45,30.72,30.76,30.87,30.89,30.98,30.99,30.97,31.08,31.09,31.03,31.11,31.11,31.03,31.10,31.14,31.09,30.99,31.09,31.14,31.09,31.18,31.13,31.05,31.04,31.14,31.09,31.03,31.10,31.16,31.11,31.00,30.93,31.02,30.93,30.88,30.91,30.99,30.83,30.87,30.80,30.91,30.96,30.94,30.86,30.97,31.03,30.95,30.97,30.91,30.80,30.71,30.73,30.86,30.89,30.81,30.79,30.89,30.88,30.84,30.93,30.86,30.86,30.94,30.95,30.95,30.99,31.07,31.04,31.00,31.13,31.11,31.16,31.12,31.12,31.11,31.15,31.03,31.04,31.11,31.11,30.99,31.01,31.12,31.05,30.93,31.06,31.02,30.86,30.88,30.92,30.80,30.63,30.81,30.77,30.49,30.47,30.60,30.48,30.27,30.18,30.35,30.13,30.07,30.18,30.12,29.87,29.74,29.59,29.39,29.65,29.89,29.60,29.58,30.01,29.93,29.64,30.10,30.09,30.06,29.95,30.21,30.19,29.98,29.97,30.25,29.81,29.85,29.50,29.50,29.74,29.68,29.22,29.41,29.77,29.80,29.44,29.80,29.88,29.78,29.58,30.07,30.09,29.89,30.00,30.16,30.22,30.24,30.29,30.73,30.75,30.77,30.59,30.54,30.69,30.59,30.34,30.41,30.59,30.51,30.33,30.39,30.39,30.26,30.18,30.31,30.25,29.93,30.02,30.16,30.03,29.95,30.16,30.16,30.14,30.30,30.43,30.37,30.33,30.58,30.45,30.26,30.44,30.57,30.38,30.27,30.53,30.72,30.72,30.64,30.84,30.76,30.54,30.53,30.72,30.58,30.44,30.56,30.71,30.50,30.64,30.53,30.51,30.70,30.63,30.32,30.52,30.33,30.11,30.49,30.09,30.07,30.03,29.91,29.46,29.34,29.73,29.00,29.56,29.37,29.20,28.86,29.09,28.96,28.74,28.45,28.80,28.71,28.38,28.54,28.88,28.62,28.76,29.03,29.12,29.16,29.28,29.61,29.62,29.63,29.67,29.99,29.94,29.87,30.15,30.18,30.45,30.25,30.39,30.22,30.35,30.28,29.51,29.99,30.13,29.91,29.62,29.77,29.90,29.49,29.24,29.76,29.56,29.37,29.55,29.86,29.48,29.26,29.51,29.66,30.03,29.94,29.28,29.81,30.04,29.71,29.55,30.07,30.16,29.89,29.81,30.20,30.15,29.58,29.82,30.27,30.18,29.86,30.20,30.44,30.22,30.23,30.21,29.16,27.91,26.79,25.99,24.94,24.69,24.00,23.14,23.23,22.19,22.27,21.75,20.63,20.86,20.58,20.92,20.12,19.79,19.07,18.18,18.21,17.55,17.15,17.54,16.69,16.37,16.38,16.19,15.89,14.79,14.88,15.76,14.68,14.17,14.79,14.86,13.97,13.40,13.82,14.92,13.34,13.10,13.92,14.25,12.93,13.30,13.79,13.53,12.61,12.71,13.71,12.79,11.76,12.65,13.47,12.09,13.57,13.92,14.39,14.61,15.11,15.04,13.94,15.08,15.86,15.29,14.89,16.02,16.31,15.01,15.56,16.58,16.42,15.72,16.43,17.00,16.78,16.17,16.95,17.60,16.96,17.73,17.34,17.45,16.45,16.95,16.32,15.90,14.88,14.20,13.96,15.73,15.39,14.42,14.52,16.43,15.58,14.76,16.11,16.50,15.93,17.66,16.39,16.74,15.69,15.70,14.85,15.01,14.52,14.51,13.85,14.89,14.96,15.07,15.89,16.13,15.07,15.90,15.34,14.43,14.46,15.16,13.42,13.04,14.51,13.53,12.22,12.17,12.36,11.10,10.75,9.12,9.30,10.87,11.22,11.90,12.05,10.61,11.30,11.28,12.13,12.18,11.93,12.73,12.76,12.07,12.96,13.70,13.16,12.69,13.94,14.38,14.27,13.53,13.65,13.92,12.66,12.91,12.70,12.92,12.10,12.33,13.23,12.02,11.14,11.72,11.91,10.57,10.10,10.10,9.52,10.41,10.37,11.23,11.27,10.11,10.72,11.73,10.73,10.59,11.41,11.72,10.87,11.20,11.85,11.64,11.20,11.77,12.92,12.55,12.55,13.08,14.03,13.26,14.74,12.99,12.47,11.54,11.73,12.38,11.69,10.93,11.04,10.85,10.26,9.86,9.79,9.75,9.24,9.10,9.31,9.10,8.19,7.85,8.59,8.13,7.13,7.86,8.46,7.97,7.59,8.28,8.54,7.63,8.18,9.08,9.05,8.34,8.08,9.32,9.75,9.12,7.95,8.38,9.23,8.25,7.66,8.35,8.79,7.92,7.83,8.65,8.92,8.07,8.64,9.35,9.42,10.46,10.31,10.90,10.34,11.12,10.95,9.57,10.16,11.02,10.05,9.34,10.64,10.79,9.28,9.60,10.96,9.92,9.19,10.13,10.90,9.76,9.75,10.76,10.83,11.69,11.02,12.07,12.20,10.57,10.97,12.24,11.46,10.38,11.38,11.86,10.62,10.62,11.95,11.72,10.43,11.51,12.20,11.79,11.71,11.73,11.58,10.66,10.10,10.82,9.92,10.39,11.18,10.59,10.68,11.36,11.58,10.60,11.28,11.39,10.39,10.00,10.74,10.01,9.22,10.03,9.76,8.89,8.43,9.13,9.05,8.60,9.84,9.88,9.48,10.58,10.88,11.36,10.35,10.80,9.97,9.27,9.72,10.86,10.46,9.78,10.00,10.79,11.24,11.63,11.70,10.49,10.74,11.69,10.95,10.30,10.79,11.50,10.84,9.83,9.48,10.30,10.06,9.01,9.21,10.04,8.81,8.34,9.14,9.41,8.36,8.08,9.20,8.98,8.06,8.20,7.62,7.21,6.39,6.67,6.24,6.37,7.21,7.00,6.58,7.22,7.90,7.48,7.67,8.29,8.59,8.44,8.84,9.48,9.52,9.32,10.05,10.70,10.71,10.61,11.63,11.36,11.00,11.26,10.95,10.31,9.98,10.28,9.32,9.05,8.90,8.44,8.11,8.12,7.66,6.96,6.81,6.89,6.57,5.79,5.72,5.93,5.38,5.08,5.32,5.33,4.73,4.60,5.06,4.81,4.31,4.61,4.98,4.75,4.06,4.21,4.31,3.96,3.52,3.87,3.52,2.84,3.13,3.41,2.84,2.37,3.10,3.46,2.73,2.65,3.46,3.69,3.20,4.01,3.98,4.08,3.34,4.12,4.26,3.27,3.39,4.20,4.11,3.52,3.84,4.43,4.20,4.11,4.58,4.85,4.83,4.99,5.42,5.62,5.36,6.06,6.26,7.18,6.85,7.44,6.81,5.82,6.22,6.60,6.01,5.46,5.72,6.09,5.41,5.15,5.64,5.58,5.00,5.05,5.63,5.33,4.76,5.51,6.07,5.39,5.24,6.16,6.41,6.01,5.77,5.02,4.90,5.34,4.76,4.89,5.49,5.49,5.09,5.45,6.11,6.15,6.62,6.50,6.50,5.91,5.26,5.12,5.34,5.20,4.61,4.71,4.85,4.33,4.14,3.45,4.09,4.29,4.50,3.61,4.03,3.31,3.75,4.40,4.30,4.28,4.41,4.39,3.80,3.44,3.87,3.37,3.89,3.91,4.08,3.21,3.39,4.24,3.85,4.35,3.98,4.21,4.02,3.67,3.62,3.59,3.42,3.03,3.25,3.21,3.06,2.51,2.85,3.23,2.41,2.27,2.95,3.09,2.30,2.32,2.13,1.51,1.26,1.26,1.13,0.82,0.76,0.88,1.13,1.09,1.16,1.32,1.50,1.58,1.65,1.94,2.10,2.32,2.47,2.82,2.99,2.94,3.24,3.73,4.72,4.49,3.75,4.23,4.18,3.41,3.42,3.98,3.75,3.27,3.03,3.35,3.08,2.40,2.78,2.83,2.35,2.01,2.63,2.66,2.35,2.40,3.69],[31.39,31.29,31.19,31.13,31.08,31.16,31.12,31.05,31.09,31.14,31.14,31.17,31.17,31.09,31.09,31.10,31.10,30.98,31.05,30.83,30.85,30.84,30.83,30.86,30.72,30.82,30.63,30.74,30.70,30.58,30.43,30.63,30.63,30.46,30.38,30.49,30.46,30.31,30.41,30.25,30.25,30.20,30.12,30.07,30.01,30.16,30.22,30.19,30.01,30.30,30.42,30.22,30.36,30.50,30.46,30.30,30.38,30.24,30.19,29.83,30.14,30.35,30.25,30.08,30.38,30.40,30.20,30.30,30.42,30.37,30.39,30.46,30.49,30.47,30.49,30.64,30.50,30.59,30.68,30.75,30.71,30.83,30.74,30.86,30.83,30.60,30.83,30.70,30.68,30.43,30.49,30.65,30.45,30.40,30.53,30.60,30.40,30.51,30.59,30.62,30.59,30.65,30.62,30.55,30.75,30.63,30.55,30.44,30.63,30.66,30.50,30.73,30.69,30.59,30.66,30.75,30.77,30.83,30.73,30.74,30.76,30.62,30.52,30.62,30.57,30.66,30.44,30.50,30.56,30.32,30.33,29.92,29.57,29.67,29.59,29.54,29.22,28.12,28.41,27.75,28.18,28.59,28.63,29.23,29.18,28.13,29.05,29.63,29.07,29.30,29.82,29.93,29.94,29.88,30.01,29.70,29.25,29.51,29.76,29.42,29.27,29.63,29.89,29.27,29.46,29.85,30.08,29.25,29.77,30.28,30.11,29.82,30.13,30.06,30.18,30.13,29.85,30.03,30.23,30.01,29.81,30.07,29.87,29.44,29.79,29.69,29.48,29.27,29.92,29.60,29.39,29.26,29.83,29.10,29.26,28.92,29.08,28.69,28.88,29.17,28.49,28.62,28.96,29.45,28.71,28.75,29.28,29.37,28.86,28.95,29.70,29.57,29.47,30.03,30.11,29.87,30.15,30.30,30.17,30.06,30.41,30.36,30.12,30.34,30.55,30.47,30.46,30.50,30.63,30.72,30.73,30.75,30.77,30.62,30.75,30.83,30.58,30.73,30.80,30.92,30.68,30.80,30.90,30.96,30.85,30.87,30.94,30.87,30.93,30.95,30.94,31.03,30.91,30.84,30.93,30.91,30.76,30.74,30.89,30.75,30.60,30.68,30.64,30.50,30.50,30.48,30.39,30.06,30.17,30.47,30.36,30.38,30.22,30.32,30.43,30.25,30.29,30.36,30.50,30.31,30.49,30.61,30.61,30.60,30.62,30.75,30.66,30.63,30.74,30.84,30.79,30.82,30.92,30.83,30.84,30.88,30.89,30.83,30.79,30.71,30.58,30.69,30.71,30.62,30.56,30.45,30.29,30.46,30.56,30.49,30.47,30.45,30.66,30.49,30.50,30.74,30.80,30.90,30.93,30.99,31.04,31.01,31.06,31.10,31.05,31.11,31.10,31.08,31.10,31.12,31.07,31.05,31.12,31.12,31.07,31.16,31.09,31.09,31.05,31.15,31.08,31.07,31.09,31.11,31.10,31.01,30.93,31.01,30.99,30.95,30.93,31.03,30.91,30.92,30.89,30.96,31.03,31.00,30.94,31.04,31.06,30.95,30.91,30.93,30.75,30.76,30.71,30.84,30.94,30.82,30.81,30.92,30.88,30.90,30.95,30.89,30.91,30.99,30.98,30.99,31.00,31.06,31.05,31.02,31.08,31.10,31.07,31.06,31.14,31.12,31.10,31.06,31.08,31.12,31.06,31.03,31.04,31.04,31.01,30.94,31.04,30.96,30.86,30.86,30.88,30.77,30.58,30.74,30.70,30.29,30.38,30.57,30.40,30.12,30.19,30.31,30.09,29.97,30.05,30.04,29.77,29.77,29.60,29.37,29.69,29.79,29.68,29.54,29.89,29.76,29.43,29.89,29.94,29.77,29.66,30.06,30.07,29.90,29.97,30.22,29.69,29.81,29.34,29.48,29.62,29.50,29.15,29.43,29.64,29.68,29.48,29.87,29.81,29.79,29.62,30.07,30.12,29.86,29.97,30.14,30.20,30.20,30.30,30.67,30.71,30.74,30.59,30.49,30.61,30.54,30.33,30.32,30.55,30.52,30.37,30.34,30.45,30.37,30.15,30.27,30.29,30.01,29.96,30.20,30.10,29.91,30.14,30.26,30.26,30.32,30.52,30.41,30.34,30.57,30.45,30.25,30.50,30.61,30.38,30.28,30.62,30.72,30.74,30.70,30.82,30.75,30.55,30.47,30.65,30.58,30.31,30.43,30.67,30.34,30.56,30.38,30.43,30.67,30.64,30.23,30.61,30.29,30.13,30.45,30.05,30.03,30.01,29.97,29.38,29.30,29.71,29.09,29.66,29.56,29.40,28.99,29.23,29.13,28.96,28.70,28.89,28.90,28.62,28.68,29.06,28.74,28.85,29.10,29.26,29.10,29.17,29.49,29.38,29.37,29.49,29.62,29.83,29.72,30.12,30.17,30.45,30.14,30.39,30.26,30.36,30.31,29.98,29.97,30.18,29.95,29.78,29.84,29.97,29.60,29.52,29.74,29.65,29.54,29.52,29.82,29.72,29.45,29.55,29.78,30.12,30.09,29.45,29.92,30.17,29.93,29.66,30.10,30.15,29.92,29.89,30.20,30.20,29.66,29.82,30.28,30.20,29.83,30.23,30.42,30.26,30.17,30.24,29.67,28.40,27.19,26.68,25.67,25.23,24.63,24.14,23.95,23.02,23.07,22.75,21.51,21.69,21.48,21.82,21.09,20.96,20.17,19.32,19.46,18.88,18.50,18.85,18.17,17.71,17.68,17.63,17.27,16.10,16.28,17.35,16.10,15.36,16.02,16.05,14.94,14.66,14.84,16.05,14.46,14.37,15.22,15.69,14.49,14.85,15.38,14.91,13.98,14.01,15.22,14.07,12.94,14.19,15.09,13.11,14.46,15.33,15.69,15.72,16.37,16.37,15.44,16.86,17.21,16.95,16.58,17.37,17.90,16.67,17.04,17.96,17.87,17.26,17.89,18.57,18.05,17.77,18.42,18.99,17.88,19.39,18.94,18.86,17.97,18.18,17.63,17.22,16.43,15.61,15.58,17.27,16.76,15.93,16.36,17.77,17.01,16.49,17.65,17.80,17.64,18.82,17.82,18.08,17.02,17.12,16.54,16.59,15.92,15.72,15.58,16.20,16.30,16.39,17.28,17.31,16.79,17.24,16.75,15.91,16.10,16.72,15.23,14.69,15.55,15.06,13.93,13.38,13.63,12.18,11.75,10.52,10.60,11.58,12.17,13.09,12.95,11.39,12.44,12.00,12.73,13.18,12.98,13.95,13.92,13.11,13.93,14.87,14.26,14.03,15.06,15.64,15.53,14.77,14.82,15.06,13.87,14.08,14.25,13.98,13.30,13.61,14.21,12.99,12.08,12.80,13.05,11.84,10.96,10.88,10.75,11.47,11.48,12.22,11.96,11.03,11.85,12.65,11.78,11.86,12.63,12.87,11.91,12.23,12.91,12.69,12.53,12.92,13.93,13.74,13.57,14.21,15.19,14.36,15.93,14.11,13.41,12.38,12.49,13.03,12.68,11.51,11.81,11.63,11.35,10.68,10.76,10.65,10.24,10.07,10.22,10.00,9.37,8.86,9.44,9.19,8.38,8.81,9.47,8.97,9.06,9.35,9.79,8.61,9.03,9.96,9.83,8.97,8.80,9.99,10.59,9.84,8.75,9.23,10.20,9.12,8.69,9.33,9.85,8.95,8.71,9.77,10.22,8.99,9.53,10.51,10.51,11.37,11.55,11.84,11.40,12.16,11.92,10.81,11.21,12.06,11.25,10.66,11.73,11.83,10.57,10.90,12.15,11.04,10.22,11.19,12.04,10.97,10.98,11.95,11.97,12.61,12.21,13.04,13.17,11.18,12.01,13.04,12.46,11.31,12.23,12.81,11.79,11.65,12.92,12.76,11.63,12.37,13.16,12.72,12.64,12.95,12.64,11.77,11.55,11.93,11.00,11.40,12.18,11.60,11.62,12.17,12.50,11.35,12.16,12.15,11.34,10.85,11.47,10.90,10.12,10.80,10.83,9.87,9.42,10.13,10.13,9.49,10.88,10.89,10.32,11.51,12.08,12.82,11.20,11.95,10.99,10.36,10.58,12.00,11.40,10.72,10.99,11.89,12.33,12.85,12.58,11.58,11.70,12.83,11.94,11.44,12.01,12.44,11.99,11.00,10.48,11.48,11.07,10.08,10.49,11.15,9.91,9.62,10.40,10.47,9.44,9.36,10.38,9.74,8.98,8.83,8.21,7.88,7.23,7.46,6.95,7.16,8.16,7.88,7.51,8.09,8.82,8.12,8.56,9.26,9.73,9.26,9.79,10.48,10.43,10.25,11.04,11.56,11.68,11.75,12.71,12.52,11.96,12.30,12.15,11.32,11.05,11.38,10.26,9.97,9.75,9.43,8.86,8.71,8.53,7.54,7.50,7.47,7.18,6.28,6.23,6.46,5.83,5.61,5.66,5.78,5.06,4.91,5.48,5.11,4.48,4.73,5.32,4.64,4.19,4.45,4.53,3.84,3.63,4.13,3.84,2.92,3.31,3.73,3.17,2.75,3.41,3.61,3.07,3.00,3.84,3.94,3.61,4.31,4.23,4.55,3.96,4.53,4.63,3.82,3.83,4.50,4.42,3.74,4.26,4.72,4.66,4.32,4.93,5.15,5.29,5.30,5.84,6.03,5.64,6.53,6.82,7.72,7.38,8.14,7.43,6.37,6.69,7.06,6.62,5.94,6.25,6.55,5.86,5.45,5.97,6.14,5.28,5.32,6.05,5.68,5.10,5.90,6.55,5.72,5.55,6.67,6.95,6.37,6.16,5.35,5.01,5.59,4.91,4.98,5.87,5.72,5.28,5.87,6.39,6.44,6.94,6.99,6.97,6.29,5.75,5.52,5.64,5.52,4.81,5.04,4.97,4.43,4.32,3.75,4.04,4.28,4.61,3.84,4.26,3.70,3.95,4.65,4.45,4.60,4.59,4.70,4.12,3.70,4.10,3.48,3.93,3.91,4.20,3.31,3.40,4.35,3.98,4.62,4.18,4.46,4.13,3.72,3.75,3.90,3.56,3.11,3.59,3.72,3.22,2.73,3.29,3.69,2.76,2.73,3.29,3.46,2.55,2.59,2.43,1.66,1.51,1.35,1.32,1.07,0.83,0.77,0.90,1.11,1.22,1.17,1.26,1.50,1.52,1.58,2.10,2.22,2.19,2.60,3.00,2.95,3.10,3.60,4.51,4.52,3.65,4.36,4.19,3.29,3.43,4.00,3.56,3.22,3.22,3.45,3.10,2.41,3.01,3.06,2.42,2.07,2.84,2.92,2.58,2.64,4.25],[31.34,31.25,31.16,31.08,31.05,31.09,31.04,30.99,31.03,31.06,31.03,31.06,31.08,31.03,31.01,31.03,31.01,30.90,31.00,30.78,30.79,30.75,30.80,30.82,30.76,30.80,30.59,30.69,30.63,30.49,30.34,30.56,30.49,30.30,30.27,30.44,30.40,30.20,30.36,30.17,30.17,30.08,29.98,29.96,29.89,30.06,30.11,30.15,29.94,30.25,30.31,30.19,30.28,30.39,30.34,30.17,30.32,30.13,30.10,29.81,30.13,30.28,30.14,30.00,30.32,30.25,30.10,30.25,30.35,30.28,30.27,30.42,30.43,30.39,30.45,30.61,30.43,30.55,30.65,30.70,30.67,30.79,30.68,30.82,30.75,30.55,30.79,30.63,30.60,30.33,30.41,30.58,30.37,30.32,30.47,30.56,30.31,30.39,30.56,30.56,30.44,30.60,30.54,30.43,30.67,30.62,30.51,30.36,30.59,30.65,30.37,30.66,30.68,30.51,30.61,30.77,30.75,30.80,30.68,30.70,30.74,30.56,30.44,30.60,30.55,30.56,30.40,30.50,30.52,30.25,30.29,29.87,29.63,29.65,29.69,29.47,29.15,27.90,28.16,27.61,27.96,28.52,28.53,29.25,29.14,28.01,28.89,29.62,29.00,29.12,29.77,29.91,29.90,29.69,29.88,29.59,29.08,29.37,29.62,29.33,29.18,29.53,29.84,29.15,29.37,29.84,29.93,29.08,29.65,30.17,30.02,29.71,30.07,29.97,30.12,30.02,29.77,29.97,30.14,29.87,29.75,30.04,29.74,29.29,29.65,29.61,29.33,29.11,29.78,29.45,29.21,29.20,29.71,28.92,29.21,28.93,28.90,28.58,28.94,29.09,28.28,28.57,28.97,29.25,28.64,28.75,29.23,29.20,28.87,28.84,29.59,29.48,29.41,29.98,30.04,29.77,30.05,30.23,30.10,29.93,30.32,30.28,30.02,30.30,30.48,30.34,30.37,30.45,30.53,30.68,30.63,30.64,30.66,30.55,30.64,30.74,30.53,30.70,30.76,30.83,30.60,30.71,30.85,30.85,30.73,30.80,30.87,30.82,30.90,30.92,30.91,30.96,30.85,30.78,30.86,30.81,30.68,30.70,30.77,30.69,30.55,30.58,30.49,30.42,30.44,30.35,30.30,29.99,30.04,30.39,30.30,30.32,30.13,30.22,30.33,30.18,30.23,30.32,30.42,30.23,30.45,30.55,30.56,30.53,30.55,30.66,30.60,30.58,30.75,30.83,30.79,30.85,30.89,30.78,30.78,30.87,30.86,30.78,30.77,30.69,30.58,30.66,30.74,30.57,30.52,30.37,30.18,30.36,30.47,30.41,30.36,30.39,30.58,30.36,30.44,30.65,30.74,30.77,30.86,30.99,30.98,30.99,31.07,31.11,31.01,31.08,31.10,31.01,31.08,31.13,31.05,31.01,31.08,31.12,31.04,31.11,31.07,31.06,31.00,31.09,31.04,31.01,31.00,31.06,31.01,30.94,30.87,30.95,30.92,30.89,30.88,30.96,30.83,30.85,30.85,30.90,30.92,30.93,30.85,30.94,30.99,30.84,30.80,30.81,30.67,30.69,30.65,30.76,30.87,30.78,30.79,30.85,30.84,30.81,30.92,30.87,30.85,30.97,30.96,30.94,30.97,31.05,31.04,30.99,31.07,31.07,31.10,31.08,31.09,31.09,31.12,31.03,31.01,31.11,31.08,30.97,30.97,31.08,30.98,30.88,31.03,30.95,30.83,30.81,30.86,30.72,30.56,30.67,30.72,30.40,30.37,30.55,30.42,30.19,30.20,30.34,30.10,30.06,30.16,30.12,29.87,29.74,29.63,29.48,29.65,29.78,29.67,29.58,29.87,29.86,29.51,29.95,29.99,29.89,29.80,30.15,30.13,30.00,30.06,30.31,29.81,29.86,29.42,29.48,29.66,29.58,29.21,29.47,29.69,29.72,29.51,29.86,29.83,29.65,29.65,30.09,30.05,29.92,30.00,30.21,30.23,30.24,30.24,30.63,30.69,30.71,30.51,30.42,30.53,30.50,30.34,30.35,30.52,30.47,30.33,30.36,30.42,30.30,30.15,30.28,30.25,29.95,29.97,30.20,30.08,29.93,30.15,30.21,30.18,30.31,30.47,30.41,30.38,30.57,30.45,30.26,30.48,30.56,30.38,30.25,30.56,30.71,30.68,30.61,30.75,30.70,30.49,30.46,30.64,30.57,30.35,30.41,30.70,30.43,30.61,30.42,30.52,30.68,30.67,30.35,30.60,30.45,30.18,30.58,30.20,30.12,30.13,30.04,29.48,29.42,29.80,29.02,29.60,29.45,29.31,28.89,29.23,29.07,28.90,28.51,28.89,28.80,28.50,28.65,29.07,28.66,28.84,29.18,29.30,29.16,29.30,29.55,29.47,29.55,29.64,29.74,29.93,29.86,30.20,30.21,30.49,30.19,30.39,30.10,30.33,30.37,29.96,30.10,30.13,30.03,29.66,29.91,30.13,29.62,29.53,29.78,29.69,29.55,29.63,29.92,29.73,29.45,29.63,29.75,30.11,30.05,29.38,29.89,30.13,29.94,29.64,30.15,30.23,29.93,29.82,30.25,30.10,29.70,29.96,30.33,30.15,29.95,30.29,30.40,30.34,30.25,30.24,29.59,28.32,27.10,26.46,25.56,24.96,24.33,23.73,23.65,22.60,22.76,22.41,21.04,21.47,21.43,21.74,20.65,20.59,19.68,18.80,19.12,18.74,17.93,18.09,17.94,17.60,17.34,17.50,16.99,15.83,15.87,16.93,15.75,15.17,15.41,15.88,14.94,14.42,14.83,15.79,14.29,14.11,14.93,15.21,14.29,14.45,14.94,14.54,13.55,13.84,14.83,13.80,12.71,13.89,14.82,13.21,14.24,15.01,15.33,15.30,16.10,16.23,15.09,16.39,16.93,16.56,16.06,17.18,17.57,16.21,16.43,17.68,17.58,16.79,17.43,18.18,17.69,17.18,18.16,18.95,17.78,19.26,18.62,18.87,17.69,17.97,17.47,17.09,16.12,15.34,15.25,17.00,16.48,15.63,16.28,17.72,16.89,16.31,17.64,17.87,17.30,18.52,17.70,17.86,16.65,16.53,16.12,16.31,15.66,15.50,15.29,16.09,16.18,16.13,17.28,17.36,16.40,17.06,16.64,15.82,16.00,16.58,15.03,14.43,15.41,14.84,13.60,13.22,13.20,11.77,11.74,10.20,10.15,11.59,12.14,12.74,12.77,11.19,12.13,11.77,12.71,12.78,12.76,13.64,13.47,12.85,13.94,14.46,13.70,13.44,14.66,15.20,15.26,14.47,14.80,14.87,13.47,13.91,13.89,13.73,12.99,13.34,13.96,12.69,11.96,12.42,12.91,11.37,10.73,10.83,10.46,11.14,11.50,12.12,12.23,11.12,11.70,12.71,11.85,11.73,12.28,12.66,11.69,12.09,12.79,12.67,12.27,12.66,13.72,13.52,13.67,14.12,14.88,14.22,15.61,13.80,13.02,12.24,12.50,13.39,12.63,11.74,11.65,11.54,10.98,10.58,10.63,10.45,10.03,9.83,9.97,9.65,9.03,8.73,9.53,8.85,8.21,8.77,9.26,8.77,8.71,9.27,9.82,8.51,8.97,9.90,9.82,8.93,8.82,10.11,10.76,10.04,8.77,9.32,10.32,9.09,8.68,9.38,9.90,8.99,8.84,9.85,10.13,9.12,9.63,10.69,10.63,11.70,11.48,12.07,11.38,12.25,12.15,10.82,11.28,12.24,11.22,10.54,11.86,12.03,10.50,10.78,12.26,11.06,10.20,11.23,12.13,11.03,11.04,12.07,12.03,12.70,12.05,13.01,13.23,11.45,11.98,13.18,12.54,11.33,12.38,13.10,11.78,11.73,13.08,12.90,11.65,12.60,13.48,12.97,12.74,13.07,12.82,11.73,11.31,12.05,11.23,11.49,12.46,11.75,11.67,12.46,12.91,11.67,12.43,12.45,11.59,11.24,11.84,11.10,10.19,11.14,11.04,9.98,9.55,10.27,10.26,9.81,10.98,11.06,10.59,11.67,12.06,12.61,11.21,11.62,10.86,10.33,10.92,11.82,11.33,10.52,10.86,11.53,12.24,12.65,12.63,11.36,11.65,12.79,11.87,11.29,11.95,12.47,11.80,10.83,10.50,11.52,10.93,10.04,10.31,10.98,9.64,9.39,10.45,10.46,9.21,9.21,10.36,9.94,9.12,9.04,8.31,8.08,7.18,7.42,6.97,6.98,8.10,7.85,7.33,8.02,8.75,8.14,8.46,9.20,9.57,9.34,9.81,10.36,10.47,10.26,10.98,11.53,11.63,11.53,12.56,12.27,11.88,12.07,11.68,11.28,10.85,11.01,10.15,9.76,9.77,9.28,8.68,8.74,8.44,7.46,7.40,7.36,7.13,6.20,6.01,6.21,5.61,5.27,5.60,5.64,4.80,4.64,5.46,4.93,4.39,4.63,5.09,4.78,4.10,4.29,4.31,3.95,3.46,4.13,3.77,3.01,3.30,3.49,2.97,2.64,3.35,3.57,2.98,3.09,3.69,3.88,3.65,4.28,4.20,4.38,3.71,4.27,4.45,3.63,3.64,4.35,4.28,3.66,4.07,4.63,4.34,4.07,4.83,5.11,4.92,5.17,5.65,5.95,5.67,6.35,6.54,7.60,7.25,8.01,7.35,6.42,6.74,7.05,6.54,5.85,6.32,6.45,5.80,5.45,6.15,6.02,5.26,5.28,6.02,5.58,4.93,5.93,6.44,5.56,5.38,6.50,6.77,6.10,6.01,5.24,4.95,5.62,4.83,4.99,5.73,5.69,5.41,5.90,6.35,6.39,6.93,6.93,6.92,6.15,5.70,5.48,5.69,5.60,4.87,4.75,4.85,4.40,4.21,3.79,4.14,4.39,4.66,3.95,4.30,3.74,3.88,4.48,4.41,4.34,4.36,4.35,3.81,3.28,3.74,3.14,3.58,3.51,3.73,3.04,3.20,3.99,3.74,4.31,4.01,4.19,3.89,3.56,3.63,3.69,3.36,2.88,3.25,3.41,2.91,2.51,3.00,3.23,2.53,2.61,3.30,3.25,2.53,2.74,2.62,1.85,1.71,1.47,1.37,1.30,1.09,0.84,0.76,0.88,1.09,1.19,1.16,1.38,1.54,1.58,1.71,2.00,2.14,2.30,2.57,2.65,3.03,3.40,4.23,3.99,3.44,3.74,3.61,3.06,3.00,3.50,3.33,2.80,2.73,3.11,2.79,2.25,2.68,2.79,2.27,1.92,2.87,3.00,2.60,2.48,4.11],[31.26,31.21,31.14,31.06,31.01,31.11,31.04,30.97,31.02,31.04,31.05,31.06,31.09,31.02,30.99,31.02,30.99,30.92,31.00,30.80,30.77,30.72,30.79,30.81,30.73,30.81,30.62,30.71,30.66,30.55,30.40,30.57,30.54,30.37,30.31,30.45,30.44,30.26,30.39,30.18,30.14,30.11,30.05,29.91,29.91,30.09,30.15,30.08,29.76,30.25,30.24,30.09,30.20,30.32,30.27,30.10,30.20,30.11,30.03,29.62,30.05,30.24,30.12,29.97,30.26,30.27,30.09,30.24,30.36,30.31,30.29,30.45,30.43,30.40,30.42,30.61,30.44,30.54,30.64,30.70,30.70,30.78,30.70,30.82,30.77,30.57,30.83,30.67,30.64,30.37,30.46,30.60,30.36,30.35,30.49,30.53,30.29,30.33,30.50,30.55,30.39,30.59,30.52,30.41,30.67,30.55,30.46,30.33,30.57,30.62,30.34,30.64,30.68,30.46,30.58,30.78,30.75,30.84,30.67,30.69,30.76,30.56,30.45,30.54,30.49,30.47,30.34,30.47,30.46,30.24,30.23,29.90,29.69,29.55,29.67,29.40,28.91,27.73,28.10,27.35,28.03,28.40,28.59,29.15,29.00,27.97,28.79,29.53,28.90,28.89,29.66,29.82,29.84,29.58,29.75,29.53,28.93,29.24,29.60,29.17,28.87,29.39,29.75,29.00,29.10,29.67,29.82,28.97,29.56,30.10,29.91,29.58,29.99,29.96,30.12,29.86,29.57,29.82,30.05,29.63,29.53,29.90,29.60,29.02,29.56,29.45,29.15,28.86,29.61,29.41,29.03,29.08,29.55,28.97,29.29,29.09,28.85,28.73,28.97,29.06,28.31,28.71,29.04,29.10,28.50,28.77,29.17,28.99,28.67,28.76,29.47,29.26,29.37,29.90,29.92,29.56,30.01,30.15,29.99,29.81,30.29,30.26,29.96,30.27,30.55,30.38,30.34,30.46,30.60,30.70,30.67,30.72,30.73,30.58,30.72,30.81,30.54,30.70,30.81,30.83,30.54,30.71,30.83,30.81,30.65,30.76,30.85,30.81,30.87,30.97,30.92,31.02,30.86,30.80,30.91,30.86,30.69,30.71,30.83,30.71,30.56,30.62,30.53,30.45,30.45,30.38,30.35,30.03,30.01,30.46,30.33,30.36,30.16,30.27,30.39,30.18,30.28,30.38,30.49,30.25,30.49,30.60,30.58,30.53,30.57,30.69,30.57,30.55,30.73,30.82,30.77,30.84,30.92,30.76,30.74,30.84,30.77,30.75,30.72,30.59,30.51,30.59,30.64,30.46,30.43,30.38,30.15,30.26,30.40,30.38,30.32,30.34,30.56,30.34,30.35,30.64,30.67,30.69,30.83,30.95,30.93,30.97,31.07,31.11,31.00,31.11,31.12,30.99,31.09,31.15,31.08,31.01,31.10,31.12,31.07,31.12,31.08,31.06,31.02,31.09,31.07,31.02,31.07,31.11,31.07,30.98,30.94,31.02,30.94,30.90,30.94,31.02,30.83,30.86,30.84,30.91,30.93,30.89,30.83,30.96,30.98,30.83,30.80,30.82,30.66,30.62,30.65,30.77,30.85,30.77,30.78,30.86,30.89,30.86,30.93,30.84,30.90,30.98,30.99,30.97,30.99,31.07,31.03,31.00,31.10,31.08,31.10,31.08,31.10,31.09,31.12,31.04,31.07,31.12,31.08,31.03,30.99,31.09,31.02,30.92,31.02,30.97,30.82,30.82,30.86,30.72,30.55,30.70,30.71,30.40,30.38,30.57,30.43,30.18,30.23,30.34,30.01,30.07,30.22,30.13,29.88,29.80,29.68,29.51,29.66,29.79,29.61,29.67,29.90,29.84,29.64,30.08,30.02,29.98,29.88,30.14,30.16,30.00,30.06,30.28,29.85,29.91,29.57,29.52,29.72,29.67,29.28,29.42,29.71,29.80,29.50,29.80,29.84,29.79,29.65,30.08,30.12,29.95,29.99,30.15,30.23,30.28,30.23,30.64,30.66,30.69,30.49,30.45,30.56,30.52,30.30,30.33,30.53,30.48,30.31,30.35,30.40,30.24,30.12,30.24,30.17,29.88,29.97,30.10,29.94,29.95,30.11,30.14,30.14,30.33,30.46,30.39,30.37,30.56,30.43,30.26,30.43,30.57,30.36,30.23,30.54,30.74,30.73,30.64,30.82,30.76,30.47,30.46,30.67,30.57,30.36,30.47,30.69,30.44,30.63,30.42,30.51,30.66,30.64,30.36,30.53,30.40,30.19,30.54,30.10,30.12,30.04,29.97,29.56,29.61,29.71,29.15,29.52,29.33,29.21,28.84,29.08,28.96,28.79,28.57,28.84,28.80,28.43,28.63,28.97,28.65,28.91,29.13,29.30,29.31,29.39,29.71,29.58,29.62,29.86,29.91,29.98,29.91,30.19,30.20,30.45,30.24,30.34,30.03,30.27,30.32,30.04,29.95,30.20,29.82,29.60,29.84,30.06,29.66,29.30,29.77,29.71,29.37,29.57,29.89,29.61,29.32,29.53,29.67,30.03,29.91,29.26,29.77,30.01,29.74,29.49,30.06,30.17,29.90,29.82,30.21,30.13,29.85,29.94,30.29,30.27,30.08,30.31,30.44,30.32,30.36,30.20,29.25,27.93,26.84,26.22,25.18,24.84,24.10,23.56,23.45,22.33,22.38,22.21,20.75,21.01,20.94,21.18,20.36,20.14,19.26,18.36,18.27,17.82,17.38,17.41,16.99,16.65,16.53,16.39,15.82,14.88,14.88,15.72,14.54,14.09,14.70,14.64,13.94,13.48,13.82,14.85,13.40,13.19,13.83,14.30,12.97,13.20,13.86,13.48,12.56,12.59,13.66,12.57,11.38,12.52,13.28,11.73,13.21,13.70,14.22,14.46,15.00,14.96,13.88,15.02,15.88,15.42,14.89,16.08,16.51,15.13,15.62,16.61,16.49,15.81,16.46,16.98,16.62,16.14,16.88,17.63,16.75,17.86,17.41,17.67,16.75,16.85,16.35,16.11,15.01,14.28,14.02,16.00,15.55,14.48,14.72,16.52,15.85,14.93,16.39,16.81,15.89,17.85,16.28,16.60,15.42,15.57,14.58,14.73,14.40,14.29,13.73,14.79,15.02,15.09,15.95,16.15,15.23,16.10,15.53,14.57,14.69,15.28,13.59,13.17,14.59,13.53,12.25,11.93,12.13,10.69,10.51,8.86,9.02,10.77,10.99,11.80,11.87,10.17,11.22,10.95,11.80,11.98,11.77,12.50,12.79,12.11,12.80,13.51,13.10,12.57,13.77,14.04,14.11,13.37,13.62,13.78,12.62,12.87,12.63,12.86,12.14,12.23,13.11,12.02,11.00,11.34,11.95,10.24,9.83,9.72,9.32,10.10,10.27,11.22,11.25,10.06,10.79,11.68,10.89,10.57,11.39,11.67,10.89,11.39,11.82,11.70,11.25,11.80,12.65,12.46,12.47,12.94,13.81,13.15,14.44,12.77,12.36,11.38,11.62,12.28,11.67,10.88,10.95,10.83,10.14,9.77,9.97,9.73,9.19,9.00,9.39,9.15,8.08,7.89,8.43,7.96,7.07,7.88,8.24,7.73,7.68,8.33,8.61,7.49,8.19,9.13,9.02,8.21,7.98,9.23,9.87,9.26,7.89,8.29,9.30,8.30,7.88,8.44,8.94,8.11,7.94,8.79,9.11,8.29,8.80,9.68,9.82,10.78,10.49,10.89,10.32,11.05,10.96,9.77,10.31,11.02,10.19,9.43,10.71,10.92,9.36,9.66,11.06,9.99,9.11,10.17,10.93,10.01,9.87,10.87,10.96,11.58,10.96,12.08,12.19,10.47,11.04,12.08,11.40,10.35,11.38,11.77,10.53,10.74,11.83,11.55,10.44,11.53,12.18,11.75,11.90,12.02,11.72,10.80,10.44,11.17,10.21,10.62,11.45,10.80,10.79,11.44,11.76,10.75,11.37,11.51,10.55,10.17,10.88,10.12,9.30,10.14,9.95,8.93,8.62,9.32,9.36,8.99,10.24,10.24,9.84,10.86,11.21,11.83,10.54,11.10,10.31,9.72,10.17,11.19,10.58,9.98,10.33,11.14,11.46,11.95,11.84,10.67,10.85,11.83,11.10,10.39,10.93,11.50,10.85,9.91,9.60,10.50,10.06,9.15,9.44,10.08,8.84,8.56,9.47,9.61,8.60,8.36,9.62,9.31,8.42,8.59,7.84,7.57,6.54,6.84,6.33,6.61,7.45,7.14,6.79,7.46,8.06,7.62,7.83,8.40,8.73,8.63,9.03,9.62,9.61,9.47,10.26,10.81,10.77,10.86,11.92,11.66,11.21,11.64,11.11,10.62,10.22,10.67,9.60,9.37,9.29,8.84,8.45,8.42,8.18,7.36,7.12,7.29,6.93,6.15,5.93,6.27,5.79,5.24,5.56,5.83,5.07,4.84,5.49,5.17,4.61,4.85,5.39,4.94,4.46,4.34,4.35,4.14,3.84,4.38,3.80,3.24,3.69,3.65,3.17,2.78,3.55,3.72,3.23,3.24,4.01,4.07,3.61,4.42,4.20,4.24,3.40,4.10,4.37,3.59,3.44,4.18,4.22,3.51,3.99,4.48,4.37,4.13,4.78,4.90,4.91,5.12,5.51,5.69,5.62,6.33,6.48,7.54,7.12,7.96,7.17,6.18,6.53,6.84,6.13,5.54,5.94,6.09,5.31,5.03,5.71,5.54,4.80,4.88,5.52,5.25,4.63,5.57,6.02,5.23,5.16,6.30,6.54,6.01,6.01,5.18,4.89,5.50,4.79,4.87,5.58,5.52,5.22,5.56,6.13,6.20,6.64,6.44,6.56,6.00,5.39,5.16,5.57,5.42,4.59,4.79,4.97,4.43,4.40,3.91,4.41,4.55,4.82,3.93,4.28,3.56,3.73,4.43,4.30,4.21,4.35,4.24,3.70,3.20,3.66,3.04,3.52,3.45,3.59,2.76,2.95,3.83,3.47,4.08,3.77,4.14,3.79,3.46,3.60,3.49,3.31,2.59,3.30,3.17,2.68,2.49,3.01,3.15,2.41,2.69,3.10,2.97,2.45,2.55,2.53,1.90,1.77,1.65,1.47,1.18,1.19,1.10,0.84,0.76,0.88,1.07,1.10,1.15,1.30,1.46,1.51,1.73,1.98,2.20,2.33,2.52,2.81,3.28,4.01,3.84,3.38,3.71,3.50,2.87,2.86,3.40,3.20,2.61,2.51,2.87,2.71,2.02,2.45,2.56,2.18,1.73,2.41,2.63,2.34,2.32,3.83],[31.34,31.25,31.13,31.07,30.98,31.09,31.03,30.96,31.03,31.06,31.10,31.12,31.12,31.02,31.01,31.03,31.05,30.92,31.02,30.76,30.77,30.78,30.77,30.79,30.70,30.78,30.60,30.63,30.54,30.48,30.29,30.46,30.48,30.32,30.20,30.37,30.39,30.23,30.34,30.16,30.11,30.11,29.96,29.92,29.80,29.98,30.08,30.02,29.57,30.15,30.25,30.03,30.12,30.38,30.31,30.11,30.16,30.08,30.00,29.53,29.92,30.23,30.12,29.84,30.25,30.28,30.12,30.20,30.31,30.25,30.25,30.38,30.36,30.30,30.32,30.54,30.31,30.46,30.56,30.67,30.62,30.73,30.62,30.77,30.75,30.45,30.71,30.62,30.57,30.29,30.42,30.52,30.27,30.30,30.46,30.45,30.29,30.33,30.47,30.54,30.44,30.62,30.53,30.43,30.64,30.51,30.45,30.36,30.60,30.63,30.38,30.62,30.62,30.43,30.54,30.72,30.70,30.73,30.61,30.63,30.66,30.50,30.43,30.53,30.39,30.49,30.31,30.42,30.50,30.20,30.22,29.79,29.59,29.53,29.53,29.23,28.88,27.78,28.12,27.45,28.02,28.47,28.45,29.08,28.99,27.85,28.69,29.36,28.77,28.83,29.47,29.72,29.69,29.54,29.76,29.39,28.76,29.17,29.47,29.10,28.70,29.28,29.62,28.84,28.91,29.40,29.78,28.73,29.44,30.03,29.77,29.31,29.85,29.81,30.04,29.83,29.37,29.76,29.99,29.59,29.39,29.87,29.63,28.93,29.54,29.45,29.15,28.87,29.62,29.39,28.91,28.82,29.62,28.86,29.24,29.02,28.63,28.61,28.80,28.92,28.14,28.49,28.92,29.09,28.38,28.55,29.18,28.99,28.58,28.58,29.47,29.04,29.32,29.94,29.74,29.46,30.07,30.07,29.80,29.62,30.28,30.14,29.75,30.11,30.45,30.24,30.24,30.34,30.51,30.59,30.60,30.64,30.67,30.46,30.68,30.78,30.50,30.65,30.74,30.80,30.54,30.69,30.79,30.86,30.69,30.75,30.86,30.81,30.85,30.89,30.86,30.94,30.83,30.71,30.81,30.80,30.62,30.63,30.77,30.64,30.50,30.51,30.44,30.35,30.33,30.27,30.31,29.89,29.89,30.35,30.33,30.30,30.08,30.22,30.37,30.02,30.21,30.35,30.42,30.21,30.41,30.56,30.53,30.47,30.50,30.64,30.52,30.45,30.63,30.77,30.79,30.80,30.87,30.72,30.73,30.84,30.79,30.74,30.69,30.59,30.41,30.53,30.59,30.44,30.37,30.36,30.13,30.25,30.36,30.34,30.26,30.27,30.52,30.36,30.41,30.63,30.74,30.75,30.86,30.98,30.98,30.95,31.06,31.09,31.01,31.06,31.07,31.00,31.06,31.09,31.03,30.94,31.05,31.09,31.05,31.10,31.04,31.00,30.97,31.05,31.02,30.94,30.97,31.03,31.02,30.89,30.87,30.96,30.85,30.81,30.89,30.96,30.72,30.80,30.78,30.88,30.94,30.89,30.86,30.95,31.01,30.87,30.86,30.80,30.72,30.61,30.67,30.75,30.81,30.70,30.74,30.82,30.86,30.81,30.88,30.76,30.83,30.91,30.92,30.88,30.93,31.03,30.96,30.90,31.02,31.04,31.11,31.08,31.06,31.05,31.07,30.93,30.99,31.07,31.04,30.94,30.97,31.05,30.99,30.87,31.01,30.97,30.82,30.79,30.83,30.71,30.54,30.71,30.71,30.38,30.37,30.54,30.42,30.16,30.15,30.33,29.97,29.93,30.17,30.07,29.72,29.78,29.59,29.09,29.52,29.62,29.35,29.47,29.85,29.78,29.52,29.90,29.93,29.74,29.63,29.97,30.02,29.78,29.80,30.12,29.59,29.69,29.33,29.35,29.51,29.42,29.11,29.32,29.56,29.69,29.31,29.78,29.79,29.72,29.55,30.04,30.12,29.87,29.94,30.09,30.16,30.26,30.25,30.66,30.69,30.72,30.52,30.46,30.56,30.53,30.26,30.35,30.53,30.46,30.29,30.35,30.34,30.21,30.11,30.19,30.02,29.85,29.87,29.96,29.78,29.78,29.98,30.05,30.09,30.26,30.39,30.30,30.24,30.38,30.31,30.07,30.33,30.46,30.18,30.06,30.45,30.64,30.71,30.58,30.80,30.73,30.40,30.44,30.61,30.47,30.28,30.46,30.65,30.32,30.54,30.33,30.38,30.54,30.57,30.21,30.45,30.21,30.02,30.33,30.00,29.93,29.89,29.84,29.28,29.40,29.63,29.17,29.51,29.31,29.22,28.84,29.04,28.96,28.79,28.60,28.56,28.80,28.36,28.56,28.74,28.41,28.65,28.85,28.98,29.06,29.19,29.37,29.40,29.32,29.58,29.70,29.69,29.71,30.02,30.05,30.30,30.09,30.24,29.98,30.20,30.16,29.98,29.89,30.06,29.89,29.26,29.66,29.88,29.60,29.18,29.64,29.55,29.26,29.31,29.82,29.47,29.18,29.42,29.67,30.03,29.88,29.26,29.68,29.95,29.69,29.36,29.92,30.06,29.79,29.76,30.09,30.03,29.55,29.82,30.21,30.11,29.85,30.11,30.37,30.17,30.16,30.12,29.41,27.96,26.91,26.51,25.49,25.04,24.25,23.70,23.53,22.64,22.76,22.25,21.08,21.20,21.11,21.27,20.71,20.28,19.87,18.25,18.41,17.92,17.71,18.13,17.47,17.28,17.08,17.06,16.34,15.62,15.50,16.34,15.36,14.58,15.18,15.37,14.31,13.77,14.15,15.22,13.81,13.54,14.13,14.80,13.61,13.76,14.31,13.96,12.91,13.27,14.20,12.88,11.59,12.89,13.68,11.94,13.58,14.12,14.66,14.53,15.38,15.26,14.21,15.52,16.18,15.60,15.33,16.52,16.97,15.54,15.88,17.23,17.00,16.22,17.03,17.65,17.33,16.89,17.53,18.33,17.60,18.63,17.95,18.24,17.00,17.44,17.17,16.55,15.88,14.78,14.65,16.58,15.97,15.14,15.24,17.04,16.15,15.25,16.73,17.22,16.46,18.44,17.11,17.12,16.32,16.05,15.32,15.27,15.30,15.12,14.39,15.47,15.53,15.36,16.29,16.95,15.85,16.66,16.13,15.40,15.47,15.76,14.30,13.81,14.79,13.82,12.70,12.71,12.82,11.21,11.15,9.44,9.62,11.13,11.23,11.90,11.77,10.33,11.11,10.81,11.34,11.98,11.78,12.55,12.67,11.91,12.87,13.55,13.18,12.81,14.05,14.51,14.46,13.58,13.93,14.08,12.71,13.41,13.40,13.02,12.21,12.96,13.13,11.73,10.89,11.78,11.64,10.40,10.01,10.03,9.76,10.23,10.60,11.55,11.54,10.19,11.07,12.21,11.09,10.69,11.94,12.20,11.20,11.01,12.13,11.97,11.26,11.75,13.00,12.63,12.34,13.01,14.03,13.36,14.47,12.80,12.34,11.29,11.63,12.03,11.64,10.74,11.22,10.87,10.12,9.77,9.84,9.71,9.13,8.76,9.25,9.06,7.87,7.86,8.60,8.10,7.20,8.02,8.54,7.79,8.08,8.59,8.84,7.75,8.58,9.56,9.44,8.66,8.50,9.74,10.27,9.44,8.17,8.72,9.74,8.76,8.06,8.85,9.44,8.41,8.02,9.18,9.57,8.52,9.00,9.86,9.99,10.85,10.93,11.37,10.83,11.67,11.38,10.23,10.83,11.48,10.52,9.90,11.30,11.38,9.87,10.32,11.59,10.47,9.57,10.71,11.40,10.26,10.07,11.28,11.12,11.93,11.27,12.49,12.71,10.68,11.46,12.58,12.00,10.58,11.73,12.25,11.01,10.86,12.12,12.07,10.79,11.74,12.70,12.21,11.82,12.22,12.07,10.99,10.58,11.29,9.98,10.71,11.45,10.63,10.75,11.52,11.82,10.61,11.46,11.65,10.74,10.07,10.80,10.27,9.19,10.05,9.98,8.95,8.48,9.28,9.06,8.83,10.27,10.07,9.89,11.00,11.29,11.98,10.76,11.31,10.47,9.93,10.19,11.37,10.91,10.33,10.59,11.30,11.72,12.26,12.17,11.10,11.30,12.11,11.47,10.91,11.42,11.85,11.32,10.27,10.01,10.91,10.65,9.67,9.93,10.70,9.44,9.13,9.83,9.98,8.97,8.81,9.83,9.56,8.61,8.39,7.74,7.55,6.63,6.92,6.43,6.74,7.67,7.36,7.04,7.67,8.47,7.80,8.08,8.83,9.24,8.99,9.42,10.16,9.89,9.75,10.53,11.04,11.25,11.16,12.19,11.90,11.58,11.82,11.63,10.83,10.53,11.00,9.76,9.62,9.50,8.93,8.54,8.56,8.34,7.39,7.16,7.26,7.13,6.16,6.01,6.29,5.89,5.43,5.69,5.89,5.23,4.93,5.45,5.21,4.61,4.75,5.26,4.91,4.14,4.32,4.25,3.62,3.57,4.01,3.67,3.02,3.42,3.63,3.00,2.87,3.35,3.70,3.27,3.21,3.99,4.18,3.79,4.57,4.44,4.55,3.91,4.28,4.64,3.79,3.73,4.44,4.44,3.63,3.87,4.65,4.50,4.11,4.62,5.03,5.08,5.17,5.56,5.94,5.58,6.27,6.57,7.39,7.09,7.80,7.07,6.20,6.38,6.71,6.23,5.71,5.82,6.16,5.53,5.25,5.84,5.75,5.21,5.16,5.87,5.47,4.99,5.78,6.29,5.53,5.51,6.58,6.65,6.14,6.24,5.42,5.14,5.78,5.12,5.12,5.94,5.76,5.35,5.85,6.54,6.39,6.75,6.69,6.61,6.14,5.44,5.34,5.52,5.49,4.73,4.88,5.02,4.56,4.47,3.90,4.42,4.63,4.98,4.01,4.56,3.89,4.30,4.67,4.68,4.58,4.53,4.44,4.07,3.57,3.81,2.86,3.40,3.29,3.46,2.52,2.72,3.64,3.28,3.85,3.62,3.85,3.52,3.17,3.34,3.47,3.36,2.68,3.11,3.61,3.22,2.59,3.40,3.76,2.88,2.82,3.67,3.68,2.79,2.81,2.62,2.01,1.90,1.74,1.62,1.30,1.14,1.18,1.07,0.81,0.76,0.86,1.07,1.14,1.12,1.34,1.48,1.53,1.67,2.17,2.22,2.19,2.72,3.19,3.97,3.85,3.15,3.54,3.50,2.85,2.79,3.32,3.24,2.73,2.62,3.05,2.78,2.02,2.62,2.73,2.32,1.82,2.61,2.77,2.61,2.55,4.14],[31.35,31.25,31.17,31.09,31.05,31.10,31.05,31.00,31.02,31.07,31.06,31.08,31.09,31.04,31.01,31.03,31.02,30.90,31.00,30.77,30.82,30.78,30.78,30.79,30.74,30.82,30.60,30.71,30.67,30.59,30.42,30.62,30.60,30.41,30.40,30.50,30.48,30.32,30.39,30.25,30.25,30.18,30.13,30.00,29.96,30.17,30.20,30.24,30.02,30.29,30.40,30.18,30.33,30.47,30.41,30.20,30.28,30.19,30.11,29.79,30.15,30.32,30.22,30.03,30.33,30.37,30.17,30.27,30.43,30.37,30.35,30.49,30.54,30.49,30.51,30.67,30.50,30.63,30.72,30.75,30.72,30.82,30.72,30.83,30.79,30.59,30.81,30.69,30.62,30.40,30.46,30.62,30.45,30.41,30.50,30.60,30.43,30.49,30.59,30.60,30.49,30.63,30.56,30.56,30.70,30.60,30.51,30.42,30.59,30.68,30.45,30.69,30.72,30.55,30.65,30.80,30.77,30.81,30.69,30.71,30.75,30.62,30.52,30.61,30.56,30.63,30.45,30.50,30.56,30.26,30.28,29.95,29.62,29.67,29.62,29.47,29.21,28.22,28.53,27.90,28.28,28.63,28.64,29.18,29.18,28.27,29.16,29.68,29.14,29.37,29.84,29.92,29.93,29.84,29.90,29.67,29.41,29.53,29.71,29.38,29.29,29.65,29.82,29.20,29.46,29.88,29.95,29.19,29.71,30.13,30.00,29.86,30.13,30.02,30.14,30.07,29.91,29.99,30.19,29.96,29.85,30.03,29.75,29.40,29.81,29.68,29.41,29.36,29.90,29.56,29.33,29.38,29.75,29.09,29.28,29.03,29.02,28.81,29.01,29.18,28.48,28.72,29.07,29.37,28.70,28.93,29.36,29.29,28.93,28.95,29.69,29.60,29.55,30.02,30.10,29.86,30.11,30.26,30.14,30.00,30.31,30.29,30.07,30.26,30.50,30.40,30.41,30.51,30.58,30.70,30.69,30.71,30.67,30.60,30.72,30.77,30.55,30.70,30.80,30.85,30.55,30.76,30.87,30.85,30.72,30.84,30.90,30.86,30.91,30.97,30.94,31.01,30.90,30.81,30.92,30.85,30.72,30.72,30.89,30.73,30.55,30.63,30.57,30.48,30.46,30.43,30.40,30.04,30.14,30.43,30.31,30.37,30.19,30.32,30.43,30.26,30.29,30.38,30.53,30.30,30.50,30.62,30.60,30.55,30.62,30.77,30.63,30.59,30.80,30.89,30.82,30.85,30.94,30.82,30.78,30.87,30.83,30.81,30.80,30.65,30.57,30.68,30.75,30.58,30.52,30.41,30.22,30.38,30.49,30.40,30.43,30.40,30.60,30.35,30.41,30.64,30.73,30.76,30.81,30.90,30.98,30.99,31.06,31.06,31.02,31.10,31.08,31.01,31.07,31.14,31.07,31.04,31.10,31.16,31.07,31.13,31.07,31.09,31.02,31.11,31.08,31.06,31.06,31.10,31.04,31.01,30.92,30.99,30.99,30.91,30.88,31.00,30.87,30.88,30.88,30.94,30.96,30.93,30.90,30.97,30.98,30.84,30.80,30.80,30.67,30.70,30.64,30.75,30.88,30.79,30.74,30.89,30.85,30.86,30.94,30.89,30.93,31.02,31.01,31.02,31.06,31.10,31.06,31.03,31.12,31.09,31.10,31.09,31.11,31.09,31.13,31.04,31.07,31.13,31.06,31.00,30.99,31.04,30.96,30.89,30.97,30.88,30.76,30.73,30.83,30.69,30.59,30.66,30.68,30.42,30.48,30.60,30.47,30.26,30.27,30.37,30.11,30.06,30.14,30.12,29.80,29.71,29.60,29.25,29.55,29.80,29.59,29.45,29.91,29.88,29.50,29.86,29.97,29.86,29.73,30.05,30.08,29.92,29.99,30.25,29.77,29.85,29.42,29.55,29.69,29.58,29.26,29.53,29.77,29.80,29.54,29.93,29.92,29.80,29.66,30.12,30.10,29.94,29.99,30.20,30.25,30.26,30.24,30.66,30.69,30.72,30.49,30.47,30.56,30.51,30.34,30.38,30.53,30.47,30.39,30.40,30.44,30.38,30.17,30.31,30.31,30.05,29.99,30.20,30.08,29.88,30.09,30.22,30.21,30.30,30.53,30.35,30.27,30.60,30.37,30.20,30.53,30.61,30.37,30.28,30.60,30.73,30.69,30.64,30.72,30.66,30.48,30.47,30.56,30.54,30.35,30.40,30.62,30.38,30.56,30.37,30.39,30.66,30.64,30.25,30.58,30.33,30.12,30.49,30.09,30.12,30.05,29.98,29.51,29.42,29.79,29.24,29.68,29.56,29.49,29.03,29.27,29.22,29.07,28.89,28.95,29.03,28.79,28.86,29.04,28.92,29.00,29.06,29.26,29.23,29.38,29.44,29.50,29.51,29.61,29.69,29.85,29.75,30.17,30.15,30.44,30.12,30.35,30.05,30.18,30.29,29.90,30.00,30.17,29.92,29.64,29.73,30.02,29.59,29.36,29.78,29.70,29.53,29.48,29.77,29.73,29.48,29.57,29.85,30.09,30.12,29.54,29.95,30.19,29.90,29.73,30.14,30.18,29.90,29.91,30.24,30.14,29.67,29.96,30.30,30.16,29.87,30.22,30.43,30.24,30.21,30.24,29.66,28.35,27.19,26.75,25.78,25.35,24.68,24.09,23.95,22.98,23.02,22.87,21.46,21.72,21.48,21.93,20.93,20.78,19.92,19.07,19.28,19.08,18.34,18.57,18.55,18.12,17.88,17.67,16.94,15.73,15.80,16.81,15.49,14.86,15.45,15.49,14.62,14.25,14.62,15.57,14.07,13.83,14.73,15.10,13.94,14.15,14.76,14.21,13.35,13.43,14.69,13.56,12.42,13.67,14.60,12.76,14.09,14.90,15.24,15.21,15.75,15.87,14.92,16.15,16.74,16.50,15.98,16.92,17.50,16.21,16.41,17.59,17.45,16.60,17.30,18.06,17.66,17.10,18.17,18.96,17.78,19.51,18.52,19.01,17.98,17.83,17.50,17.03,16.22,15.32,15.44,16.95,16.46,15.73,16.18,17.55,16.82,16.34,17.51,17.68,17.32,18.62,17.59,17.83,16.55,16.60,15.94,16.06,15.46,15.50,15.33,15.90,16.07,16.13,17.01,17.42,16.71,17.30,16.80,15.98,16.10,16.36,15.17,14.47,15.33,14.82,13.65,13.12,13.25,11.77,11.49,10.01,10.19,11.38,12.04,12.40,12.49,10.98,12.04,11.42,12.31,12.47,12.43,13.14,13.02,12.61,13.39,14.06,13.44,13.24,14.43,14.79,14.72,13.87,14.37,14.44,13.07,13.54,13.74,13.57,12.73,13.07,13.61,12.64,11.45,12.25,12.52,11.31,10.39,10.33,10.32,10.77,10.97,11.82,11.77,10.64,11.36,12.19,11.28,11.52,12.17,12.17,11.54,11.80,12.36,12.44,12.20,12.31,13.14,13.15,13.11,13.60,14.42,13.87,15.22,13.31,12.85,11.99,12.24,12.60,12.23,11.31,11.58,11.40,10.69,10.21,10.58,10.34,9.85,9.62,9.83,9.63,9.01,8.58,9.11,8.77,8.05,8.57,9.10,8.49,8.59,9.16,9.54,8.42,8.98,9.93,9.95,9.02,8.92,10.32,10.84,10.13,8.87,9.30,10.25,9.13,8.51,9.17,9.80,8.90,8.54,9.48,9.90,8.95,9.27,10.34,10.43,11.30,11.25,11.81,11.28,12.13,11.81,10.66,11.32,11.98,10.96,10.40,11.69,11.73,10.20,10.67,12.01,10.75,9.95,10.93,11.80,10.71,10.80,11.98,11.98,12.60,11.76,12.88,13.02,10.99,11.65,12.83,12.21,10.86,12.03,12.59,11.30,11.25,12.46,12.38,11.03,11.92,12.89,12.45,12.41,12.78,12.52,11.38,11.10,11.77,10.69,11.00,12.01,11.44,11.16,11.75,12.33,11.12,12.04,12.12,11.22,10.63,11.13,10.61,9.84,10.48,10.36,9.66,9.25,9.90,9.99,9.51,10.71,11.03,10.41,11.50,12.10,12.81,11.23,11.75,11.14,10.52,10.84,11.85,11.38,10.70,11.00,11.68,12.20,12.70,12.58,11.48,11.64,12.64,11.84,11.31,11.99,12.45,12.06,10.91,10.72,11.70,10.91,10.19,10.70,10.98,9.67,9.42,10.33,10.41,9.32,9.16,10.09,9.65,8.94,8.99,8.29,7.88,7.12,7.42,6.91,7.00,8.07,7.82,7.24,8.04,8.88,8.15,8.35,9.09,9.73,9.36,9.82,10.40,10.52,10.36,10.93,11.47,11.75,11.73,12.78,12.33,11.95,12.03,11.93,11.31,10.85,11.27,10.41,9.90,9.82,9.45,8.93,8.77,8.71,7.77,7.38,7.35,7.33,6.38,6.21,6.42,5.86,5.38,5.75,5.93,5.10,4.99,5.62,5.24,4.70,4.82,5.37,4.97,4.39,4.61,4.62,3.92,3.60,4.41,3.74,2.96,3.52,3.65,3.19,2.70,3.45,3.61,3.11,3.29,3.77,4.05,3.72,4.45,4.30,4.51,3.95,4.40,4.55,3.84,3.63,4.42,4.35,3.63,4.02,4.73,4.45,4.48,4.86,5.04,5.29,5.35,5.76,5.94,5.76,6.45,6.72,8.01,7.50,8.42,7.46,6.56,6.83,7.05,6.51,5.89,6.24,6.49,5.73,5.36,5.97,5.98,5.09,5.20,5.90,5.52,4.85,5.88,6.42,5.56,5.49,6.77,7.01,6.40,6.43,5.52,5.21,5.91,5.05,5.17,5.96,5.84,5.55,5.94,6.56,6.66,7.20,7.03,7.03,6.31,5.74,5.54,5.71,5.68,4.80,4.87,5.01,4.57,4.32,3.81,4.38,4.44,4.96,4.04,4.50,3.82,4.12,4.77,4.50,4.57,4.41,4.44,4.00,3.47,3.70,2.95,3.37,3.33,3.50,2.72,2.80,3.61,3.55,4.21,3.87,4.20,3.86,3.25,3.44,3.66,3.36,2.84,3.34,3.55,3.11,2.62,3.22,3.59,2.80,2.75,3.37,3.44,2.71,2.92,2.82,2.22,2.11,1.83,1.71,1.55,1.29,1.18,1.26,1.09,0.83,0.76,0.89,1.10,1.17,1.16,1.33,1.57,1.58,1.77,2.11,2.21,2.52,3.07,3.69,3.48,3.09,3.39,3.09,2.66,2.74,3.18,2.95,2.38,2.71,2.96,2.64,2.05,2.66,2.78,2.28,2.01,2.76,2.92,2.65,2.84,4.37],[31.25,31.18,31.13,31.03,31.00,31.05,31.00,30.95,31.00,31.03,31.00,31.04,31.05,31.01,30.97,31.00,30.97,30.88,30.98,30.76,30.77,30.73,30.79,30.80,30.75,30.78,30.57,30.68,30.64,30.53,30.37,30.58,30.50,30.36,30.31,30.43,30.44,30.27,30.38,30.20,30.20,30.14,30.07,30.00,29.86,30.14,30.19,30.13,29.86,30.31,30.35,30.11,30.25,30.43,30.35,30.12,30.23,30.11,30.09,29.69,30.12,30.27,30.12,30.02,30.30,30.27,30.15,30.25,30.40,30.33,30.28,30.44,30.43,30.42,30.42,30.61,30.44,30.55,30.63,30.67,30.68,30.76,30.68,30.82,30.75,30.54,30.76,30.66,30.61,30.40,30.46,30.59,30.38,30.39,30.51,30.56,30.34,30.43,30.54,30.55,30.43,30.56,30.51,30.43,30.68,30.58,30.48,30.34,30.57,30.68,30.39,30.66,30.71,30.49,30.61,30.78,30.75,30.81,30.67,30.68,30.74,30.56,30.48,30.60,30.51,30.56,30.43,30.52,30.51,30.25,30.25,29.85,29.62,29.56,29.62,29.41,29.01,27.99,28.24,27.61,28.01,28.49,28.57,29.08,29.01,27.98,28.83,29.54,28.91,29.02,29.71,29.81,29.77,29.62,29.78,29.52,29.07,29.35,29.60,29.25,29.00,29.55,29.76,29.12,29.32,29.80,29.88,29.08,29.63,30.06,29.95,29.66,29.99,30.01,30.13,29.95,29.69,29.90,30.11,29.81,29.72,29.99,29.68,29.15,29.65,29.51,29.21,28.92,29.71,29.39,29.06,29.08,29.61,28.96,29.21,29.05,28.85,28.71,28.97,29.09,28.38,28.74,29.14,29.27,28.60,28.91,29.42,29.14,28.93,29.02,29.62,29.47,29.57,30.01,30.06,29.80,30.10,30.24,30.08,29.89,30.30,30.24,30.02,30.26,30.49,30.39,30.40,30.49,30.59,30.71,30.69,30.72,30.71,30.58,30.71,30.80,30.49,30.70,30.80,30.78,30.52,30.69,30.86,30.79,30.67,30.76,30.82,30.84,30.91,30.98,30.94,31.01,30.88,30.80,30.91,30.85,30.69,30.71,30.85,30.78,30.55,30.61,30.56,30.44,30.45,30.42,30.38,30.04,30.10,30.48,30.34,30.38,30.19,30.31,30.42,30.21,30.31,30.41,30.52,30.25,30.51,30.61,30.57,30.51,30.59,30.71,30.59,30.61,30.77,30.86,30.80,30.88,30.94,30.78,30.73,30.80,30.78,30.74,30.72,30.61,30.55,30.65,30.71,30.52,30.48,30.38,30.12,30.32,30.43,30.37,30.35,30.37,30.52,30.35,30.38,30.62,30.64,30.68,30.77,30.89,30.87,30.98,31.08,31.12,31.01,31.11,31.11,30.99,31.07,31.15,31.10,31.04,31.11,31.15,31.10,31.12,31.07,31.10,31.01,31.08,31.09,31.05,31.01,31.07,31.07,30.98,30.95,31.05,30.96,30.93,30.93,31.03,30.86,30.87,30.86,30.92,30.93,30.87,30.84,30.90,30.95,30.79,30.77,30.79,30.67,30.64,30.68,30.78,30.84,30.75,30.78,30.89,30.88,30.86,30.96,30.87,30.92,31.02,31.01,30.99,31.00,31.09,31.04,31.01,31.10,31.09,31.10,31.10,31.09,31.12,31.14,31.03,31.07,31.15,31.09,31.02,31.00,31.08,31.00,30.90,30.94,30.90,30.79,30.77,30.83,30.74,30.60,30.69,30.68,30.44,30.44,30.54,30.43,30.22,30.24,30.31,30.08,30.12,30.21,30.22,29.97,29.69,29.71,29.53,29.72,29.82,29.66,29.60,29.91,29.87,29.55,29.92,29.99,29.90,29.77,30.13,30.13,29.96,30.03,30.29,29.76,29.89,29.51,29.52,29.71,29.61,29.26,29.55,29.74,29.76,29.62,29.96,29.89,29.74,29.74,30.16,30.10,30.05,30.05,30.22,30.27,30.25,30.25,30.63,30.63,30.67,30.46,30.45,30.58,30.52,30.34,30.39,30.53,30.49,30.38,30.41,30.44,30.36,30.19,30.28,30.25,30.01,29.95,30.17,30.01,29.92,30.09,30.18,30.16,30.31,30.49,30.38,30.33,30.58,30.42,30.18,30.47,30.58,30.38,30.25,30.58,30.75,30.73,30.65,30.76,30.73,30.45,30.45,30.63,30.57,30.32,30.40,30.67,30.40,30.59,30.36,30.47,30.66,30.65,30.26,30.57,30.42,30.14,30.51,30.17,30.07,30.09,29.97,29.51,29.52,29.76,29.14,29.52,29.40,29.21,28.98,29.13,29.00,28.90,28.68,28.92,29.02,28.66,28.77,29.10,28.82,29.04,29.25,29.26,29.28,29.39,29.55,29.49,29.61,29.64,29.76,29.97,29.90,30.24,30.19,30.50,30.20,30.37,30.09,30.26,30.34,29.98,29.99,30.28,30.11,29.69,29.83,30.00,29.73,29.52,29.90,29.80,29.54,29.57,29.99,29.65,29.43,29.58,29.75,30.07,30.00,29.34,29.86,30.12,29.84,29.56,30.08,30.25,29.93,29.85,30.24,30.17,29.93,30.05,30.36,30.36,30.08,30.33,30.42,30.31,30.30,30.24,29.52,28.30,27.10,26.61,25.77,25.24,24.52,24.05,24.05,22.88,23.13,22.83,21.46,21.62,21.62,21.80,20.72,20.53,19.71,18.74,19.08,18.68,17.93,18.06,17.97,17.54,17.30,17.35,16.77,15.69,15.66,16.88,15.49,14.87,15.62,15.58,14.68,14.26,14.48,15.47,13.98,13.77,14.66,14.85,13.70,14.01,14.50,14.10,13.10,13.19,14.44,13.29,12.19,13.29,14.19,12.47,13.77,14.40,14.74,15.02,15.53,15.66,14.50,15.76,16.57,16.12,15.59,16.77,17.33,15.91,16.19,17.46,17.39,16.64,17.31,18.06,17.53,17.03,18.01,18.86,17.63,19.18,18.57,18.87,17.68,17.81,17.31,17.14,16.02,15.20,15.08,17.04,16.33,15.32,15.81,17.64,16.79,15.93,17.36,17.71,16.78,18.46,17.09,17.42,16.37,16.15,15.62,15.75,15.02,15.13,14.81,15.59,15.93,15.81,16.96,17.22,16.50,17.16,16.64,15.77,16.00,16.29,14.96,14.36,15.39,14.57,13.45,13.05,12.96,11.39,11.00,9.53,9.54,10.91,11.42,12.09,11.97,10.39,11.36,10.94,11.70,12.16,12.06,12.82,12.82,12.38,13.33,13.75,13.37,12.98,14.08,14.52,14.53,13.79,14.12,14.19,13.00,13.42,13.25,13.33,12.60,12.79,13.60,12.35,11.44,11.92,12.40,10.65,10.04,10.31,10.10,10.69,11.13,11.72,11.94,10.63,11.34,12.11,11.23,10.99,11.72,12.07,11.26,11.49,12.10,12.10,11.61,12.16,12.90,12.88,13.13,13.51,14.12,13.54,14.63,12.90,12.56,11.55,11.76,12.68,12.13,10.87,11.12,10.93,10.39,9.81,10.19,10.05,9.35,9.32,9.62,9.26,8.40,8.30,9.09,8.38,7.66,8.72,9.00,8.46,8.60,9.30,9.60,8.30,9.19,10.18,9.95,9.13,9.04,10.28,10.95,10.24,8.89,9.45,10.44,9.26,8.71,9.48,10.00,9.09,8.73,9.80,10.02,9.02,9.55,10.43,10.53,11.69,11.43,11.83,11.37,12.17,12.05,10.73,11.34,12.12,11.19,10.54,11.83,11.86,10.41,10.80,12.18,10.89,10.12,11.21,11.90,10.82,10.93,11.84,11.54,12.51,11.68,12.87,13.02,11.14,11.72,12.91,12.18,10.99,12.09,12.67,11.42,11.34,12.72,12.57,11.27,12.34,13.18,12.72,12.54,12.67,12.60,11.65,11.03,11.83,10.85,11.28,12.19,11.41,11.39,12.20,12.33,11.25,11.83,12.10,11.13,10.79,11.39,10.77,9.82,10.79,10.67,9.85,9.29,9.95,9.86,9.62,10.79,10.95,10.56,11.70,12.02,12.52,11.39,11.81,11.02,10.54,10.92,11.88,11.27,10.71,10.89,11.74,12.26,12.57,12.71,11.55,11.75,12.69,11.95,11.32,11.95,12.50,11.75,10.74,10.49,11.54,10.97,10.04,10.49,10.98,9.74,9.51,10.49,10.52,9.44,9.33,10.42,10.23,9.19,9.22,8.42,8.31,7.24,7.47,7.00,7.19,8.20,7.94,7.40,8.25,8.93,8.23,8.47,9.31,9.63,9.53,9.86,10.39,10.34,10.37,11.09,11.54,11.51,11.75,12.72,12.37,11.90,12.32,11.93,11.51,10.86,11.23,10.30,9.90,10.03,9.57,9.01,8.96,8.84,7.84,7.69,7.75,7.42,6.65,6.25,6.53,5.98,5.41,5.76,6.01,5.07,4.87,5.57,5.18,4.62,4.77,5.26,4.86,4.29,4.32,4.33,3.90,3.55,4.24,3.81,2.92,3.69,3.69,3.07,2.92,3.63,3.70,3.29,3.53,3.96,4.17,3.77,4.44,4.35,4.43,3.68,4.14,4.40,3.77,3.53,4.19,4.29,3.65,4.01,4.58,4.43,4.10,4.77,5.04,4.97,5.14,5.61,5.90,5.72,6.41,6.63,7.73,7.41,8.33,7.48,6.55,6.95,7.30,6.52,5.92,6.38,6.48,5.69,5.44,6.18,5.98,5.17,5.28,5.87,5.50,4.85,5.85,6.28,5.41,5.44,6.61,6.69,6.09,6.23,5.38,5.09,5.87,5.02,5.10,5.92,5.90,5.67,5.98,6.53,6.71,7.22,7.09,7.13,6.42,5.67,5.53,5.85,5.77,4.97,4.97,5.17,4.75,4.46,3.92,4.47,4.63,5.04,4.16,4.59,3.87,4.04,4.61,4.31,4.28,4.15,4.10,3.59,2.98,3.13,2.63,2.96,3.00,3.15,2.34,2.43,3.27,3.20,3.79,3.62,3.89,3.49,3.09,3.31,3.45,3.08,2.51,2.96,3.30,2.60,2.44,3.04,3.35,2.62,2.78,3.39,3.34,2.82,3.00,3.01,2.21,2.16,1.97,1.85,1.59,1.44,1.28,1.17,1.18,1.05,0.82,0.76,0.87,1.08,1.10,1.06,1.31,1.50,1.58,1.61,1.96,2.31,2.70,3.42,3.30,2.80,3.05,2.92,2.13,2.28,2.87,2.65,2.14,2.31,2.57,2.37,1.81,2.36,2.58,2.31,1.97,2.59,2.82,2.62,2.66,4.23],[31.28,31.20,31.13,31.07,31.01,31.05,31.02,30.96,31.00,31.02,31.04,31.10,31.07,31.04,31.01,31.04,31.02,30.93,31.00,30.75,30.77,30.73,30.78,30.79,30.71,30.77,30.61,30.60,30.60,30.55,30.42,30.54,30.60,30.41,30.35,30.44,30.50,30.30,30.40,30.23,30.07,30.08,30.10,29.95,29.77,29.97,30.12,30.02,29.61,30.17,30.37,30.05,30.17,30.45,30.31,30.12,30.17,30.07,30.12,29.59,30.04,30.23,30.17,29.96,30.29,30.39,30.10,30.29,30.41,30.36,30.31,30.48,30.48,30.41,30.44,30.60,30.45,30.53,30.59,30.66,30.63,30.74,30.68,30.78,30.75,30.55,30.75,30.64,30.63,30.41,30.53,30.62,30.39,30.35,30.50,30.59,30.37,30.42,30.57,30.58,30.47,30.60,30.53,30.44,30.71,30.49,30.41,30.35,30.57,30.64,30.38,30.66,30.69,30.49,30.63,30.78,30.76,30.77,30.65,30.63,30.71,30.57,30.50,30.61,30.55,30.59,30.38,30.50,30.52,30.30,30.21,29.87,29.63,29.65,29.65,29.30,28.97,27.99,28.24,27.61,28.15,28.62,28.67,29.21,29.10,28.09,28.82,29.49,28.93,28.83,29.59,29.71,29.70,29.54,29.69,29.43,28.92,29.22,29.51,29.20,28.88,29.32,29.66,28.99,29.05,29.53,29.80,29.00,29.54,30.06,29.84,29.43,29.84,29.80,30.05,29.80,29.45,29.77,30.03,29.63,29.51,29.88,29.63,29.02,29.55,29.50,29.19,28.77,29.57,29.45,28.95,29.04,29.63,29.08,29.35,29.18,28.88,28.80,29.02,29.06,28.29,28.70,29.01,29.31,28.57,28.97,29.51,29.07,28.84,29.01,29.65,29.20,29.50,30.01,29.88,29.53,30.05,30.12,29.89,29.73,30.24,30.18,29.94,30.18,30.48,30.34,30.33,30.47,30.58,30.64,30.69,30.72,30.69,30.55,30.77,30.81,30.52,30.64,30.84,30.78,30.52,30.68,30.82,30.83,30.65,30.77,30.80,30.79,30.88,30.98,30.95,31.01,30.89,30.80,30.92,30.89,30.69,30.73,30.86,30.76,30.56,30.62,30.59,30.46,30.40,30.43,30.43,30.03,30.03,30.43,30.33,30.42,30.07,30.33,30.49,30.16,30.20,30.46,30.56,30.22,30.45,30.66,30.62,30.47,30.56,30.74,30.54,30.60,30.69,30.82,30.80,30.81,30.93,30.73,30.70,30.75,30.72,30.67,30.61,30.53,30.50,30.60,30.56,30.41,30.38,30.30,30.09,30.26,30.34,30.35,30.29,30.35,30.53,30.33,30.37,30.60,30.66,30.67,30.78,30.88,30.86,30.94,31.02,31.08,30.99,31.11,31.10,30.97,31.06,31.15,31.10,31.00,31.09,31.14,31.11,31.12,31.08,31.07,31.03,31.08,31.10,31.04,31.01,31.10,31.07,30.99,30.97,31.06,30.97,30.93,30.96,31.05,30.85,30.87,30.84,30.93,30.93,30.87,30.87,30.92,30.94,30.82,30.79,30.80,30.70,30.63,30.69,30.78,30.84,30.74,30.79,30.90,30.93,30.88,30.95,30.91,30.94,31.00,31.02,30.96,31.00,31.07,31.06,30.99,31.10,31.08,31.10,31.09,31.07,31.10,31.10,30.99,31.08,31.14,31.04,30.99,30.99,31.06,31.00,30.91,31.01,30.92,30.82,30.79,30.83,30.75,30.56,30.70,30.69,30.45,30.42,30.57,30.51,30.31,30.26,30.38,30.15,30.15,30.24,30.25,29.95,29.78,29.66,29.25,29.65,29.84,29.52,29.49,29.94,29.82,29.54,29.86,29.94,29.79,29.67,29.96,30.07,29.83,29.92,30.19,29.71,29.90,29.45,29.55,29.64,29.48,29.19,29.49,29.61,29.71,29.41,29.90,29.89,29.83,29.75,30.13,30.20,30.01,30.04,30.23,30.31,30.28,30.30,30.64,30.62,30.65,30.51,30.51,30.59,30.55,30.35,30.44,30.57,30.50,30.38,30.40,30.41,30.32,30.19,30.28,30.13,29.96,29.96,30.13,29.88,29.90,30.09,30.12,30.13,30.29,30.45,30.36,30.31,30.51,30.41,30.16,30.43,30.56,30.34,30.24,30.55,30.72,30.74,30.58,30.78,30.74,30.46,30.47,30.70,30.57,30.36,30.51,30.68,30.38,30.56,30.33,30.40,30.56,30.58,30.17,30.43,30.24,30.02,30.41,29.94,29.89,29.88,29.82,29.46,29.47,29.73,29.14,29.48,29.28,29.16,28.84,28.76,28.96,28.78,28.63,28.71,28.90,28.50,28.57,28.86,28.70,28.82,28.99,28.91,29.18,29.38,29.52,29.39,29.46,29.66,29.67,29.80,29.70,30.02,30.00,30.36,30.02,30.21,29.99,30.29,30.16,29.79,29.80,30.12,29.94,29.55,29.69,30.00,29.31,29.22,29.76,29.83,29.40,29.35,29.83,29.42,29.05,29.50,29.62,29.99,29.91,29.26,29.71,29.99,29.58,29.44,29.92,30.12,29.80,29.80,30.12,30.12,29.85,29.94,30.29,30.15,29.97,30.14,30.41,30.16,30.09,30.16,29.28,28.05,26.91,26.47,25.68,24.97,24.27,23.85,23.64,22.64,22.62,22.26,21.15,21.34,21.35,21.50,20.68,20.45,20.29,18.97,19.33,19.05,18.48,18.77,18.01,17.96,17.90,17.70,17.04,15.97,15.95,16.85,15.62,14.87,15.42,15.67,14.71,14.22,14.53,15.35,13.96,13.73,14.43,14.84,13.97,14.01,14.58,14.12,13.18,13.57,14.34,13.41,12.09,13.59,14.41,12.11,13.87,14.75,14.74,14.73,15.38,15.56,14.72,15.59,16.20,15.98,15.56,16.44,17.26,16.00,16.14,17.26,17.21,16.71,17.17,18.02,17.68,17.26,18.08,18.81,17.98,19.26,18.47,18.79,17.97,17.83,17.69,17.11,16.50,15.47,15.27,17.06,16.50,15.70,16.12,17.48,16.64,16.06,17.27,17.48,16.99,18.74,17.47,17.78,16.67,16.16,15.44,15.63,15.91,15.81,15.30,16.11,16.25,16.12,16.80,17.37,16.62,17.34,17.04,16.16,16.23,16.27,15.20,14.78,15.75,14.88,13.56,13.67,13.63,11.85,11.86,9.86,10.01,11.61,11.41,12.29,11.73,10.40,11.33,10.80,11.66,11.95,11.98,12.46,12.60,12.06,12.87,13.76,13.23,13.13,13.95,14.52,14.44,13.71,13.97,14.09,12.77,13.38,13.69,13.07,12.36,13.07,13.48,11.92,11.34,12.06,12.21,10.79,10.45,10.78,10.25,10.65,10.90,11.97,11.89,10.45,11.38,12.36,11.24,11.01,12.11,12.25,11.34,11.24,12.20,12.18,11.55,11.96,13.01,12.83,12.49,13.11,14.03,13.52,14.49,12.90,12.46,11.52,11.79,12.34,11.76,10.91,11.33,11.09,10.40,9.75,10.15,9.97,9.29,9.09,9.58,9.41,8.45,8.18,8.83,8.69,7.72,8.29,8.86,8.43,8.47,8.92,9.47,8.53,9.13,10.25,10.25,9.37,9.13,10.43,11.06,10.22,8.87,9.38,10.40,9.30,8.54,9.39,9.93,8.94,8.42,9.60,9.96,8.77,9.18,10.26,10.34,11.15,11.36,11.59,11.07,12.09,11.79,10.75,11.36,11.95,11.14,10.62,11.96,11.88,10.37,10.92,12.25,11.15,10.06,11.31,12.07,10.86,10.92,12.12,11.99,12.54,11.87,13.03,13.14,11.13,11.96,13.00,12.40,11.09,12.22,12.63,11.52,11.51,12.50,12.46,11.20,12.21,13.03,12.60,12.33,12.51,12.43,11.47,10.92,11.48,10.51,11.15,11.76,11.09,11.24,12.03,12.15,11.14,11.87,12.06,11.22,10.48,11.22,10.77,9.66,10.33,10.42,9.31,8.98,9.73,9.55,9.26,10.58,10.59,10.24,11.21,11.60,12.18,10.89,11.46,10.66,10.15,10.38,11.50,11.01,10.46,10.76,11.62,11.88,12.57,12.55,11.39,11.70,12.55,11.74,11.34,11.95,12.48,11.84,10.79,10.45,11.42,10.95,10.14,10.30,10.91,9.72,9.58,10.19,10.25,9.24,9.20,10.17,9.90,8.94,8.93,8.19,7.97,6.92,7.27,6.81,7.03,8.11,7.89,7.28,8.14,8.88,8.33,8.63,9.09,9.80,9.73,9.96,10.56,10.68,10.63,11.08,11.56,11.74,11.95,12.93,12.43,11.95,12.07,12.04,11.49,10.57,11.14,10.35,9.76,9.69,9.31,9.10,8.82,8.61,7.86,7.65,7.60,7.41,6.66,6.23,6.48,6.04,5.38,5.76,6.01,5.30,4.98,5.67,5.39,4.72,4.85,5.50,5.01,4.23,4.48,4.44,3.81,3.55,4.43,3.83,3.10,3.74,3.97,3.34,3.14,3.83,4.04,3.45,3.77,4.32,4.57,4.15,5.02,4.83,4.80,3.88,4.30,4.81,3.97,3.71,4.48,4.53,3.76,3.98,4.83,4.62,4.30,4.82,5.08,5.16,5.22,5.65,5.97,5.74,6.27,6.66,7.57,7.37,8.02,7.30,6.41,6.92,6.93,6.35,5.86,6.19,6.38,5.58,5.54,6.08,5.95,5.29,5.40,6.15,5.84,5.19,6.26,6.61,5.85,5.96,6.90,6.93,6.54,6.68,5.96,5.61,6.24,5.35,5.46,6.39,6.29,5.90,6.47,6.96,7.00,7.37,7.19,7.16,6.49,5.92,5.62,5.92,6.00,5.03,5.09,5.41,4.85,4.77,4.31,4.91,5.14,5.49,4.59,5.11,4.19,4.45,5.03,4.83,4.60,4.66,4.26,3.86,3.44,3.41,2.41,2.85,2.61,2.95,2.16,2.04,3.05,2.89,3.65,3.53,3.89,3.40,2.86,3.34,3.49,2.75,2.46,3.11,3.30,2.88,2.99,3.49,3.59,2.91,3.08,3.69,3.87,3.19,3.34,3.35,2.43,2.38,2.19,2.12,1.84,1.67,1.56,1.39,1.17,1.17,1.05,0.83,0.77,0.85,1.01,1.09,1.07,1.28,1.61,1.54,1.56,2.16,2.49,3.32,3.14,2.57,2.94,2.82,2.18,2.11,2.72,2.60,2.23,2.20,2.60,2.42,1.76,2.43,2.56,2.34,2.16,2.80,2.82,2.67,3.01,4.45],[31.26,31.18,31.13,31.05,30.99,31.09,31.03,30.96,31.02,31.06,31.04,31.07,31.09,31.01,30.98,31.03,31.00,30.90,30.96,30.74,30.78,30.71,30.75,30.78,30.68,30.71,30.57,30.59,30.57,30.48,30.28,30.46,30.50,30.32,30.19,30.36,30.39,30.25,30.37,30.11,30.10,30.07,29.97,29.83,29.76,29.95,30.00,29.91,29.61,30.04,30.23,29.87,29.99,30.33,30.18,29.93,30.08,29.96,29.95,29.52,29.96,30.14,29.98,29.79,30.17,30.18,29.95,30.06,30.27,30.17,30.18,30.31,30.38,30.36,30.32,30.54,30.36,30.49,30.56,30.63,30.59,30.71,30.61,30.77,30.73,30.47,30.70,30.61,30.56,30.35,30.44,30.52,30.32,30.24,30.48,30.49,30.30,30.35,30.51,30.52,30.44,30.57,30.52,30.44,30.66,30.51,30.38,30.24,30.57,30.67,30.35,30.65,30.64,30.44,30.59,30.73,30.69,30.73,30.62,30.63,30.65,30.48,30.41,30.51,30.48,30.50,30.22,30.43,30.40,29.99,29.99,29.68,29.40,29.42,29.40,29.11,28.98,28.03,28.30,27.74,28.10,28.62,28.48,29.07,29.02,28.00,28.95,29.47,28.96,28.92,29.62,29.74,29.70,29.63,29.76,29.41,29.03,29.29,29.50,29.15,28.88,29.28,29.50,28.94,29.06,29.44,29.66,28.79,29.38,29.80,29.71,29.44,29.92,29.83,30.02,29.88,29.50,29.79,30.04,29.64,29.60,29.94,29.62,29.07,29.62,29.55,29.17,28.87,29.71,29.35,29.06,29.19,29.64,28.89,29.15,28.91,28.71,28.68,28.78,29.03,28.25,28.53,28.94,29.22,28.39,28.85,29.36,29.05,28.68,28.84,29.58,29.27,29.42,29.95,29.93,29.59,29.99,30.15,29.94,29.71,30.22,30.15,29.86,30.10,30.36,30.23,30.24,30.39,30.50,30.64,30.62,30.66,30.60,30.47,30.65,30.72,30.42,30.59,30.70,30.72,30.44,30.61,30.74,30.75,30.62,30.70,30.75,30.79,30.84,30.89,30.86,30.94,30.81,30.69,30.85,30.79,30.59,30.58,30.78,30.62,30.43,30.50,30.46,30.33,30.31,30.30,30.30,29.93,29.98,30.31,30.22,30.31,29.98,30.20,30.35,30.06,30.10,30.29,30.41,30.13,30.41,30.54,30.49,30.43,30.49,30.64,30.50,30.52,30.65,30.77,30.80,30.80,30.86,30.70,30.69,30.78,30.77,30.65,30.67,30.57,30.48,30.57,30.62,30.49,30.44,30.34,30.11,30.32,30.34,30.33,30.29,30.35,30.47,30.28,30.35,30.55,30.69,30.66,30.73,30.89,30.87,30.93,31.04,31.06,30.94,31.07,31.04,30.92,31.01,31.08,31.03,30.96,31.03,31.08,31.04,31.04,31.01,31.02,30.97,31.04,31.03,30.97,30.98,31.02,31.02,30.95,30.88,30.97,30.88,30.83,30.87,30.96,30.74,30.79,30.79,30.84,30.86,30.82,30.77,30.88,30.90,30.80,30.78,30.74,30.65,30.57,30.65,30.72,30.80,30.66,30.70,30.78,30.79,30.81,30.85,30.73,30.87,30.94,30.91,30.91,30.96,31.02,30.99,30.94,31.03,31.03,31.04,31.03,31.04,31.03,31.05,30.98,30.97,31.09,30.99,30.92,30.91,30.98,30.93,30.80,30.89,30.84,30.71,30.68,30.76,30.65,30.52,30.63,30.64,30.37,30.38,30.51,30.43,30.20,30.23,30.30,30.03,30.04,30.12,30.10,29.80,29.65,29.56,29.03,29.49,29.67,29.42,29.32,29.83,29.76,29.33,29.78,29.84,29.68,29.64,30.00,29.96,29.73,29.90,30.12,29.60,29.77,29.45,29.48,29.55,29.38,29.08,29.43,29.52,29.66,29.41,29.88,29.82,29.81,29.64,30.04,30.13,29.86,29.91,30.15,30.22,30.25,30.20,30.62,30.62,30.65,30.44,30.42,30.53,30.47,30.27,30.36,30.49,30.47,30.28,30.35,30.36,30.31,30.13,30.19,30.12,29.92,29.80,29.98,29.78,29.79,29.92,30.07,30.09,30.25,30.41,30.32,30.23,30.41,30.29,30.03,30.39,30.45,30.21,30.12,30.48,30.69,30.67,30.51,30.67,30.63,30.39,30.40,30.54,30.45,30.20,30.39,30.59,30.29,30.48,30.31,30.34,30.57,30.56,30.14,30.43,30.22,30.02,30.39,30.00,29.94,29.95,29.91,29.48,29.40,29.73,29.15,29.62,29.43,29.33,28.83,29.06,29.08,28.96,28.77,28.64,28.92,28.69,28.68,28.79,28.85,28.97,28.92,28.97,29.12,29.31,29.32,29.32,29.41,29.56,29.62,29.79,29.67,30.07,30.08,30.33,30.10,30.24,29.92,30.16,30.14,29.77,29.82,30.07,29.86,29.51,29.72,29.93,29.61,29.07,29.63,29.58,29.42,29.25,29.77,29.56,29.22,29.43,29.72,30.01,29.99,29.40,29.82,30.04,29.75,29.47,30.03,30.10,29.81,29.83,30.16,30.06,29.58,29.85,30.26,30.17,29.86,30.16,30.39,30.25,30.18,30.21,29.53,28.24,27.10,26.86,25.85,25.33,24.55,24.29,23.99,22.92,23.00,22.59,21.40,21.59,21.51,21.68,20.88,20.66,20.30,19.15,19.41,18.97,18.40,18.64,18.07,17.96,17.92,17.66,17.06,16.26,16.24,16.99,15.87,15.21,15.71,15.78,14.85,14.48,14.62,15.67,14.22,14.16,14.74,15.42,14.23,14.60,14.99,14.57,13.73,13.81,14.82,13.59,12.62,13.64,14.65,12.52,14.08,14.85,15.14,15.08,15.94,16.03,15.09,16.14,16.67,16.59,16.18,17.02,17.77,16.50,16.76,17.82,17.80,16.95,17.54,18.32,17.93,17.44,18.21,18.98,18.00,19.44,18.58,18.96,18.07,18.05,17.79,17.40,16.68,15.72,15.48,17.42,16.88,16.03,16.24,17.95,17.12,16.43,17.44,17.84,17.27,18.83,17.07,17.94,17.05,16.91,15.92,15.96,15.68,15.85,15.46,16.08,16.47,16.34,17.00,17.63,17.02,17.45,17.12,16.30,16.66,16.71,15.46,15.10,15.71,14.90,13.83,13.49,13.65,12.07,11.77,10.13,10.30,11.69,11.71,12.61,12.16,10.64,11.39,10.64,11.42,11.91,11.86,12.72,12.65,12.03,12.80,13.80,13.53,12.92,13.95,14.63,14.61,13.84,14.25,14.39,12.88,13.69,13.88,13.44,12.54,13.17,13.81,12.29,11.46,12.54,12.59,10.99,10.56,10.83,10.58,10.95,11.18,12.00,11.84,10.68,11.60,12.41,11.51,11.14,12.18,12.45,11.53,11.21,12.30,12.22,11.47,11.77,13.12,12.96,12.51,13.11,14.16,13.55,14.68,12.79,12.46,11.30,11.82,12.34,11.63,10.70,11.25,11.31,10.28,9.58,10.34,10.05,9.52,9.20,9.67,9.64,8.59,8.35,9.08,8.94,7.92,8.66,9.10,8.86,8.77,9.26,9.67,8.72,9.20,10.41,10.30,9.59,9.48,10.56,11.06,10.33,8.99,9.53,10.40,9.41,8.69,9.45,9.97,9.02,8.48,9.47,9.99,8.86,9.21,10.20,10.44,11.14,11.25,11.71,11.37,12.05,11.84,10.74,11.37,11.95,11.03,10.58,11.92,11.78,10.50,10.84,12.26,11.04,10.18,11.47,12.11,11.03,11.07,12.06,11.75,12.55,11.94,13.06,13.33,11.11,11.80,12.90,12.38,11.09,12.09,12.61,11.53,11.28,12.39,12.44,11.16,11.97,12.85,12.44,12.16,12.50,12.38,11.35,10.96,11.47,10.13,10.89,11.71,10.90,11.04,11.86,12.05,10.79,11.64,11.91,11.06,10.31,10.95,10.60,9.63,10.22,10.24,9.49,8.94,9.53,9.37,9.17,10.53,10.61,10.39,11.45,11.74,12.48,11.18,11.89,10.97,10.39,10.74,11.89,11.43,10.85,11.07,11.87,12.32,12.88,12.88,11.71,12.03,12.97,12.22,11.63,12.32,12.78,12.22,11.27,10.84,11.82,11.37,10.43,10.70,11.20,10.18,9.66,10.45,10.56,9.46,9.32,10.26,9.93,8.94,8.71,8.06,7.92,7.08,7.35,6.96,7.19,8.21,8.08,7.62,8.33,9.09,8.55,8.74,9.49,10.10,9.89,10.19,10.83,11.00,10.85,11.23,11.86,12.09,12.21,13.15,12.64,12.29,12.41,12.32,11.62,11.01,11.54,10.44,10.11,9.90,9.50,9.19,9.01,8.74,7.85,7.65,7.60,7.44,6.65,6.33,6.55,6.09,5.56,5.86,6.03,5.32,5.21,5.74,5.35,4.82,4.95,5.44,5.17,4.52,4.30,4.51,3.80,3.69,4.33,3.90,3.09,3.84,4.13,3.45,3.24,3.94,4.21,3.72,3.84,4.33,4.55,4.13,4.95,4.79,4.86,4.17,4.38,4.91,4.18,3.98,4.60,4.68,3.93,4.02,4.88,4.80,4.47,4.83,5.27,5.21,5.27,5.79,6.14,5.84,6.21,6.73,7.69,7.23,8.04,7.33,6.48,6.76,6.94,6.55,5.98,6.21,6.35,5.79,5.63,6.13,6.15,5.33,5.50,6.18,5.86,5.34,6.26,6.72,5.88,5.87,7.02,7.02,6.58,6.77,5.87,5.61,6.48,5.61,5.48,6.57,6.55,5.97,6.37,7.10,7.13,7.40,7.27,7.20,6.65,6.07,5.77,6.03,6.22,5.09,5.17,5.51,4.99,4.82,4.32,4.87,4.99,5.50,4.47,5.05,4.18,4.53,4.97,4.62,4.51,4.43,4.32,3.97,3.47,3.47,2.57,2.85,2.74,2.87,2.07,2.05,2.91,2.91,3.56,3.45,3.99,3.40,2.74,3.36,3.66,3.32,2.55,3.43,3.72,3.02,3.14,3.67,4.10,3.12,3.27,3.70,3.65,3.05,3.31,3.20,2.51,2.53,2.28,2.30,1.89,1.76,1.62,1.53,1.29,1.20,1.20,1.06,0.82,0.76,0.85,1.02,1.13,1.15,1.37,1.54,1.54,1.94,2.40,3.14,3.08,2.49,2.88,2.75,2.15,2.09,2.81,2.72,2.16,2.44,2.69,2.45,1.78,2.56,2.70,2.34,2.02,2.67,2.90,2.77,2.91,4.38],[31.23,31.18,31.12,31.02,30.99,31.02,30.97,30.90,30.94,30.98,30.94,30.98,31.00,30.95,30.92,30.97,30.92,30.82,30.93,30.68,30.72,30.69,30.77,30.74,30.68,30.73,30.58,30.65,30.65,30.55,30.38,30.56,30.54,30.39,30.34,30.45,30.44,30.30,30.37,30.23,30.19,30.11,30.10,29.98,29.87,30.11,30.19,30.14,29.89,30.24,30.35,30.05,30.17,30.45,30.30,30.03,30.19,30.03,30.07,29.79,30.15,30.27,30.09,29.95,30.31,30.27,30.14,30.28,30.40,30.31,30.29,30.48,30.47,30.45,30.47,30.65,30.44,30.60,30.69,30.72,30.69,30.76,30.70,30.83,30.74,30.56,30.76,30.67,30.61,30.43,30.47,30.60,30.43,30.37,30.48,30.61,30.44,30.43,30.58,30.61,30.45,30.58,30.51,30.46,30.71,30.59,30.43,30.35,30.56,30.67,30.40,30.67,30.73,30.52,30.65,30.81,30.76,30.80,30.67,30.70,30.73,30.59,30.50,30.60,30.55,30.56,30.39,30.49,30.52,30.08,30.07,29.89,29.61,29.54,29.59,29.39,29.23,28.38,28.56,27.94,28.31,28.64,28.60,29.14,29.13,28.26,28.95,29.65,29.13,29.24,29.81,29.87,29.87,29.77,29.85,29.62,29.36,29.48,29.64,29.34,29.14,29.56,29.74,29.18,29.41,29.73,29.79,29.07,29.64,29.89,29.87,29.70,29.99,29.96,30.09,29.99,29.78,29.92,30.07,29.82,29.78,30.02,29.69,29.24,29.72,29.63,29.31,29.17,29.85,29.48,29.20,29.27,29.79,29.05,29.31,29.14,28.96,28.81,28.98,29.21,28.39,28.69,29.14,29.29,28.63,29.09,29.52,29.20,29.03,29.22,29.72,29.56,29.64,30.03,30.09,29.88,30.13,30.22,30.07,29.91,30.27,30.20,30.00,30.22,30.38,30.29,30.33,30.44,30.50,30.67,30.67,30.70,30.58,30.48,30.67,30.68,30.44,30.59,30.72,30.72,30.51,30.64,30.76,30.75,30.65,30.71,30.77,30.81,30.88,30.98,30.91,31.01,30.87,30.76,30.90,30.84,30.64,30.65,30.84,30.72,30.46,30.58,30.58,30.39,30.35,30.40,30.38,29.95,30.06,30.42,30.29,30.35,30.10,30.29,30.46,30.12,30.25,30.40,30.51,30.15,30.48,30.63,30.52,30.45,30.61,30.70,30.52,30.56,30.80,30.86,30.77,30.87,30.93,30.75,30.66,30.80,30.77,30.68,30.72,30.61,30.52,30.63,30.70,30.53,30.52,30.37,30.13,30.31,30.42,30.35,30.36,30.37,30.47,30.32,30.34,30.58,30.66,30.64,30.73,30.92,30.84,30.92,31.03,31.09,30.99,31.11,31.08,30.97,31.05,31.16,31.09,31.03,31.11,31.17,31.12,31.14,31.10,31.15,31.07,31.13,31.13,31.07,31.07,31.12,31.09,31.01,30.94,31.04,31.01,30.88,30.89,31.03,30.83,30.79,30.85,30.90,30.88,30.81,30.77,30.86,30.90,30.76,30.77,30.74,30.61,30.60,30.59,30.71,30.78,30.67,30.73,30.79,30.77,30.76,30.89,30.84,30.89,31.02,31.00,31.02,31.05,31.12,31.07,31.05,31.15,31.16,31.14,31.17,31.14,31.15,31.19,31.09,31.09,31.16,31.10,30.99,30.98,31.06,30.97,30.80,30.91,30.85,30.76,30.72,30.76,30.66,30.52,30.59,30.59,30.40,30.38,30.46,30.41,30.17,30.21,30.31,30.13,30.03,30.12,30.16,29.90,29.68,29.68,29.35,29.66,29.80,29.73,29.66,29.94,29.91,29.62,29.96,30.00,29.92,29.81,30.13,30.11,29.96,30.10,30.25,29.81,29.91,29.55,29.66,29.73,29.60,29.42,29.63,29.75,29.81,29.70,29.99,29.93,29.83,29.76,30.13,30.10,30.00,30.04,30.17,30.23,30.22,30.30,30.62,30.56,30.65,30.42,30.39,30.52,30.47,30.34,30.39,30.45,30.44,30.38,30.34,30.36,30.35,30.18,30.26,30.27,30.07,29.94,30.14,30.06,29.94,30.09,30.22,30.18,30.27,30.46,30.33,30.28,30.56,30.38,30.16,30.43,30.55,30.34,30.24,30.56,30.70,30.64,30.56,30.65,30.63,30.42,30.37,30.54,30.49,30.28,30.29,30.60,30.38,30.54,30.38,30.42,30.66,30.64,30.30,30.61,30.40,30.17,30.53,30.22,30.13,30.14,30.03,29.55,29.56,29.84,29.32,29.66,29.55,29.39,29.10,29.21,29.17,29.14,29.00,28.99,29.21,28.94,28.99,29.21,29.07,29.26,29.23,29.42,29.43,29.54,29.57,29.63,29.68,29.71,29.78,29.95,29.92,30.23,30.22,30.46,30.20,30.34,30.07,30.22,30.25,29.92,29.95,30.17,30.01,29.72,29.82,30.07,29.65,29.33,29.87,29.72,29.54,29.63,29.98,29.78,29.45,29.58,29.87,30.10,30.11,29.41,29.96,30.20,29.94,29.72,30.18,30.26,29.95,29.93,30.30,30.19,29.81,30.06,30.38,30.24,29.97,30.29,30.49,30.24,30.25,30.28,29.61,28.36,27.15,26.91,26.20,25.53,24.86,24.73,24.39,23.28,23.49,23.13,21.92,21.89,21.84,22.13,20.89,20.98,20.09,19.42,19.80,19.51,18.56,18.74,18.79,18.53,18.26,18.15,17.43,16.26,16.22,17.35,15.88,15.21,15.89,16.18,14.94,14.63,15.05,15.91,14.40,14.22,15.01,15.18,14.35,14.46,15.04,14.40,13.59,13.93,14.81,13.75,12.74,13.98,14.86,12.84,14.04,15.01,15.12,15.21,15.85,16.05,15.11,16.15,16.85,16.62,16.11,17.10,17.79,16.57,16.74,17.81,17.91,17.19,17.71,18.65,18.24,17.51,18.71,19.59,18.38,20.08,19.22,19.66,18.60,18.49,18.14,17.79,16.86,15.88,15.94,17.66,17.06,16.19,16.89,18.21,17.34,16.75,17.77,18.27,17.53,18.64,17.72,18.12,16.84,16.60,16.23,16.47,15.68,15.57,15.79,16.20,16.45,16.48,17.44,17.61,17.22,17.81,17.48,16.65,16.81,17.14,15.86,15.37,15.73,15.31,14.30,13.57,13.46,12.08,11.63,10.28,10.05,11.34,11.72,12.49,12.14,10.60,11.63,10.94,11.75,12.01,11.97,12.88,12.72,12.38,13.28,13.96,13.52,13.07,14.16,14.61,14.57,13.77,14.29,14.26,13.10,13.59,13.79,13.56,12.70,13.19,13.76,12.59,11.59,12.35,12.59,10.99,10.51,10.61,10.71,11.05,11.42,12.19,12.17,10.93,11.69,12.45,11.42,11.52,12.28,12.20,11.54,11.86,12.43,12.42,12.10,12.41,13.02,13.16,13.02,13.47,14.25,13.72,14.99,13.06,12.59,11.46,11.89,12.63,11.95,10.78,11.21,11.14,10.59,9.83,10.41,10.30,9.61,9.39,9.85,9.58,8.83,8.63,9.41,8.74,8.10,9.05,9.47,8.85,8.99,9.69,10.07,8.85,9.64,10.69,10.63,9.83,9.86,11.10,11.68,11.07,9.58,10.03,11.23,9.94,9.26,9.99,10.63,9.67,9.13,10.12,10.57,9.35,9.65,10.66,10.76,11.67,11.72,12.39,12.07,12.89,12.48,11.28,12.03,12.63,11.57,11.05,12.42,12.29,10.71,11.34,12.75,11.23,10.43,11.63,12.50,11.16,11.35,12.44,12.35,12.96,12.11,13.17,13.45,11.32,12.04,13.20,12.59,11.24,12.41,13.02,11.77,11.65,12.90,12.98,11.50,12.38,13.45,12.98,12.62,12.96,12.97,11.68,11.19,11.98,10.94,11.23,12.21,11.56,11.47,12.24,12.61,11.37,12.19,12.52,11.55,10.93,11.44,11.09,10.11,10.82,10.77,10.16,9.53,10.24,10.17,9.87,11.12,11.22,10.95,12.04,12.50,13.24,11.96,12.51,11.73,11.18,11.65,12.59,12.15,11.61,11.74,12.46,13.04,13.37,13.55,12.37,12.60,13.54,12.92,12.30,12.83,13.47,12.91,11.86,11.60,12.58,11.90,10.95,11.23,11.81,10.47,10.24,11.16,11.20,10.11,10.04,10.73,10.49,9.63,9.52,8.87,8.70,7.67,8.01,7.44,7.72,8.86,8.67,7.97,8.93,9.74,9.08,9.29,10.15,10.64,10.23,10.50,11.31,11.39,11.24,11.84,12.39,12.41,12.53,13.48,13.17,12.74,12.96,12.74,12.26,11.57,12.00,11.13,10.52,10.72,10.26,9.84,9.68,9.63,8.44,8.24,8.21,8.02,7.09,6.74,6.99,6.54,5.95,6.24,6.55,5.57,5.28,6.06,5.59,5.03,5.13,5.59,5.29,4.73,4.62,4.54,4.06,3.98,4.60,3.98,3.32,4.12,4.08,3.50,3.57,3.96,4.18,3.69,3.96,4.47,4.59,4.20,4.92,4.73,4.68,3.96,4.35,4.71,4.08,3.85,4.47,4.66,3.98,4.19,4.84,4.79,4.42,5.00,5.40,5.33,5.38,5.87,6.33,6.16,6.63,7.09,8.31,8.07,8.91,7.96,7.09,7.43,7.67,6.86,6.29,6.91,6.89,6.01,5.77,6.62,6.36,5.45,5.61,6.32,5.83,5.30,6.44,6.79,5.85,5.91,7.21,7.13,6.53,6.81,5.79,5.70,6.44,5.58,5.63,6.52,6.48,6.08,6.50,7.19,7.42,7.87,7.68,7.74,7.01,6.29,6.03,6.42,6.33,5.35,5.51,5.74,5.17,4.96,4.36,4.98,5.14,5.64,4.68,5.02,4.18,4.27,4.79,4.45,4.36,4.19,4.14,3.75,3.18,3.21,2.53,2.89,2.74,3.01,2.28,2.15,3.10,3.07,3.70,3.50,3.83,3.47,2.91,3.29,3.51,3.07,2.70,3.28,3.49,2.99,2.86,3.44,3.63,2.94,3.36,3.75,3.66,3.38,3.41,3.39,2.86,2.75,2.51,2.48,2.12,1.93,1.79,1.70,1.54,1.34,1.28,1.25,1.09,0.84,0.76,0.87,1.11,1.16,1.18,1.32,1.54,1.84,2.10,3.07,3.05,2.50,2.84,2.66,1.82,2.07,2.68,2.47,2.03,2.31,2.65,2.57,1.96,2.53,2.79,2.44,2.12,2.92,3.14,3.02,3.05,4.60],[31.23,31.19,31.14,31.05,31.02,31.03,30.97,30.92,30.98,30.97,30.92,31.00,31.01,31.01,30.98,31.01,30.93,30.89,30.95,30.72,30.71,30.66,30.77,30.76,30.71,30.79,30.55,30.55,30.57,30.46,30.26,30.45,30.43,30.25,30.20,30.35,30.38,30.14,30.33,30.06,29.99,29.94,29.91,29.77,29.65,29.90,30.04,29.94,29.62,30.11,30.22,29.88,30.01,30.34,30.14,30.02,30.12,30.01,30.07,29.60,29.99,30.11,29.96,29.81,30.21,30.23,29.95,30.14,30.29,30.23,30.17,30.37,30.30,30.31,30.32,30.51,30.33,30.44,30.57,30.63,30.62,30.70,30.61,30.79,30.72,30.42,30.70,30.56,30.58,30.32,30.40,30.51,30.24,30.27,30.40,30.49,30.23,30.30,30.45,30.50,30.38,30.54,30.51,30.34,30.66,30.48,30.39,30.22,30.57,30.62,30.36,30.63,30.66,30.39,30.55,30.76,30.68,30.75,30.60,30.63,30.66,30.40,30.38,30.52,30.43,30.49,30.28,30.43,30.34,30.13,30.12,29.71,29.48,29.43,29.51,29.26,29.00,28.11,28.22,27.76,28.09,28.58,28.65,29.12,29.01,28.02,28.80,29.48,28.88,28.82,29.58,29.74,29.66,29.43,29.58,29.41,28.85,29.10,29.40,29.13,28.79,29.27,29.59,28.99,29.12,29.50,29.72,29.01,29.46,29.87,29.77,29.50,29.81,29.71,29.92,29.72,29.51,29.68,29.90,29.66,29.48,29.79,29.58,28.98,29.43,29.38,29.21,28.77,29.53,29.41,29.02,29.05,29.51,29.08,29.25,29.01,28.84,28.77,29.05,29.11,28.33,28.75,29.00,29.25,28.58,28.94,29.39,29.08,28.87,28.97,29.63,29.37,29.63,29.92,29.92,29.67,30.03,30.06,29.88,29.76,30.13,30.04,29.86,30.08,30.33,30.23,30.24,30.35,30.46,30.64,30.63,30.66,30.55,30.39,30.64,30.67,30.33,30.47,30.64,30.62,30.34,30.51,30.65,30.66,30.48,30.57,30.63,30.63,30.70,30.92,30.87,30.98,30.79,30.61,30.85,30.78,30.54,30.54,30.80,30.68,30.37,30.47,30.48,30.28,30.25,30.30,30.26,29.89,29.92,30.40,30.15,30.30,29.99,30.20,30.39,30.04,30.11,30.34,30.45,30.04,30.36,30.55,30.45,30.36,30.45,30.61,30.39,30.47,30.66,30.74,30.64,30.73,30.85,30.57,30.50,30.62,30.60,30.52,30.51,30.48,30.40,30.48,30.51,30.36,30.36,30.23,29.97,30.14,30.23,30.21,30.16,30.24,30.35,30.11,30.20,30.37,30.49,30.44,30.59,30.76,30.70,30.79,30.92,31.03,30.85,31.04,31.01,30.81,30.96,31.09,31.05,30.92,31.02,31.10,31.08,31.07,31.07,31.04,30.97,31.05,31.07,30.98,30.99,31.08,31.09,30.93,30.93,31.04,30.88,30.83,30.85,30.97,30.73,30.71,30.69,30.76,30.76,30.70,30.63,30.74,30.79,30.64,30.65,30.66,30.52,30.49,30.54,30.65,30.68,30.61,30.68,30.73,30.76,30.76,30.85,30.73,30.85,30.97,30.93,30.89,30.95,31.04,30.94,30.95,31.09,31.05,31.06,31.05,31.05,31.06,31.09,30.96,30.97,31.11,31.00,30.91,30.87,30.99,30.90,30.74,30.85,30.83,30.64,30.61,30.74,30.62,30.38,30.56,30.58,30.25,30.21,30.45,30.35,30.09,30.20,30.25,30.00,30.09,30.15,30.16,29.90,29.66,29.57,29.45,29.63,29.71,29.43,29.53,29.84,29.70,29.36,29.79,29.81,29.71,29.64,29.91,29.98,29.79,29.88,30.18,29.64,29.83,29.49,29.55,29.57,29.44,29.19,29.41,29.53,29.58,29.47,29.74,29.76,29.71,29.56,30.07,30.06,30.00,29.90,30.16,30.25,30.11,30.21,30.55,30.51,30.53,30.35,30.31,30.39,30.34,30.29,30.23,30.38,30.37,30.21,30.19,30.28,30.19,30.00,30.17,30.09,29.84,29.85,30.03,29.82,29.83,29.96,30.00,30.02,30.21,30.38,30.30,30.20,30.44,30.30,30.07,30.35,30.45,30.23,30.11,30.46,30.66,30.60,30.47,30.63,30.63,30.32,30.30,30.55,30.45,30.24,30.31,30.59,30.31,30.48,30.26,30.28,30.53,30.56,30.06,30.41,30.20,29.96,30.37,29.90,29.99,29.93,29.91,29.30,29.44,29.69,29.11,29.43,29.15,29.19,28.92,28.89,28.97,28.76,28.67,28.81,28.89,28.53,28.69,28.93,28.67,28.96,29.07,29.08,29.21,29.26,29.31,29.42,29.44,29.52,29.52,29.71,29.69,30.02,29.95,30.31,30.02,30.21,29.95,30.20,30.17,29.74,29.87,30.11,29.89,29.45,29.73,29.96,29.66,29.25,29.77,29.51,29.41,29.50,29.81,29.55,29.20,29.50,29.47,29.93,29.89,29.08,29.64,29.91,29.66,29.60,29.92,30.08,29.79,29.88,30.09,30.06,29.70,29.83,30.24,30.13,29.86,30.15,30.37,30.13,30.08,30.18,29.34,28.29,27.22,26.73,25.93,25.32,24.57,24.14,23.97,22.77,22.54,22.43,21.23,21.33,21.15,21.45,20.61,20.20,19.70,18.97,18.98,18.77,17.95,18.24,17.96,17.66,17.23,16.74,16.05,15.22,14.99,15.96,14.77,14.07,14.73,14.83,13.86,13.60,13.86,14.60,13.26,13.05,13.65,14.07,13.02,13.18,13.65,13.45,12.64,12.53,13.74,12.90,11.75,12.81,13.50,11.69,13.03,13.80,14.01,14.37,14.86,15.04,14.03,14.80,15.64,15.33,14.70,15.86,16.64,15.09,15.32,16.55,16.55,15.74,16.39,17.39,17.12,16.37,17.00,18.11,17.32,18.51,17.91,18.14,17.29,17.23,16.99,16.61,15.71,14.91,14.76,16.48,15.91,15.03,15.40,17.04,16.13,15.52,16.67,17.16,16.13,17.87,16.29,16.72,15.95,15.52,14.70,15.05,14.39,14.74,14.40,15.13,15.57,15.49,16.29,16.33,16.04,16.72,16.37,15.27,15.75,15.81,14.69,14.24,15.10,14.25,13.24,12.96,12.56,11.16,10.46,9.52,8.99,10.37,10.59,11.52,11.07,9.73,10.64,10.19,10.99,11.29,11.44,11.96,11.99,11.56,12.44,13.02,12.73,12.29,13.07,13.67,13.51,12.84,13.08,13.45,12.32,12.39,12.45,12.74,11.86,12.06,12.95,11.70,10.68,11.40,11.74,10.04,9.93,9.94,9.75,10.36,10.62,11.30,11.26,10.31,10.87,11.39,10.62,10.58,11.35,11.26,10.79,11.01,11.45,11.42,11.01,11.51,12.12,12.13,12.16,12.57,13.30,12.89,13.92,12.22,11.96,10.94,11.26,11.87,11.61,10.13,10.79,10.74,9.98,9.29,9.87,9.77,8.84,8.93,9.27,8.80,8.07,8.04,8.60,8.11,7.32,8.50,8.75,8.36,8.60,8.96,9.30,8.22,9.07,10.09,10.23,9.52,9.33,10.12,10.88,10.32,8.94,9.33,10.16,9.16,8.73,9.14,9.72,8.79,8.58,9.33,9.64,8.57,9.04,9.83,10.09,11.25,10.85,11.48,11.02,11.81,11.56,10.34,11.09,11.68,10.75,10.23,11.46,11.23,9.94,10.50,11.61,10.44,9.82,10.94,11.52,10.47,10.77,11.48,11.34,11.83,11.28,12.22,12.54,10.64,11.30,12.20,11.53,10.60,11.50,11.92,10.82,10.87,11.94,11.99,10.62,11.62,12.35,12.09,11.96,12.31,12.12,11.13,10.48,11.23,10.41,10.58,11.55,11.02,10.76,11.44,11.73,10.69,11.25,11.49,10.51,10.12,10.65,10.21,9.51,10.12,10.00,9.38,9.02,9.40,9.54,9.29,10.30,10.63,10.19,11.40,11.73,12.38,11.25,11.88,11.17,10.40,10.95,11.54,11.33,10.82,11.15,11.93,12.27,12.71,12.86,11.80,11.86,12.84,12.28,11.57,12.13,12.85,12.03,11.14,10.71,11.52,11.08,10.21,10.25,10.94,9.65,9.41,10.39,10.41,9.38,9.10,10.16,10.04,8.99,9.06,8.49,8.18,7.17,7.33,7.02,7.37,8.11,8.00,7.67,8.43,8.90,8.72,8.91,9.43,9.86,9.94,10.27,10.65,10.87,10.93,11.46,11.73,11.89,12.05,12.81,12.50,12.12,12.40,12.13,11.72,11.12,11.52,10.88,10.07,9.93,10.08,9.73,9.09,9.40,8.55,8.10,8.15,8.08,7.29,6.79,7.15,6.68,5.88,6.24,6.52,5.72,5.32,6.00,5.67,4.92,5.01,5.57,5.11,4.40,4.46,4.36,3.87,3.84,4.35,3.95,3.34,4.10,4.22,3.52,3.64,4.19,4.28,3.81,4.15,4.68,4.66,4.33,5.00,4.75,4.50,3.77,4.20,4.57,4.03,3.55,4.28,4.50,4.01,3.98,4.58,4.67,4.25,4.75,5.13,4.99,5.10,5.61,6.12,6.17,6.44,6.77,7.99,7.79,8.42,7.56,6.90,7.28,7.25,6.53,5.93,6.63,6.41,5.67,5.57,6.21,5.96,5.29,5.43,5.94,5.47,5.25,6.26,6.32,5.43,5.72,7.01,6.79,6.27,6.78,5.78,5.63,6.47,5.64,5.54,6.50,6.63,6.13,6.43,7.08,7.40,7.68,7.29,7.37,6.97,6.10,6.00,6.45,6.38,5.36,5.54,6.08,5.37,5.25,4.78,5.33,5.53,5.80,4.84,5.16,4.41,4.46,4.74,4.31,4.14,3.92,3.71,3.51,3.10,2.63,2.03,2.38,2.18,2.58,1.89,1.81,2.69,2.64,3.42,3.20,3.58,3.08,2.57,3.06,3.19,2.58,2.33,3.14,3.20,2.70,2.91,3.34,3.50,3.01,3.45,3.83,3.61,3.39,3.79,3.80,2.96,2.99,2.87,2.79,2.38,2.19,2.12,1.92,1.75,1.66,1.43,1.15,1.16,1.07,0.86,0.77,0.89,1.10,1.24,1.11,1.39,1.84,2.07,2.99,2.86,2.23,2.52,2.42,1.85,1.75,2.35,2.43,1.92,1.98,2.29,2.35,1.84,2.30,2.53,2.35,2.17,2.67,2.79,2.83,3.24,4.46],[31.24,31.21,31.12,31.03,30.99,31.06,30.99,30.93,30.99,31.02,30.99,31.08,31.06,30.99,30.97,31.03,30.94,30.88,30.96,30.70,30.68,30.63,30.73,30.72,30.64,30.72,30.56,30.55,30.54,30.49,30.30,30.45,30.47,30.28,30.18,30.34,30.41,30.19,30.33,30.08,30.01,29.94,29.93,29.76,29.61,29.84,29.91,29.74,29.48,29.95,30.16,29.76,29.79,30.31,30.07,29.84,30.02,29.93,29.94,29.43,29.94,30.11,29.81,29.72,30.14,30.13,29.82,30.06,30.25,30.15,30.11,30.31,30.29,30.31,30.28,30.48,30.34,30.43,30.54,30.58,30.57,30.67,30.57,30.74,30.69,30.44,30.68,30.56,30.56,30.31,30.41,30.51,30.30,30.19,30.42,30.50,30.24,30.26,30.47,30.51,30.37,30.55,30.48,30.37,30.65,30.47,30.33,30.18,30.52,30.60,30.24,30.63,30.64,30.41,30.56,30.73,30.68,30.70,30.59,30.59,30.62,30.39,30.37,30.51,30.48,30.42,30.16,30.36,30.32,29.92,29.92,29.64,29.44,29.30,29.42,29.10,29.02,28.30,28.31,27.97,28.14,28.61,28.59,29.11,29.00,27.98,28.67,29.37,28.81,28.65,29.52,29.62,29.60,29.45,29.65,29.30,28.74,29.07,29.32,29.06,28.64,29.11,29.38,28.93,28.94,29.33,29.53,28.86,29.32,29.71,29.62,29.34,29.76,29.73,29.95,29.69,29.35,29.68,29.85,29.54,29.43,29.79,29.52,28.77,29.39,29.33,29.06,28.77,29.52,29.31,28.89,28.91,29.48,28.92,29.11,28.99,28.73,28.70,28.98,28.97,28.30,28.73,28.90,29.27,28.46,28.90,29.30,28.97,28.78,28.94,29.61,29.29,29.52,29.91,29.80,29.54,29.93,29.96,29.78,29.62,30.04,30.07,29.70,30.02,30.26,30.20,30.23,30.33,30.45,30.58,30.62,30.67,30.53,30.35,30.62,30.64,30.34,30.45,30.63,30.61,30.34,30.50,30.66,30.64,30.51,30.60,30.66,30.66,30.75,30.90,30.85,30.98,30.81,30.63,30.86,30.80,30.55,30.52,30.81,30.66,30.37,30.44,30.49,30.28,30.20,30.26,30.24,29.85,29.82,30.29,30.10,30.27,29.89,30.19,30.37,29.98,30.08,30.31,30.43,30.00,30.37,30.56,30.40,30.35,30.46,30.61,30.42,30.46,30.64,30.73,30.70,30.76,30.84,30.61,30.54,30.67,30.62,30.52,30.53,30.47,30.35,30.46,30.51,30.33,30.37,30.26,29.96,30.13,30.21,30.20,30.12,30.21,30.31,30.15,30.18,30.37,30.52,30.48,30.63,30.79,30.71,30.80,30.94,31.04,30.85,31.05,31.01,30.81,30.98,31.09,31.06,30.91,31.04,31.10,31.09,31.10,31.09,31.06,31.04,31.10,31.08,31.01,31.03,31.10,31.10,30.97,30.93,31.05,30.95,30.86,30.88,31.02,30.72,30.70,30.72,30.76,30.73,30.72,30.66,30.76,30.80,30.67,30.68,30.65,30.52,30.48,30.56,30.65,30.69,30.59,30.64,30.69,30.77,30.76,30.84,30.72,30.88,30.98,30.95,30.96,31.00,31.06,31.02,31.01,31.07,31.04,31.09,31.07,31.08,31.08,31.12,31.01,31.01,31.12,31.00,30.91,30.88,30.98,30.92,30.72,30.85,30.81,30.61,30.60,30.70,30.60,30.42,30.53,30.57,30.26,30.25,30.45,30.36,30.10,30.14,30.24,30.01,29.93,30.06,30.15,29.86,29.59,29.39,29.18,29.56,29.64,29.39,29.46,29.85,29.69,29.32,29.83,29.84,29.69,29.67,30.00,29.99,29.78,29.95,30.13,29.63,29.86,29.48,29.52,29.56,29.44,29.08,29.37,29.45,29.60,29.33,29.68,29.71,29.59,29.53,29.96,30.06,29.79,29.86,30.11,30.23,30.12,30.14,30.55,30.52,30.55,30.36,30.33,30.41,30.37,30.29,30.26,30.37,30.35,30.20,30.22,30.25,30.15,29.93,30.15,30.03,29.77,29.83,29.99,29.72,29.79,29.96,30.00,30.04,30.25,30.38,30.33,30.23,30.41,30.29,30.07,30.35,30.43,30.15,30.05,30.45,30.66,30.60,30.43,30.58,30.61,30.29,30.24,30.52,30.40,30.22,30.25,30.57,30.33,30.49,30.33,30.37,30.59,30.57,30.14,30.43,30.25,30.04,30.42,30.03,29.97,29.93,29.89,29.41,29.43,29.77,29.09,29.55,29.32,29.27,28.91,29.06,28.95,28.89,28.82,28.58,28.84,28.63,28.59,28.65,28.80,28.92,28.86,29.00,29.09,29.40,29.21,29.39,29.46,29.58,29.68,29.83,29.78,30.09,30.06,30.34,30.14,30.29,30.06,30.27,30.15,29.73,29.88,30.14,29.83,29.50,29.68,29.95,29.54,29.08,29.73,29.64,29.31,29.36,29.76,29.59,29.29,29.45,29.64,30.01,29.98,29.22,29.72,30.01,29.64,29.63,29.96,30.12,29.79,29.83,30.11,30.11,29.66,29.84,30.25,30.18,29.88,30.15,30.42,30.25,30.17,30.18,29.44,28.23,27.22,26.76,25.87,25.38,24.56,24.34,24.03,23.00,23.10,22.76,21.62,21.79,21.74,21.84,21.10,20.95,20.23,19.41,19.23,18.97,18.22,18.48,18.09,17.76,17.63,17.18,16.58,15.78,15.91,16.46,15.38,14.73,15.42,15.36,14.48,14.12,14.21,15.29,14.04,13.63,14.43,14.80,13.61,14.03,14.48,14.05,12.99,13.26,14.35,12.98,11.96,13.34,14.29,11.86,13.68,14.34,14.59,14.56,15.55,15.79,14.61,15.73,16.55,16.14,15.62,16.63,17.48,15.92,16.10,17.41,17.32,16.51,17.08,17.95,17.64,17.01,17.73,18.64,17.72,18.96,18.29,18.67,17.67,17.81,17.47,17.10,16.36,15.44,15.14,17.05,16.43,15.57,15.92,17.67,16.72,16.10,17.18,17.86,16.86,18.81,17.00,17.39,16.77,16.35,15.49,15.64,15.29,15.43,15.00,15.82,16.19,15.99,16.74,17.51,16.55,17.28,16.79,15.96,16.41,16.48,14.99,14.96,15.51,14.78,13.48,13.17,13.33,11.64,11.17,10.12,9.76,11.29,11.29,12.30,11.84,10.26,11.06,10.39,11.18,11.48,11.64,12.42,12.47,11.83,12.67,13.76,13.08,12.57,13.87,14.55,14.32,13.50,14.06,14.14,12.53,13.11,13.01,13.06,11.98,12.54,13.06,11.94,10.83,11.64,12.01,10.63,10.48,10.12,10.03,10.65,10.83,11.63,11.60,10.49,11.24,12.20,11.29,10.96,11.76,12.07,11.29,11.09,11.98,12.01,11.40,11.64,12.92,12.86,12.24,12.87,14.01,13.39,14.41,12.83,12.28,11.07,11.74,12.11,11.68,10.52,11.27,11.15,10.11,9.72,10.23,9.94,9.20,9.14,9.55,9.22,8.33,8.28,8.83,8.46,7.48,8.65,8.88,8.48,8.54,9.19,9.37,8.50,9.24,10.40,10.10,9.49,9.47,10.57,11.34,10.67,8.91,9.53,10.61,9.34,8.56,9.40,10.10,9.03,8.42,9.55,10.06,8.84,9.11,10.25,10.39,11.30,11.17,11.70,11.33,12.11,11.80,10.70,11.51,12.06,11.00,10.59,12.05,11.71,10.23,10.85,12.28,10.83,9.90,11.38,11.90,10.59,10.78,11.69,11.35,12.11,11.49,12.70,13.12,10.91,11.59,12.75,12.11,10.85,11.88,12.48,11.26,11.15,12.44,12.43,10.93,12.13,12.78,12.42,12.18,12.44,12.37,11.32,10.85,11.44,10.36,10.88,11.71,10.97,11.10,11.99,12.03,10.84,11.58,11.87,10.77,10.16,11.02,10.51,9.70,10.30,10.24,9.33,9.05,9.71,9.38,9.27,10.55,10.58,10.37,11.54,11.79,12.52,11.32,12.02,11.24,10.60,11.17,12.16,11.62,11.06,11.35,12.21,12.56,13.07,13.11,12.03,12.33,13.07,12.45,11.72,12.41,12.95,12.36,11.43,10.97,11.91,11.31,10.49,10.55,11.22,10.11,9.79,10.55,10.61,9.70,9.32,10.40,10.16,9.16,9.01,8.26,8.29,7.16,7.46,7.00,7.42,8.38,8.23,7.65,8.64,9.24,8.73,9.08,9.71,10.17,10.17,10.41,11.10,11.06,11.13,11.66,12.14,12.36,12.48,13.42,12.87,12.58,12.76,12.61,12.02,11.23,11.82,10.90,10.37,10.07,10.00,9.67,9.38,9.22,8.28,8.09,8.07,7.94,7.06,6.63,7.00,6.54,5.82,6.22,6.48,5.65,5.26,5.96,5.73,4.99,5.16,5.67,5.31,4.51,4.54,4.61,4.06,3.88,4.63,4.12,3.46,4.22,4.34,3.69,3.73,4.21,4.31,3.91,4.12,4.57,4.74,4.35,5.16,4.92,4.74,3.98,4.37,4.83,4.25,3.76,4.55,4.74,4.15,4.10,4.79,4.75,4.49,4.92,5.22,5.16,5.29,5.72,6.29,6.07,6.33,6.99,8.02,7.62,8.35,7.59,6.81,7.25,7.25,6.71,6.14,6.55,6.46,5.74,5.73,6.21,6.10,5.35,5.59,6.21,5.72,5.42,6.44,6.61,5.72,5.86,6.99,6.92,6.63,6.93,6.01,5.79,6.76,5.80,5.67,6.66,6.82,6.18,6.58,7.34,7.45,7.70,7.40,7.45,7.04,6.21,5.99,6.42,6.50,5.47,5.56,6.07,5.34,5.28,4.74,5.30,5.52,5.98,4.93,5.39,4.53,4.59,5.00,4.52,4.33,4.25,3.98,3.70,3.15,2.92,2.25,2.40,2.22,2.52,1.85,1.67,2.57,2.60,3.32,3.20,3.71,3.07,2.58,3.26,3.35,2.81,2.49,3.33,3.46,2.74,3.17,3.61,3.85,3.13,3.58,3.89,3.71,3.39,3.80,3.79,3.02,2.89,2.82,2.69,2.42,2.19,2.09,1.92,1.76,1.63,1.56,1.33,1.19,1.20,1.09,0.82,0.77,0.89,1.16,1.17,1.17,1.61,1.99,2.91,2.84,2.06,2.39,2.42,1.84,1.84,2.41,2.40,1.96,2.07,2.44,2.35,1.94,2.48,2.61,2.33,2.26,2.79,2.95,2.89,3.21,4.29],[31.33,31.25,31.16,31.10,31.08,31.08,31.04,31.02,31.01,31.04,31.02,31.07,31.06,31.04,31.02,31.07,30.98,30.89,30.99,30.73,30.76,30.70,30.80,30.78,30.73,30.80,30.61,30.67,30.69,30.57,30.44,30.60,30.59,30.40,30.36,30.47,30.50,30.27,30.40,30.25,30.15,30.06,30.06,29.92,29.81,30.03,30.10,29.98,29.73,30.09,30.34,29.89,29.98,30.33,30.22,29.92,30.11,29.94,29.93,29.61,30.10,30.22,29.97,29.88,30.22,30.22,30.00,30.18,30.39,30.29,30.28,30.44,30.50,30.47,30.50,30.65,30.49,30.61,30.72,30.74,30.70,30.79,30.71,30.84,30.78,30.58,30.78,30.67,30.62,30.40,30.49,30.60,30.43,30.29,30.52,30.62,30.41,30.37,30.56,30.59,30.37,30.58,30.49,30.37,30.69,30.55,30.32,30.24,30.52,30.67,30.28,30.68,30.72,30.47,30.65,30.79,30.75,30.78,30.67,30.69,30.69,30.57,30.48,30.58,30.55,30.53,30.20,30.43,30.42,30.02,29.94,29.79,29.53,29.44,29.52,29.22,29.12,28.34,28.51,28.15,28.30,28.64,28.64,28.97,29.02,28.26,29.02,29.53,29.11,29.16,29.72,29.80,29.83,29.67,29.81,29.58,29.24,29.28,29.54,29.21,28.98,29.37,29.49,29.05,29.22,29.58,29.62,28.97,29.51,29.80,29.81,29.57,29.96,29.89,30.01,29.88,29.62,29.85,29.96,29.72,29.65,29.88,29.56,29.08,29.57,29.49,29.13,29.08,29.70,29.34,29.02,29.21,29.68,28.86,29.20,28.98,28.77,28.74,28.83,29.01,28.33,28.53,28.94,29.30,28.43,28.81,29.45,29.12,28.84,29.06,29.66,29.46,29.56,29.96,29.98,29.73,30.06,30.06,29.99,29.86,30.19,30.11,29.90,30.14,30.35,30.29,30.31,30.41,30.49,30.65,30.71,30.67,30.52,30.42,30.66,30.65,30.40,30.54,30.73,30.66,30.45,30.59,30.74,30.70,30.60,30.67,30.75,30.83,30.86,30.99,30.94,31.01,30.91,30.74,30.91,30.84,30.66,30.64,30.85,30.72,30.42,30.54,30.56,30.38,30.31,30.39,30.36,29.95,30.03,30.32,30.20,30.37,29.98,30.31,30.48,30.16,30.17,30.42,30.53,30.13,30.46,30.64,30.52,30.45,30.58,30.72,30.55,30.56,30.80,30.88,30.75,30.88,30.94,30.74,30.64,30.81,30.75,30.59,30.73,30.57,30.48,30.59,30.69,30.52,30.43,30.35,30.06,30.25,30.38,30.31,30.23,30.34,30.43,30.22,30.25,30.50,30.63,30.60,30.73,30.85,30.86,30.96,31.04,31.09,30.97,31.12,31.06,30.93,31.06,31.15,31.11,31.04,31.10,31.18,31.13,31.17,31.13,31.14,31.08,31.16,31.14,31.09,31.08,31.16,31.12,31.02,30.96,31.06,31.04,30.91,30.84,31.05,30.84,30.76,30.86,30.92,30.81,30.79,30.78,30.86,30.85,30.73,30.72,30.70,30.56,30.52,30.54,30.67,30.71,30.60,30.65,30.71,30.79,30.76,30.90,30.86,30.90,30.96,31.00,31.03,31.09,31.09,31.07,31.07,31.18,31.15,31.16,31.19,31.14,31.15,31.20,31.08,31.09,31.16,31.09,30.97,30.93,31.01,30.91,30.75,30.88,30.83,30.66,30.66,30.75,30.63,30.47,30.55,30.61,30.36,30.34,30.51,30.47,30.21,30.24,30.36,30.17,30.07,30.11,30.17,29.85,29.49,29.38,29.32,29.60,29.78,29.50,29.62,30.03,29.82,29.64,29.99,30.04,29.88,29.84,30.19,30.09,29.92,30.14,30.29,29.80,29.90,29.63,29.65,29.69,29.62,29.46,29.60,29.67,29.74,29.59,29.86,29.86,29.71,29.59,30.04,30.05,29.69,29.88,30.17,30.27,30.19,30.27,30.58,30.55,30.67,30.39,30.38,30.47,30.40,30.33,30.33,30.41,30.38,30.27,30.27,30.30,30.17,30.02,30.14,30.15,29.94,29.89,30.08,29.95,29.82,30.04,30.21,30.15,30.28,30.45,30.36,30.31,30.52,30.38,30.12,30.46,30.54,30.28,30.19,30.55,30.68,30.62,30.50,30.59,30.60,30.34,30.28,30.53,30.46,30.19,30.31,30.59,30.36,30.55,30.40,30.41,30.69,30.62,30.33,30.58,30.43,30.21,30.51,30.27,30.23,30.14,30.05,29.54,29.59,29.87,29.39,29.64,29.46,29.42,29.09,29.12,29.01,29.05,28.92,28.67,28.95,28.83,28.82,28.89,29.19,29.26,29.14,29.40,29.47,29.60,29.49,29.63,29.69,29.82,29.86,29.96,29.92,30.28,30.27,30.49,30.27,30.39,30.14,30.28,30.34,29.98,30.03,30.23,30.01,29.67,29.75,30.10,29.71,29.23,29.80,29.75,29.57,29.56,29.94,29.86,29.42,29.58,29.93,30.15,30.15,29.46,29.93,30.25,30.00,29.66,30.21,30.32,30.02,29.95,30.34,30.30,29.79,30.08,30.45,30.34,30.09,30.38,30.57,30.40,30.31,30.34,29.79,28.55,27.36,27.16,26.37,25.74,25.06,24.86,24.53,23.28,23.65,23.22,22.09,22.08,21.90,22.26,21.18,21.11,20.34,19.66,19.83,19.72,18.82,19.17,19.14,18.68,18.46,18.11,17.43,16.38,16.39,17.37,15.98,15.37,15.93,16.04,15.00,14.80,15.06,16.01,14.65,14.43,15.13,15.35,14.40,14.71,15.09,14.50,13.69,14.06,14.87,13.69,12.87,13.97,14.71,12.98,13.92,15.01,15.05,15.31,15.88,16.03,15.10,16.19,16.95,16.68,16.32,17.32,18.04,16.72,16.84,17.95,17.99,17.18,17.90,18.80,18.42,17.78,18.66,19.52,18.39,20.05,19.18,19.59,18.78,18.51,18.23,17.86,17.04,16.19,15.98,17.70,17.19,16.36,16.97,18.36,17.53,16.67,17.79,18.34,17.38,18.92,17.50,18.01,16.89,16.62,16.03,16.38,15.55,15.79,15.70,16.04,16.56,16.45,17.26,17.75,17.48,18.00,17.61,16.66,16.97,17.23,15.97,15.44,15.84,15.38,14.43,13.71,13.78,12.41,12.05,10.73,10.58,11.91,12.00,12.75,12.26,10.78,11.79,10.85,11.69,11.84,11.73,12.69,12.62,12.29,13.00,13.90,13.35,13.05,14.33,14.71,14.67,13.96,14.58,14.40,13.13,13.61,13.81,13.76,12.72,13.30,13.79,12.51,11.74,12.59,12.55,11.22,10.93,10.75,10.57,11.03,11.29,12.09,12.11,11.08,11.73,12.69,11.84,11.75,12.43,12.57,12.08,11.83,12.49,12.67,12.08,12.19,13.18,13.27,12.48,13.19,14.27,13.76,14.70,12.97,12.59,11.19,11.84,12.64,11.85,10.58,11.27,11.60,10.64,9.96,10.78,10.85,9.98,9.75,10.33,10.32,9.09,8.83,9.63,9.10,8.27,9.11,9.47,9.06,9.14,9.71,9.79,8.77,9.66,10.72,10.60,9.92,9.88,11.08,11.50,10.91,9.42,9.94,10.93,9.82,9.05,9.64,10.40,9.51,9.03,9.91,10.50,9.30,9.53,10.52,10.74,11.55,11.44,12.09,11.72,12.52,12.11,11.12,11.75,12.29,11.13,10.84,12.22,11.84,10.47,11.08,12.41,11.04,10.34,11.59,12.37,10.92,11.00,12.27,12.02,12.83,12.14,13.27,13.41,11.05,12.04,13.14,12.37,11.13,12.34,12.84,11.49,11.50,12.67,12.60,11.16,12.28,13.11,12.75,12.64,12.85,12.68,11.61,11.22,11.84,10.82,11.21,12.18,11.65,11.47,12.27,12.60,11.37,12.16,12.39,11.40,10.87,11.24,10.99,10.06,10.80,10.63,9.88,9.66,10.00,10.03,9.73,10.86,11.20,10.87,11.94,12.42,13.27,11.90,12.46,11.74,11.14,11.64,12.52,12.16,11.64,11.88,12.67,13.18,13.60,13.71,12.48,12.83,13.74,13.00,12.22,12.91,13.60,12.93,11.99,11.62,12.49,11.94,11.12,11.29,11.71,10.61,10.35,10.91,11.13,10.12,10.00,10.59,10.41,9.65,9.54,8.83,8.74,7.71,8.00,7.51,7.83,8.96,8.71,8.08,9.17,9.86,9.32,9.53,10.27,10.71,10.63,10.88,11.60,11.80,11.57,12.04,12.67,12.90,12.97,13.95,13.38,13.04,13.17,13.03,12.27,11.72,12.29,11.30,10.89,10.73,10.51,10.19,9.86,9.82,8.73,8.45,8.38,8.31,7.47,6.97,7.32,6.94,6.05,6.54,6.81,5.87,5.46,6.35,5.86,5.12,5.36,5.78,5.54,4.82,4.87,4.93,4.41,4.19,4.90,4.36,3.82,4.35,4.39,3.83,3.77,4.25,4.44,3.91,4.16,4.74,4.72,4.36,5.16,4.82,4.84,4.19,4.52,4.96,4.33,4.03,4.79,4.93,4.37,4.33,5.24,5.04,4.73,5.23,5.59,5.62,5.62,6.12,6.70,6.50,6.63,7.48,8.77,8.38,9.29,8.23,7.20,7.76,7.79,7.27,6.49,7.07,6.96,6.27,6.03,6.70,6.71,5.73,5.85,6.57,6.01,5.53,6.52,6.95,5.98,6.05,7.47,7.26,6.79,7.10,6.12,5.91,6.92,5.96,5.79,6.97,6.99,6.25,6.66,7.64,7.85,8.19,7.88,7.89,7.37,6.50,6.30,6.75,6.71,5.59,5.75,6.26,5.41,5.38,4.66,5.29,5.53,6.06,4.91,5.37,4.53,4.57,4.98,4.51,4.40,4.27,4.18,3.83,3.33,3.20,2.43,2.76,2.44,2.78,2.03,1.83,2.84,2.98,3.84,3.60,4.25,3.63,2.98,3.81,3.72,3.17,3.14,3.80,3.73,3.14,3.36,3.81,3.79,3.25,3.64,3.93,3.85,3.55,3.87,3.90,3.20,3.14,2.98,3.08,2.72,2.42,2.27,2.21,1.99,1.86,1.74,1.63,1.35,1.29,1.28,1.13,0.84,0.77,0.92,1.19,1.23,1.46,1.81,2.88,3.00,2.14,2.65,2.59,1.80,1.94,2.66,2.56,2.07,2.52,2.77,2.58,2.06,2.72,3.02,2.63,2.46,3.14,3.33,3.25,3.48,4.78],[31.26,31.17,31.11,31.02,30.98,31.01,30.95,30.91,30.95,30.97,30.92,30.97,30.97,30.95,30.94,30.97,30.89,30.79,30.92,30.66,30.67,30.64,30.75,30.71,30.69,30.74,30.56,30.65,30.66,30.51,30.40,30.56,30.52,30.36,30.35,30.39,30.41,30.13,30.32,30.14,30.04,29.98,30.02,29.88,29.76,29.96,30.11,30.02,29.76,30.17,30.35,30.00,30.03,30.42,30.24,30.00,30.12,30.01,30.05,29.75,30.13,30.24,30.02,29.89,30.32,30.24,30.01,30.27,30.39,30.35,30.27,30.46,30.50,30.45,30.47,30.64,30.44,30.56,30.67,30.65,30.65,30.74,30.68,30.82,30.75,30.57,30.72,30.66,30.61,30.41,30.46,30.59,30.46,30.38,30.47,30.63,30.39,30.47,30.55,30.62,30.38,30.56,30.48,30.40,30.73,30.58,30.37,30.25,30.55,30.67,30.25,30.70,30.74,30.50,30.61,30.82,30.76,30.80,30.66,30.67,30.71,30.57,30.46,30.59,30.55,30.59,30.25,30.43,30.47,30.06,30.02,29.85,29.65,29.48,29.55,29.26,29.17,28.50,28.53,28.03,28.33,28.45,28.52,28.96,28.89,28.11,28.72,29.46,28.92,28.93,29.60,29.76,29.69,29.49,29.65,29.52,29.07,29.21,29.60,29.26,29.00,29.42,29.66,29.25,29.34,29.69,29.75,29.19,29.65,29.89,29.88,29.68,29.98,29.91,30.05,29.93,29.72,29.82,30.03,29.82,29.72,29.88,29.71,29.17,29.55,29.52,29.27,28.90,29.61,29.46,29.05,29.02,29.58,29.02,29.28,29.05,28.79,28.76,28.88,29.11,28.23,28.64,29.15,29.40,28.74,29.04,29.54,29.28,29.21,29.20,29.76,29.68,29.76,29.97,30.07,29.91,30.10,30.10,30.03,29.92,30.20,30.15,29.98,30.17,30.35,30.27,30.28,30.36,30.46,30.63,30.67,30.66,30.54,30.42,30.66,30.62,30.36,30.56,30.69,30.67,30.40,30.60,30.74,30.68,30.59,30.70,30.75,30.80,30.83,30.95,30.88,31.01,30.85,30.71,30.85,30.85,30.66,30.63,30.83,30.72,30.47,30.54,30.59,30.38,30.32,30.36,30.32,29.93,30.02,30.31,30.17,30.30,30.05,30.28,30.41,30.12,30.18,30.37,30.50,30.13,30.44,30.64,30.52,30.46,30.61,30.73,30.57,30.56,30.81,30.83,30.73,30.84,30.91,30.73,30.67,30.79,30.73,30.66,30.72,30.53,30.51,30.58,30.67,30.49,30.40,30.30,30.01,30.23,30.41,30.32,30.23,30.33,30.46,30.26,30.25,30.49,30.57,30.52,30.72,30.82,30.79,30.91,30.99,31.06,30.91,31.07,30.99,30.84,30.93,31.10,31.06,30.94,31.07,31.13,31.12,31.16,31.12,31.12,31.05,31.12,31.13,31.10,31.06,31.11,31.10,31.01,30.94,31.04,31.02,30.85,30.82,30.99,30.80,30.76,30.81,30.86,30.77,30.78,30.73,30.80,30.80,30.68,30.69,30.67,30.55,30.54,30.54,30.64,30.72,30.63,30.68,30.72,30.76,30.77,30.85,30.86,30.89,30.94,30.93,31.02,31.03,31.10,31.06,31.04,31.15,31.14,31.12,31.15,31.13,31.16,31.19,31.07,31.12,31.14,31.02,30.89,30.87,30.99,30.89,30.72,30.88,30.82,30.70,30.65,30.75,30.64,30.47,30.55,30.62,30.40,30.33,30.46,30.42,30.22,30.16,30.20,30.09,29.99,30.08,30.15,29.88,29.62,29.52,29.53,29.63,29.82,29.66,29.79,29.91,29.89,29.71,30.03,30.06,30.01,29.88,30.23,30.22,30.05,30.19,30.36,29.92,30.00,29.74,29.78,29.85,29.68,29.59,29.70,29.81,29.84,29.70,29.93,29.93,29.77,29.63,30.06,30.02,29.69,29.91,30.23,30.18,30.06,30.23,30.54,30.54,30.61,30.40,30.41,30.47,30.42,30.37,30.31,30.40,30.38,30.26,30.29,30.32,30.25,30.12,30.26,30.24,30.03,29.96,30.16,30.05,29.96,30.10,30.21,30.16,30.31,30.46,30.37,30.36,30.57,30.46,30.19,30.46,30.60,30.33,30.21,30.56,30.70,30.63,30.54,30.63,30.64,30.39,30.32,30.58,30.50,30.27,30.34,30.61,30.42,30.59,30.47,30.49,30.68,30.67,30.32,30.62,30.43,30.19,30.56,30.26,30.14,30.19,30.14,29.60,29.64,29.93,29.47,29.69,29.59,29.45,29.29,29.28,29.11,29.26,28.99,29.16,29.24,29.10,29.04,29.25,29.21,29.47,29.45,29.58,29.64,29.72,29.69,29.72,29.87,29.93,29.87,30.04,30.03,30.34,30.25,30.55,30.29,30.30,30.10,30.25,30.38,29.99,30.01,30.29,30.08,29.79,29.86,30.20,29.84,29.52,30.06,29.97,29.84,29.85,30.14,29.97,29.65,29.74,30.07,30.18,30.17,29.63,30.00,30.33,30.16,29.98,30.25,30.49,30.29,29.97,30.32,30.51,29.93,30.08,30.47,30.37,30.09,30.38,30.62,30.37,30.32,30.27,29.78,28.74,27.69,27.29,26.67,26.01,25.45,25.31,24.94,23.97,24.26,23.92,22.97,22.82,22.94,23.10,21.97,21.69,21.30,20.58,20.88,20.54,19.89,20.11,20.15,19.76,19.32,19.36,18.65,17.38,17.28,18.46,17.24,16.24,16.89,17.47,16.21,15.55,16.16,17.04,15.53,15.10,15.88,16.15,15.03,15.12,15.74,15.00,14.21,14.66,15.48,14.49,13.52,14.76,15.56,13.54,14.71,15.94,15.62,15.78,16.40,16.89,15.77,16.88,17.63,17.41,16.85,18.04,18.87,17.35,17.51,19.03,18.92,18.05,18.97,20.06,19.17,18.70,19.67,20.59,19.55,21.04,20.47,20.49,19.61,19.47,19.41,19.02,17.98,16.82,16.81,18.80,18.02,16.97,17.73,19.39,18.36,17.58,18.53,19.24,18.29,19.39,18.37,18.59,17.44,17.29,16.91,17.27,16.32,16.34,16.42,16.83,17.22,17.15,18.10,18.78,18.40,19.11,18.60,17.65,17.93,18.09,16.68,16.62,16.82,16.28,15.41,14.84,14.46,13.24,12.72,11.50,10.96,12.49,12.67,13.29,13.02,11.43,12.32,11.53,12.24,12.44,12.32,13.25,13.13,12.69,13.46,14.43,14.01,13.63,14.83,15.40,15.36,14.61,14.96,15.12,13.74,14.22,14.49,14.29,13.36,13.72,14.64,13.13,12.32,12.93,13.45,11.88,11.46,11.79,11.55,11.70,12.18,12.84,13.01,11.75,12.30,13.19,12.21,12.23,12.98,13.20,12.22,12.61,13.14,13.19,12.65,12.82,13.83,13.84,13.42,13.84,15.02,14.34,15.38,13.35,13.01,11.82,12.24,13.14,12.27,11.17,11.87,11.78,11.05,10.51,11.19,10.82,10.21,10.63,10.65,10.21,9.78,9.73,10.27,9.70,9.32,10.06,10.27,9.95,10.29,10.69,10.80,10.04,10.77,11.79,11.81,11.19,11.22,12.20,12.77,12.33,10.88,11.07,12.33,11.03,10.53,10.97,11.66,10.74,10.35,11.06,11.49,10.56,10.79,11.60,11.93,13.12,12.87,13.68,13.22,14.15,13.72,12.21,13.14,13.83,12.39,12.00,13.48,13.18,11.52,12.21,13.62,12.02,11.57,12.61,13.42,11.89,12.04,13.31,13.12,13.79,12.89,13.92,14.30,12.12,12.75,14.24,13.35,12.00,13.34,14.17,12.47,12.47,14.16,14.01,12.22,13.47,14.74,14.19,14.13,14.39,14.27,12.74,12.27,13.15,12.23,12.18,13.51,12.74,12.47,13.38,13.74,12.50,13.38,13.48,12.41,11.97,12.50,11.82,10.93,11.80,11.63,11.20,10.79,11.21,11.38,11.02,11.99,12.43,12.13,13.43,13.87,14.73,13.23,14.02,13.13,12.48,13.23,13.85,13.58,13.01,13.18,14.02,14.60,14.99,15.17,13.86,14.23,15.18,14.47,13.70,14.54,14.95,14.21,13.43,13.01,13.92,13.41,12.29,12.40,13.17,11.76,11.27,12.28,12.60,11.25,11.08,12.03,11.75,10.85,10.78,10.32,10.04,9.12,9.16,8.85,9.04,10.13,9.89,9.35,10.28,11.02,10.55,10.83,11.61,12.04,11.86,12.13,12.76,12.94,12.87,13.40,13.92,13.97,14.30,15.05,14.59,14.28,14.56,14.25,13.63,13.04,13.70,12.77,11.94,12.12,11.89,11.55,10.90,11.29,10.13,9.61,9.65,9.57,8.73,8.10,8.49,8.02,7.23,7.39,7.85,6.87,6.47,7.15,6.81,5.90,6.05,6.69,6.01,5.30,5.27,5.18,4.60,4.57,5.30,4.58,4.19,4.82,5.07,4.35,4.46,5.20,5.29,4.78,5.21,5.77,5.67,5.27,6.10,5.71,5.56,4.67,5.07,5.51,5.20,4.46,5.33,5.40,4.95,4.85,5.59,5.73,5.22,5.75,6.37,6.41,6.30,6.82,7.44,7.51,7.86,8.30,9.63,9.45,10.39,9.17,8.39,8.79,8.93,8.04,7.66,8.27,8.15,7.30,7.00,7.91,7.39,6.65,6.84,7.43,6.81,6.36,7.59,7.81,6.89,7.07,8.34,8.16,7.70,8.13,7.02,6.98,7.95,7.11,6.84,7.96,8.12,7.39,7.80,8.71,9.09,9.42,9.06,9.11,8.57,7.60,7.29,8.04,7.87,6.69,6.88,7.50,6.61,6.64,5.91,6.55,6.83,7.08,6.06,6.31,5.41,5.30,5.61,5.14,4.81,4.58,4.59,4.21,3.82,3.44,2.85,3.04,2.52,3.08,2.32,2.01,3.09,3.23,4.18,3.70,4.36,3.95,3.21,3.76,4.09,3.38,3.10,4.02,4.06,3.53,3.68,4.23,4.32,3.80,4.25,4.77,4.52,4.30,4.93,4.98,3.96,4.16,3.86,3.79,3.49,3.19,3.08,2.79,2.58,2.44,2.32,2.08,1.82,1.59,1.40,1.44,1.20,0.90,0.77,0.95,1.24,1.44,1.53,2.58,2.80,2.14,2.69,2.45,1.68,1.99,2.82,2.68,2.21,2.59,3.12,2.80,2.50,3.20,3.46,3.17,3.02,3.92,3.98,3.98,4.29,5.56],[31.18,31.15,31.13,31.02,31.01,31.09,31.04,31.01,31.03,31.05,31.01,31.04,31.01,30.99,30.98,31.01,30.95,30.89,30.94,30.66,30.67,30.66,30.77,30.80,30.75,30.81,30.64,30.64,30.63,30.54,30.36,30.49,30.51,30.28,30.23,30.40,30.40,30.15,30.32,30.06,29.96,30.00,29.94,29.75,29.71,29.94,29.92,29.77,29.65,30.02,30.21,29.76,29.88,30.25,30.05,29.78,29.91,29.85,29.93,29.47,29.93,30.07,29.86,29.80,30.17,30.12,29.84,30.05,30.27,30.22,30.16,30.35,30.36,30.36,30.38,30.55,30.31,30.51,30.64,30.65,30.64,30.76,30.63,30.81,30.73,30.47,30.74,30.62,30.61,30.35,30.44,30.57,30.38,30.17,30.39,30.51,30.23,30.26,30.51,30.56,30.34,30.57,30.48,30.33,30.70,30.49,30.27,30.12,30.51,30.62,30.29,30.68,30.69,30.38,30.58,30.82,30.71,30.79,30.67,30.70,30.69,30.45,30.45,30.53,30.43,30.47,30.18,30.37,30.31,30.03,29.95,29.80,29.61,29.40,29.50,29.24,29.00,28.43,28.58,27.85,28.29,28.60,28.73,29.13,28.88,28.00,28.67,29.31,28.73,28.72,29.54,29.66,29.62,29.41,29.59,29.32,28.78,29.12,29.47,29.05,28.89,29.31,29.41,29.14,29.24,29.49,29.47,29.09,29.57,29.79,29.79,29.67,29.91,29.87,30.05,29.85,29.62,29.80,29.91,29.70,29.57,29.76,29.55,28.90,29.39,29.48,29.20,28.64,29.55,29.42,28.64,28.85,29.59,29.12,29.50,29.25,28.90,28.97,29.17,29.13,28.14,28.94,28.85,29.29,28.62,28.69,29.16,29.18,28.87,28.68,29.49,29.55,29.60,29.86,29.94,29.84,30.10,29.91,29.98,29.88,30.13,30.02,29.90,30.17,30.30,30.22,30.31,30.42,30.48,30.62,30.61,30.63,30.52,30.33,30.53,30.58,30.28,30.46,30.60,30.56,30.28,30.49,30.60,30.59,30.46,30.54,30.64,30.65,30.69,30.77,30.76,30.91,30.68,30.60,30.78,30.72,30.57,30.51,30.74,30.62,30.36,30.42,30.51,30.29,30.25,30.31,30.34,29.92,29.92,30.34,30.19,30.32,29.98,30.24,30.42,30.01,30.18,30.37,30.47,30.09,30.42,30.57,30.36,30.38,30.48,30.52,30.41,30.49,30.66,30.66,30.66,30.74,30.74,30.54,30.51,30.64,30.55,30.49,30.52,30.39,30.34,30.49,30.50,30.26,30.35,30.24,29.96,30.04,30.24,30.24,30.09,30.13,30.30,30.13,30.14,30.34,30.44,30.40,30.57,30.74,30.66,30.78,30.89,31.02,30.82,30.99,30.95,30.77,30.92,31.07,31.04,30.79,31.02,31.09,31.10,31.14,31.12,31.08,31.05,31.11,31.11,31.02,31.06,31.13,31.12,30.99,30.97,31.05,30.98,30.82,30.79,30.93,30.66,30.67,30.56,30.67,30.74,30.68,30.64,30.71,30.75,30.63,30.62,30.60,30.50,30.41,30.50,30.57,30.62,30.59,30.63,30.65,30.73,30.73,30.82,30.72,30.85,30.94,30.90,30.94,31.05,31.09,31.09,31.04,31.17,31.11,31.14,31.16,31.13,31.14,31.19,31.06,31.07,31.15,31.02,30.89,30.84,30.96,30.86,30.75,30.87,30.83,30.67,30.63,30.74,30.63,30.45,30.58,30.64,30.33,30.29,30.48,30.47,30.21,30.16,30.31,30.11,29.96,30.05,30.19,29.92,29.69,29.40,29.55,29.84,29.75,29.56,29.82,29.96,29.74,29.59,29.98,29.98,29.91,29.85,30.05,30.11,29.99,30.12,30.29,29.84,30.03,29.74,29.79,29.79,29.69,29.47,29.67,29.71,29.81,29.58,29.82,29.80,29.83,29.59,29.91,30.13,29.81,29.77,30.07,30.29,30.12,30.18,30.54,30.55,30.58,30.35,30.25,30.46,30.36,30.17,30.22,30.31,30.31,30.11,30.17,30.24,30.14,29.98,30.21,30.15,29.89,29.96,30.12,29.98,29.93,30.09,30.20,30.14,30.33,30.50,30.43,30.34,30.56,30.42,30.17,30.42,30.55,30.27,30.17,30.51,30.70,30.62,30.46,30.62,30.64,30.31,30.25,30.55,30.42,30.25,30.38,30.63,30.39,30.60,30.42,30.49,30.68,30.69,30.28,30.61,30.34,30.19,30.57,30.18,30.16,30.18,30.07,29.57,29.59,29.90,29.22,29.70,29.50,29.50,29.08,29.22,29.19,29.06,28.94,29.09,29.19,29.01,28.92,29.17,29.09,29.26,29.34,29.46,29.51,29.62,29.62,29.68,29.72,29.77,29.78,29.89,29.89,30.22,30.17,30.46,30.28,30.43,30.15,30.37,30.29,29.97,30.07,30.27,30.02,29.71,29.98,30.00,29.69,29.46,29.94,29.88,29.68,29.72,30.04,29.78,29.49,29.68,29.85,30.08,30.11,29.47,29.95,30.17,29.98,29.73,30.15,30.31,30.06,29.91,30.29,30.29,29.66,29.99,30.38,30.30,30.01,30.29,30.56,30.35,30.31,30.30,29.79,28.87,28.11,27.69,27.07,26.47,25.89,25.72,25.49,24.38,24.48,24.29,23.19,23.14,22.92,23.33,22.07,22.10,21.45,20.77,20.92,20.38,20.11,20.58,20.42,20.02,19.67,19.01,18.26,17.20,17.12,18.15,17.16,16.09,16.53,16.85,16.12,15.40,15.81,16.57,15.35,15.07,15.81,16.10,14.99,15.14,15.71,15.32,14.39,14.79,15.56,14.52,13.59,14.85,15.55,13.18,14.96,16.28,15.57,15.87,16.42,17.01,15.93,16.92,17.67,17.48,16.83,17.81,18.64,17.42,17.22,18.48,18.84,17.81,18.17,19.24,19.28,18.27,19.16,20.24,19.19,20.54,19.91,20.24,19.17,19.54,19.04,18.45,17.96,16.81,16.72,18.58,17.81,16.90,17.43,19.12,18.08,17.22,18.26,18.93,18.12,19.49,18.37,18.65,17.86,17.26,16.94,17.35,16.64,16.63,16.71,17.20,17.55,17.36,17.89,18.76,18.24,19.01,18.57,17.66,17.91,17.89,16.54,16.69,17.09,16.62,15.59,15.16,14.55,13.38,13.05,11.75,11.29,12.77,13.00,13.78,13.25,11.74,12.36,11.83,12.46,12.55,12.27,13.33,13.29,12.82,13.11,14.16,14.05,13.33,14.53,15.31,15.19,14.49,15.17,15.17,13.49,14.17,14.47,14.20,13.28,13.55,14.38,13.14,12.35,12.85,13.27,12.10,11.91,11.79,11.67,11.78,12.16,12.92,12.74,11.79,12.31,13.01,12.03,12.18,12.86,12.96,12.19,12.04,12.87,12.89,12.46,12.34,13.61,13.64,12.82,13.44,14.63,14.28,15.30,13.43,12.97,11.99,12.22,12.99,12.26,11.36,12.00,11.86,10.99,10.73,11.29,10.90,10.33,10.73,10.77,10.40,10.22,10.13,10.04,9.83,9.75,10.29,10.26,10.16,10.77,10.85,10.80,10.26,11.14,11.83,11.60,11.36,11.36,12.21,12.90,12.62,11.03,11.16,12.49,11.39,10.83,11.18,12.11,11.01,10.76,11.34,11.92,10.86,11.02,11.88,12.25,13.54,13.14,14.23,13.93,14.59,14.21,12.61,13.72,14.07,12.82,12.30,13.66,13.35,11.76,12.34,13.62,12.12,11.66,12.66,13.21,11.73,11.92,13.17,12.67,13.57,12.72,13.53,14.20,12.10,12.64,14.09,13.40,12.03,13.18,14.10,12.56,12.43,13.90,14.05,12.45,13.50,14.44,14.25,14.02,14.47,14.43,12.93,12.42,13.18,12.16,12.30,13.31,12.49,12.24,13.30,13.44,12.12,12.91,13.02,12.04,11.61,12.40,11.67,10.78,11.47,11.84,11.17,10.71,11.22,11.29,11.20,12.31,12.62,12.53,14.02,14.28,15.21,13.86,14.84,13.74,13.30,13.94,14.86,14.63,13.97,14.25,14.99,15.80,15.94,16.28,15.09,15.11,16.02,15.54,14.75,15.31,16.02,15.21,14.28,13.53,14.70,14.26,13.01,12.94,14.17,12.37,11.91,12.96,13.29,12.16,11.57,12.72,12.70,11.43,11.22,10.36,10.53,9.37,9.48,9.13,9.57,10.62,10.43,9.82,10.76,11.44,10.99,11.29,12.10,12.64,12.53,12.77,13.69,13.73,13.60,14.00,14.74,14.59,14.77,15.59,15.28,15.10,15.56,14.87,14.39,14.16,14.52,13.28,12.70,12.65,12.27,11.95,11.52,11.54,10.37,10.17,10.23,9.93,9.18,8.52,8.94,8.51,7.60,7.83,8.25,7.27,6.68,7.35,7.08,6.18,6.37,6.69,6.25,5.33,5.47,5.42,4.89,4.76,5.44,4.85,4.44,5.01,5.21,4.65,4.66,5.25,5.34,4.74,5.24,5.83,5.77,5.35,6.17,5.83,5.44,4.66,4.91,5.61,5.09,4.68,5.33,5.59,5.08,5.11,5.73,5.95,5.49,5.87,6.40,6.64,6.41,7.02,7.55,7.59,7.91,8.51,9.81,9.55,10.46,9.28,8.71,9.15,9.06,8.28,7.88,8.42,8.14,7.41,7.31,7.80,7.36,6.80,7.07,7.29,6.94,6.80,7.65,7.57,6.95,7.20,8.11,7.85,7.76,8.12,7.22,7.17,8.13,7.32,7.00,8.11,8.32,7.67,7.83,8.79,9.25,9.52,9.07,9.27,8.81,7.82,7.76,8.29,8.05,7.05,7.35,7.83,6.92,6.99,6.23,6.63,7.07,7.23,6.06,6.35,5.41,5.19,5.55,5.19,4.88,4.58,4.56,4.14,3.74,3.36,2.80,2.69,2.25,2.71,2.24,1.65,2.87,2.96,3.91,3.82,4.55,3.73,3.03,3.95,4.05,3.32,3.20,4.11,4.04,3.50,3.86,4.30,4.37,3.90,4.45,4.82,4.55,4.32,4.81,5.06,3.92,4.13,3.89,3.83,3.38,3.21,3.09,2.99,2.73,2.54,2.41,2.21,1.99,1.81,1.48,1.33,1.34,1.24,0.88,0.77,0.93,1.31,1.53,2.63,2.54,1.88,2.43,2.39,1.54,1.76,2.61,2.63,2.13,2.44,2.94,2.63,2.60,3.12,3.46,3.04,3.02,3.89,3.92,3.98,4.45,5.63],[31.19,31.16,31.10,31.01,31.03,31.04,31.01,30.97,30.99,31.01,30.98,31.00,31.00,30.96,30.96,30.98,30.93,30.86,30.92,30.69,30.70,30.69,30.77,30.79,30.71,30.80,30.61,30.70,30.70,30.57,30.38,30.56,30.55,30.36,30.33,30.49,30.46,30.19,30.31,30.15,29.99,30.03,29.99,29.86,29.72,29.97,29.94,29.75,29.59,29.97,30.09,29.68,29.83,30.12,29.99,29.67,29.91,29.80,29.88,29.51,30.00,30.09,29.79,29.80,30.19,30.13,29.83,30.14,30.33,30.20,30.22,30.43,30.44,30.40,30.47,30.65,30.46,30.59,30.72,30.73,30.73,30.79,30.71,30.87,30.79,30.58,30.82,30.71,30.64,30.35,30.42,30.61,30.38,30.12,30.40,30.63,30.29,30.17,30.48,30.60,30.35,30.63,30.50,30.36,30.66,30.52,30.27,30.15,30.49,30.65,30.25,30.66,30.69,30.43,30.56,30.82,30.79,30.82,30.70,30.73,30.74,30.52,30.42,30.54,30.45,30.33,30.17,30.36,30.25,29.91,29.87,29.72,29.55,29.42,29.50,29.20,29.10,28.20,28.55,27.75,28.25,28.66,28.59,28.99,28.82,28.04,28.51,29.20,28.81,28.63,29.42,29.61,29.65,29.39,29.67,29.41,28.82,29.00,29.49,29.01,28.68,29.20,29.29,28.98,29.07,29.39,29.32,29.01,29.44,29.70,29.70,29.58,29.93,29.86,30.09,29.89,29.51,29.83,29.86,29.57,29.40,29.70,29.48,28.73,29.23,29.41,29.05,28.54,29.37,29.26,28.82,28.86,29.49,29.01,29.38,29.25,28.72,28.97,29.04,29.03,28.24,28.41,28.76,29.18,28.28,28.55,29.20,29.08,28.54,28.70,29.59,29.37,29.41,29.85,29.92,29.72,29.99,29.96,29.93,29.84,30.08,29.99,29.82,30.14,30.27,30.31,30.35,30.41,30.49,30.61,30.66,30.61,30.50,30.33,30.57,30.58,30.32,30.48,30.59,30.57,30.37,30.52,30.60,30.64,30.55,30.58,30.67,30.74,30.77,30.85,30.82,30.94,30.78,30.59,30.79,30.76,30.58,30.53,30.77,30.67,30.37,30.46,30.58,30.33,30.24,30.37,30.36,29.86,29.84,30.36,30.15,30.30,29.94,30.26,30.47,29.95,30.19,30.43,30.55,30.10,30.44,30.66,30.42,30.42,30.58,30.66,30.49,30.53,30.79,30.83,30.70,30.82,30.86,30.64,30.54,30.74,30.62,30.56,30.59,30.45,30.38,30.57,30.53,30.34,30.36,30.29,30.00,30.10,30.34,30.30,30.13,30.17,30.38,30.19,30.24,30.40,30.54,30.50,30.62,30.81,30.75,30.89,30.95,31.06,30.90,31.06,31.01,30.84,30.99,31.11,31.07,30.95,31.08,31.13,31.13,31.16,31.13,31.15,31.08,31.14,31.15,31.07,31.07,31.15,31.11,31.03,30.91,31.01,31.02,30.84,30.76,30.97,30.74,30.69,30.66,30.82,30.74,30.67,30.64,30.80,30.80,30.68,30.70,30.64,30.51,30.47,30.51,30.61,30.64,30.59,30.66,30.66,30.72,30.75,30.85,30.82,30.89,30.92,30.98,31.03,31.07,31.10,31.07,31.07,31.18,31.15,31.16,31.19,31.16,31.16,31.19,31.07,31.13,31.16,31.08,30.94,30.90,30.99,30.89,30.72,30.90,30.84,30.69,30.67,30.75,30.67,30.48,30.62,30.66,30.38,30.35,30.54,30.54,30.25,30.20,30.40,30.14,30.08,30.16,30.30,29.99,29.61,29.42,29.45,29.72,29.71,29.44,29.77,30.01,29.76,29.68,30.07,30.11,29.97,29.93,30.13,30.18,30.03,30.17,30.39,29.91,29.99,29.76,29.78,29.80,29.77,29.40,29.65,29.79,29.71,29.50,29.86,29.70,29.64,29.37,29.91,30.06,29.73,29.79,30.07,30.28,30.12,30.23,30.59,30.60,30.62,30.44,30.37,30.48,30.37,30.25,30.27,30.36,30.36,30.21,30.19,30.27,30.18,29.99,30.17,30.16,29.90,29.96,30.05,29.98,29.91,30.10,30.26,30.15,30.30,30.48,30.44,30.36,30.58,30.47,30.16,30.47,30.56,30.31,30.16,30.57,30.68,30.60,30.46,30.62,30.65,30.31,30.27,30.58,30.45,30.24,30.39,30.67,30.43,30.60,30.43,30.51,30.68,30.67,30.36,30.62,30.46,30.27,30.58,30.29,30.20,30.20,30.05,29.71,29.54,29.83,29.34,29.56,29.55,29.44,29.16,29.26,28.98,29.07,28.72,28.66,28.95,29.00,28.85,28.79,29.19,29.22,29.27,29.55,29.62,29.70,29.76,29.79,29.81,29.91,29.97,30.07,30.00,30.25,30.29,30.54,30.28,30.46,30.26,30.43,30.34,30.03,30.14,30.32,30.05,29.80,29.96,30.08,29.78,29.40,29.96,29.73,29.76,29.69,29.99,29.75,29.51,29.68,29.92,30.10,30.15,29.58,29.88,30.21,29.90,29.74,30.19,30.34,30.03,29.84,30.30,30.36,29.84,30.00,30.48,30.37,30.08,30.38,30.60,30.39,30.37,30.36,29.75,28.76,27.93,27.59,26.96,26.41,25.79,25.66,25.46,24.43,24.36,24.18,23.19,23.11,22.85,23.36,22.35,22.21,21.83,21.02,21.46,20.93,20.65,21.02,20.82,20.42,20.43,19.54,18.80,17.93,17.64,18.72,17.70,16.90,17.16,17.38,16.81,16.13,16.38,17.21,15.99,15.84,16.58,16.68,15.84,16.12,16.47,15.84,15.12,15.76,16.14,15.26,14.55,15.62,15.95,14.44,15.65,16.34,16.00,16.04,16.80,17.09,16.24,17.33,18.04,17.83,17.54,18.23,19.10,18.05,17.77,19.11,19.45,18.51,18.85,19.81,19.71,19.18,19.75,20.66,19.79,21.13,20.43,20.65,19.71,19.94,19.67,19.04,18.60,17.66,17.48,19.01,18.36,17.48,18.16,19.47,18.39,17.68,18.93,19.26,18.34,19.70,18.57,18.94,18.24,17.74,17.56,18.09,17.23,17.23,17.25,17.40,17.89,17.33,18.53,19.00,18.81,19.45,19.08,18.30,18.43,18.35,17.30,17.26,17.04,16.76,16.31,15.66,15.40,14.37,14.22,12.76,12.41,13.88,13.64,14.27,13.76,12.40,13.14,12.39,13.30,13.33,12.62,14.19,13.91,13.36,13.42,14.62,14.50,13.91,15.10,15.78,15.73,15.04,15.76,15.48,14.08,14.88,15.19,14.83,13.81,14.52,14.78,13.96,13.11,14.00,14.07,12.67,13.13,12.72,12.50,12.83,12.97,13.90,13.70,12.45,13.30,14.08,12.97,13.11,13.80,13.85,13.08,12.88,13.70,13.63,12.88,12.94,14.34,14.07,13.22,13.73,15.20,14.54,15.66,13.74,13.28,12.25,12.64,12.87,12.54,11.55,12.03,12.28,11.51,11.19,11.70,11.65,10.89,11.15,11.55,11.21,10.95,10.76,11.06,10.84,10.52,10.88,11.02,10.77,11.28,11.40,11.34,10.56,11.58,12.36,12.17,11.64,11.83,12.67,13.48,13.07,11.50,11.84,13.14,12.16,11.29,11.78,12.82,11.82,11.22,12.02,12.78,11.53,11.56,12.63,12.89,13.97,13.80,14.56,14.54,14.95,14.74,13.46,14.21,14.54,13.44,13.14,14.35,14.03,12.65,13.10,14.42,12.92,12.27,13.49,13.99,12.51,12.53,13.79,13.16,14.32,13.25,14.03,14.94,12.85,13.18,14.95,14.24,12.81,13.93,14.78,13.60,13.04,14.46,14.88,13.21,14.15,14.75,14.72,14.58,14.50,14.70,13.68,13.05,13.48,12.64,12.96,13.60,13.08,12.85,13.99,13.81,12.69,13.44,13.62,12.59,12.16,13.01,12.43,11.45,11.92,12.33,11.66,11.39,11.58,11.64,11.66,12.90,12.82,13.11,14.47,14.13,15.18,14.33,14.97,14.20,13.75,14.28,15.43,15.05,14.53,14.65,15.30,16.09,16.39,16.42,15.38,15.49,16.29,15.77,15.06,15.64,16.21,15.43,14.62,13.96,14.98,14.76,13.70,13.47,14.54,13.03,12.75,13.51,13.74,12.96,12.41,13.26,13.26,12.17,11.62,10.75,11.16,9.89,10.09,9.69,10.19,11.44,11.14,10.41,11.62,12.30,11.84,12.00,12.83,13.22,13.09,13.32,14.32,14.15,13.95,14.53,15.26,15.02,15.06,16.18,15.58,15.67,16.06,15.12,14.66,14.57,14.88,13.75,13.45,13.34,12.73,12.47,12.27,11.98,10.85,10.76,10.70,10.40,9.70,8.96,9.49,8.96,8.10,8.22,8.54,7.78,7.17,7.92,7.45,6.80,6.77,7.12,6.62,5.85,5.83,5.86,5.02,5.08,5.96,5.26,4.78,5.45,5.57,4.95,4.87,5.67,5.78,4.98,5.47,6.12,6.14,5.71,6.38,6.08,5.70,4.89,5.14,5.88,5.28,4.85,5.65,6.06,5.36,5.27,6.06,6.40,6.07,6.22,6.90,7.22,6.67,7.37,8.04,8.03,8.18,8.99,10.21,10.00,10.80,9.79,9.06,9.55,9.47,8.49,8.28,8.76,8.56,7.96,7.90,8.16,7.99,7.28,7.67,7.87,7.48,7.32,8.13,8.20,7.51,7.69,8.50,8.39,8.07,8.32,7.49,7.42,8.18,7.65,7.35,8.41,8.67,8.04,8.30,9.23,9.65,10.02,9.45,9.77,9.43,8.30,8.24,8.79,8.58,7.58,7.76,8.22,7.36,7.22,6.58,6.86,7.18,7.36,6.31,6.40,5.61,5.43,5.65,5.28,4.69,4.65,4.47,4.24,3.77,3.47,2.65,2.86,2.28,2.76,2.14,1.59,2.70,2.82,3.71,3.62,4.53,3.63,3.01,3.90,4.12,3.27,3.61,4.37,4.25,3.70,4.10,4.46,4.59,4.08,4.53,4.93,4.68,4.61,5.02,5.31,4.37,4.48,4.14,4.27,3.56,3.44,3.55,3.43,3.08,2.81,2.69,2.51,2.17,2.04,1.92,1.60,1.47,1.49,1.29,0.86,0.76,1.03,1.36,2.47,2.58,1.85,2.53,2.61,1.68,2.06,2.70,2.82,2.38,2.67,3.13,3.06,2.63,3.29,3.61,3.41,3.34,3.77,4.01,4.17,4.47,5.74],[31.34,31.29,31.20,31.16,31.14,31.12,31.08,31.08,31.04,31.05,31.05,31.11,31.04,31.05,31.05,31.10,30.98,30.88,31.01,30.71,30.75,30.72,30.83,30.82,30.81,30.84,30.69,30.76,30.77,30.62,30.51,30.66,30.64,30.48,30.45,30.53,30.51,30.25,30.39,30.29,30.15,30.08,30.16,29.99,29.83,30.07,30.12,29.98,29.74,30.10,30.36,29.86,30.06,30.33,30.21,29.85,30.01,29.92,29.93,29.68,30.18,30.26,30.02,30.00,30.40,30.32,30.09,30.32,30.52,30.41,30.37,30.55,30.65,30.56,30.60,30.74,30.60,30.72,30.76,30.79,30.76,30.84,30.77,30.90,30.84,30.70,30.81,30.75,30.72,30.49,30.55,30.69,30.58,30.38,30.52,30.70,30.53,30.46,30.68,30.70,30.44,30.66,30.56,30.42,30.73,30.62,30.37,30.30,30.56,30.70,30.38,30.71,30.75,30.54,30.72,30.85,30.82,30.85,30.73,30.77,30.75,30.58,30.53,30.61,30.55,30.55,30.28,30.48,30.41,30.10,29.97,29.93,29.73,29.60,29.72,29.29,29.25,28.47,28.59,28.18,28.41,28.76,28.70,29.11,29.05,28.35,28.95,29.59,29.09,29.21,29.77,29.84,29.86,29.68,29.78,29.64,29.22,29.38,29.67,29.25,28.96,29.47,29.42,29.04,29.31,29.56,29.57,29.11,29.65,29.82,29.92,29.66,30.05,29.95,30.12,29.98,29.70,29.92,29.98,29.83,29.67,29.90,29.70,29.15,29.60,29.58,29.32,29.05,29.69,29.47,29.14,29.21,29.74,29.11,29.42,29.30,29.09,28.93,29.07,29.25,28.43,28.59,29.16,29.50,28.70,28.92,29.57,29.34,29.02,29.07,29.75,29.66,29.69,29.88,29.99,29.87,30.08,30.04,30.04,29.95,30.18,30.15,29.94,30.19,30.33,30.40,30.42,30.48,30.58,30.63,30.72,30.64,30.54,30.41,30.66,30.65,30.37,30.54,30.74,30.62,30.41,30.63,30.72,30.64,30.60,30.68,30.75,30.82,30.86,30.94,30.93,30.98,30.91,30.74,30.87,30.85,30.75,30.67,30.80,30.74,30.50,30.60,30.61,30.47,30.32,30.43,30.44,29.92,30.02,30.41,30.23,30.38,30.05,30.36,30.51,30.14,30.21,30.51,30.59,30.20,30.48,30.68,30.57,30.46,30.62,30.74,30.57,30.60,30.82,30.87,30.78,30.87,30.92,30.80,30.68,30.82,30.73,30.65,30.71,30.56,30.48,30.60,30.69,30.53,30.44,30.36,30.10,30.28,30.40,30.32,30.19,30.31,30.44,30.22,30.24,30.48,30.57,30.56,30.75,30.88,30.86,30.96,30.99,31.04,30.97,31.07,31.00,30.92,31.01,31.11,31.09,31.02,31.06,31.17,31.15,31.19,31.16,31.15,31.14,31.18,31.16,31.13,31.11,31.15,31.12,31.04,30.94,31.02,31.06,30.89,30.81,30.99,30.86,30.82,30.87,30.91,30.84,30.75,30.79,30.84,30.80,30.68,30.69,30.67,30.56,30.52,30.53,30.65,30.71,30.71,30.71,30.77,30.80,30.84,30.93,30.90,30.92,30.95,30.99,31.03,31.05,31.09,31.12,31.12,31.16,31.16,31.18,31.21,31.19,31.20,31.21,31.12,31.11,31.17,31.06,30.96,30.96,31.02,30.94,30.80,30.92,30.87,30.77,30.70,30.77,30.72,30.55,30.63,30.73,30.52,30.41,30.58,30.54,30.28,30.17,30.33,30.08,29.95,30.04,30.05,29.83,29.80,29.69,29.51,29.64,29.91,29.73,29.66,29.95,29.89,29.75,30.14,30.17,30.10,30.02,30.32,30.30,30.18,30.32,30.45,30.01,30.06,29.85,29.85,29.85,29.77,29.60,29.64,29.86,29.74,29.52,29.88,29.95,29.85,29.54,30.08,30.00,29.81,29.83,30.25,30.16,30.06,30.25,30.57,30.59,30.66,30.43,30.41,30.48,30.41,30.34,30.31,30.40,30.34,30.16,30.34,30.29,30.15,30.12,30.26,30.16,30.08,30.06,30.12,30.01,29.95,30.15,30.42,30.28,30.40,30.61,30.51,30.48,30.68,30.52,30.28,30.58,30.66,30.35,30.26,30.69,30.77,30.69,30.54,30.62,30.67,30.42,30.36,30.63,30.53,30.32,30.42,30.68,30.51,30.65,30.51,30.59,30.77,30.77,30.48,30.71,30.56,30.37,30.61,30.40,30.27,30.26,30.23,29.75,29.81,29.99,29.54,29.67,29.55,29.53,29.19,29.16,29.08,29.05,28.81,28.61,28.81,28.97,28.82,29.18,29.28,29.41,29.27,29.59,29.68,29.85,29.69,29.70,29.93,30.04,30.07,30.09,30.08,30.32,30.40,30.55,30.33,30.43,30.17,30.38,30.29,29.98,30.06,30.30,30.06,29.78,29.93,30.22,29.73,29.36,29.93,29.83,29.52,29.71,30.17,29.95,29.51,29.90,30.07,30.26,30.24,29.72,30.01,30.33,30.08,29.75,30.26,30.38,30.13,29.96,30.42,30.40,29.92,30.15,30.50,30.37,30.10,30.45,30.56,30.41,30.41,30.32,29.87,28.94,27.63,27.44,26.84,26.31,25.93,25.92,25.46,24.67,24.74,24.50,23.84,23.56,23.65,24.01,22.91,23.02,22.42,21.56,21.95,21.32,21.15,21.58,21.69,21.27,20.72,20.74,20.02,18.93,18.69,19.84,18.65,17.68,18.05,18.67,17.81,17.15,17.65,18.27,16.93,16.76,17.32,17.74,16.75,16.85,17.53,16.59,15.54,16.50,16.75,15.78,15.12,16.11,16.53,14.49,15.89,16.82,16.68,16.87,17.76,17.92,17.15,18.34,18.73,18.55,18.53,19.50,20.16,18.98,19.01,20.27,20.02,19.60,20.02,21.18,20.51,20.13,21.28,21.79,20.85,22.42,21.59,21.75,20.96,20.73,20.76,20.24,19.50,18.38,18.32,19.97,19.37,18.61,19.43,20.40,19.70,18.94,19.62,20.32,19.32,20.46,19.56,19.65,18.56,18.28,18.18,18.39,17.69,17.41,17.83,18.11,18.50,18.07,19.07,19.77,19.70,20.25,19.80,19.04,18.97,19.26,18.11,18.00,17.51,17.40,16.87,16.52,15.76,14.70,14.08,13.01,12.61,13.70,13.58,14.24,13.77,12.26,13.14,11.96,13.34,13.11,12.85,14.07,13.86,13.42,14.01,15.24,14.65,14.36,16.05,16.64,16.61,15.51,16.49,16.09,14.49,15.49,16.37,15.37,14.10,15.12,15.40,13.99,13.14,14.60,14.31,12.57,12.99,13.13,12.94,13.08,13.88,14.55,14.53,13.29,13.57,14.64,13.49,13.40,14.32,14.58,13.64,13.39,14.22,14.42,13.55,13.51,14.70,14.86,13.98,14.46,16.12,15.46,16.04,13.91,13.77,12.19,12.85,13.62,12.82,11.70,12.52,12.79,11.54,11.40,12.20,11.93,11.02,11.70,11.95,11.20,10.92,11.12,11.63,10.73,10.72,11.24,11.67,11.04,11.73,12.02,11.80,11.48,12.23,13.27,13.31,12.62,12.85,13.87,14.32,14.14,12.61,12.38,14.07,13.01,11.77,12.40,13.57,12.58,11.81,12.55,13.60,12.35,12.29,13.11,13.95,14.79,14.56,15.44,15.11,15.93,15.39,14.09,15.10,15.49,13.97,13.81,15.26,14.79,12.97,13.63,15.14,13.34,12.82,14.16,14.98,13.15,13.13,15.22,14.62,15.59,14.16,15.02,15.85,13.41,13.82,15.91,15.03,13.40,14.75,15.64,14.01,13.76,15.19,15.31,13.58,15.03,15.94,15.59,15.72,15.77,15.70,14.23,14.05,14.69,13.85,13.59,14.92,14.23,13.46,14.73,15.09,13.75,14.71,14.78,13.51,12.96,13.59,13.12,11.49,12.53,12.80,12.33,12.08,12.30,13.06,12.65,13.73,14.26,14.18,15.06,15.60,16.42,15.06,15.90,15.03,14.71,15.21,16.19,15.93,15.37,15.63,16.16,16.91,17.44,17.43,16.05,16.59,17.34,16.56,15.63,16.44,17.04,16.34,15.65,15.06,15.91,15.48,14.55,14.42,15.36,13.82,13.41,14.03,14.52,13.38,13.25,14.11,13.85,12.81,12.70,11.97,11.84,10.79,10.87,10.53,10.70,12.00,11.73,10.96,12.20,13.26,12.74,12.81,13.68,14.09,13.88,14.28,15.01,14.90,14.42,15.24,15.83,16.02,15.94,17.33,16.67,16.42,16.71,16.05,15.23,15.20,15.88,14.72,14.29,14.27,13.75,13.63,13.01,13.00,11.96,11.50,11.37,11.37,10.54,10.02,10.39,9.99,9.02,9.22,9.68,8.67,8.27,9.03,8.62,7.57,7.82,8.32,7.71,6.85,6.76,6.57,5.82,6.04,6.78,5.81,5.58,6.12,6.21,5.40,5.70,6.50,6.40,5.75,6.50,7.09,6.95,6.58,7.23,6.79,6.50,5.52,5.80,6.50,6.03,5.39,6.16,6.48,6.00,5.77,6.75,7.01,6.59,6.89,7.75,8.23,7.66,8.24,9.20,9.17,9.65,10.13,11.77,11.51,12.32,11.04,10.35,10.65,10.74,9.71,9.38,10.09,9.87,8.69,8.57,9.33,8.61,7.89,8.24,8.68,7.89,7.61,8.81,8.70,7.92,8.45,9.57,9.04,8.70,9.27,8.10,8.26,9.22,8.56,8.03,9.44,9.77,8.84,9.19,10.30,10.87,11.28,10.68,10.95,10.35,9.23,8.95,9.73,9.50,8.18,8.77,9.27,8.08,8.20,7.51,7.89,8.25,8.57,7.36,7.67,6.82,6.53,6.99,6.43,5.91,5.58,5.47,5.15,4.52,4.54,3.50,3.57,2.73,3.32,2.51,2.10,3.20,3.35,4.39,4.34,5.29,4.35,3.58,4.53,4.58,3.82,3.81,4.85,4.77,4.28,4.94,5.24,5.15,5.05,5.57,5.99,5.80,5.82,6.43,6.68,5.66,6.00,5.50,5.73,5.14,4.44,4.89,4.63,3.97,3.83,3.76,3.39,3.05,2.92,2.79,2.25,1.89,2.07,1.86,1.46,0.97,0.76,1.08,1.94,2.65,2.10,3.36,3.38,2.35,2.56,3.72,3.78,2.90,3.67,4.31,4.07,3.62,4.54,5.17,4.75,4.65,5.39,5.70,5.50,5.74,7.17],[31.28,31.24,31.15,31.10,31.09,31.11,31.07,31.05,31.06,31.07,31.04,31.10,31.07,31.02,31.04,31.09,30.92,30.87,30.97,30.66,30.71,30.67,30.79,30.81,30.83,30.88,30.76,30.81,30.84,30.65,30.58,30.71,30.66,30.45,30.47,30.52,30.51,30.29,30.37,30.25,30.10,30.11,30.15,30.01,29.89,30.08,30.17,30.03,29.83,30.18,30.39,30.04,30.03,30.39,30.20,30.00,30.05,30.03,30.11,29.78,30.25,30.30,30.03,30.03,30.42,30.31,30.11,30.34,30.50,30.41,30.35,30.59,30.64,30.57,30.60,30.74,30.65,30.69,30.78,30.82,30.81,30.91,30.83,30.97,30.87,30.73,30.87,30.79,30.75,30.50,30.57,30.75,30.58,30.39,30.54,30.74,30.46,30.50,30.70,30.72,30.48,30.72,30.64,30.50,30.78,30.66,30.42,30.31,30.61,30.74,30.39,30.75,30.80,30.62,30.74,30.91,30.86,30.90,30.78,30.79,30.80,30.66,30.58,30.63,30.67,30.58,30.32,30.46,30.41,30.16,30.09,30.05,29.92,29.72,29.79,29.43,29.29,28.85,28.86,28.41,28.56,28.84,28.78,29.09,29.01,28.48,28.94,29.48,29.13,29.10,29.65,29.87,29.87,29.61,29.79,29.66,29.22,29.36,29.75,29.39,29.19,29.46,29.67,29.30,29.52,29.73,29.77,29.42,29.80,29.95,29.96,29.81,30.08,30.06,30.18,30.02,29.73,29.94,30.06,29.88,29.76,29.89,29.70,29.27,29.67,29.66,29.41,29.20,29.65,29.59,29.30,29.25,29.67,29.31,29.50,29.32,29.10,28.98,29.16,29.33,28.77,28.87,29.14,29.49,28.91,29.02,29.31,29.42,29.18,29.07,29.70,29.75,29.81,30.00,30.13,30.01,30.25,30.19,30.14,30.05,30.26,30.23,30.06,30.27,30.42,30.41,30.43,30.48,30.57,30.64,30.70,30.68,30.61,30.47,30.68,30.68,30.45,30.58,30.72,30.69,30.46,30.65,30.76,30.69,30.62,30.72,30.80,30.84,30.87,30.95,30.89,30.98,30.87,30.74,30.87,30.84,30.71,30.67,30.82,30.74,30.52,30.60,30.65,30.45,30.37,30.43,30.41,30.01,30.09,30.43,30.25,30.38,30.11,30.37,30.50,30.23,30.29,30.50,30.61,30.25,30.54,30.71,30.58,30.53,30.65,30.75,30.62,30.63,30.83,30.87,30.84,30.90,30.92,30.79,30.70,30.82,30.73,30.67,30.74,30.53,30.51,30.63,30.69,30.46,30.48,30.39,30.13,30.25,30.45,30.39,30.26,30.35,30.47,30.36,30.32,30.53,30.58,30.61,30.76,30.86,30.84,30.97,31.03,31.10,30.96,31.08,31.04,30.92,31.03,31.12,31.09,31.00,31.09,31.19,31.17,31.21,31.17,31.15,31.12,31.18,31.15,31.10,31.10,31.15,31.13,31.04,30.95,31.04,31.08,30.91,30.84,31.01,30.86,30.81,30.84,30.89,30.86,30.81,30.83,30.86,30.85,30.78,30.73,30.74,30.64,30.59,30.61,30.71,30.73,30.70,30.74,30.79,30.85,30.84,30.93,30.90,30.92,30.99,31.01,31.04,31.05,31.12,31.12,31.11,31.22,31.20,31.22,31.23,31.20,31.21,31.25,31.15,31.15,31.20,31.11,31.00,30.99,31.09,31.00,30.85,30.98,30.94,30.81,30.75,30.84,30.78,30.65,30.69,30.76,30.55,30.49,30.58,30.58,30.41,30.28,30.41,30.25,30.04,30.14,30.31,30.09,29.76,29.69,29.69,29.91,30.00,29.78,30.04,30.19,30.04,29.84,30.23,30.26,30.20,30.08,30.36,30.39,30.30,30.39,30.55,30.16,30.29,30.00,30.09,30.12,29.91,29.81,29.99,30.03,30.05,29.79,30.11,30.02,29.90,29.63,30.19,30.14,29.97,29.86,30.27,30.29,30.22,30.14,30.64,30.66,30.72,30.48,30.40,30.62,30.57,30.41,30.49,30.53,30.52,30.33,30.40,30.44,30.39,30.28,30.32,30.35,30.18,30.10,30.31,30.21,30.15,30.34,30.46,30.34,30.47,30.61,30.59,30.55,30.70,30.61,30.39,30.60,30.69,30.47,30.37,30.68,30.83,30.74,30.63,30.72,30.76,30.50,30.46,30.73,30.62,30.38,30.54,30.76,30.56,30.73,30.60,30.70,30.83,30.81,30.59,30.76,30.58,30.43,30.74,30.50,30.40,30.39,30.34,29.91,29.94,30.14,29.69,30.00,29.98,29.83,29.50,29.44,29.41,29.43,29.20,29.28,29.35,29.40,29.27,29.49,29.51,29.73,29.76,29.82,29.89,30.03,29.95,29.88,30.02,30.13,30.05,30.19,30.21,30.42,30.48,30.64,30.44,30.57,30.36,30.46,30.45,30.15,30.25,30.42,30.23,30.01,30.15,30.38,29.97,29.77,30.19,30.07,29.91,30.04,30.35,30.10,29.72,30.00,30.07,30.53,30.40,30.06,30.29,30.52,30.30,30.16,30.41,30.57,30.32,30.14,30.50,30.54,30.11,30.28,30.59,30.51,30.26,30.54,30.71,30.55,30.53,30.49,30.09,29.37,28.49,28.23,27.94,27.41,26.94,26.97,26.73,26.07,26.00,26.06,25.24,25.02,25.05,25.43,24.11,24.64,23.74,23.24,23.40,22.63,22.75,23.08,23.60,23.19,22.51,22.93,22.40,21.39,21.08,22.22,21.19,20.28,20.60,21.41,20.61,19.74,20.40,20.95,19.90,19.38,20.09,20.26,19.26,19.12,20.20,19.03,18.02,19.19,19.44,18.44,18.07,19.05,19.41,17.29,18.54,19.25,18.87,19.09,19.88,20.19,19.18,20.56,21.07,20.96,20.78,21.72,22.27,21.27,21.13,22.43,22.46,21.76,22.23,23.36,22.77,22.20,23.44,23.89,22.92,24.27,23.62,23.83,22.94,22.87,22.91,22.51,21.73,20.82,20.93,22.36,21.82,21.21,21.54,22.74,22.02,21.38,22.01,22.44,21.47,22.25,21.23,21.57,20.73,20.41,20.15,20.68,19.93,19.80,20.31,20.30,20.68,20.47,21.46,21.88,21.90,22.48,22.01,21.23,21.42,21.53,20.67,20.71,20.15,20.27,19.78,19.36,18.54,17.87,17.32,16.33,15.90,16.43,16.10,16.74,16.03,14.68,15.35,14.23,15.05,15.06,15.00,16.32,15.87,15.69,16.53,17.33,17.06,16.73,18.21,18.72,19.06,18.11,18.95,18.67,17.03,17.95,18.49,17.77,16.60,17.67,17.92,16.57,16.09,17.05,17.04,15.45,15.75,16.22,16.06,15.90,16.95,17.44,17.57,15.78,16.16,17.23,16.26,15.82,16.74,17.39,16.02,16.04,16.90,17.18,15.83,16.01,17.36,17.15,16.42,16.89,18.20,17.23,18.11,15.76,15.95,14.46,14.51,15.83,15.19,14.13,14.43,14.96,13.88,13.75,14.11,14.14,13.40,14.22,14.50,13.63,13.49,13.84,14.26,13.41,13.86,13.98,14.83,14.19,14.66,15.24,15.09,14.98,15.33,16.20,16.87,15.90,15.76,16.68,17.37,16.99,15.69,15.66,17.25,16.04,14.72,15.73,16.90,15.86,14.99,15.99,16.93,15.55,15.71,16.44,17.04,18.12,17.70,18.55,18.03,18.95,18.67,17.18,18.04,18.62,17.24,16.99,18.26,18.21,16.00,16.74,18.57,16.66,16.10,17.57,18.26,16.49,16.37,18.34,17.77,18.99,17.50,18.34,19.08,16.84,17.23,19.12,18.32,16.41,18.02,19.09,17.18,16.91,18.89,18.58,16.84,18.25,19.23,18.79,18.78,18.97,18.85,17.41,17.21,17.81,16.80,16.72,18.01,17.07,16.74,17.91,18.19,16.69,17.89,18.05,16.77,16.32,17.10,16.27,14.58,15.74,16.13,15.38,14.90,15.73,16.06,15.80,17.02,17.08,16.97,18.15,18.37,19.29,17.84,18.77,17.92,17.42,17.80,18.98,18.58,18.04,18.18,18.73,19.41,19.76,19.79,18.56,18.86,19.75,19.18,18.21,19.09,19.61,18.88,17.97,17.67,18.68,18.21,17.28,17.24,18.13,16.85,16.55,17.26,17.80,16.53,16.60,17.36,17.06,16.07,15.82,14.95,15.00,13.75,14.21,13.58,14.02,15.57,14.92,13.90,15.37,16.37,15.54,15.59,16.61,17.04,16.54,16.94,17.66,17.29,16.95,17.82,18.16,17.85,18.32,19.22,18.70,18.77,19.11,18.33,17.80,17.66,18.47,17.08,16.93,17.02,16.18,16.12,15.94,15.74,14.53,14.51,14.58,14.14,13.59,13.37,13.21,12.63,11.62,11.76,12.09,11.02,10.60,11.24,10.78,9.75,9.83,10.37,9.89,8.79,8.33,8.30,7.23,7.49,8.79,7.38,7.18,8.04,8.28,7.64,7.84,8.68,8.83,8.04,8.88,9.94,10.10,9.29,10.16,9.73,9.17,7.90,8.42,9.09,8.37,7.56,8.40,9.00,8.04,7.79,8.91,9.37,8.81,9.00,10.08,10.68,9.67,10.54,11.72,11.50,11.96,12.73,14.23,14.17,15.17,13.76,12.85,13.70,13.93,12.46,12.11,13.35,13.19,11.35,11.24,12.66,11.56,10.24,11.13,12.00,10.71,10.59,12.12,12.08,11.21,11.70,12.92,12.39,11.71,12.52,11.12,11.40,12.35,11.54,11.23,12.70,12.82,12.30,12.73,13.62,13.98,14.34,14.10,14.18,13.34,12.37,11.72,12.87,12.56,10.92,11.45,11.95,11.17,10.97,10.32,11.22,11.39,11.69,10.52,10.53,9.81,9.43,9.93,9.54,8.93,8.24,8.18,7.97,7.22,6.96,5.87,5.24,3.25,5.46,4.15,3.24,4.61,5.18,6.51,5.60,6.63,6.25,5.01,5.86,6.48,5.45,5.33,6.56,6.89,5.84,6.81,7.73,7.55,7.36,8.08,8.51,8.50,8.54,9.29,9.64,8.54,9.01,8.19,8.68,7.96,7.15,7.01,7.11,6.49,5.64,5.62,5.03,5.36,4.17,4.35,3.55,2.97,2.77,2.75,2.49,1.59,1.16,0.77,1.29,2.11,2.28,3.94,3.33,2.91,3.41,5.12,4.45,3.74,4.80,5.82,5.40,5.81,7.12,7.46,7.12,7.30,7.96,8.28,8.27,8.60,9.79],[31.37,31.33,31.26,31.24,31.24,31.21,31.17,31.17,31.18,31.14,31.16,31.19,31.12,31.10,31.14,31.18,31.05,30.97,31.11,30.74,30.76,30.75,30.93,30.94,30.99,31.03,30.89,30.95,30.97,30.77,30.68,30.82,30.80,30.59,30.58,30.71,30.66,30.45,30.53,30.49,30.28,30.26,30.32,30.19,30.05,30.23,30.29,30.08,29.94,30.29,30.39,30.03,30.06,30.35,30.23,30.03,30.23,30.11,30.26,29.93,30.51,30.46,30.17,30.26,30.61,30.45,30.23,30.56,30.70,30.53,30.54,30.75,30.78,30.71,30.78,30.93,30.79,30.84,30.95,30.98,30.95,31.02,30.99,31.06,30.99,30.85,31.00,30.91,30.82,30.56,30.63,30.83,30.67,30.43,30.63,30.85,30.61,30.53,30.72,30.85,30.60,30.92,30.81,30.60,30.89,30.82,30.53,30.36,30.73,30.82,30.46,30.79,30.86,30.61,30.77,31.00,30.93,30.99,30.85,30.89,30.90,30.77,30.63,30.71,30.63,30.54,30.42,30.55,30.41,30.26,30.20,30.28,30.15,29.94,30.07,29.72,29.66,29.08,29.11,28.95,29.08,29.19,29.17,29.47,29.47,28.98,29.35,29.85,29.58,29.48,29.97,30.16,30.19,29.90,30.08,30.03,29.56,29.61,29.94,29.59,29.55,29.75,29.68,29.45,29.73,29.87,29.79,29.55,29.96,30.10,30.13,29.98,30.24,30.21,30.34,30.14,29.95,30.10,30.13,29.97,29.98,30.11,29.92,29.57,29.89,29.96,29.65,29.54,29.89,29.88,29.59,29.51,29.96,29.57,29.60,29.69,29.39,29.41,29.55,29.61,29.11,29.28,29.30,29.74,29.27,29.11,29.45,29.57,29.27,28.98,29.69,29.78,29.82,29.99,30.14,30.14,30.25,30.26,30.30,30.24,30.38,30.37,30.21,30.42,30.49,30.55,30.54,30.60,30.69,30.75,30.75,30.76,30.71,30.52,30.71,30.77,30.52,30.62,30.77,30.77,30.58,30.70,30.84,30.74,30.72,30.76,30.85,30.88,30.91,30.99,30.97,31.01,30.96,30.80,30.92,30.91,30.75,30.73,30.83,30.79,30.55,30.65,30.67,30.46,30.47,30.47,30.51,30.18,30.18,30.50,30.44,30.53,30.20,30.47,30.60,30.31,30.36,30.60,30.68,30.38,30.61,30.73,30.63,30.57,30.75,30.82,30.67,30.65,30.90,30.96,30.86,30.97,31.00,30.84,30.77,30.89,30.82,30.74,30.77,30.61,30.58,30.67,30.75,30.59,30.57,30.51,30.31,30.36,30.49,30.48,30.36,30.39,30.55,30.45,30.31,30.61,30.63,30.71,30.84,30.92,30.89,31.07,31.07,31.17,31.08,31.13,31.09,31.04,31.12,31.16,31.16,31.09,31.15,31.22,31.18,31.25,31.20,31.19,31.13,31.22,31.17,31.13,31.12,31.16,31.13,31.06,31.01,31.07,31.08,30.99,30.93,31.05,30.96,30.86,30.90,30.98,30.90,30.86,30.87,30.89,30.91,30.81,30.78,30.80,30.66,30.63,30.66,30.74,30.78,30.77,30.79,30.85,30.91,30.89,30.97,30.99,31.00,31.03,31.07,31.07,31.08,31.13,31.11,31.11,31.21,31.20,31.28,31.29,31.22,31.23,31.27,31.13,31.19,31.19,31.17,31.10,31.08,31.12,31.06,30.96,31.04,31.00,30.92,30.82,30.91,30.92,30.71,30.72,30.82,30.64,30.51,30.62,30.64,30.37,30.31,30.43,30.29,30.28,30.26,30.36,30.15,29.93,29.88,29.91,29.96,30.00,29.93,30.10,30.22,30.12,30.11,30.34,30.39,30.37,30.32,30.49,30.52,30.43,30.48,30.61,30.24,30.32,30.11,30.12,30.21,30.16,30.01,30.04,30.15,30.10,29.97,30.08,30.14,29.83,29.77,30.20,30.27,30.04,29.93,30.34,30.37,30.32,30.28,30.58,30.66,30.77,30.34,30.46,30.62,30.47,30.33,30.38,30.56,30.49,30.35,30.48,30.53,30.33,30.31,30.49,30.47,30.31,30.31,30.42,30.36,30.23,30.39,30.57,30.50,30.55,30.72,30.69,30.65,30.83,30.64,30.47,30.71,30.78,30.55,30.46,30.81,30.90,30.83,30.71,30.80,30.82,30.61,30.59,30.83,30.69,30.53,30.63,30.83,30.65,30.79,30.70,30.77,30.93,30.91,30.61,30.84,30.72,30.55,30.83,30.58,30.52,30.54,30.49,30.08,30.15,30.29,29.93,30.12,30.23,29.99,29.77,29.91,29.76,29.50,29.34,29.65,29.48,29.43,29.56,29.59,29.61,29.76,29.83,29.91,29.98,30.10,30.10,30.18,30.12,30.23,30.33,30.34,30.30,30.52,30.57,30.76,30.56,30.67,30.44,30.57,30.57,30.32,30.34,30.52,30.34,30.12,30.20,30.44,30.12,29.98,30.39,30.26,30.12,30.32,30.61,30.46,30.13,30.41,30.50,30.48,30.55,30.47,30.48,30.64,30.49,30.32,30.54,30.65,30.55,30.33,30.61,30.69,30.27,30.40,30.71,30.66,30.42,30.65,30.83,30.65,30.63,30.69,30.29,29.69,28.86,28.64,28.22,27.83,27.54,27.83,27.33,26.92,26.96,27.19,26.61,26.60,26.66,26.98,26.07,26.28,26.00,25.36,25.54,25.11,25.39,25.58,25.99,25.59,25.16,25.32,24.99,24.15,23.87,24.81,24.08,23.45,23.43,24.36,23.80,23.08,23.38,23.84,22.77,22.58,22.88,22.95,21.96,22.29,22.89,21.42,20.93,22.13,21.86,20.85,20.88,21.82,21.63,20.08,20.53,21.04,20.93,21.36,21.82,22.02,21.69,22.65,23.36,23.04,22.99,23.96,24.22,23.64,23.62,24.63,24.26,24.11,24.57,25.29,24.64,24.56,25.64,25.93,25.39,26.25,25.71,25.80,25.13,24.78,25.15,24.74,24.32,23.65,23.93,24.47,23.99,23.88,23.97,24.53,24.03,23.73,23.92,24.24,23.62,24.24,22.98,23.68,22.97,22.23,22.06,22.65,21.93,22.32,22.70,22.65,22.93,22.43,23.58,23.98,24.22,24.83,24.54,23.87,23.73,23.78,23.46,23.34,22.21,22.80,22.48,22.20,21.13,20.90,19.80,19.50,18.54,19.31,18.55,19.31,17.85,17.16,18.21,16.54,18.44,17.46,17.70,18.43,18.32,18.49,18.81,19.72,19.44,19.33,20.57,20.90,21.25,20.87,21.48,21.11,20.08,20.88,20.80,20.57,19.70,20.46,20.45,19.66,18.96,19.62,19.52,18.74,18.78,18.97,19.26,19.06,20.39,20.81,21.02,19.36,19.26,20.52,19.54,19.41,19.54,20.29,19.62,19.39,20.36,19.97,19.35,19.52,20.08,19.73,19.00,19.42,20.77,19.54,20.48,17.48,18.52,16.57,16.40,17.80,18.21,17.10,17.27,17.99,17.81,17.08,17.38,17.24,17.26,17.77,18.10,16.87,17.34,17.40,17.38,17.04,17.46,17.72,18.37,18.32,18.66,18.65,18.59,18.77,19.32,19.70,19.95,19.65,19.57,20.24,20.82,20.58,19.78,19.83,20.85,20.02,18.73,19.51,20.55,20.04,18.69,19.79,21.14,19.36,19.33,20.07,20.62,21.40,21.52,22.11,21.79,22.49,22.43,21.24,21.79,22.10,20.99,20.88,21.75,21.88,19.79,20.89,21.78,20.23,19.74,20.80,21.55,19.51,19.55,21.58,21.03,22.29,20.81,21.55,22.24,20.00,20.60,22.46,21.85,19.87,21.60,22.48,20.84,20.73,22.17,21.90,20.65,21.49,22.72,22.38,22.28,22.45,22.16,20.94,20.84,21.00,20.25,20.48,21.31,20.57,20.32,21.29,21.46,20.39,21.34,21.24,20.03,20.36,20.36,19.90,18.77,18.97,19.60,18.57,19.21,19.08,19.62,19.10,20.36,20.41,20.28,21.52,21.70,22.31,21.26,22.11,21.01,21.13,21.14,22.43,22.13,21.44,21.61,22.26,22.89,23.30,23.32,22.32,22.25,23.03,22.72,21.61,22.40,22.80,22.40,21.28,21.11,22.03,21.86,20.82,20.96,21.88,20.52,20.69,20.84,21.45,20.59,20.60,20.85,20.48,19.92,19.20,18.58,19.20,18.12,18.19,17.96,18.06,19.45,18.82,18.27,19.40,20.52,19.42,19.56,20.60,20.19,19.74,20.53,21.28,20.64,19.89,20.85,20.89,20.88,20.78,23.38,21.89,21.82,22.03,21.37,20.21,21.12,21.39,20.12,20.34,20.83,19.46,19.41,19.67,19.08,18.04,18.18,18.24,17.72,17.12,16.97,16.44,15.79,15.20,15.46,15.02,14.13,13.98,14.58,13.36,12.72,13.42,12.55,12.14,11.29,10.67,11.45,8.97,9.65,11.88,10.58,9.59,11.18,11.44,10.99,10.57,11.78,11.83,11.25,11.76,12.84,13.04,12.23,12.92,12.99,12.37,11.20,11.47,12.60,11.77,10.79,11.91,12.48,11.69,11.61,12.61,12.84,12.26,13.07,13.81,13.88,13.20,14.26,15.66,14.91,14.30,15.87,17.36,17.34,18.05,17.40,16.46,17.32,17.56,16.23,16.36,17.33,17.13,15.68,15.63,16.81,15.57,14.15,15.56,16.38,14.38,14.31,16.58,15.66,14.41,15.21,16.66,15.11,14.67,15.84,14.44,15.03,15.72,15.24,15.11,16.44,16.61,16.38,16.91,17.46,17.90,18.15,18.11,18.18,17.41,16.87,16.37,16.97,16.74,15.33,15.59,15.68,14.50,14.06,13.64,14.03,14.23,14.40,13.13,12.72,12.06,11.54,11.20,10.72,9.71,8.14,8.19,9.20,8.24,7.06,6.27,5.58,3.82,6.19,6.26,4.64,6.23,7.39,8.19,7.39,9.12,8.85,6.80,8.72,9.30,7.70,7.23,9.74,9.45,8.10,9.20,10.12,9.95,9.53,10.57,11.05,10.71,10.78,11.43,11.81,10.36,10.41,9.86,9.28,9.25,8.97,8.24,8.07,7.78,7.43,6.51,5.85,6.46,5.74,4.60,4.54,4.94,3.94,3.44,2.99,3.32,2.04,1.15,0.78,1.41,2.33,3.17,3.12,3.13,3.76,4.97,4.78,4.37,5.52,6.05,5.77,6.14,7.34,7.76,6.99,7.83,8.91,8.94,8.72,9.83,10.21],[31.37,31.31,31.23,31.21,31.21,31.20,31.14,31.17,31.16,31.10,31.14,31.20,31.10,31.11,31.15,31.19,31.03,30.98,31.09,30.77,30.77,30.76,30.93,30.93,30.98,31.02,30.86,30.90,30.88,30.74,30.66,30.78,30.75,30.53,30.53,30.64,30.62,30.34,30.52,30.38,30.22,30.20,30.22,30.10,29.99,30.16,30.22,30.00,29.93,30.20,30.43,30.05,30.00,30.32,30.22,29.98,30.15,30.06,30.19,29.88,30.39,30.44,30.14,30.13,30.52,30.41,30.19,30.44,30.64,30.49,30.45,30.65,30.72,30.65,30.66,30.83,30.71,30.75,30.86,30.90,30.92,30.99,30.91,31.02,30.97,30.82,30.96,30.88,30.80,30.47,30.58,30.80,30.63,30.39,30.57,30.81,30.58,30.47,30.69,30.81,30.58,30.85,30.73,30.54,30.80,30.75,30.47,30.26,30.69,30.79,30.36,30.79,30.82,30.57,30.72,30.97,30.88,30.96,30.82,30.89,30.87,30.73,30.60,30.70,30.64,30.55,30.34,30.48,30.37,30.17,30.08,30.18,30.05,29.77,29.90,29.61,29.52,29.02,29.07,28.91,28.93,29.19,29.14,29.41,29.32,28.92,29.25,29.66,29.36,29.42,29.83,29.98,29.99,29.76,29.95,29.82,29.47,29.55,29.88,29.52,29.53,29.66,29.69,29.46,29.73,29.82,29.84,29.58,29.95,30.03,30.13,29.96,30.24,30.17,30.33,30.09,29.92,30.08,30.13,29.86,29.98,30.08,29.79,29.52,29.91,29.86,29.61,29.62,29.91,29.73,29.56,29.42,29.85,29.50,29.71,29.54,29.33,29.31,29.57,29.68,29.24,29.44,29.21,29.34,29.14,29.12,29.45,29.24,29.34,29.10,29.71,29.75,29.88,30.03,30.11,30.13,30.27,30.26,30.28,30.21,30.41,30.36,30.16,30.36,30.50,30.50,30.47,30.57,30.70,30.78,30.78,30.77,30.70,30.53,30.76,30.79,30.54,30.65,30.81,30.77,30.53,30.69,30.82,30.74,30.68,30.75,30.86,30.89,30.92,31.03,31.00,31.03,30.96,30.80,30.94,30.91,30.74,30.75,30.88,30.80,30.58,30.67,30.68,30.49,30.48,30.50,30.48,30.15,30.16,30.48,30.38,30.44,30.14,30.43,30.57,30.32,30.35,30.59,30.69,30.36,30.59,30.75,30.64,30.56,30.74,30.83,30.65,30.66,30.92,30.96,30.83,30.96,31.00,30.80,30.76,30.86,30.76,30.69,30.74,30.56,30.58,30.68,30.71,30.52,30.54,30.48,30.26,30.33,30.49,30.48,30.31,30.40,30.53,30.41,30.35,30.58,30.61,30.70,30.80,30.91,30.89,31.06,31.04,31.18,31.07,31.15,31.12,31.01,31.12,31.17,31.16,31.09,31.14,31.21,31.19,31.24,31.22,31.21,31.15,31.21,31.19,31.15,31.14,31.17,31.15,31.09,31.05,31.10,31.11,31.01,30.95,31.07,30.96,30.87,30.91,31.00,30.90,30.87,30.88,30.92,30.91,30.81,30.79,30.82,30.70,30.65,30.71,30.78,30.78,30.78,30.83,30.85,30.93,30.92,31.01,30.98,31.02,31.04,31.06,31.11,31.10,31.13,31.12,31.12,31.23,31.21,31.25,31.28,31.24,31.24,31.29,31.14,31.19,31.20,31.15,31.09,31.08,31.14,31.06,30.96,31.04,31.02,30.90,30.84,30.92,30.88,30.72,30.77,30.86,30.62,30.58,30.71,30.69,30.53,30.40,30.63,30.46,30.27,30.35,30.54,30.43,30.02,29.81,30.18,30.29,30.21,30.07,30.21,30.36,30.21,30.12,30.34,30.40,30.31,30.24,30.48,30.45,30.35,30.46,30.58,30.22,30.30,30.07,30.12,30.14,30.09,29.97,30.03,30.14,30.24,30.05,30.14,30.20,30.11,29.79,30.27,30.30,30.05,29.94,30.30,30.35,30.35,30.21,30.61,30.73,30.78,30.44,30.50,30.68,30.55,30.38,30.56,30.63,30.52,30.37,30.51,30.56,30.40,30.38,30.46,30.45,30.28,30.23,30.33,30.25,30.17,30.36,30.50,30.39,30.50,30.65,30.62,30.60,30.75,30.64,30.43,30.62,30.74,30.53,30.42,30.72,30.89,30.81,30.69,30.80,30.83,30.57,30.56,30.79,30.68,30.50,30.62,30.83,30.61,30.79,30.68,30.79,30.87,30.86,30.61,30.75,30.67,30.50,30.76,30.54,30.44,30.44,30.40,30.00,30.04,30.18,29.80,30.05,30.22,29.87,29.55,29.63,29.56,29.45,29.37,29.62,29.61,29.42,29.49,29.74,29.65,29.74,29.86,29.97,30.00,30.08,30.06,30.06,30.15,30.20,30.24,30.34,30.27,30.53,30.54,30.72,30.57,30.68,30.51,30.66,30.62,30.31,30.43,30.58,30.36,30.13,30.28,30.43,30.03,29.99,30.26,30.06,29.98,30.19,30.42,30.28,29.89,30.18,30.33,30.57,30.35,30.22,30.42,30.51,30.34,30.20,30.44,30.53,30.42,30.21,30.54,30.57,30.08,30.28,30.64,30.65,30.35,30.60,30.76,30.65,30.62,30.69,30.14,29.30,28.23,27.97,27.61,27.12,26.72,26.72,26.40,25.86,26.03,26.17,25.55,25.47,25.38,25.61,24.71,24.86,24.07,23.68,23.86,23.31,23.42,23.74,24.20,23.79,23.04,23.31,22.62,21.69,21.27,22.37,21.58,20.62,20.79,21.87,21.03,20.23,21.01,21.23,20.15,19.92,20.20,20.25,19.29,19.40,20.31,19.13,18.43,19.45,19.58,18.24,18.05,18.96,19.20,17.11,18.08,18.76,18.75,19.14,19.88,20.15,19.39,20.64,21.41,20.87,20.95,21.83,22.43,21.56,21.42,22.60,22.44,21.92,22.37,23.47,22.41,22.30,23.44,23.96,23.17,24.32,23.59,23.93,23.06,22.58,23.00,22.71,22.04,21.20,21.24,22.28,21.62,21.26,21.47,22.55,22.09,21.25,21.80,22.46,21.27,22.44,21.22,21.51,20.80,20.36,20.00,20.37,19.80,19.83,20.05,20.41,20.72,20.06,21.38,22.07,22.05,22.60,22.27,21.41,21.46,21.47,20.64,20.66,19.79,20.12,19.80,19.04,18.13,17.70,16.65,16.06,15.21,16.06,15.71,16.21,15.82,14.58,15.41,14.52,15.58,15.54,15.24,16.34,16.04,15.74,16.45,17.43,17.02,16.92,18.22,18.72,18.92,18.28,18.91,18.95,17.32,18.26,18.68,17.87,16.85,17.81,18.16,16.54,15.91,16.99,16.72,15.36,15.73,15.81,15.90,16.02,16.98,17.82,17.98,16.30,16.50,17.65,16.74,16.43,17.21,17.85,16.56,16.34,17.47,17.54,16.36,16.42,17.58,17.56,16.65,16.96,18.49,17.62,18.64,16.20,15.99,14.79,15.22,16.01,15.38,14.68,15.52,15.47,14.49,14.61,14.90,14.58,14.00,14.83,14.98,14.02,13.91,14.43,14.54,13.29,14.07,14.52,14.90,14.30,15.23,15.50,15.22,14.78,15.86,16.61,16.86,16.02,16.33,17.18,17.57,17.43,16.19,16.27,17.54,16.39,15.33,16.02,17.10,16.23,15.24,16.36,17.30,16.10,15.86,16.87,17.34,18.41,18.17,18.93,18.43,19.33,19.05,17.73,18.39,18.96,17.72,17.53,18.54,18.54,16.43,17.37,18.71,16.90,16.36,17.44,18.35,16.27,16.54,18.28,17.80,19.01,17.72,18.42,19.25,16.81,17.21,19.28,18.64,16.42,18.20,19.35,17.76,17.40,19.08,19.01,17.44,18.55,19.61,19.21,19.00,19.52,19.08,17.91,17.58,18.22,17.05,17.30,18.21,17.59,17.21,18.33,18.48,16.90,18.22,18.39,17.26,16.62,17.44,16.74,15.15,16.03,16.52,15.75,15.48,16.01,16.65,16.01,17.27,17.47,17.25,18.47,18.91,19.66,18.17,19.15,18.09,17.55,17.93,19.30,18.84,18.25,18.32,19.23,19.72,20.17,20.25,18.75,18.79,19.97,19.43,18.44,19.28,19.91,19.03,18.02,17.91,18.89,18.67,17.34,17.57,18.47,17.31,17.03,17.56,18.05,17.04,16.98,17.55,17.36,16.38,16.25,15.82,15.62,14.96,14.72,14.47,14.82,16.05,15.26,14.70,15.75,16.59,15.79,16.00,17.07,16.92,16.61,17.12,17.65,17.49,17.22,17.55,18.02,18.21,18.30,20.04,19.77,18.80,19.10,18.79,17.59,17.98,18.35,17.29,17.14,17.20,16.66,16.44,16.22,16.27,15.39,15.06,15.38,15.18,14.36,14.11,14.41,13.80,12.61,13.13,13.37,12.24,11.45,12.39,12.05,10.91,11.26,11.47,11.05,10.20,9.52,9.38,8.18,8.55,9.94,8.61,8.25,9.33,9.22,8.53,8.70,9.65,9.28,8.64,9.08,10.12,9.87,9.07,9.49,9.45,8.69,7.68,8.05,9.05,8.78,8.05,8.58,9.38,9.11,8.65,9.76,10.04,10.01,9.84,11.19,11.78,10.94,11.60,12.64,12.59,12.89,13.65,15.22,15.11,15.83,15.05,13.87,14.78,14.86,13.42,13.21,14.17,13.95,12.33,12.21,13.40,12.32,10.96,11.75,12.50,10.90,10.81,12.56,11.97,10.75,11.26,12.64,11.95,11.26,12.11,10.70,11.26,12.22,11.82,11.28,12.50,13.03,12.50,13.01,13.88,14.56,15.05,14.77,14.96,14.24,13.05,12.95,13.59,13.27,11.71,12.47,12.86,11.54,11.58,10.65,10.78,11.16,11.13,9.87,9.43,8.86,8.30,8.20,7.67,6.96,6.25,6.33,6.61,5.70,5.01,4.61,3.84,2.92,4.22,4.43,3.82,4.31,5.33,6.54,6.58,7.22,6.42,5.79,7.00,6.93,5.65,6.05,7.53,6.70,6.00,7.34,7.48,6.85,7.12,8.19,8.17,7.43,7.95,9.02,9.12,8.53,9.12,9.07,8.76,8.16,7.95,8.26,7.47,6.69,6.87,6.68,5.81,5.41,5.79,5.23,4.17,3.97,4.49,3.40,2.83,2.90,2.99,1.92,1.44,0.77,1.16,2.30,2.38,2.25,2.60,3.51,3.38,3.53,4.17,4.86,4.99,5.01,5.31,6.05,6.00,6.17,6.78,7.26,7.53,7.89,8.62],[31.28,31.27,31.19,31.16,31.16,31.17,31.11,31.10,31.14,31.12,31.10,31.16,31.10,31.03,31.06,31.09,30.93,30.88,30.95,30.67,30.66,30.64,30.76,30.73,30.76,30.83,30.67,30.76,30.79,30.52,30.43,30.61,30.53,30.33,30.29,30.43,30.42,30.23,30.32,30.12,30.07,30.07,30.00,29.94,29.93,30.10,30.06,29.91,29.89,30.14,30.26,29.89,29.99,30.19,30.12,29.82,29.98,29.88,29.91,29.61,30.02,30.13,29.95,29.95,30.25,30.23,30.01,30.20,30.37,30.22,30.22,30.38,30.42,30.39,30.40,30.67,30.52,30.54,30.69,30.78,30.77,30.89,30.77,30.90,30.83,30.64,30.85,30.73,30.66,30.36,30.38,30.65,30.40,30.21,30.39,30.59,30.35,30.30,30.51,30.59,30.43,30.66,30.54,30.42,30.67,30.57,30.29,30.19,30.50,30.63,30.26,30.66,30.71,30.51,30.61,30.89,30.75,30.83,30.71,30.75,30.74,30.53,30.42,30.54,30.54,30.39,30.28,30.39,30.23,30.11,29.98,30.00,29.77,29.63,29.63,29.49,29.29,28.67,29.00,28.26,28.60,28.72,28.79,29.21,29.04,28.47,28.96,29.36,29.05,29.19,29.55,29.70,29.72,29.54,29.76,29.57,29.25,29.37,29.79,29.20,29.30,29.58,29.56,29.26,29.54,29.70,29.66,29.45,29.80,29.97,30.02,29.82,30.10,30.10,30.24,30.00,29.82,30.01,30.03,29.70,29.81,29.92,29.61,29.36,29.73,29.67,29.28,29.30,29.71,29.66,29.30,29.29,29.65,29.20,29.42,29.23,28.92,29.06,29.17,29.30,28.52,28.79,28.92,29.18,28.72,28.88,29.40,29.17,29.08,29.22,29.58,29.59,29.72,29.90,29.99,29.97,30.14,30.09,30.12,30.10,30.22,30.24,30.15,30.29,30.40,30.40,30.37,30.47,30.60,30.65,30.70,30.65,30.63,30.43,30.67,30.70,30.41,30.57,30.74,30.68,30.43,30.63,30.76,30.69,30.66,30.74,30.80,30.80,30.86,30.88,30.86,30.94,30.85,30.73,30.83,30.82,30.69,30.67,30.81,30.72,30.51,30.60,30.62,30.43,30.36,30.43,30.36,30.12,30.14,30.38,30.23,30.29,30.11,30.28,30.43,30.25,30.23,30.45,30.56,30.24,30.49,30.66,30.58,30.50,30.63,30.70,30.60,30.63,30.77,30.80,30.78,30.84,30.86,30.74,30.68,30.78,30.70,30.65,30.68,30.53,30.51,30.62,30.61,30.39,30.42,30.34,30.16,30.19,30.39,30.33,30.18,30.36,30.48,30.31,30.28,30.53,30.64,30.62,30.72,30.86,30.82,30.92,31.00,31.08,30.90,31.06,31.05,30.90,31.01,31.11,31.09,31.00,31.11,31.16,31.15,31.19,31.18,31.16,31.12,31.17,31.16,31.09,31.11,31.14,31.13,31.05,30.96,31.06,31.07,30.91,30.89,31.02,30.85,30.85,30.83,30.88,30.87,30.79,30.82,30.87,30.86,30.79,30.75,30.76,30.59,30.56,30.59,30.73,30.74,30.71,30.80,30.82,30.86,30.88,30.95,30.91,30.93,31.00,31.03,31.04,31.05,31.13,31.12,31.11,31.18,31.17,31.19,31.21,31.23,31.20,31.22,31.12,31.11,31.18,31.10,30.99,30.97,31.07,30.97,30.85,30.98,30.92,30.82,30.77,30.88,30.78,30.62,30.70,30.75,30.48,30.49,30.62,30.56,30.35,30.37,30.53,30.24,30.21,30.25,30.35,30.18,29.87,29.74,29.67,30.08,29.92,29.82,29.93,30.18,30.00,29.76,30.11,30.17,30.05,29.94,30.26,30.26,30.14,30.33,30.40,30.02,30.18,29.90,29.99,29.93,29.73,29.73,29.85,29.90,29.95,29.70,29.91,29.98,29.88,29.60,30.13,30.24,30.01,29.84,30.31,30.30,30.19,30.20,30.61,30.68,30.69,30.50,30.42,30.61,30.53,30.37,30.46,30.50,30.46,30.23,30.33,30.39,30.25,30.16,30.29,30.27,30.11,30.04,30.29,30.18,30.08,30.23,30.36,30.32,30.40,30.52,30.51,30.48,30.64,30.53,30.30,30.52,30.61,30.44,30.33,30.64,30.77,30.75,30.60,30.72,30.76,30.46,30.34,30.72,30.58,30.34,30.50,30.74,30.50,30.68,30.57,30.60,30.74,30.68,30.44,30.62,30.46,30.30,30.57,30.36,30.21,30.21,30.17,29.75,29.78,29.97,29.54,29.82,29.77,29.54,29.40,29.43,29.22,29.34,29.10,29.30,29.25,29.05,29.18,29.46,29.40,29.54,29.62,29.69,29.75,29.95,29.84,29.81,29.92,30.06,29.98,30.04,30.03,30.33,30.36,30.56,30.37,30.53,30.35,30.52,30.39,30.04,30.23,30.43,30.14,29.87,30.10,30.16,29.83,29.74,30.11,29.94,29.82,29.89,30.19,29.96,29.71,29.78,30.12,30.25,30.10,29.65,30.05,30.25,30.13,29.99,30.20,30.45,30.19,29.96,30.33,30.47,29.86,30.12,30.52,30.48,30.18,30.40,30.66,30.50,30.48,30.27,29.80,29.11,28.05,27.81,27.12,26.81,26.34,26.33,26.04,25.17,25.27,25.26,24.27,24.25,24.11,24.66,23.39,23.38,23.15,22.32,22.45,21.96,21.90,22.27,22.48,22.08,21.58,21.49,20.79,19.86,19.31,20.55,19.72,18.59,19.04,19.84,18.92,18.04,18.60,19.29,18.05,17.90,18.25,18.35,17.49,17.77,18.08,17.33,16.51,17.23,17.64,16.60,15.58,16.88,17.27,15.30,17.06,17.32,17.60,17.63,18.97,18.97,17.66,18.75,19.97,19.32,19.14,20.09,21.01,19.77,19.66,21.16,20.88,20.08,20.83,22.18,20.97,20.95,21.91,22.39,21.66,22.77,22.17,22.50,21.50,21.20,21.49,20.97,20.24,19.10,18.99,20.55,19.94,19.17,19.58,21.12,20.22,19.21,20.19,21.17,19.84,21.41,20.11,20.04,19.76,19.52,18.85,18.94,18.47,18.69,18.26,18.75,19.18,18.38,19.26,20.51,20.18,21.07,20.38,19.69,19.67,19.65,18.70,18.68,18.02,18.25,17.73,17.13,16.44,15.46,15.34,13.85,13.96,14.91,14.79,15.46,14.69,13.62,14.80,13.32,14.54,14.10,13.56,15.08,15.10,14.39,14.76,16.30,15.68,15.11,16.80,17.46,17.48,16.64,17.30,17.22,15.40,16.40,16.62,16.11,14.86,15.82,16.17,15.07,13.86,15.03,15.08,13.98,14.20,13.88,13.88,13.89,14.58,15.48,15.53,14.18,14.70,16.00,14.80,14.35,15.31,15.67,14.45,14.15,15.24,15.37,14.26,14.13,15.65,15.58,14.47,15.22,16.75,15.88,16.85,14.81,14.39,13.16,13.74,14.24,13.76,13.00,13.68,13.59,12.68,12.66,13.38,12.76,12.28,13.36,13.27,12.31,12.35,12.74,12.51,11.80,12.15,12.63,12.60,12.27,12.96,13.28,12.49,12.31,13.22,14.34,14.08,13.65,13.88,14.65,15.42,15.07,13.42,13.76,15.17,13.87,13.29,13.49,14.67,13.64,13.20,13.89,14.55,13.68,13.47,14.27,14.74,15.72,15.35,16.15,16.08,16.82,16.43,15.11,15.97,16.59,15.13,14.87,16.27,15.88,14.30,14.87,16.37,14.54,13.98,15.06,15.70,13.94,13.71,15.34,14.93,16.14,14.96,15.89,16.79,14.25,14.83,16.89,15.93,14.41,15.73,16.62,15.22,14.71,16.44,16.46,14.71,15.74,16.71,16.57,16.60,16.63,16.51,15.25,14.73,15.47,14.41,14.50,15.48,14.98,14.58,15.43,15.86,14.67,15.70,15.88,14.34,14.07,14.92,14.13,12.82,13.60,13.96,13.47,13.28,13.37,13.69,13.56,14.52,14.48,14.78,15.83,15.78,16.96,15.70,16.66,15.88,15.25,15.71,16.89,16.45,16.16,16.21,16.72,17.36,17.84,18.07,16.71,16.91,18.10,17.32,16.50,17.43,18.19,17.23,16.38,15.96,16.92,16.48,15.53,15.16,16.28,15.09,14.61,15.35,15.56,14.65,14.31,15.08,14.84,13.85,13.54,12.97,13.06,12.34,12.35,12.04,12.36,13.62,13.13,12.28,13.52,14.34,13.85,13.89,14.82,15.10,14.79,15.24,15.78,15.75,15.46,15.86,16.53,16.69,16.60,18.02,17.26,17.63,17.33,16.59,16.02,16.38,16.37,15.33,15.08,15.04,14.36,14.34,14.08,13.89,12.86,12.87,13.01,12.60,11.95,11.51,12.08,11.37,10.61,10.82,11.29,10.20,9.74,10.31,10.13,9.38,9.41,9.92,9.58,8.52,8.07,8.09,7.22,7.26,8.27,7.28,7.14,7.97,7.91,7.40,7.43,8.32,8.27,7.33,8.22,8.78,8.60,7.94,8.70,8.39,7.84,6.92,7.01,8.09,7.44,6.89,7.51,8.40,7.65,7.17,8.37,8.74,8.41,8.54,9.46,10.08,9.35,9.91,10.69,10.45,10.84,11.53,12.64,12.47,13.29,12.39,11.36,11.99,12.23,11.28,10.97,11.54,11.39,10.61,10.33,11.04,10.59,9.76,10.06,10.29,10.11,9.71,10.65,10.36,9.73,9.86,10.93,10.51,10.18,10.93,9.63,9.74,10.83,10.22,9.84,11.11,11.53,10.62,10.95,12.06,12.42,12.72,12.14,12.46,12.17,10.90,10.76,11.44,11.34,9.87,10.39,11.05,10.00,10.01,9.18,9.36,9.76,9.88,8.57,8.58,7.60,7.23,7.17,6.61,6.05,5.39,5.24,5.46,4.76,3.80,3.48,2.91,2.58,3.09,3.54,3.11,3.93,4.42,5.41,5.49,6.30,5.38,5.10,6.06,5.97,4.82,5.26,6.38,5.84,5.01,6.31,6.71,6.10,5.94,6.81,6.79,6.66,7.00,7.69,8.19,7.35,8.04,7.66,7.65,7.06,6.56,6.73,6.35,5.71,5.93,6.06,5.14,4.79,4.73,4.52,3.27,3.38,3.86,3.22,2.34,2.78,3.22,2.24,2.45,1.14,0.77,1.30,1.79,1.79,1.90,2.26,2.80,2.83,2.67,3.64,3.92,4.04,4.26,4.91,5.04,5.30,5.52,5.94,6.39,6.72,7.61],[31.36,31.31,31.22,31.20,31.17,31.20,31.14,31.13,31.15,31.13,31.12,31.17,31.11,31.06,31.09,31.16,30.98,30.91,31.03,30.67,30.72,30.69,30.86,30.85,30.90,30.98,30.81,30.85,30.79,30.62,30.52,30.66,30.61,30.39,30.35,30.49,30.52,30.26,30.40,30.26,30.14,30.07,30.05,29.93,29.93,30.08,30.05,29.83,29.84,30.06,30.24,29.84,29.87,30.19,30.12,29.81,30.01,29.93,30.06,29.74,30.07,30.27,29.92,29.92,30.33,30.29,30.03,30.26,30.47,30.24,30.27,30.45,30.54,30.48,30.50,30.69,30.59,30.60,30.76,30.84,30.82,30.94,30.84,30.96,30.91,30.71,30.90,30.72,30.69,30.38,30.45,30.68,30.45,30.31,30.52,30.68,30.47,30.43,30.66,30.68,30.60,30.67,30.63,30.52,30.76,30.60,30.35,30.16,30.56,30.73,30.26,30.74,30.76,30.47,30.71,30.92,30.86,30.87,30.76,30.82,30.79,30.61,30.47,30.63,30.63,30.40,30.18,30.39,30.26,30.02,29.89,29.93,29.78,29.62,29.65,29.46,29.40,28.86,29.02,28.77,28.90,29.26,29.23,29.51,29.45,28.83,29.36,29.66,29.29,29.47,29.76,29.83,29.85,29.71,29.88,29.62,29.48,29.50,29.81,29.31,29.47,29.55,29.44,29.21,29.52,29.63,29.66,29.35,29.73,29.78,29.95,29.82,30.13,30.06,30.20,29.96,29.86,30.04,30.02,29.76,29.90,29.99,29.69,29.50,29.84,29.74,29.39,29.56,29.89,29.66,29.56,29.54,29.89,29.59,29.56,29.46,29.33,29.30,29.34,29.51,28.92,28.96,29.21,29.43,28.85,29.12,29.47,29.22,29.08,29.07,29.67,29.59,29.78,29.90,29.91,29.88,30.10,30.07,30.10,30.01,30.28,30.20,29.97,30.19,30.38,30.31,30.33,30.41,30.55,30.66,30.65,30.63,30.58,30.40,30.64,30.73,30.47,30.58,30.80,30.76,30.49,30.66,30.82,30.72,30.63,30.71,30.81,30.81,30.90,30.95,30.95,31.01,30.90,30.80,30.90,30.82,30.71,30.71,30.79,30.72,30.52,30.57,30.52,30.42,30.33,30.31,30.32,30.08,30.00,30.31,30.26,30.34,30.01,30.28,30.40,30.25,30.22,30.47,30.55,30.23,30.50,30.67,30.59,30.51,30.65,30.74,30.63,30.67,30.81,30.86,30.80,30.88,30.93,30.78,30.72,30.81,30.70,30.65,30.69,30.44,30.55,30.67,30.61,30.45,30.47,30.40,30.16,30.22,30.43,30.36,30.18,30.35,30.49,30.30,30.26,30.53,30.57,30.68,30.77,30.88,30.88,31.00,31.02,31.14,30.99,31.12,31.09,30.98,31.09,31.16,31.16,31.07,31.15,31.19,31.18,31.20,31.20,31.18,31.13,31.19,31.18,31.15,31.11,31.15,31.15,31.04,31.00,31.09,31.09,30.96,30.92,31.07,30.91,30.88,30.91,30.95,30.92,30.84,30.85,30.89,30.85,30.79,30.80,30.80,30.69,30.62,30.70,30.82,30.78,30.74,30.83,30.85,30.89,30.85,30.96,30.95,30.96,31.02,31.04,31.07,31.08,31.12,31.14,31.11,31.18,31.18,31.17,31.24,31.21,31.24,31.24,31.14,31.18,31.22,31.14,31.05,31.03,31.11,31.02,30.91,31.01,30.94,30.85,30.82,30.89,30.82,30.69,30.75,30.81,30.55,30.59,30.69,30.66,30.46,30.53,30.63,30.42,30.43,30.44,30.52,30.33,30.12,29.97,29.99,30.16,30.18,29.99,30.00,30.26,30.12,29.82,30.22,30.24,30.09,30.02,30.28,30.29,30.14,30.23,30.40,30.02,30.15,29.81,29.94,29.92,29.81,29.64,29.76,29.92,30.00,29.86,30.00,30.10,30.05,29.68,30.20,30.36,29.99,29.92,30.42,30.55,30.22,30.30,30.66,30.74,30.75,30.51,30.57,30.67,30.58,30.46,30.56,30.62,30.51,30.30,30.49,30.46,30.25,30.26,30.36,30.22,30.05,30.05,30.20,29.97,29.94,30.12,30.30,30.26,30.40,30.56,30.52,30.43,30.63,30.48,30.20,30.52,30.59,30.41,30.25,30.62,30.77,30.71,30.56,30.78,30.74,30.41,30.50,30.73,30.60,30.39,30.55,30.74,30.50,30.66,30.55,30.61,30.75,30.72,30.44,30.68,30.55,30.35,30.68,30.42,30.30,30.33,30.20,29.83,29.74,30.18,29.78,30.12,30.03,29.74,29.35,29.54,29.35,29.35,29.30,29.51,29.38,29.18,29.20,29.54,29.41,29.53,29.61,29.65,29.66,29.79,29.81,29.75,29.87,29.94,29.96,30.01,30.11,30.34,30.34,30.55,30.39,30.55,30.40,30.63,30.44,30.06,30.28,30.51,30.14,29.92,30.21,30.29,29.89,29.79,30.22,30.00,29.79,30.11,30.34,30.12,29.80,30.03,30.16,30.30,30.34,30.01,30.00,30.42,30.27,30.08,30.34,30.52,30.28,30.07,30.46,30.49,29.96,30.15,30.59,30.55,30.17,30.46,30.71,30.56,30.50,30.44,30.06,29.22,28.22,28.06,27.30,26.71,26.18,26.21,25.98,24.95,25.13,24.88,24.14,24.00,24.19,24.29,23.15,23.23,22.81,21.98,22.11,21.75,21.41,21.75,21.68,21.47,20.79,20.74,19.87,18.98,18.71,19.83,18.87,17.81,18.06,18.75,17.87,16.83,17.75,18.46,16.82,16.56,17.21,17.75,16.47,16.65,16.96,16.65,15.54,16.00,16.87,15.79,14.92,15.92,16.58,14.82,16.08,16.49,16.61,16.90,17.91,18.14,17.11,18.32,19.47,18.54,18.45,19.52,20.52,19.06,19.04,20.76,20.29,19.51,20.25,21.64,20.28,20.24,21.28,21.89,20.85,22.26,21.68,21.95,21.16,20.43,20.78,20.20,19.58,18.47,18.29,19.86,19.23,18.17,18.86,20.47,19.38,18.43,19.30,20.59,19.12,20.79,19.37,19.36,19.19,18.52,17.81,18.18,17.60,17.85,17.61,18.35,18.81,18.05,18.92,20.17,19.71,20.37,19.87,19.00,19.29,18.83,18.20,17.93,17.73,17.31,16.84,16.21,15.68,14.89,14.47,13.04,12.79,14.19,14.34,14.82,13.97,12.56,13.49,12.19,13.49,13.18,12.96,13.94,14.00,13.51,14.02,15.26,14.78,14.09,15.79,16.64,16.67,15.62,16.46,16.71,14.59,15.18,16.02,15.42,14.37,15.11,15.55,14.43,13.46,14.51,14.63,13.23,13.43,13.40,13.12,13.05,13.56,14.33,14.21,13.19,13.87,14.49,13.45,13.45,14.29,14.42,13.40,13.58,14.24,14.29,13.34,13.56,14.79,14.56,13.78,14.46,15.82,15.16,16.27,13.99,13.69,12.28,13.03,13.49,13.09,11.76,12.65,12.79,12.11,11.29,11.98,11.92,11.44,11.76,11.94,11.79,11.41,11.26,11.59,11.08,10.99,11.48,11.86,11.61,12.01,12.22,11.72,11.34,12.44,13.28,13.10,12.68,13.16,13.90,14.32,14.10,12.66,12.90,14.15,13.29,12.28,12.63,13.82,12.97,12.04,12.89,13.85,12.71,12.41,13.46,13.90,14.81,14.55,15.37,15.20,15.73,15.44,14.38,14.96,15.39,14.02,14.02,15.07,14.87,13.41,13.97,15.07,13.50,12.99,13.89,14.68,13.13,12.78,14.45,13.90,15.14,14.10,15.16,15.85,13.48,13.95,15.86,15.07,13.46,14.85,15.54,14.23,14.00,15.48,15.46,13.92,14.94,15.95,15.63,15.50,15.83,15.46,14.42,14.07,14.48,13.47,13.84,14.62,13.99,13.70,14.68,14.84,13.44,14.41,14.65,13.61,12.94,14.01,13.25,11.88,12.61,13.16,12.37,11.80,12.46,12.53,12.44,13.70,13.69,13.83,14.91,15.11,16.35,14.95,15.82,14.91,14.60,15.22,16.27,15.91,15.62,15.79,16.34,16.92,17.10,17.51,16.32,16.53,17.57,16.83,16.07,16.66,17.24,16.34,15.53,14.97,15.98,15.95,14.83,14.52,15.46,14.38,13.89,14.50,14.89,13.86,13.49,14.31,14.25,13.06,12.58,12.03,12.07,11.08,11.40,11.09,11.44,12.72,12.34,11.58,12.74,13.86,13.08,13.49,14.34,14.50,14.36,14.71,15.24,15.23,14.94,15.42,16.08,16.07,16.02,17.64,16.79,16.73,17.06,16.31,15.43,15.87,15.88,14.68,14.67,14.52,14.00,13.59,13.46,13.28,12.23,12.04,12.04,11.83,11.08,10.47,10.86,10.31,9.39,9.48,9.96,8.96,8.25,8.93,8.80,7.75,7.67,8.13,7.80,6.90,6.75,6.58,5.73,6.04,6.81,6.10,5.68,6.58,6.70,6.04,6.15,7.09,7.09,6.36,7.09,7.68,7.60,7.07,7.88,7.56,7.16,6.09,6.47,7.45,6.62,5.88,6.61,7.38,6.59,6.09,7.43,7.46,6.98,7.18,7.95,8.10,7.54,8.31,9.10,8.97,9.22,9.94,11.23,11.14,11.82,10.64,10.19,10.89,10.99,9.81,9.51,10.42,10.20,9.07,9.04,10.14,9.53,8.41,9.01,9.75,9.10,8.62,9.96,9.76,8.86,9.10,10.10,9.78,9.44,10.00,9.14,9.00,9.91,9.34,9.07,10.08,10.52,9.95,10.35,11.05,11.59,11.88,11.48,11.76,11.34,9.99,9.81,10.51,10.61,8.90,9.32,10.04,8.91,8.91,8.11,8.37,8.56,8.87,7.70,7.66,6.72,6.41,6.47,5.85,5.50,4.89,4.80,5.03,4.64,3.83,3.74,3.04,2.29,3.12,3.09,2.45,3.63,3.83,4.82,4.82,5.35,4.78,4.30,5.05,5.17,4.33,4.62,5.38,5.37,4.88,5.26,5.64,5.61,5.11,5.84,6.26,5.79,5.74,6.57,6.78,5.92,6.37,6.16,6.10,5.33,5.19,5.37,4.89,4.45,4.59,4.45,3.97,3.63,3.84,3.69,2.61,2.85,3.20,2.87,1.88,2.21,3.00,2.21,2.72,1.66,0.92,0.77,1.04,1.29,1.51,1.48,1.86,2.15,2.32,2.60,3.07,3.17,3.51,3.74,3.89,4.04,4.28,4.51,4.87,5.21,5.94],[31.30,31.26,31.18,31.13,31.12,31.16,31.11,31.10,31.13,31.09,31.09,31.15,31.08,31.05,31.08,31.14,30.95,30.90,31.03,30.68,30.73,30.73,30.90,30.88,30.93,30.98,30.84,30.86,30.86,30.67,30.56,30.67,30.69,30.46,30.42,30.55,30.56,30.30,30.44,30.29,30.15,30.14,30.10,30.00,29.91,30.11,30.15,30.06,29.90,30.19,30.47,30.15,30.14,30.42,30.25,30.14,30.13,30.04,30.23,29.86,30.21,30.35,30.10,30.05,30.43,30.30,30.15,30.38,30.55,30.43,30.35,30.53,30.60,30.55,30.53,30.72,30.63,30.63,30.75,30.81,30.83,30.90,30.82,30.93,30.87,30.72,30.87,30.80,30.73,30.48,30.54,30.74,30.57,30.43,30.52,30.74,30.51,30.49,30.70,30.76,30.57,30.71,30.61,30.54,30.77,30.66,30.45,30.27,30.62,30.74,30.37,30.79,30.82,30.57,30.76,30.92,30.86,30.90,30.82,30.86,30.85,30.68,30.60,30.67,30.64,30.62,30.38,30.50,30.43,30.18,30.07,30.04,29.87,29.69,29.79,29.59,29.44,28.83,28.98,28.64,28.84,29.15,29.15,29.42,29.31,28.75,29.14,29.62,29.25,29.21,29.74,29.88,29.83,29.65,29.83,29.66,29.24,29.45,29.76,29.44,29.37,29.57,29.79,29.40,29.66,29.77,29.90,29.48,29.94,30.01,30.02,29.95,30.16,30.08,30.25,30.08,29.92,30.02,30.08,29.96,29.90,30.02,29.77,29.53,29.85,29.80,29.63,29.42,29.87,29.78,29.60,29.40,29.87,29.60,29.71,29.62,29.34,29.36,29.54,29.62,29.08,29.18,29.19,29.39,29.17,29.09,29.33,29.47,29.47,29.14,29.72,29.85,29.99,30.02,30.11,30.09,30.27,30.17,30.20,30.12,30.34,30.30,30.05,30.23,30.43,30.38,30.37,30.42,30.55,30.67,30.70,30.68,30.63,30.48,30.70,30.74,30.47,30.61,30.78,30.72,30.53,30.67,30.78,30.75,30.68,30.69,30.80,30.82,30.87,30.98,30.94,31.00,30.89,30.77,30.89,30.87,30.72,30.71,30.83,30.75,30.56,30.61,30.62,30.45,30.42,30.40,30.40,30.07,30.08,30.41,30.32,30.38,30.12,30.39,30.48,30.24,30.28,30.52,30.61,30.31,30.54,30.72,30.62,30.55,30.68,30.76,30.62,30.66,30.85,30.88,30.81,30.92,30.94,30.77,30.74,30.82,30.71,30.68,30.71,30.53,30.57,30.67,30.67,30.48,30.50,30.43,30.20,30.28,30.47,30.46,30.25,30.40,30.53,30.38,30.29,30.57,30.54,30.70,30.77,30.87,30.86,31.01,31.00,31.13,31.02,31.11,31.08,30.97,31.07,31.13,31.13,31.03,31.10,31.17,31.15,31.22,31.19,31.16,31.12,31.16,31.15,31.13,31.10,31.15,31.14,31.05,30.98,31.08,31.10,30.97,30.90,31.02,30.89,30.85,30.88,30.94,30.86,30.84,30.82,30.86,30.85,30.80,30.80,30.81,30.70,30.64,30.66,30.77,30.75,30.74,30.77,30.82,30.90,30.87,30.95,30.95,30.97,31.01,31.01,31.06,31.06,31.10,31.14,31.10,31.17,31.19,31.19,31.24,31.20,31.21,31.25,31.14,31.15,31.19,31.13,31.03,31.02,31.11,31.04,30.91,31.02,30.97,30.85,30.82,30.87,30.82,30.74,30.75,30.81,30.59,30.61,30.70,30.65,30.51,30.44,30.60,30.44,30.37,30.38,30.54,30.31,30.06,29.97,30.03,30.18,30.20,30.11,30.12,30.29,30.20,29.94,30.25,30.30,30.22,30.13,30.38,30.39,30.25,30.31,30.44,30.08,30.14,29.89,29.95,30.03,29.98,29.83,29.95,30.04,30.12,30.05,30.19,30.16,30.11,29.90,30.33,30.29,29.92,29.87,30.36,30.38,30.23,30.18,30.64,30.73,30.76,30.49,30.52,30.72,30.62,30.41,30.62,30.63,30.54,30.37,30.49,30.50,30.33,30.29,30.41,30.36,30.20,30.13,30.25,30.14,30.08,30.25,30.36,30.28,30.44,30.59,30.54,30.48,30.67,30.51,30.33,30.50,30.63,30.47,30.33,30.63,30.80,30.76,30.64,30.74,30.75,30.50,30.51,30.72,30.61,30.44,30.55,30.75,30.55,30.72,30.60,30.64,30.79,30.79,30.49,30.72,30.56,30.38,30.68,30.43,30.32,30.33,30.24,29.84,29.85,30.10,29.70,29.98,29.99,29.76,29.45,29.47,29.49,29.33,29.34,29.67,29.57,29.25,29.26,29.62,29.43,29.56,29.70,29.76,29.77,29.89,29.92,29.89,29.95,30.03,30.05,30.12,30.14,30.43,30.42,30.65,30.42,30.60,30.44,30.62,30.49,30.20,30.36,30.51,30.18,30.03,30.23,30.32,29.93,29.87,30.19,30.03,29.92,30.11,30.37,30.16,29.73,30.13,30.24,30.44,30.37,29.98,30.33,30.35,30.25,30.13,30.34,30.41,30.35,30.14,30.47,30.51,30.10,30.22,30.58,30.55,30.24,30.53,30.69,30.52,30.51,30.51,29.95,29.00,27.88,27.68,27.13,26.36,25.94,25.97,25.57,24.65,24.88,24.74,24.06,23.91,24.06,24.26,23.09,23.11,22.56,22.07,22.44,21.88,21.44,21.59,21.83,21.45,20.71,21.11,20.39,19.43,19.24,20.40,19.34,18.38,18.92,19.63,18.19,17.39,17.88,18.98,17.07,16.99,17.99,18.06,16.79,17.25,17.81,17.00,16.09,16.61,17.53,16.27,15.54,16.65,17.02,14.99,15.65,16.41,16.67,17.21,17.92,18.21,17.52,18.67,19.54,19.25,18.73,19.88,20.66,19.38,19.46,20.90,20.81,19.95,20.65,21.71,20.63,20.46,21.66,22.30,21.17,22.59,22.16,22.15,21.04,20.85,21.33,20.79,19.78,18.82,18.58,20.41,19.83,18.91,19.12,20.93,20.04,19.40,19.93,20.86,19.23,20.58,18.86,19.64,18.92,18.30,17.46,18.10,17.00,17.42,17.85,18.22,18.91,18.55,19.57,20.22,19.92,20.63,20.15,19.13,19.45,19.41,18.38,18.29,18.04,18.12,17.34,16.42,15.94,15.13,14.18,13.09,12.32,13.47,13.27,14.29,13.78,12.21,13.32,12.18,13.24,13.30,13.19,14.06,13.85,13.80,14.36,15.43,15.00,14.69,15.85,16.55,16.52,15.86,16.53,16.60,15.14,15.87,16.09,15.73,14.75,15.65,16.14,14.56,14.00,14.68,14.74,13.27,13.27,13.37,13.20,13.53,14.29,14.80,14.92,13.77,14.27,15.19,14.16,13.84,14.64,14.96,13.55,14.04,14.63,14.41,13.79,14.13,15.11,15.02,14.38,14.92,16.11,15.29,16.41,14.17,13.76,12.64,13.13,13.89,13.30,12.23,12.77,12.78,12.24,11.77,11.99,12.18,11.63,11.81,12.06,11.90,11.44,11.55,11.90,11.14,11.26,12.13,12.14,11.81,12.76,12.99,12.62,12.11,13.23,14.08,13.24,13.45,13.88,14.32,14.97,14.55,13.26,13.77,14.83,13.68,12.62,13.30,14.29,13.40,12.55,13.54,14.13,13.11,12.84,14.03,14.18,15.22,15.09,15.70,15.73,16.48,16.11,14.79,15.59,16.13,15.15,14.74,15.78,15.57,14.23,14.78,15.96,14.35,13.94,14.55,15.55,13.66,13.77,15.05,14.33,15.74,14.78,16.11,16.61,14.15,14.74,16.48,15.68,13.98,15.37,16.29,15.15,14.44,16.28,16.42,14.70,15.72,16.82,16.36,15.83,16.25,16.15,15.08,14.30,14.81,13.82,14.20,15.09,14.15,14.13,15.43,15.27,13.96,14.74,15.16,14.31,13.47,14.50,13.73,12.62,13.18,13.68,13.09,12.52,12.82,12.99,12.74,13.93,13.97,13.99,15.55,15.50,16.48,15.43,15.92,15.06,14.71,15.17,16.09,15.73,15.51,15.43,16.30,16.87,17.26,17.50,16.11,16.43,17.67,16.79,16.26,16.84,17.52,16.57,15.78,15.37,16.33,16.20,14.96,14.82,15.66,14.71,14.27,15.01,15.20,14.21,13.81,14.53,14.46,13.41,12.85,12.34,12.57,11.75,11.75,11.50,11.76,13.25,12.84,12.09,13.05,14.03,13.23,13.40,14.58,14.71,14.29,14.59,15.24,15.46,15.04,15.43,16.06,16.20,16.27,17.61,16.87,16.57,16.86,16.69,15.48,15.66,15.59,14.60,14.49,14.68,13.87,13.71,13.59,13.47,12.39,12.45,12.47,12.12,11.36,11.08,11.29,10.66,9.87,9.95,10.18,9.14,8.74,9.65,8.90,8.07,8.26,8.27,7.91,7.18,7.03,6.96,6.08,6.23,7.29,6.43,5.99,6.78,7.08,6.31,6.44,7.35,7.32,6.61,7.29,7.92,7.95,7.12,7.69,7.68,7.04,6.02,6.28,7.40,6.94,6.12,6.82,7.56,7.03,6.60,7.57,7.88,7.49,7.61,8.52,8.64,8.07,8.77,9.90,9.67,9.56,10.46,11.77,11.56,12.40,11.42,10.63,11.47,11.72,10.59,10.09,10.91,10.83,9.63,9.66,10.72,9.95,8.90,9.55,10.25,8.95,8.72,10.41,9.87,8.73,9.19,10.26,9.41,9.06,10.06,8.73,9.18,9.86,9.49,9.43,10.45,10.71,10.33,10.79,11.58,12.09,12.20,12.23,12.14,11.57,10.67,10.32,11.02,11.01,9.37,9.67,10.07,9.19,8.90,8.21,8.41,8.51,8.70,7.75,7.33,6.57,6.26,6.06,5.67,5.21,4.61,4.75,4.84,4.18,3.76,3.38,2.86,2.36,3.15,3.15,2.82,3.61,4.07,5.19,5.04,5.56,4.84,4.42,5.05,5.24,4.39,4.60,5.53,5.17,4.63,5.19,5.83,5.42,5.21,6.03,6.33,5.70,5.76,6.76,6.58,5.77,6.25,6.38,5.81,5.17,5.29,5.29,4.59,4.15,4.47,4.06,3.60,3.61,3.72,3.24,2.43,2.87,3.08,2.40,1.91,2.45,2.89,2.02,2.58,1.69,1.31,0.94,0.76,0.96,1.28,1.51,1.57,1.75,2.12,2.42,2.43,2.78,3.16,3.31,3.41,3.66,4.12,4.13,4.41,4.99,5.64],[31.23,31.19,31.15,31.06,31.05,31.13,31.08,31.06,31.10,31.08,31.05,31.08,31.07,31.03,31.03,31.06,30.98,30.93,30.96,30.72,30.71,30.72,30.80,30.82,30.84,30.92,30.72,30.72,30.68,30.55,30.39,30.56,30.59,30.29,30.31,30.50,30.45,30.25,30.35,30.20,30.07,30.07,29.97,29.90,29.82,30.02,30.03,29.97,29.75,30.10,30.31,29.94,30.01,30.34,30.12,29.90,30.04,29.95,30.08,29.70,30.12,30.20,29.97,29.93,30.30,30.23,29.93,30.22,30.39,30.25,30.27,30.50,30.52,30.43,30.51,30.67,30.44,30.60,30.74,30.74,30.75,30.84,30.75,30.89,30.82,30.50,30.83,30.72,30.67,30.34,30.46,30.65,30.46,30.19,30.44,30.60,30.30,30.26,30.56,30.69,30.43,30.67,30.62,30.43,30.77,30.66,30.39,30.27,30.61,30.73,30.28,30.75,30.77,30.38,30.61,30.91,30.82,30.89,30.76,30.82,30.82,30.57,30.49,30.65,30.42,30.48,30.34,30.46,30.33,30.09,30.03,29.92,29.71,29.57,29.72,29.50,29.33,28.74,28.98,28.30,28.69,29.04,29.10,29.37,29.19,28.49,28.90,29.56,29.11,28.93,29.67,29.87,29.80,29.57,29.76,29.57,29.02,29.22,29.62,29.30,29.09,29.48,29.63,29.37,29.43,29.63,29.72,29.33,29.67,29.89,29.88,29.74,29.97,29.89,30.07,29.89,29.68,29.88,29.94,29.77,29.65,29.86,29.68,29.16,29.56,29.63,29.40,29.00,29.73,29.63,29.18,29.16,29.78,29.44,29.67,29.52,29.11,29.25,29.34,29.31,28.83,29.04,28.88,29.39,29.00,28.80,29.22,29.31,29.11,28.89,29.69,29.61,29.73,29.91,29.95,29.90,30.14,29.99,30.02,29.95,30.16,30.10,29.93,30.14,30.34,30.28,30.32,30.44,30.52,30.65,30.65,30.65,30.55,30.39,30.63,30.65,30.29,30.51,30.66,30.61,30.35,30.57,30.70,30.65,30.53,30.63,30.73,30.76,30.79,30.85,30.88,30.98,30.78,30.67,30.80,30.77,30.65,30.59,30.77,30.66,30.44,30.50,30.56,30.32,30.30,30.38,30.35,29.86,29.92,30.37,30.18,30.27,29.98,30.24,30.43,30.02,30.18,30.43,30.48,30.11,30.46,30.62,30.47,30.42,30.59,30.65,30.52,30.53,30.77,30.78,30.73,30.82,30.84,30.64,30.57,30.75,30.62,30.55,30.64,30.49,30.39,30.56,30.58,30.35,30.42,30.32,30.09,30.16,30.35,30.28,30.17,30.24,30.35,30.14,30.22,30.45,30.56,30.53,30.68,30.81,30.77,30.90,30.99,31.10,30.91,31.08,31.04,30.86,31.01,31.12,31.08,30.93,31.05,31.18,31.16,31.18,31.16,31.16,31.09,31.16,31.16,31.09,31.10,31.18,31.17,31.05,30.98,31.07,31.05,30.92,30.79,30.96,30.76,30.76,30.74,30.78,30.81,30.69,30.73,30.83,30.82,30.71,30.73,30.68,30.54,30.47,30.48,30.64,30.65,30.65,30.70,30.70,30.77,30.80,30.88,30.83,30.95,30.99,30.95,31.04,31.11,31.14,31.11,31.09,31.21,31.17,31.18,31.22,31.19,31.21,31.25,31.14,31.16,31.20,31.08,30.95,30.95,31.05,30.95,30.78,30.92,30.91,30.78,30.70,30.81,30.72,30.49,30.68,30.72,30.46,30.40,30.56,30.56,30.27,30.26,30.41,30.28,30.13,30.20,30.36,30.19,29.76,29.70,29.76,30.01,29.95,29.86,29.97,30.14,29.94,29.74,30.10,30.15,30.03,29.96,30.23,30.27,30.08,30.23,30.40,29.98,30.15,29.88,29.94,29.93,29.83,29.70,29.79,29.83,29.88,29.64,29.89,29.86,29.98,29.62,30.02,30.19,29.87,29.88,30.17,30.21,30.17,30.20,30.59,30.63,30.70,30.50,30.40,30.55,30.45,30.19,30.31,30.39,30.33,30.22,30.22,30.22,30.24,30.11,30.20,30.15,30.04,30.00,30.08,30.05,29.98,30.16,30.30,30.26,30.46,30.56,30.54,30.38,30.67,30.48,30.20,30.49,30.61,30.24,30.22,30.57,30.77,30.66,30.51,30.67,30.67,30.35,30.37,30.63,30.40,30.24,30.44,30.68,30.42,30.65,30.49,30.57,30.75,30.75,30.35,30.69,30.49,30.31,30.64,30.29,30.32,30.29,30.23,29.75,29.67,29.99,29.42,29.86,29.87,29.70,29.23,29.31,29.38,29.24,29.21,29.36,29.39,29.24,29.25,29.52,29.38,29.43,29.60,29.67,29.70,29.77,29.78,29.76,29.90,30.00,29.88,30.07,30.04,30.36,30.28,30.57,30.36,30.54,30.31,30.49,30.43,30.03,30.22,30.41,30.08,29.85,30.07,30.18,29.80,29.71,30.14,29.95,29.72,29.92,30.23,30.06,29.55,29.85,30.02,30.31,30.29,29.75,30.10,30.39,30.01,29.90,30.26,30.42,30.24,29.99,30.34,30.45,29.89,30.12,30.52,30.51,30.13,30.43,30.67,30.53,30.45,30.44,29.89,28.90,28.24,27.83,27.20,26.67,26.26,26.12,25.77,24.78,24.98,24.87,23.75,23.69,23.49,23.84,22.57,22.36,21.97,21.29,21.56,20.91,20.68,21.08,21.07,20.78,20.35,20.09,19.22,17.89,17.54,18.97,17.85,16.82,17.20,17.64,16.88,16.15,16.55,17.06,15.71,15.80,16.50,16.61,15.65,15.93,16.33,16.00,14.99,15.33,16.24,15.39,14.46,15.59,16.27,13.94,15.42,16.55,16.26,16.48,16.84,17.41,16.59,17.35,17.96,17.92,17.43,18.20,19.09,18.08,17.80,19.02,19.38,18.37,18.67,19.85,19.90,18.96,19.91,21.14,19.89,21.48,20.77,20.94,19.81,19.98,19.87,19.11,18.53,17.41,17.33,18.96,18.38,17.51,17.83,19.36,18.47,17.92,18.59,19.20,18.54,19.69,18.72,19.00,18.21,17.79,17.35,17.65,16.93,16.97,17.21,17.59,17.88,17.77,18.22,18.92,18.74,19.45,19.00,18.13,18.35,18.27,17.14,17.06,17.18,16.92,16.14,15.66,15.07,14.20,13.63,12.52,12.01,13.43,13.35,14.48,13.70,12.31,13.46,12.35,13.67,13.48,13.22,14.11,14.03,13.90,13.84,14.78,14.61,14.11,15.05,15.72,15.59,15.02,15.49,15.65,14.45,15.07,15.14,14.92,14.49,14.72,15.18,13.97,13.60,13.77,13.89,12.59,12.73,12.73,12.43,12.69,13.02,13.60,13.86,12.72,13.48,13.98,12.92,13.36,13.90,13.76,12.96,13.60,13.69,13.61,13.43,13.57,14.17,14.22,13.74,14.08,15.03,14.79,15.85,14.07,13.59,12.72,12.82,13.46,13.20,12.24,12.64,12.47,12.16,11.75,11.94,12.04,11.44,11.83,11.78,11.67,11.12,11.10,11.35,10.67,10.70,11.43,11.34,10.97,11.89,11.88,11.49,11.38,12.28,12.92,12.39,12.20,12.50,13.26,13.98,13.62,12.11,12.63,13.60,12.49,11.62,12.40,13.07,12.01,11.72,12.47,12.80,11.61,11.75,12.77,12.94,13.89,14.01,14.73,14.82,15.38,14.99,13.67,14.52,14.99,13.86,13.47,14.61,14.35,13.13,13.55,14.56,13.32,12.78,13.66,14.23,12.90,12.59,13.91,13.42,14.44,13.63,14.30,15.04,12.66,13.40,14.97,14.29,13.05,14.03,14.99,13.73,13.37,14.70,14.98,13.44,14.42,15.29,15.06,14.59,15.07,15.01,13.98,13.07,13.77,12.59,13.02,13.73,12.84,13.16,14.01,13.95,12.71,13.53,13.96,13.04,12.33,13.18,12.69,11.72,12.18,12.76,12.38,11.45,11.97,11.73,11.79,12.94,12.89,13.05,14.61,14.59,15.69,14.62,15.43,14.38,14.23,14.57,15.59,15.27,14.93,15.02,15.62,16.43,16.75,16.86,15.70,15.65,16.79,16.23,15.63,16.04,16.94,15.89,15.08,14.51,15.54,15.19,14.01,13.76,14.86,13.53,12.78,13.94,14.03,12.94,12.57,13.56,13.30,11.98,11.82,10.97,11.38,10.36,10.53,10.10,10.61,11.56,11.48,10.80,11.86,12.56,12.08,12.22,13.18,13.61,13.54,13.83,14.70,14.73,14.47,15.05,15.38,15.37,15.70,16.79,16.46,16.23,16.44,15.66,15.18,15.16,15.40,14.09,13.85,13.70,13.06,12.92,12.61,12.40,11.29,11.20,11.26,10.77,10.17,9.86,10.04,9.51,8.95,9.01,9.22,8.43,7.98,8.80,8.17,7.50,7.72,7.72,7.45,6.53,6.54,6.28,5.57,5.67,6.60,5.90,5.37,6.14,6.45,5.89,5.87,6.59,6.65,5.93,6.50,7.04,6.90,6.37,6.96,6.82,6.27,5.51,5.76,6.43,6.30,5.73,6.21,6.70,6.30,6.00,6.76,7.19,6.63,6.93,7.45,8.06,7.57,7.94,8.70,8.81,8.95,9.42,10.53,10.35,11.19,10.06,9.68,10.08,10.19,9.12,8.97,9.42,9.22,8.57,8.29,9.13,8.37,7.94,8.21,8.43,7.80,7.94,8.93,8.74,7.94,8.35,9.00,8.57,8.31,9.08,7.88,8.16,8.91,8.27,8.16,9.15,9.25,8.88,9.16,10.04,10.41,10.85,10.32,10.49,10.01,9.01,8.69,9.38,9.15,8.07,8.52,8.87,8.16,8.04,7.43,7.75,8.05,7.98,6.98,6.78,6.00,5.72,5.74,5.42,4.95,4.52,4.51,4.56,3.88,3.21,3.00,2.79,2.41,3.03,2.85,2.60,3.49,3.85,5.21,4.91,5.17,4.76,4.02,4.90,4.94,3.94,4.07,5.03,4.74,4.16,4.97,5.05,4.96,4.80,5.59,5.62,5.25,5.29,6.06,6.11,5.35,5.55,5.50,5.26,4.42,4.70,4.60,4.34,4.03,4.10,3.79,3.18,3.00,2.93,3.03,2.15,2.51,2.76,2.26,1.52,2.25,2.69,2.28,2.94,2.00,1.73,1.41,0.91,0.76,0.90,1.25,1.38,1.55,1.87,2.25,2.34,2.59,2.77,3.02,2.97,3.27,3.82,4.03,4.39,4.64,5.67],[31.19,31.15,31.06,31.02,31.00,31.01,30.93,30.97,30.99,30.95,30.93,31.01,31.01,30.99,30.98,31.02,30.88,30.87,30.89,30.63,30.62,30.59,30.73,30.74,30.73,30.84,30.59,30.62,30.64,30.46,30.33,30.48,30.45,30.18,30.20,30.30,30.32,30.09,30.24,30.01,29.93,29.88,29.89,29.74,29.74,29.95,29.94,29.81,29.75,30.01,30.30,29.88,29.96,30.36,30.14,29.85,29.95,29.90,29.96,29.54,29.99,30.05,29.96,29.79,30.18,30.20,29.90,30.13,30.26,30.25,30.10,30.35,30.42,30.31,30.31,30.54,30.46,30.47,30.59,30.63,30.63,30.76,30.63,30.81,30.75,30.56,30.73,30.60,30.60,30.25,30.32,30.59,30.28,30.20,30.33,30.53,30.27,30.37,30.55,30.60,30.41,30.58,30.50,30.41,30.68,30.44,30.28,30.12,30.52,30.57,30.22,30.69,30.68,30.38,30.64,30.80,30.75,30.76,30.67,30.64,30.66,30.43,30.39,30.49,30.48,30.51,30.18,30.30,30.26,30.01,29.90,29.74,29.53,29.42,29.51,29.36,29.09,28.51,28.61,28.17,28.50,28.90,29.04,29.43,29.25,28.45,29.10,29.55,29.04,29.02,29.67,29.66,29.57,29.49,29.57,29.32,29.02,29.25,29.50,29.13,29.08,29.43,29.53,29.19,29.35,29.60,29.67,29.15,29.59,29.74,29.80,29.69,29.94,29.85,29.98,29.86,29.71,29.88,30.00,29.88,29.72,29.84,29.69,29.35,29.65,29.56,29.56,29.23,29.71,29.63,29.47,29.37,29.81,29.43,29.59,29.36,29.20,29.10,29.36,29.47,29.01,29.00,29.19,29.41,29.03,29.10,29.38,29.44,29.19,29.17,29.73,29.66,29.77,29.93,29.98,29.81,30.08,30.02,29.99,29.87,30.18,30.07,29.91,30.08,30.24,30.18,30.11,30.26,30.38,30.54,30.54,30.56,30.46,30.30,30.55,30.61,30.34,30.45,30.64,30.67,30.35,30.56,30.66,30.70,30.52,30.61,30.69,30.61,30.69,30.82,30.81,30.93,30.70,30.61,30.77,30.71,30.58,30.55,30.69,30.58,30.39,30.41,30.43,30.29,30.22,30.19,30.19,29.93,29.90,30.22,30.08,30.17,29.97,30.15,30.30,30.09,30.10,30.28,30.39,30.04,30.33,30.51,30.42,30.36,30.44,30.57,30.45,30.50,30.63,30.67,30.64,30.68,30.74,30.59,30.51,30.59,30.55,30.47,30.49,30.41,30.39,30.48,30.43,30.29,30.30,30.11,29.94,30.09,30.26,30.16,30.12,30.24,30.35,30.15,30.18,30.29,30.49,30.47,30.63,30.75,30.72,30.75,30.90,31.02,30.81,31.00,30.97,30.80,30.93,31.08,31.04,30.89,31.03,31.12,31.11,31.13,31.11,31.17,31.05,31.09,31.10,31.06,31.03,31.10,31.08,30.97,30.91,31.03,30.98,30.83,30.82,30.95,30.76,30.76,30.73,30.77,30.81,30.74,30.67,30.78,30.84,30.72,30.70,30.77,30.59,30.56,30.61,30.76,30.77,30.70,30.76,30.78,30.81,30.72,30.85,30.84,30.85,30.94,30.98,30.97,31.01,31.07,31.06,31.04,31.12,31.08,31.11,31.13,31.12,31.13,31.16,31.06,31.13,31.14,31.04,30.92,30.85,30.97,30.88,30.80,30.88,30.82,30.69,30.71,30.78,30.66,30.54,30.66,30.67,30.38,30.43,30.57,30.47,30.20,30.36,30.44,30.15,30.20,30.28,30.33,30.06,29.88,29.73,29.66,29.83,29.81,29.61,29.71,29.96,29.88,29.54,29.92,29.96,29.85,29.69,30.04,30.06,29.88,30.02,30.13,29.73,29.92,29.60,29.72,29.70,29.61,29.37,29.54,29.68,29.74,29.69,29.80,29.89,29.77,29.67,30.13,30.14,30.04,29.95,30.36,30.46,30.24,30.26,30.57,30.57,30.61,30.44,30.45,30.57,30.47,30.41,30.42,30.48,30.43,30.23,30.31,30.35,30.24,30.10,30.29,30.20,29.86,29.99,30.15,29.88,29.87,29.99,30.00,30.02,30.24,30.39,30.37,30.26,30.46,30.35,30.12,30.33,30.43,30.30,30.18,30.41,30.62,30.56,30.43,30.66,30.60,30.37,30.34,30.59,30.54,30.35,30.42,30.64,30.39,30.54,30.39,30.41,30.58,30.57,30.25,30.46,30.33,30.14,30.49,30.19,30.08,30.05,29.98,29.53,29.62,29.86,29.39,29.64,29.50,29.31,29.17,29.05,29.18,28.90,28.86,29.05,29.15,28.95,28.89,29.19,29.01,29.16,29.22,29.33,29.41,29.50,29.47,29.57,29.61,29.68,29.77,29.86,29.89,30.14,30.09,30.36,30.22,30.34,30.14,30.41,30.24,29.97,30.06,30.28,29.94,29.69,29.94,29.96,29.72,29.32,29.87,29.81,29.56,29.73,29.86,29.77,29.27,29.71,29.73,30.07,30.00,29.40,29.89,30.11,29.82,29.48,30.02,30.22,30.01,29.96,30.14,30.24,29.83,30.05,30.36,30.33,30.07,30.36,30.55,30.41,30.40,30.24,29.63,28.71,27.65,27.60,26.93,26.28,25.75,25.77,25.41,24.27,24.16,24.04,22.99,22.97,22.88,23.18,21.95,22.05,21.24,20.96,20.78,20.20,19.83,20.20,19.94,19.63,19.04,18.47,17.92,17.19,16.87,17.70,16.84,15.89,16.55,16.70,15.90,15.29,15.64,16.55,15.31,14.82,15.65,15.80,14.72,14.95,15.09,15.08,13.93,14.05,15.36,14.49,13.13,14.28,15.42,13.13,14.56,15.37,15.54,15.65,16.38,16.62,15.48,16.40,17.59,17.02,16.24,17.55,18.45,16.79,16.91,18.61,18.42,17.41,18.14,19.20,18.64,18.12,18.87,19.68,19.08,19.96,19.58,19.74,18.69,18.80,18.79,18.24,17.47,16.54,16.38,18.04,17.50,16.33,16.92,18.70,17.51,17.07,17.86,18.80,17.56,19.26,17.66,18.13,17.54,16.84,16.30,16.53,15.93,16.13,16.13,16.67,17.02,16.90,17.23,18.18,17.66,18.35,17.99,17.10,17.37,17.17,16.12,16.11,16.36,15.75,15.19,14.87,14.17,12.98,12.55,11.78,10.78,12.59,12.32,13.48,12.68,11.28,12.61,11.42,12.82,12.58,12.65,13.35,13.42,13.16,13.37,14.53,14.14,13.35,14.53,15.18,14.98,14.52,14.98,15.14,13.57,14.13,14.40,14.38,13.34,13.57,14.39,13.48,12.54,12.89,13.03,11.86,12.03,11.73,11.43,11.74,12.10,12.79,12.99,11.79,12.44,13.01,12.19,12.13,13.03,13.13,12.34,12.46,12.97,13.24,12.75,12.70,13.70,13.68,13.23,13.48,14.70,14.12,15.18,13.39,12.94,12.21,12.40,12.89,12.60,11.54,12.12,12.07,11.55,10.97,11.54,11.43,10.60,10.93,11.25,11.01,10.23,10.51,10.46,9.99,9.93,10.44,10.42,10.20,10.72,10.94,10.41,10.37,11.05,11.91,11.76,11.31,11.66,12.42,13.06,12.56,11.09,11.72,12.64,11.64,10.76,11.44,12.24,11.08,10.80,11.58,11.91,10.73,10.98,11.87,12.04,12.86,12.80,13.34,13.40,13.93,13.72,12.59,13.43,13.80,12.86,12.50,13.67,13.40,12.13,12.65,13.80,12.35,11.85,12.76,13.29,11.74,11.83,12.78,12.61,13.44,12.63,13.71,14.34,11.72,12.90,14.15,13.45,12.26,13.34,13.93,12.86,12.59,13.83,14.22,12.48,13.34,14.25,13.96,13.89,13.97,13.78,12.97,12.36,12.86,11.86,12.23,13.03,12.36,12.46,13.10,13.29,12.17,13.16,13.36,12.31,11.71,12.44,12.09,11.02,11.76,11.84,11.30,10.94,11.21,11.18,11.10,12.12,12.07,12.19,13.21,13.43,14.40,13.36,13.90,13.20,12.86,13.36,14.13,13.91,13.70,13.77,14.28,14.73,15.29,15.30,13.99,14.41,15.45,14.88,14.26,14.72,15.47,14.54,13.81,13.55,14.21,13.83,13.05,12.83,13.51,12.48,12.03,12.82,12.96,11.90,11.40,12.55,12.27,11.17,11.07,10.50,10.54,9.46,9.68,9.30,9.79,10.71,10.62,9.96,10.99,11.71,11.40,11.54,12.04,12.72,12.53,12.72,13.42,13.41,13.34,13.87,14.21,14.33,14.54,15.66,14.97,14.76,14.84,14.44,14.18,14.08,13.91,13.16,12.67,12.55,12.32,12.00,11.59,11.52,10.77,10.56,10.61,10.31,9.58,9.11,9.50,9.03,8.23,8.39,8.80,7.86,7.47,8.38,7.62,6.93,7.02,7.28,6.89,5.89,6.10,5.94,5.25,5.37,6.00,5.39,5.04,5.62,5.98,5.12,5.20,5.99,6.19,5.42,5.85,6.71,6.58,5.97,6.67,6.55,6.00,5.10,5.54,6.37,5.65,5.10,5.78,6.39,5.75,5.38,6.35,6.71,6.29,6.40,7.06,7.44,6.92,7.46,8.42,8.46,8.44,8.89,10.02,9.83,10.56,9.57,8.97,9.39,9.56,8.69,8.48,8.85,8.56,8.10,7.90,8.54,8.20,7.40,7.62,8.06,7.63,7.44,8.60,8.23,7.42,7.98,8.62,8.16,7.90,8.58,7.57,7.81,8.45,7.96,7.72,8.50,8.91,8.57,8.68,9.46,10.00,10.29,9.76,9.99,9.57,8.38,8.26,9.04,8.93,7.54,8.07,8.75,7.65,7.77,7.12,7.30,7.63,7.80,6.54,6.51,5.73,5.62,5.51,4.90,4.52,3.73,3.70,3.98,3.33,2.69,2.62,2.48,2.19,2.81,2.51,2.41,3.28,3.51,4.34,4.46,5.01,4.16,3.72,4.42,4.49,3.68,3.84,4.73,4.25,3.79,4.48,4.71,4.50,4.10,4.81,5.09,4.73,4.83,5.64,5.91,4.89,5.38,5.21,5.06,4.34,4.45,4.40,4.08,3.36,3.63,3.50,2.94,2.75,2.92,2.77,1.89,2.28,2.58,2.29,1.52,2.16,2.58,2.28,3.00,2.33,1.65,1.54,1.33,0.86,0.77,1.01,1.45,1.55,1.51,1.83,2.13,2.21,2.43,2.73,2.68,2.90,3.40,3.66,4.11,4.49,5.28],[31.31,31.25,31.17,31.12,31.09,31.13,31.06,31.05,31.09,31.07,31.05,31.11,31.10,31.04,31.05,31.11,30.96,30.91,31.00,30.70,30.74,30.72,30.89,30.87,30.90,30.94,30.80,30.81,30.82,30.66,30.49,30.66,30.63,30.41,30.38,30.50,30.52,30.25,30.44,30.25,30.14,30.09,30.09,29.95,29.83,30.03,30.04,29.93,29.83,30.12,30.35,30.02,30.11,30.35,30.18,30.09,30.12,30.03,30.10,29.68,30.06,30.23,30.03,29.93,30.31,30.29,30.04,30.27,30.46,30.33,30.25,30.45,30.60,30.45,30.46,30.68,30.59,30.61,30.71,30.78,30.80,30.85,30.78,30.88,30.83,30.68,30.83,30.75,30.73,30.41,30.51,30.71,30.52,30.33,30.55,30.68,30.47,30.44,30.68,30.65,30.52,30.66,30.56,30.55,30.73,30.59,30.44,30.26,30.61,30.69,30.33,30.74,30.75,30.56,30.73,30.85,30.80,30.84,30.75,30.81,30.76,30.62,30.55,30.67,30.65,30.54,30.33,30.49,30.35,30.14,29.96,29.94,29.68,29.58,29.62,29.46,29.33,28.70,28.89,28.54,28.78,29.15,29.05,29.49,29.40,28.70,29.20,29.68,29.22,29.24,29.78,29.89,29.82,29.66,29.85,29.55,29.21,29.32,29.65,29.29,29.28,29.49,29.60,29.29,29.51,29.66,29.76,29.34,29.81,29.89,29.96,29.89,30.11,29.99,30.14,30.01,29.85,29.97,30.01,29.90,29.83,29.97,29.69,29.50,29.81,29.73,29.56,29.39,29.85,29.73,29.60,29.45,29.93,29.56,29.53,29.55,29.42,29.35,29.40,29.47,29.01,29.17,29.22,29.40,29.23,29.35,29.40,29.51,29.45,29.47,29.77,29.83,29.97,30.09,30.07,30.04,30.26,30.21,30.17,30.07,30.36,30.22,30.01,30.22,30.44,30.32,30.33,30.43,30.56,30.68,30.67,30.69,30.62,30.47,30.68,30.76,30.49,30.65,30.80,30.79,30.54,30.69,30.85,30.80,30.69,30.72,30.83,30.84,30.90,30.98,30.96,31.03,30.91,30.81,30.92,30.86,30.74,30.72,30.83,30.75,30.54,30.59,30.58,30.42,30.36,30.34,30.33,30.00,30.03,30.41,30.27,30.37,30.05,30.33,30.45,30.19,30.21,30.50,30.55,30.23,30.53,30.70,30.59,30.51,30.64,30.75,30.59,30.64,30.83,30.88,30.82,30.89,30.94,30.78,30.73,30.83,30.72,30.66,30.70,30.50,30.54,30.65,30.63,30.43,30.48,30.42,30.13,30.23,30.44,30.39,30.24,30.37,30.47,30.36,30.32,30.54,30.65,30.74,30.79,30.90,30.91,30.99,31.02,31.15,31.00,31.11,31.10,30.98,31.08,31.15,31.14,31.05,31.12,31.19,31.18,31.19,31.17,31.17,31.10,31.13,31.17,31.14,31.08,31.12,31.13,31.02,31.00,31.10,31.10,30.97,30.95,31.06,30.92,30.91,30.92,30.97,30.93,30.89,30.85,30.93,30.90,30.86,30.86,30.87,30.74,30.70,30.74,30.86,30.84,30.81,30.89,30.91,30.89,30.87,30.97,30.97,30.97,31.01,31.06,31.08,31.06,31.10,31.12,31.09,31.14,31.15,31.15,31.20,31.18,31.20,31.23,31.12,31.16,31.24,31.16,31.03,31.05,31.11,31.02,30.94,31.06,31.00,30.93,30.87,30.92,30.84,30.75,30.82,30.84,30.63,30.64,30.74,30.67,30.54,30.57,30.63,30.48,30.45,30.50,30.54,30.38,30.15,30.14,29.98,30.16,30.25,30.06,29.99,30.30,30.19,29.85,30.22,30.28,30.14,30.04,30.34,30.33,30.17,30.24,30.39,29.97,30.09,29.72,29.86,29.90,29.87,29.66,29.82,29.97,30.05,29.92,30.14,30.14,30.12,29.97,30.35,30.43,30.19,30.05,30.48,30.57,30.33,30.42,30.72,30.79,30.79,30.57,30.67,30.76,30.68,30.53,30.63,30.68,30.57,30.45,30.54,30.55,30.38,30.34,30.43,30.33,30.17,30.09,30.23,30.07,30.02,30.19,30.32,30.25,30.44,30.59,30.51,30.44,30.66,30.49,30.25,30.52,30.63,30.46,30.32,30.63,30.77,30.73,30.61,30.81,30.76,30.54,30.57,30.75,30.63,30.45,30.59,30.76,30.51,30.69,30.59,30.59,30.75,30.74,30.47,30.66,30.53,30.34,30.69,30.43,30.32,30.30,30.21,29.81,29.86,30.13,29.64,30.00,29.93,29.73,29.37,29.46,29.43,29.38,29.33,29.60,29.51,29.18,29.19,29.49,29.30,29.40,29.57,29.60,29.64,29.73,29.75,29.81,29.89,29.92,30.01,30.02,30.11,30.38,30.36,30.60,30.40,30.58,30.44,30.64,30.52,30.17,30.36,30.51,30.16,30.02,30.21,30.29,29.91,29.80,30.20,30.10,29.85,30.08,30.33,30.10,29.71,30.03,30.13,30.37,30.31,29.88,30.30,30.45,30.22,30.14,30.20,30.46,30.34,30.26,30.44,30.44,30.12,30.23,30.55,30.55,30.22,30.48,30.69,30.58,30.51,30.42,29.88,28.87,27.57,27.54,26.84,25.93,25.39,25.49,25.07,24.14,24.28,24.24,23.28,23.33,23.39,23.76,22.59,22.54,22.06,21.44,21.59,21.09,20.78,20.95,21.09,20.48,20.03,20.04,19.35,18.45,18.24,19.39,18.24,17.59,17.87,18.42,17.19,16.62,16.91,18.07,16.31,16.29,17.00,17.22,16.03,16.69,16.95,16.26,15.38,15.77,16.87,15.75,14.71,15.90,16.29,14.29,15.07,15.95,16.05,16.57,17.52,17.60,16.83,17.86,19.05,18.29,18.00,19.16,19.98,18.54,18.58,20.22,19.67,18.98,19.73,20.73,19.68,19.59,20.88,21.22,20.17,21.63,21.05,21.19,20.30,19.90,20.05,19.59,18.73,18.06,17.67,19.21,18.77,17.80,18.23,19.91,19.12,18.16,19.04,20.12,18.24,20.13,18.26,18.70,18.17,17.50,16.49,17.23,16.30,16.72,17.12,17.40,17.90,17.81,18.57,19.50,18.82,19.66,19.10,18.17,18.35,18.24,17.64,17.38,17.15,17.13,16.71,15.45,15.14,14.41,13.41,12.36,11.69,12.93,13.07,13.89,13.44,11.80,13.17,11.97,13.12,13.08,12.93,13.61,13.49,13.56,13.89,14.98,14.60,14.20,15.24,16.06,16.17,15.39,15.99,16.06,14.36,15.45,15.41,15.15,14.04,14.93,15.65,14.26,13.43,14.26,14.37,13.00,12.76,12.97,12.66,12.85,13.40,14.19,14.18,12.90,13.71,14.51,13.38,13.10,13.96,14.38,13.09,13.27,14.01,13.81,13.20,13.56,14.51,14.29,13.81,14.33,15.42,14.61,15.48,13.66,13.26,12.29,12.54,13.30,12.98,11.82,12.12,12.27,11.92,11.39,11.53,11.76,11.43,11.36,11.47,11.45,11.00,10.79,11.26,10.73,10.52,11.25,11.44,11.25,11.55,12.05,11.73,11.06,12.23,13.02,12.42,12.21,12.52,13.18,13.83,13.46,11.99,12.66,13.66,12.67,11.60,12.31,13.30,12.36,11.67,12.63,13.22,12.25,12.07,13.17,13.51,14.27,14.19,14.79,14.76,15.30,15.04,13.95,14.41,14.94,14.01,13.66,14.59,14.47,13.17,13.62,14.83,13.57,13.06,13.70,14.60,13.12,12.92,14.15,13.66,14.76,14.29,15.33,15.55,13.34,14.12,15.57,14.69,13.27,14.49,15.16,14.10,13.62,15.14,15.22,13.67,14.68,15.78,15.29,15.03,15.30,15.11,14.25,13.63,14.06,13.09,13.40,14.28,13.25,13.35,14.36,14.55,13.16,13.99,14.33,13.46,12.62,13.62,13.12,11.91,12.46,12.93,12.21,11.56,12.15,12.22,11.96,13.22,13.37,13.38,14.53,14.77,15.66,14.67,15.27,14.43,14.18,14.51,15.52,15.13,14.92,14.93,15.50,16.14,16.46,16.60,15.50,15.74,16.67,16.04,15.42,15.79,16.48,15.53,14.81,14.41,15.43,15.28,14.21,14.10,14.88,13.82,13.17,14.08,14.42,13.30,12.90,13.96,13.68,12.65,12.22,11.59,11.78,10.73,10.92,10.42,10.97,12.13,11.85,11.18,12.31,13.06,12.39,12.65,13.58,13.83,13.52,14.00,14.60,14.50,14.33,15.09,15.55,15.44,15.62,16.62,16.28,15.79,16.11,15.80,15.05,14.96,15.37,14.10,14.09,13.95,13.36,13.02,13.04,12.88,11.67,11.74,11.76,11.46,10.53,10.00,10.57,9.86,8.96,9.12,9.70,8.53,8.00,8.76,8.38,7.57,7.55,7.89,7.57,6.78,6.62,6.47,5.67,5.80,6.75,5.92,5.50,6.27,6.59,5.71,5.85,6.76,6.80,5.99,6.76,7.30,7.20,6.48,7.26,7.12,6.54,5.63,5.81,6.97,6.38,5.62,6.45,7.02,6.44,5.95,7.02,7.34,6.86,7.02,7.71,7.89,7.45,8.10,9.00,8.77,9.00,9.65,11.18,10.84,11.76,10.67,9.91,10.81,10.76,9.66,9.19,9.95,9.90,8.73,8.59,9.67,9.15,8.10,8.53,9.11,8.35,8.18,9.27,9.13,8.25,8.51,9.38,8.84,8.36,9.04,8.07,8.36,9.01,8.63,8.44,9.22,9.58,9.17,9.53,10.21,10.75,11.22,10.82,11.11,10.51,9.34,9.18,9.77,9.81,8.45,8.75,9.30,8.25,8.22,7.50,7.68,7.77,8.04,6.97,6.69,5.90,5.72,5.58,5.03,4.79,4.09,4.17,4.25,3.92,2.95,2.98,2.49,2.32,3.19,2.92,2.72,3.68,4.02,4.86,4.82,5.29,4.73,4.38,4.91,4.93,4.11,4.39,5.27,4.91,4.22,4.97,5.37,5.06,4.83,5.56,5.80,5.25,5.23,6.00,6.03,5.21,5.73,5.83,5.51,4.93,4.88,4.90,4.42,3.90,4.17,4.02,3.45,3.05,3.54,3.26,2.13,2.70,3.04,2.63,1.82,2.48,2.98,2.50,3.17,2.23,1.84,1.61,1.45,1.21,0.86,0.76,1.03,1.44,1.46,1.54,1.92,2.16,2.36,2.54,2.86,3.15,3.40,3.61,4.09,4.42,5.24],[31.34,31.26,31.19,31.14,31.11,31.15,31.11,31.08,31.11,31.10,31.07,31.13,31.11,31.07,31.09,31.13,31.02,30.95,31.02,30.73,30.76,30.73,30.92,30.91,30.92,30.93,30.78,30.77,30.79,30.61,30.49,30.63,30.65,30.41,30.38,30.53,30.51,30.21,30.40,30.23,30.12,30.05,30.08,29.99,29.80,29.99,30.19,30.15,29.87,30.22,30.45,30.21,30.26,30.43,30.29,30.18,30.28,30.22,30.27,29.92,30.26,30.33,30.17,30.02,30.40,30.26,30.15,30.35,30.49,30.39,30.31,30.53,30.58,30.52,30.55,30.68,30.56,30.63,30.72,30.77,30.77,30.83,30.76,30.88,30.82,30.64,30.80,30.72,30.70,30.45,30.54,30.66,30.52,30.45,30.52,30.67,30.47,30.51,30.64,30.69,30.56,30.71,30.64,30.53,30.74,30.66,30.55,30.38,30.64,30.74,30.42,30.75,30.78,30.55,30.72,30.88,30.83,30.85,30.76,30.83,30.81,30.62,30.58,30.70,30.62,30.59,30.46,30.54,30.43,30.23,30.14,30.03,29.84,29.74,29.80,29.64,29.56,28.80,28.89,28.54,28.77,29.16,29.19,29.52,29.46,28.74,29.26,29.77,29.28,29.29,29.81,29.98,29.89,29.69,29.81,29.67,29.20,29.33,29.66,29.43,29.16,29.49,29.85,29.42,29.53,29.84,29.99,29.44,29.84,30.09,29.98,29.76,30.00,29.88,30.05,29.92,29.76,29.84,29.98,29.91,29.76,29.91,29.79,29.44,29.73,29.71,29.66,29.39,29.83,29.71,29.57,29.47,29.87,29.52,29.64,29.63,29.40,29.36,29.54,29.70,29.08,29.46,29.32,29.60,29.28,29.56,29.57,29.60,29.55,29.52,29.83,29.84,30.05,30.08,30.11,30.01,30.24,30.14,30.11,30.05,30.28,30.19,29.99,30.21,30.39,30.32,30.40,30.47,30.55,30.72,30.67,30.70,30.59,30.43,30.68,30.71,30.42,30.59,30.75,30.69,30.47,30.63,30.79,30.68,30.61,30.66,30.75,30.77,30.85,30.94,30.92,30.99,30.87,30.76,30.89,30.83,30.69,30.68,30.82,30.73,30.47,30.56,30.59,30.34,30.32,30.38,30.37,29.93,30.00,30.49,30.31,30.37,30.10,30.36,30.47,30.17,30.14,30.47,30.55,30.14,30.50,30.67,30.53,30.48,30.61,30.72,30.55,30.61,30.80,30.85,30.77,30.85,30.90,30.73,30.68,30.77,30.66,30.63,30.68,30.51,30.53,30.64,30.64,30.41,30.46,30.37,30.10,30.21,30.40,30.35,30.23,30.32,30.41,30.28,30.29,30.48,30.59,30.62,30.73,30.82,30.79,30.95,30.98,31.11,30.97,31.10,31.05,30.93,31.01,31.12,31.12,31.04,31.10,31.19,31.16,31.20,31.17,31.16,31.06,31.13,31.16,31.13,31.07,31.12,31.14,31.01,31.01,31.08,31.05,30.96,30.90,31.02,30.90,30.83,30.86,30.91,30.83,30.80,30.77,30.81,30.79,30.75,30.74,30.73,30.62,30.58,30.63,30.70,30.72,30.73,30.80,30.81,30.85,30.85,30.93,30.96,30.97,31.02,31.01,31.05,31.06,31.12,31.10,31.06,31.17,31.17,31.19,31.23,31.17,31.20,31.24,31.10,31.13,31.20,31.11,31.02,30.99,31.07,31.02,30.88,30.97,30.96,30.84,30.75,30.83,30.78,30.63,30.67,30.75,30.54,30.53,30.60,30.59,30.38,30.41,30.52,30.34,30.32,30.32,30.43,30.26,29.96,30.06,29.97,30.09,30.11,30.05,30.02,30.20,30.12,29.89,30.20,30.26,30.17,30.07,30.34,30.36,30.14,30.26,30.46,30.02,30.18,29.87,29.95,30.00,29.88,29.80,29.92,29.98,30.04,30.03,30.12,30.10,30.01,29.97,30.23,30.30,30.14,30.03,30.34,30.45,30.21,30.36,30.57,30.67,30.73,30.50,30.46,30.62,30.55,30.42,30.51,30.54,30.47,30.38,30.43,30.45,30.36,30.30,30.37,30.33,30.19,30.11,30.25,30.12,30.10,30.24,30.38,30.30,30.50,30.65,30.58,30.49,30.69,30.52,30.27,30.57,30.67,30.41,30.31,30.68,30.83,30.75,30.59,30.77,30.75,30.49,30.48,30.72,30.63,30.41,30.53,30.76,30.51,30.73,30.60,30.65,30.78,30.78,30.48,30.69,30.58,30.41,30.70,30.41,30.33,30.33,30.26,29.82,29.89,30.10,29.68,29.99,29.96,29.79,29.38,29.56,29.55,29.42,29.32,29.78,29.65,29.24,29.27,29.66,29.42,29.50,29.65,29.69,29.72,29.82,29.87,29.87,29.91,30.00,29.99,30.11,30.11,30.39,30.41,30.62,30.42,30.59,30.39,30.56,30.49,30.14,30.34,30.48,30.17,30.00,30.27,30.28,29.97,29.80,30.19,30.13,29.87,30.05,30.35,30.18,29.77,30.02,30.20,30.35,30.37,29.92,30.31,30.39,30.29,30.12,30.39,30.31,30.38,30.21,30.46,30.48,30.15,30.23,30.54,30.55,30.27,30.52,30.67,30.60,30.56,30.48,30.05,28.96,27.75,27.57,26.91,26.18,25.69,25.61,25.36,24.61,24.77,24.54,23.76,23.62,23.82,24.00,22.82,22.86,22.22,21.74,22.05,21.61,21.05,21.29,21.33,21.06,20.44,20.77,19.97,18.77,18.51,19.96,18.93,17.82,18.29,19.04,17.95,17.16,17.59,18.43,16.93,16.70,17.46,17.68,16.41,16.80,17.33,16.59,15.77,16.21,16.97,15.94,15.05,16.17,16.70,14.71,15.41,16.49,16.59,16.99,17.58,17.93,17.02,18.28,19.19,18.65,18.15,19.54,20.13,18.72,18.87,20.37,20.14,19.28,20.16,21.21,20.16,20.00,21.20,21.79,20.74,22.14,21.64,21.59,20.49,20.49,20.72,20.02,19.15,18.26,18.08,19.78,19.21,18.13,18.54,20.29,19.45,18.77,19.50,20.36,19.03,20.47,18.37,19.26,18.25,17.65,16.99,17.73,16.59,16.85,17.38,17.72,18.37,18.22,19.06,19.62,19.10,20.06,19.58,18.74,18.75,18.57,17.75,17.59,17.63,17.49,16.95,15.95,15.63,14.52,13.88,12.59,12.13,13.29,13.08,14.41,13.55,12.34,13.47,12.41,13.77,13.55,13.90,14.35,14.14,14.15,14.74,15.29,14.89,14.72,15.93,16.30,16.73,16.10,16.69,16.47,14.99,15.69,15.72,15.55,14.68,15.38,15.83,14.61,13.98,14.44,14.77,13.18,13.05,13.08,13.11,13.23,14.17,14.69,14.98,13.66,14.00,15.15,14.17,13.85,14.53,15.10,13.82,14.09,14.80,14.67,14.09,14.33,15.39,15.23,15.02,15.26,16.43,15.49,16.43,14.61,14.30,13.26,13.52,14.47,13.90,12.95,13.21,13.05,12.74,12.17,12.44,12.32,11.94,12.05,12.49,11.86,11.51,11.72,12.14,11.26,11.33,12.22,12.16,11.70,12.57,12.95,12.72,12.12,13.21,14.03,13.40,13.42,13.70,14.27,14.95,14.51,13.20,13.51,14.69,13.58,12.59,13.23,14.08,13.17,12.59,13.44,13.95,12.91,12.91,13.90,14.11,15.22,15.05,15.78,15.67,16.46,16.00,14.83,15.50,16.18,15.02,14.59,15.74,15.61,14.16,14.66,15.85,14.40,13.89,14.48,15.35,13.66,13.86,14.85,14.28,15.58,14.82,15.77,16.29,13.90,14.76,16.25,15.65,14.13,15.30,16.20,15.12,14.58,16.27,16.31,14.72,15.53,16.94,16.40,15.73,16.48,16.12,15.11,14.36,15.10,14.11,14.38,15.43,14.40,14.20,15.28,15.67,14.13,15.00,15.20,14.40,13.75,14.58,13.91,12.98,13.37,13.75,13.21,12.67,13.19,13.25,12.84,13.97,14.09,14.08,15.45,15.77,16.53,15.33,16.03,15.08,14.51,15.07,15.95,15.66,15.25,15.26,16.03,16.51,17.18,17.20,15.69,15.97,17.04,16.39,15.52,16.37,17.12,16.19,15.26,15.12,15.93,15.64,14.63,14.77,15.51,13.98,14.01,14.75,14.98,13.67,13.57,14.63,14.16,13.15,12.92,12.35,12.43,11.67,11.78,11.40,11.55,12.80,12.49,11.84,12.69,13.82,13.02,13.03,13.98,14.15,13.97,14.33,14.81,15.03,14.76,15.23,15.70,15.86,16.10,17.29,16.87,16.17,16.58,16.24,15.37,15.25,15.59,14.56,14.32,14.38,13.82,13.56,13.46,13.42,12.22,12.08,12.31,11.81,11.01,10.76,10.99,10.24,9.37,9.65,10.01,8.92,8.35,9.34,8.73,7.94,8.06,8.47,8.02,7.08,7.14,7.04,6.03,6.07,7.13,6.41,5.76,6.47,6.88,6.01,5.99,7.03,7.02,6.21,6.77,7.55,7.47,6.59,7.45,7.38,6.82,5.82,6.28,7.29,6.75,5.97,7.00,7.44,6.83,6.66,7.65,7.68,7.37,7.73,8.39,8.65,8.22,9.02,9.80,9.57,9.60,10.60,12.09,11.63,12.46,11.67,10.69,11.39,11.62,10.63,9.94,10.76,10.82,9.53,9.23,10.55,9.86,8.59,9.05,10.03,8.77,8.29,10.12,9.77,8.50,8.95,9.97,9.21,8.65,9.58,8.28,8.76,9.36,9.07,8.93,9.77,10.17,9.91,10.38,11.00,11.57,11.92,11.79,11.88,11.20,10.15,9.73,10.44,10.51,8.93,9.16,9.69,8.71,8.51,7.73,7.82,8.04,8.22,7.18,6.75,5.92,5.80,5.50,5.20,4.80,3.97,4.28,4.47,3.75,3.09,3.13,2.93,2.85,3.57,3.50,3.29,4.16,4.48,5.38,5.36,5.99,5.24,4.90,5.32,5.38,4.49,4.62,5.41,5.09,4.41,4.93,5.58,4.96,4.69,5.52,5.90,5.23,5.20,6.06,5.98,5.19,5.60,5.74,5.38,4.64,4.83,4.86,4.34,3.72,4.41,4.11,3.29,3.21,3.77,3.35,2.31,3.19,3.54,2.72,2.08,3.07,3.48,2.65,3.39,2.48,2.33,1.96,1.64,1.62,1.41,0.92,0.76,1.07,1.27,1.56,1.66,1.94,2.30,2.36,2.47,2.95,3.28,3.42,3.86,4.26,4.94],[31.28,31.22,31.16,31.10,31.08,31.14,31.06,31.07,31.09,31.09,31.07,31.11,31.12,31.09,31.09,31.11,31.03,30.97,31.01,30.79,30.74,30.73,30.87,30.86,30.86,30.91,30.70,30.71,30.73,30.55,30.43,30.56,30.55,30.33,30.32,30.41,30.44,30.17,30.32,30.08,29.96,29.93,30.02,29.86,29.75,29.99,30.13,29.98,29.72,30.20,30.42,30.04,30.09,30.45,30.27,30.04,30.18,30.09,30.16,29.73,30.12,30.25,30.09,29.91,30.33,30.25,30.06,30.26,30.40,30.37,30.26,30.45,30.47,30.44,30.43,30.60,30.44,30.50,30.67,30.71,30.71,30.82,30.70,30.85,30.79,30.55,30.78,30.66,30.66,30.41,30.47,30.61,30.44,30.40,30.50,30.60,30.37,30.45,30.58,30.65,30.49,30.70,30.65,30.45,30.74,30.64,30.47,30.29,30.65,30.71,30.38,30.70,30.73,30.48,30.63,30.83,30.78,30.84,30.71,30.78,30.76,30.58,30.49,30.60,30.55,30.61,30.38,30.50,30.35,30.14,30.08,29.86,29.70,29.55,29.65,29.42,29.29,28.44,28.61,28.19,28.56,28.83,28.91,29.26,29.26,28.33,28.98,29.60,29.02,28.97,29.70,29.84,29.73,29.49,29.60,29.48,29.00,29.19,29.51,29.29,29.06,29.39,29.72,29.30,29.42,29.70,29.87,29.27,29.71,29.95,29.88,29.71,29.95,29.92,30.04,29.86,29.69,29.82,29.95,29.84,29.73,29.82,29.68,29.30,29.58,29.49,29.49,29.13,29.62,29.58,29.27,29.22,29.73,29.34,29.42,29.35,29.09,29.06,29.40,29.44,28.77,29.22,29.33,29.58,29.11,29.23,29.60,29.40,29.30,29.31,29.76,29.74,29.87,30.00,30.07,29.94,30.14,30.14,30.04,29.92,30.26,30.16,29.97,30.18,30.40,30.31,30.30,30.41,30.50,30.66,30.66,30.67,30.57,30.42,30.67,30.69,30.39,30.58,30.71,30.69,30.42,30.60,30.74,30.66,30.54,30.65,30.72,30.70,30.80,30.93,30.91,31.00,30.81,30.70,30.88,30.84,30.64,30.66,30.83,30.73,30.46,30.56,30.56,30.37,30.29,30.35,30.33,29.96,30.03,30.42,30.19,30.33,30.03,30.28,30.43,30.21,30.18,30.39,30.51,30.11,30.44,30.59,30.51,30.44,30.54,30.69,30.49,30.55,30.73,30.78,30.70,30.80,30.86,30.67,30.61,30.66,30.61,30.56,30.57,30.46,30.47,30.58,30.55,30.36,30.37,30.27,29.98,30.13,30.33,30.27,30.18,30.32,30.39,30.25,30.20,30.41,30.51,30.48,30.64,30.76,30.72,30.86,30.92,31.06,30.89,31.04,30.99,30.85,30.96,31.13,31.10,30.98,31.09,31.16,31.15,31.17,31.15,31.12,31.07,31.12,31.15,31.10,31.06,31.14,31.15,31.00,30.97,31.08,31.03,30.91,30.89,31.02,30.80,30.78,30.78,30.82,30.80,30.79,30.71,30.78,30.76,30.70,30.67,30.69,30.59,30.58,30.61,30.72,30.73,30.70,30.74,30.77,30.82,30.79,30.86,30.86,30.90,30.98,30.97,31.01,31.03,31.07,31.07,31.06,31.17,31.12,31.15,31.17,31.14,31.17,31.19,31.06,31.10,31.17,31.08,30.93,30.88,30.99,30.92,30.77,30.88,30.86,30.73,30.68,30.74,30.67,30.52,30.61,30.63,30.38,30.37,30.52,30.37,30.17,30.25,30.32,30.12,30.13,30.17,30.19,29.93,29.76,29.79,29.74,29.77,29.86,29.72,29.75,29.97,29.89,29.60,29.89,30.00,29.91,29.78,30.07,30.14,29.99,30.08,30.30,29.81,30.03,29.63,29.78,29.83,29.67,29.42,29.67,29.79,29.81,29.75,29.92,29.96,29.82,29.73,30.12,30.15,30.05,29.99,30.25,30.33,30.14,30.26,30.55,30.57,30.60,30.46,30.38,30.50,30.44,30.39,30.32,30.44,30.41,30.30,30.31,30.37,30.33,30.17,30.28,30.24,30.03,30.00,30.19,30.01,29.97,30.10,30.21,30.20,30.40,30.55,30.46,30.38,30.58,30.38,30.15,30.49,30.53,30.33,30.25,30.56,30.71,30.66,30.55,30.69,30.66,30.38,30.35,30.62,30.51,30.30,30.42,30.62,30.37,30.58,30.44,30.48,30.63,30.68,30.29,30.58,30.38,30.19,30.62,30.24,30.13,30.18,30.09,29.61,29.69,29.95,29.42,29.74,29.59,29.53,29.20,29.24,29.25,29.18,29.18,29.35,29.33,29.04,29.09,29.30,29.13,29.27,29.47,29.43,29.45,29.57,29.54,29.59,29.61,29.73,29.74,29.82,29.90,30.20,30.14,30.39,30.19,30.33,30.08,30.28,30.30,29.86,30.07,30.24,30.01,29.69,29.93,30.07,29.78,29.67,29.97,29.92,29.70,29.85,30.16,29.90,29.51,29.72,29.86,30.10,30.08,29.57,30.03,30.25,30.00,29.83,30.17,30.35,29.94,29.98,30.33,30.38,29.93,29.99,30.42,30.31,30.03,30.34,30.59,30.42,30.36,30.36,30.03,29.08,28.12,27.85,27.22,26.67,25.98,25.96,25.86,24.82,24.91,24.71,23.71,23.64,23.66,23.93,22.67,22.61,22.17,21.53,21.81,21.33,20.95,21.14,21.31,20.87,20.29,20.20,19.45,18.39,18.07,19.37,18.12,17.26,17.90,18.38,17.28,16.69,17.11,18.01,16.37,16.19,16.98,17.11,15.82,16.19,16.67,16.05,15.15,15.45,16.35,15.21,14.34,15.57,15.94,13.80,14.82,15.86,16.11,16.57,17.08,17.24,16.42,17.59,18.49,18.07,17.65,18.94,19.67,18.22,18.46,20.03,19.59,18.82,19.67,20.81,19.58,19.49,20.91,21.62,20.40,21.83,21.26,21.37,20.31,19.96,20.18,19.67,18.58,17.64,17.57,19.24,18.82,17.54,18.12,19.92,18.97,18.28,18.97,19.90,18.37,20.02,18.28,18.77,17.92,17.48,16.61,17.15,16.44,16.69,16.74,17.14,17.73,17.50,18.38,19.38,18.82,19.62,19.12,18.20,18.44,18.52,17.29,17.14,17.04,16.96,16.24,15.43,14.78,13.85,13.06,12.00,11.26,13.05,12.50,14.04,13.21,11.94,13.17,12.05,13.35,13.39,13.33,14.10,13.91,13.99,14.50,15.20,14.87,14.65,15.64,16.11,16.29,15.71,16.36,16.06,14.73,15.19,15.14,15.16,14.30,14.61,15.34,13.95,13.43,13.62,13.99,12.69,12.48,12.44,12.55,12.72,13.27,13.83,14.28,12.85,13.36,14.47,13.31,13.19,13.83,14.49,13.25,13.63,14.13,14.03,13.78,13.95,14.83,14.64,14.56,14.75,15.88,15.16,16.25,14.26,13.82,12.97,13.16,14.08,13.72,12.54,13.00,12.94,12.40,11.88,12.33,11.94,11.67,12.01,12.03,11.41,11.12,11.22,11.28,10.76,10.75,11.24,11.35,11.13,11.64,11.72,11.81,11.20,12.11,12.94,12.66,12.42,12.61,13.19,14.06,13.64,12.23,12.13,13.65,12.53,11.86,12.10,13.11,11.92,11.55,12.37,12.84,11.87,12.01,12.98,13.20,14.17,14.07,14.67,14.55,15.15,14.96,13.60,14.51,15.00,13.95,13.35,14.73,14.48,12.81,13.55,14.95,13.34,12.77,13.96,14.66,12.84,13.12,14.28,13.78,14.87,14.05,15.09,15.65,12.87,13.81,15.52,14.66,13.33,14.45,15.31,13.92,13.68,15.27,15.39,13.73,14.60,15.84,15.33,15.05,15.49,15.15,14.23,13.59,14.19,13.11,13.47,14.46,13.58,13.50,14.34,14.74,13.50,14.16,14.50,13.47,12.89,13.78,13.00,12.07,12.64,12.93,12.25,11.88,12.26,12.33,12.23,13.14,13.24,13.29,14.47,14.80,15.61,14.42,15.00,14.26,13.88,14.44,15.17,14.91,14.37,14.59,15.26,15.78,16.25,16.28,15.01,15.14,16.27,15.65,14.95,15.54,16.19,15.24,14.58,14.27,15.03,14.55,13.76,13.99,14.44,13.15,12.75,13.74,13.86,12.70,12.40,13.46,13.10,12.17,12.00,11.58,11.53,10.68,10.61,10.45,10.63,11.55,11.46,11.07,11.78,12.47,12.21,12.26,12.85,13.36,13.15,13.60,14.07,14.19,14.07,14.48,14.90,15.17,15.38,16.61,15.98,15.52,15.73,15.38,14.85,14.56,14.84,14.02,13.68,13.56,13.21,13.04,12.66,12.69,11.66,11.31,11.38,11.14,10.45,9.82,10.21,9.78,9.09,9.18,9.63,8.63,8.25,9.03,8.47,7.53,8.05,8.34,7.77,6.50,6.75,6.68,5.63,5.72,6.77,6.11,5.50,6.21,6.52,5.62,5.56,6.70,6.93,5.85,6.35,7.44,7.16,6.30,7.20,7.01,6.73,5.58,6.22,6.88,6.33,5.67,6.70,7.10,6.38,6.22,7.20,7.53,6.93,7.45,7.95,8.43,7.96,8.42,9.06,9.22,9.44,9.84,11.11,11.00,11.70,10.59,10.03,10.52,10.50,9.49,9.45,9.97,9.81,8.92,8.71,9.58,8.70,8.05,8.35,8.84,8.32,7.89,9.19,9.17,8.22,8.38,9.61,9.07,8.50,9.31,8.00,8.30,9.10,8.57,8.42,9.43,9.70,9.10,9.56,10.32,10.92,11.06,10.65,10.77,10.24,9.29,8.96,9.69,9.73,8.42,8.62,9.23,8.29,8.15,7.31,7.67,7.80,8.06,6.79,6.60,5.74,5.64,5.49,4.81,4.76,3.95,4.27,4.33,3.52,3.04,3.06,3.29,3.29,4.10,3.71,3.56,4.55,4.49,5.44,5.35,5.79,5.45,4.70,5.33,5.44,4.34,4.31,5.33,4.98,3.89,4.68,5.15,4.80,4.08,5.13,5.67,4.98,5.10,5.78,5.89,4.97,5.37,5.34,5.06,4.51,4.38,4.57,4.08,3.35,3.91,3.81,2.96,2.84,3.31,3.06,2.09,3.04,3.10,2.60,2.11,2.94,3.40,2.69,3.44,2.78,2.67,2.40,1.88,1.67,1.66,1.43,0.93,0.77,0.95,1.43,1.49,1.51,1.94,2.12,2.18,2.29,2.83,3.03,3.39,3.96,4.88],[31.27,31.20,31.14,31.10,31.07,31.13,31.06,31.07,31.08,31.08,31.08,31.14,31.14,31.12,31.11,31.13,31.06,31.03,31.04,30.86,30.86,30.83,30.91,30.91,30.87,30.90,30.74,30.72,30.73,30.60,30.49,30.63,30.64,30.43,30.41,30.51,30.55,30.29,30.45,30.21,30.09,30.12,30.13,29.97,29.89,30.10,30.19,30.06,29.79,30.27,30.40,30.13,30.18,30.43,30.31,30.11,30.24,30.13,30.18,29.79,30.16,30.29,30.19,30.00,30.32,30.33,30.12,30.30,30.44,30.40,30.28,30.48,30.51,30.49,30.46,30.66,30.57,30.57,30.71,30.77,30.75,30.84,30.76,30.90,30.84,30.66,30.81,30.70,30.68,30.45,30.53,30.65,30.43,30.38,30.55,30.63,30.39,30.43,30.66,30.67,30.52,30.75,30.69,30.53,30.77,30.65,30.51,30.39,30.70,30.74,30.44,30.77,30.79,30.55,30.73,30.90,30.76,30.85,30.74,30.75,30.72,30.60,30.52,30.61,30.58,30.54,30.41,30.55,30.41,30.20,30.19,29.99,29.75,29.67,29.78,29.52,29.28,28.34,28.59,28.21,28.55,28.94,29.15,29.46,29.26,28.41,29.24,29.67,29.09,29.11,29.77,29.87,29.79,29.58,29.76,29.57,29.11,29.29,29.62,29.27,29.10,29.44,29.77,29.24,29.44,29.73,29.88,29.25,29.74,30.01,30.00,29.71,30.06,29.98,30.14,29.94,29.68,29.91,30.01,29.87,29.70,29.93,29.76,29.35,29.67,29.62,29.55,29.26,29.74,29.66,29.53,29.46,29.85,29.51,29.56,29.55,29.36,29.19,29.38,29.56,29.08,29.33,29.31,29.54,29.22,29.39,29.58,29.50,29.25,29.39,29.85,29.72,29.86,30.23,30.17,29.96,30.32,30.29,30.16,29.98,30.43,30.26,30.11,30.35,30.58,30.47,30.44,30.52,30.65,30.77,30.75,30.76,30.74,30.61,30.77,30.87,30.55,30.69,30.83,30.83,30.54,30.71,30.83,30.80,30.66,30.72,30.79,30.77,30.87,31.05,31.00,31.08,30.89,30.79,30.98,30.92,30.69,30.73,30.90,30.80,30.55,30.64,30.61,30.45,30.42,30.40,30.41,30.10,30.17,30.49,30.33,30.42,30.15,30.32,30.50,30.28,30.28,30.47,30.59,30.21,30.49,30.68,30.58,30.50,30.59,30.76,30.53,30.65,30.78,30.84,30.79,30.87,30.96,30.72,30.67,30.75,30.67,30.62,30.63,30.56,30.52,30.65,30.59,30.40,30.45,30.39,30.14,30.21,30.39,30.40,30.27,30.37,30.46,30.40,30.39,30.52,30.62,30.65,30.73,30.83,30.84,30.92,31.00,31.17,30.95,31.15,31.10,30.96,31.09,31.20,31.15,31.06,31.14,31.21,31.19,31.18,31.16,31.15,31.12,31.14,31.17,31.11,31.09,31.17,31.18,31.03,31.02,31.14,31.06,30.99,31.02,31.09,30.89,30.90,30.86,30.91,30.91,30.88,30.79,30.88,30.92,30.83,30.80,30.85,30.74,30.72,30.79,30.87,30.89,30.84,30.90,30.93,30.93,30.91,30.97,30.89,30.96,31.05,31.04,31.04,31.04,31.12,31.12,31.11,31.16,31.14,31.17,31.18,31.16,31.18,31.21,31.12,31.12,31.22,31.15,31.06,31.03,31.14,31.05,30.96,31.02,31.02,30.91,30.86,30.90,30.84,30.72,30.78,30.82,30.59,30.56,30.66,30.60,30.39,30.47,30.51,30.24,30.30,30.35,30.38,30.17,30.00,29.96,29.73,29.93,30.01,29.80,29.76,30.00,29.91,29.69,29.98,30.08,29.98,29.86,30.19,30.21,30.06,30.12,30.35,29.88,30.12,29.66,29.80,29.82,29.72,29.48,29.65,29.81,29.86,29.72,30.07,30.06,30.05,29.89,30.34,30.40,30.23,30.16,30.48,30.55,30.38,30.36,30.70,30.70,30.72,30.56,30.61,30.71,30.65,30.51,30.56,30.66,30.60,30.49,30.48,30.59,30.49,30.34,30.41,30.35,30.14,30.07,30.30,30.10,30.11,30.28,30.33,30.29,30.47,30.60,30.53,30.49,30.63,30.52,30.32,30.55,30.61,30.52,30.41,30.65,30.80,30.79,30.68,30.85,30.81,30.57,30.54,30.76,30.70,30.43,30.60,30.75,30.50,30.67,30.54,30.62,30.73,30.71,30.41,30.60,30.45,30.28,30.66,30.37,30.27,30.26,30.14,29.78,29.93,30.16,29.60,29.84,29.68,29.49,29.23,29.29,29.17,29.12,29.09,29.29,29.26,28.87,29.00,29.25,29.04,29.28,29.40,29.34,29.42,29.63,29.61,29.67,29.70,29.93,29.87,29.90,30.03,30.28,30.24,30.50,30.30,30.44,30.26,30.47,30.39,29.92,30.19,30.37,30.10,29.85,30.05,30.20,29.86,29.69,29.96,30.03,29.72,29.91,30.11,29.85,29.45,29.75,29.97,30.22,30.14,29.59,30.04,30.23,30.06,29.88,30.23,30.41,30.23,29.97,30.43,30.43,29.99,30.17,30.55,30.46,30.15,30.43,30.65,30.53,30.43,30.48,30.03,28.92,28.08,27.73,27.05,26.49,25.90,25.82,25.70,24.69,24.71,24.47,23.52,23.41,23.38,23.65,22.66,22.65,22.05,21.46,21.63,21.19,20.88,21.03,21.32,20.55,20.28,19.73,19.16,18.24,17.90,19.24,18.23,17.23,17.80,18.10,17.43,16.64,17.09,17.83,16.45,16.35,17.01,17.09,15.94,16.21,16.69,16.21,14.99,15.43,16.37,15.43,14.37,15.35,15.93,14.08,15.22,15.95,16.19,16.67,17.26,17.46,16.48,17.71,18.38,18.04,17.66,18.70,19.30,18.13,18.26,19.44,19.36,18.70,19.24,20.16,19.48,19.29,20.20,20.81,19.90,21.19,20.65,20.81,20.09,19.73,19.61,19.09,18.48,17.72,17.40,18.90,18.56,17.32,18.04,19.53,18.78,17.76,18.67,19.53,18.16,19.96,18.17,18.55,17.81,17.33,16.37,16.92,16.37,16.43,16.67,17.16,17.51,17.25,18.08,18.71,18.26,19.05,18.90,17.99,17.88,18.09,17.19,16.70,16.79,16.68,15.79,15.10,14.65,13.80,13.09,12.08,11.26,12.83,12.86,13.81,13.27,11.96,12.95,12.16,13.38,13.50,13.48,14.03,13.96,13.93,14.44,15.27,14.97,14.70,15.69,16.09,16.37,15.73,16.37,16.10,14.79,15.43,15.49,15.22,14.28,14.80,15.40,14.22,13.43,13.97,14.08,12.88,12.63,12.62,12.29,12.70,13.29,14.15,14.54,12.83,13.52,14.55,13.66,13.22,14.07,14.68,13.36,13.66,14.32,14.21,13.59,14.01,15.03,14.79,14.16,14.75,15.72,15.20,15.89,14.23,14.19,12.93,13.07,13.91,13.70,12.38,12.98,13.00,12.29,11.73,12.24,12.14,11.55,11.80,12.03,11.66,11.01,11.16,11.44,10.78,10.38,11.43,11.58,11.05,11.51,12.08,11.50,11.01,11.98,12.99,12.51,12.15,12.24,13.21,14.03,13.54,12.03,12.42,13.80,12.70,11.97,12.62,13.47,12.34,11.92,12.96,13.29,12.06,12.48,13.34,13.52,14.41,14.36,14.79,14.66,15.25,15.13,13.99,14.68,15.13,14.37,13.77,14.89,14.65,13.34,13.68,15.02,13.74,12.94,13.83,14.55,12.66,12.53,13.97,13.71,14.81,13.74,15.15,15.56,13.12,14.23,15.62,15.01,13.63,14.75,15.53,14.31,14.02,15.37,15.33,13.96,14.74,15.73,15.40,15.28,15.50,15.24,14.47,13.93,14.41,13.44,13.97,14.49,13.93,13.73,14.56,14.80,13.61,14.35,14.78,13.69,13.09,14.07,13.54,12.14,12.92,13.52,12.50,12.01,12.89,12.56,12.55,13.58,13.57,13.48,14.71,15.01,15.85,14.58,15.10,14.43,13.97,14.44,15.25,15.08,14.48,14.74,15.15,15.87,16.02,16.18,15.11,15.14,16.01,15.77,14.94,15.41,16.09,15.50,14.53,14.39,15.28,14.71,13.73,14.09,14.65,13.11,12.89,13.94,13.96,12.87,12.55,13.71,13.37,12.35,12.43,11.64,11.52,10.54,10.84,10.39,10.63,11.73,11.38,10.66,11.77,12.62,12.13,12.17,12.85,13.41,13.11,13.44,14.19,14.05,13.94,14.42,14.95,15.08,15.22,16.23,15.71,15.52,15.66,15.24,14.66,14.67,14.93,13.95,14.04,13.69,13.05,12.88,12.67,12.62,11.45,11.21,11.49,11.08,10.19,9.86,10.27,9.56,8.62,9.19,9.41,8.21,8.06,8.92,8.20,7.31,7.78,8.02,7.57,6.69,6.82,6.87,5.83,5.89,6.86,6.17,5.69,6.28,6.52,5.64,5.62,6.59,6.77,5.74,6.39,7.28,7.14,6.21,7.14,7.19,6.54,5.66,6.24,7.06,6.21,5.91,6.71,7.12,6.40,6.51,7.26,7.44,6.89,7.42,8.18,8.21,7.96,8.55,9.36,9.06,9.29,10.14,11.26,10.87,11.85,10.83,9.95,10.56,10.78,9.75,9.20,9.92,9.97,8.99,8.56,9.57,9.06,8.32,8.33,9.02,8.56,7.93,9.28,9.01,8.04,8.51,9.53,8.94,8.41,9.00,7.82,7.99,8.71,8.27,8.30,9.10,9.29,8.96,9.32,10.12,10.62,10.97,10.63,10.91,10.15,9.21,8.95,9.47,9.54,8.26,8.40,8.96,8.14,7.86,7.02,7.47,7.58,7.81,6.66,6.42,5.72,5.48,5.61,4.60,4.33,3.82,4.15,4.36,3.49,3.08,3.16,3.37,3.40,4.07,3.84,3.81,5.00,4.90,5.97,5.90,6.23,5.71,5.19,5.56,5.46,4.76,4.94,5.30,4.95,4.21,4.79,4.81,4.79,4.02,5.14,5.18,5.01,4.59,5.61,5.69,5.02,5.45,5.40,5.17,4.67,4.57,4.69,4.06,3.30,3.98,4.05,3.18,2.97,3.62,3.47,2.21,3.17,3.45,3.07,2.25,3.26,3.76,3.03,3.90,3.10,2.93,2.51,2.22,1.84,1.66,1.60,1.40,1.00,0.78,0.97,1.39,1.45,1.47,1.80,2.08,2.13,2.41,2.77,3.11,3.53,4.62],[31.30,31.23,31.17,31.09,31.06,31.11,31.05,31.02,31.05,31.08,31.04,31.08,31.10,31.06,31.07,31.10,31.02,30.97,31.03,30.81,30.83,30.81,30.90,30.90,30.88,30.88,30.74,30.75,30.80,30.65,30.52,30.68,30.68,30.44,30.45,30.56,30.58,30.29,30.46,30.27,30.14,30.15,30.17,30.07,29.92,30.11,30.27,30.19,29.94,30.33,30.46,30.24,30.28,30.48,30.32,30.19,30.28,30.15,30.21,29.93,30.22,30.37,30.21,30.07,30.43,30.40,30.21,30.39,30.51,30.44,30.41,30.55,30.59,30.53,30.53,30.70,30.56,30.63,30.73,30.80,30.79,30.83,30.80,30.89,30.84,30.67,30.83,30.75,30.72,30.48,30.55,30.71,30.53,30.43,30.56,30.70,30.47,30.50,30.66,30.69,30.53,30.72,30.67,30.54,30.74,30.68,30.56,30.42,30.66,30.71,30.41,30.74,30.77,30.53,30.73,30.89,30.81,30.88,30.76,30.78,30.78,30.63,30.58,30.67,30.62,30.60,30.49,30.58,30.48,30.27,30.21,30.08,29.83,29.77,29.82,29.63,29.38,28.49,28.73,28.22,28.57,28.96,29.08,29.46,29.37,28.50,29.22,29.74,29.20,29.26,29.77,29.96,29.87,29.69,29.84,29.67,29.22,29.37,29.72,29.42,29.19,29.56,29.89,29.38,29.56,29.89,30.00,29.45,29.92,30.16,30.11,29.89,30.14,30.05,30.15,30.08,29.84,29.98,30.10,29.99,29.82,30.01,29.85,29.42,29.79,29.67,29.64,29.30,29.75,29.67,29.50,29.44,29.83,29.44,29.43,29.46,29.32,29.23,29.33,29.57,28.99,29.21,29.38,29.56,29.26,29.50,29.65,29.62,29.45,29.60,29.93,29.86,29.98,30.26,30.24,30.10,30.37,30.36,30.24,30.16,30.46,30.32,30.12,30.39,30.58,30.46,30.48,30.57,30.67,30.77,30.74,30.73,30.71,30.60,30.77,30.84,30.57,30.74,30.86,30.83,30.59,30.75,30.90,30.81,30.67,30.79,30.85,30.83,30.93,31.04,31.03,31.06,30.93,30.85,30.99,30.91,30.79,30.77,30.89,30.82,30.59,30.66,30.64,30.47,30.44,30.46,30.44,30.07,30.15,30.54,30.36,30.46,30.18,30.41,30.52,30.28,30.31,30.52,30.63,30.28,30.56,30.71,30.63,30.56,30.66,30.80,30.62,30.68,30.83,30.89,30.82,30.89,30.96,30.80,30.75,30.80,30.75,30.71,30.68,30.59,30.59,30.68,30.64,30.49,30.48,30.44,30.21,30.32,30.47,30.45,30.36,30.44,30.53,30.43,30.47,30.61,30.70,30.73,30.79,30.87,30.90,30.98,31.03,31.15,31.00,31.15,31.13,31.01,31.12,31.19,31.16,31.09,31.15,31.19,31.17,31.16,31.15,31.18,31.09,31.15,31.17,31.12,31.07,31.13,31.14,31.04,31.02,31.11,31.07,31.00,31.00,31.09,30.95,30.94,30.94,30.97,30.96,30.92,30.88,30.93,30.95,30.87,30.85,30.87,30.74,30.73,30.78,30.87,30.89,30.87,30.92,30.96,30.94,30.94,31.03,30.96,31.00,31.06,31.06,31.07,31.04,31.11,31.10,31.09,31.14,31.16,31.15,31.18,31.16,31.18,31.21,31.12,31.12,31.21,31.16,31.07,31.07,31.15,31.07,30.96,31.05,31.02,30.91,30.89,30.93,30.87,30.73,30.84,30.86,30.64,30.63,30.76,30.69,30.49,30.57,30.63,30.43,30.45,30.49,30.45,30.32,30.08,30.11,29.93,30.04,30.21,30.01,29.93,30.23,30.18,29.86,30.18,30.28,30.15,30.09,30.42,30.40,30.22,30.28,30.47,30.05,30.17,29.82,29.82,29.97,29.93,29.67,29.83,30.04,30.05,29.94,30.20,30.21,30.09,30.08,30.38,30.42,30.31,30.27,30.51,30.60,30.47,30.53,30.75,30.80,30.77,30.65,30.68,30.74,30.67,30.56,30.60,30.67,30.62,30.54,30.60,30.58,30.53,30.45,30.47,30.45,30.26,30.18,30.36,30.23,30.17,30.34,30.41,30.37,30.51,30.64,30.56,30.56,30.67,30.60,30.39,30.63,30.70,30.56,30.42,30.70,30.84,30.83,30.70,30.86,30.85,30.62,30.59,30.79,30.73,30.50,30.64,30.80,30.57,30.75,30.66,30.68,30.78,30.75,30.53,30.64,30.56,30.46,30.65,30.47,30.39,30.38,30.20,29.89,29.94,30.15,29.70,29.86,29.86,29.71,29.27,29.45,29.33,29.26,29.01,29.36,29.36,29.02,29.11,29.47,29.20,29.30,29.51,29.61,29.63,29.76,29.81,29.89,29.92,29.98,30.04,30.12,30.16,30.44,30.38,30.64,30.41,30.59,30.43,30.61,30.55,30.14,30.33,30.52,30.17,29.95,30.19,30.31,29.89,29.80,30.16,30.08,29.78,30.01,30.29,30.00,29.64,29.92,30.13,30.38,30.33,29.80,30.27,30.42,30.20,30.04,30.34,30.48,30.32,30.17,30.37,30.46,30.08,30.23,30.50,30.52,30.24,30.48,30.67,30.59,30.50,30.49,29.94,28.72,27.60,27.36,26.66,25.96,25.38,25.24,25.12,24.24,24.38,24.19,23.23,23.05,23.07,23.45,22.22,22.25,21.59,21.00,21.29,20.97,20.43,20.63,20.80,20.14,19.76,19.67,19.02,18.00,17.74,19.15,17.91,17.05,17.69,18.15,17.05,16.52,16.82,17.82,16.23,16.18,16.85,17.18,16.08,16.36,16.70,16.26,15.21,15.70,16.56,15.53,14.55,15.62,16.07,14.28,15.05,16.00,16.01,16.74,17.27,17.40,16.69,17.86,18.71,18.26,17.77,18.89,19.45,18.03,18.32,19.50,19.25,18.71,19.39,20.26,19.29,19.32,20.25,20.82,19.81,21.30,20.67,20.71,19.74,19.55,19.59,19.05,18.27,17.49,17.11,18.71,18.47,17.22,17.85,19.51,18.69,18.00,18.91,19.70,18.17,19.91,17.96,18.68,17.84,17.24,16.36,17.27,15.98,16.35,16.93,17.17,17.62,17.65,18.32,18.93,18.35,18.97,18.60,17.79,17.62,17.71,17.12,16.55,16.93,16.80,16.02,15.17,14.77,13.73,13.33,12.05,11.29,12.98,12.70,13.87,13.12,11.93,13.32,12.29,13.78,13.71,13.51,14.27,14.22,14.05,14.82,15.37,14.99,14.70,15.97,16.09,16.54,15.90,16.38,16.13,14.72,15.36,15.61,15.15,14.26,15.02,15.49,14.25,13.63,14.29,14.25,12.90,12.64,12.74,12.38,12.73,13.45,14.31,14.49,12.95,13.56,14.65,13.66,13.15,14.08,14.70,13.42,13.50,14.52,14.45,13.62,13.88,15.28,14.98,14.73,15.09,16.14,15.21,16.02,14.27,14.08,13.03,13.12,14.21,13.66,12.50,12.62,12.77,12.29,11.50,11.85,11.83,11.41,11.41,11.71,11.30,10.69,10.78,11.36,10.60,10.39,11.24,11.35,10.84,11.39,11.79,11.66,11.05,11.96,12.76,12.10,11.89,12.05,12.78,13.56,13.12,11.91,12.30,13.40,12.35,11.52,12.26,13.05,12.10,11.62,12.54,13.00,12.00,12.08,13.12,13.32,14.21,14.12,14.53,14.36,14.98,14.87,13.78,14.19,14.84,14.02,13.47,14.54,14.43,13.13,13.54,14.62,13.55,12.91,13.43,14.36,12.97,12.87,13.80,13.73,14.58,14.08,15.11,15.31,13.00,14.09,15.43,14.73,13.45,14.69,15.25,14.17,13.86,15.23,15.20,13.82,14.65,15.72,15.30,15.15,15.33,15.01,14.24,13.63,14.24,13.23,13.64,14.53,13.65,13.46,14.43,14.75,13.43,14.21,14.46,13.71,13.06,13.79,13.27,12.20,12.68,13.13,12.38,11.83,12.45,12.43,12.07,13.23,13.51,13.30,14.41,14.88,15.41,14.23,14.71,14.13,13.61,13.99,14.78,14.36,14.04,14.21,14.84,15.31,15.74,15.81,14.72,14.86,15.79,15.26,14.52,14.98,15.78,15.05,14.14,13.83,14.80,14.39,13.46,13.56,14.18,12.89,12.72,13.65,13.81,12.55,12.48,13.50,13.20,12.27,12.19,11.54,11.35,10.34,10.70,10.13,10.40,11.67,11.33,10.62,11.59,12.37,11.60,11.81,12.66,13.00,12.63,13.15,13.91,13.78,13.48,14.17,14.79,14.58,14.82,15.76,15.44,15.17,15.42,14.96,14.36,14.28,14.55,13.46,13.32,13.37,12.64,12.37,12.38,12.25,10.97,11.02,11.31,10.69,9.83,9.54,9.97,9.10,8.48,8.66,9.14,7.89,7.50,8.46,7.92,7.12,7.37,7.78,7.35,6.33,6.48,6.41,5.62,5.63,6.37,5.74,5.31,5.78,6.02,5.27,5.33,6.19,6.19,5.29,5.81,6.72,6.54,5.76,6.64,6.49,6.08,5.11,5.69,6.49,5.89,5.36,6.23,6.52,6.01,5.89,6.81,6.90,6.57,7.01,7.55,7.73,7.55,8.15,8.91,8.63,9.08,9.78,11.45,10.88,11.99,10.66,9.60,10.27,10.60,9.43,8.87,9.53,9.70,8.39,8.13,9.34,8.69,7.59,7.90,8.69,8.00,7.41,8.56,8.71,7.79,8.05,9.05,8.67,7.98,8.58,7.40,7.71,8.39,7.97,7.84,8.67,8.88,8.51,8.88,9.48,10.07,10.40,10.28,10.51,9.66,8.82,8.41,9.09,9.10,7.71,8.04,8.46,7.61,7.37,6.42,6.96,7.07,7.33,6.06,5.93,5.35,5.09,5.13,4.36,4.10,3.60,3.93,4.06,3.17,2.91,3.04,3.26,3.63,4.11,3.61,3.83,4.79,4.75,5.59,5.38,5.73,5.15,4.96,5.11,5.06,4.41,4.52,5.03,4.68,3.85,4.55,4.75,4.55,3.93,4.67,4.88,4.44,4.39,5.04,5.11,4.48,4.77,4.98,4.77,4.12,4.22,4.32,3.87,3.24,3.88,3.80,2.92,2.93,3.52,3.27,2.27,3.18,3.62,2.94,2.47,3.47,3.98,3.30,4.20,3.24,3.06,2.71,2.43,2.12,1.90,1.80,1.65,1.36,0.91,0.76,0.97,1.25,1.37,1.38,1.68,1.90,1.97,2.22,2.74,3.11,4.22],[31.30,31.23,31.16,31.09,31.06,31.10,31.04,31.03,31.06,31.08,31.05,31.07,31.07,31.04,31.05,31.06,30.99,30.93,30.99,30.78,30.77,30.74,30.85,30.85,30.81,30.84,30.63,30.69,30.69,30.55,30.41,30.59,30.56,30.35,30.35,30.45,30.46,30.25,30.35,30.20,30.09,30.05,30.08,29.96,29.80,30.02,30.16,30.06,29.73,30.25,30.42,30.08,30.10,30.43,30.34,30.12,30.25,30.15,30.17,29.80,30.21,30.33,30.11,29.98,30.36,30.29,30.15,30.31,30.42,30.34,30.31,30.49,30.50,30.46,30.48,30.66,30.47,30.57,30.70,30.73,30.69,30.79,30.72,30.86,30.78,30.57,30.76,30.68,30.64,30.40,30.47,30.62,30.46,30.40,30.50,30.63,30.36,30.43,30.58,30.62,30.45,30.67,30.61,30.44,30.70,30.65,30.54,30.35,30.63,30.66,30.37,30.68,30.72,30.50,30.64,30.81,30.76,30.82,30.70,30.73,30.73,30.58,30.48,30.60,30.54,30.54,30.40,30.53,30.42,30.15,30.15,29.94,29.74,29.60,29.68,29.48,29.34,28.38,28.58,28.14,28.41,28.73,28.83,29.26,29.22,28.34,29.02,29.61,29.11,29.08,29.73,29.91,29.81,29.60,29.78,29.63,29.11,29.26,29.63,29.39,29.13,29.45,29.75,29.31,29.53,29.72,29.89,29.29,29.77,29.98,29.97,29.72,30.04,29.96,30.03,29.98,29.72,29.87,30.05,29.92,29.70,29.93,29.78,29.34,29.63,29.50,29.49,29.10,29.67,29.54,29.19,29.17,29.62,29.17,29.25,29.20,28.92,28.96,29.24,29.32,28.70,29.05,29.32,29.57,29.07,29.28,29.64,29.43,29.31,29.46,29.82,29.75,29.90,30.13,30.15,30.00,30.27,30.27,30.15,30.05,30.38,30.22,30.07,30.29,30.48,30.40,30.43,30.53,30.60,30.73,30.66,30.66,30.65,30.53,30.70,30.79,30.48,30.67,30.76,30.77,30.49,30.68,30.85,30.78,30.63,30.77,30.82,30.78,30.87,30.95,30.94,30.99,30.86,30.78,30.90,30.83,30.69,30.70,30.82,30.75,30.52,30.62,30.58,30.40,30.36,30.40,30.35,29.98,30.10,30.45,30.28,30.35,30.10,30.30,30.41,30.22,30.24,30.41,30.51,30.17,30.46,30.64,30.56,30.50,30.63,30.72,30.58,30.61,30.78,30.82,30.79,30.83,30.89,30.76,30.72,30.76,30.70,30.71,30.68,30.54,30.55,30.65,30.64,30.49,30.43,30.34,30.15,30.29,30.43,30.33,30.32,30.38,30.48,30.34,30.35,30.54,30.59,30.63,30.77,30.82,30.84,30.91,30.99,31.09,30.94,31.09,31.02,30.92,31.03,31.12,31.07,31.03,31.09,31.14,31.10,31.15,31.10,31.11,31.03,31.10,31.09,31.06,31.03,31.08,31.06,30.96,30.93,31.02,30.98,30.91,30.91,30.99,30.87,30.87,30.85,30.90,30.92,30.88,30.82,30.87,30.88,30.79,30.74,30.80,30.66,30.65,30.67,30.81,30.85,30.80,30.85,30.91,30.89,30.84,30.91,30.87,30.90,30.99,30.99,31.01,30.99,31.07,31.05,31.04,31.12,31.12,31.12,31.14,31.13,31.15,31.17,31.05,31.09,31.14,31.08,31.00,30.95,31.08,31.00,30.89,30.94,30.93,30.82,30.79,30.82,30.78,30.64,30.70,30.74,30.52,30.51,30.60,30.55,30.34,30.40,30.45,30.23,30.28,30.30,30.30,30.11,29.79,29.89,29.75,29.81,30.02,29.88,29.80,30.05,30.05,29.72,30.04,30.18,30.09,29.95,30.26,30.33,30.14,30.17,30.39,29.99,30.11,29.72,29.79,29.91,29.80,29.54,29.80,29.95,29.92,29.89,30.09,30.10,29.89,29.95,30.28,30.24,30.16,30.14,30.38,30.42,30.30,30.40,30.63,30.63,30.65,30.50,30.46,30.61,30.55,30.46,30.46,30.57,30.52,30.42,30.48,30.46,30.45,30.36,30.41,30.37,30.20,30.13,30.33,30.14,30.07,30.29,30.33,30.30,30.46,30.60,30.57,30.48,30.64,30.52,30.34,30.57,30.67,30.51,30.40,30.68,30.79,30.73,30.65,30.79,30.77,30.53,30.54,30.72,30.66,30.46,30.55,30.74,30.50,30.69,30.54,30.59,30.71,30.71,30.41,30.63,30.51,30.31,30.66,30.36,30.25,30.30,30.22,29.73,29.77,30.03,29.42,29.76,29.69,29.57,29.15,29.32,29.27,29.17,28.97,29.25,29.31,28.97,29.05,29.35,29.11,29.22,29.49,29.46,29.49,29.62,29.61,29.73,29.77,29.83,29.90,30.04,30.07,30.38,30.30,30.61,30.31,30.49,30.24,30.44,30.45,30.02,30.16,30.35,30.06,29.80,30.03,30.24,29.78,29.64,29.99,30.02,29.60,29.72,30.18,29.94,29.51,29.70,29.94,30.16,30.18,29.66,30.08,30.34,30.06,29.87,30.23,30.38,30.20,30.08,30.42,30.16,30.00,30.20,30.44,30.43,30.20,30.41,30.63,30.51,30.41,30.35,29.88,28.68,27.61,27.32,26.71,26.05,25.51,25.30,25.39,24.54,24.84,24.41,23.54,23.41,23.46,23.72,22.59,22.57,21.93,21.21,21.60,21.31,20.67,20.93,21.13,20.77,20.17,20.39,19.55,18.39,18.11,19.54,18.18,17.36,17.94,18.59,17.37,16.71,17.17,18.16,16.76,16.33,17.20,17.35,16.30,16.61,17.15,16.41,15.68,16.07,16.67,15.66,14.65,15.73,16.27,14.50,15.31,16.25,16.52,16.80,17.37,17.57,16.63,17.97,18.77,18.30,17.84,19.08,19.70,18.34,18.51,19.95,19.57,19.04,19.74,20.68,19.74,19.59,20.80,21.50,20.25,21.88,21.18,21.25,20.16,20.03,20.13,19.57,18.69,17.82,17.63,19.28,18.85,17.77,18.37,19.90,18.92,18.25,19.24,19.97,18.65,20.17,18.41,19.08,17.97,17.47,16.99,17.65,16.71,16.81,17.10,17.67,17.94,17.73,18.83,19.33,18.86,19.71,19.08,18.38,18.34,18.28,17.36,17.18,17.14,17.00,16.27,15.40,14.78,13.83,13.26,11.89,11.49,13.14,12.87,14.42,13.57,12.48,13.82,12.94,14.35,14.15,14.22,14.75,14.72,14.63,15.20,15.72,15.40,15.12,16.59,16.69,16.83,16.34,16.88,16.41,15.02,15.77,15.89,15.36,14.59,15.18,15.60,14.52,13.83,14.23,14.43,13.26,12.59,12.70,12.72,13.03,13.92,14.61,14.81,13.44,13.94,15.08,14.14,13.73,14.55,15.05,13.87,14.02,14.96,14.81,14.24,14.49,15.67,15.48,15.27,15.51,16.68,15.75,16.80,14.99,14.72,13.89,13.98,14.74,14.29,13.44,13.67,13.32,13.06,12.70,12.76,12.34,12.13,12.38,12.39,11.85,11.33,11.45,11.85,10.90,10.82,11.71,11.75,11.05,11.74,12.24,12.20,11.37,12.38,13.33,12.64,12.33,12.65,13.30,14.18,13.71,12.36,12.84,13.83,12.69,11.82,12.61,13.23,12.31,11.80,12.79,13.08,11.85,12.25,13.29,13.40,14.52,14.41,14.93,14.52,15.34,15.17,13.83,14.56,15.33,14.25,13.70,15.07,14.82,13.43,14.01,15.26,13.87,13.37,14.07,14.96,13.39,13.38,14.44,14.16,15.20,14.53,15.51,15.81,13.47,14.43,15.82,15.12,13.77,14.97,15.68,14.46,14.09,15.77,15.82,14.03,14.83,16.18,15.70,15.42,15.82,15.41,14.49,13.97,14.65,13.60,13.87,15.12,13.96,13.86,14.71,15.45,14.02,14.89,15.01,14.20,13.73,14.28,13.58,12.91,13.24,13.48,12.99,12.46,12.84,12.86,12.33,13.43,13.71,13.50,14.66,14.95,15.69,14.34,15.03,14.28,13.69,14.32,15.06,14.52,14.09,14.37,15.09,15.42,16.09,16.12,14.84,14.94,16.03,15.33,14.73,15.40,15.99,15.19,14.40,14.10,14.99,14.35,13.54,13.77,14.28,12.93,12.83,13.71,13.75,12.43,12.53,13.49,13.28,11.98,12.02,11.54,11.30,10.56,10.69,10.30,10.35,11.47,11.42,10.71,11.41,12.50,11.75,11.83,12.67,13.06,12.77,13.23,13.85,13.90,13.64,14.23,14.72,15.03,15.25,16.29,15.82,15.18,15.64,15.32,14.58,14.34,14.61,13.58,13.27,13.32,12.71,12.56,12.25,12.26,11.05,10.81,10.98,10.39,9.70,9.62,9.71,9.01,8.44,8.82,8.98,7.88,7.69,8.55,7.91,7.03,7.50,8.04,7.44,6.38,6.84,6.78,5.74,5.71,6.57,5.88,5.20,5.84,6.21,5.36,5.18,6.00,6.39,5.46,5.62,6.65,6.60,5.72,6.55,6.67,6.21,5.34,6.02,6.78,6.06,5.66,6.56,6.82,6.15,6.32,7.10,7.16,6.84,7.41,7.91,8.22,8.02,8.51,8.99,8.97,9.24,9.97,11.25,10.82,12.02,10.74,9.87,10.34,10.66,9.56,9.07,9.79,9.97,8.71,8.39,9.57,8.95,7.93,8.08,8.91,7.99,7.49,9.03,8.89,7.90,8.02,9.61,8.94,8.18,8.89,7.49,7.73,8.40,7.75,7.94,8.87,8.99,8.64,9.25,9.94,10.32,10.74,10.57,10.51,9.75,8.90,8.51,8.98,9.16,7.69,7.83,8.31,7.40,7.02,6.11,6.83,6.88,7.35,5.99,5.74,5.03,5.04,4.96,4.17,4.35,3.62,4.03,4.09,3.17,3.14,3.25,3.56,3.88,4.58,3.88,4.04,5.13,5.07,5.95,5.91,6.20,5.77,5.19,5.54,5.58,4.70,4.61,5.18,5.05,4.02,4.46,4.89,4.35,3.93,4.73,4.95,4.22,4.15,4.93,4.75,4.24,4.54,4.70,4.44,3.63,4.02,4.20,3.27,2.68,3.70,3.54,2.55,2.65,3.52,3.15,2.09,3.12,3.71,2.91,2.50,3.64,3.87,3.63,4.34,3.49,3.42,2.91,2.65,2.20,2.04,1.91,1.88,1.57,1.10,0.87,0.76,0.93,1.22,1.32,1.38,1.53,1.89,2.05,2.27,2.85,4.07],[31.26,31.22,31.12,31.08,31.04,31.10,31.04,30.99,31.03,31.05,31.02,31.06,31.08,31.06,31.04,31.09,31.00,30.97,31.01,30.79,30.74,30.70,30.81,30.84,30.79,30.85,30.62,30.59,30.60,30.49,30.35,30.51,30.48,30.25,30.24,30.33,30.38,30.18,30.38,30.11,29.99,29.93,29.96,29.80,29.76,29.94,30.03,29.98,29.59,30.11,30.32,30.00,30.03,30.36,30.27,30.11,30.23,30.10,30.21,29.69,30.09,30.25,30.06,29.89,30.25,30.30,30.05,30.23,30.33,30.28,30.23,30.40,30.38,30.38,30.34,30.54,30.47,30.45,30.56,30.64,30.60,30.74,30.64,30.80,30.77,30.56,30.72,30.61,30.61,30.36,30.45,30.56,30.34,30.34,30.51,30.54,30.29,30.40,30.57,30.56,30.48,30.66,30.61,30.45,30.65,30.53,30.51,30.36,30.65,30.66,30.39,30.65,30.65,30.51,30.63,30.74,30.69,30.78,30.65,30.67,30.65,30.51,30.45,30.53,30.52,30.51,30.32,30.48,30.44,30.15,30.17,29.88,29.69,29.63,29.76,29.46,29.17,28.20,28.48,27.95,28.38,28.72,28.90,29.31,29.29,28.25,28.98,29.64,29.05,28.88,29.69,29.83,29.72,29.47,29.61,29.45,28.84,29.10,29.50,29.25,28.90,29.27,29.67,29.16,29.26,29.56,29.83,29.15,29.59,29.95,29.78,29.54,29.80,29.80,29.92,29.73,29.48,29.68,29.88,29.72,29.49,29.78,29.65,29.14,29.50,29.43,29.37,28.98,29.64,29.49,29.25,29.19,29.77,29.25,29.38,29.27,29.10,28.97,29.20,29.34,28.70,29.08,29.26,29.47,28.85,29.26,29.54,29.33,29.08,29.26,29.73,29.57,29.74,30.11,30.01,29.77,30.17,30.11,29.94,29.81,30.22,30.08,29.96,30.21,30.42,30.32,30.32,30.42,30.50,30.63,30.59,30.60,30.64,30.44,30.60,30.73,30.41,30.56,30.66,30.72,30.40,30.55,30.73,30.71,30.53,30.62,30.71,30.61,30.76,30.90,30.83,30.96,30.76,30.69,30.84,30.75,30.57,30.60,30.76,30.65,30.40,30.51,30.42,30.30,30.24,30.28,30.25,29.90,30.00,30.38,30.30,30.33,29.97,30.20,30.34,30.10,30.12,30.31,30.42,30.02,30.36,30.52,30.46,30.35,30.41,30.60,30.41,30.56,30.62,30.72,30.70,30.75,30.83,30.62,30.61,30.64,30.62,30.55,30.51,30.47,30.46,30.58,30.51,30.35,30.38,30.24,29.96,30.16,30.19,30.20,30.16,30.30,30.32,30.19,30.31,30.44,30.57,30.55,30.64,30.79,30.73,30.82,30.95,31.08,30.90,31.05,31.03,30.89,31.00,31.10,31.06,30.94,31.07,31.09,31.08,31.09,31.08,31.08,31.02,31.04,31.08,31.01,30.99,31.06,31.09,30.92,30.91,31.05,30.92,30.88,30.93,30.97,30.76,30.79,30.74,30.79,30.81,30.78,30.70,30.76,30.83,30.77,30.73,30.75,30.66,30.60,30.70,30.77,30.76,30.71,30.78,30.80,30.86,30.81,30.86,30.75,30.84,30.95,30.94,30.95,30.93,31.02,31.03,31.02,31.07,31.05,31.09,31.09,31.08,31.07,31.11,31.02,31.04,31.14,31.03,30.94,30.88,31.02,30.94,30.81,30.91,30.88,30.75,30.72,30.78,30.70,30.55,30.67,30.69,30.41,30.41,30.54,30.44,30.19,30.32,30.34,29.96,30.12,30.22,30.20,29.99,29.82,29.82,29.56,29.68,29.76,29.60,29.60,29.86,29.82,29.46,29.79,29.91,29.83,29.67,29.99,30.08,29.92,29.95,30.24,29.79,30.00,29.49,29.67,29.75,29.55,29.24,29.54,29.69,29.71,29.57,29.97,29.89,29.86,29.83,30.14,30.23,30.11,30.08,30.26,30.43,30.27,30.27,30.58,30.61,30.61,30.46,30.43,30.56,30.52,30.42,30.33,30.51,30.54,30.37,30.39,30.40,30.34,30.20,30.26,30.14,30.01,29.94,30.17,29.99,30.01,30.11,30.16,30.19,30.38,30.47,30.41,30.38,30.50,30.37,30.21,30.43,30.49,30.34,30.24,30.55,30.70,30.67,30.54,30.74,30.68,30.39,30.39,30.63,30.55,30.28,30.45,30.63,30.39,30.52,30.34,30.46,30.57,30.59,30.22,30.45,30.33,30.18,30.56,30.21,30.11,30.08,30.02,29.62,29.74,29.90,29.37,29.60,29.42,29.38,28.97,29.17,29.15,28.99,28.87,29.11,29.08,28.77,28.87,29.05,28.83,29.08,29.29,29.17,29.24,29.43,29.33,29.50,29.48,29.85,29.71,29.76,29.92,30.10,30.07,30.35,30.13,30.25,30.09,30.27,30.19,29.87,30.00,30.18,30.02,29.63,29.94,30.11,29.80,29.53,29.78,29.78,29.40,29.62,29.80,29.59,29.32,29.64,29.68,30.06,29.97,29.38,29.96,30.11,29.75,29.65,30.01,30.18,30.00,29.97,30.26,30.23,29.44,29.98,30.33,30.34,30.04,30.26,30.46,30.40,30.30,30.28,29.67,28.50,27.56,27.12,26.35,25.95,25.24,24.97,24.74,23.80,23.76,23.53,22.64,22.39,22.53,22.61,21.76,21.71,21.20,20.43,20.61,20.20,19.69,19.80,19.66,19.26,18.93,18.61,17.94,16.96,16.79,17.95,16.75,15.93,16.66,16.83,15.96,15.36,15.73,16.72,15.33,15.07,15.84,16.17,14.88,15.17,15.68,15.44,14.22,14.49,15.48,14.40,13.28,14.37,15.03,13.31,14.39,15.13,15.70,16.10,16.46,16.39,15.62,16.77,17.48,17.24,16.65,17.84,18.41,16.91,17.32,18.45,18.20,17.63,18.27,19.12,18.56,18.22,19.10,19.89,18.89,20.19,19.60,19.87,18.70,18.70,18.47,17.89,17.07,16.43,16.01,17.73,17.48,16.29,16.68,18.51,17.71,16.94,17.90,18.54,17.43,19.00,17.49,18.05,16.98,16.64,15.84,16.27,15.67,15.82,15.70,16.39,16.63,16.67,17.41,17.93,17.21,17.93,17.51,16.74,16.93,16.85,15.81,15.51,16.24,15.62,14.58,14.19,13.78,12.44,12.11,10.99,10.25,12.18,11.65,13.25,12.60,11.51,12.64,12.06,13.13,13.41,13.30,13.95,13.91,13.69,14.23,14.96,14.59,14.24,15.36,15.52,15.62,15.17,15.45,15.44,14.27,14.66,14.54,14.45,13.79,14.00,14.89,13.51,12.93,13.05,13.27,11.98,11.58,11.61,11.52,12.02,12.34,13.12,13.36,11.99,12.82,13.71,12.71,12.65,13.37,13.81,12.89,13.09,13.68,13.55,13.22,13.55,14.44,14.27,14.05,14.49,15.38,14.87,15.88,14.25,13.86,12.94,13.04,13.81,13.42,12.35,12.64,12.66,12.01,11.63,11.84,11.43,11.18,11.21,11.53,11.11,10.36,10.33,10.55,9.92,9.38,10.39,10.66,10.03,10.33,10.83,10.97,9.84,10.68,11.71,11.30,10.75,10.82,11.71,12.56,11.83,10.65,11.07,12.05,11.05,10.39,11.01,11.74,10.88,10.42,11.29,11.75,10.73,11.06,11.91,12.11,13.07,12.92,13.17,12.83,13.54,13.49,12.33,12.99,13.56,12.70,12.09,13.40,13.23,11.83,12.26,13.51,12.36,11.68,12.56,13.25,11.90,12.08,12.86,12.56,13.37,13.04,14.21,14.27,11.78,13.15,14.28,13.57,12.41,13.60,14.02,12.86,12.84,14.00,13.93,12.49,13.52,14.35,14.08,13.98,14.15,13.99,13.13,12.66,13.24,12.21,12.71,13.42,12.62,12.76,13.44,13.83,12.65,13.43,13.66,12.82,12.21,12.92,12.43,11.40,12.06,12.15,11.32,10.89,11.67,11.37,11.37,12.29,12.32,12.20,13.28,13.57,14.24,13.04,13.58,12.91,12.46,12.87,13.88,13.36,12.74,12.98,13.72,14.19,14.57,14.70,13.56,13.54,14.49,14.06,13.36,13.77,14.37,13.73,12.79,12.42,13.41,12.84,11.94,12.25,12.84,11.48,11.29,12.12,12.28,11.20,11.09,12.00,11.76,10.98,11.24,10.33,10.12,9.07,9.34,8.73,9.13,10.12,9.85,9.32,10.28,10.93,10.39,10.60,11.18,11.82,11.38,11.95,12.60,12.44,12.25,12.97,13.42,13.58,13.75,14.73,14.38,14.05,14.26,13.85,13.29,13.03,13.33,12.31,12.44,12.14,11.50,11.21,11.32,11.15,9.91,9.92,10.15,9.63,8.82,8.56,9.16,8.18,7.54,8.22,8.34,7.17,6.99,8.15,7.29,6.56,7.00,7.33,6.95,5.92,6.07,6.21,5.42,5.40,6.03,5.61,4.85,5.56,5.67,5.18,4.96,5.49,5.63,5.25,5.19,5.98,5.96,5.16,6.03,6.00,5.81,5.15,5.54,6.13,5.56,5.50,5.90,6.31,5.77,5.92,6.37,6.40,6.34,6.64,7.12,7.35,7.25,7.68,8.40,8.27,8.36,9.17,10.30,9.76,10.85,9.96,8.90,9.51,9.61,8.65,7.94,8.68,8.72,7.87,7.40,8.20,8.01,7.24,7.09,7.83,7.46,6.71,7.99,7.97,7.13,7.31,8.54,8.00,7.42,7.85,6.74,6.74,7.59,6.89,6.94,7.80,8.01,7.74,8.13,8.73,8.96,9.44,9.28,9.30,8.58,7.78,7.66,8.17,7.98,6.87,7.16,7.47,6.67,6.41,5.79,6.21,6.33,6.60,5.53,5.43,4.78,4.71,4.78,4.06,4.09,3.57,3.97,4.01,3.03,3.10,3.04,3.48,3.80,4.36,3.88,4.03,4.96,4.88,5.74,5.57,5.67,5.34,4.81,5.09,5.05,4.42,4.41,4.76,4.63,3.69,4.30,4.53,4.40,3.33,4.43,4.54,4.05,3.65,4.55,4.63,3.92,4.27,4.30,4.14,3.25,3.34,3.52,3.10,2.40,3.46,3.23,2.44,2.51,3.08,3.28,2.24,3.18,3.43,2.91,2.66,3.46,3.78,3.55,4.26,3.51,3.46,3.05,2.80,2.23,2.20,2.19,2.00,1.54,1.29,1.17,0.88,0.76,0.90,1.17,1.36,1.27,1.56,2.04,2.14,2.43,3.88],[31.29,31.22,31.16,31.11,31.06,31.15,31.08,31.05,31.07,31.08,31.08,31.10,31.14,31.11,31.10,31.12,31.03,31.01,31.02,30.85,30.80,30.78,30.87,30.90,30.83,30.88,30.70,30.71,30.72,30.59,30.48,30.63,30.61,30.39,30.37,30.50,30.50,30.30,30.44,30.24,30.10,30.07,30.12,29.97,29.86,30.06,30.16,30.10,29.74,30.23,30.42,30.15,30.15,30.41,30.34,30.13,30.25,30.17,30.18,29.86,30.15,30.31,30.17,30.03,30.35,30.37,30.19,30.34,30.46,30.37,30.36,30.48,30.55,30.49,30.47,30.65,30.54,30.58,30.67,30.74,30.71,30.82,30.76,30.86,30.82,30.65,30.82,30.73,30.69,30.44,30.50,30.68,30.48,30.37,30.56,30.66,30.38,30.41,30.62,30.67,30.49,30.70,30.65,30.50,30.75,30.65,30.54,30.41,30.69,30.70,30.41,30.69,30.72,30.54,30.68,30.84,30.77,30.88,30.72,30.74,30.73,30.58,30.51,30.60,30.58,30.53,30.35,30.51,30.44,30.22,30.22,30.02,29.82,29.75,29.87,29.57,29.33,28.38,28.56,28.13,28.61,28.94,29.08,29.43,29.36,28.47,29.23,29.67,29.20,29.10,29.69,29.88,29.85,29.61,29.78,29.63,29.06,29.21,29.62,29.37,29.03,29.36,29.79,29.28,29.42,29.68,29.96,29.36,29.76,30.09,29.99,29.68,30.02,29.93,30.09,29.88,29.58,29.83,29.96,29.78,29.64,29.92,29.71,29.24,29.65,29.58,29.47,29.09,29.64,29.55,29.44,29.44,29.72,29.32,29.38,29.37,29.26,29.15,29.27,29.49,28.98,29.12,29.30,29.50,29.00,29.27,29.58,29.38,29.22,29.33,29.73,29.64,29.80,30.15,30.12,29.87,30.25,30.23,30.09,30.02,30.35,30.25,30.06,30.33,30.54,30.42,30.40,30.49,30.60,30.73,30.69,30.67,30.70,30.55,30.70,30.81,30.51,30.66,30.81,30.79,30.49,30.69,30.84,30.78,30.63,30.77,30.82,30.78,30.89,31.00,30.94,31.04,30.88,30.81,30.92,30.86,30.72,30.72,30.84,30.75,30.54,30.62,30.56,30.44,30.37,30.38,30.38,30.02,30.10,30.45,30.36,30.40,30.08,30.34,30.44,30.22,30.24,30.44,30.55,30.17,30.51,30.64,30.58,30.52,30.59,30.74,30.55,30.67,30.76,30.85,30.79,30.86,30.92,30.77,30.71,30.76,30.71,30.69,30.64,30.52,30.56,30.69,30.59,30.41,30.44,30.39,30.11,30.22,30.42,30.36,30.28,30.39,30.46,30.30,30.39,30.54,30.61,30.64,30.76,30.86,30.85,30.94,31.00,31.13,30.99,31.12,31.12,30.97,31.09,31.17,31.11,31.02,31.11,31.13,31.10,31.12,31.10,31.09,31.06,31.09,31.10,31.05,31.03,31.10,31.10,30.98,30.96,31.09,31.00,30.94,30.97,31.05,30.88,30.86,30.86,30.92,30.93,30.87,30.83,30.90,30.93,30.82,30.82,30.86,30.72,30.67,30.73,30.84,30.84,30.79,30.87,30.91,30.91,30.88,30.96,30.86,30.92,31.00,31.02,31.01,30.98,31.07,31.07,31.05,31.10,31.09,31.12,31.12,31.10,31.10,31.15,31.07,31.08,31.15,31.09,31.04,31.01,31.09,31.01,30.93,31.05,30.99,30.86,30.86,30.87,30.81,30.65,30.76,30.78,30.52,30.53,30.68,30.60,30.38,30.46,30.50,30.22,30.28,30.36,30.32,30.11,29.97,29.93,29.74,29.84,29.98,29.73,29.71,29.98,29.96,29.69,29.97,30.12,29.99,29.88,30.15,30.27,30.08,30.07,30.34,29.94,30.11,29.71,29.78,29.89,29.80,29.51,29.67,29.85,29.82,29.71,30.07,30.05,30.01,29.94,30.25,30.35,30.20,30.18,30.37,30.54,30.42,30.42,30.69,30.70,30.70,30.58,30.60,30.67,30.62,30.46,30.48,30.61,30.57,30.44,30.47,30.51,30.41,30.32,30.36,30.31,30.14,30.09,30.26,30.14,30.17,30.23,30.29,30.29,30.45,30.56,30.50,30.47,30.57,30.50,30.35,30.54,30.60,30.43,30.33,30.62,30.76,30.78,30.69,30.82,30.81,30.53,30.51,30.76,30.65,30.41,30.57,30.75,30.49,30.65,30.51,30.57,30.66,30.65,30.38,30.56,30.43,30.35,30.60,30.33,30.30,30.25,30.22,29.87,29.96,30.08,29.60,29.85,29.70,29.62,29.17,29.37,29.20,29.15,28.89,29.18,29.19,28.91,29.01,29.26,29.08,29.23,29.47,29.47,29.47,29.74,29.71,29.75,29.81,30.05,30.02,30.01,30.10,30.26,30.29,30.48,30.25,30.46,30.28,30.49,30.39,30.03,30.19,30.37,30.08,29.79,30.08,30.10,29.84,29.71,30.00,29.95,29.60,29.85,30.11,29.89,29.52,29.74,29.97,30.19,30.18,29.68,30.16,30.31,30.08,29.92,30.24,30.35,30.21,30.12,30.38,30.35,29.94,29.94,30.45,30.43,30.10,30.39,30.55,30.52,30.40,30.38,29.82,28.51,27.28,27.03,26.25,25.66,25.02,24.91,24.67,23.78,23.80,23.55,22.74,22.32,22.46,22.73,21.69,21.56,20.94,20.44,20.72,20.28,19.75,19.88,19.98,19.50,19.26,18.83,18.11,17.16,16.98,18.02,16.86,16.16,16.73,16.93,16.06,15.54,16.05,16.97,15.52,15.32,15.99,16.36,15.30,15.59,15.99,15.69,14.36,14.77,15.78,14.74,13.61,14.70,15.34,13.67,14.54,15.46,15.84,16.42,16.66,16.71,15.91,17.16,17.85,17.50,17.04,18.07,18.64,17.18,17.54,18.64,18.43,17.83,18.50,19.20,18.52,18.31,19.17,19.74,18.84,20.31,19.68,19.88,18.95,18.73,18.51,18.08,17.35,16.67,16.20,17.79,17.67,16.48,17.06,18.65,17.85,17.03,18.21,18.80,17.62,19.28,17.53,18.07,17.06,16.62,15.81,16.51,15.78,15.84,16.09,16.61,16.72,16.99,17.53,18.11,17.49,18.11,17.76,17.00,16.94,17.00,16.00,15.58,16.30,15.90,14.73,14.35,13.98,12.93,12.34,11.23,10.67,12.45,12.33,13.39,13.11,11.77,13.08,12.47,13.84,13.83,13.66,14.42,14.51,14.31,14.70,15.45,15.04,14.58,16.01,16.11,16.28,15.60,15.89,15.86,14.65,14.99,15.10,14.87,13.92,14.35,15.14,14.01,13.36,13.62,13.86,12.58,12.05,12.28,11.69,12.07,12.39,13.50,13.71,12.19,12.87,14.09,13.00,12.62,13.64,14.19,13.03,13.44,13.99,13.92,13.40,13.94,14.94,14.76,14.40,14.85,16.00,15.12,16.38,14.50,14.28,13.15,13.26,14.14,13.78,12.80,12.81,12.81,12.39,11.70,11.99,11.69,11.37,11.28,11.46,11.28,10.41,10.43,10.58,10.23,9.68,10.29,10.52,10.18,10.20,10.80,10.82,9.95,10.65,11.80,11.29,10.86,10.82,11.70,12.67,11.96,10.70,11.09,12.14,11.05,10.48,11.21,11.77,10.90,10.44,11.48,11.73,10.75,11.17,12.01,12.26,13.02,12.91,13.14,12.85,13.49,13.54,12.42,12.92,13.51,12.95,12.26,13.30,13.38,12.11,12.38,13.55,12.61,11.80,12.51,13.37,12.11,12.10,12.95,13.00,13.79,13.18,14.40,14.46,12.13,13.41,14.56,13.91,12.68,13.77,14.27,13.18,13.09,14.16,14.06,12.74,13.60,14.43,14.11,14.22,14.16,13.88,13.18,12.81,13.32,12.41,12.88,13.54,12.81,12.81,13.52,13.89,12.87,13.57,13.90,13.08,12.46,13.05,12.64,11.56,12.13,12.29,11.53,10.98,11.85,11.59,11.42,12.42,12.47,12.30,13.29,13.62,14.32,13.17,13.56,12.89,12.70,13.01,13.77,13.36,12.96,13.28,13.70,14.16,14.48,14.61,13.64,13.55,14.29,14.00,13.45,13.62,14.21,13.73,12.82,12.58,13.39,12.95,12.21,12.31,12.80,11.63,11.44,12.15,12.27,11.34,11.16,12.19,11.91,11.00,11.33,10.37,10.23,9.17,9.41,8.93,9.23,10.21,9.93,9.51,10.39,11.07,10.35,10.58,11.45,11.77,11.31,12.07,12.77,12.45,12.12,13.03,13.55,13.38,13.79,14.71,14.45,14.03,14.24,13.85,13.34,13.23,13.37,12.40,12.55,12.46,11.62,11.35,11.57,11.28,10.01,10.09,10.37,9.72,9.08,8.76,9.33,8.46,7.78,8.28,8.68,7.30,7.18,8.18,7.54,6.54,7.09,7.58,7.06,6.06,6.36,6.24,5.44,5.46,6.10,5.56,4.98,5.50,5.61,5.06,4.94,5.59,5.74,4.92,5.25,6.04,6.00,5.29,6.10,6.09,5.65,4.85,5.45,6.06,5.25,5.21,5.86,6.16,5.53,5.74,6.34,6.40,6.13,6.69,7.15,7.57,7.36,7.83,8.46,8.35,8.77,9.41,10.62,10.06,11.18,10.05,9.12,9.54,9.81,8.81,8.17,8.84,8.93,7.98,7.50,8.33,8.08,7.15,7.11,7.79,7.48,6.67,7.95,7.99,7.11,7.37,8.41,8.15,7.63,7.95,6.88,6.96,7.70,6.93,7.01,7.89,8.06,7.69,8.04,8.73,9.12,9.60,9.35,9.53,8.70,7.83,7.83,8.29,8.12,7.07,7.35,7.63,6.73,6.56,5.98,6.46,6.52,6.64,5.58,5.53,4.94,4.71,4.88,4.10,4.13,3.36,3.98,4.00,2.91,3.07,3.28,3.81,4.31,4.75,4.19,4.51,5.21,5.09,5.84,5.58,5.82,5.27,5.07,5.13,4.94,4.53,4.37,4.76,4.56,3.79,4.15,4.47,4.22,3.36,4.57,4.46,3.92,3.77,4.50,4.74,3.94,4.21,4.40,4.43,3.43,3.62,3.71,3.24,2.55,3.48,3.41,2.50,2.60,3.41,3.25,2.23,3.39,3.63,3.05,2.77,3.67,4.02,3.87,4.39,3.76,3.82,3.41,2.83,2.47,2.31,2.27,2.22,1.76,1.36,1.36,1.16,0.86,0.76,0.91,1.28,1.29,1.46,1.79,2.10,2.29,3.53],[31.31,31.24,31.17,31.10,31.05,31.11,31.05,31.02,31.04,31.06,31.04,31.07,31.08,31.04,31.05,31.07,30.98,30.92,30.97,30.76,30.74,30.71,30.81,30.83,30.80,30.83,30.64,30.69,30.69,30.53,30.38,30.58,30.55,30.29,30.32,30.47,30.42,30.24,30.37,30.20,30.09,30.06,30.03,29.96,29.80,30.02,30.10,30.11,29.78,30.16,30.34,30.09,30.16,30.34,30.27,30.10,30.25,30.10,30.14,29.83,30.15,30.24,30.09,30.03,30.29,30.25,30.09,30.29,30.40,30.28,30.29,30.46,30.49,30.43,30.45,30.63,30.49,30.56,30.67,30.73,30.68,30.79,30.72,30.86,30.79,30.59,30.79,30.69,30.63,30.33,30.44,30.63,30.42,30.33,30.48,30.61,30.35,30.37,30.56,30.61,30.48,30.65,30.61,30.48,30.66,30.61,30.49,30.36,30.63,30.66,30.36,30.66,30.68,30.47,30.62,30.81,30.73,30.86,30.71,30.72,30.72,30.51,30.46,30.56,30.53,30.44,30.32,30.49,30.41,30.14,30.20,29.96,29.73,29.62,29.80,29.51,29.34,28.37,28.55,28.16,28.43,28.80,28.92,29.38,29.36,28.42,29.10,29.69,29.15,29.12,29.75,29.95,29.89,29.62,29.79,29.64,29.14,29.28,29.61,29.43,29.12,29.45,29.79,29.26,29.43,29.76,29.84,29.28,29.72,30.01,29.93,29.67,30.00,29.89,30.02,29.97,29.66,29.88,30.06,29.89,29.68,29.95,29.78,29.25,29.63,29.57,29.50,29.10,29.68,29.56,29.41,29.27,29.70,29.29,29.35,29.31,29.09,29.02,29.31,29.47,28.75,29.13,29.36,29.55,29.00,29.21,29.61,29.36,29.26,29.39,29.81,29.63,29.78,30.14,30.16,29.88,30.20,30.23,30.08,30.00,30.30,30.21,30.00,30.26,30.43,30.28,30.33,30.41,30.50,30.65,30.59,30.59,30.57,30.49,30.60,30.70,30.46,30.63,30.75,30.73,30.50,30.69,30.82,30.76,30.64,30.76,30.80,30.74,30.87,30.94,30.92,30.95,30.83,30.79,30.85,30.77,30.70,30.66,30.75,30.67,30.52,30.52,30.46,30.37,30.36,30.30,30.25,29.95,30.00,30.38,30.21,30.28,30.07,30.23,30.34,30.19,30.23,30.37,30.44,30.16,30.49,30.58,30.55,30.49,30.60,30.68,30.60,30.63,30.75,30.81,30.78,30.85,30.87,30.76,30.73,30.78,30.74,30.73,30.68,30.53,30.59,30.68,30.65,30.46,30.44,30.36,30.14,30.27,30.43,30.34,30.32,30.41,30.50,30.30,30.37,30.58,30.60,30.67,30.77,30.84,30.85,30.93,30.99,31.10,30.98,31.07,31.07,30.97,31.05,31.12,31.07,31.00,31.06,31.12,31.07,31.10,31.06,31.06,31.00,31.06,31.07,31.00,30.98,31.04,31.02,30.91,30.88,30.98,30.93,30.86,30.89,30.96,30.83,30.85,30.86,30.87,30.90,30.84,30.81,30.83,30.89,30.81,30.74,30.80,30.64,30.63,30.65,30.79,30.81,30.77,30.81,30.86,30.82,30.79,30.90,30.83,30.84,30.95,30.94,30.93,30.93,31.02,31.03,31.00,31.08,31.08,31.11,31.12,31.09,31.10,31.14,31.05,31.02,31.12,31.08,30.99,30.98,31.06,30.97,30.88,31.00,30.94,30.82,30.79,30.83,30.76,30.65,30.73,30.74,30.57,30.50,30.65,30.58,30.38,30.46,30.50,30.31,30.31,30.36,30.30,30.16,29.91,29.93,29.77,29.89,30.03,29.86,29.79,30.06,30.05,29.74,30.08,30.22,30.09,29.95,30.23,30.32,30.13,30.12,30.35,29.98,30.04,29.69,29.72,29.86,29.86,29.53,29.72,29.90,29.92,29.80,30.04,30.07,29.91,29.94,30.24,30.26,30.19,30.17,30.41,30.47,30.41,30.42,30.66,30.68,30.67,30.56,30.55,30.60,30.54,30.48,30.46,30.54,30.50,30.43,30.47,30.45,30.42,30.32,30.35,30.30,30.10,30.11,30.23,30.09,30.08,30.21,30.25,30.26,30.42,30.54,30.47,30.45,30.57,30.48,30.32,30.49,30.58,30.42,30.29,30.58,30.72,30.69,30.61,30.77,30.73,30.49,30.52,30.69,30.60,30.43,30.53,30.71,30.47,30.65,30.55,30.55,30.69,30.65,30.37,30.56,30.46,30.36,30.55,30.37,30.29,30.26,30.20,29.73,29.84,30.01,29.49,29.82,29.75,29.62,29.10,29.42,29.29,29.21,28.85,29.14,29.14,28.88,29.03,29.30,29.08,29.19,29.32,29.51,29.49,29.58,29.77,29.77,29.74,29.95,29.94,29.95,30.06,30.31,30.29,30.53,30.28,30.49,30.31,30.50,30.43,30.00,30.23,30.38,30.03,29.78,30.07,30.17,29.71,29.63,29.96,29.93,29.59,29.83,30.15,29.91,29.55,29.81,30.00,30.20,30.20,29.63,30.17,30.31,30.08,29.97,30.26,30.36,30.13,30.02,30.35,30.35,29.97,30.18,30.33,30.44,30.17,30.39,30.58,30.53,30.39,30.38,29.89,28.50,27.43,27.12,26.30,25.64,25.07,24.94,24.74,23.99,24.16,23.72,22.91,22.72,22.91,23.10,21.85,21.96,21.12,20.49,20.81,20.48,19.83,20.04,20.07,19.67,19.29,19.38,18.84,17.58,17.45,18.92,17.47,16.80,17.29,17.71,16.53,16.14,16.52,17.47,15.96,15.84,16.56,16.90,16.07,16.33,16.70,16.35,15.43,15.82,16.61,15.75,14.62,15.72,16.40,14.79,15.19,16.16,16.46,16.84,17.26,17.42,16.76,17.90,18.31,18.17,17.68,18.67,19.11,17.86,18.19,19.22,19.01,18.58,19.09,20.00,19.08,18.90,19.95,20.58,19.53,20.90,20.35,20.20,19.32,19.42,19.08,18.51,17.68,17.19,16.89,18.38,18.02,17.21,17.74,19.19,18.45,18.04,18.95,19.42,18.59,19.96,18.13,18.95,17.57,17.35,16.79,17.63,16.47,16.35,17.18,17.32,17.36,17.91,18.59,18.70,18.09,18.61,18.33,17.50,17.32,17.58,16.71,16.38,16.92,16.81,15.88,15.09,14.80,13.55,13.38,12.00,11.27,13.11,12.84,14.29,13.67,12.38,13.81,13.19,14.53,14.32,14.25,15.08,14.91,14.82,15.35,15.65,15.27,15.05,16.24,16.43,16.62,16.06,16.45,16.36,14.96,15.52,15.87,15.27,14.51,15.27,15.68,14.39,13.81,14.28,14.77,13.11,12.68,12.80,12.50,13.00,13.49,14.41,14.26,13.02,13.85,14.70,13.70,13.52,14.47,14.72,13.61,13.92,14.68,14.57,14.04,14.39,15.41,15.21,15.19,15.69,16.48,15.88,16.93,14.96,14.56,13.77,13.98,14.71,14.25,13.27,13.29,13.11,12.94,12.11,12.28,12.21,11.67,11.62,11.96,11.62,10.86,10.99,11.39,10.74,10.41,11.06,11.26,10.61,11.12,11.45,11.90,10.83,11.67,12.43,11.76,11.44,11.60,12.40,13.07,12.51,11.54,11.97,12.76,11.81,10.92,11.84,12.32,11.62,11.05,12.03,12.35,11.31,11.61,12.64,12.80,13.65,13.52,13.83,13.61,14.30,14.17,13.06,13.48,14.20,13.51,12.91,13.85,13.87,12.81,13.05,14.04,13.21,12.62,12.93,13.94,13.02,12.96,13.62,13.84,14.35,14.21,14.87,14.83,12.87,14.07,15.06,14.37,13.23,14.32,14.70,13.82,13.59,14.78,14.78,13.48,14.35,15.27,14.84,14.69,14.90,14.58,13.85,13.37,13.97,12.96,13.33,14.26,13.42,13.35,14.26,14.68,13.31,14.07,14.22,13.63,12.92,13.49,13.05,12.16,12.62,12.85,12.24,11.69,12.16,12.21,11.76,12.87,13.13,12.75,13.89,14.28,14.89,13.60,14.06,13.36,12.99,13.30,14.14,13.71,13.27,13.51,14.14,14.59,15.01,15.10,14.05,14.14,14.98,14.38,13.85,14.24,14.88,14.28,13.26,13.11,13.98,13.45,12.72,12.96,13.37,12.12,12.10,12.73,12.96,11.71,11.91,12.55,12.29,11.57,11.62,10.91,10.72,9.91,10.06,9.64,9.78,10.88,10.67,10.03,10.77,11.72,10.80,11.01,11.94,12.17,11.89,12.41,13.01,12.92,12.61,13.46,14.03,13.98,13.99,15.05,14.81,14.31,14.61,14.26,13.77,13.37,13.71,12.69,12.72,12.75,11.92,11.59,11.86,11.58,10.32,10.24,10.60,9.78,9.13,9.11,9.29,8.45,7.84,8.42,8.43,7.38,7.22,8.33,7.44,6.65,7.15,7.53,7.01,6.18,6.46,6.40,5.58,5.53,6.24,5.52,5.10,5.47,5.76,4.83,4.85,5.58,5.82,4.83,5.29,6.09,6.01,5.28,5.93,5.98,5.61,5.00,5.39,6.07,5.39,5.13,5.94,6.19,5.56,5.76,6.56,6.63,6.51,6.97,7.47,7.72,7.49,8.04,8.82,8.63,8.87,9.45,10.92,10.20,11.42,10.25,9.33,9.81,10.22,9.37,8.50,9.21,9.35,8.19,7.71,8.88,8.47,7.32,7.47,8.20,7.50,6.86,8.27,8.33,7.29,7.45,8.55,8.28,7.60,7.96,6.87,7.05,7.82,7.26,7.36,7.99,8.14,8.17,8.54,8.94,9.20,9.76,9.76,9.82,8.95,8.28,8.01,8.42,8.43,7.20,7.42,7.61,6.92,6.48,5.76,6.26,6.24,6.55,5.53,5.45,4.86,4.67,4.72,3.98,4.07,3.65,4.11,3.85,3.02,3.39,3.44,3.96,4.24,4.67,4.04,4.24,5.16,4.77,5.84,5.67,5.89,5.26,5.03,5.10,5.01,4.56,4.49,4.71,4.68,3.74,4.39,4.49,4.08,3.44,4.37,4.53,3.76,3.46,4.40,4.43,3.73,4.09,4.35,4.14,3.24,3.72,3.84,3.20,2.56,3.46,3.62,2.59,2.86,3.53,3.47,2.36,3.59,3.89,3.54,3.15,3.75,4.33,4.15,4.95,4.10,3.93,3.50,3.28,2.73,2.43,2.49,2.34,1.95,1.50,1.41,1.44,1.19,0.86,0.76,0.96,1.17,1.37,1.50,1.77,2.14,3.23],[31.29,31.21,31.15,31.08,31.06,31.12,31.04,31.04,31.05,31.08,31.07,31.10,31.12,31.10,31.09,31.11,31.03,31.00,31.03,30.85,30.84,30.80,30.89,30.90,30.84,30.87,30.65,30.70,30.70,30.56,30.42,30.62,30.55,30.37,30.36,30.42,30.45,30.26,30.40,30.18,30.17,30.13,30.10,30.01,29.93,30.11,30.21,30.19,29.79,30.31,30.40,30.16,30.20,30.44,30.34,30.20,30.33,30.14,30.24,29.87,30.19,30.28,30.22,30.07,30.32,30.30,30.19,30.31,30.39,30.36,30.35,30.47,30.51,30.50,30.47,30.63,30.52,30.56,30.67,30.71,30.68,30.81,30.71,30.87,30.82,30.62,30.79,30.69,30.66,30.42,30.49,30.65,30.43,30.44,30.57,30.62,30.33,30.44,30.59,30.60,30.49,30.68,30.64,30.49,30.70,30.63,30.53,30.38,30.69,30.70,30.44,30.69,30.72,30.55,30.66,30.81,30.78,30.87,30.73,30.78,30.76,30.59,30.51,30.60,30.58,30.54,30.44,30.56,30.49,30.22,30.29,29.99,29.81,29.72,29.78,29.56,29.29,28.31,28.50,27.95,28.39,28.69,28.87,29.32,29.23,28.31,29.14,29.62,29.06,29.03,29.70,29.91,29.86,29.57,29.79,29.61,29.08,29.28,29.71,29.41,29.08,29.47,29.83,29.28,29.38,29.79,29.93,29.22,29.69,30.13,30.01,29.63,30.02,29.99,30.12,29.96,29.62,29.91,30.05,29.84,29.68,29.95,29.77,29.27,29.60,29.53,29.47,29.09,29.62,29.49,29.31,29.28,29.59,29.18,29.28,29.24,29.03,28.98,29.25,29.36,28.74,29.12,29.34,29.53,29.01,29.22,29.58,29.39,29.25,29.32,29.79,29.68,29.78,30.15,30.11,29.90,30.22,30.27,30.11,30.01,30.37,30.27,30.13,30.38,30.58,30.41,30.44,30.52,30.60,30.77,30.67,30.69,30.73,30.58,30.69,30.84,30.53,30.74,30.83,30.83,30.54,30.72,30.91,30.80,30.66,30.79,30.85,30.86,30.93,30.99,30.95,31.01,30.88,30.82,30.92,30.84,30.72,30.74,30.83,30.74,30.57,30.64,30.54,30.45,30.45,30.39,30.33,30.06,30.12,30.47,30.39,30.38,30.15,30.30,30.37,30.26,30.31,30.40,30.53,30.25,30.50,30.61,30.60,30.52,30.60,30.73,30.62,30.66,30.77,30.85,30.85,30.90,30.94,30.82,30.77,30.84,30.77,30.74,30.74,30.60,30.57,30.70,30.71,30.54,30.48,30.40,30.16,30.34,30.42,30.38,30.35,30.43,30.52,30.35,30.46,30.59,30.66,30.68,30.81,30.91,30.89,31.01,31.12,31.17,31.04,31.14,31.13,31.00,31.09,31.17,31.10,31.05,31.12,31.15,31.11,31.13,31.09,31.11,31.05,31.09,31.10,31.05,31.01,31.08,31.08,30.96,30.96,31.05,30.98,30.95,30.96,31.03,30.87,30.91,30.87,30.92,30.94,30.91,30.86,30.90,30.92,30.81,30.77,30.81,30.70,30.69,30.73,30.80,30.84,30.84,30.84,30.90,30.94,30.86,30.95,30.87,30.90,31.00,30.99,31.00,30.97,31.06,31.09,31.06,31.10,31.11,31.12,31.13,31.11,31.11,31.15,31.07,31.08,31.17,31.12,31.03,30.99,31.10,31.01,30.92,31.01,30.99,30.83,30.81,30.84,30.79,30.65,30.73,30.75,30.54,30.51,30.60,30.53,30.35,30.38,30.41,30.19,30.20,30.25,30.24,30.07,29.84,29.87,29.68,29.82,29.93,29.79,29.73,29.97,29.96,29.69,30.07,30.15,30.03,29.97,30.20,30.29,30.11,30.13,30.39,29.94,30.04,29.65,29.75,29.87,29.72,29.44,29.69,29.87,29.88,29.72,30.08,30.01,29.88,29.95,30.26,30.26,30.16,30.17,30.35,30.45,30.32,30.34,30.62,30.67,30.69,30.53,30.51,30.61,30.58,30.44,30.46,30.58,30.57,30.45,30.49,30.49,30.43,30.30,30.37,30.31,30.11,30.09,30.28,30.15,30.08,30.24,30.29,30.28,30.46,30.59,30.54,30.54,30.60,30.52,30.33,30.54,30.62,30.46,30.37,30.64,30.77,30.79,30.71,30.86,30.80,30.54,30.52,30.72,30.64,30.41,30.57,30.73,30.48,30.65,30.51,30.63,30.69,30.70,30.42,30.61,30.53,30.31,30.66,30.38,30.24,30.20,30.17,29.72,29.76,29.95,29.23,29.83,29.69,29.60,29.10,29.37,29.21,29.24,28.86,29.20,29.17,28.90,29.05,29.32,29.02,29.14,29.43,29.46,29.43,29.59,29.72,29.72,29.76,29.98,29.92,30.03,30.04,30.31,30.27,30.56,30.29,30.46,30.23,30.40,30.39,30.08,30.19,30.29,30.18,29.87,29.94,30.26,29.85,29.69,29.90,29.96,29.64,29.66,30.02,29.87,29.54,29.65,29.85,30.12,30.11,29.57,30.09,30.24,30.05,29.80,30.28,30.33,30.17,29.98,30.41,30.39,29.98,30.15,30.50,30.27,30.18,30.45,30.63,30.57,30.46,30.38,29.76,28.53,27.52,27.27,26.50,25.88,25.37,25.08,24.94,24.18,24.39,24.15,23.08,22.94,23.16,23.33,22.20,22.24,21.50,20.86,21.13,20.74,20.26,20.47,20.58,20.04,19.85,19.88,19.30,18.25,18.01,19.43,18.18,17.39,17.93,18.34,17.34,16.81,17.23,18.11,16.77,16.57,17.39,17.54,16.65,16.89,17.31,16.73,15.93,16.39,16.82,15.75,14.99,15.91,16.30,14.67,15.40,16.26,16.68,16.99,17.53,17.55,16.94,18.14,18.33,18.38,18.02,18.94,19.40,18.26,18.60,19.55,19.38,19.08,19.58,20.28,19.66,19.41,20.34,21.08,20.04,21.40,20.77,20.72,19.83,19.77,19.56,19.13,18.41,17.71,17.48,18.91,18.53,17.70,18.21,19.57,18.78,18.03,18.99,19.38,18.49,19.67,18.46,19.00,17.82,17.32,16.93,17.55,16.73,16.66,17.02,17.45,17.66,17.65,18.60,18.74,18.41,19.09,18.71,18.07,17.89,18.03,17.24,16.83,16.98,16.93,16.10,15.25,14.96,13.97,13.50,12.07,11.47,13.31,12.98,14.47,13.96,12.84,14.01,13.35,14.76,14.74,14.66,15.26,15.14,15.08,15.69,16.06,15.69,15.61,16.76,16.78,17.17,16.61,17.00,16.62,15.48,16.08,16.33,15.52,14.99,15.55,15.90,14.65,14.15,14.73,14.50,13.50,13.02,12.93,12.88,13.38,14.02,14.93,14.92,13.42,14.25,15.28,14.21,13.96,14.78,15.31,14.04,14.23,15.25,15.08,14.48,14.82,15.75,15.47,15.46,15.92,16.80,15.96,16.95,15.32,15.15,14.26,14.18,14.97,14.64,13.84,13.87,13.56,13.30,12.82,12.89,12.67,12.45,12.42,12.60,12.01,11.57,11.41,11.88,11.10,10.80,11.55,11.76,11.18,11.42,11.92,12.30,11.15,12.14,13.09,12.46,11.86,11.99,12.98,13.85,13.17,12.03,12.62,13.46,12.36,11.46,12.45,13.09,12.12,11.69,12.63,13.02,11.90,12.42,13.17,13.35,14.35,14.31,14.53,14.31,14.94,14.88,13.74,14.30,15.03,14.08,13.49,14.70,14.77,13.29,13.71,14.96,13.97,13.27,13.87,14.69,13.54,13.37,14.28,14.22,15.04,14.70,15.62,15.76,13.54,14.66,15.85,15.20,13.86,14.99,15.68,14.35,14.24,15.45,15.40,14.04,14.85,15.79,15.43,15.38,15.47,15.23,14.37,14.04,14.55,13.48,14.05,14.80,13.90,14.03,14.79,15.18,13.96,14.70,14.88,14.23,13.70,14.32,13.84,12.84,13.23,13.58,12.89,12.26,13.03,12.79,12.52,13.53,13.42,13.33,14.55,14.66,15.47,14.32,14.79,13.90,13.73,13.90,14.89,14.53,14.00,14.05,14.68,15.36,15.56,15.71,14.66,14.51,15.53,15.15,14.56,14.88,15.51,14.95,14.00,13.75,14.66,14.11,13.36,13.76,14.16,12.84,12.75,13.51,13.56,12.31,12.55,13.37,12.89,12.04,12.25,11.14,11.07,10.15,10.51,9.93,10.06,11.32,11.11,10.33,11.30,12.22,11.48,11.48,12.50,12.93,12.41,13.06,13.67,13.58,13.12,14.00,14.51,14.54,14.52,15.56,15.22,14.97,15.12,14.56,14.24,14.10,14.33,13.12,13.33,13.32,12.26,12.11,12.29,11.98,10.44,10.57,10.81,10.02,9.26,9.16,9.34,8.44,8.09,8.69,8.62,7.36,7.40,8.43,7.68,6.72,7.31,7.83,7.10,6.28,6.57,6.71,5.81,5.67,6.33,5.82,5.34,5.67,5.72,5.29,4.99,5.58,5.89,4.91,5.11,6.09,6.20,5.17,6.09,6.19,5.89,5.13,5.87,6.50,5.63,5.37,6.25,6.43,5.75,6.17,6.89,6.75,6.55,7.23,7.75,7.95,7.87,8.43,8.94,8.78,9.20,9.83,11.02,10.48,11.66,10.62,9.50,9.99,10.53,9.36,8.74,9.51,9.65,8.51,7.99,9.13,8.65,7.51,7.70,8.59,7.87,7.06,8.69,8.90,7.61,7.71,9.16,8.83,7.82,8.31,6.99,7.14,7.96,7.17,7.44,8.37,8.41,8.31,8.77,9.26,9.48,10.18,10.13,10.17,9.11,8.44,8.28,8.51,8.57,7.36,7.43,7.63,6.87,6.30,5.57,6.19,6.11,6.60,5.52,5.47,4.68,4.73,4.86,4.03,4.30,3.99,4.45,4.03,3.31,3.95,4.07,4.56,4.93,5.24,4.87,5.02,5.81,5.58,6.58,6.09,6.49,6.01,5.64,5.53,5.58,5.07,4.81,5.18,5.03,4.23,4.42,4.78,4.29,3.47,4.26,4.58,3.76,3.27,4.30,4.39,3.62,3.80,4.09,3.84,3.01,3.75,3.59,3.10,2.40,3.76,3.74,2.85,3.27,3.94,3.91,2.83,4.23,4.23,4.05,3.89,4.63,4.84,4.67,5.55,4.66,4.57,3.96,3.63,3.22,3.05,2.79,2.61,2.36,1.84,1.71,1.54,1.56,1.28,0.86,0.76,0.97,1.33,1.52,1.61,1.90,3.33],[31.28,31.22,31.14,31.09,31.06,31.13,31.07,31.04,31.07,31.08,31.08,31.12,31.13,31.10,31.10,31.12,31.04,31.01,31.04,30.86,30.81,30.78,30.85,30.88,30.81,30.85,30.66,30.65,30.62,30.48,30.34,30.51,30.47,30.24,30.27,30.33,30.39,30.20,30.36,30.11,29.99,30.02,30.00,29.84,29.78,29.98,30.06,29.99,29.63,30.18,30.29,30.07,30.12,30.34,30.26,30.13,30.27,30.13,30.13,29.73,30.09,30.26,30.13,29.93,30.29,30.30,30.11,30.28,30.36,30.31,30.26,30.41,30.41,30.37,30.33,30.54,30.46,30.44,30.57,30.66,30.60,30.76,30.65,30.82,30.79,30.57,30.75,30.62,30.63,30.35,30.46,30.59,30.36,30.33,30.54,30.53,30.27,30.39,30.56,30.56,30.48,30.66,30.62,30.46,30.66,30.55,30.53,30.35,30.66,30.65,30.41,30.62,30.66,30.51,30.63,30.74,30.69,30.80,30.65,30.68,30.64,30.52,30.45,30.53,30.48,30.47,30.32,30.50,30.44,30.16,30.24,29.91,29.76,29.68,29.78,29.49,29.09,28.00,28.26,27.62,28.25,28.57,28.74,29.20,29.15,28.13,28.90,29.52,28.94,28.75,29.60,29.78,29.73,29.41,29.60,29.46,28.78,29.05,29.52,29.16,28.75,29.19,29.68,29.02,29.14,29.58,29.86,29.11,29.54,30.04,29.82,29.49,29.84,29.81,29.98,29.70,29.36,29.67,29.83,29.59,29.40,29.77,29.56,28.99,29.43,29.36,29.21,28.73,29.54,29.38,29.20,29.13,29.61,29.09,29.31,29.13,28.90,28.84,29.12,29.28,28.52,29.01,29.20,29.36,28.67,29.09,29.35,29.09,28.88,28.98,29.58,29.45,29.54,29.98,29.88,29.59,30.04,30.03,29.90,29.81,30.22,30.13,29.93,30.26,30.47,30.35,30.31,30.40,30.53,30.65,30.60,30.62,30.69,30.47,30.62,30.80,30.48,30.66,30.76,30.78,30.43,30.64,30.81,30.72,30.54,30.72,30.80,30.77,30.86,30.93,30.88,30.98,30.81,30.76,30.87,30.79,30.64,30.64,30.77,30.65,30.46,30.51,30.42,30.36,30.31,30.27,30.22,29.94,29.96,30.41,30.31,30.31,30.03,30.20,30.31,30.11,30.21,30.32,30.40,30.10,30.42,30.52,30.51,30.44,30.47,30.63,30.52,30.61,30.66,30.76,30.79,30.82,30.88,30.72,30.66,30.76,30.67,30.63,30.60,30.51,30.48,30.65,30.57,30.36,30.36,30.29,29.99,30.17,30.27,30.28,30.16,30.32,30.40,30.23,30.32,30.50,30.61,30.63,30.73,30.86,30.82,30.96,31.08,31.14,30.98,31.09,31.09,30.94,31.06,31.12,31.06,30.97,31.07,31.09,31.06,31.10,31.07,31.03,31.01,31.03,31.04,30.97,30.97,31.05,31.07,30.89,30.89,31.03,30.90,30.89,30.96,31.00,30.77,30.83,30.81,30.84,30.87,30.85,30.83,30.89,30.88,30.76,30.76,30.75,30.65,30.60,30.69,30.73,30.77,30.74,30.76,30.83,30.89,30.82,30.89,30.75,30.81,30.94,30.93,30.89,30.89,31.00,31.00,30.99,31.04,31.03,31.09,31.06,31.05,31.06,31.09,31.00,30.98,31.11,31.04,30.96,30.93,31.05,30.96,30.89,30.98,30.93,30.79,30.76,30.80,30.71,30.55,30.66,30.68,30.40,30.40,30.54,30.45,30.23,30.31,30.40,30.08,30.14,30.25,30.19,29.96,29.87,29.76,29.60,29.68,29.83,29.52,29.68,29.90,29.87,29.61,30.02,30.03,29.93,29.87,30.07,30.17,30.02,30.04,30.24,29.88,30.01,29.56,29.66,29.81,29.68,29.26,29.54,29.74,29.73,29.56,29.88,29.79,29.84,29.76,30.10,30.22,30.02,30.04,30.24,30.40,30.31,30.25,30.62,30.68,30.69,30.46,30.47,30.55,30.53,30.36,30.33,30.50,30.50,30.32,30.33,30.40,30.26,30.14,30.23,30.15,29.94,29.99,30.17,29.99,30.04,30.16,30.16,30.17,30.39,30.48,30.41,30.44,30.46,30.40,30.28,30.43,30.49,30.35,30.22,30.54,30.69,30.77,30.62,30.83,30.74,30.43,30.41,30.68,30.55,30.31,30.52,30.67,30.45,30.57,30.43,30.55,30.60,30.58,30.33,30.49,30.44,30.29,30.58,30.25,30.13,30.12,30.03,29.70,29.78,29.87,29.30,29.69,29.51,29.44,28.99,29.27,29.14,29.08,28.76,29.05,29.03,28.72,28.84,29.14,28.85,29.03,29.34,29.30,29.34,29.59,29.70,29.70,29.61,30.01,30.01,29.99,30.08,30.28,30.22,30.45,30.27,30.35,30.23,30.36,30.31,30.10,30.17,30.22,30.11,29.82,29.98,30.11,29.82,29.67,29.85,29.77,29.58,29.65,29.95,29.78,29.44,29.61,29.80,30.09,29.99,29.43,29.95,30.12,29.90,29.79,30.15,30.26,30.06,30.04,30.30,30.27,29.90,30.03,30.39,30.37,29.74,30.36,30.54,30.44,30.38,30.30,29.51,28.23,27.02,26.65,25.77,25.32,24.67,24.51,24.19,23.27,23.24,23.23,22.25,22.22,22.34,22.49,21.52,21.54,20.80,20.10,20.24,19.91,19.25,19.34,19.19,18.61,18.80,18.24,17.74,17.02,16.71,17.71,16.78,16.12,16.48,16.64,16.11,15.54,15.74,16.62,15.45,15.42,15.84,16.21,15.27,15.52,15.94,15.67,14.73,14.78,15.61,14.66,13.69,14.62,15.12,13.58,14.70,15.38,15.82,16.15,16.52,16.42,15.76,16.96,17.34,17.23,16.78,17.66,18.13,16.85,17.27,18.09,17.88,17.48,18.09,18.62,18.13,18.03,18.66,19.38,18.63,19.65,19.19,19.17,18.18,18.32,18.04,17.52,16.89,16.33,15.96,17.37,17.08,16.20,16.37,18.09,17.45,16.65,17.85,18.27,17.45,18.92,17.54,18.00,16.71,16.63,15.83,16.16,15.73,15.56,15.52,16.17,16.42,16.58,17.29,17.60,16.86,17.52,17.23,16.51,16.41,16.53,15.63,15.32,16.25,15.45,14.52,13.91,13.95,12.86,12.33,10.94,10.43,12.38,12.10,13.54,13.12,11.92,12.89,12.54,13.64,13.86,13.55,14.25,14.31,13.92,14.62,15.19,14.79,14.47,15.64,15.72,16.00,15.50,15.65,15.58,14.48,15.06,14.86,14.66,14.08,14.42,15.05,13.75,13.30,13.67,13.67,12.58,11.83,12.04,11.78,12.48,12.50,13.49,13.62,12.38,13.21,14.09,13.08,12.91,13.71,14.16,13.12,13.22,14.06,13.77,13.22,13.76,14.64,14.42,14.30,14.73,15.62,14.97,16.12,14.34,14.10,13.16,13.23,14.02,13.52,12.74,12.68,12.79,12.26,11.83,12.02,11.83,11.46,11.24,11.70,11.39,10.36,10.44,10.87,10.31,9.51,10.63,10.78,10.23,10.18,10.96,11.01,10.01,10.67,11.77,11.25,10.55,10.61,11.61,12.40,11.68,10.43,11.05,12.06,10.98,10.34,11.11,11.70,10.82,10.53,11.48,11.66,10.79,11.32,12.05,12.17,13.03,12.90,13.12,12.73,13.44,13.48,12.34,12.87,13.49,12.76,12.19,13.24,13.38,12.12,12.39,13.50,12.65,11.97,12.71,13.39,12.27,12.16,12.86,12.70,13.67,13.37,14.28,14.47,12.34,13.48,14.44,13.93,12.80,13.84,14.20,13.09,13.18,14.09,13.93,12.85,13.59,14.32,14.11,14.19,14.09,13.92,13.17,12.89,13.38,12.45,13.02,13.54,12.91,12.94,13.51,13.84,12.91,13.54,13.78,13.09,12.61,13.19,12.73,11.82,12.31,12.41,11.68,11.18,11.90,11.68,11.41,12.47,12.43,12.14,13.19,13.43,14.03,12.93,13.28,12.58,12.27,12.52,13.37,13.06,12.50,12.72,13.40,13.82,14.12,14.17,13.24,13.13,13.96,13.61,13.02,13.20,13.80,13.29,12.38,12.17,13.00,12.64,11.73,12.03,12.64,11.38,11.18,11.96,12.10,11.04,10.99,12.03,11.72,10.75,11.18,10.26,10.01,8.90,9.35,8.66,8.93,9.96,9.63,9.04,9.96,10.60,9.93,10.11,11.02,11.38,10.82,11.49,12.17,12.00,11.69,12.60,13.03,13.01,13.10,14.12,13.97,13.59,13.87,13.38,12.88,12.64,13.05,11.84,11.95,11.89,10.98,10.62,10.92,10.56,9.40,9.43,9.76,9.11,8.37,8.08,8.46,7.68,7.15,7.73,7.83,6.81,6.69,7.71,6.96,6.36,6.66,7.07,6.71,5.78,6.02,6.14,5.44,5.36,5.88,5.55,4.91,5.43,5.52,4.78,4.50,5.26,5.40,4.47,4.72,5.49,5.59,4.68,5.69,5.76,5.58,4.84,5.48,5.92,5.38,5.29,5.88,6.04,5.63,5.73,6.20,6.22,6.15,6.53,6.92,7.16,7.14,7.65,8.16,7.86,8.38,9.03,10.14,9.52,10.56,9.78,8.52,9.10,9.42,8.49,7.76,8.37,8.66,7.86,7.28,8.12,7.85,6.87,6.94,7.81,7.17,6.47,7.73,7.90,6.97,7.14,8.18,7.98,7.37,7.47,6.46,6.43,7.03,6.31,6.61,7.38,7.45,7.12,7.63,8.23,8.43,9.09,8.84,8.98,8.12,7.44,7.37,7.54,7.49,6.46,6.67,6.70,6.04,5.86,5.26,5.56,5.73,5.70,5.01,4.98,4.09,4.24,4.47,4.13,4.20,3.73,4.42,4.05,3.35,3.78,3.76,4.27,4.62,5.08,4.44,4.79,5.64,5.32,6.15,5.81,5.94,5.46,5.24,5.17,5.17,4.78,4.78,4.84,4.73,3.62,4.24,4.51,4.41,3.02,3.96,4.14,3.46,2.90,3.74,3.64,3.21,3.31,3.52,3.47,2.60,3.10,3.34,2.87,2.16,3.02,3.13,2.52,2.66,3.29,3.21,2.57,3.28,3.67,3.55,3.54,4.12,4.37,4.29,5.07,4.34,4.30,4.03,3.60,3.12,2.93,2.92,2.66,2.37,1.89,1.83,1.65,1.33,1.32,1.14,0.88,0.76,0.95,1.33,1.59,1.75,3.08],[31.35,31.29,31.21,31.16,31.13,31.19,31.13,31.10,31.12,31.15,31.14,31.18,31.19,31.16,31.17,31.16,31.10,31.07,31.09,30.89,30.87,30.84,30.91,30.94,30.88,30.91,30.71,30.74,30.74,30.58,30.45,30.61,30.57,30.32,30.34,30.46,30.45,30.27,30.42,30.19,30.16,30.13,30.05,29.94,29.92,30.11,30.13,30.06,29.83,30.20,30.30,30.09,30.09,30.29,30.22,30.05,30.22,30.07,30.10,29.76,30.11,30.21,30.09,29.98,30.28,30.23,30.10,30.31,30.39,30.31,30.31,30.46,30.49,30.47,30.45,30.64,30.56,30.55,30.67,30.75,30.71,30.86,30.76,30.91,30.84,30.65,30.87,30.73,30.68,30.40,30.48,30.69,30.43,30.33,30.54,30.63,30.31,30.40,30.60,30.64,30.47,30.72,30.65,30.43,30.71,30.67,30.51,30.35,30.68,30.69,30.36,30.68,30.70,30.50,30.64,30.84,30.78,30.91,30.74,30.77,30.77,30.57,30.46,30.58,30.55,30.40,30.31,30.52,30.39,30.10,30.17,30.01,29.84,29.72,29.77,29.52,29.32,28.34,28.51,28.02,28.39,28.71,28.85,29.33,29.32,28.35,29.15,29.62,29.13,29.01,29.68,29.87,29.84,29.55,29.79,29.62,29.05,29.16,29.65,29.33,29.01,29.41,29.74,29.23,29.37,29.71,29.85,29.29,29.68,30.04,30.00,29.64,30.03,30.01,30.16,29.95,29.60,29.89,30.00,29.81,29.62,29.90,29.72,29.18,29.57,29.49,29.47,29.06,29.61,29.50,29.45,29.31,29.64,29.22,29.24,29.20,29.06,28.93,29.16,29.43,28.80,29.03,29.31,29.54,28.97,29.22,29.52,29.35,29.16,29.24,29.76,29.59,29.73,30.12,30.07,29.85,30.18,30.22,30.12,30.07,30.45,30.33,30.10,30.36,30.57,30.41,30.39,30.48,30.56,30.69,30.65,30.63,30.71,30.58,30.67,30.81,30.60,30.75,30.84,30.87,30.56,30.78,30.90,30.81,30.67,30.82,30.90,30.85,30.93,30.99,30.94,31.02,30.88,30.84,30.92,30.84,30.76,30.74,30.81,30.72,30.60,30.61,30.50,30.48,30.45,30.36,30.30,30.05,30.09,30.42,30.33,30.33,30.13,30.27,30.35,30.28,30.32,30.39,30.48,30.23,30.51,30.60,30.61,30.56,30.58,30.72,30.64,30.68,30.75,30.85,30.84,30.90,30.94,30.83,30.77,30.84,30.80,30.76,30.73,30.60,30.60,30.70,30.68,30.49,30.48,30.41,30.15,30.30,30.44,30.39,30.32,30.44,30.55,30.35,30.46,30.62,30.72,30.74,30.82,30.93,30.96,31.03,31.12,31.18,31.04,31.12,31.15,31.02,31.12,31.17,31.10,31.02,31.12,31.15,31.08,31.15,31.11,31.06,31.07,31.11,31.09,31.02,31.04,31.10,31.08,30.93,30.91,31.04,30.94,30.92,30.98,31.03,30.87,30.92,30.90,30.92,30.96,30.94,30.90,30.97,30.99,30.85,30.89,30.86,30.74,30.68,30.79,30.87,30.89,30.86,30.87,30.94,30.92,30.85,30.95,30.85,30.85,30.96,30.98,30.97,30.94,31.04,31.06,31.04,31.10,31.10,31.14,31.13,31.12,31.13,31.16,31.05,31.03,31.14,31.11,31.02,31.02,31.10,31.00,30.95,31.07,31.00,30.87,30.90,30.92,30.83,30.69,30.79,30.82,30.57,30.55,30.71,30.64,30.38,30.46,30.54,30.32,30.28,30.35,30.33,30.12,29.88,29.90,29.75,29.87,29.99,29.77,29.76,30.06,29.99,29.70,30.08,30.20,30.08,29.93,30.26,30.32,30.16,30.17,30.35,30.02,30.07,29.68,29.74,29.91,29.82,29.49,29.69,29.93,29.86,29.71,30.06,30.00,29.93,29.94,30.24,30.29,30.16,30.18,30.38,30.51,30.40,30.43,30.72,30.77,30.77,30.62,30.63,30.68,30.62,30.47,30.47,30.60,30.55,30.44,30.45,30.53,30.42,30.31,30.38,30.38,30.15,30.12,30.30,30.15,30.14,30.23,30.27,30.26,30.45,30.56,30.46,30.46,30.61,30.50,30.35,30.55,30.61,30.44,30.34,30.62,30.75,30.77,30.72,30.88,30.78,30.55,30.56,30.77,30.63,30.46,30.63,30.76,30.52,30.67,30.55,30.56,30.68,30.67,30.40,30.60,30.51,30.35,30.63,30.47,30.29,30.31,30.19,29.80,29.90,30.00,29.49,29.90,29.76,29.63,29.17,29.40,29.25,29.22,28.83,29.09,29.12,28.90,29.01,29.28,29.07,29.20,29.40,29.48,29.47,29.69,29.81,29.80,29.83,30.09,30.05,30.12,30.18,30.36,30.35,30.55,30.31,30.52,30.35,30.54,30.43,30.11,30.25,30.39,30.13,29.88,30.06,30.13,29.84,29.61,29.95,29.96,29.70,29.72,30.16,29.98,29.54,29.72,30.00,30.21,30.20,29.63,30.12,30.29,30.11,30.01,30.34,30.41,30.20,30.09,30.42,30.39,29.98,30.14,30.50,30.47,30.18,30.23,30.62,30.56,30.41,30.42,29.69,28.56,27.33,27.02,26.17,25.58,24.97,24.85,24.46,23.73,23.90,23.61,22.69,22.77,22.64,23.07,21.94,21.93,21.27,20.52,20.81,20.32,19.82,20.06,20.05,19.40,19.03,18.92,18.34,17.45,17.23,18.42,17.35,16.67,17.14,17.44,16.50,15.94,16.30,17.32,16.08,15.98,16.60,16.95,16.06,16.29,16.68,16.49,15.50,15.69,16.60,15.45,14.47,15.61,16.20,14.45,15.27,16.24,16.59,16.92,17.43,17.41,16.49,17.84,18.48,18.13,17.55,18.62,18.97,17.69,18.05,19.04,18.87,18.14,18.96,19.55,18.77,18.64,19.49,20.17,19.15,20.52,20.03,20.05,19.02,18.97,18.86,18.29,17.61,16.95,16.80,18.12,17.97,17.07,17.43,19.01,18.31,17.75,18.86,19.13,18.47,19.80,18.27,18.84,17.61,17.10,16.63,17.50,16.36,16.30,16.77,17.21,17.40,17.64,18.43,18.60,18.10,18.66,18.05,17.35,17.39,17.45,16.67,16.36,17.08,16.62,15.67,14.88,14.70,13.69,13.19,11.72,11.23,13.06,12.86,14.18,13.52,12.30,13.63,13.21,14.42,14.47,14.28,15.23,15.03,14.92,15.49,16.12,15.72,15.42,16.64,16.62,16.73,16.31,16.50,16.54,15.21,15.75,15.90,15.29,14.68,15.28,15.56,14.33,13.81,14.38,14.21,13.06,12.38,12.63,12.32,12.91,13.31,14.23,14.14,12.89,13.78,14.74,13.71,13.42,14.32,14.72,13.74,13.84,14.71,14.54,13.96,14.54,15.52,15.28,15.10,15.70,16.61,15.92,17.18,15.06,15.00,13.75,14.03,14.78,14.21,13.22,13.14,13.20,12.86,12.01,12.23,12.24,11.68,11.38,12.07,11.58,10.69,10.65,11.33,10.60,9.98,10.86,11.26,10.78,10.73,11.44,11.63,10.64,11.31,12.32,11.75,11.41,11.29,12.10,12.94,12.25,11.09,11.58,12.38,11.33,10.89,11.61,12.03,11.42,11.05,11.93,12.27,11.30,11.76,12.48,12.68,13.38,13.37,13.65,13.24,13.98,13.94,12.91,13.28,13.91,13.19,12.45,13.66,13.74,12.52,12.82,13.90,13.11,12.51,13.08,13.85,12.84,12.64,13.53,13.37,14.17,14.02,14.73,14.85,12.82,13.85,14.83,14.22,13.14,14.12,14.61,13.55,13.44,14.55,14.39,13.21,13.92,14.83,14.49,14.54,14.46,14.25,13.45,13.19,13.62,12.88,13.20,13.91,13.25,13.20,13.77,14.20,13.24,13.78,13.98,13.39,12.91,13.38,12.91,12.20,12.58,12.73,12.06,11.45,12.15,12.13,11.77,12.76,12.77,12.66,13.52,13.97,14.55,13.47,13.77,13.15,12.95,13.10,14.04,13.61,13.23,13.38,13.89,14.52,14.68,14.85,13.99,13.90,14.71,14.37,13.87,13.95,14.55,14.04,13.17,12.86,13.77,13.44,12.54,12.63,13.28,12.18,11.83,12.63,12.80,11.81,11.79,12.68,12.39,11.49,11.65,10.55,10.55,9.47,9.82,9.33,9.49,10.63,10.40,9.83,10.68,11.40,10.73,10.87,11.86,12.16,11.83,12.37,13.03,12.85,12.65,13.42,13.84,13.84,13.91,14.77,14.56,14.26,14.47,14.00,13.67,13.42,13.54,12.54,12.57,12.65,11.80,11.45,11.63,11.25,9.98,10.19,10.39,9.61,8.96,8.66,9.07,8.20,7.59,8.23,8.27,7.00,6.90,7.96,7.29,6.32,6.80,7.43,6.70,6.02,6.27,6.26,5.49,5.39,5.93,5.37,5.03,5.47,5.52,5.14,4.76,5.33,5.68,4.96,5.04,5.69,5.89,5.24,6.02,6.04,5.92,5.20,5.80,6.32,5.56,5.33,6.13,6.27,5.56,5.72,6.44,6.38,6.13,6.80,7.23,7.47,7.38,7.98,8.51,8.24,8.83,9.30,10.63,9.99,11.09,10.18,9.02,9.45,9.97,8.97,8.23,8.93,9.15,8.00,7.50,8.59,8.25,7.18,7.39,8.26,7.52,6.90,8.38,8.45,7.46,7.59,8.73,8.62,7.88,8.12,6.92,7.00,7.74,7.00,7.21,8.08,8.14,7.94,8.38,8.91,9.08,9.60,9.56,9.63,8.76,7.97,7.85,8.19,8.27,7.01,7.12,7.32,6.48,6.13,5.52,5.89,5.92,6.11,5.36,5.17,4.38,4.36,4.63,3.84,4.17,3.99,4.36,4.29,3.39,3.97,3.95,4.55,4.71,5.07,4.60,4.53,5.77,5.38,6.37,6.04,6.17,5.62,5.22,5.32,5.35,4.83,4.63,5.03,4.89,4.19,4.42,4.57,4.46,3.12,4.16,4.44,3.94,3.24,4.03,3.91,3.15,3.59,3.91,3.80,2.61,3.41,3.63,2.96,2.50,3.36,3.43,2.67,3.03,3.58,3.55,2.79,3.76,4.14,3.95,3.75,4.11,4.69,4.39,5.44,4.61,4.47,4.14,3.90,3.48,3.21,3.45,3.10,2.51,2.23,2.15,2.01,1.63,1.42,1.45,1.28,0.89,0.76,1.03,1.48,1.75,2.87],[31.36,31.28,31.20,31.16,31.12,31.17,31.11,31.08,31.10,31.14,31.12,31.13,31.15,31.13,31.12,31.13,31.08,31.02,31.06,30.89,30.87,30.82,30.90,30.92,30.89,30.92,30.72,30.77,30.73,30.59,30.44,30.62,30.59,30.36,30.39,30.50,30.46,30.27,30.40,30.24,30.18,30.14,30.13,30.02,29.93,30.12,30.22,30.23,29.96,30.26,30.39,30.24,30.25,30.38,30.33,30.20,30.31,30.13,30.15,29.94,30.22,30.30,30.21,30.08,30.35,30.33,30.20,30.39,30.45,30.39,30.37,30.54,30.53,30.51,30.55,30.71,30.56,30.61,30.74,30.79,30.74,30.89,30.78,30.95,30.86,30.65,30.86,30.73,30.69,30.40,30.52,30.68,30.48,30.41,30.56,30.66,30.39,30.46,30.63,30.64,30.50,30.74,30.69,30.55,30.71,30.68,30.53,30.39,30.71,30.74,30.43,30.74,30.75,30.54,30.68,30.85,30.78,30.90,30.78,30.80,30.79,30.59,30.52,30.65,30.59,30.50,30.42,30.57,30.48,30.26,30.32,30.06,29.89,29.76,29.90,29.64,29.44,28.49,28.59,28.30,28.54,28.86,28.94,29.44,29.44,28.46,29.23,29.74,29.23,29.18,29.80,30.04,29.98,29.70,29.90,29.74,29.19,29.33,29.76,29.55,29.15,29.62,29.94,29.38,29.43,29.90,29.96,29.36,29.75,30.17,30.01,29.67,30.12,29.98,30.11,29.98,29.72,29.97,30.06,29.91,29.75,29.99,29.77,29.31,29.65,29.65,29.54,29.21,29.73,29.56,29.41,29.36,29.74,29.27,29.34,29.26,29.12,28.96,29.30,29.47,28.78,29.03,29.28,29.53,29.03,29.17,29.53,29.47,29.22,29.32,29.81,29.68,29.74,30.16,30.14,29.87,30.22,30.24,30.15,30.08,30.42,30.28,30.10,30.34,30.51,30.38,30.40,30.48,30.57,30.74,30.67,30.63,30.65,30.56,30.63,30.77,30.54,30.70,30.79,30.83,30.55,30.74,30.87,30.78,30.66,30.81,30.87,30.84,30.91,30.97,30.94,30.98,30.86,30.80,30.89,30.81,30.71,30.70,30.80,30.70,30.56,30.58,30.50,30.42,30.44,30.37,30.31,30.02,30.07,30.45,30.31,30.36,30.15,30.30,30.38,30.23,30.24,30.37,30.47,30.23,30.48,30.58,30.57,30.53,30.60,30.70,30.61,30.64,30.77,30.86,30.84,30.90,30.92,30.81,30.78,30.87,30.80,30.77,30.76,30.62,30.58,30.70,30.74,30.54,30.47,30.41,30.15,30.33,30.46,30.38,30.34,30.42,30.52,30.35,30.43,30.61,30.68,30.72,30.84,30.91,30.94,31.02,31.11,31.17,31.03,31.11,31.12,31.00,31.09,31.15,31.07,31.01,31.10,31.14,31.08,31.14,31.08,31.07,31.02,31.09,31.06,31.01,31.00,31.06,31.04,30.91,30.89,30.98,30.88,30.90,30.92,30.96,30.83,30.87,30.87,30.88,30.93,30.92,30.87,30.93,30.96,30.83,30.79,30.82,30.67,30.69,30.70,30.80,30.86,30.81,30.81,30.88,30.87,30.80,30.91,30.84,30.84,30.95,30.94,30.94,30.93,31.03,31.04,31.02,31.11,31.10,31.17,31.15,31.12,31.12,31.17,31.05,31.04,31.15,31.12,31.00,30.99,31.10,30.98,30.91,31.04,30.97,30.84,30.85,30.85,30.78,30.64,30.74,30.77,30.53,30.49,30.64,30.57,30.39,30.41,30.50,30.28,30.29,30.31,30.25,30.11,29.83,29.89,29.74,29.90,30.05,29.87,29.80,30.06,30.08,29.76,30.14,30.20,30.11,30.00,30.27,30.35,30.17,30.18,30.40,30.05,30.13,29.72,29.82,29.91,29.83,29.56,29.76,29.94,29.93,29.79,30.05,30.02,29.92,29.92,30.22,30.24,30.14,30.16,30.38,30.42,30.40,30.39,30.66,30.71,30.72,30.57,30.53,30.59,30.54,30.45,30.42,30.56,30.51,30.43,30.47,30.50,30.41,30.32,30.37,30.34,30.12,30.15,30.26,30.16,30.12,30.27,30.33,30.33,30.50,30.61,30.53,30.53,30.63,30.52,30.37,30.53,30.62,30.44,30.33,30.65,30.78,30.76,30.67,30.82,30.76,30.55,30.55,30.73,30.62,30.47,30.57,30.74,30.52,30.69,30.55,30.62,30.74,30.72,30.42,30.64,30.54,30.41,30.66,30.45,30.36,30.34,30.31,29.88,29.86,30.07,29.48,29.96,29.85,29.78,29.21,29.52,29.39,29.28,28.98,29.20,29.22,28.97,29.12,29.40,29.18,29.30,29.42,29.58,29.58,29.66,29.83,29.82,29.84,29.98,29.95,30.07,30.13,30.39,30.33,30.58,30.33,30.52,30.34,30.51,30.39,30.04,30.23,30.35,30.16,29.83,30.02,30.14,29.77,29.63,29.98,29.96,29.65,29.80,30.16,29.99,29.64,29.81,30.06,30.24,30.27,29.72,30.21,30.32,30.18,30.08,30.41,30.44,30.25,30.07,30.48,30.45,30.02,30.24,30.53,30.51,30.27,30.50,30.51,30.58,30.50,30.50,30.05,28.77,27.63,27.39,26.58,25.94,25.45,25.31,25.10,24.47,24.63,24.35,23.40,23.31,23.35,23.60,22.41,22.54,21.69,21.09,21.50,21.22,20.64,20.94,20.94,20.40,20.01,20.07,19.53,18.37,18.27,19.61,18.46,17.75,18.17,18.77,17.76,17.25,17.67,18.41,17.17,16.97,17.71,17.89,17.20,17.24,17.70,17.19,16.43,16.78,17.36,16.59,15.86,16.68,17.10,15.64,15.85,16.99,17.18,17.70,18.20,18.25,17.56,18.77,19.12,18.70,18.47,19.38,19.68,18.53,18.88,20.04,19.65,19.23,19.95,20.70,19.67,19.66,20.78,21.31,20.22,21.51,20.99,20.86,19.87,19.94,19.79,19.09,18.44,17.93,17.86,18.94,18.63,17.85,18.47,19.68,18.95,18.55,19.31,19.81,19.20,20.29,18.84,19.52,18.12,17.58,17.34,18.10,16.89,16.68,17.46,17.99,17.85,18.22,19.00,19.05,18.55,19.16,18.96,18.25,18.06,18.09,17.64,17.28,17.33,17.38,16.83,15.57,15.39,14.74,14.10,12.94,12.02,13.80,13.77,15.00,14.45,13.55,14.66,14.37,15.67,15.48,15.45,16.17,15.92,15.89,16.56,17.03,16.47,16.39,17.66,17.78,17.82,17.37,17.62,17.52,16.07,16.72,17.15,16.26,15.66,16.39,16.38,15.20,14.64,15.55,15.15,13.69,13.62,13.70,13.60,13.94,14.87,15.46,15.46,14.29,14.99,15.83,14.96,14.78,15.44,15.96,14.88,14.97,15.85,15.73,15.11,15.52,16.61,16.27,16.31,16.83,17.68,17.04,18.07,16.43,15.95,15.11,15.23,15.99,15.46,14.44,14.53,14.25,13.82,13.35,13.49,13.22,12.71,12.87,13.33,12.55,11.95,12.29,12.72,11.64,11.55,12.16,12.49,11.72,12.17,12.56,12.97,11.89,12.67,13.43,12.80,12.41,12.63,13.39,14.08,13.49,12.67,13.04,13.93,12.99,12.30,13.11,13.59,13.01,12.49,13.29,13.76,12.83,13.23,13.92,14.20,15.00,14.82,15.24,14.82,15.40,15.48,14.34,14.56,15.41,14.63,14.10,14.87,15.18,13.97,14.09,15.30,14.39,13.81,14.23,15.34,13.94,13.98,14.99,14.69,15.66,15.16,15.94,16.22,14.05,15.23,16.35,15.61,14.53,15.63,16.24,15.04,14.87,16.21,16.03,14.73,15.65,16.54,16.14,16.17,16.19,15.83,15.01,14.76,15.28,14.39,14.68,15.67,14.91,14.81,15.49,15.96,14.76,15.34,15.45,15.00,14.50,14.92,14.36,13.63,14.02,14.14,13.52,13.08,13.60,13.74,13.26,14.31,14.36,14.10,15.18,15.43,16.12,14.90,15.37,14.47,14.25,14.47,15.47,15.14,14.52,14.63,15.28,15.99,16.15,16.28,15.11,15.21,16.16,15.68,15.07,15.38,16.01,15.41,14.50,14.38,15.08,14.65,13.92,14.21,14.58,13.36,13.43,14.10,14.26,13.07,13.36,14.18,13.68,12.98,13.00,12.09,12.05,11.19,11.27,10.98,11.07,12.23,11.81,11.24,12.03,12.87,12.14,12.28,13.22,13.57,13.07,13.55,14.17,14.20,13.67,14.56,15.06,14.95,14.92,16.00,15.79,15.19,15.52,15.22,14.82,14.37,14.85,13.76,13.65,13.84,13.03,12.62,13.03,12.56,11.10,11.48,11.56,10.62,9.98,10.13,10.17,9.22,8.73,9.51,9.26,8.01,8.26,9.37,8.27,7.32,8.14,8.53,7.67,6.97,7.47,7.50,6.51,6.26,7.08,6.34,5.72,6.06,6.43,5.49,5.31,6.01,6.37,5.29,5.30,6.52,6.66,5.57,6.35,6.67,6.27,5.41,6.24,6.86,6.02,5.85,6.77,7.09,6.30,6.75,7.72,7.70,7.52,8.09,8.69,8.79,8.70,9.21,10.01,9.75,9.96,10.64,11.88,11.21,12.31,11.57,10.25,10.72,11.31,10.51,9.76,10.30,10.39,9.24,8.88,9.92,9.49,8.30,8.54,9.37,8.53,7.74,9.58,9.56,8.21,8.33,9.54,9.19,8.25,8.68,7.44,7.64,8.28,7.71,8.18,8.85,8.93,9.22,9.70,9.92,10.04,10.73,10.80,10.91,9.92,9.36,8.99,9.30,9.43,8.06,8.20,8.32,7.41,6.95,6.02,6.36,6.37,6.76,5.74,5.66,4.62,4.81,4.85,4.00,4.54,4.23,4.86,4.40,3.87,4.52,4.89,5.15,5.55,5.95,5.47,5.90,6.78,6.30,7.48,7.12,7.27,6.62,6.14,6.17,6.03,5.60,5.42,5.50,5.33,4.40,4.52,5.14,4.52,3.62,4.46,4.78,3.92,3.13,4.38,4.16,3.39,3.93,4.48,4.11,2.72,3.83,4.35,3.55,2.97,4.32,4.76,3.59,4.08,4.91,4.69,4.03,5.15,5.58,5.38,5.20,5.64,6.18,5.76,6.98,5.91,5.62,5.20,4.97,4.86,4.25,4.29,4.11,3.50,2.82,2.69,2.67,2.23,1.87,1.76,1.75,1.40,0.93,0.76,1.16,1.58,2.80],[31.30,31.26,31.21,31.18,31.15,31.20,31.13,31.13,31.10,31.13,31.13,31.16,31.17,31.18,31.17,31.17,31.09,31.09,31.09,30.97,30.92,30.89,30.96,30.99,30.95,30.99,30.79,30.83,30.79,30.64,30.49,30.65,30.63,30.41,30.41,30.50,30.48,30.30,30.46,30.23,30.22,30.18,30.13,30.06,30.04,30.17,30.20,30.19,29.92,30.30,30.40,30.14,30.22,30.44,30.36,30.14,30.31,30.15,30.17,29.91,30.17,30.32,30.24,30.12,30.35,30.38,30.24,30.38,30.47,30.42,30.40,30.53,30.55,30.52,30.54,30.69,30.62,30.62,30.73,30.82,30.77,30.93,30.80,30.97,30.90,30.72,30.91,30.75,30.76,30.48,30.60,30.73,30.50,30.47,30.64,30.68,30.46,30.55,30.70,30.69,30.57,30.81,30.75,30.56,30.76,30.71,30.58,30.44,30.75,30.79,30.53,30.76,30.78,30.62,30.74,30.88,30.83,30.95,30.81,30.86,30.85,30.65,30.57,30.69,30.66,30.56,30.45,30.60,30.54,30.23,30.27,30.09,29.90,29.77,29.82,29.54,29.29,28.36,28.56,27.98,28.52,28.68,28.88,29.34,29.31,28.39,29.19,29.64,29.18,29.08,29.71,29.97,29.97,29.67,29.97,29.74,29.20,29.46,29.85,29.49,29.18,29.58,29.86,29.34,29.52,29.86,29.95,29.29,29.78,30.10,30.06,29.73,30.17,30.11,30.25,30.07,29.72,30.01,30.10,29.85,29.76,30.03,29.73,29.29,29.73,29.58,29.45,29.11,29.73,29.55,29.42,29.34,29.65,29.22,29.23,29.18,29.08,28.97,29.17,29.40,28.78,29.00,29.22,29.51,28.98,29.03,29.46,29.39,29.16,29.21,29.71,29.69,29.75,30.19,30.14,29.92,30.29,30.31,30.20,30.05,30.49,30.37,30.18,30.43,30.64,30.48,30.48,30.57,30.66,30.82,30.70,30.73,30.78,30.63,30.72,30.88,30.62,30.78,30.84,30.90,30.60,30.78,30.92,30.85,30.72,30.84,30.90,30.88,30.94,30.99,30.97,31.03,30.89,30.83,30.94,30.87,30.73,30.75,30.84,30.77,30.60,30.66,30.58,30.48,30.49,30.43,30.37,30.11,30.21,30.50,30.43,30.45,30.18,30.33,30.42,30.31,30.34,30.40,30.52,30.29,30.52,30.61,30.61,30.55,30.60,30.74,30.65,30.68,30.77,30.87,30.87,30.92,30.95,30.84,30.82,30.91,30.83,30.81,30.81,30.68,30.59,30.74,30.77,30.56,30.53,30.46,30.18,30.36,30.49,30.44,30.38,30.45,30.59,30.41,30.46,30.65,30.72,30.75,30.87,31.00,30.96,31.03,31.14,31.18,31.04,31.12,31.13,31.03,31.11,31.17,31.10,31.05,31.12,31.14,31.11,31.16,31.12,31.11,31.08,31.13,31.09,31.05,31.06,31.12,31.09,30.98,30.94,31.04,31.00,30.97,31.01,31.03,30.90,30.93,30.87,30.93,30.98,30.97,30.89,30.98,31.00,30.85,30.84,30.84,30.79,30.76,30.81,30.88,30.90,30.87,30.88,30.93,30.98,30.88,30.96,30.89,30.90,30.98,30.98,31.01,30.99,31.06,31.09,31.09,31.13,31.12,31.16,31.16,31.14,31.13,31.17,31.09,31.08,31.16,31.11,31.04,31.01,31.10,31.01,30.95,31.07,31.01,30.90,30.89,30.92,30.83,30.70,30.77,30.78,30.59,30.53,30.64,30.55,30.37,30.39,30.45,30.23,30.16,30.21,30.25,30.07,29.82,29.72,29.71,29.88,29.92,29.73,29.78,30.08,30.02,29.71,30.12,30.20,30.09,29.97,30.24,30.31,30.21,30.28,30.46,30.07,30.15,29.74,29.82,29.95,29.75,29.47,29.73,29.92,29.89,29.68,30.08,30.01,29.93,29.84,30.23,30.24,30.06,30.14,30.29,30.39,30.28,30.35,30.66,30.71,30.76,30.59,30.56,30.67,30.63,30.42,30.47,30.65,30.61,30.46,30.50,30.55,30.51,30.34,30.38,30.39,30.20,30.11,30.35,30.25,30.19,30.33,30.39,30.37,30.56,30.65,30.58,30.58,30.69,30.59,30.42,30.61,30.68,30.52,30.44,30.70,30.81,30.84,30.76,30.90,30.83,30.62,30.61,30.79,30.69,30.45,30.62,30.79,30.56,30.72,30.61,30.67,30.76,30.78,30.52,30.70,30.56,30.43,30.72,30.45,30.38,30.32,30.28,29.87,29.84,30.08,29.36,29.95,29.74,29.70,29.18,29.48,29.27,29.28,28.97,29.14,29.17,28.97,29.10,29.31,29.12,29.20,29.48,29.53,29.55,29.68,29.89,29.76,29.84,30.10,30.08,30.11,30.18,30.43,30.41,30.62,30.42,30.49,30.34,30.42,30.46,30.20,30.24,30.40,30.23,30.00,29.98,30.23,29.82,29.60,29.92,29.86,29.61,29.63,30.07,29.90,29.65,29.63,29.95,30.18,30.17,29.66,30.16,30.31,30.14,29.91,30.39,30.40,30.19,30.09,30.48,30.37,29.94,30.18,30.55,30.45,30.21,30.50,30.67,30.35,30.49,30.52,30.08,28.95,27.91,27.81,27.12,26.51,26.03,26.00,25.67,24.83,24.81,24.68,23.63,23.82,23.72,23.97,22.78,22.96,22.29,21.89,22.15,21.78,21.49,21.64,21.95,21.12,20.87,20.52,19.83,18.90,18.72,19.85,18.76,18.28,18.64,19.12,18.36,17.67,18.23,18.90,17.88,17.77,18.17,18.56,18.03,17.83,18.38,17.89,17.03,17.41,17.96,16.98,16.30,17.16,17.59,15.98,16.50,17.61,17.79,18.28,18.83,18.84,18.15,19.48,19.59,19.33,19.16,19.96,20.20,19.29,19.49,20.38,20.05,19.66,20.33,20.87,20.11,20.00,21.06,21.67,20.52,22.04,21.22,21.45,20.56,20.25,20.05,19.61,19.02,18.44,18.33,19.41,19.21,18.62,19.28,20.15,19.57,19.07,19.84,20.29,19.82,20.75,19.70,20.16,18.81,18.37,18.00,18.65,18.06,17.65,18.12,18.52,18.43,18.37,19.38,19.54,19.16,19.69,19.37,18.72,18.46,18.64,18.08,17.48,17.52,17.76,17.00,16.11,15.75,15.17,14.53,13.21,12.68,14.53,14.28,15.68,15.14,14.24,15.50,15.01,16.34,16.17,16.12,16.98,16.53,16.47,16.91,17.75,16.99,17.13,18.10,18.35,18.41,17.93,18.27,18.12,16.77,17.41,18.05,16.66,16.32,16.98,17.07,15.58,15.39,16.11,15.59,14.66,14.26,14.25,14.15,14.51,15.15,16.07,16.09,14.83,15.61,16.54,15.71,15.28,16.04,16.64,15.41,15.52,16.61,16.55,15.82,16.24,17.05,16.81,16.60,17.20,18.11,17.57,18.66,16.92,16.63,15.94,15.86,16.20,16.18,15.14,15.17,14.91,14.66,14.10,14.15,14.11,13.51,13.62,13.81,13.28,12.61,12.87,13.24,12.35,11.98,12.63,13.05,12.20,12.47,13.05,13.03,12.02,12.85,13.52,13.20,12.43,12.62,13.43,14.33,13.72,12.63,13.31,14.18,13.21,12.61,13.57,14.18,13.30,12.83,13.99,14.36,13.26,13.73,14.56,14.59,15.49,15.41,15.55,15.17,15.66,15.82,14.81,15.09,15.66,15.17,14.43,15.15,15.60,14.28,14.39,15.51,14.90,14.04,14.51,15.54,14.38,13.96,15.08,15.38,15.86,15.81,16.39,16.33,14.62,15.66,16.62,15.95,14.92,16.01,16.42,15.36,15.37,16.41,16.40,15.29,16.07,16.73,16.42,16.47,16.53,16.27,15.61,15.29,15.79,14.77,15.36,15.86,15.28,15.31,15.89,16.24,15.29,15.81,15.99,15.59,15.03,15.59,15.04,14.03,14.56,14.98,14.16,13.52,14.34,14.14,13.77,14.87,14.76,14.66,15.65,15.91,16.59,15.38,15.52,14.92,14.77,14.82,15.81,15.48,15.15,15.09,15.48,16.21,16.38,16.64,15.54,15.47,16.23,15.91,15.38,15.52,16.19,15.78,14.73,14.54,15.44,14.93,14.23,14.64,15.04,14.00,13.79,14.65,14.68,13.56,13.80,14.51,13.92,13.18,13.44,12.48,12.39,11.38,11.82,11.10,11.35,12.57,12.19,11.54,12.41,13.17,12.31,12.42,13.79,13.95,13.14,14.04,14.72,14.44,14.01,14.88,15.28,15.30,15.41,16.34,16.09,15.71,15.90,15.42,15.19,15.11,15.17,14.21,14.37,14.37,13.18,12.93,13.44,12.78,11.45,11.68,11.88,11.07,10.28,10.41,10.44,9.55,9.26,10.06,9.73,8.45,8.62,9.78,8.81,8.05,8.78,9.04,8.42,7.72,7.94,8.33,7.21,7.00,7.84,7.10,6.41,6.89,7.09,6.34,5.62,6.65,6.94,5.79,5.67,6.88,7.09,6.13,7.21,7.09,7.03,6.34,7.25,7.74,6.74,6.74,7.70,7.94,7.19,7.67,8.31,8.25,8.07,8.54,9.37,9.42,9.42,10.06,10.64,10.18,10.86,11.37,12.36,11.79,12.98,12.13,10.84,11.28,11.83,10.96,10.29,10.71,10.98,10.04,9.38,10.34,10.10,8.94,8.84,9.83,9.09,8.04,9.78,9.90,8.65,8.74,10.16,10.12,8.97,9.33,7.90,7.95,8.92,7.79,8.40,9.41,9.29,9.23,9.74,10.24,10.41,11.15,11.05,11.27,10.17,9.56,9.49,9.73,9.57,8.37,8.49,8.56,7.60,7.37,6.40,6.93,6.94,7.56,6.40,6.33,5.21,5.22,5.37,4.51,4.97,4.87,5.63,5.01,4.51,5.13,5.75,6.19,6.83,7.21,6.84,6.97,8.11,7.68,8.47,7.84,8.20,7.82,7.26,7.02,7.20,6.72,6.15,6.58,6.43,5.40,5.51,5.88,5.27,4.09,5.00,5.17,4.15,3.32,4.82,4.56,3.57,4.30,4.92,4.56,3.00,4.40,4.73,4.11,3.39,5.01,5.26,4.11,4.94,5.55,5.68,5.04,6.15,6.29,6.26,6.47,6.68,7.06,6.75,7.97,7.04,6.80,6.23,5.81,5.79,5.37,4.89,4.69,4.20,3.39,3.06,3.45,2.87,2.36,2.20,1.96,1.94,1.54,1.05,0.77,1.32,2.49],[31.36,31.31,31.28,31.24,31.24,31.27,31.21,31.21,31.20,31.21,31.21,31.24,31.25,31.28,31.25,31.27,31.17,31.18,31.19,31.07,31.00,31.01,31.04,31.10,31.06,31.10,30.92,30.91,30.86,30.74,30.59,30.74,30.70,30.53,30.48,30.55,30.55,30.39,30.52,30.25,30.22,30.16,30.18,30.11,30.14,30.20,30.22,30.17,29.90,30.30,30.39,30.12,30.19,30.43,30.40,30.17,30.27,30.20,30.17,29.86,30.14,30.35,30.22,30.19,30.38,30.40,30.33,30.43,30.49,30.47,30.44,30.55,30.58,30.59,30.53,30.73,30.71,30.66,30.77,30.89,30.86,31.01,30.85,31.00,30.99,30.81,30.98,30.79,30.84,30.58,30.68,30.78,30.60,30.52,30.73,30.73,30.52,30.58,30.75,30.74,30.64,30.88,30.78,30.63,30.74,30.66,30.59,30.50,30.77,30.78,30.55,30.80,30.76,30.62,30.79,30.87,30.81,30.96,30.86,30.89,30.86,30.68,30.63,30.69,30.62,30.53,30.43,30.61,30.47,30.17,30.23,30.04,29.97,29.80,29.86,29.56,29.20,28.43,28.71,28.13,28.66,28.79,28.93,29.41,29.36,28.62,29.19,29.68,29.27,29.12,29.77,29.99,29.97,29.68,30.01,29.75,29.23,29.49,30.01,29.40,29.14,29.63,29.80,29.33,29.59,29.83,29.93,29.38,29.77,30.09,30.01,29.82,30.17,30.17,30.29,30.06,29.70,30.05,30.10,29.89,29.69,29.99,29.79,29.33,29.69,29.65,29.41,29.18,29.72,29.59,29.42,29.38,29.74,29.26,29.30,29.19,29.17,28.93,29.04,29.34,28.79,28.95,29.15,29.49,28.93,28.97,29.41,29.38,29.06,29.20,29.72,29.68,29.71,30.13,30.09,29.91,30.35,30.30,30.22,30.06,30.53,30.39,30.15,30.44,30.64,30.53,30.47,30.53,30.65,30.80,30.72,30.73,30.78,30.63,30.72,30.89,30.64,30.81,30.86,30.91,30.65,30.81,30.92,30.88,30.75,30.87,30.93,30.89,30.96,31.02,31.00,31.08,30.94,30.90,30.98,30.93,30.79,30.79,30.90,30.80,30.67,30.69,30.63,30.57,30.52,30.45,30.44,30.15,30.18,30.53,30.53,30.53,30.26,30.40,30.52,30.34,30.43,30.49,30.61,30.41,30.58,30.67,30.70,30.66,30.63,30.77,30.70,30.73,30.79,30.91,30.88,30.95,30.98,30.87,30.83,30.92,30.84,30.82,30.79,30.70,30.63,30.77,30.73,30.53,30.52,30.51,30.30,30.37,30.53,30.54,30.38,30.44,30.66,30.56,30.49,30.68,30.76,30.78,30.89,31.00,30.98,31.06,31.15,31.21,31.08,31.16,31.15,31.08,31.13,31.19,31.14,31.06,31.15,31.16,31.15,31.22,31.19,31.13,31.13,31.17,31.15,31.06,31.11,31.16,31.16,30.99,30.98,31.10,31.00,30.96,31.05,31.07,30.89,30.93,30.91,30.95,30.97,30.99,30.91,31.00,31.01,30.91,30.90,30.88,30.83,30.76,30.81,30.90,30.92,30.88,30.89,30.92,30.98,30.88,30.94,30.89,30.86,30.96,30.97,31.02,30.97,31.05,31.10,31.10,31.16,31.13,31.21,31.20,31.18,31.17,31.19,31.10,31.09,31.18,31.11,31.06,31.03,31.11,31.02,30.97,31.07,31.03,30.89,30.91,30.91,30.82,30.76,30.80,30.78,30.60,30.60,30.66,30.56,30.41,30.40,30.49,30.22,30.16,30.28,30.23,30.00,29.83,29.79,29.66,29.88,29.95,29.76,29.83,30.05,30.08,29.86,30.13,30.20,30.18,30.10,30.30,30.38,30.24,30.29,30.42,30.10,30.15,29.76,29.82,29.99,29.84,29.57,29.75,29.96,29.95,29.74,30.05,30.11,30.03,29.81,30.23,30.34,30.05,30.13,30.37,30.44,30.30,30.39,30.72,30.78,30.83,30.66,30.59,30.74,30.67,30.48,30.50,30.63,30.59,30.48,30.50,30.51,30.45,30.36,30.41,30.35,30.18,30.18,30.31,30.22,30.15,30.32,30.35,30.34,30.54,30.64,30.57,30.54,30.64,30.53,30.43,30.56,30.61,30.49,30.40,30.66,30.79,30.84,30.75,30.92,30.84,30.61,30.63,30.79,30.65,30.50,30.67,30.76,30.56,30.69,30.62,30.67,30.74,30.72,30.56,30.68,30.57,30.43,30.72,30.50,30.33,30.25,30.26,29.81,29.89,30.11,29.55,29.97,29.84,29.79,29.30,29.46,29.40,29.29,28.94,29.01,29.13,28.95,29.06,29.29,29.13,29.21,29.48,29.65,29.55,29.72,29.92,29.94,29.82,30.19,30.26,30.15,30.20,30.41,30.44,30.59,30.49,30.54,30.37,30.43,30.40,30.25,30.27,30.38,30.22,29.98,30.04,30.08,29.88,29.66,29.89,29.83,29.57,29.71,30.07,29.90,29.60,29.69,30.01,30.25,30.25,29.73,30.22,30.36,30.14,30.01,30.45,30.43,30.25,30.24,30.49,30.42,29.96,30.22,30.53,30.51,30.24,30.51,30.66,30.56,30.13,30.51,30.07,29.10,28.29,28.17,27.64,27.28,26.82,26.84,26.74,25.83,25.70,25.78,25.02,25.31,25.21,25.76,24.51,24.57,24.56,23.56,23.68,23.13,23.45,23.18,23.63,22.71,22.53,22.02,21.47,20.91,20.52,21.38,20.88,20.30,20.47,20.93,20.66,19.79,20.26,20.45,19.72,19.61,19.92,20.05,19.69,19.14,19.99,19.49,18.62,19.08,19.92,18.95,18.73,19.55,19.96,18.72,19.36,20.18,20.35,19.95,20.69,20.97,19.88,20.65,21.32,20.91,20.38,21.21,21.67,20.67,20.78,21.78,21.40,20.98,21.64,22.11,21.43,21.40,22.31,22.96,21.86,23.03,22.27,22.66,22.02,21.62,21.77,21.18,20.93,20.13,20.15,20.89,20.68,20.12,20.78,21.53,21.14,20.68,21.26,21.80,21.54,22.24,21.71,21.72,20.69,20.28,19.97,20.33,19.98,19.89,19.85,20.41,20.75,19.64,20.76,21.44,21.03,21.17,20.89,20.69,20.72,20.16,19.81,20.04,19.70,19.41,19.09,19.16,18.52,18.10,17.32,16.32,15.59,17.20,17.01,18.15,17.52,16.72,18.14,17.44,18.84,18.96,18.20,19.36,19.16,18.43,18.40,19.66,18.99,18.63,19.79,20.14,20.02,19.44,19.75,19.66,18.41,19.11,19.65,18.87,18.43,18.53,19.11,18.24,18.15,18.30,18.16,17.39,17.34,17.19,17.54,17.06,17.28,17.99,18.22,16.91,17.20,18.12,17.47,17.34,17.56,18.41,17.59,17.56,18.33,18.47,17.58,17.87,19.04,18.65,18.17,18.63,19.71,19.50,20.38,19.03,18.65,18.35,17.93,18.13,18.02,17.53,17.27,17.18,17.09,16.76,16.99,16.75,16.61,16.73,16.80,15.92,15.84,16.41,16.01,15.88,14.98,16.13,15.98,15.57,15.70,15.92,15.87,15.01,15.81,15.92,16.49,15.87,15.65,16.55,17.33,16.76,15.52,15.43,17.08,16.15,15.89,16.12,16.96,15.87,15.91,16.24,16.87,16.12,16.75,17.11,17.48,18.56,17.83,18.72,17.89,18.89,18.48,17.36,17.93,18.49,17.50,16.88,18.18,18.19,16.30,16.85,18.19,17.10,16.24,17.28,17.94,16.72,16.16,17.64,17.66,18.60,17.61,18.31,18.75,16.87,17.64,18.89,18.44,17.16,18.36,18.95,17.53,17.64,18.80,18.84,17.52,18.17,19.10,18.96,19.09,19.18,19.02,17.98,17.82,18.48,17.70,17.85,18.31,18.03,17.30,17.96,18.51,17.69,18.15,18.50,17.68,17.62,18.02,17.32,16.30,16.88,17.30,16.48,16.79,16.98,17.59,16.79,17.65,17.80,17.81,18.40,19.13,19.50,18.12,18.41,18.54,17.39,18.08,18.50,18.42,17.60,17.73,18.51,18.71,19.24,19.37,18.04,18.07,18.96,18.46,17.90,18.81,19.00,18.81,17.93,18.03,18.34,17.83,16.85,17.43,18.06,16.93,16.58,17.45,17.66,16.17,16.57,17.46,17.35,16.28,17.02,16.55,15.61,14.92,15.40,14.18,14.36,15.52,15.19,14.20,15.03,16.22,15.17,15.01,16.17,16.80,15.92,16.53,17.25,17.27,16.90,17.29,17.64,17.99,18.22,19.29,18.90,18.10,18.43,18.31,17.64,17.33,18.59,17.32,16.70,16.97,16.24,15.76,15.92,15.66,14.64,14.64,15.07,14.35,13.51,13.42,13.38,12.52,12.22,13.11,12.72,11.46,11.55,12.84,12.02,10.88,11.88,12.14,10.98,10.92,11.04,11.33,11.04,10.24,11.17,11.18,8.73,9.72,10.50,8.38,7.45,8.91,9.68,6.67,6.66,8.73,8.85,7.01,8.75,8.92,9.29,8.36,10.20,9.96,9.22,10.10,10.53,10.99,10.37,11.29,11.74,11.59,11.76,12.13,12.81,13.14,12.95,13.92,13.90,13.45,14.50,14.88,15.48,15.21,16.54,15.91,14.08,14.90,15.60,14.88,13.59,14.05,14.96,13.70,12.79,13.47,14.02,12.03,11.86,12.91,11.91,10.93,11.53,12.63,11.53,10.77,11.94,11.99,11.04,10.66,9.39,9.90,10.15,9.52,9.97,10.83,10.98,10.67,11.05,11.99,12.25,13.97,14.06,14.34,12.55,11.65,12.08,11.78,10.88,10.61,11.11,10.50,9.60,8.82,8.11,8.06,8.40,8.31,6.97,7.25,5.30,6.34,6.81,5.64,6.93,7.30,8.03,7.71,6.48,8.23,8.62,9.11,9.86,10.25,10.17,9.87,11.09,10.54,12.09,11.09,11.51,10.89,10.19,10.56,10.69,9.72,8.91,9.59,9.30,7.86,7.84,7.44,6.61,4.78,5.82,6.18,4.91,3.74,5.38,5.18,4.13,5.21,6.10,5.50,3.79,4.99,6.49,4.75,4.22,6.95,6.43,5.44,6.97,8.21,7.32,7.73,9.44,8.67,8.21,8.96,9.18,9.07,8.74,10.31,9.76,9.14,8.78,8.52,7.25,8.14,8.00,7.22,6.15,6.22,5.46,4.11,4.51,3.86,3.54,2.81,2.88,2.65,1.99,1.53,0.77,2.16],[31.50,31.41,31.40,31.39,31.40,31.37,31.34,31.38,31.34,31.35,31.36,31.38,31.37,31.38,31.39,31.40,31.33,31.33,31.35,31.26,31.23,31.24,31.27,31.30,31.28,31.30,31.20,31.21,31.21,31.10,30.99,31.10,31.08,30.93,30.90,30.95,30.94,30.82,30.93,30.75,30.69,30.70,30.66,30.63,30.67,30.65,30.73,30.55,30.54,30.78,30.71,30.59,30.57,30.76,30.74,30.45,30.71,30.73,30.64,30.49,30.66,30.79,30.64,30.74,30.78,30.83,30.71,30.86,30.90,30.84,30.85,30.94,30.99,30.99,30.98,31.09,31.08,31.07,31.14,31.21,31.18,31.27,31.19,31.27,31.26,31.16,31.23,31.13,31.17,30.98,31.06,31.13,31.03,30.95,31.13,31.11,30.93,30.99,31.11,31.07,31.04,31.16,31.15,31.10,31.10,31.00,30.98,30.93,31.14,31.15,31.01,31.19,31.12,31.06,31.15,31.18,31.16,31.24,31.20,31.20,31.16,31.07,31.05,31.07,31.06,30.92,30.90,31.02,30.90,30.67,30.72,30.69,30.66,30.48,30.59,30.42,30.26,29.88,30.08,29.58,29.97,29.72,29.65,29.99,30.24,29.82,29.97,30.26,30.28,30.09,30.37,30.58,30.62,30.40,30.58,30.48,30.25,30.39,30.59,30.39,30.23,30.46,30.40,30.24,30.43,30.51,30.34,30.24,30.48,30.53,30.63,30.58,30.71,30.72,30.73,30.65,30.54,30.56,30.60,30.54,30.52,30.58,30.33,30.23,30.42,30.26,30.10,30.04,30.18,30.08,29.97,30.12,30.15,29.75,29.57,29.44,29.54,29.62,29.42,29.77,29.59,29.63,29.62,29.93,29.86,29.69,30.07,30.17,30.00,30.02,30.35,30.46,30.46,30.68,30.73,30.63,30.81,30.79,30.78,30.65,30.89,30.81,30.70,30.87,30.96,30.88,30.91,30.90,31.02,31.13,31.01,31.03,31.04,30.95,30.94,31.05,30.91,31.05,30.99,31.09,30.94,31.07,31.09,31.02,31.00,31.05,31.09,31.09,31.16,31.17,31.14,31.22,31.10,31.05,31.16,31.10,30.96,30.99,31.09,31.02,31.01,30.94,30.90,30.90,30.92,30.80,30.83,30.69,30.75,30.97,30.97,30.98,30.76,30.88,30.93,30.76,30.80,30.89,30.89,30.85,30.86,30.94,31.00,30.99,30.88,30.95,30.96,30.90,31.03,31.13,31.10,31.14,31.17,31.05,31.11,31.13,31.08,31.03,31.02,30.92,30.86,30.95,31.01,30.89,30.88,30.89,30.75,30.77,30.75,30.95,30.76,30.74,30.94,30.95,30.84,30.98,31.00,31.04,31.09,31.18,31.11,31.21,31.27,31.31,31.20,31.27,31.27,31.21,31.25,31.32,31.28,31.22,31.28,31.29,31.30,31.35,31.33,31.29,31.29,31.32,31.29,31.22,31.27,31.31,31.29,31.16,31.19,31.23,31.16,31.12,31.20,31.19,31.06,31.05,31.04,31.06,31.08,31.15,31.02,31.06,31.14,31.11,31.09,31.07,31.09,31.05,31.07,31.04,31.04,31.05,30.98,31.03,31.11,31.04,31.05,31.07,31.03,31.15,31.17,31.22,31.18,31.20,31.29,31.28,31.33,31.30,31.37,31.36,31.32,31.32,31.35,31.28,31.24,31.33,31.26,31.22,31.19,31.24,31.18,31.15,31.21,31.18,31.06,31.12,31.10,31.06,31.02,31.01,31.07,30.98,30.95,30.94,30.90,30.84,30.76,30.81,30.63,30.66,30.61,30.57,30.46,30.34,30.36,30.14,30.47,30.50,30.40,30.46,30.57,30.62,30.48,30.63,30.70,30.75,30.64,30.74,30.83,30.80,30.81,30.91,30.71,30.70,30.46,30.53,30.66,30.52,30.36,30.56,30.67,30.58,30.46,30.71,30.72,30.66,30.45,30.80,30.78,30.52,30.60,30.80,30.78,30.63,30.73,30.90,31.00,31.07,30.92,30.90,31.03,30.98,30.83,30.90,30.96,30.98,30.87,30.92,30.94,30.91,30.83,30.83,30.85,30.76,30.72,30.78,30.79,30.74,30.86,30.89,30.90,30.98,31.06,31.01,31.02,31.02,30.98,30.93,30.99,31.00,30.91,30.87,31.07,31.12,31.11,31.04,31.12,31.06,30.92,30.94,31.06,30.93,30.87,31.01,31.07,30.98,31.03,31.01,31.06,31.10,31.09,30.95,31.03,30.94,30.88,31.05,30.92,30.86,30.82,30.78,30.66,30.59,30.80,30.51,30.69,30.66,30.59,30.20,30.26,30.19,30.32,29.92,29.88,30.10,30.14,30.07,30.10,30.17,30.22,30.32,30.30,30.37,30.44,30.43,30.55,30.45,30.50,30.61,30.66,30.62,30.77,30.84,30.94,30.77,30.85,30.82,30.81,30.80,30.54,30.59,30.71,30.49,30.40,30.44,30.58,30.42,30.09,30.46,30.46,30.29,30.23,30.57,30.55,30.27,30.21,30.59,30.68,30.78,30.45,30.76,30.83,30.70,30.65,30.88,30.81,30.67,30.76,30.85,30.77,30.43,30.67,30.83,30.77,30.64,30.80,30.84,30.84,30.79,30.30,31.05,30.66,30.24,30.27,30.15,29.92,29.75,29.87,29.80,29.55,29.56,29.68,29.36,29.49,29.57,29.60,29.07,29.25,29.31,28.71,28.81,28.58,28.94,28.87,29.10,28.85,28.68,28.71,28.60,28.20,28.01,28.49,28.44,27.90,28.01,28.39,28.23,27.83,28.03,27.84,27.49,27.52,27.70,27.49,27.42,27.50,27.63,27.12,26.79,27.46,27.61,26.92,26.40,27.24,27.44,26.28,26.41,27.49,27.56,27.14,27.58,27.86,27.56,27.64,28.06,27.88,27.65,28.11,28.34,28.03,28.00,28.46,28.42,28.18,28.40,28.71,28.54,28.47,28.90,29.14,28.78,29.30,28.88,29.03,28.56,28.60,28.73,28.39,28.24,27.89,28.01,28.18,28.03,28.05,28.09,28.24,28.09,27.99,28.24,28.15,27.98,27.99,27.90,27.87,27.36,26.91,27.20,27.36,26.72,26.71,27.30,27.65,27.45,27.24,27.99,27.86,27.99,28.18,28.18,27.99,27.73,27.78,27.69,27.64,27.28,27.38,27.18,26.87,26.28,26.38,25.73,25.19,24.93,25.52,24.94,25.47,25.01,24.35,25.50,24.72,25.80,25.76,25.71,26.54,26.26,26.01,26.59,26.78,26.51,26.72,27.07,27.63,27.34,27.00,27.37,27.06,26.55,26.98,27.23,26.94,26.17,26.70,26.86,25.83,25.88,26.41,26.30,25.27,25.45,26.03,25.74,25.83,26.29,27.01,26.88,26.24,26.28,26.87,26.56,25.82,26.48,26.77,26.40,26.09,26.52,26.67,26.22,26.52,26.87,26.58,26.31,26.50,27.01,27.17,27.26,26.69,26.00,25.94,26.05,26.06,25.91,25.07,25.26,25.34,24.89,24.01,24.78,25.00,23.65,24.18,24.81,24.54,23.55,24.48,25.21,24.76,24.27,25.06,25.33,24.80,24.88,25.60,25.22,25.13,26.05,26.32,26.08,25.71,25.94,26.49,26.95,26.92,26.32,26.24,26.87,26.73,25.74,26.65,26.92,26.58,26.18,26.74,26.91,26.15,26.68,27.06,27.00,27.47,27.34,27.51,27.56,27.79,27.60,27.03,27.61,27.61,27.31,27.04,27.59,27.59,26.57,26.93,27.52,26.93,26.22,26.86,27.16,26.38,25.88,27.30,27.00,27.41,27.18,27.54,27.64,26.80,27.17,27.75,27.69,26.88,27.43,27.86,27.31,27.03,27.83,27.81,27.20,27.51,28.11,28.10,27.94,27.99,27.85,27.35,27.31,27.46,27.00,27.10,27.42,27.28,26.81,27.36,27.56,26.98,27.22,27.44,26.97,26.84,27.02,26.62,26.28,26.27,26.67,26.33,26.06,26.41,26.63,26.33,27.22,27.01,26.94,27.50,27.37,27.93,27.35,27.44,27.06,27.15,27.13,27.39,27.31,27.11,26.93,27.12,27.46,27.64,27.75,27.46,27.35,27.75,27.62,27.41,27.47,27.82,27.80,27.24,27.40,27.55,27.36,27.17,27.21,27.32,27.08,26.93,27.09,27.08,26.66,26.68,27.08,26.81,26.44,26.17,25.65,25.50,25.17,25.45,25.06,25.11,26.03,26.21,25.02,25.75,26.75,26.44,25.86,26.72,27.06,26.07,26.43,27.05,26.84,26.31,26.91,27.23,27.27,27.13,27.52,27.31,27.32,27.35,27.16,26.93,26.71,27.16,26.39,26.54,26.63,26.00,25.81,26.16,25.73,24.93,25.10,25.45,24.47,23.55,24.61,23.91,22.93,22.60,23.12,22.71,21.97,21.71,22.19,21.45,20.51,21.33,21.57,20.73,19.71,20.63,19.52,17.73,18.43,19.25,18.14,16.82,18.61,18.92,17.64,14.63,19.03,20.04,15.08,14.83,20.36,20.57,15.18,20.50,20.52,20.95,19.36,20.83,21.35,19.35,18.53,20.53,21.13,18.92,19.48,21.40,20.90,20.90,21.36,22.32,22.18,21.52,22.48,23.20,22.63,23.64,24.02,25.50,24.99,26.17,25.32,23.73,24.84,25.47,23.75,23.59,24.05,25.13,23.15,22.38,24.40,23.77,21.81,22.15,23.90,22.37,21.60,22.94,23.77,22.13,22.58,23.88,23.67,22.67,23.28,22.12,22.21,22.09,21.91,22.60,22.81,22.28,22.77,23.08,24.18,24.54,25.56,25.11,25.51,24.54,23.37,22.58,23.53,22.82,22.57,22.85,22.72,21.65,20.82,16.97,19.17,16.69,19.52,15.74,15.92,13.17,15.37,15.59,12.92,16.80,16.41,18.94,16.79,15.73,18.16,18.26,20.34,21.22,20.80,18.54,19.69,20.18,19.98,19.32,18.22,19.16,19.50,17.78,17.70,18.66,18.09,15.88,16.91,18.38,14.27,13.57,15.72,15.00,10.90,13.17,14.71,11.54,6.97,12.47,9.96,7.06,11.57,14.04,12.79,8.92,12.50,14.40,11.16,7.71,12.46,14.92,12.96,13.03,15.32,15.90,16.31,16.55,17.87,19.36,20.06,19.28,20.73,20.94,22.53,22.82,20.90,20.87,21.53,20.74,20.86,21.11,19.98,18.37,17.80,17.51,15.09,12.85,12.07,11.42,9.23,6.46,6.67,7.12,4.30,2.16,0.78]],
  "token_chain_ids": ["A","A","A","A","A","A","A","A","A","A","A","A","A","A","A","A","A","A","A","A","A","A","A","A","A","A","A","A","A","A","A","A","A","A","A","A","A","A","A","A","A","A","A","A","A","A","A","A","A","A","A","A","A","A","A","A","A","A","A","A","A","A","A","A","A","A","A","A","A","A","A","A","A","A","A","A","A","A","A","A","A","A","A","A","A","A","A","A","A","A","A","A","A","A","A","A","A","A","A","A","A","A","A","A","A","A","A","A","A","A","A","A","A","A","A","A","A","A","A","A","A","A","A","A","A","A","A","A","A","A","A","A","A","A","A","A","A","A","A","A","A","A","A","A","A","A","A","A","A","A","A","A","A","A","A","A","A","A","A","A","A","A","A","A","A","A","A","A","A","A","A","A","A","A","A","A","A","A","A","A","A","A","A","A","A","A","A","A","A","A","A","A","A","A","A","A","A","A","A","A","A","A","A","A","A","A","A","A","A","A","A","A","A","A","A","A","A","A","A","A","A","A","A","A","A","A","A","A","A","A","A","A","A","A","A","A","A","A","A","A","A","A","A","A","A","A","A","A","A","A","A","A","A","A","A","A","A","A","A","A","A","A","A","A","A","A","A","A","A","A","A","A","A","A","A","A","A","A","A","A","A","A","A","A","A","A","A","A","A","A","A","A","A","A","A","A","A","A","A","A","A","A","A","A","A","A","A","A","A","A","A","A","A","A","A","A","A","A","A","A","A","A","A","A","A","A","A","A","A","A","A","A","A","A","A","A","A","A","A","A","A","A","A","A","A","A","A","A","A","A","A","A","A","A","A","A","A","A","A","A","A","A","A","A","A","A","A","A","A","A","A","A","A","A","A","A","A","A","A","A","A","A","A","A","A","A","A","A","A","A","A","A","A","A","A","A","A","A","A","A","A","A","A","A","A","A","A","A","A","A","A","A","A","A","A","A","A","A","A","A","A","A","A","A","A","A","A","A","A","A","A","A","A","A","A","A","A","A","A","A","A","A","A","A","A","A","A","A","A","A","A","A","A","A","A","A","A","A","A","A","A","A","A","A","A","A","A","A","A","A","A","A","A","A","A","A","A","A","A","A","A","A","A","A","A","A","A","A","A","A","A","A","A","A","A","A","A","A","A","A","A","A","A","A","A","A","A","A","A","A","A","A","A","A","A","A","A","A","A","A","A","A","A","A","A","A","A","A","A","A","A","A","A","A","A","A","A","A","A","A","A","A","A","A","A","A","A","A","A","A","A","A","A","A","A","A","A","A","A","A","A","A","A","A","A","A","A","A","A","A","A","A","A","A","A","A","A","A","A","A","A","A","A","A","A","A","A","A","A","A","A","A","A","A","A","A","A","A","A","A","A","A","A","A","A","A","A","B","B","B","B","B","B","B","B","B","B","B","B","B","B","B","B","B","B","B","B","B","B","B","B","B","B","B","B","B","B","B","B","B","B","B","B","B","B","B","B","B","B","B","B","B","B","B","B","B","B","B","B","B","B","B","B","B","B","B","B","B","B","B","B","B","B","B","B","B","B","B","B","B","B","B","B","B","B","B","B","B","B","B","B","B","B","B","B","B","B","B","B","B","B","B","B","B","B","B","B","B","B","B","B","B","B","B","B","B","B","B","B","B","B","B","B","B","B","B","B","B","B","B","B","B","B","B","B","B","B","B","B","B","B","B","B","B","B","B","B","B","B","B","B","B","B","B","B","B","B","B","B","B","B","B","B","B","B","B","B","B","B","B","B","B","B","B","B","B","B","B","B","B","B","B","B","B","B","B","B","B","B","B","B","B","B","B","B","B","B","B","B","B","B","B","B","B","B","B","B","B","B","B","B","B","B","B","B","B","B","B","B","B","B","B","B","B","B","B","B","B","B","B","B","B","B","B","B","B","B","B","B","B","B","B","B","B","B","B","B","B","B","B","B","B","B","B","B","B","B","B","B","B","B","B","B","B","B","B","B","B","B","B","B","B","B","B","B","B","B","B","B","B","B","B","B","B","B","B","B","B","B","B","B","B","B","B","B","B","B","B","B","B","B","B","B","B","B","B","B","B","B","B","B","B","B","B","B","B","B","B","B","B","B","B","B","B","B","B","B","B","B","B","B","B","B","B","B","B","B","B","B","B","B","B","B","B","B","B","B","B","B","B","B","B","B","B","B","B","B","B","B","B","B","B","B","B","B","B","B","B","B","B","B","B","B","B","B","B","B","B","B","B","B","B","B","B","B","B","B","B","B","B","B","B","B","B","B","B","B","B","B","B","B","B","B","B","B","B","B","B","B","B","B","B","B","B","B","B","B","B","B","B","B","B","B","B","B","B","B","B","B","B","B","B","B","B","B","B","B","B","B","B","B","B","B","B","B","B","B","B","B","B","B","B","B","B","B","B","B","B","B","B","B","B","B","B","B","B","B","B","B","B","B","B","B","B","B","B","B","B","B","B","B","B","B","B","B","B","B","B","B","B","B","B","B","B","B","B","B","B","B","B","B","B","B","B","B","B","B","B","B","B","B","B","B","B","B","B","B","B","B","B","B","B","B","B","B","B","B","B","B","B","B","B","B","B","B","B","B","B","B","B","B","B","B","B","B","B","B","B","B","B","B","B","B","B","B","B","B","B","B","B","B","B","B","B","B","B","B","B","B","B","B","B","B","B","B","B","B","B","B","B","B","B","B","B","B","B","B","B","B","B","B","B","B","B","B","B","B","B","B","B","B","B","B","B","B","B","B","B","B","B","B","B","B","B"],
  "token_res_ids": [1,2,3,4,5,6,7,8,9,10,11,12,13,14,15,16,17,18,19,20,21,22,23,24,25,26,27,28,29,30,31,32,33,34,35,36,37,38,39,40,41,42,43,44,45,46,47,48,49,50,51,52,53,54,55,56,57,58,59,60,61,62,63,64,65,66,67,68,69,70,71,72,73,74,75,76,77,78,79,80,81,82,83,84,85,86,87,88,89,90,91,92,93,94,95,96,97,98,99,100,101,102,103,104,105,106,107,108,109,110,111,112,113,114,115,116,117,118,119,120,121,122,123,124,125,126,127,128,129,130,131,132,133,134,135,136,137,138,139,140,141,142,143,144,145,146,147,148,149,150,151,152,153,154,155,156,157,158,159,160,161,162,163,164,165,166,167,168,169,170,171,172,173,174,175,176,177,178,179,180,181,182,183,184,185,186,187,188,189,190,191,192,193,194,195,196,197,198,199,200,201,202,203,204,205,206,207,208,209,210,211,212,213,214,215,216,217,218,219,220,221,222,223,224,225,226,227,228,229,230,231,232,233,234,235,236,237,238,239,240,241,242,243,244,245,246,247,248,249,250,251,252,253,254,255,256,257,258,259,260,261,262,263,264,265,266,267,268,269,270,271,272,273,274,275,276,277,278,279,280,281,282,283,284,285,286,287,288,289,290,291,292,293,294,295,296,297,298,299,300,301,302,303,304,305,306,307,308,309,310,311,312,313,314,315,316,317,318,319,320,321,322,323,324,325,326,327,328,329,330,331,332,333,334,335,336,337,338,339,340,341,342,343,344,345,346,347,348,349,350,351,352,353,354,355,356,357,358,359,360,361,362,363,364,365,366,367,368,369,370,371,372,373,374,375,376,377,378,379,380,381,382,383,384,385,386,387,388,389,390,391,392,393,394,395,396,397,398,399,400,401,402,403,404,405,406,407,408,409,410,411,412,413,414,415,416,417,418,419,420,421,422,423,424,425,426,427,428,429,430,431,432,433,434,435,436,437,438,439,440,441,442,443,444,445,446,447,448,449,450,451,452,453,454,455,456,457,458,459,460,461,462,463,464,465,466,467,468,469,470,471,472,473,474,475,476,477,478,479,480,481,482,483,484,485,486,487,488,489,490,491,492,493,494,495,496,497,498,499,500,501,502,503,504,505,506,507,508,509,510,511,512,513,514,515,516,517,518,519,520,521,522,523,524,525,526,527,528,529,530,531,532,533,534,535,536,537,538,539,540,541,542,543,544,545,546,547,548,549,550,551,552,553,554,555,556,557,558,559,560,561,562,563,564,565,566,567,568,569,570,571,572,573,574,575,576,577,578,579,580,581,582,583,584,585,586,587,588,589,590,591,592,593,594,595,596,597,598,599,600,601,602,603,604,605,606,607,1,2,3,4,5,6,7,8,9,10,11,12,13,14,15,16,17,18,19,20,21,22,23,24,25,26,27,28,29,30,31,32,33,34,35,36,37,38,39,40,41,42,43,44,45,46,47,48,49,50,51,52,53,54,55,56,57,58,59,60,61,62,63,64,65,66,67,68,69,70,71,72,73,74,75,76,77,78,79,80,81,82,83,84,85,86,87,88,89,90,91,92,93,94,95,96,97,98,99,100,101,102,103,104,105,106,107,108,109,110,111,112,113,114,115,116,117,118,119,120,121,122,123,124,125,126,127,128,129,130,131,132,133,134,135,136,137,138,139,140,141,142,143,144,145,146,147,148,149,150,151,152,153,154,155,156,157,158,159,160,161,162,163,164,165,166,167,168,169,170,171,172,173,174,175,176,177,178,179,180,181,182,183,184,185,186,187,188,189,190,191,192,193,194,195,196,197,198,199,200,201,202,203,204,205,206,207,208,209,210,211,212,213,214,215,216,217,218,219,220,221,222,223,224,225,226,227,228,229,230,231,232,233,234,235,236,237,238,239,240,241,242,243,244,245,246,247,248,249,250,251,252,253,254,255,256,257,258,259,260,261,262,263,264,265,266,267,268,269,270,271,272,273,274,275,276,277,278,279,280,281,282,283,284,285,286,287,288,289,290,291,292,293,294,295,296,297,298,299,300,301,302,303,304,305,306,307,308,309,310,311,312,313,314,315,316,317,318,319,320,321,322,323,324,325,326,327,328,329,330,331,332,333,334,335,336,337,338,339,340,341,342,343,344,345,346,347,348,349,350,351,352,353,354,355,356,357,358,359,360,361,362,363,364,365,366,367,368,369,370,371,372,373,374,375,376,377,378,379,380,381,382,383,384,385,386,387,388,389,390,391,392,393,394,395,396,397,398,399,400,401,402,403,404,405,406,407,408,409,410,411,412,413,414,415,416,417,418,419,420,421,422,423,424,425,426,427,428,429,430,431,432,433,434,435,436,437,438,439,440,441,442,443,444,445,446,447,448,449,450,451,452,453,454,455,456,457,458,459,460,461,462,463,464,465,466,467,468,469,470,471,472,473,474,475,476,477,478,479,480,481,482,483,484,485,486,487,488,489,490,491,492,493,494,495,496,497,498,499,500,501,502,503,504,505,506,507,508,509,510,511,512,513,514,515,516,517,518,519,520,521,522,523,524,525,526,527,528,529,530,531,532,533,534,535,536,537,538,539,540,541,542,543,544,545,546,547,548,549,550,551,552,553,554,555,556,557,558,559,560,561,562,563,564,565,566,567,568,569,570,571,572,573,574,575,576,577,578,579,580,581,582,583,584,585,586,587,588,589,590,591,592,593,594,595,596,597,598,599,600,601,602,603,604,605,606,607]
}
```
