## Supplementary material for "Disordered proteins interact with the chemical environment to tune their protective function during drying": File S1: fold_2024_06_07_10_56_full_data_4.json (part 9 of 16)

```
7.59,8.13,7.54,7.79,8.27,8.75,8.21,8.92,9.63,9.46,10.29,10.98,11.28,11.85,11.58,11.30,11.82,12.36,12.07,12.66,13.40,12.98,13.56,12.66,12.81,13.29,13.07,13.02,13.18,13.69,12.55,12.91,13.43,12.60,12.23,11.76,11.43,11.02,11.09,11.33,11.00,10.82,11.06,11.46,10.86,11.05,11.56,11.49,11.20,11.31,12.18,11.57,11.34,12.16,12.46,12.23,12.47,12.70,13.10,12.79,13.66,13.38,13.04,13.53,13.97,13.38,13.60,13.79,14.03,13.62,14.24,14.29,13.99,13.79,13.87,14.66,14.44,14.26,14.53,15.59,15.62,15.67,14.19,14.37,15.49,14.80,13.92,14.52,15.49,14.69,14.24,14.54,15.01,14.42,13.94,14.93,14.85,14.29,14.10,15.07,14.83,14.62,15.39,30.97,30.98,30.91,30.80,30.84,30.80,30.76,30.72,30.71,30.66,30.60,30.50,30.54,30.46,30.38,30.33,30.04,30.23,30.31,30.21,30.42,30.29,30.32,30.22,30.44,30.43,30.45,30.75,30.71,30.52,30.66,30.84,30.57,30.59,30.80,30.77,30.62,30.54,30.77,30.88,30.91,30.69,30.69,30.84,30.69,30.52,30.70,30.71,30.52,30.47,30.57,30.50,30.36,30.41,30.57,30.36,30.70,30.65,30.81,30.75,30.97,30.88,30.70,30.85,30.97,30.80,30.80,30.98,30.92,30.78,30.88,30.99,30.94,30.83,30.91,30.98,30.78,30.84,31.04,30.93,30.84,30.98,30.95,31.07,30.81,30.76,30.76,30.76,30.52,30.44,30.38,30.66,30.71,30.36,30.54,30.81,30.76,30.67,30.66,30.95,30.87,31.07,30.95,30.82,30.94,31.00,30.86,30.63,30.75,30.75,30.54,30.83,30.84,30.44,30.66,30.77,30.54,30.65,30.48,30.37,30.55,30.50,30.29,30.22,30.39,30.38,30.18,30.43,30.42,30.21,30.39,30.40,30.43,30.35,30.63,30.52,30.80,30.81,30.76,30.96,30.97,31.16,31.15,31.21,31.13,31.00,31.04,31.14,31.09,31.10,31.18,31.16,31.09,31.09,31.00,30.96,30.95,30.86,30.81,30.78,30.80,30.67,30.59,30.65,30.61,30.46,30.41,30.47,30.57,30.24,30.21,30.42,30.48,30.46,30.49,30.51,30.57,30.67,30.65,30.71,30.80,30.96,30.94,30.87,31.00,31.06,31.01,31.02,31.17,31.20,31.02,31.07,31.26,31.25,31.28,31.25,31.17,31.18,31.21,31.04,31.00,31.07,31.10,31.05,30.91,30.99,31.01,30.90,30.77,30.90,30.84,30.73,30.68,30.75,30.68,30.59,30.68,30.49,30.41,30.49,30.56,30.27,30.07,30.41,30.32,30.37,30.21,30.24,30.36,30.27,30.43,30.45,30.59,30.32,30.47,30.65,30.34,30.41,30.71,30.70,30.38,30.54,30.71,30.73,30.62,30.59,30.71,30.70,30.64,30.73,30.74,30.76,30.58,30.63,30.55,30.53,30.40,30.41,30.41,30.35,30.23,30.18,30.18,30.17,30.09,30.03,30.23,30.10,29.93,30.12,30.18,30.28,30.45,30.62,30.17,29.96,30.43,30.40,30.21,30.17,30.49,30.35,30.27,30.47,30.59,30.46,30.39,30.50,30.70,30.63,30.79,30.87,30.76,30.57,30.66,30.92,30.84,30.64,30.95,30.98,30.58,30.65,31.05,30.90,30.99,30.77,30.76,30.87,30.67,30.59,30.69,30.68,30.49,30.61,30.75,30.77,30.84,30.74,30.77,30.98,30.81,30.88,31.04,31.07,30.88,30.94,30.96,30.81,30.92,30.97,30.90,30.80,30.87,30.95,30.91,30.98,30.95,30.81,30.83,30.89,30.86,30.80,30.80,30.75,30.73,30.72,30.64,30.77,30.73,30.74,30.73,30.82,30.80,30.76,30.78,30.73,30.82,30.72,30.75,30.80,30.88,30.84,30.87,30.86,30.84,30.65,30.68,30.87,30.80,30.67,30.73,30.82,30.80,30.71,30.83,30.84,30.84,30.86,30.91,30.83,30.85,30.90,30.92,30.87,31.00,30.99,31.06,31.03,30.96,30.97,31.02,30.92,30.91,30.99,30.98,30.90,30.86,31.01,30.94,30.87,30.97,30.96,30.89,30.89,31.01,30.98,30.95,31.03,31.09,30.99,31.00,31.04,31.09,30.92,30.93,31.08,30.98,30.93,31.10,31.15,31.01,31.08,30.96,30.92,31.00,30.86,30.81,30.88,30.93,30.81,30.79,30.92,30.87,30.70,30.78,30.80,30.77,30.65,30.74,30.70,30.66,30.63,30.71,30.74,30.72,30.70,30.81,30.75,30.78,30.79,30.79,30.79,30.67,30.88,30.89,30.84,30.85,30.96,30.90,30.90,30.93,31.07,30.99,31.14,31.12,31.08,31.01,30.97,30.93,30.86,30.80,30.88,30.89,30.80,30.84,30.81,30.67,30.73,30.74,30.64,30.49,30.69,30.58,30.38,30.33,30.49,30.55,30.35,30.23,30.46,30.51,30.57,30.68,30.67,30.72,30.69,30.55,30.58,30.52,30.38,30.46,30.70,30.66,30.55,30.76,30.73,30.57,30.74,30.82,30.60,30.73,30.86,30.91,30.88,31.02,30.92,30.82,31.02,30.96,30.71,30.91,30.89,30.69,31.02,31.04,30.96,31.07,30.97,30.99,30.98,31.09,31.00,31.16,31.22,31.16,31.07,31.17,31.22,31.10,31.09,31.11,30.98,31.02,31.02,30.90,30.85,30.96,30.98,30.80,30.93,30.92,30.87,30.86,30.89,30.93,30.88,30.70,30.92,30.97,30.82,31.03,30.99,31.17,31.14,31.24,31.16,31.00,31.16,31.22,31.06,31.05,31.24,31.18,31.07,31.16,31.27,31.17,31.12,31.30,31.31,31.14,31.19,31.35,31.33,31.36,31.34,31.27,31.26,31.30,31.22,31.16,31.28,31.29,31.25,31.15,31.25,31.29,31.15,31.15,31.24,31.26,31.11,31.15,31.23,31.22,31.11,31.15],[27.22,26.95,24.70,25.08,24.21,22.25,21.23,21.48,20.42,19.08,18.25,18.86,18.45,18.94,17.99,18.05,16.50,15.92,13.62,12.29,10.99,8.99,8.95,8.85,6.48,5.23,3.45,2.34,1.47,1.81,1.42,1.17,1.60,1.78,1.29,1.42,1.94,1.90,1.95,1.85,2.26,2.25,1.67,1.97,2.37,2.19,1.92,2.36,2.46,2.39,2.47,2.73,2.78,2.82,2.84,3.10,3.31,3.00,3.06,2.78,2.84,2.65,2.45,2.50,2.40,2.11,1.96,1.89,1.80,1.51,1.41,1.53,1.26,1.05,1.07,1.03,0.81,0.76,0.88,1.21,1.32,1.80,1.58,2.06,1.87,1.30,1.93,1.87,2.09,2.00,2.46,2.14,1.84,2.18,2.48,2.31,2.18,2.72,2.72,2.93,3.31,4.60,4.57,4.00,4.25,4.35,4.06,3.96,4.20,4.20,3.57,3.66,3.75,3.23,3.26,3.65,3.60,3.76,3.09,3.42,3.51,3.19,2.85,3.39,3.27,3.08,3.34,3.63,3.48,3.55,3.79,4.02,4.38,3.94,4.38,4.02,4.44,4.75,4.57,5.08,5.07,5.00,5.19,5.25,4.77,4.43,4.67,4.70,4.23,4.24,4.51,4.30,3.68,3.74,3.37,3.32,3.52,3.26,2.99,3.24,3.32,2.83,2.96,3.35,3.33,2.91,3.18,3.52,3.47,3.38,3.54,3.37,3.35,3.01,3.12,3.44,3.08,2.99,3.30,3.53,3.29,3.48,3.88,3.86,3.75,4.03,4.34,4.29,4.33,4.82,4.88,4.75,5.32,5.63,6.43,6.04,5.35,5.45,5.85,5.38,5.08,5.25,5.43,5.01,4.74,5.07,4.98,4.60,4.70,4.89,4.59,4.23,4.69,4.74,4.36,4.40,4.76,4.82,4.18,4.68,5.04,4.63,4.47,5.13,5.40,5.00,5.24,5.80,5.96,5.75,5.70,6.18,6.14,5.51,5.71,6.24,5.90,5.54,6.31,6.41,5.95,5.75,6.67,6.58,6.20,5.95,6.91,7.00,6.44,6.92,6.77,6.71,6.45,6.28,6.10,5.92,5.44,5.69,5.31,4.95,4.73,4.93,4.55,4.34,4.41,4.51,4.58,4.07,4.27,4.20,4.16,3.86,3.47,3.43,3.49,3.81,3.69,3.64,4.31,4.32,4.43,4.79,4.61,4.98,5.54,5.24,5.20,5.46,6.04,6.15,6.65,7.11,6.87,5.91,6.41,7.07,6.43,5.83,6.65,6.30,5.21,5.54,6.01,5.21,4.95,4.66,4.23,4.78,5.12,4.66,4.76,4.89,5.03,4.86,5.45,5.93,6.53,6.66,6.69,7.28,7.50,7.74,8.34,8.65,8.39,8.83,9.04,8.65,9.23,9.28,8.56,8.74,9.51,9.83,9.33,9.99,9.37,9.06,9.21,9.52,8.79,8.40,8.71,8.87,7.87,7.80,7.27,7.71,7.86,7.41,7.03,7.54,7.79,7.19,7.00,7.57,7.57,7.07,7.17,7.80,7.61,7.30,7.64,7.57,7.06,6.55,6.96,7.40,7.08,7.06,7.41,7.73,7.60,7.46,8.18,8.21,7.75,8.36,9.00,8.63,8.38,9.14,9.73,9.38,9.69,10.40,11.34,10.87,9.97,10.13,10.68,10.03,9.84,10.11,9.83,9.28,9.08,9.42,9.22,8.75,8.84,8.59,8.23,8.28,8.92,8.64,8.09,8.68,9.18,8.39,8.32,9.46,9.36,8.48,8.94,9.79,9.60,8.98,9.66,10.54,10.53,9.85,8.94,10.01,10.40,9.52,9.38,10.48,10.28,9.39,9.81,10.57,9.74,9.29,10.19,10.51,9.66,9.61,10.55,9.77,9.25,9.29,10.05,9.30,8.70,9.13,9.28,8.21,7.95,8.62,8.46,7.46,7.98,8.37,7.96,7.58,8.31,8.26,7.69,8.02,8.64,8.48,7.96,8.78,9.12,9.00,7.82,8.27,7.95,7.42,7.37,7.53,7.04,6.92,7.03,7.51,6.94,6.71,7.08,7.38,6.79,6.66,7.42,7.34,6.72,7.17,7.70,7.55,7.64,8.40,8.36,8.76,9.00,9.32,9.11,8.16,8.12,8.60,8.32,7.73,7.66,8.43,7.76,7.19,7.66,7.90,7.47,7.59,8.21,8.56,7.91,8.57,9.27,9.10,9.94,10.85,10.76,11.42,11.22,11.07,11.46,12.17,11.73,12.27,13.07,12.50,13.24,12.48,12.56,13.34,12.90,13.28,12.88,13.25,12.31,12.67,13.07,12.46,11.79,11.34,11.31,10.60,10.94,11.10,10.60,10.54,10.96,11.18,10.69,10.73,11.42,11.38,10.96,11.16,12.05,11.19,11.15,11.94,12.23,11.86,12.26,12.53,12.81,12.55,13.39,13.21,13.04,13.48,13.69,13.52,13.67,13.74,13.95,14.01,14.32,14.09,14.03,13.91,13.78,14.38,14.37,14.03,14.13,15.11,15.18,15.15,13.90,14.17,15.21,14.56,13.98,14.22,15.13,14.48,13.99,14.26,14.58,14.59,13.94,14.69,14.56,14.23,14.05,14.75,14.54,14.32,14.81,30.99,30.97,30.83,30.75,30.77,30.70,30.68,30.67,30.57,30.52,30.45,30.43,30.43,30.37,30.30,30.24,29.89,30.07,30.08,29.98,30.17,30.03,29.96,29.84,30.19,30.10,30.27,30.62,30.66,30.46,30.62,30.83,30.58,30.55,30.80,30.77,30.62,30.47,30.76,30.84,30.86,30.60,30.66,30.76,30.69,30.51,30.64,30.72,30.46,30.41,30.59,30.52,30.24,30.30,30.57,30.32,30.64,30.54,30.75,30.73,30.92,30.88,30.61,30.82,30.93,30.78,30.70,30.93,30.92,30.70,30.82,30.92,30.94,30.80,30.85,30.93,30.81,30.81,30.95,30.81,30.76,30.86,30.90,31.05,30.78,30.70,30.66,30.70,30.48,30.37,30.29,30.60,30.66,30.32,30.53,30.77,30.71,30.60,30.73,30.92,30.83,31.06,30.86,30.76,30.87,30.88,30.74,30.58,30.69,30.66,30.40,30.84,30.79,30.43,30.69,30.72,30.45,30.58,30.42,30.14,30.46,30.42,30.20,30.07,30.36,30.29,30.00,30.32,30.38,30.07,30.36,30.36,30.39,30.25,30.53,30.43,30.75,30.75,30.67,30.93,30.91,31.11,31.11,31.16,31.12,30.97,31.07,31.08,31.04,31.08,31.11,31.10,31.02,31.03,30.96,30.91,30.93,30.82,30.78,30.74,30.80,30.65,30.64,30.65,30.60,30.50,30.40,30.48,30.58,30.19,30.13,30.50,30.43,30.41,30.45,30.43,30.65,30.72,30.69,30.80,30.78,30.89,30.88,30.88,30.95,31.00,30.98,31.02,31.11,31.12,31.07,31.07,31.18,31.18,31.15,31.17,31.15,31.15,31.17,31.04,30.99,31.04,31.04,30.99,30.92,31.00,30.96,30.91,30.79,30.91,30.85,30.83,30.74,30.79,30.73,30.68,30.74,30.47,30.36,30.46,30.49,30.14,30.01,30.33,30.15,30.07,29.99,30.12,30.15,30.04,30.22,30.32,30.47,30.02,30.24,30.50,30.29,30.28,30.57,30.65,30.41,30.51,30.73,30.77,30.63,30.64,30.74,30.74,30.67,30.65,30.62,30.51,30.59,30.56,30.42,30.30,30.38,30.28,30.23,30.07,30.13,29.94,30.02,29.95,29.90,29.81,30.04,30.11,29.86,29.80,30.02,30.16,30.38,30.51,30.03,29.89,30.31,30.45,30.13,30.16,30.40,30.31,30.10,30.35,30.57,30.32,30.39,30.49,30.62,30.60,30.78,30.82,30.70,30.59,30.74,30.87,30.84,30.69,30.92,30.92,30.72,30.61,30.96,30.84,30.90,30.66,30.69,30.82,30.60,30.47,30.67,30.70,30.51,30.51,30.72,30.74,30.84,30.78,30.82,30.93,30.81,30.86,30.95,31.00,30.82,30.89,30.89,30.77,30.89,30.94,30.83,30.80,30.87,30.94,30.85,30.95,30.86,30.81,30.78,30.86,30.84,30.81,30.79,30.71,30.62,30.73,30.52,30.65,30.75,30.63,30.60,30.78,30.73,30.66,30.70,30.74,30.77,30.74,30.82,30.84,30.87,30.84,30.85,30.87,30.87,30.63,30.71,30.89,30.78,30.61,30.72,30.81,30.77,30.72,30.84,30.85,30.78,30.84,30.90,30.81,30.82,30.92,30.93,30.80,30.96,30.93,31.03,30.98,30.92,30.91,30.99,30.90,30.89,30.97,30.97,30.91,30.83,31.00,30.96,30.86,30.96,30.95,30.89,30.87,30.97,30.93,30.94,30.99,31.04,30.87,30.97,30.98,31.01,30.87,30.83,30.95,30.89,30.82,30.93,31.04,30.91,30.95,30.82,30.77,30.91,30.76,30.73,30.79,30.82,30.70,30.72,30.81,30.74,30.61,30.65,30.70,30.64,30.53,30.61,30.53,30.54,30.49,30.52,30.61,30.58,30.55,30.68,30.69,30.66,30.68,30.71,30.72,30.61,30.79,30.80,30.79,30.80,30.86,30.86,30.90,30.86,30.96,30.96,31.02,31.03,31.01,30.97,30.95,30.90,30.85,30.86,30.88,30.86,30.81,30.73,30.72,30.60,30.70,30.65,30.56,30.48,30.65,30.52,30.38,30.21,30.42,30.44,30.23,30.04,30.25,30.32,30.40,30.53,30.60,30.61,30.56,30.43,30.48,30.53,30.41,30.38,30.66,30.57,30.40,30.66,30.69,30.50,30.68,30.77,30.62,30.66,30.75,30.87,30.77,30.90,30.78,30.71,30.89,30.82,30.54,30.74,30.75,30.60,30.89,30.97,30.83,31.01,30.87,30.90,31.00,31.01,30.98,31.02,31.14,31.07,31.01,31.07,31.14,31.05,31.06,30.99,30.87,30.94,30.95,30.75,30.77,30.88,30.90,30.69,30.83,30.88,30.77,30.77,30.78,30.89,30.79,30.63,30.86,30.90,30.73,30.91,30.93,31.07,31.03,31.14,31.12,30.97,31.08,31.14,31.04,31.00,31.13,31.13,31.04,31.10,31.19,31.11,31.11,31.18,31.21,31.12,31.17,31.26,31.27,31.26,31.22,31.18,31.15,31.25,31.17,31.09,31.20,31.20,31.16,31.09,31.18,31.22,31.05,31.10,31.19,31.20,31.08,31.07,31.15,31.16,31.04,31.05],[27.19,26.60,24.63,24.85,24.18,22.18,21.29,21.47,20.56,19.32,18.62,18.93,18.64,19.19,18.14,18.37,16.81,16.16,14.16,12.52,11.64,9.70,9.38,9.27,6.75,5.48,3.75,2.65,1.89,2.33,1.87,1.46,2.09,2.17,1.65,1.71,2.40,2.36,2.31,2.25,2.79,2.76,2.00,2.51,2.94,2.65,2.46,2.94,2.96,2.93,3.03,3.35,3.40,3.62,3.72,3.77,4.16,3.90,4.01,3.68,3.68,3.58,3.17,3.17,3.25,2.90,2.58,2.54,2.34,2.01,1.79,1.91,1.70,1.34,1.37,1.29,1.11,0.87,0.76,1.01,1.47,1.84,1.59,2.33,2.22,1.60,2.34,2.38,2.72,2.54,3.00,2.84,2.34,2.90,3.07,3.04,2.86,3.32,3.59,3.67,4.07,5.31,5.36,4.81,5.15,5.27,4.85,4.76,5.02,5.04,4.37,4.63,4.69,4.17,4.22,4.59,4.46,4.49,3.69,4.08,4.35,3.83,3.43,4.14,4.22,3.85,3.98,4.54,4.33,4.24,4.61,4.87,5.28,4.87,5.26,4.94,5.31,5.56,5.37,5.89,5.80,5.89,5.96,6.17,5.68,5.27,5.56,5.57,5.11,5.09,5.26,5.03,4.32,4.37,3.85,4.03,4.20,3.79,3.53,3.89,3.80,3.39,3.71,3.90,3.79,3.45,3.77,4.16,4.02,3.95,4.12,3.81,3.79,3.35,3.66,3.91,3.50,3.41,3.82,3.99,3.83,4.03,4.42,4.42,4.33,4.53,5.03,5.08,4.96,5.45,5.72,5.57,6.05,6.37,7.33,6.83,6.12,6.23,6.66,6.15,5.88,6.00,6.27,5.68,5.47,5.81,5.73,5.29,5.31,5.61,5.32,4.90,5.33,5.48,5.01,5.03,5.60,5.56,4.62,5.27,5.93,5.43,5.22,6.03,6.26,5.87,6.02,6.71,6.88,6.71,6.46,7.11,7.18,6.36,6.44,7.38,6.89,6.55,7.33,7.77,7.04,6.86,7.85,7.68,7.23,7.17,8.02,8.07,7.63,7.90,8.00,7.62,7.35,7.20,7.02,6.69,6.18,6.37,5.95,5.34,5.42,5.68,5.05,4.60,5.00,5.13,4.80,4.39,4.95,4.67,4.25,4.37,3.87,3.64,4.13,4.11,4.36,4.14,4.48,4.58,5.02,5.06,4.90,5.28,5.85,5.52,5.79,5.98,6.41,6.85,7.57,7.96,7.67,6.94,7.51,8.06,7.40,7.03,7.74,7.39,6.16,6.38,7.15,6.06,5.44,5.18,4.65,5.04,5.58,5.03,5.11,5.51,5.79,5.69,6.17,6.84,7.45,7.71,7.84,8.25,8.64,8.94,9.45,9.88,9.63,10.05,10.23,9.87,10.53,10.47,9.87,9.91,10.64,11.24,10.64,11.39,10.56,10.44,10.61,10.76,9.97,9.67,9.97,10.01,9.14,9.11,8.44,8.75,9.09,8.63,8.18,8.83,9.04,8.14,8.28,8.86,8.80,8.35,8.56,8.92,8.78,8.46,8.63,8.77,8.26,7.67,8.08,8.63,8.31,8.16,8.59,8.99,8.72,8.70,9.59,9.50,9.09,9.60,10.39,10.05,9.69,10.52,11.08,10.73,10.88,11.83,13.03,12.35,11.16,11.43,12.15,11.38,10.87,11.47,11.14,10.68,10.49,10.75,10.61,10.11,10.14,9.90,9.44,9.42,10.12,9.97,9.38,9.83,10.31,9.70,9.40,10.61,10.41,9.68,10.10,10.91,10.69,10.00,10.61,11.51,11.31,10.58,9.83,10.85,11.26,10.63,10.24,11.40,11.17,10.41,10.71,11.45,10.59,10.33,10.98,11.44,10.71,10.63,11.25,10.68,10.26,9.97,10.76,9.72,9.51,10.16,10.20,8.72,8.78,9.49,9.21,8.21,8.93,9.33,8.67,8.44,9.32,9.10,8.33,9.08,9.78,9.29,8.85,9.47,10.12,9.73,8.71,9.27,8.96,8.26,8.46,8.67,8.11,7.66,7.81,8.69,7.91,7.56,7.99,8.35,7.61,7.28,8.29,8.47,7.31,7.84,8.64,8.31,8.47,9.08,9.26,9.62,10.11,10.34,10.17,9.11,9.21,9.69,9.54,8.88,8.57,9.48,8.86,8.12,8.56,9.08,8.52,8.72,9.29,9.80,8.99,9.80,10.63,10.27,11.10,11.87,11.71,12.59,12.22,11.78,12.51,12.83,12.60,13.34,13.95,13.35,14.24,13.01,13.40,14.02,13.56,14.02,13.55,14.17,12.92,13.30,13.74,13.05,12.18,11.74,11.67,10.89,11.34,11.63,11.26,10.98,11.49,11.91,11.59,11.38,12.15,12.18,11.85,11.86,12.89,12.05,11.93,12.79,13.09,12.72,13.25,13.47,13.79,13.40,14.37,14.31,13.78,14.25,14.58,14.33,14.32,14.41,14.74,14.62,14.91,14.78,14.77,14.64,14.36,15.36,14.89,14.62,15.02,15.99,16.10,16.09,14.68,14.90,16.21,15.26,14.58,14.98,16.30,15.31,14.72,15.09,15.70,15.16,14.73,15.52,15.36,14.88,14.79,15.49,15.23,14.85,15.43,30.96,30.95,30.78,30.71,30.71,30.69,30.66,30.61,30.56,30.54,30.48,30.42,30.41,30.32,30.27,30.17,29.77,30.04,30.09,29.97,30.21,30.02,30.11,29.95,30.29,30.18,30.46,30.75,30.82,30.60,30.78,30.84,30.67,30.67,30.89,30.78,30.69,30.70,30.83,30.93,30.92,30.83,30.84,30.87,30.83,30.73,30.82,30.82,30.65,30.54,30.72,30.70,30.38,30.52,30.67,30.51,30.69,30.65,30.81,30.81,30.95,30.90,30.75,30.92,30.99,30.83,30.89,31.00,30.96,30.92,30.89,30.94,30.96,30.92,30.92,30.95,30.81,30.89,30.96,30.91,30.83,30.96,30.93,31.06,30.89,30.75,30.75,30.77,30.60,30.54,30.49,30.69,30.80,30.53,30.67,30.90,30.88,30.78,30.83,30.91,30.88,31.05,30.92,30.85,30.88,30.92,30.78,30.68,30.74,30.78,30.62,30.88,30.89,30.60,30.82,30.83,30.57,30.72,30.56,30.31,30.57,30.58,30.42,30.25,30.56,30.48,30.20,30.45,30.47,30.28,30.46,30.41,30.45,30.38,30.59,30.52,30.79,30.77,30.72,30.93,30.95,31.10,31.12,31.16,31.11,31.01,31.08,31.11,31.06,31.08,31.13,31.09,31.04,31.02,30.95,30.92,30.94,30.91,30.84,30.81,30.89,30.77,30.73,30.74,30.74,30.65,30.57,30.60,30.70,30.32,30.23,30.63,30.54,30.55,30.55,30.58,30.81,30.83,30.83,30.89,30.89,30.95,30.94,30.95,30.98,31.02,30.99,31.05,31.10,31.10,31.07,31.10,31.19,31.17,31.18,31.18,31.16,31.11,31.13,31.04,31.01,31.00,31.02,31.01,30.96,30.97,30.96,30.93,30.80,30.88,30.88,30.86,30.76,30.82,30.84,30.79,30.77,30.53,30.49,30.55,30.56,30.26,30.25,30.33,30.26,30.20,30.13,30.17,30.16,30.08,30.31,30.33,30.47,30.22,30.35,30.49,30.35,30.37,30.60,30.65,30.48,30.57,30.74,30.77,30.68,30.73,30.76,30.72,30.68,30.70,30.66,30.56,30.57,30.63,30.50,30.36,30.46,30.43,30.33,30.11,30.27,30.24,30.07,30.13,30.11,30.00,30.18,30.21,30.07,29.95,30.11,30.27,30.46,30.62,30.26,30.15,30.46,30.51,30.25,30.29,30.57,30.38,30.24,30.57,30.63,30.43,30.51,30.62,30.72,30.64,30.87,30.88,30.70,30.69,30.78,30.88,30.86,30.75,30.94,30.94,30.84,30.74,31.00,30.94,30.97,30.80,30.84,30.92,30.73,30.60,30.82,30.84,30.59,30.63,30.77,30.78,30.87,30.80,30.81,30.94,30.83,30.86,30.96,30.98,30.82,30.90,30.85,30.79,30.87,30.91,30.85,30.79,30.85,30.90,30.86,30.91,30.82,30.81,30.75,30.81,30.78,30.75,30.69,30.63,30.54,30.69,30.54,30.61,30.72,30.67,30.60,30.79,30.77,30.69,30.71,30.78,30.78,30.76,30.79,30.82,30.84,30.87,30.87,30.87,30.86,30.67,30.72,30.86,30.75,30.63,30.73,30.79,30.75,30.72,30.85,30.85,30.77,30.87,30.92,30.81,30.79,30.92,30.93,30.76,30.90,30.94,30.98,30.96,30.91,30.94,30.97,30.90,30.89,30.97,30.94,30.91,30.84,30.98,30.95,30.85,30.95,30.94,30.87,30.85,30.96,30.92,30.86,30.98,31.04,30.90,30.96,31.01,31.02,30.87,30.93,30.99,30.91,30.87,30.99,31.06,30.93,30.95,30.85,30.79,30.91,30.84,30.78,30.78,30.84,30.73,30.78,30.82,30.77,30.66,30.69,30.72,30.68,30.58,30.64,30.58,30.57,30.46,30.57,30.60,30.61,30.59,30.73,30.69,30.72,30.71,30.74,30.71,30.65,30.79,30.80,30.84,30.82,30.86,30.87,30.97,30.92,30.99,30.95,31.06,31.06,31.01,30.97,30.97,30.86,30.80,30.91,30.92,30.82,30.77,30.78,30.79,30.65,30.73,30.71,30.61,30.53,30.64,30.53,30.46,30.22,30.48,30.44,30.22,30.16,30.36,30.42,30.47,30.55,30.65,30.63,30.60,30.46,30.52,30.59,30.48,30.39,30.66,30.56,30.45,30.65,30.70,30.56,30.72,30.78,30.68,30.69,30.75,30.85,30.82,30.93,30.82,30.77,30.94,30.88,30.66,30.83,30.83,30.67,30.96,31.01,30.89,31.09,30.93,30.94,31.02,31.07,31.03,31.10,31.20,31.11,31.06,31.11,31.18,31.06,31.06,31.04,30.89,30.95,30.91,30.80,30.83,30.87,30.91,30.76,30.83,30.90,30.82,30.81,30.81,30.91,30.82,30.69,30.87,30.93,30.78,30.96,30.96,31.11,31.07,31.16,31.12,31.04,31.11,31.16,31.07,31.01,31.12,31.18,31.03,31.10,31.19,31.14,31.10,31.17,31.25,31.14,31.17,31.25,31.29,31.28,31.28,31.19,31.20,31.27,31.19,31.16,31.24,31.26,31.20,31.11,31.22,31.27,31.09,31.14,31.23,31.24,31.12,31.13,31.23,31.19,31.07,31.06],[27.33,26.98,25.40,25.57,24.87,23.12,22.29,22.31,21.56,20.35,19.68,19.87,19.66,20.06,19.10,19.37,17.34,17.03,14.89,13.09,11.98,10.25,9.74,9.52,7.00,5.57,3.93,2.68,2.10,3.04,2.46,2.03,2.89,3.15,2.63,2.60,3.38,3.61,3.41,3.21,3.97,4.14,3.14,3.62,4.20,3.95,3.74,4.30,4.44,4.33,4.62,5.00,5.24,5.24,5.34,5.70,5.99,5.52,5.65,5.42,5.22,5.17,4.82,4.35,4.54,4.17,3.77,3.67,3.31,3.01,2.70,2.75,2.48,2.21,2.13,1.70,1.44,1.41,1.02,0.76,1.00,1.42,1.52,2.17,2.36,1.64,2.46,2.77,3.60,3.46,4.25,3.69,3.02,4.01,4.22,3.95,3.93,4.70,4.59,4.59,5.38,6.35,6.58,6.19,6.59,6.72,6.42,6.35,6.59,6.60,6.16,6.01,5.98,5.73,5.31,5.74,5.74,5.24,4.68,5.21,5.65,5.19,4.90,5.76,5.83,5.33,5.73,6.21,6.18,6.05,6.55,7.05,7.60,6.97,7.54,7.03,7.43,7.88,7.40,8.08,7.91,7.82,7.85,7.89,7.36,6.99,7.24,7.05,6.49,6.65,6.61,6.31,5.53,5.65,4.96,5.24,5.61,5.32,5.07,5.52,5.47,4.97,5.19,5.71,5.79,5.32,5.79,6.30,6.15,6.02,6.17,5.79,5.66,4.98,5.41,5.94,5.36,5.10,5.69,5.91,5.48,5.58,6.45,6.09,5.78,6.28,7.03,6.73,6.58,7.32,7.65,7.37,7.72,8.26,9.27,8.93,7.91,8.33,8.97,8.28,7.79,8.25,8.77,7.92,7.51,8.29,8.23,7.73,7.51,8.24,7.75,7.07,7.74,8.03,7.30,7.24,8.00,7.84,6.71,7.44,8.17,7.46,7.23,8.14,8.30,7.50,7.60,8.53,8.93,8.45,8.03,8.83,9.15,8.23,8.31,9.55,8.94,8.67,9.63,10.04,9.18,8.93,10.06,9.85,9.59,9.52,10.46,10.08,9.85,9.62,9.99,9.45,9.17,9.41,9.04,8.34,8.32,8.52,7.56,6.87,7.42,7.36,6.30,6.36,7.06,6.54,6.17,6.25,6.81,5.92,5.62,5.57,5.05,4.67,5.18,5.69,5.36,5.33,5.84,6.30,6.35,6.31,6.74,7.18,7.05,7.13,7.72,7.64,7.78,8.41,9.40,9.48,9.42,9.24,9.97,10.20,9.73,9.25,9.42,9.12,8.63,8.47,8.88,7.71,6.65,6.40,5.90,6.48,6.79,6.85,7.18,7.80,7.74,7.90,8.37,9.15,9.93,10.18,10.03,10.76,11.26,11.20,11.95,12.42,12.16,12.38,12.90,12.18,12.95,12.80,11.95,12.21,13.06,13.88,12.75,13.95,12.49,12.59,12.67,12.54,12.02,11.72,11.61,11.54,10.74,10.78,10.30,10.61,11.11,10.80,10.33,10.81,11.23,10.50,10.20,10.81,11.03,10.61,10.79,11.67,11.48,11.19,11.48,11.27,10.75,9.89,10.44,11.07,10.52,10.32,10.84,11.36,10.96,10.91,11.97,11.59,11.10,11.75,12.75,12.19,11.48,12.81,13.06,12.66,12.89,14.12,15.67,14.89,13.43,13.85,14.71,13.73,13.21,14.09,13.94,13.03,13.03,13.71,13.40,12.67,13.00,12.70,11.87,12.16,13.00,12.78,11.91,12.59,13.19,12.29,12.06,13.22,13.16,12.09,12.38,13.54,13.08,12.21,13.12,14.12,13.56,12.95,12.26,12.91,13.47,13.03,12.49,13.53,13.62,12.73,13.02,13.79,13.11,12.68,13.22,13.75,13.09,12.88,13.42,12.96,12.50,12.02,12.81,11.70,11.86,12.50,12.24,11.12,11.07,11.83,11.35,10.61,11.30,11.84,10.95,10.80,11.92,11.40,10.69,11.43,11.97,11.79,11.22,11.99,12.94,12.36,11.28,11.82,11.68,10.64,10.75,11.21,10.38,10.12,10.04,11.13,10.19,9.95,10.19,10.73,9.85,9.59,10.50,10.79,9.45,10.18,10.94,10.29,10.45,11.26,11.28,11.76,12.29,12.27,12.58,11.32,11.28,11.89,11.85,11.25,10.55,11.83,11.19,10.30,10.91,11.52,10.87,11.10,11.88,12.05,11.34,12.39,13.12,12.73,13.74,14.09,14.14,15.14,14.62,13.76,14.82,14.91,14.71,15.30,15.87,15.40,16.16,14.66,15.11,15.88,15.57,15.81,15.47,16.13,14.63,15.01,15.56,14.80,14.16,13.74,14.21,13.12,13.27,13.66,13.36,12.96,13.34,13.89,13.31,13.19,14.09,14.19,13.78,13.72,14.93,14.10,14.04,14.76,15.28,14.77,15.62,15.38,16.02,15.65,16.60,16.31,15.83,16.30,16.63,16.19,16.15,16.44,16.74,16.34,16.39,16.73,16.55,16.28,16.38,17.32,16.57,16.42,17.13,18.11,18.34,18.22,16.67,16.85,18.08,17.05,16.33,17.07,18.26,17.26,16.68,17.05,17.77,16.98,16.62,17.45,17.39,16.69,16.81,17.66,17.35,16.98,17.70,30.89,30.92,30.74,30.74,30.70,30.72,30.70,30.62,30.60,30.59,30.53,30.39,30.46,30.42,30.40,30.25,29.95,30.17,30.19,30.03,30.21,30.06,30.14,29.98,30.33,30.28,30.42,30.79,30.76,30.52,30.71,30.83,30.63,30.54,30.83,30.82,30.62,30.49,30.82,30.94,30.95,30.69,30.67,30.86,30.82,30.55,30.74,30.85,30.62,30.54,30.70,30.73,30.42,30.53,30.70,30.55,30.73,30.69,30.83,30.85,30.97,30.92,30.78,30.93,30.97,30.82,30.84,30.98,30.88,30.81,30.87,30.92,30.93,30.82,30.90,30.94,30.84,30.92,31.03,30.80,30.84,30.98,30.89,31.03,30.83,30.77,30.78,30.71,30.58,30.44,30.42,30.66,30.71,30.47,30.65,30.84,30.83,30.74,30.81,30.93,30.88,31.07,30.94,30.85,30.85,30.88,30.82,30.69,30.75,30.79,30.64,30.86,30.83,30.59,30.77,30.79,30.57,30.69,30.58,30.34,30.58,30.54,30.42,30.30,30.55,30.50,30.24,30.48,30.53,30.30,30.56,30.46,30.49,30.45,30.65,30.57,30.83,30.83,30.79,31.00,30.98,31.12,31.13,31.16,31.12,31.01,31.07,31.09,31.07,31.11,31.13,31.09,31.07,31.04,31.01,30.95,30.98,30.90,30.90,30.87,30.93,30.77,30.76,30.78,30.77,30.69,30.60,30.64,30.67,30.36,30.29,30.61,30.49,30.55,30.52,30.60,30.79,30.74,30.83,30.90,30.91,31.00,31.00,30.99,31.04,31.05,31.05,31.09,31.10,31.14,31.06,31.08,31.20,31.22,31.22,31.20,31.15,31.13,31.17,31.05,31.04,31.04,31.06,31.06,30.98,31.02,31.02,30.98,30.86,30.94,30.94,30.91,30.80,30.85,30.80,30.78,30.81,30.60,30.51,30.64,30.61,30.34,30.33,30.50,30.35,30.32,30.25,30.33,30.35,30.29,30.43,30.44,30.53,30.34,30.38,30.55,30.41,30.45,30.67,30.69,30.48,30.56,30.76,30.80,30.66,30.68,30.78,30.76,30.66,30.70,30.65,30.60,30.58,30.62,30.50,30.44,30.44,30.49,30.33,30.18,30.32,30.24,30.13,30.09,30.16,30.06,30.20,30.19,30.19,30.05,30.22,30.30,30.46,30.55,30.20,30.17,30.47,30.50,30.25,30.35,30.58,30.39,30.32,30.58,30.64,30.44,30.49,30.60,30.70,30.64,30.86,30.80,30.69,30.66,30.76,30.88,30.90,30.73,30.93,30.95,30.81,30.72,30.98,30.92,31.01,30.77,30.79,30.96,30.69,30.62,30.82,30.82,30.59,30.61,30.79,30.79,30.89,30.81,30.82,30.96,30.83,30.87,30.94,30.98,30.85,30.89,30.90,30.81,30.89,30.91,30.88,30.79,30.87,30.90,30.85,30.87,30.81,30.75,30.77,30.80,30.72,30.68,30.66,30.65,30.51,30.64,30.55,30.66,30.71,30.67,30.66,30.81,30.78,30.75,30.77,30.81,30.82,30.79,30.80,30.84,30.87,30.89,30.93,30.91,30.89,30.69,30.76,30.88,30.77,30.65,30.79,30.82,30.78,30.74,30.86,30.85,30.75,30.84,30.90,30.77,30.77,30.91,30.92,30.80,30.89,30.96,31.00,30.96,30.90,30.96,30.96,30.93,30.91,30.99,30.96,30.90,30.88,31.00,30.98,30.88,30.99,30.98,30.88,30.90,31.01,30.97,30.91,31.03,31.06,30.96,31.01,31.04,31.05,30.94,30.96,31.00,30.96,30.91,31.02,31.05,30.96,30.98,30.90,30.81,30.92,30.87,30.83,30.84,30.88,30.80,30.80,30.88,30.85,30.74,30.75,30.80,30.77,30.64,30.73,30.66,30.65,30.54,30.62,30.65,30.64,30.64,30.76,30.71,30.78,30.77,30.80,30.76,30.74,30.84,30.85,30.90,30.87,30.92,30.92,31.02,30.95,31.03,31.03,31.10,31.10,31.03,31.00,31.03,30.94,30.87,30.94,30.97,30.90,30.84,30.83,30.85,30.72,30.82,30.76,30.69,30.62,30.75,30.65,30.56,30.42,30.54,30.57,30.39,30.24,30.44,30.52,30.56,30.64,30.71,30.71,30.69,30.59,30.62,30.67,30.58,30.48,30.73,30.65,30.51,30.69,30.74,30.65,30.79,30.81,30.73,30.80,30.84,30.94,30.89,30.98,30.89,30.83,30.97,30.94,30.71,30.84,30.86,30.71,30.94,31.00,30.87,31.04,30.88,30.95,30.99,31.07,30.99,31.08,31.18,31.13,31.05,31.09,31.18,31.07,31.05,31.01,30.91,30.96,30.94,30.82,30.81,30.89,30.93,30.78,30.88,30.88,30.82,30.85,30.83,30.94,30.86,30.74,30.89,30.95,30.84,30.99,31.00,31.11,31.10,31.15,31.13,31.03,31.12,31.16,31.07,31.01,31.13,31.17,31.04,31.09,31.19,31.15,31.10,31.18,31.22,31.11,31.14,31.26,31.29,31.29,31.28,31.20,31.18,31.26,31.18,31.16,31.22,31.25,31.19,31.11,31.20,31.24,31.10,31.14,31.20,31.23,31.12,31.11,31.18,31.18,31.08,31.09],[27.50,27.25,25.75,25.95,25.38,23.76,22.95,22.96,22.07,20.75,19.94,20.46,19.86,20.17,19.25,19.18,17.53,17.02,14.54,12.54,11.84,9.57,9.51,9.31,7.16,5.53,3.82,2.46,1.90,2.70,2.42,1.83,2.56,3.12,2.58,2.61,3.45,3.70,3.65,3.54,4.21,4.24,3.30,3.95,4.43,4.19,3.95,4.39,4.75,4.43,4.55,5.13,5.25,5.02,5.21,5.68,5.88,5.47,5.73,5.38,5.33,5.21,4.82,4.56,4.57,4.12,3.90,3.82,3.53,3.06,3.03,2.96,2.52,2.30,2.25,1.98,1.62,1.69,1.49,0.96,0.77,1.16,1.48,2.19,2.24,1.49,1.93,2.48,3.15,3.32,3.94,3.36,2.85,3.84,4.02,3.81,3.81,4.44,4.38,4.57,5.18,6.19,6.50,5.94,6.48,6.68,6.38,6.21,6.56,6.56,5.93,5.77,5.94,5.51,5.08,5.52,5.43,5.05,4.38,4.93,5.28,4.63,4.52,5.35,5.48,5.02,5.66,5.96,5.96,6.11,6.51,6.94,7.37,6.91,7.32,6.97,7.34,7.91,7.46,8.01,7.92,7.83,8.04,7.90,7.39,7.04,7.35,7.12,6.52,6.61,6.74,6.36,5.75,5.80,5.19,5.51,5.73,5.41,5.30,5.67,5.67,5.30,5.37,5.91,5.90,5.36,5.88,6.48,6.21,5.94,6.09,5.88,5.86,5.13,5.29,5.88,5.56,5.21,5.82,6.07,5.70,5.99,6.60,6.29,6.03,6.61,7.02,6.80,6.78,7.52,7.77,7.40,7.88,8.45,9.25,9.03,8.03,8.56,9.04,8.39,7.84,8.28,8.80,8.00,7.58,8.31,8.17,7.55,7.63,8.17,7.72,7.01,7.74,7.90,7.18,7.21,7.72,7.74,6.73,7.44,7.90,7.21,7.00,7.84,8.02,7.46,7.50,8.32,8.62,8.28,7.94,8.76,8.82,8.04,8.25,9.04,8.77,8.32,9.08,9.56,8.99,8.60,9.58,9.62,9.16,8.84,10.01,10.02,9.26,9.72,9.65,9.51,9.04,8.93,8.83,8.31,7.88,8.01,7.73,6.97,7.10,7.11,6.61,6.35,6.75,6.62,6.06,6.33,6.45,5.93,5.71,5.17,5.39,4.60,5.08,5.72,5.84,5.49,6.03,6.22,6.59,6.52,6.72,6.97,7.08,7.20,7.48,7.53,7.91,8.52,9.23,9.70,9.47,8.78,9.40,9.96,9.37,8.67,9.29,9.28,8.00,7.95,8.51,7.65,6.68,6.34,6.06,6.65,6.96,6.92,7.09,7.38,7.58,7.54,8.42,8.70,9.71,9.86,9.61,10.47,10.76,10.90,11.66,12.01,11.70,11.91,12.55,11.95,12.62,12.75,11.86,11.81,12.66,13.48,12.61,13.48,12.65,12.19,12.27,12.64,11.85,11.20,11.64,11.79,10.84,10.74,10.23,10.70,10.79,10.48,9.91,10.59,10.72,10.01,9.88,10.56,10.71,10.16,10.47,11.14,10.90,10.71,11.09,10.86,10.33,9.67,10.09,10.66,10.20,10.10,10.58,10.88,10.51,10.71,11.71,11.32,10.94,11.66,12.47,11.73,11.34,12.54,12.84,12.39,12.73,13.76,15.01,14.33,13.25,13.54,14.27,13.39,12.91,13.80,13.68,12.63,12.52,13.24,13.09,12.12,12.71,12.40,11.59,11.73,12.69,12.39,11.54,12.30,12.87,11.89,11.73,12.95,12.85,11.78,12.38,13.15,12.89,12.08,12.82,13.57,13.41,12.73,12.00,12.75,13.35,12.70,12.32,13.45,13.40,12.47,12.95,13.66,12.93,12.48,13.09,13.56,12.83,12.53,13.29,12.70,12.14,11.91,12.66,11.76,11.52,12.25,12.16,10.96,10.90,11.69,11.38,10.46,11.09,11.60,10.74,10.57,11.64,11.20,10.60,11.32,11.92,11.45,10.99,11.65,12.57,12.18,11.04,11.57,11.33,10.61,10.53,10.83,10.17,10.24,10.03,10.61,10.03,9.76,9.94,10.19,9.67,9.50,10.21,10.41,9.21,9.91,10.52,10.18,10.36,11.14,10.95,11.44,11.95,12.15,12.30,10.98,11.09,11.67,11.45,10.81,10.55,11.69,10.88,10.17,10.57,11.15,10.43,10.66,11.62,11.77,10.95,12.06,12.68,12.28,13.28,13.79,13.93,14.72,14.26,13.77,14.23,14.59,14.45,14.99,15.65,14.99,15.91,14.63,14.89,15.76,15.36,15.47,15.10,15.51,14.36,14.82,15.18,14.45,13.87,13.59,13.74,12.94,13.13,13.53,13.10,12.87,13.22,13.89,13.26,13.17,14.10,14.04,13.60,13.60,14.80,13.95,13.77,14.54,14.94,14.56,15.07,15.15,15.56,15.50,16.13,15.80,15.43,16.02,16.18,15.91,15.84,15.97,16.27,15.97,16.22,16.23,16.09,15.88,15.89,16.64,16.24,16.07,16.59,17.41,17.82,17.55,16.10,16.57,17.35,16.74,15.87,16.68,17.79,16.80,16.47,16.76,17.08,16.46,16.31,17.04,16.95,16.34,16.51,17.11,17.00,16.80,17.64,30.98,30.98,30.80,30.84,30.81,30.78,30.77,30.72,30.66,30.65,30.51,30.39,30.46,30.44,30.25,30.21,29.93,30.08,30.08,30.08,30.15,29.93,29.93,29.76,30.04,30.13,30.31,30.67,30.75,30.46,30.67,30.84,30.59,30.49,30.78,30.76,30.56,30.42,30.76,30.86,30.86,30.64,30.57,30.74,30.66,30.44,30.60,30.66,30.40,30.38,30.45,30.50,30.24,30.34,30.44,30.34,30.64,30.55,30.75,30.73,30.91,30.83,30.62,30.87,30.92,30.64,30.63,30.93,30.89,30.69,30.80,30.96,30.85,30.78,30.85,30.95,30.81,30.88,30.96,30.80,30.69,30.90,30.89,30.95,30.77,30.75,30.72,30.58,30.42,30.40,30.26,30.49,30.58,30.30,30.53,30.66,30.68,30.52,30.67,30.86,30.81,31.03,30.90,30.70,30.81,30.87,30.79,30.60,30.69,30.68,30.47,30.79,30.77,30.40,30.67,30.68,30.39,30.51,30.40,30.16,30.37,30.33,30.25,30.13,30.37,30.27,30.13,30.34,30.42,30.14,30.43,30.41,30.41,30.45,30.59,30.53,30.80,30.79,30.77,30.97,30.99,31.12,31.14,31.16,31.11,31.01,31.07,31.08,31.06,31.09,31.13,31.12,31.07,31.02,30.97,30.91,30.95,30.79,30.80,30.77,30.80,30.57,30.62,30.64,30.57,30.45,30.41,30.54,30.60,30.26,30.23,30.43,30.24,30.40,30.38,30.37,30.55,30.56,30.61,30.70,30.79,30.87,30.92,30.89,30.98,31.02,31.03,31.06,31.10,31.14,31.04,31.08,31.19,31.23,31.19,31.19,31.19,31.17,31.18,31.08,31.05,31.05,31.06,31.02,30.97,31.02,31.01,30.94,30.82,30.90,30.86,30.79,30.69,30.80,30.70,30.67,30.72,30.50,30.37,30.56,30.60,30.11,30.17,30.49,30.26,30.14,30.11,30.17,30.26,30.14,30.16,30.28,30.50,30.11,30.13,30.47,30.30,30.30,30.55,30.67,30.36,30.45,30.70,30.70,30.54,30.54,30.69,30.66,30.57,30.59,30.55,30.47,30.44,30.41,30.31,30.25,30.21,30.20,30.11,30.05,29.98,29.94,29.89,29.87,29.81,29.76,29.96,30.02,29.87,29.91,30.19,30.15,30.30,30.39,30.06,29.79,30.28,30.31,30.02,30.04,30.41,30.21,30.01,30.31,30.37,30.15,30.19,30.39,30.52,30.50,30.67,30.73,30.62,30.45,30.62,30.78,30.78,30.53,30.85,30.89,30.58,30.54,30.92,30.82,30.89,30.64,30.62,30.79,30.46,30.43,30.62,30.62,30.39,30.47,30.70,30.66,30.79,30.73,30.70,30.90,30.75,30.78,30.90,30.95,30.77,30.84,30.86,30.74,30.86,30.92,30.79,30.73,30.83,30.90,30.82,30.93,30.84,30.75,30.77,30.82,30.74,30.69,30.73,30.59,30.52,30.63,30.48,30.56,30.65,30.56,30.59,30.73,30.69,30.65,30.68,30.70,30.76,30.73,30.75,30.76,30.82,30.83,30.83,30.86,30.87,30.68,30.75,30.87,30.76,30.65,30.72,30.79,30.72,30.67,30.81,30.83,30.71,30.81,30.88,30.75,30.78,30.90,30.90,30.77,30.93,30.95,31.04,30.98,30.89,30.94,31.01,30.92,30.83,30.97,30.96,30.86,30.82,30.99,30.95,30.85,30.96,30.93,30.85,30.88,30.94,30.92,30.89,31.01,31.00,30.90,30.97,31.02,31.01,30.89,30.92,30.98,30.92,30.88,30.98,31.03,30.91,30.97,30.86,30.78,30.92,30.82,30.77,30.80,30.84,30.71,30.71,30.82,30.78,30.65,30.69,30.74,30.67,30.52,30.66,30.57,30.53,30.53,30.54,30.61,30.61,30.56,30.68,30.68,30.68,30.69,30.74,30.69,30.65,30.83,30.81,30.82,30.85,30.87,30.88,30.96,30.92,30.97,31.01,31.05,31.09,30.98,30.95,30.99,30.92,30.84,30.88,30.90,30.88,30.83,30.80,30.79,30.69,30.78,30.69,30.64,30.59,30.69,30.53,30.48,30.37,30.47,30.53,30.36,30.18,30.32,30.44,30.43,30.57,30.64,30.60,30.59,30.52,30.55,30.66,30.55,30.43,30.68,30.62,30.48,30.68,30.71,30.59,30.74,30.80,30.71,30.69,30.78,30.87,30.82,30.94,30.86,30.80,30.94,30.90,30.67,30.82,30.82,30.68,30.95,30.99,30.85,31.05,30.85,30.89,30.96,31.05,30.99,31.05,31.17,31.09,31.02,31.08,31.17,31.04,31.04,31.02,30.89,30.93,30.94,30.77,30.76,30.86,30.93,30.68,30.80,30.89,30.78,30.78,30.74,30.91,30.80,30.67,30.86,30.92,30.80,30.94,30.98,31.09,31.04,31.15,31.11,30.96,31.09,31.16,31.05,30.97,31.15,31.17,31.01,31.07,31.21,31.14,31.10,31.21,31.23,31.11,31.14,31.27,31.27,31.27,31.24,31.20,31.18,31.25,31.18,31.12,31.21,31.24,31.18,31.10,31.19,31.24,31.06,31.12,31.20,31.23,31.11,31.09,31.18,31.17,31.07,31.04],[27.71,27.28,25.88,25.92,25.49,23.84,23.07,23.19,22.40,21.23,20.55,20.73,20.41,20.69,19.77,19.81,17.91,17.70,14.87,13.06,12.05,10.12,9.68,9.44,7.13,5.56,3.80,2.68,1.87,3.16,2.57,2.04,2.98,3.40,3.07,2.93,3.72,4.09,4.10,4.05,4.85,4.72,3.77,4.55,5.04,4.69,4.25,5.29,5.37,4.91,5.12,6.06,6.17,5.73,5.97,6.73,6.83,6.31,6.86,6.72,6.35,5.93,5.77,5.52,5.28,4.81,4.74,4.48,3.91,3.64,3.64,3.40,2.53,2.65,2.70,2.29,1.76,2.02,2.01,1.42,0.94,0.76,1.09,1.54,1.86,1.53,1.92,2.54,3.50,3.77,4.39,3.47,3.06,4.31,4.29,3.77,4.16,4.99,4.67,4.68,5.72,6.54,6.99,6.54,6.79,7.06,6.94,6.84,6.92,6.91,6.55,6.21,6.14,6.09,5.43,5.64,5.67,4.95,4.52,5.12,5.73,5.07,5.09,5.95,6.10,5.70,6.26,6.60,6.65,6.73,7.31,7.96,8.49,7.82,8.49,7.96,8.76,9.29,8.85,9.81,9.62,9.75,9.94,9.72,9.24,8.84,9.26,8.88,8.29,8.31,8.32,8.01,7.14,7.07,6.32,6.83,7.26,6.31,6.13,6.91,6.87,6.04,6.33,7.06,6.95,6.32,6.78,7.50,7.22,6.91,6.92,6.91,6.54,5.84,5.97,6.82,6.46,5.92,6.69,7.11,6.65,6.59,7.62,7.39,7.25,7.87,8.53,8.35,8.11,9.04,9.58,9.29,9.33,10.31,11.12,10.94,9.82,10.45,10.92,10.24,9.48,10.00,10.51,9.56,9.13,9.85,9.70,8.96,9.05,9.55,8.92,8.25,9.05,9.20,8.32,8.34,9.02,8.62,7.70,8.40,8.96,8.24,7.93,8.92,9.14,8.22,8.29,9.26,9.80,9.06,8.87,9.65,9.95,9.01,9.28,10.27,9.89,9.53,10.17,10.74,10.01,9.62,10.76,10.70,10.24,9.95,11.14,10.83,10.44,10.54,10.74,10.51,9.88,9.92,9.79,9.16,8.93,9.15,8.50,7.75,8.12,8.08,7.30,7.16,7.71,7.22,6.63,7.00,7.37,6.58,6.25,5.90,5.77,5.34,5.49,6.39,6.06,5.76,6.25,6.93,6.55,6.65,7.25,7.80,7.39,7.62,8.29,8.28,8.42,9.16,10.14,10.26,10.32,9.74,10.58,10.90,10.38,9.80,9.97,9.83,9.41,9.21,9.44,8.46,7.32,6.76,6.44,7.63,7.51,7.58,8.15,8.80,8.51,8.70,9.30,9.79,10.73,10.99,10.82,11.73,12.02,12.13,12.76,13.17,13.15,13.00,13.66,13.24,13.83,13.88,13.06,13.09,13.93,14.38,13.66,14.58,13.65,13.56,13.62,13.65,13.14,12.69,12.69,12.67,11.79,11.74,11.32,11.66,11.96,11.84,11.27,11.77,12.03,11.21,10.83,11.73,11.93,11.52,11.45,12.22,12.20,12.02,12.30,12.19,11.81,10.78,11.35,12.09,11.22,11.22,12.01,12.12,11.75,11.75,12.85,12.49,12.12,12.57,13.69,13.13,12.45,13.41,14.10,13.75,13.83,14.81,16.36,15.70,14.32,14.54,15.55,14.53,14.16,14.87,14.79,13.93,13.90,14.55,14.16,13.47,13.75,13.79,13.19,13.31,14.02,13.90,13.43,13.78,14.35,13.53,13.55,14.42,14.33,13.74,14.05,14.73,14.53,13.89,14.38,15.13,14.89,14.37,13.80,14.45,14.97,14.53,14.25,14.98,14.97,14.21,14.64,15.13,14.52,14.01,14.66,15.01,14.39,14.12,14.72,13.82,13.63,13.27,14.05,13.27,12.97,13.77,13.71,12.62,12.53,13.38,13.11,12.10,12.64,13.40,12.68,12.22,13.38,13.02,12.29,12.93,13.45,13.10,12.61,13.14,14.06,13.59,12.56,13.26,12.82,11.97,12.21,12.54,11.67,11.32,11.51,12.18,11.23,11.00,11.55,11.53,10.91,10.84,11.65,11.80,10.36,11.22,11.80,11.30,11.47,12.14,11.91,12.60,13.51,13.02,13.59,12.49,12.15,12.63,13.05,12.17,11.64,12.70,12.10,11.27,11.85,12.50,11.71,12.06,13.13,12.90,12.34,13.75,14.04,13.83,14.78,15.38,15.39,15.97,15.46,15.08,15.52,16.02,15.75,16.33,17.17,16.41,17.40,15.80,16.33,17.24,16.82,17.21,16.84,17.47,16.10,16.57,16.77,16.01,15.70,15.58,15.29,14.97,14.91,15.14,14.94,14.39,14.73,15.26,14.78,14.40,15.51,15.58,15.10,14.95,16.11,15.51,15.27,15.91,16.26,16.02,16.64,16.63,17.16,16.88,17.91,17.36,16.95,17.43,17.52,17.36,17.16,17.41,17.78,17.41,17.57,17.78,17.84,17.51,17.50,18.33,17.75,17.63,18.29,19.07,19.59,19.21,17.88,18.15,19.01,18.28,17.72,18.20,19.29,18.37,18.08,18.26,18.97,18.12,17.74,18.60,18.53,17.79,17.87,18.74,18.48,18.02,19.00,30.86,30.89,30.76,30.65,30.69,30.64,30.54,30.61,30.47,30.45,30.31,30.30,30.33,30.36,30.26,30.14,29.95,30.10,30.12,29.95,30.14,29.98,30.08,29.88,30.23,30.34,30.40,30.79,30.78,30.47,30.62,30.77,30.54,30.49,30.77,30.76,30.53,30.39,30.76,30.88,30.88,30.63,30.53,30.74,30.70,30.42,30.62,30.71,30.45,30.43,30.57,30.62,30.29,30.45,30.58,30.44,30.69,30.65,30.82,30.80,30.96,30.89,30.70,30.91,30.95,30.79,30.79,30.96,30.92,30.76,30.81,30.95,30.88,30.80,30.94,30.96,30.81,30.86,30.98,30.91,30.86,30.91,30.89,30.98,30.81,30.77,30.78,30.71,30.48,30.42,30.35,30.55,30.69,30.38,30.59,30.76,30.72,30.63,30.71,30.84,30.86,31.00,30.92,30.81,30.80,30.84,30.80,30.67,30.73,30.70,30.54,30.80,30.72,30.47,30.68,30.66,30.38,30.57,30.44,30.24,30.41,30.42,30.31,30.15,30.42,30.41,30.20,30.40,30.47,30.22,30.49,30.46,30.44,30.51,30.66,30.56,30.83,30.83,30.80,30.98,30.98,31.12,31.14,31.15,31.12,31.02,31.07,31.10,31.06,31.09,31.13,31.13,31.08,31.03,31.00,30.93,30.94,30.82,30.85,30.82,30.85,30.62,30.67,30.73,30.62,30.52,30.52,30.56,30.64,30.29,30.20,30.43,30.37,30.41,30.38,30.49,30.60,30.61,30.64,30.75,30.80,30.92,30.94,30.93,30.99,31.03,31.03,31.07,31.09,31.13,31.05,31.09,31.18,31.21,31.19,31.17,31.16,31.14,31.17,31.08,31.04,31.06,31.07,31.03,30.98,31.01,30.99,30.92,30.80,30.88,30.82,30.80,30.72,30.79,30.72,30.73,30.79,30.47,30.41,30.53,30.50,30.25,30.21,30.44,30.25,30.27,30.15,30.17,30.28,30.24,30.32,30.25,30.44,30.24,30.23,30.41,30.36,30.41,30.49,30.60,30.41,30.53,30.62,30.70,30.58,30.65,30.71,30.69,30.67,30.65,30.55,30.51,30.57,30.53,30.34,30.30,30.37,30.33,30.18,30.17,30.24,30.08,30.01,29.90,30.03,29.85,29.96,30.00,30.01,29.94,30.19,30.10,30.27,30.35,30.03,29.92,30.29,30.27,30.05,30.15,30.46,30.26,30.10,30.43,30.49,30.27,30.33,30.51,30.64,30.57,30.76,30.80,30.66,30.62,30.66,30.82,30.78,30.61,30.84,30.91,30.68,30.63,30.92,30.85,30.97,30.71,30.69,30.84,30.56,30.50,30.68,30.66,30.44,30.55,30.70,30.67,30.82,30.72,30.70,30.91,30.76,30.83,30.94,30.98,30.83,30.88,30.89,30.78,30.86,30.92,30.81,30.73,30.86,30.90,30.83,30.92,30.80,30.73,30.75,30.74,30.58,30.56,30.61,30.60,30.46,30.51,30.37,30.43,30.49,30.51,30.51,30.71,30.65,30.62,30.71,30.75,30.76,30.69,30.76,30.76,30.78,30.79,30.82,30.80,30.79,30.61,30.68,30.79,30.68,30.61,30.71,30.75,30.65,30.63,30.80,30.74,30.61,30.81,30.86,30.70,30.73,30.93,30.89,30.77,30.93,30.95,31.03,30.98,30.91,30.95,31.00,30.92,30.87,30.99,30.97,30.85,30.84,31.00,30.96,30.82,30.96,30.97,30.80,30.82,30.96,30.91,30.85,30.98,31.02,30.94,30.96,31.01,31.02,30.92,30.97,31.02,30.96,30.91,31.03,31.06,30.97,31.00,30.90,30.82,30.93,30.87,30.82,30.82,30.88,30.79,30.79,30.87,30.84,30.70,30.73,30.78,30.73,30.62,30.70,30.62,30.57,30.52,30.60,30.66,30.60,30.60,30.74,30.71,30.73,30.74,30.79,30.73,30.70,30.82,30.82,30.85,30.85,30.91,30.86,30.98,30.95,31.02,30.98,31.07,31.05,30.98,30.93,30.96,30.82,30.76,30.86,30.91,30.79,30.73,30.81,30.80,30.61,30.73,30.76,30.63,30.55,30.73,30.62,30.47,30.37,30.52,30.52,30.29,30.26,30.40,30.46,30.50,30.62,30.68,30.67,30.64,30.53,30.56,30.61,30.52,30.46,30.69,30.61,30.47,30.62,30.69,30.58,30.69,30.74,30.68,30.73,30.80,30.88,30.89,30.95,30.91,30.85,30.98,30.94,30.72,30.87,30.87,30.72,30.99,31.02,30.92,31.08,30.92,30.98,31.01,31.08,31.03,31.09,31.19,31.12,31.06,31.11,31.18,31.09,31.07,31.05,30.92,30.97,30.95,30.86,30.81,30.89,30.92,30.78,30.85,30.90,30.83,30.81,30.81,30.92,30.84,30.72,30.86,30.93,30.82,30.97,31.00,31.10,31.08,31.15,31.12,31.04,31.09,31.16,31.07,31.02,31.14,31.19,31.04,31.10,31.20,31.17,31.13,31.21,31.22,31.14,31.18,31.26,31.28,31.25,31.24,31.20,31.20,31.26,31.20,31.19,31.23,31.25,31.21,31.15,31.22,31.25,31.13,31.16,31.22,31.23,31.13,31.13,31.19,31.19,31.12,31.06],[27.49,27.13,25.57,25.47,24.98,23.54,22.43,22.46,21.86,20.68,19.69,20.08,20.04,20.19,19.08,19.64,17.75,17.37,15.04,13.29,12.78,10.41,9.95,9.49,7.12,5.64,3.85,2.69,1.94,2.89,2.55,2.35,2.96,3.41,2.85,3.20,4.04,4.16,4.29,4.30,4.76,4.51,3.77,4.55,4.58,4.43,4.21,4.76,4.71,4.44,4.85,5.12,5.08,4.74,5.21,5.63,5.90,5.39,5.76,5.93,5.61,5.20,4.99,5.02,4.91,4.50,4.33,4.16,3.71,3.26,3.32,3.18,2.20,2.62,2.82,1.96,1.85,2.40,2.34,1.63,1.48,1.06,0.76,0.93,1.19,1.40,1.94,2.05,2.76,3.05,3.75,2.88,2.43,3.45,3.79,3.20,3.55,4.35,4.30,4.09,4.78,5.96,6.27,5.71,6.01,6.28,6.00,5.90,6.00,5.95,5.46,5.23,5.28,4.84,4.45,4.90,4.81,4.37,3.96,4.40,4.68,4.24,3.93,4.87,4.88,4.44,4.93,5.35,5.41,5.71,6.00,6.39,6.88,6.57,7.18,6.98,7.38,7.77,7.51,8.27,8.18,8.21,8.38,8.38,7.84,7.50,7.79,7.60,7.19,7.40,7.30,7.15,6.55,6.56,5.92,6.25,6.46,5.93,5.76,6.14,5.91,5.47,5.82,6.10,5.86,5.35,5.81,6.20,5.82,5.50,6.07,5.69,5.37,4.94,5.40,5.87,5.34,5.44,5.79,6.02,5.95,6.31,6.68,6.33,6.58,6.92,7.35,7.27,7.21,7.83,7.97,7.87,8.20,8.63,9.48,9.16,8.40,8.75,9.12,8.45,8.24,8.42,8.73,8.08,7.66,8.06,8.20,7.53,7.47,7.95,7.48,6.95,7.38,7.62,6.96,6.90,7.34,7.33,6.43,6.94,7.41,6.81,6.59,7.36,7.48,7.07,7.10,7.84,8.15,7.95,7.76,8.28,8.46,7.66,7.91,8.69,8.24,8.14,8.91,9.25,8.60,8.42,9.47,9.41,8.93,8.97,10.05,9.92,9.40,9.32,9.34,9.03,8.80,8.85,8.54,8.03,7.70,7.73,7.32,6.66,6.88,6.87,6.04,6.08,6.53,6.16,6.09,5.90,6.15,5.58,5.29,5.35,5.27,4.86,4.96,5.48,5.58,5.70,5.87,5.92,6.39,6.33,6.37,6.78,7.08,6.87,7.18,7.35,7.83,8.32,9.04,9.42,9.20,8.76,9.38,9.85,9.30,8.71,9.02,8.77,8.23,8.20,8.29,7.52,6.85,6.69,6.19,6.49,6.67,6.86,6.85,7.40,7.29,7.54,8.15,8.67,9.31,9.61,9.60,10.33,10.87,10.98,11.42,11.68,11.80,11.87,12.17,11.87,12.61,12.38,11.51,11.78,12.56,13.21,12.42,13.20,12.07,12.16,11.94,12.14,11.52,11.10,11.24,11.15,10.43,10.36,9.83,10.16,10.48,10.24,9.81,10.32,10.53,9.87,9.71,10.41,10.49,10.05,10.34,11.02,10.68,10.43,10.81,10.64,10.05,9.39,9.81,10.44,9.98,9.80,10.42,10.80,10.35,10.40,11.32,11.09,10.65,11.24,12.16,11.62,11.02,12.05,12.41,11.90,12.18,13.46,14.66,14.09,12.94,13.39,13.98,13.01,12.79,13.49,13.27,12.33,12.44,12.94,12.68,12.03,12.35,12.07,11.22,11.61,12.40,12.14,11.31,12.08,12.46,11.65,11.38,12.68,12.62,11.51,12.05,12.91,12.75,12.02,12.51,13.44,13.35,12.58,12.04,12.67,13.36,12.62,12.34,13.36,13.40,12.45,12.94,13.61,12.84,12.32,13.06,13.72,12.94,12.57,13.32,12.58,12.06,11.64,12.76,11.44,11.17,12.07,12.26,10.58,10.77,11.48,11.31,10.26,10.94,11.52,10.69,10.24,11.44,10.93,10.39,11.04,11.58,11.10,10.57,11.22,12.09,11.67,10.59,11.20,10.96,10.17,10.16,10.52,9.96,9.80,9.64,10.39,9.73,9.46,9.77,10.08,9.10,9.07,10.01,10.21,8.90,9.74,10.34,9.76,9.80,10.83,10.59,11.33,11.75,12.00,12.03,10.75,10.66,11.48,11.21,10.60,10.07,11.36,10.57,9.54,10.23,10.97,10.14,10.53,11.36,11.53,10.62,11.86,12.50,12.09,13.33,13.87,13.87,14.63,14.15,13.75,14.39,14.85,14.56,14.90,15.76,14.97,15.74,14.58,14.95,15.91,15.34,15.84,15.22,15.89,14.58,15.19,15.26,14.92,14.10,13.65,13.69,13.09,13.11,13.60,13.41,12.91,13.22,13.81,13.54,13.22,14.00,14.27,13.78,13.57,14.78,14.14,13.98,14.68,15.10,14.71,15.25,15.20,15.56,15.57,16.32,15.89,15.66,16.13,16.20,16.02,16.26,16.22,16.46,16.38,16.47,16.42,16.41,16.30,16.01,17.00,16.33,16.23,16.67,17.79,18.07,17.90,16.36,16.59,17.80,16.96,16.27,16.78,17.93,17.23,16.63,16.89,17.43,16.82,16.48,17.22,17.07,16.65,16.51,17.33,17.05,16.76,17.12,30.87,30.94,30.80,30.77,30.73,30.79,30.77,30.66,30.66,30.65,30.53,30.44,30.53,30.45,30.36,30.34,30.09,30.16,30.16,30.01,30.18,30.02,30.04,29.86,30.24,30.17,30.30,30.71,30.74,30.48,30.61,30.76,30.61,30.51,30.78,30.75,30.56,30.46,30.75,30.86,30.90,30.67,30.60,30.80,30.73,30.54,30.69,30.75,30.53,30.47,30.58,30.59,30.31,30.38,30.52,30.43,30.61,30.54,30.71,30.74,30.87,30.80,30.66,30.87,30.94,30.76,30.78,30.93,30.85,30.72,30.84,30.86,30.85,30.82,30.85,30.86,30.80,30.80,30.94,30.81,30.78,30.91,30.76,30.97,30.76,30.73,30.74,30.64,30.53,30.41,30.36,30.60,30.61,30.40,30.58,30.73,30.74,30.67,30.67,30.86,30.79,31.00,30.81,30.71,30.75,30.81,30.70,30.59,30.66,30.60,30.49,30.76,30.67,30.44,30.65,30.63,30.43,30.55,30.52,30.23,30.43,30.48,30.34,30.14,30.39,30.39,30.15,30.40,30.40,30.19,30.38,30.44,30.41,30.39,30.54,30.46,30.72,30.75,30.70,30.90,30.88,31.07,31.09,31.11,31.06,30.96,31.02,31.04,31.00,31.05,31.08,31.06,31.01,31.00,30.94,30.88,30.91,30.82,30.81,30.77,30.86,30.69,30.67,30.71,30.68,30.57,30.51,30.60,30.73,30.31,30.30,30.58,30.46,30.43,30.45,30.60,30.70,30.71,30.79,30.84,30.84,30.96,30.98,30.93,30.98,31.02,31.02,31.04,31.09,31.12,31.02,31.04,31.16,31.19,31.16,31.14,31.11,31.09,31.12,31.01,31.00,30.99,31.01,31.00,30.94,30.99,30.99,30.94,30.81,30.94,30.92,30.88,30.82,30.91,30.84,30.79,30.85,30.68,30.51,30.67,30.60,30.34,30.33,30.53,30.29,30.33,30.23,30.29,30.34,30.27,30.42,30.35,30.56,30.33,30.35,30.56,30.46,30.48,30.69,30.71,30.54,30.64,30.74,30.78,30.70,30.71,30.77,30.79,30.68,30.68,30.55,30.57,30.54,30.61,30.47,30.36,30.48,30.53,30.31,30.20,30.36,30.24,30.09,30.09,30.13,29.98,30.19,30.17,30.13,29.96,30.13,30.26,30.39,30.50,30.18,30.07,30.40,30.44,30.23,30.27,30.55,30.37,30.30,30.55,30.63,30.43,30.51,30.57,30.68,30.60,30.79,30.80,30.69,30.67,30.73,30.85,30.88,30.68,30.93,30.95,30.76,30.69,30.95,30.86,30.96,30.71,30.72,30.87,30.66,30.61,30.80,30.78,30.63,30.67,30.81,30.82,30.85,30.79,30.80,30.93,30.81,30.86,30.94,30.98,30.81,30.90,30.86,30.79,30.87,30.93,30.88,30.80,30.86,30.90,30.86,30.86,30.77,30.78,30.72,30.70,30.62,30.60,30.57,30.55,30.46,30.54,30.43,30.53,30.62,30.64,30.63,30.81,30.79,30.74,30.80,30.79,30.83,30.78,30.80,30.80,30.83,30.90,30.87,30.88,30.90,30.75,30.80,30.88,30.77,30.71,30.73,30.83,30.78,30.69,30.85,30.90,30.74,30.82,30.88,30.78,30.74,30.87,30.90,30.77,30.81,30.89,30.97,30.95,30.87,30.93,30.96,30.90,30.90,30.97,30.95,30.87,30.82,30.98,30.96,30.86,30.95,30.96,30.86,30.88,30.96,30.94,30.90,31.00,31.02,30.94,31.01,30.98,31.01,30.91,30.90,30.97,30.93,30.87,30.98,31.01,30.89,30.93,30.83,30.74,30.86,30.80,30.79,30.78,30.85,30.79,30.75,30.84,30.78,30.68,30.70,30.75,30.72,30.58,30.69,30.57,30.59,30.54,30.60,30.65,30.61,30.63,30.73,30.73,30.73,30.74,30.77,30.77,30.69,30.85,30.87,30.90,30.85,30.89,30.91,31.01,30.92,30.99,31.02,31.06,31.05,31.02,31.00,31.01,30.93,30.89,30.95,30.98,30.91,30.90,30.90,30.85,30.73,30.84,30.79,30.65,30.66,30.78,30.63,30.50,30.43,30.53,30.56,30.37,30.16,30.27,30.41,30.43,30.61,30.67,30.70,30.66,30.52,30.55,30.59,30.50,30.46,30.66,30.62,30.50,30.68,30.70,30.60,30.77,30.81,30.66,30.78,30.82,30.86,30.86,30.94,30.85,30.75,30.90,30.86,30.63,30.77,30.79,30.63,30.90,30.92,30.80,30.97,30.82,30.87,30.90,30.99,30.93,31.01,31.11,31.03,30.98,31.03,31.11,30.99,30.98,30.94,30.82,30.87,30.89,30.75,30.75,30.84,30.88,30.71,30.80,30.84,30.77,30.80,30.78,30.87,30.84,30.68,30.85,30.89,30.79,30.93,30.95,31.07,31.03,31.10,31.09,30.97,31.05,31.13,31.01,30.95,31.08,31.11,30.97,31.04,31.14,31.10,31.06,31.12,31.17,31.07,31.09,31.20,31.22,31.21,31.18,31.11,31.10,31.18,31.13,31.08,31.14,31.17,31.12,31.03,31.13,31.18,31.03,31.07,31.14,31.17,31.07,31.05,31.12,31.12,31.02,30.96],[27.56,27.04,25.61,25.54,25.05,23.56,22.58,22.65,22.15,21.05,20.15,20.29,20.25,20.49,19.42,19.76,17.81,17.60,15.20,13.35,12.68,10.68,10.51,9.84,7.81,6.28,4.49,3.23,2.57,3.49,2.77,2.93,3.68,3.91,3.65,3.90,4.72,4.80,5.10,4.91,5.62,5.61,4.04,4.85,5.48,4.87,4.28,5.36,5.58,4.54,4.91,5.84,5.74,4.99,5.49,6.36,6.50,5.93,6.36,6.82,6.23,5.75,5.53,5.67,5.10,4.57,4.68,4.70,3.79,3.46,3.97,3.78,2.28,3.23,3.55,2.42,2.28,3.50,3.09,2.21,2.53,1.64,1.05,0.76,0.91,1.39,2.02,1.95,3.01,3.39,3.74,2.89,2.57,3.69,3.76,3.28,3.74,4.55,4.40,4.35,5.23,6.36,6.87,6.17,6.61,7.01,6.70,6.48,6.52,6.53,5.97,5.65,5.73,5.14,4.90,5.14,5.05,4.48,3.98,4.72,4.86,4.37,4.42,5.26,5.24,4.74,5.46,5.68,5.76,6.05,6.68,7.27,7.68,7.53,8.04,7.94,8.42,8.94,8.78,9.58,9.40,9.60,9.96,9.82,9.08,8.97,9.39,9.04,8.42,8.66,8.50,8.23,7.50,7.61,6.82,7.24,7.66,6.96,6.46,7.22,7.10,6.44,6.57,7.15,6.88,6.10,6.68,7.07,6.76,6.29,6.66,6.58,6.37,5.58,6.16,6.89,6.48,6.33,6.91,7.11,7.22,7.37,7.97,7.76,7.86,8.34,8.75,8.62,8.71,9.40,9.65,9.50,9.72,10.41,11.30,11.05,9.99,10.32,10.99,10.29,9.57,10.16,10.52,9.60,9.22,9.64,9.63,8.91,8.76,9.33,8.88,8.21,8.53,8.85,8.16,7.98,8.50,8.41,7.42,7.93,8.59,7.76,7.20,8.17,8.49,7.54,7.61,8.37,8.92,8.41,8.24,8.88,9.32,8.71,8.84,9.97,9.56,9.44,10.26,10.89,9.99,9.99,11.23,10.96,10.51,10.84,12.09,11.79,11.29,10.68,11.00,10.30,10.25,10.36,9.81,9.16,9.32,9.23,8.27,7.85,8.16,7.95,6.76,6.96,7.37,6.71,6.49,6.52,6.78,5.85,5.46,5.70,5.37,5.01,5.36,6.31,6.35,5.88,6.53,7.13,6.99,7.06,7.81,8.60,8.16,8.43,8.96,9.32,9.07,9.85,10.55,11.26,10.70,10.67,11.25,12.18,11.30,10.66,11.03,10.71,10.27,10.30,10.06,9.13,8.08,7.57,7.07,8.27,8.22,8.12,8.54,9.50,8.93,8.88,9.56,10.35,11.29,11.56,11.71,12.43,12.74,12.87,13.55,13.81,13.57,13.59,14.03,13.50,14.18,14.20,13.07,13.30,14.08,15.02,14.07,15.06,13.85,13.83,13.69,13.71,13.25,12.97,12.51,12.30,11.50,11.33,10.95,11.36,12.20,11.76,11.17,12.05,12.23,11.37,11.15,12.08,12.12,11.87,12.11,12.80,12.49,12.28,12.49,12.24,11.77,10.85,11.23,12.10,11.70,11.08,11.90,12.42,11.89,11.65,12.67,12.60,12.16,12.47,13.74,13.26,12.40,13.56,14.02,13.77,13.67,15.00,16.23,15.92,14.42,15.02,15.83,14.59,14.28,15.19,14.94,13.97,14.12,14.62,14.02,13.63,14.00,13.58,12.70,13.15,13.80,13.44,12.85,13.47,14.03,13.16,13.16,14.19,14.12,13.22,13.88,14.72,14.54,13.69,14.53,15.32,15.19,14.55,13.78,14.56,15.17,14.40,14.03,15.06,15.09,13.99,14.42,15.20,14.41,13.74,14.54,15.00,14.17,13.67,14.62,13.69,13.28,12.73,13.98,12.53,12.38,13.51,13.71,12.08,12.16,13.25,12.88,11.66,12.29,13.12,12.44,11.95,13.06,12.92,11.90,12.60,13.39,13.09,12.36,13.24,13.92,13.49,12.47,12.90,12.54,11.78,11.72,12.04,11.31,10.87,10.99,11.67,10.84,10.36,11.01,11.17,10.16,10.23,11.04,11.07,9.79,10.56,11.14,10.75,11.01,11.79,11.62,12.32,12.91,13.05,13.17,11.77,11.80,12.29,12.38,11.36,10.96,12.06,11.47,10.59,11.41,12.18,11.18,11.86,12.66,12.57,11.87,13.16,13.77,13.46,14.65,15.35,15.11,16.00,15.33,15.04,15.58,16.26,15.64,16.22,17.22,16.24,17.19,15.66,16.14,17.12,16.67,16.95,16.53,17.47,15.87,16.51,16.90,16.03,15.57,15.43,15.53,14.89,14.48,15.25,14.93,14.20,14.64,15.41,14.77,14.31,15.45,15.57,14.97,14.80,16.23,15.57,15.20,15.99,16.65,16.22,16.88,16.87,17.43,17.16,18.09,17.69,17.09,17.64,18.05,17.59,17.47,17.75,18.19,17.53,17.85,18.25,17.84,17.65,17.75,18.71,17.77,17.93,18.44,19.16,19.44,19.17,17.75,17.95,19.03,18.35,17.49,18.23,19.43,18.62,18.02,18.42,19.28,18.06,17.68,18.76,18.76,17.92,17.98,18.90,18.78,18.31,18.68,30.94,30.97,30.86,30.68,30.73,30.80,30.69,30.65,30.69,30.68,30.47,30.52,30.62,30.55,30.41,30.50,30.18,30.35,30.42,30.21,30.33,30.22,30.48,30.28,30.69,30.61,30.61,30.92,30.85,30.65,30.72,30.85,30.76,30.63,30.85,30.86,30.70,30.54,30.86,30.93,30.91,30.72,30.68,30.79,30.73,30.55,30.70,30.75,30.52,30.47,30.61,30.60,30.33,30.40,30.55,30.47,30.71,30.69,30.80,30.80,30.93,30.88,30.76,30.90,30.96,30.85,30.77,30.95,30.90,30.82,30.88,30.95,30.96,30.83,30.99,30.98,30.87,30.97,31.03,30.94,30.91,31.04,31.00,30.99,30.91,30.84,30.86,30.80,30.65,30.52,30.44,30.64,30.76,30.42,30.59,30.79,30.78,30.66,30.72,30.90,30.87,31.04,30.91,30.83,30.81,30.88,30.83,30.64,30.74,30.73,30.51,30.77,30.71,30.55,30.78,30.71,30.53,30.71,30.60,30.39,30.46,30.59,30.42,30.29,30.47,30.41,30.28,30.48,30.44,30.30,30.49,30.51,30.50,30.46,30.73,30.59,30.84,30.84,30.78,30.99,30.99,31.13,31.13,31.17,31.11,31.00,31.07,31.09,31.04,31.08,31.14,31.12,31.07,31.03,31.00,30.92,30.97,30.88,30.86,30.82,30.87,30.67,30.74,30.76,30.65,30.55,30.52,30.58,30.67,30.33,30.36,30.53,30.51,30.53,30.54,30.64,30.66,30.71,30.77,30.78,30.82,30.98,30.96,30.94,31.02,31.05,31.03,31.06,31.09,31.14,31.05,31.09,31.20,31.22,31.24,31.20,31.15,31.14,31.16,31.08,31.04,31.04,31.05,31.01,30.96,31.03,31.01,30.91,30.80,30.93,30.90,30.82,30.77,30.91,30.84,30.77,30.85,30.66,30.59,30.67,30.65,30.48,30.38,30.57,30.47,30.48,30.35,30.45,30.49,30.40,30.53,30.42,30.62,30.52,30.49,30.55,30.54,30.60,30.70,30.74,30.60,30.73,30.78,30.83,30.77,30.81,30.85,30.90,30.79,30.80,30.76,30.68,30.74,30.70,30.56,30.61,30.65,30.59,30.46,30.49,30.52,30.44,30.36,30.30,30.33,30.21,30.34,30.30,30.25,30.14,30.33,30.39,30.49,30.54,30.33,30.23,30.54,30.55,30.43,30.48,30.70,30.60,30.47,30.69,30.77,30.65,30.62,30.72,30.87,30.81,30.94,30.97,30.85,30.79,30.84,30.99,30.95,30.80,31.02,31.02,30.87,30.82,31.07,30.95,31.05,30.82,30.81,30.95,30.78,30.74,30.84,30.84,30.69,30.69,30.87,30.86,30.96,30.84,30.86,31.02,30.93,30.97,31.07,31.10,30.98,31.02,31.03,30.90,30.99,31.03,30.93,30.82,30.93,31.01,30.93,31.01,30.86,30.76,30.79,30.83,30.72,30.74,30.70,30.71,30.58,30.49,30.49,30.53,30.73,30.59,30.66,30.78,30.81,30.75,30.86,30.83,30.88,30.79,30.89,30.88,30.89,30.91,30.96,30.90,30.83,30.72,30.73,30.86,30.83,30.71,30.79,30.83,30.73,30.70,30.84,30.85,30.69,30.81,30.87,30.75,30.77,30.94,30.92,30.80,30.88,31.00,31.09,31.05,30.91,31.01,31.09,30.99,30.94,31.08,31.06,30.91,30.96,31.08,31.02,30.91,31.02,31.04,30.87,30.90,31.00,30.96,30.90,30.98,31.02,30.93,30.98,31.04,31.08,30.97,30.97,31.01,30.97,30.90,31.06,31.09,30.98,31.04,30.92,30.86,30.95,30.85,30.80,30.84,30.88,30.79,30.79,30.90,30.86,30.72,30.75,30.82,30.79,30.64,30.71,30.64,30.61,30.56,30.68,30.69,30.64,30.63,30.72,30.70,30.74,30.72,30.78,30.76,30.71,30.85,30.85,30.90,30.89,30.93,30.96,31.03,30.96,31.06,31.06,31.14,31.12,31.03,31.01,31.02,30.88,30.86,30.97,30.96,30.86,30.84,30.87,30.80,30.72,30.81,30.79,30.64,30.63,30.80,30.64,30.53,30.44,30.55,30.56,30.45,30.37,30.46,30.52,30.56,30.69,30.70,30.71,30.68,30.56,30.62,30.64,30.58,30.62,30.80,30.71,30.62,30.73,30.76,30.70,30.75,30.83,30.73,30.73,30.82,30.89,30.94,30.98,30.93,30.90,31.03,30.96,30.73,30.92,30.91,30.82,31.05,31.07,30.96,31.12,30.98,30.96,31.03,31.09,31.05,31.11,31.21,31.14,31.07,31.14,31.19,31.09,31.07,31.06,30.93,30.96,30.96,30.86,30.81,30.90,30.94,30.79,30.88,30.93,30.86,30.85,30.86,30.94,30.89,30.78,30.92,30.97,30.88,31.03,31.04,31.14,31.11,31.17,31.12,31.06,31.11,31.18,31.10,31.04,31.17,31.20,31.07,31.11,31.22,31.19,31.15,31.23,31.26,31.16,31.20,31.31,31.33,31.31,31.29,31.21,31.22,31.28,31.21,31.20,31.24,31.29,31.24,31.16,31.24,31.27,31.15,31.17,31.23,31.24,31.15,31.17,31.20,31.22,31.15,31.13],[27.20,26.85,25.30,25.24,24.74,23.41,22.25,22.08,22.01,20.82,19.69,20.05,19.91,19.98,18.87,19.13,17.04,16.97,14.44,12.77,12.19,10.05,9.72,9.31,7.13,5.60,3.86,2.75,1.85,2.48,1.98,2.24,2.68,2.84,2.69,2.91,3.59,3.60,3.99,3.76,4.39,4.17,3.15,3.96,4.42,3.82,3.60,4.59,4.52,4.15,4.49,5.07,4.85,4.72,5.04,5.74,5.99,5.44,6.00,5.99,5.83,5.32,5.00,5.13,4.76,4.13,4.05,4.10,3.62,3.02,3.15,3.15,2.10,2.42,2.70,2.26,1.80,2.38,2.58,2.23,2.27,2.06,1.42,0.98,0.77,0.96,1.46,1.54,2.23,2.48,3.11,2.34,1.97,3.12,3.36,2.80,3.56,3.99,4.01,4.19,4.94,6.19,6.47,5.81,6.30,6.70,6.33,6.09,6.31,6.11,5.48,5.40,5.45,4.79,4.39,5.05,4.66,4.22,3.65,4.05,4.54,4.00,3.85,4.60,4.87,4.57,4.75,5.26,5.38,5.47,6.11,6.39,6.98,6.76,7.48,7.24,7.86,8.12,7.81,8.68,8.17,8.59,8.57,8.70,8.11,7.65,7.78,7.81,7.28,7.14,7.32,7.08,6.43,6.29,5.76,6.09,6.35,5.63,5.60,6.13,5.96,5.19,5.65,6.17,5.80,5.23,5.80,6.26,5.91,5.46,5.55,5.47,4.97,4.72,5.03,5.45,5.24,4.99,5.43,5.81,5.64,5.84,6.43,6.44,6.33,6.93,7.06,7.13,7.19,7.84,7.94,7.82,8.30,8.92,9.74,9.63,8.50,9.04,9.46,8.59,7.94,8.62,9.00,7.99,7.68,8.22,8.01,7.31,7.50,7.82,7.30,6.86,7.29,7.36,6.78,6.79,7.15,7.01,5.96,6.69,7.31,6.50,6.06,7.05,7.23,6.56,6.76,7.66,7.74,7.56,7.23,7.96,7.96,7.43,7.60,8.28,8.07,7.77,8.56,8.92,8.47,8.16,9.22,9.09,8.78,8.69,9.79,9.87,9.18,9.42,9.05,8.99,8.68,8.46,8.27,7.88,7.49,7.51,6.99,6.42,6.42,6.42,5.96,5.52,5.89,5.86,5.59,5.40,5.65,5.40,4.92,4.73,4.62,4.14,4.44,4.96,5.03,4.88,5.23,5.55,5.59,5.92,6.05,6.68,6.69,6.68,7.14,7.27,7.56,8.23,8.82,9.48,9.18,8.51,9.19,9.88,9.24,8.48,9.12,9.01,8.03,8.06,8.42,7.61,6.58,6.40,5.58,6.57,6.53,6.32,6.67,7.50,7.24,7.30,7.83,8.43,9.30,9.46,9.63,10.50,10.64,10.97,11.57,11.95,11.42,11.84,12.16,11.54,12.10,12.28,11.36,11.38,12.43,12.91,12.17,13.13,12.10,11.75,11.78,12.15,11.38,10.92,11.18,11.16,10.28,10.10,9.37,9.80,10.28,9.73,9.38,10.19,10.22,9.38,9.25,10.33,10.39,9.64,10.03,10.86,10.69,10.27,10.69,10.48,9.61,9.05,9.38,10.11,9.66,9.35,9.96,10.50,9.99,10.07,11.02,10.90,10.43,10.96,11.94,11.35,10.93,12.02,12.27,11.63,12.31,13.32,14.63,13.87,12.82,13.14,13.81,12.86,12.50,13.29,13.08,12.08,12.25,12.75,12.40,11.65,12.32,11.90,10.84,11.31,12.19,11.74,10.93,11.93,12.49,11.43,11.20,12.78,12.70,11.52,12.17,13.29,13.08,12.06,12.99,13.91,13.75,13.03,12.07,13.01,13.72,12.82,12.50,13.65,13.51,12.40,12.92,13.79,12.92,12.12,13.01,13.59,12.55,12.20,13.19,12.49,11.71,11.72,12.46,11.35,10.91,11.82,11.85,10.44,10.50,11.55,11.27,10.02,10.63,11.34,10.54,10.10,11.29,11.19,10.26,10.75,11.72,11.45,10.65,11.57,12.34,11.82,10.68,11.23,10.74,9.98,10.01,10.11,9.64,9.47,9.48,9.88,9.41,8.94,9.37,9.59,8.88,8.90,9.71,9.72,9.06,9.35,9.97,9.97,10.08,11.02,10.80,11.37,11.41,11.94,11.84,10.35,10.66,11.02,10.69,10.00,10.08,11.03,10.21,9.14,9.79,10.58,9.60,9.99,10.83,11.14,10.19,11.47,12.02,11.75,13.01,13.67,13.57,14.67,14.11,13.69,14.46,15.02,14.40,15.16,16.00,15.17,15.96,14.68,14.79,15.81,15.47,15.59,15.42,16.06,14.69,15.10,15.59,14.96,14.13,14.01,14.13,13.14,13.06,13.88,13.48,12.68,13.38,14.10,13.52,13.12,14.01,14.12,13.45,13.62,14.85,14.10,13.85,14.79,15.45,14.88,15.51,15.50,16.15,15.70,16.69,16.51,15.70,16.56,16.84,16.28,16.15,16.67,17.05,16.33,16.62,16.97,16.84,16.33,16.47,17.36,16.73,16.50,17.09,17.96,18.22,18.06,16.55,16.76,17.93,17.34,16.43,17.01,18.15,17.65,16.88,17.27,17.74,16.84,16.53,17.45,17.55,16.65,16.81,17.65,17.53,17.09,17.68,31.07,31.03,30.89,30.90,30.89,30.83,30.81,30.71,30.73,30.68,30.53,30.51,30.55,30.50,30.28,30.36,30.14,30.22,30.28,30.15,30.28,30.12,30.25,30.02,30.43,30.41,30.49,30.76,30.78,30.50,30.71,30.82,30.66,30.57,30.78,30.80,30.64,30.50,30.77,30.90,30.89,30.66,30.59,30.77,30.66,30.50,30.61,30.65,30.41,30.40,30.53,30.49,30.23,30.33,30.47,30.28,30.57,30.53,30.77,30.76,30.94,30.86,30.60,30.87,30.96,30.69,30.67,30.97,30.83,30.77,30.77,30.92,30.92,30.80,30.96,30.94,30.79,30.85,31.02,30.89,30.84,30.95,30.93,31.01,30.72,30.79,30.81,30.72,30.52,30.38,30.24,30.61,30.72,30.35,30.50,30.69,30.68,30.53,30.56,30.79,30.74,31.06,30.89,30.67,30.72,30.86,30.76,30.54,30.61,30.55,30.39,30.62,30.61,30.35,30.55,30.59,30.29,30.44,30.35,30.15,30.29,30.29,30.21,30.04,30.30,30.29,30.11,30.31,30.33,30.17,30.31,30.33,30.38,30.34,30.56,30.42,30.79,30.79,30.75,30.96,30.94,31.09,31.11,31.15,31.10,31.01,31.08,31.08,31.05,31.10,31.13,31.12,31.07,31.02,30.97,30.91,30.96,30.83,30.79,30.77,30.79,30.57,30.59,30.62,30.56,30.44,30.38,30.39,30.56,30.19,30.20,30.42,30.40,30.43,30.47,30.55,30.57,30.61,30.72,30.73,30.76,30.92,30.95,30.89,31.01,31.06,31.02,31.06,31.12,31.15,31.04,31.09,31.20,31.21,31.22,31.19,31.15,31.15,31.14,31.06,31.05,31.02,31.04,31.02,30.97,30.99,30.95,30.91,30.79,30.87,30.87,30.76,30.73,30.91,30.80,30.68,30.79,30.65,30.49,30.54,30.60,30.32,30.17,30.40,30.31,30.31,30.11,30.17,30.33,30.15,30.31,30.25,30.51,30.35,30.32,30.50,30.44,30.50,30.68,30.73,30.53,30.68,30.77,30.79,30.70,30.74,30.79,30.83,30.75,30.75,30.72,30.63,30.66,30.68,30.52,30.45,30.56,30.48,30.28,30.31,30.42,30.18,30.12,30.15,30.14,29.95,30.14,30.15,29.97,29.94,30.06,30.20,30.29,30.49,30.13,29.99,30.39,30.44,30.21,30.28,30.56,30.38,30.36,30.58,30.62,30.49,30.53,30.57,30.70,30.68,30.84,30.86,30.74,30.69,30.79,30.91,30.87,30.71,30.95,30.97,30.77,30.69,30.98,30.89,30.97,30.71,30.71,30.88,30.70,30.65,30.79,30.78,30.64,30.69,30.84,30.83,30.87,30.79,30.82,30.97,30.84,30.91,31.01,31.01,30.88,30.96,30.97,30.82,30.92,30.99,30.91,30.81,30.91,30.96,30.90,30.97,30.87,30.78,30.69,30.75,30.66,30.64,30.59,30.58,30.49,30.52,30.41,30.51,30.58,30.53,30.55,30.79,30.77,30.73,30.80,30.82,30.85,30.79,30.85,30.84,30.85,30.88,30.87,30.89,30.87,30.75,30.75,30.88,30.81,30.72,30.76,30.84,30.74,30.63,30.79,30.83,30.64,30.75,30.86,30.70,30.67,30.83,30.89,30.69,30.83,30.90,31.03,30.99,30.89,30.96,31.01,30.92,30.88,31.00,31.00,30.88,30.87,31.01,30.98,30.88,30.97,30.96,30.84,30.88,30.95,30.92,30.90,30.98,31.02,30.92,30.96,31.00,31.02,30.88,30.92,30.99,30.90,30.84,31.02,31.08,30.93,31.02,30.86,30.80,30.94,30.78,30.76,30.82,30.84,30.73,30.74,30.84,30.75,30.64,30.69,30.72,30.68,30.55,30.63,30.53,30.53,30.49,30.56,30.66,30.58,30.58,30.67,30.67,30.68,30.68,30.72,30.73,30.66,30.84,30.80,30.87,30.87,30.87,30.91,31.00,30.92,31.02,30.99,31.09,31.08,31.03,30.99,30.96,30.93,30.88,30.94,30.95,30.90,30.89,30.85,30.79,30.71,30.82,30.73,30.59,30.54,30.72,30.51,30.38,30.28,30.42,30.48,30.21,30.14,30.26,30.31,30.37,30.58,30.57,30.58,30.55,30.45,30.50,30.58,30.44,30.40,30.64,30.58,30.54,30.69,30.67,30.62,30.72,30.78,30.64,30.66,30.78,30.81,30.79,30.92,30.84,30.80,30.94,30.86,30.65,30.78,30.84,30.66,30.96,31.02,30.91,31.07,30.92,30.94,30.97,31.07,30.98,31.04,31.18,31.10,31.02,31.08,31.16,31.02,31.03,31.00,30.90,30.93,30.94,30.83,30.76,30.90,30.90,30.75,30.83,30.90,30.80,30.77,30.84,30.91,30.83,30.66,30.90,30.92,30.78,30.95,31.00,31.11,31.08,31.17,31.12,30.99,31.08,31.18,31.07,31.02,31.16,31.15,31.03,31.08,31.21,31.13,31.11,31.20,31.21,31.12,31.15,31.27,31.29,31.28,31.25,31.18,31.17,31.25,31.17,31.12,31.20,31.22,31.17,31.11,31.20,31.22,31.10,31.16,31.18,31.22,31.12,31.11,31.18,31.17,31.07,31.03],[27.09,26.83,25.46,25.38,24.92,23.16,22.29,22.23,21.40,19.91,19.01,19.38,18.81,19.11,18.07,18.30,16.47,16.18,14.10,12.30,11.29,9.43,9.15,9.05,6.72,5.38,3.65,2.44,1.41,1.56,1.49,1.61,2.04,2.22,2.08,2.32,2.68,2.76,2.93,3.00,3.43,3.35,2.61,3.10,3.42,3.15,2.70,3.55,3.51,3.15,3.53,3.74,3.55,3.51,3.85,4.13,4.37,4.00,4.28,4.17,4.04,3.86,3.59,3.53,3.37,3.11,3.01,2.92,2.57,2.24,2.29,2.33,1.47,1.68,2.04,1.69,1.19,1.86,2.07,1.89,1.83,1.79,1.34,1.23,0.81,0.76,0.93,1.05,1.47,1.82,2.22,1.72,1.46,2.35,2.58,2.10,2.35,3.17,2.99,3.25,3.86,4.99,5.08,4.70,4.79,5.01,4.78,4.65,4.89,4.72,4.16,4.14,4.12,3.43,3.44,3.88,3.61,3.38,2.74,3.17,3.51,3.06,2.95,3.57,3.64,3.51,3.61,3.98,4.10,4.00,4.52,4.78,5.27,4.91,5.62,5.25,5.77,5.95,5.71,6.37,6.16,6.33,6.51,6.62,6.12,5.87,6.13,6.03,5.52,5.83,5.68,5.45,4.92,4.98,4.39,4.75,5.01,4.55,4.15,4.63,4.65,4.19,4.44,4.56,4.48,4.06,4.36,4.64,4.40,4.27,4.49,4.51,4.04,3.94,4.21,4.53,4.38,4.25,4.54,4.76,4.58,4.76,4.98,5.11,5.08,5.33,5.53,5.78,5.71,6.13,6.26,6.29,6.55,6.90,7.73,7.50,6.53,6.89,7.36,6.67,6.41,6.75,6.97,6.28,6.01,6.39,6.28,5.82,5.87,6.16,5.87,5.47,5.91,5.94,5.55,5.47,5.89,5.88,5.09,5.87,6.14,5.66,5.08,6.06,6.20,5.51,5.62,6.38,6.63,6.46,5.94,6.78,6.81,6.26,6.31,7.01,7.04,6.43,7.34,7.65,7.31,6.81,7.84,8.00,7.52,7.45,8.18,8.23,7.69,7.98,7.83,7.64,7.42,7.37,6.83,6.57,6.57,6.62,5.84,5.61,5.63,5.60,5.07,5.06,5.24,4.95,4.62,4.76,4.79,4.44,4.11,4.05,4.09,3.98,3.84,4.64,4.60,4.56,5.03,5.10,5.39,5.58,5.73,5.83,6.04,6.11,6.19,6.12,6.81,7.15,7.76,8.05,7.88,7.03,7.69,8.28,7.81,7.25,7.83,7.78,6.68,6.62,7.36,6.47,5.86,5.54,5.05,5.53,5.68,5.64,5.84,6.20,6.08,6.20,6.76,7.22,7.88,8.09,8.11,8.71,8.79,9.03,9.65,9.70,9.83,10.00,10.40,10.03,10.50,10.52,9.57,9.92,10.66,11.10,10.30,11.22,10.21,10.09,10.10,10.36,9.81,9.46,9.66,9.82,9.02,8.81,8.15,8.53,8.94,8.52,8.13,8.65,8.80,8.22,8.06,8.72,8.83,8.22,8.55,9.12,9.07,8.53,9.17,8.82,8.34,7.83,8.38,8.65,8.27,8.27,8.72,8.84,8.65,8.76,9.57,9.11,9.11,9.48,10.21,9.76,9.48,10.22,10.70,10.27,10.70,11.27,12.47,12.04,10.97,11.28,11.94,11.15,11.11,11.47,11.20,10.48,10.41,10.99,10.64,10.07,10.59,10.24,9.57,9.55,10.46,10.16,9.49,10.25,10.85,9.92,9.85,11.09,11.08,9.97,10.38,11.52,11.48,10.82,11.25,12.31,12.29,11.54,10.99,12.04,12.47,11.55,11.32,12.40,12.17,11.21,11.66,12.48,11.59,11.02,11.86,12.29,11.31,11.20,12.21,11.60,10.74,10.95,11.94,10.61,10.08,10.89,11.10,9.57,9.52,10.45,10.25,9.16,9.59,10.19,9.68,9.05,9.87,9.88,9.23,9.46,9.98,9.73,9.33,9.75,10.39,9.78,9.14,9.74,9.25,8.56,9.05,8.85,8.42,8.30,8.35,8.94,8.19,7.85,8.32,8.64,7.57,7.64,8.66,8.35,7.50,8.10,9.11,8.52,8.90,9.95,9.65,10.15,10.46,10.75,10.66,9.31,9.35,9.85,9.61,8.70,8.69,9.73,8.93,8.05,8.59,9.20,8.56,8.85,9.44,9.98,9.18,10.06,10.74,10.69,11.60,12.35,12.73,13.25,12.82,12.60,13.21,13.71,13.43,13.95,14.68,14.27,14.89,13.78,14.10,14.68,14.44,14.29,14.53,15.04,13.66,14.37,14.81,13.56,13.60,13.00,12.86,12.53,12.38,12.90,12.59,12.16,12.45,13.01,12.24,12.43,13.03,13.03,12.71,12.71,13.68,12.98,12.70,13.58,13.95,13.67,13.97,14.18,14.59,14.30,15.57,14.91,14.38,15.04,15.41,14.77,14.90,15.33,15.53,14.83,15.46,15.68,15.20,15.06,15.20,15.97,15.65,15.46,15.79,16.93,16.96,16.95,15.49,15.69,16.76,16.19,14.99,15.84,16.96,16.00,15.46,15.87,16.43,15.61,15.24,16.34,16.27,15.54,15.44,16.46,16.21,15.84,16.33,30.89,30.93,30.82,30.72,30.74,30.75,30.69,30.62,30.67,30.67,30.52,30.44,30.47,30.34,30.25,30.20,30.02,30.10,30.24,30.11,30.33,30.20,30.22,30.13,30.34,30.32,30.39,30.75,30.74,30.47,30.66,30.84,30.55,30.57,30.78,30.74,30.57,30.52,30.72,30.86,30.88,30.64,30.65,30.79,30.64,30.51,30.64,30.70,30.46,30.42,30.53,30.46,30.34,30.40,30.54,30.32,30.64,30.57,30.77,30.77,30.94,30.87,30.63,30.86,30.98,30.80,30.75,30.98,30.91,30.79,30.88,31.01,30.98,30.80,30.91,30.98,30.81,30.86,31.02,30.92,30.79,30.97,30.91,31.04,30.74,30.70,30.78,30.68,30.51,30.38,30.31,30.62,30.65,30.30,30.55,30.75,30.72,30.65,30.65,30.91,30.85,31.05,30.91,30.80,30.88,30.96,30.83,30.63,30.73,30.71,30.54,30.80,30.79,30.41,30.67,30.73,30.52,30.64,30.48,30.27,30.50,30.49,30.22,30.19,30.40,30.36,30.17,30.41,30.38,30.22,30.34,30.41,30.36,30.32,30.61,30.50,30.76,30.80,30.72,30.94,30.93,31.12,31.12,31.15,31.09,30.99,31.02,31.08,31.05,31.04,31.14,31.12,31.03,31.03,30.95,30.92,30.92,30.79,30.75,30.74,30.78,30.58,30.53,30.63,30.58,30.40,30.30,30.42,30.56,30.22,30.26,30.37,30.39,30.39,30.42,30.50,30.52,30.63,30.64,30.70,30.68,30.87,30.86,30.84,30.93,31.01,30.99,31.00,31.11,31.16,31.01,31.05,31.22,31.21,31.24,31.21,31.16,31.14,31.15,31.03,31.01,31.05,31.07,31.01,30.91,30.99,30.99,30.86,30.75,30.85,30.85,30.70,30.67,30.80,30.67,30.60,30.74,30.53,30.42,30.51,30.58,30.32,30.08,30.42,30.28,30.38,30.22,30.25,30.34,30.27,30.35,30.33,30.59,30.31,30.39,30.62,30.39,30.43,30.71,30.71,30.40,30.54,30.72,30.72,30.61,30.59,30.69,30.70,30.64,30.66,30.63,30.59,30.50,30.59,30.35,30.47,30.39,30.42,30.29,30.29,30.22,30.18,30.13,30.09,30.07,29.97,30.20,29.97,29.91,30.05,30.12,30.24,30.35,30.49,30.17,29.97,30.37,30.40,30.27,30.17,30.46,30.39,30.27,30.42,30.52,30.41,30.41,30.45,30.62,30.59,30.75,30.81,30.71,30.58,30.65,30.86,30.82,30.63,30.92,30.94,30.57,30.59,30.99,30.82,30.93,30.65,30.72,30.81,30.63,30.54,30.69,30.62,30.53,30.58,30.73,30.73,30.79,30.70,30.70,30.93,30.78,30.83,30.96,31.00,30.82,30.91,30.92,30.79,30.88,30.93,30.86,30.80,30.86,30.92,30.87,30.95,30.86,30.77,30.77,30.80,30.78,30.72,30.65,30.63,30.53,30.55,30.45,30.57,30.70,30.68,30.64,30.75,30.75,30.73,30.76,30.72,30.79,30.71,30.72,30.77,30.82,30.80,30.83,30.84,30.82,30.68,30.70,30.84,30.77,30.70,30.75,30.83,30.78,30.68,30.81,30.82,30.76,30.82,30.87,30.82,30.79,30.87,30.90,30.83,30.95,30.95,31.02,30.99,30.91,30.95,30.99,30.92,30.86,30.97,30.96,30.89,30.84,30.97,30.93,30.85,30.92,30.93,30.87,30.86,30.94,30.95,30.91,30.99,31.04,30.96,30.99,30.99,31.03,30.90,30.87,31.05,30.95,30.92,31.07,31.11,30.98,31.04,30.93,30.90,30.96,30.86,30.83,30.87,30.91,30.78,30.78,30.90,30.82,30.67,30.75,30.82,30.74,30.59,30.69,30.68,30.62,30.58,30.71,30.74,30.70,30.66,30.80,30.72,30.72,30.69,30.78,30.74,30.64,30.83,30.83,30.84,30.81,30.95,30.90,30.88,30.88,31.05,31.00,31.09,31.09,31.01,30.95,30.93,30.89,30.82,30.75,30.86,30.89,30.82,30.81,30.78,30.70,30.75,30.71,30.60,30.52,30.70,30.54,30.35,30.32,30.49,30.53,30.40,30.19,30.40,30.49,30.54,30.62,30.67,30.68,30.62,30.57,30.58,30.49,30.34,30.46,30.68,30.68,30.56,30.76,30.75,30.60,30.74,30.80,30.57,30.69,30.81,30.86,30.84,30.97,30.87,30.83,30.95,30.92,30.71,30.88,30.89,30.77,31.01,31.03,30.95,31.04,30.94,30.97,30.96,31.06,31.00,31.11,31.20,31.12,31.03,31.09,31.17,31.09,31.07,31.06,30.95,30.98,30.97,30.89,30.84,30.93,30.95,30.80,30.90,30.89,30.86,30.86,30.90,30.92,30.88,30.75,30.94,30.96,30.82,31.00,30.97,31.12,31.11,31.19,31.13,30.99,31.11,31.17,31.05,31.03,31.17,31.15,31.06,31.11,31.24,31.14,31.10,31.28,31.29,31.08,31.13,31.34,31.32,31.34,31.32,31.25,31.22,31.29,31.16,31.14,31.25,31.27,31.22,31.13,31.23,31.26,31.13,31.13,31.21,31.23,31.11,31.13,31.18,31.21,31.10,31.11],[27.25,26.72,25.05,25.41,24.88,23.08,22.21,22.42,21.28,19.95,19.15,19.54,19.06,19.87,18.69,18.78,16.61,16.77,13.92,12.16,11.15,9.22,9.25,8.88,6.59,5.01,3.50,2.41,1.57,1.69,1.75,1.82,2.34,2.45,2.34,2.62,3.12,3.10,3.44,3.28,3.80,3.62,2.89,3.30,3.72,3.15,2.96,3.60,3.67,3.15,3.38,3.93,3.69,3.43,3.76,4.30,4.60,4.24,4.66,4.46,4.39,4.17,3.85,3.91,3.61,3.23,3.15,3.12,2.87,2.35,2.63,2.55,1.81,2.03,2.34,2.04,1.50,2.19,2.33,2.05,1.93,2.00,1.65,1.74,1.06,0.83,0.76,0.96,1.30,1.91,2.06,1.62,1.60,2.44,2.44,2.19,2.55,2.99,2.99,3.15,4.06,5.35,5.58,4.72,4.79,5.21,5.04,4.66,4.76,4.42,4.03,3.90,3.96,3.37,3.32,3.54,3.30,3.00,2.61,2.95,3.24,2.88,2.82,3.38,3.42,3.22,3.46,3.83,3.96,4.06,4.48,4.85,5.49,5.15,5.89,5.52,6.20,6.70,6.42,7.18,7.09,7.03,7.42,7.18,6.74,6.43,6.93,6.56,6.07,6.17,6.21,5.89,5.34,5.39,4.76,4.93,5.23,4.67,4.41,4.91,4.85,4.23,4.29,4.88,4.64,4.08,4.55,4.96,4.57,4.26,4.41,4.49,4.21,3.83,4.40,4.75,4.38,4.26,4.70,4.96,4.74,5.10,5.64,5.45,5.55,6.05,6.32,6.24,6.25,6.86,7.14,7.01,7.07,7.89,8.49,8.34,7.43,7.90,8.32,7.63,7.06,7.43,7.88,7.17,6.65,7.13,7.01,6.44,6.36,6.81,6.23,5.74,6.21,6.25,5.69,5.51,5.93,5.83,4.95,5.19,5.84,5.34,4.81,5.54,5.83,5.21,5.32,6.19,6.25,6.08,5.79,6.66,6.59,5.86,6.11,6.85,6.64,6.28,7.03,7.61,7.11,6.80,7.75,7.89,7.60,7.40,8.45,8.50,7.72,8.07,8.00,7.82,7.51,7.11,6.93,6.69,6.34,6.17,5.90,5.58,5.62,5.37,4.93,4.71,5.01,4.89,4.41,4.60,4.66,4.22,4.13,3.63,3.96,3.88,3.63,4.38,4.51,4.46,4.68,5.05,5.11,5.44,5.52,5.98,5.96,6.06,6.18,6.47,6.63,7.34,8.07,8.22,8.08,7.34,8.01,8.67,8.13,7.62,8.08,7.99,7.02,7.17,7.44,6.88,5.87,5.50,4.93,5.85,5.84,5.78,5.97,6.62,6.45,6.34,7.02,7.54,8.14,8.33,8.39,8.98,9.02,9.22,9.92,10.34,9.94,10.21,10.53,10.08,10.63,10.79,9.92,9.74,10.76,11.30,10.62,11.50,10.79,10.03,10.21,10.69,9.81,9.14,9.72,9.86,8.80,8.81,8.04,8.64,8.73,8.40,8.07,8.69,8.61,7.93,7.87,8.65,8.77,8.33,8.68,9.17,9.00,8.91,9.28,8.93,8.40,7.75,8.10,8.57,8.15,7.98,8.47,8.90,8.38,8.44,9.23,8.89,8.76,9.22,10.18,9.47,9.32,10.05,10.59,10.35,10.97,11.65,13.06,12.35,11.23,11.27,12.18,11.19,10.71,11.66,11.43,10.52,10.56,11.01,10.73,10.07,10.59,10.24,9.37,9.78,10.45,10.10,9.50,10.35,10.75,10.00,9.81,11.04,10.98,10.15,10.75,11.55,11.37,10.77,11.38,12.21,12.28,11.60,10.83,11.71,12.43,11.40,11.06,12.36,12.16,10.98,11.43,12.36,11.39,10.58,11.52,12.10,11.12,10.74,11.80,11.04,10.17,10.09,11.21,10.06,9.32,10.40,10.58,9.14,9.07,10.20,9.82,8.67,9.27,10.16,9.41,8.82,10.12,9.92,9.04,9.75,10.51,9.98,9.25,10.00,10.76,10.26,9.26,9.89,9.40,8.84,8.96,9.02,8.42,8.38,8.21,8.57,8.16,7.65,7.94,8.27,7.43,7.49,8.27,8.15,7.12,7.82,8.55,8.34,8.58,9.25,9.19,9.62,9.99,10.40,10.33,8.97,9.08,9.67,9.30,8.69,8.53,9.44,8.73,7.89,8.53,9.06,8.38,8.56,9.29,9.72,8.75,9.99,10.55,10.34,11.48,12.33,12.35,13.10,12.71,12.33,12.83,13.62,12.89,13.43,14.71,13.79,14.67,13.27,13.45,14.68,14.21,14.62,14.11,14.98,13.59,14.01,14.56,13.47,13.06,12.85,12.69,12.03,11.99,12.59,12.27,11.40,12.00,12.75,12.15,11.61,12.75,12.90,12.11,12.07,13.66,12.76,12.26,13.35,13.95,13.61,14.07,14.28,14.60,14.34,15.08,15.02,14.51,14.99,15.48,15.22,14.91,15.15,15.81,15.29,15.51,15.65,15.69,15.37,15.22,16.16,15.91,15.65,15.97,17.04,17.06,17.00,15.50,15.61,16.88,16.52,15.33,15.92,17.08,16.24,15.64,16.00,16.56,15.93,15.42,16.18,16.32,15.57,15.65,16.35,16.20,15.68,16.08,30.93,30.97,30.78,30.67,30.67,30.66,30.55,30.58,30.47,30.44,30.29,30.29,30.30,30.25,30.21,30.14,29.94,30.00,30.07,29.93,30.14,30.02,30.05,29.85,30.26,30.40,30.35,30.77,30.83,30.48,30.70,30.82,30.59,30.52,30.79,30.80,30.58,30.48,30.76,30.91,30.88,30.65,30.61,30.80,30.63,30.52,30.61,30.66,30.39,30.34,30.48,30.52,30.23,30.23,30.39,30.29,30.65,30.49,30.80,30.74,30.96,30.86,30.59,30.88,30.98,30.67,30.70,30.96,30.91,30.72,30.83,30.96,30.80,30.80,30.95,30.95,30.79,30.85,31.01,30.90,30.84,30.95,30.91,30.99,30.82,30.82,30.76,30.72,30.51,30.34,30.15,30.57,30.67,30.33,30.49,30.65,30.69,30.56,30.61,30.83,30.75,31.02,30.92,30.63,30.75,30.89,30.79,30.56,30.63,30.62,30.39,30.65,30.58,30.48,30.61,30.54,30.29,30.44,30.30,30.07,30.19,30.44,30.11,29.93,30.38,30.31,30.03,30.22,30.30,30.10,30.39,30.34,30.40,30.36,30.61,30.40,30.79,30.79,30.68,30.93,30.90,31.10,31.11,31.15,31.10,30.99,31.05,31.08,31.05,31.05,31.13,31.13,31.08,31.03,30.99,30.96,30.95,30.76,30.73,30.77,30.76,30.55,30.55,30.63,30.53,30.42,30.34,30.42,30.48,30.21,30.06,30.35,30.32,30.36,30.38,30.42,30.53,30.63,30.65,30.68,30.72,30.85,30.89,30.84,30.96,30.99,31.01,31.03,31.09,31.13,31.03,31.07,31.18,31.21,31.19,31.17,31.16,31.14,31.15,31.06,31.01,31.03,31.03,31.00,30.93,30.99,30.96,30.87,30.78,30.86,30.82,30.74,30.69,30.74,30.68,30.62,30.67,30.47,30.32,30.38,30.46,30.24,30.04,30.31,30.25,30.14,30.09,30.20,30.29,30.15,30.19,30.10,30.44,30.30,30.20,30.40,30.36,30.39,30.44,30.63,30.46,30.56,30.62,30.74,30.65,30.65,30.77,30.77,30.63,30.58,30.50,30.45,30.47,30.53,30.20,30.28,30.18,30.16,30.15,30.03,30.14,29.98,30.04,29.89,29.99,30.00,30.14,29.98,29.85,29.98,30.19,30.22,30.28,30.48,30.18,29.89,30.33,30.44,30.21,30.03,30.49,30.34,30.05,30.42,30.56,30.23,30.34,30.51,30.69,30.61,30.76,30.84,30.69,30.57,30.72,30.87,30.84,30.66,30.92,30.95,30.72,30.64,31.00,30.85,30.96,30.68,30.70,30.84,30.63,30.51,30.69,30.72,30.52,30.55,30.69,30.68,30.82,30.70,30.76,30.96,30.84,30.88,30.97,31.02,30.88,30.91,30.91,30.83,30.87,30.98,30.83,30.78,30.86,30.95,30.87,30.94,30.82,30.73,30.72,30.76,30.62,30.65,30.61,30.56,30.41,30.50,30.34,30.42,30.49,30.45,30.50,30.68,30.73,30.61,30.67,30.76,30.83,30.74,30.84,30.83,30.78,30.81,30.84,30.78,30.74,30.66,30.66,30.77,30.76,30.67,30.67,30.75,30.67,30.59,30.73,30.75,30.56,30.76,30.82,30.72,30.70,30.87,30.85,30.76,30.90,30.93,31.01,30.96,30.90,30.94,31.01,30.88,30.86,30.98,30.96,30.85,30.82,30.99,30.93,30.81,30.93,30.91,30.77,30.78,30.93,30.88,30.82,30.95,31.00,30.92,30.96,31.01,31.03,30.89,30.93,31.01,30.92,30.91,31.04,31.07,30.98,31.00,30.88,30.84,30.93,30.83,30.78,30.84,30.88,30.75,30.76,30.89,30.77,30.64,30.70,30.72,30.64,30.43,30.60,30.52,30.46,30.50,30.58,30.66,30.55,30.54,30.72,30.68,30.63,30.65,30.74,30.72,30.63,30.78,30.80,30.81,30.80,30.89,30.91,30.94,30.92,31.00,30.98,31.09,31.08,30.99,30.94,30.93,30.80,30.76,30.85,30.86,30.77,30.75,30.80,30.71,30.62,30.70,30.69,30.55,30.47,30.70,30.44,30.31,30.22,30.43,30.43,30.19,30.23,30.33,30.31,30.43,30.54,30.60,30.60,30.51,30.44,30.52,30.46,30.36,30.45,30.63,30.59,30.48,30.60,30.62,30.56,30.63,30.70,30.61,30.62,30.71,30.81,30.79,30.90,30.79,30.68,30.90,30.84,30.60,30.80,30.86,30.70,30.94,31.01,30.92,31.05,30.91,30.90,30.97,31.03,30.97,31.07,31.17,31.10,31.04,31.06,31.14,31.08,31.04,31.00,30.89,30.94,30.94,30.83,30.82,30.89,30.90,30.73,30.87,30.88,30.83,30.82,30.83,30.91,30.84,30.72,30.89,30.93,30.78,30.93,30.98,31.07,31.06,31.15,31.12,31.02,31.09,31.18,31.08,31.00,31.15,31.16,31.02,31.05,31.21,31.15,31.10,31.20,31.24,31.10,31.14,31.27,31.26,31.25,31.23,31.21,31.18,31.24,31.19,31.15,31.22,31.22,31.19,31.08,31.19,31.23,31.08,31.14,31.19,31.22,31.13,31.12,31.18,31.16,31.05,31.03],[27.19,26.83,24.99,24.98,24.47,22.68,21.52,21.47,21.04,19.40,18.33,18.96,18.57,18.64,17.61,17.96,15.78,15.59,13.51,11.95,11.16,9.24,9.25,8.85,6.49,4.95,3.34,2.28,1.53,1.52,1.58,1.89,2.16,2.04,2.14,2.48,2.74,2.62,3.12,3.02,3.39,3.13,2.50,2.95,3.11,2.61,2.47,3.14,3.01,2.59,2.83,3.33,3.01,2.78,3.27,3.49,3.91,3.66,4.08,3.91,4.01,3.77,3.39,3.59,3.44,2.82,2.83,3.05,2.68,2.13,2.50,2.58,1.99,2.01,2.33,2.16,1.66,2.16,2.34,2.20,2.03,2.08,1.87,1.77,1.26,1.15,0.89,0.76,0.91,1.23,1.58,1.32,1.33,1.87,1.95,1.87,2.18,2.43,2.56,2.86,3.56,5.12,5.10,4.43,4.61,4.91,4.51,4.27,4.29,4.19,3.61,3.74,3.73,2.92,2.82,3.31,2.84,2.72,2.15,2.52,2.73,2.37,2.29,2.74,2.91,2.62,2.86,3.44,3.47,3.46,3.94,4.28,4.62,4.35,4.97,4.66,5.26,5.53,5.29,6.07,6.00,6.19,6.26,6.48,5.99,5.52,5.69,5.86,5.31,5.34,5.66,5.42,4.88,4.81,4.36,4.51,4.57,4.19,3.88,4.29,4.22,3.68,3.82,4.19,3.97,3.52,3.80,4.08,3.88,3.53,3.78,3.83,3.41,3.25,3.55,4.07,3.71,3.71,4.08,4.20,4.09,4.41,4.76,4.62,4.73,4.95,5.23,5.26,5.47,6.07,5.86,5.88,6.46,6.82,7.66,7.31,6.36,6.55,7.16,6.46,5.95,6.30,6.65,5.90,5.57,5.88,5.87,5.32,5.28,5.62,5.32,4.80,5.22,5.35,4.84,4.68,5.08,5.09,4.33,4.59,5.26,4.86,4.36,4.96,5.25,4.77,4.97,5.77,5.72,5.63,5.38,6.11,5.90,5.24,5.67,6.22,5.95,5.68,6.41,6.92,6.35,6.17,7.17,7.19,6.77,6.85,7.81,8.03,7.24,7.48,7.32,7.16,6.94,6.61,6.38,6.18,5.86,5.75,5.51,5.21,5.05,4.97,4.78,4.48,4.52,4.67,4.12,4.11,4.24,3.65,3.28,3.22,3.39,3.29,3.36,3.75,3.98,3.92,4.32,4.39,4.76,4.96,4.99,5.36,5.57,5.55,5.83,6.12,6.23,6.87,7.47,7.71,7.49,6.88,7.25,8.16,7.41,6.96,7.56,7.33,6.42,6.72,6.85,6.04,5.45,5.09,4.43,5.17,5.23,5.00,5.07,5.78,5.62,5.51,6.20,6.66,7.38,7.52,7.65,8.39,8.40,8.70,9.47,9.63,9.41,9.63,9.88,9.36,9.89,10.25,9.15,9.17,10.09,10.65,10.15,10.96,10.04,9.56,9.68,10.23,9.32,8.70,9.17,9.24,8.21,8.18,7.41,7.95,8.15,7.72,7.30,7.95,8.10,7.36,7.44,8.26,8.25,7.63,8.13,8.73,8.45,8.16,8.46,8.27,7.64,6.98,7.31,7.97,7.64,7.23,7.85,8.26,7.78,7.86,8.65,8.41,8.18,8.66,9.52,8.90,8.75,9.72,10.07,9.75,10.28,11.06,12.36,11.85,10.59,10.98,11.66,10.75,10.30,10.95,10.71,9.83,9.87,10.33,10.00,9.37,9.93,9.42,8.73,9.00,9.72,9.35,8.66,9.48,9.99,9.12,8.84,10.31,10.25,9.14,9.65,10.74,10.52,9.57,10.51,11.67,11.44,10.58,9.60,10.54,11.33,10.14,9.86,11.30,11.16,9.94,10.30,11.39,10.51,9.49,10.39,11.12,10.16,9.71,10.79,10.39,9.32,9.16,9.99,9.03,8.37,9.19,9.35,8.04,8.02,8.91,8.62,7.61,8.28,8.95,8.21,7.84,8.91,8.72,8.08,8.47,9.33,8.98,8.38,9.13,9.83,9.14,8.34,8.96,8.43,7.82,7.91,7.95,7.54,7.37,7.40,7.72,7.26,6.82,7.09,7.54,6.72,6.50,7.41,7.50,6.53,6.96,7.81,7.87,7.99,8.72,8.66,9.09,9.11,9.77,9.41,8.25,8.51,8.93,8.52,7.96,8.02,8.64,7.76,7.14,7.70,8.28,7.52,7.87,8.49,9.00,7.99,9.09,9.72,9.59,10.68,11.35,11.27,12.25,11.95,11.55,12.31,12.87,12.07,12.92,13.63,12.98,13.71,12.59,12.39,13.68,13.28,13.44,13.23,13.84,12.78,12.81,13.60,12.95,12.06,11.74,11.70,10.77,10.87,11.44,10.91,10.39,11.04,11.67,10.68,10.69,11.60,11.68,10.85,11.07,12.50,11.59,11.37,12.32,13.26,12.68,13.39,13.38,13.89,13.45,14.50,14.30,13.66,14.35,14.82,14.23,14.23,14.55,14.95,14.31,14.58,15.06,14.75,14.31,14.45,15.48,14.96,14.68,15.26,16.13,16.08,16.12,14.57,14.70,16.11,15.48,14.41,14.94,16.14,15.38,14.69,15.15,15.76,15.01,14.58,15.51,15.56,14.64,14.75,15.66,15.37,14.86,15.36,31.03,31.05,30.83,30.80,30.84,30.76,30.72,30.69,30.71,30.62,30.47,30.50,30.50,30.42,30.36,30.31,30.17,30.24,30.36,30.13,30.36,30.15,30.33,30.11,30.45,30.40,30.45,30.76,30.78,30.51,30.68,30.79,30.63,30.54,30.73,30.81,30.64,30.49,30.69,30.87,30.83,30.62,30.56,30.76,30.59,30.47,30.56,30.60,30.44,30.35,30.46,30.45,30.24,30.27,30.38,30.24,30.54,30.35,30.68,30.70,30.91,30.79,30.54,30.79,30.96,30.59,30.62,30.95,30.87,30.70,30.76,30.95,30.90,30.76,30.93,30.94,30.75,30.81,31.00,30.94,30.83,30.93,30.92,30.99,30.80,30.80,30.81,30.62,30.55,30.37,30.25,30.62,30.70,30.35,30.44,30.70,30.66,30.48,30.53,30.79,30.68,31.05,30.84,30.57,30.72,30.86,30.69,30.34,30.54,30.54,30.31,30.58,30.59,30.28,30.52,30.55,30.25,30.35,30.35,30.18,30.33,30.32,30.12,30.06,30.27,30.23,30.19,30.37,30.27,30.17,30.29,30.29,30.35,30.21,30.54,30.25,30.76,30.73,30.61,30.91,30.88,31.09,31.09,31.15,31.09,30.95,31.04,31.08,31.03,31.05,31.15,31.12,31.07,31.05,30.94,30.90,30.91,30.77,30.70,30.72,30.73,30.54,30.52,30.60,30.51,30.39,30.32,30.36,30.47,30.16,30.19,30.35,30.38,30.38,30.45,30.45,30.52,30.61,30.70,30.68,30.68,30.85,30.88,30.83,30.96,30.99,30.94,31.00,31.10,31.13,31.01,31.06,31.20,31.21,31.23,31.18,31.15,31.12,31.14,31.03,30.98,30.99,31.01,30.96,30.88,30.92,30.91,30.84,30.72,30.82,30.86,30.69,30.68,30.82,30.72,30.60,30.70,30.55,30.39,30.41,30.52,30.31,30.15,30.40,30.28,30.36,30.14,30.34,30.34,30.24,30.27,30.34,30.48,30.33,30.33,30.48,30.41,30.49,30.67,30.65,30.49,30.66,30.70,30.75,30.68,30.73,30.77,30.83,30.76,30.79,30.74,30.71,30.67,30.63,30.47,30.52,30.53,30.44,30.30,30.40,30.38,30.20,30.20,30.18,30.12,30.07,30.29,30.18,30.10,30.09,30.16,30.29,30.29,30.47,30.29,29.94,30.42,30.46,30.29,30.23,30.60,30.48,30.29,30.56,30.70,30.51,30.50,30.58,30.75,30.73,30.86,30.93,30.81,30.68,30.76,30.95,30.90,30.72,31.01,31.01,30.76,30.70,31.06,30.88,30.96,30.73,30.71,30.88,30.74,30.61,30.75,30.76,30.62,30.64,30.79,30.81,30.86,30.74,30.79,30.99,30.83,30.93,31.07,31.08,30.89,30.99,30.97,30.83,30.94,31.00,30.95,30.85,30.91,31.01,30.94,30.99,30.94,30.84,30.83,30.83,30.83,30.71,30.68,30.71,30.55,30.54,30.40,30.57,30.66,30.59,30.60,30.81,30.77,30.72,30.81,30.81,30.83,30.74,30.81,30.82,30.84,30.86,30.88,30.85,30.82,30.70,30.72,30.85,30.77,30.69,30.75,30.83,30.71,30.65,30.82,30.87,30.72,30.84,30.90,30.83,30.80,30.95,30.93,30.87,30.96,30.97,31.09,31.03,30.94,30.95,31.05,30.98,30.95,31.04,31.04,30.92,30.86,31.05,31.00,30.87,30.98,30.99,30.82,30.87,30.98,30.91,30.88,31.00,31.04,30.93,31.00,31.02,31.04,30.89,30.90,31.00,30.90,30.86,31.01,31.09,30.92,30.97,30.81,30.78,30.92,30.76,30.74,30.79,30.82,30.71,30.66,30.82,30.75,30.64,30.64,30.67,30.67,30.49,30.62,30.54,30.48,30.46,30.55,30.63,30.57,30.52,30.68,30.63,30.63,30.63,30.69,30.69,30.62,30.81,30.78,30.83,30.85,30.85,30.90,30.97,30.88,31.00,30.99,31.09,31.09,31.04,30.99,30.93,30.91,30.86,30.89,30.90,30.84,30.83,30.81,30.74,30.66,30.73,30.66,30.55,30.48,30.63,30.42,30.35,30.21,30.34,30.42,30.20,30.10,30.29,30.28,30.42,30.55,30.58,30.57,30.52,30.47,30.53,30.55,30.39,30.50,30.70,30.63,30.54,30.67,30.68,30.60,30.68,30.74,30.63,30.66,30.78,30.80,30.76,30.91,30.80,30.73,30.92,30.83,30.56,30.76,30.81,30.61,30.93,30.98,30.87,31.04,30.89,30.86,30.91,31.03,30.91,31.00,31.11,31.08,30.99,31.00,31.12,31.00,30.99,30.96,30.84,30.90,30.86,30.77,30.75,30.85,30.85,30.68,30.81,30.84,30.76,30.76,30.84,30.85,30.77,30.67,30.85,30.86,30.72,30.91,30.93,31.06,31.05,31.14,31.06,30.94,31.03,31.14,30.99,30.96,31.10,31.11,30.96,31.01,31.17,31.05,31.04,31.17,31.18,31.03,31.07,31.26,31.24,31.28,31.22,31.14,31.17,31.21,31.11,31.06,31.18,31.20,31.11,31.05,31.16,31.18,31.04,31.10,31.13,31.17,31.08,31.05,31.13,31.12,31.01,31.02],[27.00,26.61,24.69,24.85,24.55,22.92,21.80,21.68,21.21,19.60,18.67,19.23,18.76,18.72,17.87,18.01,15.88,15.78,13.72,11.80,11.37,9.68,9.26,9.28,6.98,5.38,3.53,2.41,1.66,1.44,1.42,1.98,1.97,1.72,2.09,2.40,2.45,2.40,2.82,2.86,3.10,2.79,2.29,2.71,2.73,2.37,2.09,2.72,2.61,2.18,2.38,2.83,2.61,2.46,2.79,3.07,3.41,3.17,3.55,3.45,3.59,3.18,2.87,3.07,3.04,2.48,2.49,2.81,2.51,1.97,2.37,2.60,1.94,1.98,2.45,2.36,1.81,2.26,2.61,2.51,2.20,2.34,2.23,2.20,1.67,1.62,1.27,0.88,0.76,0.86,1.21,1.12,1.10,1.43,1.52,1.57,1.78,2.04,2.21,2.54,3.12,4.76,4.54,4.06,4.05,4.33,3.95,3.76,3.63,3.60,3.12,3.13,3.19,2.53,2.49,3.01,2.58,2.58,1.92,2.34,2.45,2.02,1.84,2.47,2.54,2.30,2.58,2.98,3.07,3.09,3.43,3.80,4.14,3.90,4.52,4.16,4.80,5.05,4.84,5.62,5.49,5.71,5.81,6.01,5.53,5.05,5.38,5.48,4.94,4.95,5.35,5.20,4.54,4.53,3.96,4.02,4.16,3.77,3.37,3.77,3.71,3.15,3.28,3.71,3.55,3.06,3.27,3.66,3.44,3.23,3.46,3.30,3.19,2.80,3.19,3.62,3.24,3.26,3.67,3.76,3.69,3.92,4.33,4.17,4.32,4.65,4.87,4.82,5.20,5.62,5.53,5.58,6.12,6.43,7.32,6.85,5.91,6.15,6.72,6.09,5.53,5.81,6.12,5.47,5.12,5.44,5.39,4.84,4.89,5.18,4.83,4.33,4.74,4.79,4.34,4.23,4.59,4.72,3.99,4.21,4.77,4.47,4.13,4.73,5.01,4.66,4.99,5.72,5.69,5.69,5.39,5.97,5.79,5.05,5.63,6.15,5.58,5.29,6.32,6.49,5.85,5.84,6.71,6.65,6.27,6.26,7.16,7.38,6.77,7.30,7.14,7.08,6.79,6.25,6.24,6.07,5.61,5.57,5.47,5.12,4.68,4.92,4.43,4.22,4.24,4.35,4.07,3.69,3.89,3.70,3.22,2.96,3.15,2.81,3.00,3.44,3.57,3.60,3.90,4.07,4.70,4.61,4.61,4.96,5.42,5.62,5.47,5.86,6.11,6.56,7.18,7.39,7.22,6.38,6.76,7.34,6.78,6.42,7.17,6.89,5.79,6.09,6.55,5.81,5.15,4.77,4.19,4.93,4.99,4.66,4.80,5.42,5.26,5.07,5.70,6.17,6.74,6.85,7.02,7.69,7.63,7.99,8.65,9.08,8.56,8.90,9.13,8.65,9.34,9.80,8.88,8.64,9.57,10.27,9.79,10.78,10.01,9.11,9.40,9.83,9.13,8.60,9.02,9.14,8.02,7.84,7.18,7.80,8.03,7.42,7.25,7.78,7.64,6.91,7.20,7.77,7.58,7.19,7.50,7.97,7.73,7.42,7.82,7.53,7.23,6.56,7.01,7.39,7.11,6.86,7.51,7.67,7.62,7.53,8.23,7.78,7.80,8.36,9.06,8.58,8.52,9.48,9.80,9.60,10.16,11.01,12.30,11.56,10.18,10.67,11.50,10.57,9.69,10.73,10.54,9.31,9.26,9.97,9.76,8.72,9.39,9.20,8.25,8.35,9.26,8.82,8.35,8.93,9.58,8.78,8.49,9.73,9.68,8.83,9.28,10.18,9.90,9.16,9.95,11.02,10.93,10.19,9.08,10.09,11.08,9.72,9.31,10.88,10.79,9.54,9.75,11.04,10.06,9.00,9.95,10.55,9.64,9.27,10.56,9.74,8.60,8.60,9.48,8.57,7.88,8.63,8.87,7.63,7.37,8.64,8.05,7.14,7.87,8.70,7.72,7.62,8.67,8.41,7.58,8.09,8.92,8.48,7.88,8.65,9.27,8.76,7.80,8.32,8.08,7.40,7.43,7.66,7.33,6.94,6.86,7.32,6.92,6.29,6.77,7.15,6.64,6.29,7.17,7.35,6.45,6.89,7.46,7.72,7.66,8.51,8.63,8.85,8.89,9.84,9.16,7.92,8.19,8.90,8.40,7.71,7.90,8.52,7.72,7.02,7.58,7.98,7.32,7.48,8.27,8.80,7.72,8.91,9.58,9.32,10.53,11.16,11.13,12.18,11.80,11.07,12.11,12.72,11.95,12.82,13.52,12.92,13.40,12.16,12.22,13.54,12.96,13.04,12.54,13.38,12.04,12.34,13.12,12.12,11.34,10.93,11.11,10.20,10.28,10.88,10.45,9.70,10.46,11.19,10.34,10.02,11.42,11.47,10.23,10.55,12.29,11.28,10.99,12.00,12.85,12.43,12.99,13.18,13.53,12.86,13.95,13.85,13.24,13.84,14.41,14.06,13.78,14.01,14.63,14.05,14.20,14.58,14.48,13.88,13.95,14.84,14.62,14.25,14.69,15.57,15.32,15.45,14.03,14.19,15.61,15.32,13.98,14.44,15.74,14.93,14.34,14.66,15.26,14.87,14.30,15.10,15.26,14.44,14.37,15.21,15.06,14.67,14.59,31.10,31.10,30.89,30.84,30.87,30.77,30.72,30.74,30.64,30.59,30.52,30.53,30.47,30.41,30.33,30.38,30.09,30.25,30.25,30.19,30.38,30.18,30.35,30.09,30.44,30.45,30.41,30.67,30.68,30.39,30.61,30.76,30.56,30.48,30.75,30.79,30.65,30.53,30.73,30.85,30.84,30.62,30.63,30.71,30.62,30.48,30.57,30.58,30.37,30.29,30.42,30.44,30.17,30.19,30.32,30.20,30.50,30.33,30.67,30.64,30.89,30.77,30.48,30.75,30.91,30.56,30.65,30.89,30.85,30.63,30.77,30.95,30.77,30.74,30.92,30.95,30.76,30.84,31.00,30.93,30.76,30.90,30.93,30.97,30.69,30.73,30.71,30.67,30.45,30.32,30.18,30.54,30.63,30.25,30.37,30.61,30.61,30.42,30.48,30.73,30.64,31.00,30.86,30.52,30.71,30.85,30.67,30.40,30.54,30.50,30.26,30.51,30.57,30.28,30.47,30.55,30.20,30.38,30.31,30.03,30.17,30.29,30.09,29.99,30.19,30.20,30.09,30.24,30.19,30.18,30.27,30.27,30.38,30.29,30.54,30.33,30.72,30.75,30.63,30.91,30.90,31.10,31.10,31.15,31.09,30.93,31.07,31.12,31.05,31.07,31.15,31.14,31.09,31.04,30.93,30.91,30.89,30.77,30.71,30.69,30.68,30.58,30.47,30.55,30.48,30.40,30.29,30.34,30.35,30.10,30.17,30.27,30.40,30.38,30.45,30.45,30.49,30.63,30.65,30.65,30.72,30.86,30.87,30.76,30.96,31.02,30.95,31.01,31.11,31.13,31.02,31.10,31.19,31.21,31.21,31.18,31.13,31.14,31.13,31.04,30.95,30.98,31.00,30.94,30.85,30.89,30.91,30.81,30.70,30.74,30.79,30.65,30.60,30.74,30.64,30.51,30.62,30.47,30.42,30.29,30.50,30.32,30.13,30.37,30.29,30.28,30.10,30.17,30.27,30.09,30.11,30.18,30.45,30.33,30.29,30.53,30.40,30.48,30.65,30.74,30.51,30.62,30.75,30.77,30.69,30.71,30.76,30.81,30.77,30.77,30.73,30.68,30.72,30.63,30.45,30.45,30.49,30.35,30.31,30.41,30.30,30.15,30.06,30.15,30.16,29.89,29.92,30.09,29.92,29.91,30.08,30.18,30.30,30.44,30.24,29.95,30.39,30.48,30.28,30.21,30.62,30.50,30.27,30.57,30.68,30.47,30.49,30.64,30.78,30.73,30.84,30.93,30.81,30.72,30.77,30.96,30.87,30.73,31.02,30.99,30.74,30.78,31.08,30.91,30.99,30.78,30.75,30.88,30.74,30.60,30.73,30.72,30.64,30.62,30.76,30.80,30.84,30.73,30.78,30.99,30.84,30.92,31.05,31.08,30.92,31.00,30.98,30.86,30.97,31.04,30.95,30.89,30.95,31.05,30.97,31.03,30.94,30.89,30.86,30.93,30.86,30.86,30.81,30.74,30.68,30.65,30.43,30.70,30.76,30.67,30.66,30.82,30.84,30.82,30.81,30.85,30.84,30.79,30.81,30.83,30.83,30.84,30.85,30.84,30.85,30.74,30.74,30.87,30.82,30.70,30.76,30.85,30.84,30.65,30.86,30.90,30.78,30.88,30.94,30.89,30.88,30.97,30.94,30.86,30.96,31.00,31.09,31.09,30.97,31.01,31.10,30.92,30.93,31.06,31.03,30.95,30.88,31.03,31.00,30.90,30.97,30.96,30.86,30.88,30.94,30.93,30.91,30.98,31.02,30.93,30.97,30.98,31.02,30.80,30.83,30.98,30.88,30.79,30.99,31.05,30.94,30.96,30.82,30.79,30.93,30.72,30.70,30.79,30.81,30.70,30.72,30.85,30.72,30.59,30.73,30.68,30.60,30.50,30.61,30.48,30.47,30.53,30.62,30.64,30.56,30.56,30.69,30.60,30.62,30.65,30.69,30.67,30.59,30.77,30.72,30.76,30.80,30.81,30.82,30.88,30.81,30.96,30.94,31.07,31.06,31.03,30.95,30.89,30.90,30.86,30.79,30.86,30.88,30.81,30.74,30.74,30.67,30.67,30.61,30.49,30.40,30.52,30.34,30.19,30.19,30.30,30.33,30.08,30.02,30.27,30.28,30.44,30.54,30.51,30.53,30.50,30.36,30.47,30.43,30.26,30.37,30.66,30.63,30.51,30.70,30.70,30.53,30.65,30.74,30.55,30.57,30.74,30.78,30.73,30.88,30.79,30.75,30.89,30.79,30.63,30.76,30.79,30.75,30.94,30.98,30.91,31.01,30.92,30.92,30.96,31.03,30.95,31.03,31.16,31.08,31.03,31.06,31.15,31.04,31.03,30.99,30.89,30.93,30.91,30.78,30.76,30.87,30.85,30.71,30.84,30.87,30.77,30.84,30.84,30.87,30.83,30.74,30.87,30.88,30.75,30.88,30.93,31.07,31.05,31.15,31.07,30.97,31.05,31.16,31.02,30.98,31.12,31.13,31.01,31.00,31.22,31.12,31.09,31.21,31.22,31.10,31.12,31.28,31.27,31.27,31.25,31.20,31.20,31.26,31.15,31.16,31.21,31.22,31.16,31.08,31.18,31.20,31.08,31.12,31.16,31.19,31.08,31.07,31.15,31.14,31.01,31.00],[27.14,26.66,24.81,24.91,24.41,22.72,21.51,21.29,20.97,19.41,18.30,18.93,18.23,18.49,17.37,17.85,15.34,15.35,13.25,11.56,10.76,9.28,9.09,9.14,6.73,5.38,3.59,2.52,1.77,1.40,1.37,2.05,1.86,1.66,2.09,2.40,2.34,2.45,2.78,2.91,3.05,2.74,2.18,2.67,2.67,2.46,2.06,2.82,2.74,2.01,2.28,2.83,2.54,2.30,2.64,2.91,3.32,3.00,3.41,3.31,3.40,3.12,2.82,2.96,2.86,2.33,2.36,2.75,2.35,1.85,2.25,2.42,1.92,2.01,2.35,2.32,1.92,2.36,2.65,2.54,2.25,2.47,2.29,2.30,1.81,1.66,1.62,1.18,0.85,0.76,0.89,1.06,1.06,1.17,1.24,1.47,1.60,1.73,2.01,2.28,2.83,4.49,4.46,3.84,3.81,4.01,3.81,3.59,3.51,3.41,2.87,2.94,2.97,2.36,2.36,2.81,2.52,2.57,1.82,2.20,2.39,1.89,1.62,2.27,2.40,2.06,2.33,2.71,2.81,2.89,3.31,3.64,4.01,3.73,4.37,4.09,4.67,4.99,4.80,5.58,5.60,5.50,5.87,5.96,5.35,4.92,5.32,5.38,4.87,4.98,5.24,5.08,4.56,4.56,4.02,4.04,4.22,3.83,3.46,3.71,3.75,3.22,3.29,3.67,3.47,3.02,3.23,3.53,3.34,3.07,3.34,3.16,2.97,2.85,3.03,3.57,3.16,3.17,3.61,3.73,3.75,3.98,4.38,4.24,4.42,4.69,4.91,4.88,5.09,5.48,5.45,5.37,5.90,6.23,6.96,6.63,5.82,6.05,6.47,5.86,5.53,5.75,5.95,5.45,5.03,5.47,5.34,4.91,4.81,5.06,4.70,4.25,4.60,4.67,4.25,4.16,4.39,4.49,3.91,4.18,4.56,4.38,4.10,4.53,4.69,4.50,4.62,5.23,5.31,5.14,5.03,5.45,5.43,4.91,5.25,5.68,5.33,5.19,5.96,6.23,5.55,5.67,6.39,6.25,5.84,5.85,6.70,6.87,6.33,6.59,6.53,6.31,6.04,5.97,5.72,5.62,5.38,5.29,5.09,4.81,4.73,4.59,4.13,4.07,4.15,4.26,3.60,3.38,3.71,3.28,3.15,2.58,2.95,2.63,2.75,3.14,3.38,3.48,3.76,3.86,4.03,4.44,4.54,4.74,5.07,5.17,5.13,5.17,5.83,6.18,6.47,6.98,6.66,5.70,6.24,7.02,6.35,5.74,6.75,6.39,5.14,5.23,6.24,5.24,4.94,4.66,4.00,4.63,4.67,4.73,4.58,4.87,5.01,4.82,5.26,5.68,6.38,6.54,6.64,7.29,7.29,7.59,8.22,8.46,8.08,8.64,8.84,8.35,8.84,9.26,8.35,8.23,9.08,9.69,9.24,10.02,9.29,8.55,8.74,9.43,8.48,7.90,8.57,8.56,7.37,7.41,6.71,7.08,7.40,6.92,6.59,7.12,7.35,6.69,6.73,7.33,7.19,6.86,7.12,7.52,7.54,7.19,7.58,7.31,6.97,6.34,6.67,7.25,6.88,6.71,7.19,7.31,7.22,7.16,7.96,7.65,7.34,8.19,8.68,8.09,8.26,9.18,9.33,8.99,9.78,10.34,11.50,11.02,9.63,9.99,10.88,10.02,9.33,10.20,10.12,9.09,8.97,9.65,9.43,8.62,9.09,8.78,8.09,8.20,9.11,8.69,8.21,8.89,9.60,8.65,8.51,9.83,9.78,8.76,9.55,10.40,10.01,9.36,10.07,11.11,10.95,10.20,9.22,10.00,10.82,9.92,9.38,10.66,10.66,9.70,9.68,10.92,9.80,9.07,9.92,10.31,9.31,9.23,10.24,9.51,8.46,8.20,9.24,8.44,7.65,8.47,8.59,7.34,7.27,8.33,8.05,6.96,8.02,8.55,7.73,7.57,8.52,8.49,7.58,8.07,8.93,8.57,7.91,8.58,9.24,8.83,7.65,8.33,7.99,7.23,7.38,7.53,7.00,6.67,6.76,7.24,6.66,6.15,6.82,7.01,6.14,5.66,7.07,6.79,5.81,6.13,6.96,6.89,6.91,7.95,7.96,8.40,8.58,9.32,8.85,7.56,7.60,8.43,7.85,7.01,7.12,8.01,7.10,6.42,7.13,7.66,6.96,7.31,7.97,8.38,7.49,8.65,9.42,9.13,10.16,10.89,10.79,11.74,11.34,10.96,11.75,12.22,11.57,12.27,13.00,12.39,12.99,12.05,11.94,13.19,12.56,12.71,12.31,13.09,11.89,12.34,12.95,12.09,11.47,10.93,11.11,10.17,10.40,10.84,10.54,10.05,10.43,11.00,10.37,10.13,11.19,11.20,10.43,10.49,11.92,10.97,10.77,11.72,12.38,12.01,12.55,12.87,13.14,13.02,13.86,13.51,13.02,13.52,14.14,13.63,13.49,13.74,14.30,13.52,13.82,14.49,13.91,13.60,13.81,14.59,14.20,14.08,14.58,15.05,15.02,15.12,13.80,14.05,15.17,14.73,13.67,14.00,15.30,14.51,13.94,14.18,15.01,14.21,13.82,14.83,14.96,13.96,13.89,15.09,14.89,14.38,14.51,31.03,31.04,30.89,30.78,30.84,30.72,30.70,30.70,30.62,30.58,30.53,30.51,30.43,30.39,30.29,30.36,30.10,30.24,30.27,30.18,30.26,30.10,30.18,30.03,30.34,30.31,30.36,30.55,30.56,30.40,30.57,30.62,30.55,30.50,30.60,30.66,30.53,30.41,30.65,30.76,30.75,30.50,30.48,30.60,30.46,30.39,30.51,30.46,30.28,30.23,30.30,30.25,30.09,30.15,30.24,30.11,30.39,30.31,30.61,30.55,30.80,30.69,30.37,30.68,30.82,30.52,30.53,30.82,30.76,30.56,30.63,30.87,30.72,30.58,30.80,30.83,30.58,30.72,30.91,30.79,30.66,30.80,30.77,30.84,30.55,30.56,30.55,30.54,30.37,30.23,30.23,30.47,30.54,30.31,30.31,30.50,30.52,30.37,30.33,30.65,30.56,30.93,30.78,30.45,30.60,30.76,30.58,30.33,30.44,30.42,30.13,30.46,30.50,30.12,30.38,30.42,30.14,30.35,30.28,30.17,30.34,30.10,30.15,30.01,30.10,30.10,30.04,30.18,30.19,30.02,30.16,30.20,30.23,30.15,30.41,30.22,30.69,30.64,30.58,30.87,30.88,31.03,31.08,31.12,31.04,30.85,31.01,31.06,30.97,31.01,31.10,31.07,30.98,30.99,30.89,30.81,30.83,30.71,30.64,30.60,30.60,30.46,30.40,30.48,30.35,30.29,30.20,30.21,30.41,30.02,30.10,30.23,30.33,30.32,30.39,30.33,30.42,30.52,30.56,30.57,30.58,30.79,30.75,30.67,30.89,31.01,30.88,30.96,31.09,31.12,30.98,31.03,31.18,31.19,31.17,31.13,31.09,31.12,31.11,31.01,30.92,30.95,30.98,30.90,30.82,30.85,30.79,30.75,30.60,30.61,30.64,30.52,30.47,30.62,30.58,30.47,30.55,30.41,30.37,30.33,30.39,30.19,30.02,30.23,30.19,30.22,30.13,30.16,30.27,30.18,30.29,30.33,30.42,30.21,30.33,30.37,30.28,30.34,30.55,30.60,30.29,30.41,30.62,30.71,30.51,30.54,30.72,30.70,30.65,30.73,30.73,30.72,30.62,30.52,30.54,30.57,30.48,30.36,30.33,30.28,30.26,30.16,30.08,30.12,30.06,29.85,30.05,30.14,29.92,29.89,30.12,30.23,30.29,30.50,30.24,29.98,30.31,30.23,30.18,30.19,30.44,30.32,30.15,30.37,30.50,30.42,30.40,30.47,30.72,30.65,30.73,30.87,30.77,30.52,30.64,30.87,30.74,30.52,30.89,30.90,30.52,30.65,31.00,30.72,30.92,30.72,30.63,30.73,30.56,30.48,30.63,30.54,30.50,30.49,30.64,30.65,30.73,30.66,30.70,30.91,30.77,30.86,31.03,31.07,30.87,30.93,30.90,30.79,30.91,30.95,30.87,30.80,30.84,30.94,30.87,30.95,30.89,30.77,30.79,30.90,30.88,30.79,30.86,30.84,30.80,30.71,30.54,30.76,30.71,30.63,30.59,30.81,30.71,30.67,30.76,30.76,30.75,30.65,30.75,30.76,30.80,30.78,30.76,30.80,30.78,30.56,30.65,30.80,30.72,30.58,30.68,30.75,30.72,30.64,30.79,30.76,30.76,30.82,30.83,30.79,30.86,30.90,30.85,30.76,30.93,30.90,31.00,30.96,30.88,30.90,30.99,30.86,30.84,30.97,30.94,30.86,30.82,30.96,30.95,30.83,30.89,30.91,30.79,30.81,30.88,30.88,30.81,30.88,30.95,30.78,30.77,30.86,30.91,30.67,30.75,30.95,30.82,30.78,30.96,31.00,30.89,30.98,30.78,30.72,30.91,30.63,30.57,30.73,30.76,30.54,30.57,30.73,30.60,30.49,30.58,30.56,30.52,30.39,30.49,30.44,30.41,30.47,30.53,30.58,30.50,30.50,30.63,30.53,30.56,30.59,30.59,30.58,30.46,30.71,30.61,30.59,30.73,30.75,30.68,30.72,30.73,30.96,30.79,31.01,31.00,30.95,30.84,30.77,30.79,30.71,30.63,30.65,30.82,30.76,30.56,30.63,30.60,30.61,30.50,30.44,30.34,30.49,30.31,30.09,30.06,30.26,30.31,30.02,29.95,30.23,30.27,30.39,30.42,30.45,30.42,30.39,30.30,30.35,30.36,30.16,30.30,30.63,30.59,30.40,30.65,30.65,30.36,30.59,30.70,30.48,30.55,30.68,30.73,30.64,30.80,30.72,30.65,30.79,30.72,30.47,30.69,30.71,30.61,30.88,30.88,30.83,30.90,30.82,30.87,30.85,30.92,30.86,30.95,31.07,31.03,30.96,30.95,31.08,30.99,30.97,30.96,30.86,30.91,30.80,30.69,30.71,30.79,30.82,30.53,30.85,30.83,30.69,30.73,30.80,30.78,30.68,30.58,30.77,30.80,30.67,30.83,30.91,31.03,31.01,31.09,31.02,30.84,30.99,31.09,30.94,30.90,31.03,31.00,30.87,30.97,31.07,30.94,30.98,31.11,31.07,30.97,31.01,31.18,31.17,31.14,31.13,31.08,31.10,31.11,31.03,30.99,31.10,31.10,31.03,31.00,31.06,31.09,30.97,30.99,31.06,31.08,30.99,30.99,31.07,31.08,30.99,30.99],[27.07,26.49,24.85,24.94,24.38,22.85,21.52,21.37,21.17,19.62,18.51,19.15,18.49,18.57,17.69,18.06,15.96,15.69,13.75,11.72,11.00,10.01,9.34,9.39,6.87,5.40,3.59,2.80,2.02,1.62,1.50,2.08,2.06,1.79,2.20,2.66,2.60,2.52,2.96,3.06,3.20,2.80,2.37,2.75,2.79,2.40,2.16,2.73,2.72,2.03,2.40,2.89,2.67,2.31,2.78,3.11,3.52,3.20,3.63,3.57,3.63,3.20,2.85,3.14,3.06,2.46,2.54,2.88,2.61,1.93,2.53,2.76,2.13,2.15,2.65,2.62,2.15,2.59,2.83,2.79,2.54,2.70,2.58,2.51,1.93,1.89,1.81,1.30,1.07,0.84,0.76,0.88,1.07,1.26,1.13,1.32,1.60,1.71,1.87,2.26,2.92,4.68,4.50,4.00,3.91,4.15,3.94,3.74,3.66,3.55,2.87,2.91,2.93,2.27,2.13,2.66,2.38,2.46,1.67,2.16,2.39,1.66,1.68,2.20,2.20,1.96,2.30,2.62,2.76,2.96,3.54,3.86,4.20,4.04,4.61,4.37,4.99,5.27,5.08,5.81,5.64,5.79,6.08,6.21,5.60,5.17,5.58,5.63,5.01,5.10,5.43,5.24,4.69,4.58,4.10,4.20,4.28,3.91,3.54,3.92,3.94,3.30,3.42,3.85,3.62,3.11,3.39,3.74,3.44,3.15,3.30,3.32,3.08,2.85,3.18,3.57,3.26,3.27,3.70,3.86,3.82,4.08,4.38,4.26,4.37,4.80,5.02,5.02,5.23,5.65,5.60,5.64,6.21,6.52,7.30,6.98,6.14,6.31,6.86,6.15,5.82,6.02,6.21,5.59,5.29,5.61,5.43,4.98,4.97,5.25,4.78,4.42,4.72,4.79,4.38,4.21,4.49,4.57,3.87,4.31,4.61,4.35,3.89,4.60,4.80,4.40,4.58,5.18,5.23,5.09,5.03,5.60,5.50,4.98,5.43,5.80,5.38,5.33,5.97,6.25,5.69,5.74,6.56,6.39,6.10,5.97,6.97,7.25,6.57,6.81,6.60,6.57,6.25,6.04,5.94,5.78,5.43,5.42,5.21,4.95,4.82,4.69,4.24,4.22,4.23,4.29,3.94,3.72,3.66,2.92,2.81,2.57,3.00,2.69,3.07,3.56,3.67,3.76,3.76,4.06,4.68,4.80,4.65,5.01,5.36,5.37,5.42,5.58,5.97,6.34,6.84,7.28,6.94,6.00,6.67,7.47,6.71,6.38,7.20,6.90,5.85,5.91,6.51,5.70,5.22,4.86,4.25,4.94,4.96,4.67,4.83,5.42,5.29,5.06,5.55,6.05,6.65,6.71,6.96,7.55,7.44,7.81,8.47,8.78,8.08,8.62,8.85,8.30,8.88,9.24,8.35,8.23,9.22,9.75,9.18,10.13,9.32,8.63,8.82,9.40,8.57,7.97,8.57,8.58,7.53,7.46,6.84,7.31,7.52,6.99,6.80,7.30,7.32,6.62,6.77,7.32,7.28,6.91,7.26,7.54,7.56,7.33,7.57,7.30,6.97,6.30,6.61,7.13,6.77,6.64,7.08,7.42,7.12,7.07,7.80,7.57,7.34,7.95,8.60,8.06,8.08,9.06,9.39,9.13,9.77,10.18,11.51,11.01,9.51,10.01,10.80,9.96,9.17,10.10,10.04,9.10,8.88,9.57,9.22,8.55,9.04,8.75,8.09,8.18,9.08,8.55,8.13,8.82,9.51,8.58,8.45,9.71,9.73,8.77,9.47,10.39,9.93,9.26,10.09,11.16,11.00,10.33,9.21,10.17,10.98,9.80,9.29,10.60,10.63,9.43,9.43,10.61,9.71,8.79,9.72,10.20,9.23,9.37,10.13,9.43,8.40,8.40,9.19,8.33,7.64,8.27,8.48,7.64,7.08,8.43,8.10,6.99,7.85,8.72,7.85,7.64,8.69,8.58,7.74,8.06,9.08,8.65,7.90,8.75,9.15,8.76,7.77,8.31,7.89,7.38,7.36,7.56,7.03,6.64,6.85,7.22,6.61,6.15,6.68,6.89,6.15,6.18,6.74,6.81,6.21,6.60,6.97,7.00,7.23,8.32,8.36,8.41,8.61,9.34,8.68,7.54,7.73,8.32,7.82,7.07,7.16,7.85,7.07,6.41,6.99,7.58,6.82,7.35,7.93,8.36,7.60,8.74,9.28,9.17,10.20,10.74,10.75,11.68,11.34,10.75,11.53,12.13,11.42,12.12,13.00,12.37,13.05,12.04,11.96,13.12,12.58,12.62,12.39,13.14,12.02,12.43,13.10,12.20,11.47,11.17,11.28,10.37,10.40,10.89,10.42,10.02,10.35,11.07,10.08,9.91,11.00,11.18,10.16,10.31,11.70,10.96,10.58,11.51,12.24,12.01,12.50,12.77,13.13,12.81,13.65,13.53,13.07,13.50,14.21,13.64,13.60,13.93,14.23,13.69,14.06,14.45,14.06,13.80,13.85,14.59,14.22,14.18,14.58,15.05,15.04,15.14,13.91,14.11,15.06,14.87,13.77,14.05,15.30,14.50,14.02,14.16,14.91,14.36,13.87,14.65,14.88,13.97,13.84,15.02,14.73,14.33,14.55,31.08,31.09,30.93,30.89,30.90,30.81,30.80,30.84,30.76,30.71,30.68,30.69,30.59,30.52,30.45,30.50,30.23,30.40,30.37,30.34,30.35,30.16,30.25,30.12,30.42,30.45,30.37,30.67,30.64,30.36,30.55,30.74,30.58,30.44,30.69,30.74,30.56,30.51,30.71,30.82,30.80,30.57,30.58,30.70,30.59,30.50,30.56,30.57,30.38,30.30,30.38,30.39,30.19,30.23,30.30,30.17,30.40,30.35,30.63,30.57,30.83,30.70,30.49,30.72,30.83,30.64,30.63,30.87,30.84,30.61,30.74,30.92,30.83,30.71,30.90,30.94,30.72,30.82,31.00,30.90,30.75,30.89,30.87,30.94,30.67,30.67,30.67,30.62,30.43,30.40,30.13,30.55,30.58,30.28,30.39,30.56,30.57,30.44,30.35,30.68,30.62,30.95,30.78,30.53,30.60,30.76,30.64,30.39,30.45,30.39,30.17,30.45,30.39,30.14,30.34,30.41,30.04,30.35,30.30,30.02,30.21,30.27,30.28,29.94,30.07,30.17,30.06,30.15,30.07,30.10,30.18,30.22,30.31,30.27,30.46,30.26,30.70,30.64,30.60,30.86,30.86,31.07,31.11,31.16,31.05,30.87,31.05,31.11,31.01,31.01,31.14,31.11,31.04,31.00,30.87,30.84,30.82,30.72,30.71,30.64,30.62,30.53,30.50,30.53,30.48,30.42,30.29,30.29,30.44,30.09,30.11,30.33,30.47,30.45,30.47,30.50,30.51,30.61,30.63,30.66,30.69,30.80,30.79,30.70,30.92,30.97,30.86,30.96,31.12,31.14,31.00,31.07,31.20,31.20,31.20,31.17,31.14,31.15,31.14,31.03,30.95,30.99,31.02,30.91,30.81,30.85,30.85,30.74,30.62,30.69,30.73,30.64,30.57,30.75,30.69,30.59,30.66,30.56,30.50,30.39,30.51,30.36,30.21,30.35,30.28,30.27,30.07,30.25,30.31,30.17,30.19,30.33,30.45,30.30,30.32,30.50,30.38,30.48,30.59,30.69,30.46,30.57,30.71,30.78,30.65,30.64,30.80,30.82,30.72,30.79,30.77,30.75,30.68,30.61,30.61,30.58,30.54,30.47,30.35,30.39,30.37,30.21,30.08,30.21,30.19,29.89,30.03,30.19,30.00,29.91,30.16,30.15,30.39,30.53,30.29,30.16,30.43,30.47,30.27,30.30,30.60,30.42,30.30,30.55,30.59,30.45,30.44,30.61,30.75,30.68,30.83,30.93,30.81,30.65,30.74,30.95,30.85,30.67,30.96,30.93,30.67,30.67,30.99,30.80,30.92,30.71,30.69,30.81,30.65,30.61,30.73,30.64,30.56,30.64,30.75,30.74,30.80,30.75,30.81,30.98,30.87,30.93,31.07,31.10,30.94,31.01,30.97,30.88,30.99,31.04,30.95,30.87,30.96,31.03,30.97,31.05,31.00,30.85,30.88,30.99,30.91,30.83,30.90,30.89,30.80,30.72,30.58,30.81,30.80,30.69,30.69,30.87,30.80,30.75,30.78,30.84,30.84,30.76,30.80,30.85,30.87,30.85,30.84,30.85,30.85,30.69,30.70,30.86,30.80,30.66,30.75,30.84,30.78,30.66,30.86,30.85,30.79,30.91,30.93,30.87,30.92,30.97,30.94,30.85,31.00,31.01,31.07,31.07,30.99,31.02,31.09,30.93,30.89,31.06,31.02,30.95,30.88,31.02,31.02,30.90,30.94,30.97,30.86,30.87,30.94,30.89,30.84,30.94,30.98,30.85,30.82,30.89,30.94,30.69,30.72,30.92,30.81,30.74,30.93,31.05,30.88,30.93,30.76,30.74,30.89,30.63,30.64,30.75,30.75,30.63,30.67,30.78,30.65,30.53,30.64,30.62,30.56,30.41,30.56,30.44,30.40,30.57,30.57,30.65,30.48,30.54,30.64,30.57,30.58,30.60,30.62,30.63,30.55,30.71,30.65,30.70,30.73,30.75,30.70,30.80,30.76,30.93,30.84,31.02,30.99,30.96,30.88,30.81,30.86,30.81,30.71,30.77,30.85,30.82,30.69,30.67,30.65,30.68,30.57,30.41,30.38,30.53,30.31,30.13,30.19,30.29,30.26,30.00,29.94,30.30,30.22,30.46,30.46,30.48,30.46,30.39,30.34,30.46,30.43,30.21,30.38,30.69,30.65,30.51,30.67,30.69,30.47,30.64,30.73,30.54,30.52,30.68,30.76,30.66,30.83,30.74,30.69,30.83,30.73,30.54,30.70,30.70,30.69,30.90,30.90,30.90,30.97,30.92,30.87,30.84,30.98,30.88,30.94,31.11,31.01,30.95,31.02,31.10,30.99,30.99,30.97,30.84,30.89,30.87,30.74,30.74,30.81,30.84,30.67,30.86,30.80,30.71,30.77,30.81,30.74,30.70,30.70,30.75,30.80,30.70,30.87,30.92,31.08,31.02,31.15,31.05,30.89,31.03,31.13,30.95,30.92,31.10,31.06,30.88,30.98,31.15,31.00,31.02,31.18,31.15,31.04,31.09,31.22,31.21,31.19,31.17,31.12,31.12,31.18,31.09,31.05,31.15,31.15,31.09,31.02,31.11,31.14,30.98,31.02,31.09,31.13,31.01,31.00,31.11,31.12,30.99,30.98],[27.06,26.67,24.75,24.81,24.45,22.58,21.19,21.39,20.78,19.16,18.26,18.82,18.53,18.69,17.86,18.36,16.00,15.97,13.70,11.93,11.08,9.72,9.34,9.25,6.83,5.37,3.52,2.56,1.82,1.61,1.54,1.95,2.02,1.88,1.98,2.40,2.47,2.42,2.75,2.73,3.00,2.74,2.21,2.54,2.67,2.23,2.01,2.57,2.48,2.02,2.10,2.59,2.32,2.05,2.44,2.74,3.03,2.81,3.18,3.15,3.24,2.83,2.62,2.85,2.66,2.15,2.25,2.51,2.13,1.73,2.17,2.27,1.70,1.87,2.24,2.05,1.73,2.15,2.42,2.39,2.18,2.38,2.09,2.13,1.64,1.61,1.59,1.17,1.07,1.03,0.82,0.76,0.83,1.14,1.01,1.04,1.29,1.46,1.43,1.70,2.46,4.09,4.18,3.50,3.31,3.53,3.43,3.18,3.10,3.04,2.43,2.30,2.42,1.91,1.75,2.15,2.01,2.12,1.54,1.89,2.01,1.38,1.45,1.98,1.99,1.78,2.13,2.38,2.41,2.60,3.08,3.44,3.80,3.60,4.07,3.88,4.38,4.76,4.61,5.36,5.31,5.40,5.65,5.69,5.20,4.92,5.21,5.11,4.65,4.77,4.99,4.75,4.20,4.23,3.78,3.78,3.93,3.69,3.25,3.53,3.60,3.07,3.11,3.54,3.41,2.84,3.06,3.47,3.22,2.85,3.14,3.07,2.99,2.68,3.12,3.55,3.17,3.26,3.61,3.65,3.61,3.88,4.30,4.09,4.20,4.40,4.75,4.67,4.96,5.39,5.39,5.34,5.80,6.12,6.88,6.54,5.66,5.94,6.40,5.87,5.46,5.63,5.94,5.28,5.00,5.21,5.27,4.78,4.73,4.97,4.70,4.15,4.55,4.65,4.17,4.00,4.36,4.36,3.74,4.03,4.37,4.13,3.86,4.24,4.50,4.19,4.34,4.85,4.94,4.82,4.75,5.27,5.07,4.53,4.88,5.36,5.06,4.85,5.47,5.80,5.36,5.39,6.12,6.08,5.82,5.88,6.67,6.82,6.24,6.60,6.37,6.37,6.07,5.73,5.57,5.62,5.11,5.06,4.94,4.77,4.52,4.40,4.27,4.04,4.02,3.97,3.76,3.53,3.62,3.13,2.75,2.86,2.93,2.98,3.17,3.43,3.46,3.60,3.98,3.88,4.18,4.40,4.38,4.82,5.11,5.07,5.22,5.65,5.74,6.13,6.78,6.84,6.68,5.97,6.35,7.10,6.49,6.26,6.85,6.61,5.76,5.96,6.21,5.51,4.97,4.58,4.13,4.74,4.76,4.52,4.68,5.24,5.08,4.86,5.47,5.89,6.40,6.44,6.59,7.16,7.09,7.46,7.98,8.17,7.79,8.16,8.25,7.81,8.37,8.73,7.91,7.84,8.64,9.07,8.77,9.57,8.86,8.11,8.44,8.94,8.20,7.72,8.31,8.40,7.45,7.29,6.55,7.03,7.09,6.66,6.42,6.90,6.86,6.37,6.45,6.93,6.90,6.49,6.85,7.24,7.08,6.94,7.20,6.90,6.62,5.97,6.36,6.69,6.52,6.19,6.67,7.04,6.84,6.68,7.32,7.19,6.92,7.53,8.09,7.77,7.84,8.44,8.83,8.65,9.23,9.78,11.16,10.52,9.28,9.49,10.30,9.45,8.85,9.46,9.27,8.52,8.38,8.83,8.54,8.02,8.44,8.16,7.70,7.66,8.37,8.06,7.70,8.21,8.76,8.05,7.88,9.06,9.10,8.33,8.99,9.71,9.45,8.92,9.50,10.58,10.57,9.76,8.85,9.84,10.76,9.53,9.08,10.47,10.33,9.15,9.29,10.49,9.45,8.52,9.54,9.91,9.07,8.84,9.92,9.18,8.30,8.21,8.93,8.07,7.24,8.16,8.30,7.18,7.07,8.03,7.72,6.74,7.46,8.28,7.32,7.18,8.20,8.05,7.23,7.73,8.62,8.10,7.54,8.07,8.74,8.09,7.39,7.93,7.44,6.92,7.15,7.07,6.70,6.33,6.55,6.85,6.23,5.72,6.26,6.61,5.76,5.73,6.53,6.68,5.87,6.37,6.84,6.76,7.15,7.93,7.91,8.12,8.27,8.97,8.38,7.34,7.39,7.97,7.60,7.03,7.06,7.70,6.92,6.25,6.83,7.20,6.59,6.96,7.47,8.02,7.08,8.04,8.62,8.62,9.66,10.38,10.49,11.22,11.02,10.56,11.49,12.11,11.26,12.14,12.91,12.34,12.85,11.97,11.79,13.09,12.63,12.65,12.46,13.15,11.85,12.25,12.91,12.09,11.25,10.94,10.95,10.16,10.05,10.77,10.31,9.42,10.08,11.01,9.75,9.48,10.89,11.01,9.98,10.11,11.74,10.88,10.53,11.70,12.25,12.00,12.26,12.52,12.98,12.41,13.40,13.37,12.99,13.40,13.94,13.52,13.44,13.65,14.16,13.59,13.85,14.22,14.17,13.59,13.65,14.54,14.44,14.10,14.32,15.12,14.99,14.94,13.88,14.05,15.15,14.94,13.82,14.03,15.29,14.39,13.93,14.10,14.62,14.36,13.82,14.38,14.72,13.98,13.72,14.77,14.42,14.20,14.52,31.04,31.10,30.87,30.78,30.85,30.78,30.72,30.72,30.71,30.60,30.51,30.59,30.50,30.44,30.33,30.44,30.16,30.24,30.37,30.18,30.34,30.20,30.36,30.14,30.45,30.44,30.42,30.74,30.69,30.42,30.60,30.76,30.59,30.43,30.70,30.80,30.61,30.49,30.72,30.84,30.83,30.60,30.56,30.70,30.56,30.40,30.53,30.53,30.32,30.25,30.37,30.35,30.13,30.14,30.25,30.14,30.44,30.24,30.64,30.61,30.89,30.74,30.41,30.75,30.90,30.60,30.59,30.91,30.87,30.63,30.74,30.97,30.82,30.70,30.94,30.95,30.68,30.83,31.02,30.94,30.78,30.93,30.90,30.94,30.70,30.67,30.72,30.66,30.46,30.30,30.19,30.44,30.63,30.22,30.40,30.64,30.58,30.39,30.39,30.69,30.64,30.99,30.81,30.51,30.68,30.83,30.66,30.30,30.46,30.48,30.19,30.44,30.50,30.17,30.31,30.46,30.10,30.38,30.32,30.05,30.31,30.31,30.12,30.08,30.11,30.11,30.11,30.27,30.19,30.13,30.23,30.24,30.32,30.19,30.48,30.19,30.69,30.68,30.58,30.87,30.87,31.07,31.08,31.14,31.07,30.91,31.01,31.09,31.02,31.02,31.14,31.12,31.07,31.04,30.93,30.88,30.86,30.75,30.66,30.68,30.67,30.53,30.44,30.54,30.49,30.30,30.24,30.33,30.35,30.02,30.13,30.27,30.39,30.36,30.39,30.40,30.48,30.60,30.67,30.66,30.66,30.83,30.85,30.75,30.93,30.96,30.89,30.97,31.11,31.13,30.98,31.04,31.20,31.20,31.22,31.17,31.12,31.11,31.14,30.99,30.93,30.98,30.99,30.92,30.83,30.90,30.87,30.80,30.66,30.75,30.77,30.64,30.59,30.72,30.62,30.46,30.58,30.48,30.36,30.26,30.48,30.30,30.02,30.32,30.27,30.30,30.18,30.29,30.26,30.12,30.15,30.26,30.44,30.27,30.34,30.53,30.44,30.49,30.65,30.69,30.49,30.67,30.73,30.71,30.64,30.70,30.77,30.80,30.76,30.79,30.78,30.74,30.71,30.65,30.52,30.51,30.55,30.45,30.31,30.39,30.39,30.21,30.22,30.19,30.15,30.02,30.13,30.05,29.95,30.03,30.07,30.17,30.25,30.45,30.21,29.85,30.36,30.48,30.32,30.27,30.60,30.52,30.31,30.55,30.70,30.53,30.50,30.64,30.78,30.73,30.84,30.95,30.81,30.68,30.74,30.99,30.88,30.71,31.02,31.02,30.72,30.74,31.07,30.91,30.98,30.75,30.71,30.88,30.76,30.57,30.70,30.73,30.61,30.58,30.74,30.76,30.86,30.68,30.76,31.01,30.81,30.93,31.08,31.11,30.92,31.00,30.98,30.84,30.97,31.04,30.97,30.88,30.92,31.02,30.95,31.01,30.96,30.87,30.86,30.94,30.88,30.82,30.80,30.81,30.68,30.63,30.50,30.73,30.77,30.67,30.65,30.86,30.79,30.77,30.85,30.84,30.80,30.71,30.80,30.81,30.77,30.81,30.85,30.75,30.75,30.66,30.69,30.81,30.77,30.69,30.72,30.79,30.76,30.63,30.80,30.86,30.74,30.83,30.88,30.87,30.80,30.92,30.93,30.87,30.96,30.96,31.07,31.04,30.96,30.98,31.07,30.93,30.95,31.04,31.03,30.92,30.85,31.02,30.96,30.84,30.93,30.95,30.79,30.78,30.91,30.86,30.81,30.93,30.99,30.87,30.90,30.96,31.00,30.78,30.82,30.97,30.84,30.80,30.99,31.04,30.85,30.94,30.78,30.72,30.87,30.68,30.69,30.72,30.75,30.66,30.65,30.77,30.68,30.51,30.62,30.57,30.55,30.40,30.55,30.46,30.42,30.49,30.59,30.62,30.51,30.50,30.66,30.57,30.57,30.59,30.62,30.65,30.55,30.74,30.70,30.71,30.77,30.82,30.81,30.84,30.81,30.99,30.93,31.07,31.07,30.99,30.95,30.86,30.81,30.80,30.76,30.80,30.81,30.75,30.73,30.66,30.58,30.65,30.59,30.44,30.41,30.52,30.33,30.13,30.13,30.27,30.33,30.08,30.02,30.28,30.29,30.40,30.47,30.52,30.47,30.42,30.42,30.48,30.47,30.26,30.44,30.65,30.56,30.48,30.64,30.64,30.56,30.64,30.70,30.59,30.55,30.69,30.75,30.67,30.83,30.73,30.67,30.86,30.75,30.50,30.73,30.73,30.62,30.92,30.89,30.91,30.99,30.92,30.86,30.84,31.01,30.88,31.01,31.12,31.05,30.96,31.00,31.11,31.01,30.99,30.97,30.83,30.88,30.83,30.73,30.74,30.84,30.80,30.68,30.84,30.85,30.73,30.74,30.82,30.77,30.69,30.62,30.80,30.81,30.65,30.86,30.87,31.06,31.03,31.14,31.03,30.90,31.01,31.13,30.94,30.90,31.09,31.08,30.91,30.96,31.18,31.02,31.02,31.17,31.18,31.03,31.06,31.26,31.22,31.24,31.20,31.14,31.17,31.21,31.10,31.08,31.18,31.17,31.08,31.01,31.15,31.14,30.99,31.06,31.11,31.14,31.01,31.01,31.12,31.10,30.97,30.99],[27.02,26.40,24.49,24.55,24.09,22.35,21.24,21.19,20.64,19.08,17.87,18.50,18.21,18.22,17.30,17.64,15.77,15.29,13.36,11.77,10.97,9.43,9.13,9.24,6.70,5.27,3.59,2.49,1.81,1.64,1.47,1.87,1.90,1.85,1.90,2.23,2.35,2.20,2.58,2.55,2.86,2.54,2.03,2.30,2.39,2.10,1.85,2.25,2.33,1.81,1.73,2.32,2.20,1.89,2.18,2.49,2.76,2.50,2.84,2.78,2.90,2.52,2.22,2.47,2.33,1.86,1.96,2.20,1.94,1.53,2.03,2.10,1.57,1.80,2.05,1.99,1.68,2.07,2.37,2.26,2.11,2.27,2.01,2.05,1.61,1.55,1.58,1.21,1.08,1.10,1.05,0.80,0.76,0.86,0.96,1.03,1.11,1.25,1.39,1.64,2.29,4.17,4.07,3.44,3.42,3.38,3.38,3.15,3.04,2.99,2.39,2.31,2.42,1.94,1.83,2.29,2.06,2.17,1.68,2.06,2.09,1.48,1.61,2.07,2.00,1.74,2.08,2.50,2.38,2.55,2.92,3.22,3.65,3.28,3.85,3.54,4.08,4.33,4.17,4.93,4.96,4.91,5.19,5.31,4.73,4.34,4.69,4.77,4.16,4.36,4.68,4.40,3.88,3.89,3.43,3.35,3.63,3.24,2.91,3.16,3.25,2.70,2.74,3.20,2.96,2.56,2.80,3.10,2.93,2.67,2.94,2.84,2.84,2.47,2.93,3.20,2.87,2.98,3.27,3.35,3.19,3.50,3.76,3.64,3.77,4.10,4.28,4.25,4.52,4.89,4.69,4.81,5.38,5.65,6.30,5.94,5.20,5.37,5.71,5.17,4.98,5.01,5.25,4.77,4.46,4.75,4.68,4.26,4.21,4.42,4.22,3.77,4.09,4.24,3.83,3.69,4.07,4.10,3.49,3.78,4.17,3.99,3.69,4.24,4.41,4.15,4.21,4.81,4.98,4.83,4.64,5.28,5.06,4.37,4.81,5.24,4.90,4.66,5.28,5.47,5.05,5.04,5.81,5.70,5.30,5.38,6.20,6.38,5.79,6.36,6.12,5.98,5.75,5.57,5.46,5.27,5.01,5.00,4.68,4.46,4.33,4.31,4.01,3.89,3.94,3.87,3.73,3.31,3.53,3.13,2.72,2.88,2.96,2.87,2.95,3.14,3.27,3.43,3.89,3.82,3.95,4.32,4.20,4.38,4.69,4.82,4.94,4.82,5.35,5.80,6.25,6.59,6.37,5.41,5.81,6.58,5.90,5.54,6.20,6.00,5.04,5.05,5.73,4.79,4.43,4.26,3.71,4.09,4.15,4.05,4.21,4.55,4.60,4.40,4.90,5.25,5.91,5.99,6.04,6.66,6.65,6.99,7.56,7.84,7.49,7.99,8.13,7.61,8.20,8.57,7.67,7.68,8.51,8.91,8.54,9.37,8.54,8.12,8.31,8.69,7.91,7.51,7.93,7.98,7.09,7.10,6.32,6.75,6.94,6.52,6.22,6.69,6.75,6.10,6.12,6.68,6.67,6.12,6.45,6.89,6.73,6.41,6.81,6.64,6.25,5.55,6.07,6.47,6.17,5.95,6.46,6.84,6.63,6.58,7.22,7.11,6.88,7.40,8.01,7.61,7.57,8.35,8.75,8.39,8.96,9.55,10.93,10.30,9.06,9.27,10.11,9.33,8.78,9.30,9.10,8.34,8.18,8.69,8.41,7.87,8.27,7.91,7.47,7.45,8.17,7.85,7.42,7.96,8.49,7.81,7.62,8.78,8.77,8.01,8.39,9.30,9.08,8.40,9.05,10.16,10.11,9.26,8.19,9.10,10.02,8.91,8.52,9.96,9.89,8.86,8.91,10.16,9.06,8.27,9.19,9.73,8.76,8.52,9.56,8.85,7.82,7.58,8.36,7.85,6.84,7.84,7.81,6.69,6.69,7.70,7.30,6.31,7.34,7.88,6.93,6.85,7.83,7.57,6.92,7.17,8.02,7.62,7.11,7.76,8.27,7.87,6.91,7.42,7.08,6.58,6.59,6.80,6.38,5.87,6.25,6.67,5.89,5.42,6.13,6.32,5.37,5.28,6.30,6.30,5.30,5.74,6.54,6.18,6.44,7.41,7.44,7.82,7.89,8.51,8.22,7.03,7.11,7.66,7.27,6.59,6.61,7.40,6.60,5.80,6.59,7.05,6.17,6.69,7.25,7.76,6.92,7.86,8.49,8.47,9.52,10.22,9.92,10.95,10.60,10.11,10.92,11.60,10.71,11.61,12.52,11.83,12.41,11.63,11.32,12.57,12.13,12.30,12.01,12.61,11.41,11.68,12.55,11.71,10.92,10.54,10.52,9.63,9.85,10.27,9.61,9.20,9.83,10.27,9.19,9.19,10.32,10.31,9.39,9.60,11.30,10.37,9.71,11.06,11.88,11.36,11.85,12.13,12.50,12.18,12.95,12.87,12.51,12.93,13.40,12.93,12.99,13.13,13.60,13.16,13.31,13.70,13.41,13.05,13.10,13.94,13.65,13.60,13.71,14.43,14.29,14.49,13.25,13.48,14.44,14.18,13.17,13.40,14.58,13.87,13.38,13.47,14.13,13.82,13.28,13.98,14.14,13.41,13.22,14.31,13.99,13.68,13.95,30.98,31.01,30.83,30.70,30.78,30.70,30.63,30.63,30.58,30.54,30.47,30.48,30.43,30.33,30.27,30.26,30.05,30.15,30.20,30.04,30.18,30.02,30.11,29.92,30.27,30.29,30.30,30.61,30.62,30.42,30.65,30.73,30.55,30.44,30.62,30.65,30.54,30.39,30.62,30.79,30.72,30.44,30.48,30.60,30.44,30.34,30.55,30.49,30.34,30.25,30.42,30.29,30.13,30.12,30.25,30.08,30.36,30.32,30.61,30.59,30.87,30.73,30.37,30.72,30.85,30.51,30.53,30.81,30.73,30.66,30.70,30.86,30.82,30.70,30.86,30.83,30.66,30.69,30.96,30.82,30.66,30.82,30.74,30.88,30.66,30.64,30.62,30.54,30.41,30.36,30.15,30.50,30.45,30.24,30.37,30.56,30.59,30.41,30.37,30.61,30.53,30.91,30.73,30.41,30.63,30.78,30.59,30.23,30.46,30.44,30.13,30.45,30.47,30.16,30.36,30.45,30.11,30.36,30.27,30.15,30.38,30.16,30.11,30.08,30.13,30.13,30.08,30.18,30.14,30.04,30.13,30.14,30.16,30.05,30.40,30.17,30.73,30.62,30.54,30.83,30.84,31.03,31.07,31.11,31.04,30.86,30.99,31.04,30.98,30.98,31.10,31.06,31.00,30.98,30.88,30.83,30.81,30.68,30.64,30.62,30.60,30.48,30.42,30.51,30.39,30.28,30.14,30.21,30.35,29.93,30.06,30.34,30.36,30.27,30.37,30.38,30.50,30.51,30.55,30.58,30.63,30.78,30.76,30.66,30.90,30.97,30.88,30.94,31.09,31.11,30.99,31.02,31.18,31.19,31.17,31.14,31.12,31.12,31.12,30.99,30.91,30.95,30.97,30.90,30.79,30.85,30.82,30.71,30.57,30.65,30.70,30.56,30.48,30.68,30.61,30.43,30.58,30.43,30.30,30.26,30.42,30.16,29.98,30.24,30.22,30.29,30.15,30.25,30.33,30.22,30.36,30.30,30.44,30.22,30.33,30.55,30.36,30.35,30.66,30.65,30.36,30.53,30.65,30.68,30.56,30.63,30.70,30.72,30.68,30.74,30.72,30.72,30.64,30.57,30.49,30.51,30.41,30.38,30.30,30.32,30.19,30.11,30.19,30.05,30.06,29.94,30.09,29.96,29.78,29.90,29.96,30.19,30.20,30.38,29.99,29.69,30.23,30.31,30.20,30.19,30.48,30.40,30.16,30.42,30.58,30.42,30.41,30.52,30.72,30.68,30.71,30.87,30.75,30.60,30.66,30.88,30.79,30.60,30.91,30.93,30.60,30.62,31.00,30.76,30.94,30.64,30.60,30.76,30.60,30.49,30.64,30.64,30.50,30.53,30.68,30.69,30.77,30.66,30.74,30.94,30.76,30.86,31.02,31.04,30.85,30.94,30.92,30.77,30.89,30.96,30.91,30.82,30.86,30.95,30.88,30.96,30.91,30.79,30.83,30.91,30.90,30.84,30.79,30.80,30.77,30.61,30.50,30.80,30.76,30.71,30.70,30.86,30.76,30.74,30.78,30.77,30.76,30.66,30.73,30.72,30.76,30.76,30.75,30.77,30.79,30.64,30.66,30.80,30.72,30.66,30.70,30.75,30.74,30.63,30.80,30.81,30.73,30.83,30.86,30.84,30.81,30.92,30.88,30.82,30.94,30.96,31.03,30.99,30.93,30.92,31.02,30.89,30.89,30.98,30.96,30.87,30.77,30.96,30.91,30.78,30.86,30.90,30.77,30.76,30.86,30.83,30.75,30.84,30.96,30.80,30.77,30.87,30.91,30.63,30.69,30.92,30.73,30.71,30.96,31.02,30.85,30.98,30.73,30.67,30.87,30.58,30.57,30.67,30.68,30.53,30.54,30.67,30.55,30.45,30.51,30.52,30.47,30.33,30.41,30.35,30.34,30.38,30.47,30.55,30.44,30.41,30.59,30.51,30.50,30.51,30.54,30.55,30.44,30.69,30.64,30.60,30.71,30.76,30.71,30.73,30.71,30.97,30.82,31.03,30.99,30.92,30.87,30.76,30.75,30.74,30.65,30.68,30.81,30.78,30.61,30.63,30.60,30.63,30.51,30.44,30.29,30.48,30.33,30.11,29.98,30.20,30.24,30.04,29.84,30.09,30.18,30.24,30.38,30.46,30.41,30.36,30.34,30.43,30.41,30.21,30.38,30.67,30.57,30.47,30.62,30.63,30.48,30.62,30.65,30.54,30.55,30.63,30.72,30.62,30.79,30.69,30.59,30.81,30.68,30.36,30.67,30.63,30.53,30.88,30.84,30.85,30.91,30.84,30.81,30.79,30.92,30.82,30.94,31.06,30.99,30.93,30.91,31.06,30.94,30.95,30.93,30.81,30.88,30.76,30.68,30.70,30.75,30.77,30.56,30.75,30.78,30.66,30.68,30.76,30.70,30.64,30.51,30.76,30.77,30.63,30.82,30.85,31.01,30.99,31.10,30.99,30.82,30.96,31.08,30.88,30.88,31.01,31.00,30.83,30.96,31.08,30.92,30.98,31.10,31.10,30.96,30.97,31.20,31.16,31.17,31.14,31.07,31.10,31.13,30.98,31.00,31.13,31.11,31.02,30.96,31.07,31.10,30.94,30.98,31.03,31.08,30.97,30.95,31.08,31.05,30.91,30.97],[27.02,26.26,24.61,24.85,24.26,22.35,21.40,21.34,20.82,19.26,18.29,18.86,18.15,18.45,17.57,18.04,15.86,15.60,13.79,11.76,11.07,9.35,9.48,9.37,7.08,5.68,3.96,3.11,2.33,2.09,1.84,2.64,2.52,2.25,2.42,2.96,3.00,2.93,3.35,3.23,3.48,3.21,2.59,2.86,2.88,2.55,2.02,2.63,2.62,2.00,1.84,2.75,2.60,2.33,2.36,2.95,3.06,2.74,3.15,3.13,3.29,2.74,2.67,2.95,2.79,2.00,2.39,2.86,2.34,1.79,2.55,2.74,1.99,2.23,2.78,2.67,2.24,2.78,3.15,3.07,2.77,3.04,2.70,2.69,2.01,2.10,2.13,1.48,1.35,1.20,1.33,1.11,0.83,0.77,0.85,1.08,1.11,1.16,1.39,1.75,2.30,4.35,4.24,3.40,3.62,3.75,3.62,3.37,3.54,3.44,2.64,2.56,2.83,2.17,1.97,2.68,2.52,2.72,2.00,2.40,2.65,1.81,1.84,2.57,2.42,1.83,2.52,2.89,2.69,3.02,3.41,3.82,4.32,3.85,4.47,4.08,4.64,5.05,5.05,5.56,5.70,5.74,6.04,6.17,5.46,5.16,5.71,5.63,5.02,5.17,5.58,5.34,4.84,4.80,4.18,4.17,4.44,4.13,3.31,3.83,4.01,3.38,3.21,3.79,3.62,3.06,3.24,3.71,3.53,3.12,3.41,3.42,3.12,2.98,3.28,3.71,3.44,3.56,3.94,4.16,3.89,4.41,4.60,4.43,4.80,4.97,5.15,5.10,5.31,5.87,5.87,5.83,6.52,6.73,7.51,7.08,6.21,6.44,6.89,6.27,5.79,5.98,6.22,5.70,5.33,5.62,5.57,5.09,5.02,5.23,4.97,4.57,4.87,4.99,4.63,4.37,4.84,4.75,4.12,4.42,4.80,4.48,4.09,4.70,4.97,4.66,4.68,5.29,5.48,5.21,5.14,5.76,5.68,5.18,5.52,5.96,5.50,5.49,6.13,6.48,5.77,5.90,6.77,6.58,6.23,6.23,6.97,7.22,6.70,6.91,6.83,6.68,6.35,6.22,6.04,5.85,5.45,5.46,5.41,5.07,4.99,4.90,4.52,4.42,4.26,4.10,3.89,3.57,3.79,3.34,3.06,3.05,3.19,2.89,3.46,3.52,4.04,3.95,4.13,4.30,4.40,4.73,4.64,5.09,5.39,5.35,5.34,5.51,6.02,6.27,6.74,7.32,6.90,6.04,6.73,7.53,6.83,6.37,7.15,6.90,5.85,6.03,6.62,5.60,5.47,4.97,4.27,4.95,5.08,4.89,5.02,5.21,5.42,5.22,5.54,6.08,6.77,6.86,7.04,7.84,7.76,8.12,8.85,9.17,8.56,9.08,9.45,8.84,9.61,9.88,8.68,8.74,9.74,10.38,9.63,10.86,9.81,9.24,9.43,9.90,8.99,8.68,9.03,8.97,7.83,7.94,7.17,7.69,7.96,7.32,7.09,7.64,7.73,7.14,7.08,7.65,7.69,7.19,7.48,7.93,7.86,7.53,7.95,7.69,7.39,6.54,6.98,7.62,7.18,6.91,7.45,7.90,7.59,7.48,8.37,8.23,7.88,8.65,9.16,8.68,8.79,9.40,10.06,9.61,10.40,10.92,12.67,11.84,10.18,10.68,11.67,10.71,9.90,10.83,10.69,9.76,9.68,10.29,9.70,9.18,9.56,9.26,8.61,8.73,9.60,9.04,8.66,9.25,10.06,9.07,9.14,10.28,10.03,9.34,10.12,10.83,10.35,9.90,10.46,11.47,11.33,10.67,9.70,10.47,11.11,10.38,9.67,10.90,10.88,9.95,9.92,11.07,10.08,9.34,10.23,10.72,9.72,9.63,10.65,9.86,8.71,8.63,9.33,8.74,8.27,8.83,8.95,7.97,7.55,8.79,8.39,7.36,8.34,8.89,7.94,7.91,8.96,8.82,7.96,8.33,9.32,8.93,8.42,8.96,9.58,9.06,8.00,8.73,8.32,7.51,7.71,8.01,7.34,6.74,7.14,7.79,6.80,6.35,6.99,7.47,6.54,6.38,7.32,7.20,6.43,6.62,7.29,7.14,7.46,8.41,8.38,8.77,8.95,9.70,9.11,7.92,8.12,8.80,8.12,7.40,7.57,8.39,7.61,6.72,7.43,8.01,7.13,7.61,8.22,8.67,8.01,9.09,9.75,9.57,10.73,11.27,11.37,12.44,11.97,11.46,12.31,12.59,12.01,12.79,13.33,12.70,13.26,12.23,12.08,13.32,12.79,12.86,12.60,13.31,11.94,12.44,13.30,12.18,11.49,10.96,11.21,10.05,10.42,10.97,10.67,10.11,10.57,11.03,10.62,10.34,11.36,11.42,10.67,10.85,12.10,11.31,11.16,12.07,12.67,12.48,13.29,13.15,13.93,13.30,14.38,13.93,13.54,13.96,14.70,13.96,13.86,14.32,14.56,14.02,14.32,14.81,14.38,13.93,14.22,14.88,14.61,14.52,15.17,15.41,15.29,15.48,14.25,14.43,15.37,15.17,14.20,14.33,15.61,14.95,14.34,14.52,15.38,14.64,14.41,15.26,15.50,14.37,14.34,15.67,15.46,14.89,15.13,30.94,31.02,30.94,30.80,30.84,30.77,30.77,30.75,30.71,30.65,30.63,30.66,30.52,30.51,30.46,30.47,30.18,30.31,30.32,30.25,30.39,30.20,30.29,30.08,30.41,30.47,30.38,30.67,30.56,30.33,30.53,30.67,30.50,30.45,30.74,30.69,30.53,30.51,30.77,30.83,30.84,30.59,30.58,30.68,30.64,30.54,30.70,30.63,30.46,30.49,30.66,30.55,30.27,30.35,30.43,30.20,30.49,30.50,30.71,30.66,30.91,30.78,30.55,30.77,30.83,30.64,30.66,30.87,30.82,30.71,30.74,30.92,30.83,30.69,30.84,30.90,30.69,30.77,30.99,30.87,30.68,30.91,30.82,30.92,30.65,30.62,30.61,30.50,30.37,30.44,30.17,30.43,30.57,30.20,30.35,30.52,30.64,30.51,30.22,30.64,30.61,30.96,30.90,30.50,30.64,30.81,30.71,30.35,30.56,30.41,30.13,30.41,30.44,29.99,30.26,30.35,29.97,30.31,30.21,30.09,30.19,30.20,30.06,29.95,29.98,30.20,30.00,30.13,30.12,30.07,30.26,30.27,30.30,30.25,30.49,30.35,30.75,30.71,30.70,30.89,30.91,31.05,31.13,31.15,31.10,30.94,31.09,31.11,31.03,31.03,31.14,31.11,31.04,31.02,30.92,30.91,30.91,30.77,30.79,30.73,30.73,30.65,30.60,30.67,30.55,30.52,30.41,30.39,30.59,30.13,30.23,30.48,30.57,30.49,30.53,30.60,30.65,30.71,30.68,30.74,30.72,30.89,30.86,30.86,30.98,31.06,30.97,31.01,31.13,31.15,31.06,31.12,31.20,31.22,31.17,31.16,31.16,31.16,31.15,31.04,30.97,31.03,31.03,30.98,30.89,30.98,30.94,30.86,30.73,30.81,30.79,30.74,30.63,30.77,30.78,30.67,30.72,30.58,30.52,30.45,30.46,30.34,30.31,30.30,30.28,30.31,30.24,30.20,30.32,30.31,30.45,30.45,30.53,30.36,30.35,30.47,30.41,30.44,30.64,30.69,30.49,30.55,30.72,30.79,30.64,30.66,30.80,30.82,30.71,30.78,30.76,30.76,30.70,30.56,30.63,30.53,30.46,30.38,30.46,30.41,30.42,30.31,30.20,30.32,30.24,29.97,30.26,30.44,30.09,30.00,30.16,30.27,30.40,30.61,30.23,30.29,30.53,30.45,30.31,30.40,30.55,30.47,30.37,30.58,30.66,30.44,30.37,30.57,30.81,30.76,30.81,31.02,30.86,30.64,30.75,31.05,30.90,30.67,31.04,31.03,30.68,30.72,31.07,30.85,31.01,30.81,30.81,30.83,30.67,30.70,30.77,30.68,30.59,30.67,30.81,30.80,30.87,30.77,30.83,31.04,30.90,30.97,31.13,31.18,30.94,31.05,31.01,30.82,30.97,31.04,30.91,30.84,30.91,31.02,30.93,30.97,30.93,30.79,30.87,30.92,30.91,30.84,30.89,30.91,30.90,30.79,30.66,30.82,30.74,30.67,30.70,30.88,30.77,30.73,30.80,30.82,30.79,30.74,30.81,30.84,30.91,30.89,30.90,30.89,30.88,30.69,30.74,30.84,30.76,30.65,30.69,30.78,30.78,30.68,30.86,30.79,30.82,30.89,30.90,30.81,30.90,30.91,30.93,30.84,31.00,30.96,31.01,31.01,30.90,30.95,31.03,30.94,30.86,31.04,30.98,30.88,30.86,31.00,30.96,30.84,30.94,30.96,30.83,30.87,30.98,30.93,30.86,30.98,31.06,30.85,30.85,30.98,31.01,30.73,30.86,31.00,30.87,30.83,31.02,31.07,30.96,31.02,30.81,30.82,30.96,30.68,30.66,30.79,30.81,30.59,30.66,30.81,30.67,30.55,30.63,30.65,30.57,30.40,30.55,30.41,30.38,30.58,30.57,30.64,30.49,30.52,30.63,30.65,30.63,30.60,30.64,30.64,30.53,30.80,30.71,30.68,30.80,30.87,30.82,30.78,30.86,31.00,30.93,31.06,31.08,31.04,30.93,30.87,30.88,30.82,30.70,30.74,30.93,30.87,30.68,30.71,30.70,30.74,30.60,30.48,30.41,30.61,30.33,30.11,30.22,30.37,30.24,30.05,30.02,30.27,30.22,30.35,30.44,30.44,30.43,30.36,30.38,30.37,30.43,30.24,30.43,30.70,30.70,30.53,30.74,30.70,30.45,30.66,30.71,30.57,30.58,30.73,30.77,30.66,30.85,30.77,30.69,30.84,30.73,30.54,30.72,30.74,30.65,30.91,30.90,30.92,30.97,30.98,30.84,30.88,31.01,30.86,30.99,31.12,31.10,30.94,30.97,31.10,30.99,30.98,30.97,30.88,30.94,30.85,30.79,30.75,30.88,30.90,30.63,30.85,30.90,30.72,30.78,30.79,30.85,30.73,30.63,30.79,30.90,30.71,30.89,30.95,31.11,31.07,31.16,31.12,30.88,31.06,31.16,30.98,30.94,31.10,31.04,30.89,30.95,31.12,30.98,30.98,31.13,31.11,31.00,31.00,31.18,31.19,31.16,31.18,31.14,31.18,31.15,31.07,31.00,31.18,31.13,31.10,31.04,31.13,31.14,30.97,31.06,31.13,31.13,31.02,31.04,31.13,31.14,31.03,31.01],[27.18,26.39,24.63,24.73,24.22,22.65,21.29,21.09,20.89,19.58,18.61,19.05,18.58,18.64,17.92,18.37,16.33,16.21,14.70,11.96,11.55,9.85,9.73,9.27,7.06,5.61,3.95,3.06,2.38,2.12,2.02,2.48,2.58,2.40,2.55,3.19,3.25,3.06,3.53,3.39,3.59,3.32,2.84,2.92,2.87,2.74,2.33,2.67,2.60,1.93,1.80,2.51,2.36,1.96,2.17,2.68,2.87,2.63,3.08,3.17,3.27,2.62,2.49,2.92,2.66,1.99,2.41,2.71,2.24,1.79,2.53,2.62,2.03,2.22,2.82,2.56,2.32,2.84,3.11,2.97,2.76,2.90,2.63,2.46,1.94,2.05,2.05,1.53,1.42,1.41,1.25,1.15,1.08,0.88,0.78,0.87,1.11,1.17,1.19,1.49,2.08,4.37,3.99,3.26,3.32,3.49,3.31,3.21,3.08,3.04,2.47,2.33,2.54,1.97,1.66,2.37,2.26,2.39,1.82,2.20,2.36,1.55,1.66,2.27,2.20,1.65,2.20,2.57,2.53,2.74,3.18,3.60,3.97,3.67,4.20,3.82,4.46,4.81,4.61,5.38,5.29,5.56,5.93,6.04,5.32,5.06,5.59,5.52,4.76,5.14,5.43,5.08,4.48,4.57,4.03,3.88,4.28,3.89,3.40,3.71,3.82,3.23,3.11,3.59,3.42,2.78,2.93,3.51,3.38,2.79,3.28,3.27,3.40,2.95,3.49,3.78,3.40,3.56,4.01,4.05,3.85,4.27,4.68,4.36,4.55,5.05,5.14,5.14,5.47,5.90,5.80,5.81,6.37,6.62,7.48,7.05,6.12,6.21,6.95,6.32,5.77,5.96,6.28,5.65,5.26,5.50,5.56,5.03,4.89,5.16,4.98,4.44,4.65,4.94,4.38,4.17,4.57,4.56,4.03,4.25,4.61,4.37,3.96,4.59,4.76,4.59,4.49,5.25,5.26,5.18,5.09,5.56,5.38,4.82,5.25,5.78,5.35,5.27,6.06,6.30,5.81,5.98,6.77,6.61,6.45,6.47,7.44,7.73,6.93,7.35,7.07,7.06,6.69,6.37,6.18,6.14,5.60,5.46,5.29,5.06,4.92,4.62,4.73,4.42,4.33,4.22,4.01,3.63,3.68,3.58,2.91,3.19,3.59,3.50,3.90,3.66,3.97,4.12,4.19,4.40,4.63,4.84,4.87,5.22,5.46,5.54,5.66,6.04,6.46,6.71,7.20,7.75,7.35,6.51,6.97,7.80,7.22,6.81,7.68,7.37,6.53,6.55,7.04,6.29,5.56,5.09,4.60,5.25,5.21,4.99,5.07,5.86,5.64,5.24,5.83,6.43,7.01,7.03,7.36,8.12,8.04,8.41,9.13,9.30,8.77,9.21,9.46,8.83,9.38,9.92,8.72,8.70,9.69,10.28,9.62,10.44,9.69,9.19,9.29,9.78,8.90,8.41,8.82,8.83,7.76,7.55,6.85,7.42,7.87,7.14,6.92,7.63,7.77,6.97,7.05,7.77,7.73,7.04,7.56,8.11,7.87,7.51,7.92,7.57,7.01,6.31,6.63,7.33,6.96,6.62,7.21,7.75,7.25,7.12,8.15,8.07,7.56,8.13,9.05,8.50,8.30,9.22,9.74,9.22,9.93,10.66,12.04,11.53,10.06,10.56,11.39,10.45,9.79,10.61,10.38,9.52,9.52,9.97,9.59,9.03,9.45,8.98,8.34,8.55,9.48,8.88,8.45,9.12,9.88,8.78,8.74,10.11,10.06,9.13,9.67,10.70,10.24,9.61,10.25,11.33,11.02,10.40,9.09,9.98,10.93,10.01,9.02,10.52,10.69,9.46,9.30,10.73,9.94,8.77,9.70,10.42,9.53,9.15,10.22,9.34,8.08,8.18,8.77,8.30,7.51,8.25,8.14,7.18,6.82,8.32,7.77,6.88,7.92,8.56,7.55,7.59,8.76,8.54,7.71,8.06,9.15,8.79,8.15,8.88,9.42,8.88,7.90,8.59,7.97,7.29,7.39,7.73,7.13,6.63,6.85,7.47,6.57,6.02,6.56,6.88,6.05,5.99,6.66,6.69,6.05,6.40,6.77,6.87,7.09,8.13,8.13,8.38,8.69,9.28,8.89,7.54,7.71,8.34,8.00,7.06,7.24,7.98,7.05,6.42,7.16,7.73,6.63,7.42,8.05,8.62,7.74,8.91,9.64,9.26,10.45,11.05,10.86,12.01,11.43,10.77,11.69,12.19,11.21,12.27,12.80,12.26,12.89,11.83,11.49,12.84,12.27,12.29,12.16,12.96,11.86,11.88,12.73,12.10,11.20,10.90,11.06,9.91,10.20,10.68,10.17,9.45,10.10,10.81,9.58,9.60,10.82,10.87,9.88,10.03,11.61,10.84,10.57,11.49,12.26,11.95,12.68,12.75,13.36,12.85,13.95,13.57,13.11,13.54,14.33,13.59,13.52,13.92,14.23,13.61,13.94,14.46,14.04,13.42,13.85,14.61,14.01,13.80,14.71,15.17,14.98,15.15,13.73,14.04,15.01,14.71,13.73,13.96,15.38,14.50,13.82,14.19,14.92,14.25,13.86,14.71,14.87,13.92,13.79,15.23,14.87,14.41,14.96,31.14,31.11,30.95,30.88,30.92,30.82,30.77,30.81,30.75,30.69,30.66,30.70,30.57,30.53,30.46,30.50,30.17,30.27,30.31,30.04,30.21,30.05,30.24,30.06,30.43,30.44,30.43,30.75,30.67,30.39,30.57,30.73,30.56,30.39,30.70,30.73,30.55,30.43,30.72,30.78,30.77,30.56,30.52,30.63,30.59,30.38,30.64,30.50,30.29,30.37,30.44,30.39,30.10,30.21,30.34,30.12,30.38,30.35,30.66,30.58,30.86,30.70,30.42,30.73,30.83,30.61,30.56,30.85,30.79,30.71,30.71,30.91,30.73,30.67,30.87,30.92,30.69,30.80,31.03,30.92,30.76,30.92,30.90,30.97,30.70,30.62,30.72,30.59,30.39,30.40,30.25,30.49,30.59,30.25,30.24,30.62,30.61,30.44,30.31,30.66,30.58,30.91,30.77,30.50,30.49,30.73,30.62,30.29,30.39,30.35,30.12,30.36,30.37,30.07,30.31,30.36,30.00,30.30,30.33,30.16,30.15,30.36,30.19,30.05,30.08,30.18,30.07,30.22,30.09,30.05,30.17,30.19,30.25,30.23,30.44,30.27,30.74,30.63,30.60,30.87,30.90,31.07,31.08,31.14,31.09,30.87,30.96,31.10,30.98,30.96,31.11,31.11,31.01,30.96,30.87,30.81,30.82,30.68,30.70,30.60,30.64,30.52,30.46,30.52,30.44,30.37,30.26,30.28,30.39,30.04,30.17,30.33,30.41,30.36,30.40,30.45,30.51,30.55,30.58,30.60,30.68,30.82,30.79,30.71,30.91,31.01,30.90,30.90,31.09,31.12,30.99,31.02,31.20,31.21,31.19,31.16,31.10,31.12,31.10,30.99,30.93,30.92,30.98,30.91,30.81,30.86,30.85,30.78,30.61,30.71,30.72,30.61,30.54,30.75,30.67,30.54,30.64,30.52,30.43,30.35,30.50,30.26,30.19,30.33,30.25,30.32,30.12,30.25,30.24,30.22,30.26,30.23,30.40,30.26,30.34,30.44,30.39,30.41,30.61,30.66,30.42,30.54,30.68,30.73,30.62,30.60,30.74,30.79,30.70,30.75,30.74,30.69,30.64,30.63,30.55,30.49,30.47,30.41,30.36,30.32,30.21,30.17,30.17,30.15,30.17,29.99,30.12,30.15,30.02,30.01,30.14,30.31,30.29,30.47,30.11,29.97,30.33,30.34,30.29,30.21,30.49,30.36,30.27,30.51,30.56,30.38,30.45,30.55,30.74,30.70,30.81,30.96,30.80,30.64,30.75,30.99,30.85,30.69,30.97,30.97,30.68,30.69,31.02,30.79,30.94,30.68,30.67,30.80,30.58,30.57,30.71,30.64,30.52,30.60,30.76,30.78,30.84,30.73,30.80,31.03,30.85,30.94,31.11,31.14,30.90,31.04,31.01,30.79,30.94,31.05,30.94,30.84,30.89,31.01,30.93,30.98,30.95,30.81,30.85,30.92,30.88,30.83,30.80,30.85,30.80,30.64,30.56,30.77,30.75,30.69,30.70,30.86,30.74,30.70,30.75,30.77,30.74,30.69,30.74,30.79,30.80,30.82,30.84,30.77,30.80,30.68,30.71,30.79,30.73,30.64,30.70,30.76,30.74,30.63,30.78,30.76,30.76,30.80,30.86,30.81,30.78,30.84,30.89,30.87,30.93,30.95,31.06,31.03,30.93,30.94,31.05,30.92,30.91,31.03,30.99,30.89,30.84,30.98,30.94,30.81,30.90,30.92,30.77,30.78,30.88,30.85,30.81,30.90,30.95,30.79,30.78,30.88,30.93,30.64,30.72,30.92,30.76,30.66,30.93,31.00,30.83,30.96,30.70,30.66,30.88,30.51,30.52,30.67,30.68,30.51,30.54,30.68,30.59,30.40,30.55,30.54,30.46,30.32,30.46,30.29,30.28,30.45,30.55,30.60,30.42,30.42,30.59,30.48,30.50,30.52,30.53,30.57,30.45,30.65,30.56,30.61,30.71,30.74,30.69,30.73,30.75,30.95,30.82,31.05,31.05,30.99,30.89,30.76,30.80,30.82,30.68,30.71,30.86,30.84,30.63,30.61,30.61,30.63,30.47,30.42,30.35,30.47,30.24,30.05,30.10,30.17,30.18,30.07,29.88,30.15,30.16,30.24,30.36,30.46,30.42,30.33,30.31,30.42,30.46,30.23,30.36,30.59,30.53,30.42,30.66,30.61,30.48,30.62,30.69,30.58,30.51,30.65,30.72,30.63,30.78,30.73,30.65,30.81,30.70,30.45,30.62,30.66,30.58,30.82,30.82,30.87,30.99,30.89,30.82,30.78,31.04,30.86,31.01,31.09,31.09,30.94,30.92,31.10,30.95,30.98,30.94,30.83,30.87,30.76,30.67,30.68,30.77,30.73,30.57,30.81,30.81,30.66,30.69,30.78,30.70,30.65,30.57,30.74,30.80,30.69,30.86,30.92,31.07,31.02,31.14,31.01,30.86,31.04,31.10,30.92,30.90,31.06,31.02,30.82,30.97,31.12,30.89,30.95,31.13,31.07,30.94,30.94,31.18,31.16,31.18,31.16,31.05,31.15,31.13,31.01,30.98,31.17,31.10,31.02,31.05,31.12,31.09,30.88,30.98,31.02,31.10,30.96,30.97,31.10,31.12,31.00,31.02],[27.08,26.50,24.44,24.59,24.06,22.35,20.93,21.01,20.72,19.25,18.18,18.81,18.48,18.67,17.82,18.41,16.31,15.95,13.97,11.72,11.05,9.52,9.43,9.26,7.06,5.52,3.80,2.99,2.22,2.01,1.89,2.30,2.41,2.18,2.27,2.77,2.76,2.66,2.89,2.82,3.07,2.81,2.38,2.60,2.63,2.37,2.01,2.48,2.44,1.89,1.82,2.44,2.27,1.82,2.13,2.62,2.80,2.61,2.97,3.05,3.02,2.54,2.40,2.74,2.48,1.91,2.19,2.56,2.02,1.66,2.30,2.42,1.84,2.10,2.51,2.32,2.12,2.60,2.87,2.78,2.63,2.83,2.41,2.36,1.93,1.98,2.01,1.57,1.51,1.44,1.28,1.11,1.14,1.10,0.80,0.76,0.88,1.06,1.03,1.32,2.03,3.87,3.89,3.09,3.14,3.35,3.16,2.96,2.86,2.77,2.15,1.98,2.15,1.67,1.43,2.00,1.90,2.14,1.65,1.99,2.04,1.46,1.54,2.01,1.86,1.58,2.07,2.40,2.27,2.56,2.92,3.31,3.72,3.36,3.88,3.66,4.22,4.66,4.49,5.35,5.36,5.41,5.66,5.91,5.11,4.83,5.20,5.29,4.52,4.79,5.15,4.72,4.06,4.11,3.70,3.55,3.91,3.66,3.07,3.40,3.60,2.99,2.94,3.43,3.28,2.70,2.88,3.30,3.12,2.71,2.98,3.00,3.07,2.71,3.04,3.49,3.13,3.22,3.61,3.68,3.53,3.84,4.16,4.10,4.18,4.50,4.72,4.78,5.02,5.40,5.30,5.37,5.96,6.16,7.06,6.58,5.79,5.91,6.42,5.81,5.46,5.54,5.84,5.25,4.98,5.14,5.17,4.77,4.70,4.93,4.63,4.14,4.50,4.58,4.18,3.94,4.35,4.44,3.66,3.84,4.39,4.17,3.76,4.14,4.45,4.19,4.21,4.83,4.99,4.92,4.79,5.38,5.12,4.54,4.97,5.49,5.26,4.97,5.68,5.99,5.59,5.49,6.24,6.17,5.90,5.95,6.71,6.90,6.33,6.78,6.47,6.52,6.18,5.90,5.78,5.79,5.30,5.16,4.91,4.55,4.68,4.40,4.16,3.89,3.97,3.93,3.85,3.65,3.70,3.17,2.94,3.26,3.11,3.15,3.53,3.56,3.85,3.81,3.98,4.11,4.10,4.45,4.39,4.70,4.96,5.02,5.18,5.43,5.71,6.04,6.63,6.86,6.71,5.89,6.28,6.94,6.35,6.03,6.67,6.46,5.74,5.86,6.20,5.51,5.01,4.52,4.12,4.73,4.78,4.51,4.72,5.29,5.15,4.87,5.41,5.77,6.32,6.42,6.60,7.15,7.29,7.64,8.09,8.44,8.08,8.46,8.62,8.10,8.72,9.04,8.15,8.09,8.93,9.50,8.96,9.88,9.08,8.56,8.87,9.25,8.36,7.96,8.34,8.34,7.58,7.42,6.71,7.25,7.39,6.95,6.70,7.12,7.17,6.55,6.60,7.12,7.13,6.60,6.90,7.44,7.24,6.85,7.30,7.05,6.71,6.05,6.50,6.84,6.52,6.39,6.75,7.18,6.91,6.82,7.49,7.41,7.33,7.70,8.36,8.01,7.90,8.63,9.16,8.99,9.39,9.92,11.42,10.55,9.46,9.89,10.53,9.71,9.20,9.84,9.55,8.79,8.78,9.15,8.86,8.32,8.72,8.27,7.77,7.93,8.56,8.24,7.83,8.47,8.96,8.13,8.09,9.35,9.31,8.45,9.19,10.03,9.68,9.06,9.82,10.85,10.70,10.00,8.75,9.68,10.58,9.58,8.91,10.41,10.28,9.04,9.28,10.35,9.42,8.47,9.41,9.92,9.02,8.69,9.95,9.07,8.00,8.07,8.89,8.38,7.14,8.22,8.10,7.08,6.80,7.89,7.75,6.62,7.52,8.24,7.31,7.21,8.38,8.13,7.29,7.82,8.78,8.23,7.53,8.19,8.78,8.31,7.40,8.06,7.43,6.95,7.20,7.16,6.67,6.29,6.51,6.91,6.15,5.69,6.24,6.54,5.58,5.47,6.41,6.36,5.55,6.06,6.50,6.42,7.16,7.85,7.73,7.98,8.15,8.74,8.33,7.17,7.17,7.80,7.61,6.72,6.77,7.59,6.81,6.08,6.85,7.24,6.51,6.95,7.52,8.11,7.10,8.10,8.76,8.51,9.78,10.36,10.40,11.30,11.02,10.39,11.23,11.94,11.27,12.23,12.85,12.27,12.88,12.01,11.72,12.96,12.60,12.77,12.61,13.33,12.09,12.04,13.05,12.38,11.38,11.08,11.11,10.08,10.28,10.79,10.13,9.42,10.24,10.84,9.83,9.54,10.67,10.91,9.71,10.12,11.57,10.55,10.47,11.50,12.20,11.74,12.22,12.41,13.01,12.63,13.44,13.39,12.79,13.32,14.03,13.31,13.25,13.85,14.26,13.65,13.89,14.34,14.18,13.58,13.89,14.63,14.25,14.14,14.54,15.22,15.04,15.27,13.99,14.25,15.04,14.85,13.63,13.99,15.18,14.41,13.85,14.08,14.64,14.28,13.71,14.50,14.65,13.90,13.62,14.76,14.48,14.12,14.64,31.06,31.07,30.89,30.79,30.87,30.74,30.66,30.68,30.64,30.58,30.52,30.56,30.53,30.45,30.45,30.45,30.11,30.30,30.37,30.16,30.33,30.20,30.30,30.06,30.46,30.43,30.41,30.79,30.70,30.47,30.60,30.74,30.56,30.46,30.72,30.78,30.58,30.43,30.70,30.86,30.80,30.57,30.57,30.72,30.57,30.42,30.59,30.59,30.40,30.36,30.54,30.37,30.16,30.29,30.39,30.15,30.46,30.38,30.69,30.67,30.94,30.77,30.48,30.80,30.90,30.66,30.62,30.93,30.86,30.74,30.77,30.96,30.83,30.73,30.92,30.97,30.66,30.81,31.02,30.94,30.79,30.95,30.93,31.01,30.74,30.62,30.74,30.75,30.40,30.36,30.30,30.59,30.73,30.30,30.45,30.47,30.70,30.47,30.51,30.72,30.65,30.95,30.79,30.57,30.65,30.84,30.69,30.28,30.47,30.47,30.26,30.50,30.53,30.27,30.48,30.52,30.16,30.43,30.40,30.26,30.29,30.51,30.24,30.25,30.18,30.25,30.16,30.30,30.19,30.18,30.23,30.26,30.27,30.14,30.46,30.21,30.75,30.69,30.61,30.90,30.93,31.09,31.11,31.13,31.11,30.93,31.02,31.11,31.02,31.03,31.13,31.12,31.06,31.03,30.91,30.89,30.90,30.75,30.73,30.70,30.74,30.56,30.55,30.64,30.51,30.38,30.27,30.32,30.45,30.07,30.13,30.38,30.45,30.39,30.44,30.49,30.57,30.60,30.65,30.66,30.72,30.88,30.87,30.79,30.96,30.99,30.96,30.99,31.09,31.14,31.01,31.05,31.21,31.22,31.23,31.19,31.11,31.15,31.16,31.03,30.98,30.95,31.00,30.96,30.85,30.92,30.91,30.82,30.66,30.80,30.80,30.68,30.66,30.85,30.76,30.60,30.72,30.61,30.45,30.40,30.56,30.34,30.12,30.38,30.31,30.39,30.20,30.32,30.25,30.20,30.38,30.24,30.43,30.37,30.40,30.54,30.47,30.50,30.72,30.74,30.52,30.67,30.75,30.77,30.69,30.72,30.81,30.87,30.75,30.82,30.78,30.72,30.74,30.69,30.57,30.57,30.62,30.55,30.42,30.41,30.39,30.28,30.27,30.24,30.22,30.10,30.23,30.17,30.02,30.07,30.07,30.27,30.29,30.49,30.27,30.02,30.41,30.47,30.31,30.34,30.57,30.49,30.38,30.58,30.67,30.59,30.57,30.67,30.79,30.75,30.88,30.99,30.82,30.70,30.78,31.01,30.91,30.74,31.03,31.04,30.80,30.79,31.07,30.86,30.99,30.69,30.67,30.86,30.70,30.62,30.72,30.77,30.63,30.65,30.82,30.85,30.90,30.79,30.85,31.04,30.88,30.97,31.11,31.15,30.95,31.04,31.04,30.85,30.99,31.07,31.00,30.88,30.95,31.06,30.99,31.04,31.02,30.90,30.87,30.97,30.90,30.84,30.76,30.80,30.74,30.66,30.53,30.77,30.78,30.70,30.72,30.90,30.82,30.82,30.85,30.86,30.83,30.78,30.83,30.85,30.82,30.88,30.89,30.81,30.83,30.71,30.74,30.86,30.79,30.69,30.74,30.83,30.77,30.69,30.83,30.87,30.75,30.83,30.90,30.86,30.81,30.93,30.96,30.86,30.94,31.02,31.09,31.07,30.99,31.04,31.10,30.99,31.01,31.09,31.07,30.95,30.89,31.05,31.02,30.87,30.96,31.00,30.84,30.83,30.93,30.90,30.86,30.93,30.98,30.89,30.88,30.99,30.98,30.79,30.86,31.01,30.84,30.81,31.02,31.07,30.87,31.00,30.78,30.78,30.91,30.69,30.67,30.74,30.77,30.65,30.63,30.75,30.70,30.57,30.61,30.63,30.60,30.46,30.51,30.39,30.43,30.42,30.59,30.62,30.50,30.51,30.71,30.60,30.58,30.61,30.63,30.66,30.60,30.76,30.70,30.77,30.84,30.83,30.83,30.90,30.86,31.01,30.95,31.09,31.08,31.02,30.99,30.91,30.84,30.85,30.85,30.85,30.87,30.87,30.78,30.72,30.69,30.75,30.63,30.54,30.50,30.61,30.44,30.24,30.14,30.31,30.29,30.11,29.89,30.13,30.24,30.27,30.47,30.55,30.53,30.49,30.39,30.47,30.54,30.37,30.42,30.67,30.56,30.50,30.66,30.64,30.66,30.71,30.75,30.63,30.65,30.74,30.79,30.70,30.83,30.77,30.69,30.87,30.76,30.47,30.68,30.71,30.57,30.88,30.86,30.89,31.02,30.93,30.81,30.83,31.04,30.87,31.01,31.15,31.09,30.97,31.02,31.15,31.00,31.02,30.99,30.87,30.89,30.84,30.77,30.74,30.85,30.86,30.66,30.83,30.85,30.71,30.75,30.80,30.77,30.70,30.56,30.76,30.82,30.68,30.89,30.90,31.08,31.06,31.14,31.04,30.88,31.03,31.13,30.96,30.92,31.09,31.08,30.89,30.99,31.19,31.05,31.03,31.18,31.18,31.05,31.06,31.27,31.23,31.27,31.24,31.16,31.21,31.23,31.11,31.09,31.22,31.18,31.09,31.10,31.19,31.16,30.98,31.06,31.11,31.13,31.01,31.00,31.12,31.11,30.96,31.05],[27.56,26.95,24.96,25.10,24.25,22.62,21.32,21.07,20.80,19.49,18.47,19.06,18.57,18.82,17.94,18.62,16.33,16.13,14.34,11.99,11.26,9.66,9.70,9.45,7.36,5.75,4.11,3.29,2.57,2.31,2.07,2.62,2.72,2.44,2.50,3.08,3.17,2.88,3.24,3.20,3.36,3.14,2.75,2.81,2.74,2.62,2.20,2.69,2.66,2.11,1.82,2.54,2.44,1.97,2.11,2.71,2.86,2.59,2.96,2.99,2.90,2.56,2.43,2.68,2.50,1.87,2.26,2.52,2.03,1.78,2.49,2.51,2.03,2.31,2.68,2.55,2.40,2.87,3.18,3.07,2.95,3.15,2.76,2.62,2.15,2.20,2.31,1.87,1.86,1.71,1.58,1.34,1.28,1.25,1.02,0.84,0.76,0.91,1.12,1.33,1.79,3.63,3.76,3.05,3.30,3.45,3.27,3.09,3.11,3.13,2.41,2.28,2.55,2.04,1.67,2.33,2.24,2.46,2.04,2.41,2.50,1.72,1.89,2.45,2.34,1.76,2.43,2.78,2.55,2.86,3.17,3.60,4.05,3.62,4.29,3.78,4.56,4.92,4.72,5.57,5.54,5.64,6.11,6.20,5.43,5.01,5.49,5.60,4.82,4.91,5.39,5.07,4.42,4.49,4.00,3.85,4.12,3.92,3.32,3.61,3.78,3.29,3.17,3.61,3.51,2.88,2.96,3.47,3.37,2.95,3.27,3.29,3.34,2.92,3.37,3.77,3.46,3.54,3.91,4.07,3.81,4.24,4.61,4.35,4.58,4.93,5.19,5.03,5.44,5.98,5.74,5.72,6.47,6.78,7.58,7.21,6.34,6.34,6.97,6.24,5.76,6.02,6.32,5.80,5.22,5.75,5.68,5.04,5.05,5.36,5.06,4.41,4.71,5.01,4.46,4.15,4.60,4.72,4.06,4.19,4.76,4.40,4.02,4.56,4.94,4.54,4.47,5.26,5.53,5.37,5.15,5.90,5.69,4.93,5.60,5.98,5.57,5.38,6.14,6.38,5.85,5.90,6.79,6.58,6.23,6.24,7.28,7.50,6.82,7.31,7.15,7.06,6.70,6.35,6.29,6.21,5.77,5.74,5.38,4.92,5.02,4.67,4.65,4.22,4.33,4.24,4.31,3.81,4.07,3.63,3.18,3.54,3.21,3.21,3.81,3.79,3.98,4.09,4.33,4.36,4.38,4.87,4.63,5.02,5.35,5.35,5.63,5.72,6.23,6.58,7.07,7.51,7.27,6.19,6.75,7.55,6.90,6.29,7.12,6.78,5.96,6.05,6.58,5.60,5.27,4.94,4.33,4.82,5.01,4.91,5.07,5.37,5.50,5.18,5.72,6.14,6.87,7.01,7.09,7.80,8.03,8.31,8.85,9.31,8.91,9.30,9.50,9.05,9.84,9.93,9.02,8.98,9.94,10.50,9.95,10.83,9.98,9.54,9.71,10.03,9.12,8.71,9.04,9.00,8.09,8.10,7.29,7.77,8.21,7.57,7.23,7.84,7.99,7.20,7.23,7.92,7.87,7.21,7.48,8.24,7.94,7.47,7.90,7.64,7.08,6.40,6.84,7.44,7.12,6.88,7.30,7.99,7.55,7.31,8.28,8.31,7.93,8.42,9.31,8.83,8.55,9.45,10.17,9.85,10.25,10.92,12.48,11.81,10.38,10.99,11.61,10.64,10.09,10.82,10.53,9.81,9.94,10.10,9.63,9.29,9.56,9.05,8.57,8.75,9.62,9.03,8.44,9.34,9.96,8.89,8.87,10.29,10.18,9.14,9.86,10.78,10.46,9.78,10.40,11.54,11.23,10.44,9.31,10.17,11.07,10.09,9.50,10.76,10.84,9.78,9.61,10.98,10.03,9.14,9.83,10.50,9.51,9.09,10.21,9.45,8.31,8.25,9.06,8.49,7.66,8.42,8.40,7.51,7.08,8.36,8.08,6.99,8.18,8.63,7.73,7.82,8.89,8.62,8.01,8.34,9.28,8.79,8.25,8.82,9.51,9.01,7.94,8.75,8.11,7.52,7.63,7.86,7.14,6.63,7.17,7.57,6.58,6.10,6.84,7.18,5.95,5.71,6.85,6.96,5.72,6.11,6.95,6.78,6.78,7.94,8.00,8.36,8.54,9.39,9.03,7.59,7.73,8.55,8.31,7.17,7.26,8.12,7.26,6.57,7.32,7.82,6.84,7.50,8.23,8.98,7.76,8.95,9.75,9.40,10.62,11.21,10.98,12.17,11.64,11.01,11.85,12.25,11.67,12.38,13.10,12.47,13.14,12.20,11.87,13.03,12.65,12.80,12.67,13.19,12.32,12.32,13.06,12.51,11.71,11.38,11.46,10.42,10.73,11.03,10.39,10.02,10.66,11.02,10.00,10.12,11.05,11.07,10.21,10.43,11.92,11.02,10.76,11.60,12.45,12.06,12.94,12.92,13.53,13.24,14.18,13.70,13.33,13.67,14.45,13.71,13.69,14.05,14.33,13.88,14.09,14.53,14.25,13.81,14.02,14.72,14.50,14.32,14.88,15.26,15.27,15.37,14.02,14.26,15.11,14.93,14.06,14.27,15.32,14.61,14.08,14.37,14.93,14.28,13.96,14.86,15.26,14.07,14.07,15.34,15.09,14.57,15.53,30.95,30.99,30.86,30.73,30.78,30.67,30.64,30.63,30.55,30.54,30.49,30.50,30.46,30.39,30.32,30.31,30.02,30.14,30.34,30.10,30.25,30.04,30.25,30.05,30.41,30.42,30.39,30.71,30.60,30.42,30.53,30.69,30.56,30.45,30.73,30.72,30.55,30.50,30.70,30.84,30.84,30.61,30.57,30.67,30.60,30.49,30.66,30.63,30.45,30.44,30.67,30.45,30.28,30.41,30.47,30.18,30.45,30.43,30.71,30.64,30.89,30.68,30.53,30.80,30.89,30.73,30.65,30.91,30.77,30.73,30.75,30.92,30.81,30.72,30.91,30.96,30.62,30.74,31.01,30.89,30.71,30.87,30.84,30.91,30.58,30.58,30.69,30.60,30.43,30.41,30.26,30.53,30.65,30.38,30.43,30.62,30.42,30.51,30.42,30.66,30.64,30.85,30.69,30.49,30.62,30.77,30.64,30.31,30.36,30.40,30.15,30.40,30.44,30.18,30.34,30.41,30.13,30.39,30.33,30.17,30.28,30.26,30.19,30.14,30.17,30.27,30.06,30.22,30.15,30.13,30.17,30.20,30.18,30.16,30.41,30.29,30.78,30.74,30.69,30.87,30.93,31.04,31.06,31.10,31.09,30.89,31.00,31.07,31.00,30.99,31.09,31.10,30.98,30.95,30.90,30.83,30.82,30.76,30.75,30.68,30.73,30.60,30.51,30.59,30.53,30.47,30.26,30.38,30.52,30.05,30.14,30.45,30.47,30.44,30.51,30.53,30.63,30.64,30.65,30.68,30.71,30.91,30.88,30.78,30.94,30.99,30.94,30.93,31.09,31.13,31.02,31.05,31.19,31.19,31.16,31.12,31.12,31.12,31.13,31.00,30.97,30.96,31.01,30.95,30.87,30.93,30.94,30.81,30.67,30.79,30.79,30.70,30.66,30.80,30.72,30.59,30.73,30.59,30.46,30.41,30.52,30.24,30.16,30.29,30.27,30.34,30.17,30.33,30.38,30.23,30.47,30.44,30.47,30.22,30.40,30.49,30.43,30.40,30.66,30.69,30.47,30.60,30.73,30.80,30.69,30.69,30.81,30.86,30.74,30.77,30.68,30.73,30.69,30.67,30.56,30.53,30.55,30.48,30.41,30.33,30.25,30.20,30.20,30.17,30.11,30.04,30.18,30.22,29.98,30.00,30.14,30.38,30.41,30.38,30.21,30.08,30.37,30.40,30.34,30.38,30.56,30.49,30.34,30.56,30.64,30.54,30.56,30.63,30.81,30.78,30.87,30.98,30.83,30.70,30.80,31.02,30.90,30.71,31.01,31.04,30.74,30.75,31.08,30.84,31.00,30.76,30.70,30.81,30.68,30.65,30.76,30.72,30.64,30.63,30.78,30.82,30.88,30.82,30.85,31.05,30.89,30.97,31.12,31.16,30.91,31.03,30.99,30.79,30.95,31.01,30.92,30.81,30.92,31.01,30.91,30.99,30.92,30.84,30.91,30.94,30.91,30.86,30.82,30.86,30.80,30.73,30.65,30.82,30.77,30.74,30.69,30.88,30.77,30.73,30.83,30.80,30.80,30.74,30.83,30.84,30.85,30.89,30.88,30.83,30.84,30.68,30.72,30.82,30.72,30.65,30.72,30.78,30.76,30.70,30.86,30.83,30.84,30.84,30.93,30.87,30.84,30.90,30.95,30.91,30.92,31.00,31.01,31.03,30.95,30.97,31.05,30.97,30.95,31.03,31.00,30.91,30.82,30.99,30.98,30.82,30.93,30.95,30.80,30.83,30.92,30.90,30.84,30.94,31.00,30.85,30.83,30.95,30.99,30.69,30.78,30.96,30.79,30.72,30.98,31.08,30.89,30.99,30.73,30.71,30.89,30.58,30.59,30.67,30.71,30.55,30.59,30.70,30.64,30.52,30.54,30.57,30.54,30.39,30.48,30.32,30.36,30.37,30.46,30.60,30.46,30.47,30.60,30.58,30.54,30.57,30.59,30.62,30.51,30.72,30.67,30.64,30.74,30.80,30.77,30.81,30.78,30.98,30.87,31.04,31.04,31.00,30.93,30.81,30.83,30.86,30.76,30.76,30.89,30.89,30.67,30.68,30.69,30.71,30.56,30.47,30.39,30.59,30.39,30.24,30.08,30.27,30.21,30.10,29.88,30.09,30.18,30.23,30.40,30.48,30.46,30.40,30.37,30.45,30.52,30.34,30.44,30.70,30.60,30.51,30.68,30.67,30.55,30.67,30.73,30.61,30.60,30.71,30.78,30.66,30.83,30.71,30.62,30.80,30.70,30.37,30.62,30.62,30.46,30.78,30.82,30.83,30.99,30.93,30.82,30.83,31.02,30.85,31.00,31.12,31.09,30.97,30.93,31.13,30.97,30.99,30.93,30.88,30.91,30.78,30.73,30.69,30.79,30.81,30.60,30.74,30.83,30.65,30.69,30.66,30.68,30.65,30.50,30.69,30.78,30.66,30.83,30.86,31.05,31.05,31.11,30.99,30.86,31.00,31.09,30.89,30.93,31.05,30.99,30.81,30.96,31.09,30.90,31.01,31.10,31.05,30.99,30.98,31.16,31.16,31.14,31.14,31.07,31.17,31.15,30.99,31.00,31.19,31.11,30.99,31.03,31.13,31.06,30.84,30.97,31.04,31.08,30.94,30.97,31.09,31.09,30.99,30.94],[27.26,26.48,24.72,24.97,24.18,22.73,21.60,21.25,20.95,19.61,18.58,19.25,18.75,18.86,18.12,18.84,16.88,16.60,15.00,12.43,11.94,10.14,10.03,9.69,7.39,5.94,4.08,3.28,2.63,2.43,2.20,2.85,2.85,2.64,2.72,3.40,3.47,3.23,3.81,3.67,3.88,3.44,3.09,3.46,3.31,2.94,2.64,2.92,2.95,2.27,2.04,2.87,2.72,1.94,2.12,3.01,3.07,2.51,3.15,3.30,3.43,2.73,2.46,3.15,2.76,2.10,2.67,2.99,2.30,2.06,2.84,2.85,2.33,2.56,2.97,2.81,2.53,3.07,3.35,3.15,2.96,3.11,2.85,2.75,2.24,2.31,2.42,1.97,1.88,1.82,1.75,1.48,1.32,1.26,1.13,1.11,0.86,0.76,0.91,1.29,1.90,3.88,3.73,3.04,2.95,3.23,3.27,2.96,3.07,3.05,2.46,2.20,2.41,2.16,1.53,2.26,2.15,2.51,2.08,2.50,2.45,1.86,1.92,2.61,2.36,1.84,2.48,2.81,2.52,2.76,3.24,3.72,4.18,3.67,4.35,3.91,4.69,5.00,4.96,5.75,5.80,5.90,6.37,6.46,5.71,5.26,5.88,5.91,5.21,5.29,5.95,5.45,4.90,5.01,4.42,4.25,4.64,4.23,3.54,3.92,4.02,3.59,3.26,3.73,3.64,3.05,3.15,3.74,3.59,3.11,3.53,3.48,3.55,3.09,3.61,4.04,3.64,3.75,4.26,4.36,4.10,4.67,4.91,4.63,4.88,5.32,5.49,5.36,5.88,6.41,6.14,6.21,6.99,7.16,8.00,7.50,6.68,6.60,7.19,6.56,6.13,6.20,6.50,6.11,5.56,5.85,5.91,5.34,5.30,5.54,5.32,4.68,5.10,5.28,4.77,4.52,4.99,4.94,4.34,4.55,4.90,4.64,4.29,4.74,5.03,4.82,4.70,5.35,5.63,5.62,5.53,6.16,5.91,5.22,5.76,6.22,5.80,5.71,6.38,6.71,6.20,6.17,7.03,6.80,6.52,6.44,7.49,7.70,7.04,7.37,7.16,7.15,6.80,6.43,6.46,6.36,5.76,5.77,5.54,5.16,5.18,5.00,4.91,4.63,4.55,4.48,4.29,3.87,3.99,3.62,3.30,3.68,3.44,3.80,3.98,3.84,4.27,4.36,4.61,4.63,4.85,5.11,5.00,5.40,5.77,5.74,5.82,6.13,6.54,6.69,7.17,7.68,7.32,6.44,7.04,7.86,7.07,6.62,7.47,7.20,6.45,6.62,7.09,6.36,6.05,5.38,4.82,5.64,5.61,5.19,5.36,6.05,5.78,5.57,6.06,6.46,7.19,7.20,7.40,8.18,8.13,8.57,9.12,9.61,8.99,9.49,9.78,9.17,10.01,10.19,9.15,8.93,10.16,10.68,9.93,10.87,9.99,9.46,9.57,10.06,9.36,8.90,9.25,9.20,8.30,8.25,7.67,8.11,8.28,7.75,7.52,8.01,7.98,7.41,7.30,7.96,7.88,7.52,7.81,8.34,8.15,7.91,8.23,7.90,7.57,6.85,7.25,7.67,7.31,7.10,7.43,7.97,7.83,7.52,8.29,8.28,7.99,8.51,9.30,8.83,8.64,9.41,9.97,9.81,10.47,10.92,12.37,11.74,10.41,10.88,11.61,10.53,10.02,11.01,10.75,9.95,9.94,10.35,9.91,9.38,9.81,9.36,8.71,9.03,9.93,9.30,9.03,9.67,10.24,9.22,9.35,10.53,10.33,9.55,10.29,10.99,10.44,10.09,10.68,11.57,11.29,10.90,9.84,10.51,11.19,10.42,9.80,10.91,10.96,9.95,9.57,10.98,10.25,9.21,10.04,10.62,9.95,9.56,10.50,9.79,8.52,8.76,9.26,8.93,8.15,8.52,8.54,8.00,7.28,8.88,8.35,7.55,8.47,9.19,8.42,8.26,9.36,9.22,8.62,8.77,9.69,9.39,8.77,9.40,9.95,9.51,8.55,9.14,8.50,8.01,7.91,8.34,7.52,7.17,7.53,7.95,7.12,6.95,7.09,7.57,6.57,6.37,7.34,7.25,6.31,6.69,7.20,7.35,7.38,8.52,8.60,8.80,8.96,9.83,9.32,7.92,8.21,8.98,8.44,7.57,7.72,8.55,7.68,6.90,7.66,8.22,7.22,7.83,8.60,9.11,8.14,9.47,10.04,9.79,10.82,11.24,11.22,12.20,11.84,11.15,12.01,12.41,11.72,12.49,13.14,12.50,13.27,12.37,11.89,13.22,12.71,12.66,12.77,13.38,12.43,12.65,13.24,12.57,11.79,11.53,11.69,10.84,11.04,11.32,10.75,9.99,10.79,11.06,10.20,10.05,11.19,11.25,10.22,10.32,11.93,11.06,10.87,11.70,12.38,12.31,12.81,12.95,13.44,13.18,14.03,13.53,13.16,13.72,14.41,13.65,13.61,14.12,14.35,13.69,14.16,14.60,14.16,13.96,14.26,14.71,14.36,14.20,14.86,15.22,15.22,15.35,14.14,14.32,15.10,14.89,14.12,14.29,15.36,14.71,14.15,14.38,14.93,14.43,14.20,14.77,15.07,14.25,14.11,15.24,15.13,14.75,15.26,31.04,31.08,30.94,30.86,30.90,30.81,30.77,30.79,30.70,30.64,30.65,30.67,30.55,30.54,30.56,30.48,30.11,30.27,30.39,30.12,30.25,30.12,30.26,30.08,30.44,30.48,30.48,30.76,30.63,30.45,30.52,30.68,30.60,30.46,30.65,30.71,30.55,30.38,30.66,30.75,30.73,30.51,30.51,30.65,30.56,30.36,30.57,30.58,30.35,30.35,30.49,30.43,30.21,30.39,30.55,30.24,30.39,30.39,30.70,30.57,30.88,30.68,30.54,30.75,30.81,30.69,30.58,30.84,30.78,30.54,30.69,30.91,30.82,30.66,30.83,30.93,30.65,30.77,31.02,30.90,30.74,30.91,30.87,30.99,30.69,30.63,30.78,30.57,30.43,30.40,30.22,30.51,30.55,30.27,30.44,30.58,30.63,30.19,30.37,30.67,30.62,30.82,30.69,30.63,30.53,30.68,30.61,30.36,30.41,30.37,30.30,30.34,30.40,30.04,30.27,30.32,30.01,30.35,30.27,30.18,30.20,30.12,30.19,30.20,30.04,30.34,30.15,30.24,30.21,30.14,30.19,30.24,30.23,30.22,30.47,30.30,30.82,30.66,30.62,30.91,30.94,31.05,31.08,31.11,31.08,30.89,30.99,31.03,30.99,30.97,31.06,31.05,30.96,30.92,30.85,30.79,30.81,30.63,30.68,30.65,30.66,30.55,30.50,30.60,30.48,30.41,30.32,30.37,30.43,30.12,30.18,30.39,30.48,30.40,30.49,30.49,30.56,30.62,30.61,30.66,30.67,30.80,30.79,30.74,30.87,30.96,30.92,30.93,31.04,31.10,30.99,31.02,31.14,31.18,31.13,31.11,31.09,31.12,31.11,30.98,30.95,30.95,31.01,30.90,30.85,30.89,30.87,30.77,30.68,30.75,30.76,30.66,30.57,30.76,30.72,30.60,30.65,30.55,30.49,30.44,30.54,30.30,30.21,30.40,30.31,30.44,30.25,30.39,30.40,30.42,30.49,30.49,30.55,30.26,30.40,30.51,30.41,30.40,30.66,30.70,30.44,30.56,30.75,30.85,30.71,30.71,30.86,30.87,30.77,30.80,30.75,30.71,30.71,30.68,30.59,30.59,30.58,30.43,30.43,30.38,30.29,30.24,30.28,30.26,30.24,30.10,30.25,30.28,30.11,30.05,30.23,30.34,30.41,30.47,30.26,30.12,30.37,30.45,30.39,30.42,30.55,30.53,30.42,30.59,30.65,30.57,30.64,30.69,30.84,30.80,30.85,31.01,30.86,30.75,30.82,31.05,30.90,30.78,31.00,31.00,30.75,30.83,31.06,30.79,30.98,30.75,30.66,30.80,30.65,30.64,30.73,30.68,30.68,30.64,30.79,30.81,30.86,30.82,30.88,31.06,30.91,31.01,31.15,31.17,30.95,31.08,31.01,30.82,30.97,31.06,30.96,30.86,30.92,31.03,30.96,31.02,30.97,30.85,30.91,30.96,30.94,30.90,30.92,30.91,30.90,30.82,30.66,30.84,30.83,30.78,30.75,30.89,30.81,30.74,30.83,30.86,30.79,30.75,30.88,30.87,30.88,30.89,30.85,30.86,30.81,30.66,30.71,30.82,30.77,30.66,30.75,30.80,30.78,30.78,30.85,30.87,30.90,30.92,30.91,30.92,30.91,30.96,30.94,30.91,31.02,31.00,31.06,31.05,30.96,30.97,31.07,30.94,30.97,31.04,30.98,30.92,30.83,30.96,30.94,30.81,30.90,30.92,30.80,30.82,30.93,30.85,30.79,30.90,30.97,30.75,30.77,30.89,30.92,30.66,30.77,30.94,30.72,30.67,30.92,31.05,30.86,30.93,30.69,30.68,30.85,30.58,30.54,30.69,30.67,30.48,30.51,30.67,30.58,30.41,30.52,30.56,30.51,30.34,30.45,30.33,30.30,30.42,30.47,30.60,30.42,30.41,30.52,30.52,30.48,30.50,30.52,30.52,30.41,30.65,30.55,30.61,30.69,30.74,30.66,30.76,30.79,30.93,30.83,31.03,30.99,30.95,30.88,30.78,30.81,30.84,30.71,30.76,30.87,30.86,30.62,30.61,30.63,30.67,30.49,30.40,30.35,30.54,30.29,30.17,30.16,30.29,30.25,30.22,30.01,30.20,30.36,30.35,30.43,30.55,30.48,30.36,30.48,30.47,30.49,30.35,30.52,30.72,30.66,30.55,30.70,30.70,30.52,30.63,30.75,30.62,30.51,30.68,30.76,30.65,30.79,30.69,30.65,30.80,30.68,30.41,30.59,30.61,30.49,30.80,30.75,30.80,30.97,30.93,30.72,30.80,31.00,30.85,31.06,31.11,31.10,30.95,30.94,31.08,30.94,30.94,30.93,30.78,30.86,30.81,30.72,30.66,30.77,30.82,30.53,30.77,30.82,30.66,30.65,30.71,30.73,30.61,30.52,30.69,30.80,30.64,30.82,30.85,31.03,30.97,31.13,31.00,30.81,31.02,31.12,30.94,30.89,31.07,31.05,30.80,30.95,31.11,30.93,30.97,31.11,31.08,30.98,30.95,31.15,31.16,31.15,31.13,31.07,31.12,31.14,31.00,31.02,31.18,31.14,31.05,31.06,31.12,31.11,30.86,30.95,31.09,31.12,30.98,30.99,31.11,31.12,30.95,30.98],[27.40,26.72,25.34,25.22,24.64,23.09,21.89,21.73,21.56,20.18,19.06,19.71,19.48,19.20,18.28,19.36,17.22,17.08,15.90,13.00,12.20,10.05,10.35,9.97,7.58,6.08,4.37,3.76,3.01,2.74,2.48,3.04,3.03,2.84,2.95,3.43,3.55,3.33,3.74,3.64,3.94,3.58,3.15,3.28,3.26,2.99,2.62,3.26,3.01,2.26,2.26,2.97,2.63,1.91,2.20,2.96,3.13,2.89,3.59,3.89,3.76,2.88,2.85,3.47,2.90,2.23,2.75,3.00,2.40,2.17,2.94,2.98,2.37,2.69,3.10,3.01,2.81,3.16,3.53,3.47,3.34,3.60,3.22,3.11,2.46,2.72,2.86,2.15,2.23,2.09,1.94,1.71,1.61,1.39,1.22,1.26,1.17,0.85,0.76,1.03,1.44,3.82,3.86,2.94,2.82,3.26,3.46,3.08,2.79,2.72,2.12,1.78,2.08,1.62,1.30,1.92,2.04,2.48,2.19,2.54,2.44,1.61,1.90,2.44,2.05,1.65,2.38,2.60,2.36,2.72,3.13,3.70,4.20,3.89,4.48,4.26,4.98,5.42,5.34,6.40,6.45,6.63,7.23,7.33,6.35,6.04,6.60,6.61,5.74,5.98,6.41,5.94,5.22,5.28,4.70,4.62,4.88,4.53,3.95,4.44,4.40,3.70,3.76,4.29,3.96,3.23,3.45,3.95,3.63,2.94,3.50,3.56,3.76,3.21,3.81,4.09,3.86,4.04,4.42,4.62,4.41,4.86,5.25,5.07,5.30,5.77,6.02,6.12,6.51,6.91,6.73,6.89,7.63,7.89,9.18,8.50,7.47,7.43,8.26,7.34,6.92,7.05,7.37,6.66,6.26,6.42,6.36,5.92,5.64,5.80,5.51,4.99,5.20,5.24,4.84,4.56,4.69,4.91,4.51,4.63,4.85,4.60,4.17,4.70,4.97,4.88,4.81,5.52,5.67,5.74,5.63,6.24,5.96,5.28,5.88,6.33,5.98,5.95,6.61,6.92,6.49,6.28,7.33,7.00,6.81,6.75,7.83,8.05,7.37,7.70,7.43,7.49,7.02,6.72,6.76,6.72,5.93,5.78,5.77,5.22,5.23,4.96,4.85,4.70,4.59,4.57,4.26,4.00,4.00,3.48,3.08,3.63,3.52,3.75,3.94,4.00,4.07,4.17,4.48,4.87,4.83,4.88,4.99,5.54,5.79,5.88,5.88,6.38,6.73,6.81,7.38,7.92,7.54,6.69,7.18,8.22,7.31,6.87,7.75,7.48,6.66,6.74,7.28,6.53,6.14,5.39,5.07,5.97,5.77,5.39,5.78,6.36,6.02,5.86,6.28,6.61,7.52,7.42,7.73,8.59,8.61,9.04,9.80,10.21,9.59,10.05,10.39,9.71,10.67,10.74,9.52,9.61,10.79,11.24,10.56,11.57,10.53,10.16,9.94,10.40,9.88,9.44,9.66,9.64,8.99,8.57,7.94,8.53,8.62,7.96,7.97,8.38,8.38,7.75,7.77,8.41,8.25,7.84,8.14,8.77,8.40,8.10,8.53,8.07,7.81,7.14,7.48,7.84,7.58,7.50,7.74,8.29,8.02,7.79,8.66,8.66,8.36,8.84,9.84,9.46,9.02,9.89,10.52,10.28,10.65,11.22,12.86,12.24,11.01,11.51,12.25,10.98,10.78,11.64,11.34,10.52,10.51,10.89,10.47,9.91,10.31,9.80,9.06,9.22,10.13,9.61,9.34,9.85,10.61,9.49,9.49,11.00,10.91,9.79,10.45,11.59,11.17,10.72,11.35,12.46,12.11,12.02,10.55,11.22,12.36,11.14,10.46,11.67,11.74,10.60,10.55,11.75,10.88,9.79,10.67,11.20,10.45,9.80,11.05,10.16,9.11,9.25,10.10,9.31,8.44,9.43,9.45,8.31,7.80,9.46,9.32,8.10,8.92,9.81,8.82,8.55,9.92,9.92,8.93,9.10,10.06,10.02,9.09,9.81,10.28,9.93,8.86,9.34,8.79,8.38,8.48,8.34,7.81,7.33,7.69,8.01,7.00,6.78,7.12,7.22,6.34,6.47,7.15,7.25,6.81,6.90,7.35,7.65,8.65,8.81,8.72,9.19,9.21,10.13,9.65,8.10,8.43,9.04,8.66,7.59,7.92,8.74,7.83,7.01,7.82,8.31,7.14,8.14,8.79,9.23,8.17,9.67,10.27,9.96,11.14,11.81,11.80,12.81,12.22,11.68,12.59,13.06,12.45,13.43,13.84,13.23,14.02,13.06,12.73,14.02,13.49,13.22,13.57,14.54,13.26,13.36,14.37,13.61,12.87,12.76,12.85,11.85,11.64,12.31,11.67,10.81,11.54,11.88,10.83,10.75,11.84,11.91,11.02,11.16,12.60,11.85,11.52,12.51,13.12,12.85,13.48,13.83,14.52,14.20,15.15,14.55,14.01,14.70,15.46,14.42,14.41,15.25,15.36,14.29,15.03,15.78,15.08,14.57,15.32,15.93,15.25,15.38,16.30,16.84,16.70,16.55,15.37,15.26,16.24,15.93,14.84,15.29,16.50,15.88,15.13,15.52,16.15,15.31,14.85,15.94,16.17,15.04,14.92,16.19,16.04,15.58,16.21,31.01,31.08,30.93,30.81,30.88,30.86,30.77,30.77,30.79,30.74,30.66,30.69,30.65,30.52,30.53,30.50,30.03,30.29,30.46,30.25,30.48,30.28,30.46,30.29,30.61,30.65,30.63,30.92,30.78,30.54,30.65,30.84,30.69,30.49,30.76,30.84,30.65,30.43,30.79,30.87,30.87,30.57,30.57,30.72,30.64,30.41,30.53,30.57,30.34,30.30,30.43,30.36,30.10,30.12,30.37,30.09,30.42,30.42,30.75,30.69,31.00,30.77,30.47,30.84,30.92,30.63,30.64,30.95,30.89,30.62,30.78,31.01,30.80,30.76,30.94,31.01,30.69,30.89,31.11,31.04,30.90,31.05,30.98,31.06,30.80,30.69,30.85,30.70,30.49,30.30,30.26,30.58,30.61,30.19,30.39,30.67,30.64,30.48,30.26,30.75,30.65,30.90,30.83,30.57,30.63,30.78,30.73,30.37,30.53,30.46,30.27,30.49,30.45,30.19,30.54,30.48,30.15,30.45,30.40,30.34,30.27,30.38,30.22,30.18,30.13,30.23,30.11,30.29,30.15,30.07,30.19,30.23,30.30,30.22,30.54,30.32,30.79,30.74,30.69,30.99,30.96,31.15,31.15,31.16,31.18,30.96,31.02,31.10,31.07,31.00,31.13,31.13,31.07,31.00,30.97,30.90,30.89,30.73,30.75,30.74,30.67,30.54,30.50,30.62,30.45,30.34,30.36,30.30,30.32,30.09,30.11,30.28,30.37,30.37,30.48,30.46,30.47,30.54,30.63,30.62,30.68,30.86,30.88,30.73,30.90,31.05,30.97,30.93,31.11,31.17,31.03,31.01,31.20,31.24,31.22,31.19,31.12,31.16,31.17,31.00,30.99,31.02,31.06,31.00,30.86,30.93,30.96,30.80,30.64,30.80,30.87,30.63,30.57,30.77,30.68,30.51,30.59,30.45,30.35,30.31,30.45,30.29,30.07,30.33,30.24,30.38,30.18,30.25,30.17,30.35,30.41,30.36,30.45,30.41,30.51,30.57,30.35,30.51,30.70,30.73,30.45,30.63,30.76,30.82,30.69,30.73,30.85,30.91,30.82,30.82,30.81,30.74,30.71,30.72,30.69,30.60,30.63,30.55,30.54,30.46,30.38,30.26,30.34,30.28,30.22,30.16,30.31,30.10,30.01,30.14,30.24,30.31,30.26,30.40,30.34,29.96,30.38,30.48,30.41,30.38,30.62,30.59,30.40,30.60,30.72,30.63,30.61,30.71,30.87,30.83,30.93,31.03,30.91,30.78,30.85,31.06,30.97,30.80,31.05,31.07,30.87,30.84,31.09,30.90,31.02,30.79,30.70,30.89,30.71,30.65,30.75,30.80,30.66,30.63,30.81,30.88,30.92,30.86,30.90,31.06,30.96,31.03,31.13,31.18,31.03,31.08,31.02,30.84,30.97,31.07,30.98,30.81,30.93,31.03,30.98,31.06,31.03,30.85,30.90,30.98,30.95,30.85,30.85,30.89,30.92,30.74,30.72,30.91,30.83,30.77,30.79,30.90,30.84,30.76,30.83,30.84,30.85,30.74,30.88,30.86,30.87,30.89,30.89,30.82,30.75,30.64,30.67,30.81,30.73,30.69,30.72,30.79,30.76,30.68,30.81,30.82,30.79,30.85,30.88,30.87,30.83,30.88,30.97,30.91,30.99,31.01,31.08,31.06,30.98,31.02,31.08,30.97,30.93,31.05,31.02,30.92,30.86,30.99,30.97,30.88,30.90,30.96,30.85,30.82,30.89,30.87,30.80,30.89,30.95,30.80,30.81,30.93,31.01,30.70,30.79,30.94,30.80,30.75,30.98,31.09,30.85,30.99,30.75,30.78,30.90,30.62,30.59,30.71,30.74,30.55,30.52,30.72,30.63,30.43,30.54,30.59,30.55,30.40,30.50,30.39,30.30,30.30,30.49,30.56,30.37,30.38,30.59,30.45,30.42,30.49,30.52,30.53,30.44,30.69,30.63,30.65,30.74,30.80,30.77,30.82,30.76,30.98,30.94,31.06,31.01,30.99,30.95,30.87,30.78,30.80,30.78,30.69,30.75,30.72,30.64,30.57,30.57,30.59,30.46,30.42,30.39,30.39,30.21,30.12,30.12,30.18,30.27,30.15,30.06,30.22,30.37,30.38,30.46,30.44,30.46,30.37,30.36,30.41,30.46,30.19,30.33,30.58,30.54,30.43,30.67,30.66,30.56,30.60,30.72,30.65,30.53,30.68,30.76,30.65,30.78,30.74,30.70,30.77,30.69,30.46,30.58,30.67,30.51,30.80,30.80,30.79,31.07,31.01,30.77,30.81,31.09,30.94,31.14,31.21,31.17,31.06,31.04,31.16,31.00,31.01,31.03,30.89,30.90,30.85,30.78,30.71,30.85,30.83,30.62,30.82,30.87,30.70,30.65,30.76,30.76,30.66,30.54,30.69,30.79,30.66,30.84,30.90,31.06,31.01,31.14,30.98,30.81,30.99,31.14,30.90,30.90,31.11,31.09,30.88,31.00,31.21,31.01,31.08,31.21,31.22,31.08,31.10,31.30,31.28,31.28,31.30,31.18,31.26,31.28,31.14,31.18,31.29,31.23,31.14,31.20,31.24,31.22,30.95,31.07,31.14,31.19,30.99,31.03,31.17,31.17,31.01,31.11],[27.65,26.99,25.35,25.34,24.58,23.34,22.20,21.89,21.88,20.65,19.58,20.25,19.90,19.59,18.95,19.71,17.22,17.48,15.81,13.31,12.59,10.62,11.00,10.31,8.45,7.17,5.79,5.38,4.73,4.26,3.95,4.96,4.81,4.35,4.74,5.44,5.44,4.97,5.47,5.38,5.49,5.23,4.94,5.12,4.97,4.52,3.79,4.39,4.57,3.42,3.06,4.21,3.88,2.76,2.97,4.07,4.11,3.33,4.41,5.03,4.45,3.33,3.57,4.25,3.40,2.59,3.76,4.09,3.12,3.18,4.41,4.17,3.65,4.15,4.67,4.35,4.31,5.19,5.45,5.34,5.18,5.47,4.52,4.34,3.74,4.12,4.32,3.35,3.34,3.07,2.71,2.64,2.67,2.23,1.76,1.91,1.71,1.48,1.01,0.77,1.23,2.66,3.50,2.72,3.46,3.81,3.89,3.61,3.72,3.62,2.89,2.42,2.92,2.41,1.90,2.94,2.72,3.35,3.06,3.52,3.30,2.31,2.70,3.36,2.84,2.29,3.34,3.58,3.27,4.12,4.56,5.22,5.93,5.13,6.08,5.66,6.51,7.25,7.06,8.14,8.25,8.47,9.17,9.18,8.19,7.83,8.48,8.45,7.42,7.79,8.35,7.50,6.73,7.06,6.13,6.00,6.71,6.27,5.29,5.93,6.26,5.47,4.99,5.98,5.76,4.78,4.58,5.56,5.41,4.44,4.87,5.33,5.49,4.72,5.61,6.07,5.74,5.83,6.62,6.78,6.50,7.07,7.69,7.40,7.57,8.05,8.41,8.15,8.76,9.24,9.10,9.10,9.87,10.05,11.37,10.89,9.61,9.60,10.62,9.59,9.13,9.45,9.98,9.31,8.51,8.93,9.09,8.42,8.18,8.44,8.38,7.23,7.57,7.73,7.23,6.35,7.03,7.10,6.17,6.06,6.84,6.44,5.82,6.34,6.81,6.38,6.39,7.24,7.18,7.47,7.43,7.91,7.86,7.01,7.47,8.32,7.89,7.89,8.57,9.17,8.78,8.49,9.94,9.73,9.49,9.33,10.99,11.18,10.18,10.34,9.72,9.71,9.45,9.04,8.71,8.79,8.21,7.74,7.53,6.90,7.36,6.65,6.33,6.18,6.27,5.75,5.53,5.36,5.42,4.92,4.54,5.03,5.03,5.23,5.46,5.42,5.98,6.12,6.11,6.76,6.89,6.93,7.27,7.95,8.01,7.80,8.24,8.78,8.96,9.19,9.95,10.44,10.04,9.28,10.21,11.36,10.47,9.53,10.43,10.00,9.32,9.27,9.69,9.00,8.20,7.36,7.27,8.55,7.99,7.70,8.34,8.88,8.57,8.22,9.18,9.45,10.65,10.58,10.84,12.04,11.95,12.40,13.30,13.82,12.81,13.26,13.71,12.77,13.78,13.91,12.69,12.23,13.49,14.43,13.70,14.87,13.76,12.84,13.29,13.93,12.47,11.88,12.46,12.36,11.45,11.00,10.26,11.15,11.15,10.35,10.33,11.12,11.07,10.01,10.07,11.50,11.15,10.52,10.95,12.33,11.62,11.27,11.84,11.08,10.59,9.44,10.01,10.67,9.96,9.66,10.37,11.12,10.47,10.32,11.60,11.29,10.99,11.78,12.79,12.20,11.79,13.05,13.57,13.36,13.77,14.63,16.28,15.49,14.08,14.66,15.35,14.05,13.32,14.70,14.65,13.32,13.60,14.19,13.72,12.95,13.60,12.97,11.94,12.39,13.52,12.72,12.09,13.24,13.86,12.62,12.55,14.34,14.10,12.84,13.64,14.71,14.26,13.52,14.57,15.67,14.97,14.85,13.24,13.82,14.86,13.67,12.87,14.12,14.35,12.83,13.01,14.22,13.47,12.28,12.97,13.39,12.63,11.73,13.06,11.94,11.12,11.18,12.46,11.46,10.54,11.68,11.97,10.81,10.39,11.69,11.70,10.69,11.21,12.30,11.55,11.02,12.81,12.86,12.10,11.99,13.35,13.58,12.51,13.52,13.98,13.53,12.37,12.70,12.02,11.18,11.55,11.17,10.42,9.75,10.16,10.32,9.15,8.92,9.83,9.42,8.66,8.77,9.44,9.35,8.33,8.87,9.43,9.01,9.20,10.29,10.29,10.67,11.17,11.69,11.67,9.99,10.06,10.81,10.90,9.57,9.48,10.75,10.05,8.92,10.05,10.60,9.36,10.44,11.42,11.55,10.40,12.25,12.93,11.92,13.94,14.54,13.98,15.24,14.36,13.62,14.38,15.19,14.35,15.10,15.97,15.00,15.83,14.42,14.63,15.88,15.58,15.69,15.60,16.40,15.15,15.40,16.27,15.54,14.81,14.75,14.86,13.51,13.81,14.37,13.88,13.11,13.65,14.46,13.16,13.02,14.18,14.30,13.32,13.28,14.80,14.01,13.52,14.56,15.62,14.96,16.14,16.15,17.03,16.49,17.71,17.05,16.21,17.00,17.78,16.73,16.69,17.47,17.58,16.78,17.05,17.92,17.19,16.72,17.34,18.14,17.33,17.25,18.30,18.50,18.31,18.20,17.18,17.08,18.08,17.97,16.78,17.27,18.40,17.83,17.12,17.57,18.22,17.12,16.97,17.87,18.33,17.03,17.09,18.44,18.18,17.49,18.22,31.02,30.99,30.88,30.72,30.80,30.81,30.68,30.64,30.68,30.66,30.58,30.58,30.58,30.44,30.43,30.38,29.98,30.21,30.34,30.14,30.32,30.13,30.32,30.13,30.51,30.53,30.53,30.84,30.70,30.49,30.62,30.76,30.62,30.45,30.72,30.80,30.59,30.46,30.81,30.83,30.80,30.61,30.61,30.71,30.67,30.45,30.58,30.62,30.44,30.41,30.61,30.45,30.24,30.38,30.55,30.23,30.53,30.52,30.78,30.67,30.92,30.79,30.54,30.79,30.90,30.81,30.60,30.89,30.85,30.70,30.81,30.94,30.83,30.73,30.93,30.99,30.67,30.88,31.02,30.95,30.78,30.97,30.95,31.03,30.76,30.66,30.78,30.65,30.48,30.39,30.26,30.56,30.65,30.41,30.54,30.64,30.69,30.58,30.53,30.53,30.71,30.84,30.74,30.64,30.60,30.73,30.72,30.41,30.41,30.36,30.31,30.50,30.48,30.24,30.43,30.42,30.19,30.43,30.39,30.19,30.25,30.34,30.26,30.16,30.16,30.32,30.10,30.22,30.15,30.20,30.22,30.29,30.27,30.23,30.49,30.34,30.85,30.73,30.70,30.93,30.97,31.04,31.08,31.09,31.11,30.91,30.99,31.06,31.00,30.99,31.07,31.08,30.97,30.91,30.85,30.79,30.79,30.69,30.75,30.70,30.70,30.59,30.60,30.67,30.53,30.46,30.39,30.43,30.54,30.18,30.20,30.44,30.52,30.45,30.52,30.59,30.63,30.65,30.67,30.68,30.71,30.89,30.89,30.78,30.87,30.99,30.94,30.92,31.05,31.11,30.99,31.00,31.15,31.16,31.14,31.12,31.07,31.08,31.11,30.99,30.96,30.95,30.99,30.94,30.85,30.94,30.97,30.82,30.69,30.88,30.84,30.73,30.71,30.87,30.79,30.64,30.78,30.68,30.54,30.47,30.59,30.39,30.22,30.40,30.33,30.38,30.17,30.19,30.25,30.20,30.55,30.46,30.53,30.38,30.54,30.55,30.52,30.50,30.72,30.73,30.57,30.68,30.79,30.83,30.76,30.76,30.87,30.92,30.82,30.82,30.76,30.66,30.77,30.74,30.66,30.62,30.66,30.57,30.50,30.46,30.46,30.34,30.32,30.34,30.30,30.16,30.28,30.29,30.09,29.98,30.08,30.26,30.37,30.46,30.35,30.21,30.46,30.47,30.42,30.43,30.59,30.54,30.51,30.66,30.72,30.69,30.66,30.79,30.86,30.84,30.96,31.02,30.88,30.81,30.90,31.03,30.96,30.84,31.01,31.02,30.88,30.92,31.05,30.89,31.00,30.80,30.75,30.85,30.74,30.69,30.78,30.83,30.71,30.75,30.88,30.89,30.94,30.88,30.90,31.05,30.95,31.02,31.11,31.15,30.99,31.03,31.01,30.88,31.00,31.04,30.97,30.86,30.96,31.03,30.94,31.00,30.96,30.88,30.86,30.92,30.91,30.80,30.77,30.81,30.75,30.68,30.67,30.77,30.81,30.74,30.75,30.89,30.84,30.76,30.82,30.87,30.86,30.78,30.92,30.89,30.88,30.93,30.90,30.85,30.83,30.71,30.74,30.85,30.76,30.68,30.75,30.83,30.81,30.69,30.80,30.88,30.76,30.79,30.89,30.85,30.74,30.87,30.91,30.85,30.84,30.91,31.01,31.03,30.96,30.99,31.04,30.94,31.01,31.05,31.01,30.95,30.91,31.02,30.96,30.89,30.96,30.97,30.83,30.85,30.93,30.88,30.86,30.92,30.95,30.84,30.89,30.95,30.97,30.78,30.87,30.95,30.80,30.72,30.91,31.01,30.82,30.92,30.69,30.70,30.83,30.60,30.61,30.69,30.70,30.57,30.58,30.69,30.68,30.53,30.56,30.65,30.60,30.43,30.52,30.41,30.40,30.36,30.50,30.57,30.45,30.46,30.58,30.56,30.54,30.54,30.59,30.62,30.53,30.74,30.70,30.76,30.81,30.77,30.81,30.91,30.81,30.95,30.93,31.04,31.03,31.02,30.96,30.90,30.86,30.90,30.88,30.85,30.86,30.90,30.79,30.69,30.68,30.74,30.62,30.52,30.49,30.58,30.43,30.27,30.12,30.27,30.28,30.15,29.90,30.13,30.19,30.32,30.48,30.49,30.53,30.46,30.34,30.37,30.50,30.36,30.36,30.60,30.54,30.55,30.67,30.60,30.66,30.69,30.74,30.58,30.62,30.74,30.76,30.73,30.85,30.77,30.71,30.85,30.73,30.49,30.66,30.67,30.51,30.81,30.82,30.77,31.02,30.94,30.71,30.82,31.06,30.88,31.01,31.15,31.09,30.96,31.00,31.13,30.98,31.00,30.94,30.84,30.85,30.85,30.71,30.65,30.83,30.83,30.62,30.71,30.79,30.68,30.66,30.69,30.73,30.66,30.55,30.70,30.81,30.68,30.86,30.87,31.05,31.02,31.08,30.99,30.87,31.00,31.09,30.92,30.92,31.07,31.05,30.88,31.00,31.13,31.04,31.03,31.13,31.10,31.07,31.06,31.18,31.22,31.20,31.21,31.14,31.18,31.21,31.09,31.09,31.22,31.17,31.09,31.12,31.19,31.12,30.96,31.03,31.10,31.10,31.00,30.97,31.10,31.11,31.01,31.00],[28.40,27.73,26.47,26.56,25.84,25.18,24.78,24.37,24.37,23.68,23.03,23.34,23.11,22.74,21.99,22.29,20.68,20.71,19.41,18.28,18.24,16.92,15.71,15.27,13.11,11.57,10.39,9.13,7.40,8.58,7.42,8.12,9.31,8.91,8.30,9.68,10.61,9.63,9.61,8.45,8.80,9.52,8.79,7.36,8.66,9.05,7.27,7.25,9.14,7.51,4.72,7.65,7.33,6.45,4.48,7.90,6.90,4.32,6.35,7.07,5.99,3.94,5.28,5.92,4.80,3.64,6.20,5.66,4.22,5.42,6.48,5.98,5.21,6.73,6.91,6.09,6.22,7.71,7.85,7.69,8.26,7.85,6.11,5.72,5.18,5.76,6.41,6.01,7.31,7.98,6.99,4.74,5.41,5.44,3.80,3.01,3.40,3.74,2.31,1.57,0.77,1.73,2.92,2.82,4.34,4.47,4.86,5.16,5.62,7.27,4.89,4.08,6.43,4.89,4.06,6.17,6.87,6.62,7.32,9.37,9.55,6.04,7.58,9.54,7.98,6.18,9.97,9.52,8.52,8.15,8.47,10.87,10.85,10.04,10.63,9.99,10.64,11.57,11.59,12.71,12.65,12.21,12.62,12.63,11.76,10.68,11.15,11.31,10.27,10.46,11.24,10.06,9.43,9.97,8.95,8.61,9.10,9.49,8.48,8.38,9.61,9.45,7.27,9.49,10.15,9.14,7.82,10.30,10.25,8.51,9.93,10.43,11.43,10.59,11.46,11.52,10.41,10.40,11.36,10.87,10.44,11.31,11.66,10.74,10.73,12.06,11.81,10.72,12.35,13.32,12.68,12.00,13.75,14.41,15.64,15.24,13.49,14.00,15.07,13.68,12.70,13.46,14.53,13.30,12.33,13.34,14.02,12.83,12.09,13.15,12.81,11.55,12.23,12.80,12.46,10.97,11.86,12.58,11.92,11.18,12.10,12.20,11.58,12.15,13.43,12.74,13.68,14.15,14.97,15.71,15.14,16.80,15.57,13.65,15.14,16.14,15.18,14.87,15.61,16.24,15.96,15.05,16.96,16.66,16.15,16.25,17.85,18.07,17.35,17.80,17.04,17.14,16.68,16.50,16.49,16.05,15.15,14.84,15.13,13.33,13.55,12.69,12.98,12.08,12.80,12.37,11.48,12.00,12.39,11.69,10.07,11.69,10.10,10.63,11.27,11.26,11.88,12.24,12.73,12.16,13.28,12.92,12.73,13.65,14.31,14.26,14.79,15.06,15.39,15.91,17.04,17.26,17.32,16.27,17.15,17.96,17.23,16.11,16.88,16.39,15.15,15.11,15.77,14.54,13.67,13.36,13.02,13.82,13.57,13.62,13.63,14.93,14.43,14.24,15.23,15.96,17.64,17.41,17.68,18.65,18.74,19.51,19.90,20.30,20.09,20.18,20.37,19.62,20.32,21.06,20.21,19.35,20.30,20.72,20.23,21.26,20.28,19.63,19.62,20.36,19.43,18.73,19.66,19.60,19.21,18.88,18.55,18.79,17.98,18.43,17.93,18.26,18.20,17.03,17.13,18.24,18.31,17.32,18.08,19.09,18.31,18.45,18.62,17.99,17.60,16.32,17.23,17.62,16.84,16.42,17.34,18.12,17.31,18.19,18.76,18.11,18.51,19.17,19.36,18.88,19.12,20.13,19.95,19.62,20.70,20.89,21.96,21.16,20.62,20.65,21.08,20.10,20.34,20.87,20.85,20.26,20.43,20.54,20.58,19.65,20.06,19.99,19.37,19.13,19.73,19.67,18.89,19.53,19.84,18.73,18.59,19.67,19.53,18.46,18.83,19.66,18.87,18.56,19.87,20.09,19.11,19.58,18.24,18.12,19.14,18.14,17.08,17.98,18.54,17.22,16.47,17.79,18.20,17.03,17.03,17.51,17.18,17.02,17.35,17.02,16.22,16.20,16.31,15.87,15.84,15.37,15.85,15.50,15.79,16.02,15.92,16.29,16.47,16.87,17.25,16.72,18.11,18.30,18.46,17.53,18.39,19.62,18.81,19.52,19.99,19.67,19.14,18.59,18.50,18.11,18.08,17.85,17.69,16.93,16.77,16.68,16.16,14.91,15.63,15.10,14.89,15.32,14.43,15.28,15.75,15.57,15.10,15.29,14.41,15.91,15.98,16.53,16.89,17.89,17.28,15.37,16.24,17.31,16.60,16.01,16.87,18.54,18.90,17.01,18.19,18.17,16.87,17.28,18.17,17.46,16.38,18.13,18.76,17.83,19.18,19.21,19.33,20.26,19.44,18.44,19.01,18.98,18.83,19.33,19.31,18.84,19.34,18.47,18.10,19.04,19.07,19.14,19.15,19.78,18.31,18.25,19.29,18.64,17.49,17.74,18.53,17.71,17.07,17.87,17.42,16.71,17.15,17.81,16.26,16.61,17.74,17.59,16.63,17.36,18.16,17.35,17.40,18.08,19.51,19.19,20.09,20.33,20.95,20.69,21.29,20.45,19.94,20.99,20.95,20.24,20.25,20.96,20.53,20.02,20.54,20.98,19.94,20.03,20.55,20.82,19.96,20.03,21.23,21.48,21.47,21.29,20.20,20.62,21.12,20.48,19.64,20.63,21.36,20.70,20.03,20.67,21.10,20.13,19.96,20.99,21.30,20.52,20.67,21.60,21.72,21.30,21.12,31.06,31.09,30.99,30.88,30.97,30.95,30.85,30.81,30.81,30.81,30.69,30.71,30.70,30.56,30.53,30.53,30.23,30.38,30.57,30.24,30.51,30.31,30.51,30.29,30.68,30.71,30.65,30.97,30.85,30.66,30.76,30.89,30.79,30.67,30.90,30.92,30.78,30.69,30.90,30.93,30.94,30.81,30.81,30.90,30.84,30.67,30.84,30.87,30.63,30.72,30.83,30.75,30.56,30.61,30.84,30.52,30.64,30.75,30.85,30.82,30.93,30.88,30.84,30.93,30.93,30.91,30.83,30.99,30.91,30.83,30.93,31.01,30.98,30.89,31.03,31.10,30.93,30.99,31.13,31.07,30.97,31.09,31.06,31.12,30.90,30.87,30.94,30.79,30.61,30.58,30.42,30.64,30.70,30.56,30.64,30.74,30.79,30.73,30.53,30.80,30.75,30.90,30.86,30.79,30.69,30.79,30.83,30.61,30.56,30.45,30.50,30.52,30.53,30.35,30.37,30.53,30.27,30.53,30.49,30.29,30.31,30.34,30.33,30.12,30.30,30.47,30.20,30.21,30.29,30.29,30.38,30.38,30.33,30.41,30.61,30.51,30.90,30.84,30.85,31.02,31.02,31.16,31.19,31.18,31.20,31.09,31.16,31.14,31.13,31.14,31.18,31.15,31.08,31.05,31.00,30.99,30.99,30.90,30.89,30.85,30.88,30.71,30.71,30.80,30.69,30.62,30.52,30.54,30.65,30.36,30.31,30.63,30.69,30.60,30.69,30.77,30.78,30.81,30.85,30.87,30.88,31.01,31.06,30.95,31.04,31.10,31.10,31.11,31.16,31.22,31.14,31.16,31.24,31.26,31.21,31.20,31.19,31.17,31.20,31.13,31.09,31.07,31.11,31.10,30.98,31.07,31.07,30.96,30.84,30.94,30.96,30.90,30.76,30.89,30.90,30.76,30.78,30.73,30.62,30.57,30.61,30.42,30.29,30.39,30.36,30.44,30.26,30.34,30.44,30.32,30.53,30.47,30.55,30.36,30.51,30.61,30.55,30.54,30.74,30.82,30.66,30.81,30.95,30.96,30.87,30.94,31.01,31.04,30.95,30.95,30.85,30.76,30.89,30.87,30.67,30.71,30.80,30.62,30.53,30.59,30.58,30.35,30.39,30.47,30.32,30.18,30.44,30.44,30.23,30.05,30.32,30.41,30.55,30.59,30.55,30.39,30.66,30.69,30.62,30.67,30.79,30.73,30.71,30.85,30.85,30.82,30.85,30.90,30.97,30.96,31.04,31.08,31.01,31.00,31.03,31.12,31.07,31.01,31.13,31.14,31.04,31.03,31.15,31.04,31.07,30.93,30.88,31.01,30.93,30.86,30.95,30.96,30.89,30.85,30.92,30.99,31.00,30.96,31.06,31.13,31.08,31.13,31.19,31.21,31.09,31.13,31.10,30.94,31.06,31.15,31.02,30.92,31.02,31.10,31.04,31.08,31.04,30.93,30.93,30.99,30.99,30.93,30.90,30.87,30.82,30.81,30.74,30.82,30.87,30.84,30.80,30.91,30.86,30.80,30.89,30.95,30.89,30.92,31.02,31.00,30.97,31.01,30.99,30.95,30.92,30.78,30.77,30.92,30.87,30.73,30.81,30.91,30.85,30.79,30.92,30.95,30.89,30.91,31.02,30.99,30.90,30.97,30.99,30.95,30.99,31.04,31.05,31.10,31.04,31.05,31.10,31.00,31.02,31.09,31.05,31.00,30.98,31.05,31.03,30.94,31.01,30.99,30.90,30.94,31.00,30.94,30.91,31.03,31.03,30.87,30.96,31.02,31.04,30.87,30.89,31.03,30.94,30.86,30.98,31.08,30.96,30.99,30.87,30.87,30.94,30.81,30.79,30.88,30.88,30.67,30.70,30.85,30.74,30.58,30.65,30.72,30.63,30.46,30.60,30.43,30.43,30.36,30.55,30.59,30.46,30.52,30.63,30.57,30.57,30.63,30.69,30.60,30.60,30.79,30.75,30.77,30.80,30.86,30.82,30.90,30.88,30.97,30.98,31.06,31.07,31.03,31.01,31.00,30.97,30.97,30.90,30.87,30.93,30.93,30.77,30.75,30.72,30.78,30.62,30.55,30.49,30.61,30.43,30.28,30.25,30.33,30.33,30.23,30.03,30.19,30.37,30.39,30.47,30.57,30.57,30.48,30.45,30.44,30.54,30.38,30.41,30.67,30.67,30.57,30.72,30.70,30.61,30.73,30.80,30.63,30.64,30.76,30.82,30.74,30.85,30.81,30.76,30.86,30.72,30.59,30.65,30.79,30.59,30.83,30.89,30.79,31.01,30.90,30.76,30.92,31.06,31.03,31.09,31.23,31.16,31.09,31.11,31.15,31.08,31.03,31.03,30.92,30.98,31.01,30.91,30.80,30.96,30.94,30.76,30.81,30.88,30.84,30.76,30.78,30.86,30.76,30.67,30.79,30.91,30.75,30.90,30.95,31.09,31.03,31.16,31.11,30.95,31.09,31.17,31.06,31.02,31.15,31.16,30.98,31.08,31.20,31.15,31.15,31.18,31.19,31.16,31.14,31.23,31.25,31.22,31.26,31.21,31.27,31.26,31.17,31.21,31.26,31.25,31.18,31.18,31.24,31.23,31.10,31.09,31.17,31.20,31.12,31.07,31.19,31.18,31.03,31.03],[29.95,29.59,28.78,28.93,28.49,28.13,28.18,28.08,27.81,27.07,26.70,27.03,26.71,26.36,26.01,26.46,25.14,25.24,24.22,23.12,23.03,21.69,21.57,21.18,19.70,18.34,16.89,16.26,14.28,15.21,12.43,14.21,15.55,14.69,13.95,15.46,16.28,15.95,15.26,14.41,14.98,15.78,13.41,12.01,13.23,14.04,11.31,11.91,12.98,11.75,8.41,11.31,12.77,10.08,6.70,10.84,8.95,6.94,9.43,10.70,9.85,6.24,8.08,9.55,7.38,5.71,10.27,9.08,7.07,9.71,10.39,8.81,8.87,11.41,11.25,10.38,12.09,13.10,12.67,12.56,14.61,14.45,11.14,10.94,11.03,12.16,14.12,11.97,13.62,12.70,12.59,12.17,9.91,8.90,8.23,6.68,5.37,6.22,5.85,3.49,1.63,0.77,2.08,2.84,5.08,5.14,5.96,7.12,7.85,9.38,8.35,6.00,9.47,9.37,6.74,9.65,12.80,13.80,12.57,15.35,14.93,9.98,12.91,14.67,12.85,10.59,14.00,14.00,10.04,13.71,14.12,16.51,16.40,13.09,15.22,14.13,16.27,18.40,17.95,19.71,20.05,19.17,19.77,19.16,18.74,18.56,18.85,18.40,17.76,18.25,18.00,17.83,16.44,17.30,15.79,14.75,16.60,16.02,13.56,14.02,15.77,14.24,12.03,14.79,15.69,13.08,12.21,14.78,15.35,14.34,16.65,16.38,19.05,14.43,17.77,19.05,15.81,16.48,18.48,18.31,16.48,18.03,18.47,17.88,17.96,18.67,19.08,18.69,18.79,19.70,20.25,19.60,20.04,20.94,21.50,21.28,20.00,20.62,21.65,20.76,20.13,20.02,20.87,19.77,19.53,19.32,19.93,19.32,18.95,19.46,19.21,18.66,19.34,19.84,19.50,18.25,19.82,19.89,19.68,19.51,20.48,19.78,18.16,20.01,20.04,19.84,19.52,20.85,19.96,19.43,20.62,19.58,19.78,19.85,20.09,20.13,19.86,19.48,20.33,21.02,20.33,20.51,21.77,21.04,20.91,21.15,22.35,21.97,21.75,21.29,21.72,20.96,20.94,21.01,20.35,19.48,20.27,20.42,19.19,18.90,20.01,20.07,20.14,20.02,20.42,20.48,18.75,17.11,18.14,16.67,14.39,14.92,14.40,13.55,17.80,18.12,17.49,18.07,19.12,19.88,18.94,18.28,20.00,20.11,18.73,19.29,19.99,19.99,19.77,20.24,20.97,21.73,21.35,21.33,21.98,22.16,21.43,21.08,21.65,21.10,20.72,20.73,21.09,20.20,19.39,18.83,18.33,19.22,19.22,19.14,19.35,19.80,19.92,19.29,19.66,20.45,21.66,21.66,21.87,22.77,22.85,22.85,23.76,24.10,23.41,23.60,23.91,23.46,23.81,23.89,22.74,23.02,23.70,24.10,23.20,24.39,23.26,23.31,23.31,22.73,22.64,22.71,22.22,22.48,22.06,21.26,20.41,21.73,22.16,21.87,21.24,22.18,22.27,21.76,21.82,22.47,22.46,22.01,22.49,22.73,22.61,22.18,22.49,22.21,21.49,20.96,20.66,22.40,22.04,20.72,21.94,22.58,21.76,21.26,22.08,22.62,21.31,21.71,23.12,22.97,21.97,22.45,23.87,23.51,23.73,23.92,25.47,24.61,23.75,24.06,24.66,23.96,23.62,24.29,23.97,23.66,23.64,24.11,23.51,23.60,23.75,23.25,22.72,23.17,23.55,23.18,23.27,23.39,23.83,23.21,23.65,23.96,23.67,23.69,24.57,24.41,24.30,24.29,24.52,24.78,25.03,24.51,23.95,23.90,24.43,23.99,23.64,23.77,24.36,23.28,23.23,23.62,23.57,22.73,23.20,23.16,23.04,22.23,22.91,21.81,21.83,21.58,22.37,21.39,21.79,22.10,22.42,21.77,21.54,22.44,22.49,21.84,21.93,22.66,22.42,22.04,23.23,23.15,22.25,22.94,24.15,23.71,22.88,23.50,23.86,23.73,22.66,23.38,22.54,21.58,21.62,22.60,21.40,20.29,21.39,21.93,20.77,21.24,21.65,21.49,21.66,20.83,21.82,21.31,20.27,20.12,21.51,21.79,18.72,19.74,20.75,20.76,21.62,21.00,21.97,21.39,20.81,21.22,21.74,21.03,21.11,21.48,21.47,20.86,21.19,21.34,21.51,22.11,22.24,21.68,21.87,22.35,22.70,22.72,23.23,23.78,23.59,24.23,23.65,23.54,23.07,23.95,23.90,23.44,24.43,23.44,23.81,22.63,23.74,24.16,23.84,24.26,23.83,24.45,23.06,23.74,24.33,23.40,23.03,22.96,23.97,23.43,22.37,23.71,23.43,22.56,22.96,23.53,23.26,22.76,23.50,23.50,23.18,22.89,23.82,23.46,23.50,23.56,24.23,24.15,24.42,24.92,25.27,24.99,25.42,25.15,24.92,25.39,25.44,24.94,24.80,25.29,25.15,24.87,24.79,25.29,24.96,24.72,24.90,25.14,24.82,24.96,25.63,25.77,25.89,25.73,24.72,24.73,25.61,25.26,24.45,25.02,25.53,25.01,24.76,25.14,25.16,24.56,24.55,25.33,25.54,24.83,24.95,25.60,25.75,25.30,25.65,31.08,31.07,30.93,30.80,30.90,30.92,30.78,30.74,30.78,30.83,30.68,30.67,30.76,30.72,30.63,30.67,30.45,30.60,30.76,30.53,30.70,30.63,30.83,30.70,31.01,30.98,30.97,31.14,31.08,30.87,30.95,31.08,31.00,30.86,31.04,31.09,31.04,30.96,31.12,31.11,31.11,31.02,30.96,31.01,31.04,30.83,30.93,30.93,30.75,30.76,30.77,30.80,30.60,30.55,30.83,30.62,30.89,30.83,31.03,30.95,31.12,31.04,30.84,31.08,31.08,30.93,30.98,31.12,31.08,30.95,31.07,31.15,31.07,31.05,31.15,31.18,31.01,31.14,31.25,31.20,31.14,31.21,31.16,31.24,31.11,31.01,31.12,30.96,30.82,30.77,30.67,30.85,30.86,30.74,30.82,30.87,30.86,30.80,30.69,30.98,30.94,30.91,31.00,30.89,30.83,30.91,30.96,30.81,30.85,30.67,30.70,30.72,30.73,30.54,30.62,30.79,30.64,30.88,30.78,30.60,30.54,30.65,30.64,30.41,30.43,30.54,30.40,30.52,30.53,30.56,30.59,30.51,30.60,30.76,30.90,30.80,31.06,30.99,31.04,31.15,31.16,31.28,31.30,31.29,31.29,31.21,31.22,31.23,31.25,31.25,31.26,31.27,31.24,31.21,31.17,31.13,31.12,31.02,31.08,31.06,31.00,30.93,30.89,30.97,30.82,30.78,30.72,30.73,30.68,30.52,30.35,30.69,30.72,30.79,30.88,30.88,30.85,30.91,30.96,30.96,31.04,31.10,31.12,31.04,31.15,31.22,31.19,31.21,31.26,31.30,31.19,31.23,31.33,31.34,31.31,31.30,31.29,31.26,31.28,31.18,31.19,31.20,31.16,31.15,31.09,31.14,31.14,31.03,30.88,31.04,31.01,30.87,30.83,30.92,30.94,30.83,30.84,30.74,30.69,30.59,30.69,30.54,30.41,30.51,30.40,30.45,30.28,30.33,30.25,30.31,30.49,30.45,30.53,30.43,30.59,30.60,30.53,30.64,30.79,30.89,30.67,30.84,30.95,30.98,30.92,30.96,31.03,31.05,31.00,30.98,30.86,30.87,30.94,30.94,30.74,30.82,30.84,30.70,30.70,30.70,30.67,30.54,30.53,30.56,30.49,30.35,30.52,30.52,30.34,30.39,30.64,30.70,30.74,30.76,30.68,30.50,30.82,30.79,30.68,30.77,30.90,30.83,30.76,30.92,30.96,30.91,30.89,30.98,31.05,31.01,31.09,31.12,31.06,31.02,31.05,31.13,31.06,31.07,31.13,31.15,31.08,31.07,31.19,31.12,31.17,31.09,31.04,31.11,31.00,30.94,31.01,31.00,30.92,30.85,30.96,31.01,31.04,30.96,31.04,31.12,31.10,31.14,31.19,31.20,31.14,31.14,31.11,31.01,31.09,31.16,31.06,30.99,31.06,31.15,31.07,31.12,31.09,31.02,30.99,31.03,31.04,30.94,30.83,30.89,30.85,30.75,30.70,30.86,30.94,30.88,30.83,30.92,30.93,30.82,30.87,30.97,30.93,30.94,31.04,31.03,30.96,31.02,31.00,30.95,30.92,30.79,30.78,30.94,30.90,30.75,30.85,30.95,30.90,30.72,30.92,30.98,30.85,30.82,31.02,31.02,30.74,30.85,31.02,30.95,30.88,30.99,31.10,31.12,31.06,31.10,31.12,31.04,31.08,31.09,31.08,31.06,31.04,31.09,31.02,31.03,31.04,30.99,30.96,30.98,31.01,30.94,30.92,31.02,30.97,30.87,31.01,31.02,30.99,30.87,31.00,30.99,30.94,30.87,30.96,31.05,30.91,30.98,30.91,30.93,30.94,30.86,30.84,30.87,30.86,30.75,30.73,30.83,30.76,30.67,30.70,30.77,30.74,30.63,30.71,30.54,30.56,30.48,30.61,30.61,30.50,30.60,30.68,30.57,30.71,30.70,30.73,30.61,30.69,30.82,30.74,30.82,30.84,30.90,30.85,30.98,30.94,30.99,30.99,31.05,31.07,31.05,31.02,31.05,30.98,30.96,30.99,30.92,30.89,30.89,30.78,30.82,30.77,30.77,30.67,30.66,30.57,30.63,30.56,30.50,30.37,30.35,30.45,30.34,30.39,30.42,30.46,30.50,30.59,30.61,30.67,30.63,30.50,30.52,30.66,30.54,30.39,30.60,30.65,30.64,30.73,30.70,30.74,30.77,30.83,30.69,30.77,30.79,30.82,30.86,30.88,30.91,30.85,30.97,30.85,30.77,30.83,30.85,30.69,30.96,31.00,30.91,31.17,31.00,30.84,31.01,31.13,31.08,31.18,31.31,31.22,31.16,31.20,31.22,31.17,31.12,31.10,31.00,30.99,31.08,30.96,30.81,30.98,30.94,30.79,30.81,30.91,30.86,30.79,30.81,30.88,30.80,30.70,30.80,30.89,30.80,30.90,30.97,31.05,31.01,31.14,31.11,30.93,31.08,31.21,31.06,30.98,31.19,31.23,31.03,31.15,31.27,31.23,31.22,31.26,31.29,31.25,31.24,31.32,31.36,31.31,31.34,31.29,31.30,31.33,31.28,31.26,31.33,31.32,31.29,31.29,31.30,31.33,31.19,31.20,31.27,31.29,31.20,31.15,31.26,31.25,31.09,31.16],[29.35,28.96,27.94,28.06,27.47,26.77,26.80,26.50,26.44,25.89,25.29,25.58,25.39,24.97,24.50,25.01,23.57,23.71,22.95,21.37,21.04,19.55,19.47,19.19,17.48,16.28,14.74,14.63,13.32,12.98,12.16,13.02,13.38,12.93,12.70,14.02,14.61,14.44,14.47,14.33,14.65,14.81,13.16,12.80,13.50,13.67,11.14,12.46,13.57,11.13,9.27,10.60,12.43,8.61,6.21,10.00,8.37,6.96,9.76,11.45,10.40,6.78,9.57,11.34,7.81,7.14,11.17,10.77,7.40,9.48,10.87,9.66,9.30,11.08,11.61,11.14,12.33,12.76,12.70,12.85,13.64,14.05,12.42,12.05,10.70,12.49,13.63,11.62,12.41,12.03,11.30,10.45,9.65,9.38,7.97,9.37,5.91,5.12,6.12,4.92,2.87,1.51,0.76,1.70,3.52,3.57,3.67,4.42,4.67,6.80,5.23,4.76,8.02,7.54,7.02,9.44,10.85,13.71,10.91,13.67,12.27,9.21,11.25,11.85,9.69,7.40,10.80,10.01,7.83,10.59,11.02,13.71,13.80,11.56,12.96,11.82,14.07,16.24,16.52,17.57,18.21,17.38,17.34,17.30,16.65,16.33,16.64,16.56,16.37,15.61,16.36,16.47,15.77,16.08,15.28,14.62,14.79,15.31,13.98,13.92,14.75,14.77,11.87,13.98,14.96,13.68,9.70,13.84,14.79,12.71,14.13,14.85,16.85,14.84,16.30,17.02,15.14,15.85,16.96,16.06,15.85,16.66,16.95,15.42,16.26,16.92,16.86,15.87,16.92,17.54,17.70,17.41,18.11,18.52,19.64,19.05,17.73,18.04,18.62,18.14,17.67,17.76,18.02,17.33,17.07,17.23,17.70,17.08,16.37,16.90,17.28,16.34,16.11,17.12,17.42,16.72,16.39,18.21,17.14,16.50,17.50,17.39,15.73,16.07,17.66,16.15,16.05,15.95,17.41,17.18,17.25,18.06,18.10,17.28,18.29,18.96,18.84,18.02,19.28,20.21,19.65,19.35,21.07,20.96,20.57,20.72,22.03,22.17,21.40,21.50,20.74,20.48,20.56,20.09,19.33,19.19,19.01,19.06,17.39,17.09,17.91,17.28,16.07,16.68,16.84,15.55,15.52,15.34,15.33,14.09,12.56,14.26,13.13,12.88,14.48,15.26,15.91,16.08,16.35,17.55,17.54,16.74,17.43,18.64,17.61,17.94,19.10,19.35,19.14,19.61,20.79,21.14,21.45,20.61,21.31,22.01,21.09,20.63,21.12,20.53,20.23,20.16,20.21,19.71,19.31,18.36,18.98,19.29,19.05,18.63,19.39,20.02,19.42,18.90,19.64,20.24,21.24,21.24,22.04,22.51,22.58,23.12,23.28,23.11,23.40,23.42,23.54,22.82,23.27,23.77,22.71,22.38,22.83,23.48,22.73,23.64,22.63,22.35,22.27,22.85,22.13,21.72,22.13,21.65,21.27,21.10,20.34,21.06,21.26,20.93,20.64,21.70,21.40,20.14,21.06,22.10,22.05,20.96,22.12,22.96,22.45,22.37,22.40,21.96,20.84,19.78,19.90,21.13,20.62,19.56,20.39,21.38,20.26,20.41,21.50,21.46,20.85,21.55,21.94,21.70,21.51,22.08,22.35,22.06,22.44,22.88,23.91,23.27,22.60,23.39,23.51,22.79,22.71,23.38,23.40,22.58,23.43,23.24,22.67,22.56,23.15,22.60,21.97,22.64,22.98,22.62,22.22,22.74,22.82,21.85,22.01,22.85,22.44,21.73,22.15,22.62,22.02,21.41,22.40,22.83,22.07,21.56,20.85,21.05,21.49,21.21,20.54,20.90,21.41,20.58,20.20,20.91,21.35,20.17,20.35,20.79,20.86,19.69,20.31,19.15,18.78,18.87,19.40,18.79,18.32,18.48,19.16,18.92,18.64,19.23,19.37,19.54,19.56,19.52,20.04,19.80,20.68,20.59,20.48,20.78,21.59,21.66,21.48,22.17,22.71,22.62,21.93,22.11,21.85,21.27,20.77,21.40,21.11,19.89,19.70,20.22,19.51,19.00,18.85,18.90,18.81,18.25,17.83,18.61,18.18,18.22,17.40,16.94,16.31,16.53,16.86,17.39,18.88,19.08,19.43,18.31,17.86,18.78,19.64,18.17,18.10,19.60,20.29,18.61,20.26,20.59,19.42,20.55,21.45,20.22,19.85,21.38,21.61,20.60,21.69,21.82,21.00,22.22,21.14,20.78,20.84,21.60,21.55,21.53,22.17,21.61,22.08,21.03,21.32,22.14,22.00,22.22,22.53,22.83,21.79,21.62,22.10,21.81,21.18,21.50,21.47,21.21,20.82,21.26,20.55,20.25,21.18,20.95,20.09,20.14,20.91,20.57,20.04,20.51,21.27,20.76,20.82,21.16,22.12,21.79,22.38,22.81,23.18,22.91,23.56,23.15,22.50,23.14,23.48,22.98,22.43,23.06,23.24,22.73,22.88,23.30,22.89,22.82,23.11,23.31,22.84,22.92,23.63,24.02,23.94,23.96,22.96,23.50,23.76,23.14,22.84,23.24,23.79,23.22,22.78,23.25,23.56,22.67,22.70,23.32,23.60,22.95,23.00,23.69,23.94,23.27,23.95,31.12,31.13,31.03,30.95,31.03,31.02,30.92,30.86,30.91,30.90,30.79,30.81,30.81,30.73,30.63,30.69,30.45,30.63,30.80,30.55,30.78,30.68,30.86,30.69,30.94,30.97,30.97,31.13,31.06,30.88,30.95,31.07,31.04,30.93,31.06,31.07,31.02,30.94,31.08,31.07,31.08,30.99,30.97,31.00,31.01,30.82,30.88,30.96,30.69,30.69,30.77,30.76,30.53,30.52,30.78,30.55,30.82,30.82,31.04,30.98,31.07,31.00,30.89,31.10,31.06,30.91,31.01,31.11,31.07,30.99,31.06,31.10,31.10,31.07,31.14,31.17,31.04,31.13,31.24,31.20,31.12,31.20,31.17,31.23,31.12,31.04,31.11,30.98,30.82,30.80,30.64,30.84,30.90,30.73,30.78,30.92,30.90,30.82,30.65,30.94,30.89,30.99,30.85,30.83,30.82,30.93,30.92,30.72,30.78,30.57,30.57,30.68,30.71,30.51,30.71,30.74,30.50,30.81,30.74,30.49,30.42,30.62,30.59,30.27,30.34,30.53,30.28,30.39,30.44,30.40,30.45,30.44,30.53,30.60,30.80,30.73,31.04,30.89,31.01,31.14,31.10,31.25,31.27,31.26,31.25,31.20,31.22,31.19,31.22,31.23,31.23,31.23,31.21,31.16,31.13,31.12,31.12,31.03,31.07,31.05,30.97,30.88,30.90,30.93,30.74,30.72,30.70,30.67,30.60,30.34,30.34,30.69,30.79,30.76,30.86,30.91,30.84,30.92,31.01,30.97,31.02,31.08,31.11,31.04,31.15,31.19,31.19,31.19,31.23,31.28,31.23,31.25,31.30,31.34,31.28,31.28,31.27,31.26,31.26,31.21,31.17,31.18,31.16,31.15,31.06,31.11,31.13,31.02,30.84,31.02,31.06,30.85,30.75,30.95,30.97,30.76,30.83,30.76,30.70,30.54,30.71,30.58,30.37,30.50,30.45,30.44,30.22,30.21,30.27,30.23,30.47,30.42,30.59,30.44,30.58,30.64,30.60,30.68,30.81,30.89,30.75,30.89,30.99,31.02,30.96,31.01,31.06,31.09,31.02,31.04,30.92,30.94,30.98,30.94,30.74,30.86,30.86,30.72,30.68,30.76,30.72,30.55,30.54,30.60,30.51,30.33,30.53,30.60,30.29,30.28,30.49,30.61,30.66,30.74,30.69,30.57,30.82,30.83,30.72,30.78,30.94,30.88,30.81,30.98,30.99,30.96,30.96,31.01,31.07,31.09,31.14,31.14,31.13,31.06,31.10,31.17,31.11,31.12,31.16,31.19,31.10,31.10,31.19,31.12,31.14,31.07,31.02,31.10,31.02,31.00,31.02,31.03,30.96,30.90,30.98,31.03,31.09,31.01,31.07,31.17,31.14,31.18,31.22,31.25,31.19,31.18,31.15,31.02,31.12,31.20,31.08,30.98,31.06,31.16,31.10,31.12,31.08,31.01,30.96,30.99,31.04,30.93,30.84,30.85,30.83,30.77,30.67,30.84,30.90,30.80,30.80,30.95,30.90,30.84,30.92,31.00,30.93,30.96,31.04,31.05,31.01,31.04,31.02,30.97,30.97,30.85,30.81,30.95,30.91,30.74,30.82,30.94,30.87,30.77,30.89,30.97,30.83,30.85,31.03,30.98,30.85,30.90,31.01,30.95,30.92,30.99,31.04,31.10,31.06,31.09,31.10,31.02,31.04,31.10,31.07,31.02,31.05,31.07,31.01,31.01,31.02,30.98,30.93,30.98,31.00,30.93,30.92,31.04,30.98,30.85,31.01,31.01,31.02,30.85,30.96,31.02,30.98,30.93,30.99,31.10,31.02,31.01,30.96,30.99,31.00,30.91,30.90,30.94,30.90,30.75,30.75,30.88,30.74,30.66,30.69,30.78,30.68,30.59,30.70,30.48,30.53,30.44,30.58,30.57,30.45,30.58,30.70,30.56,30.63,30.72,30.76,30.61,30.65,30.87,30.80,30.81,30.87,30.95,30.89,30.94,30.95,31.03,31.02,31.05,31.10,31.06,31.04,31.02,31.00,30.97,30.95,30.90,30.95,30.93,30.76,30.79,30.81,30.78,30.63,30.64,30.58,30.53,30.51,30.42,30.21,30.25,30.40,30.17,30.21,30.34,30.39,30.46,30.55,30.47,30.58,30.56,30.39,30.44,30.65,30.47,30.36,30.62,30.62,30.59,30.77,30.71,30.68,30.75,30.80,30.71,30.70,30.78,30.82,30.81,30.87,30.88,30.79,30.91,30.78,30.72,30.75,30.84,30.64,30.90,31.03,30.86,31.12,30.94,30.84,30.99,31.13,31.06,31.15,31.28,31.21,31.17,31.21,31.19,31.17,31.10,31.08,31.01,31.01,31.09,30.99,30.83,30.96,31.00,30.88,30.82,30.92,30.91,30.81,30.82,30.93,30.80,30.69,30.84,30.93,30.81,30.91,31.01,31.10,31.07,31.18,31.15,31.02,31.14,31.22,31.12,31.07,31.19,31.22,31.04,31.17,31.25,31.24,31.24,31.22,31.26,31.26,31.25,31.28,31.33,31.28,31.30,31.27,31.27,31.30,31.25,31.28,31.29,31.31,31.26,31.25,31.27,31.30,31.19,31.18,31.24,31.28,31.18,31.12,31.24,31.26,31.13,31.11],[28.91,28.40,27.19,27.32,26.67,26.07,25.77,25.56,25.59,24.90,24.26,24.65,24.36,23.95,23.32,23.86,22.51,22.21,20.97,19.31,19.45,17.96,18.00,17.86,16.00,15.26,13.35,13.09,11.69,11.01,10.56,11.41,11.27,11.01,10.71,11.80,11.90,11.37,11.72,11.32,11.56,11.42,10.63,10.17,10.30,10.67,9.20,9.64,10.34,8.54,7.44,8.52,8.14,6.75,4.86,7.39,5.61,5.13,7.64,8.32,9.00,5.71,6.72,8.29,6.83,6.34,8.53,8.97,7.42,8.40,9.69,9.72,9.11,9.67,10.36,10.12,10.28,10.79,11.34,11.52,11.82,12.34,10.80,10.58,10.16,10.35,11.75,10.76,10.90,10.12,9.59,9.84,8.22,8.56,7.00,6.51,6.12,4.67,4.89,5.19,3.62,2.70,1.43,0.77,1.78,2.85,3.14,3.25,3.33,4.64,3.88,3.85,5.09,4.99,5.04,6.92,7.05,10.93,9.47,11.65,10.17,7.72,8.79,9.35,8.43,5.86,8.55,8.70,6.39,7.37,7.85,10.48,10.12,8.38,8.57,8.44,9.97,11.96,12.12,13.66,14.21,14.23,14.99,14.89,13.86,12.95,14.03,14.16,12.77,13.47,14.18,13.74,12.44,13.12,11.82,11.03,11.96,11.99,10.16,10.13,11.48,10.74,9.13,9.80,11.42,10.27,8.00,9.92,11.48,8.73,10.70,11.10,12.17,11.49,12.63,13.11,11.56,11.91,13.09,13.22,12.20,13.33,13.81,12.45,13.10,14.04,14.16,13.42,14.38,15.02,14.38,14.16,15.52,15.85,16.66,16.23,15.15,15.10,16.14,14.95,14.56,14.76,15.56,15.18,13.63,14.50,15.29,14.19,13.52,14.37,14.53,13.24,13.28,14.16,14.01,12.19,12.80,13.43,13.07,11.65,12.07,11.97,11.41,11.32,12.81,12.13,12.63,12.32,13.06,14.11,13.79,15.07,14.30,13.48,14.01,14.84,14.45,14.15,15.24,16.12,15.43,15.10,16.77,16.57,16.15,16.31,17.79,17.86,17.08,17.15,16.78,16.75,16.32,16.31,15.84,15.47,14.65,14.61,14.41,13.72,13.50,12.86,12.54,13.08,13.16,11.60,11.53,11.74,11.77,11.45,10.98,11.81,10.63,11.02,11.58,11.51,12.37,13.37,12.53,12.21,13.72,13.01,13.12,14.29,14.22,14.19,15.23,15.74,15.49,16.05,16.99,17.45,17.19,16.54,17.36,18.01,16.99,16.75,17.45,16.85,16.13,16.23,16.74,15.90,15.64,14.54,13.86,15.29,14.98,13.98,14.50,15.94,15.10,13.99,15.42,16.18,17.64,17.35,17.48,18.29,18.41,18.79,19.25,19.75,19.22,19.34,19.42,18.91,19.60,19.70,18.86,18.92,19.49,19.75,19.46,20.40,19.45,19.40,19.08,18.98,18.93,18.08,18.38,18.44,17.90,17.39,17.08,17.32,17.61,17.24,16.65,17.66,17.66,16.44,16.96,17.62,17.66,16.98,17.66,18.21,17.91,18.16,18.20,17.64,16.96,15.77,16.22,17.11,16.83,15.43,16.61,17.64,16.71,16.56,17.36,17.46,16.76,17.38,18.52,18.23,17.48,18.56,19.31,19.08,19.36,19.88,21.46,20.26,19.84,20.18,20.15,19.53,19.72,20.16,19.56,19.37,19.63,19.38,19.10,18.99,19.10,18.68,18.22,18.76,18.95,18.61,18.45,19.18,19.20,18.46,18.72,19.54,19.23,18.35,19.36,19.75,19.09,18.86,19.83,20.23,19.56,19.22,18.20,18.27,18.91,18.66,17.04,18.00,18.83,17.35,16.52,18.26,18.28,16.42,16.71,17.60,17.21,16.33,17.09,16.14,15.26,15.22,15.90,14.74,15.37,14.96,15.49,15.16,14.80,15.52,15.66,15.52,16.03,16.89,16.64,16.49,18.14,18.02,17.68,17.75,18.80,18.91,18.47,19.04,19.56,19.16,18.51,18.73,18.32,17.58,17.42,17.85,16.94,16.55,16.10,16.47,15.80,14.55,14.75,14.54,15.17,15.01,13.84,14.76,14.89,14.28,13.39,14.52,13.40,14.21,14.57,15.18,15.75,16.79,16.26,14.87,15.18,16.08,16.09,15.15,15.58,16.72,16.97,15.65,16.46,17.12,15.78,16.70,17.59,16.55,16.02,17.96,17.94,17.22,18.41,18.90,18.41,19.46,18.66,17.56,18.26,18.82,18.34,18.87,19.46,18.55,19.55,18.21,18.09,19.14,19.07,18.94,19.08,19.91,18.46,18.31,19.49,18.75,17.83,18.01,18.54,17.84,17.04,18.12,17.33,16.37,17.40,17.74,16.23,16.77,17.54,17.94,16.53,17.04,18.41,17.63,17.32,17.92,19.15,18.83,19.51,20.04,20.78,20.73,21.32,20.55,20.10,21.00,21.21,20.22,20.03,20.83,20.68,20.13,20.52,20.95,19.99,19.86,20.52,20.82,20.24,20.31,21.38,21.71,21.74,21.37,20.52,20.55,21.29,20.77,19.82,20.77,21.43,20.52,20.22,20.66,20.94,20.18,19.84,21.12,21.43,20.37,20.59,21.57,21.80,21.35,21.67,31.02,31.06,30.93,30.85,30.94,30.89,30.81,30.76,30.81,30.78,30.70,30.72,30.70,30.59,30.53,30.54,30.29,30.43,30.68,30.38,30.59,30.47,30.65,30.49,30.77,30.85,30.81,31.05,30.92,30.73,30.76,30.95,30.90,30.73,30.90,30.98,30.86,30.75,31.00,31.00,31.00,30.86,30.76,30.86,30.89,30.64,30.72,30.79,30.57,30.55,30.67,30.58,30.35,30.48,30.76,30.42,30.60,30.68,30.90,30.80,30.99,30.85,30.75,30.96,30.91,30.78,30.84,31.01,30.92,30.76,30.95,31.06,30.93,30.93,31.06,31.10,30.92,31.05,31.19,31.13,31.04,31.14,31.11,31.17,31.02,30.89,31.03,30.83,30.71,30.58,30.41,30.68,30.69,30.47,30.61,30.68,30.67,30.75,30.52,30.81,30.79,30.88,30.86,30.56,30.68,30.81,30.85,30.62,30.61,30.41,30.50,30.57,30.43,30.36,30.49,30.44,30.34,30.59,30.50,30.42,30.34,30.37,30.32,30.24,30.19,30.43,30.16,30.26,30.29,30.30,30.35,30.35,30.38,30.52,30.68,30.59,30.91,30.88,30.89,31.06,31.06,31.20,31.20,31.19,31.23,31.13,31.15,31.15,31.17,31.17,31.18,31.18,31.14,31.09,31.07,31.02,31.03,30.93,30.94,30.95,30.86,30.76,30.71,30.82,30.65,30.59,30.54,30.57,30.59,30.28,30.30,30.60,30.64,30.63,30.71,30.74,30.73,30.81,30.88,30.91,30.92,31.02,31.06,30.93,31.09,31.14,31.13,31.13,31.18,31.22,31.14,31.16,31.26,31.29,31.24,31.22,31.21,31.20,31.21,31.14,31.12,31.11,31.12,31.08,31.01,31.04,31.07,30.96,30.80,30.95,30.97,30.84,30.72,30.90,30.87,30.76,30.82,30.77,30.62,30.55,30.64,30.49,30.28,30.43,30.40,30.50,30.32,30.33,30.43,30.40,30.62,30.60,30.64,30.44,30.55,30.64,30.65,30.63,30.79,30.86,30.71,30.82,30.95,30.98,30.91,30.97,31.04,31.06,31.00,31.00,30.86,30.89,30.92,30.89,30.69,30.78,30.81,30.63,30.63,30.66,30.63,30.45,30.47,30.57,30.42,30.27,30.44,30.37,30.19,30.19,30.40,30.51,30.57,30.60,30.58,30.32,30.68,30.73,30.65,30.70,30.84,30.78,30.76,30.91,30.90,30.87,30.89,30.96,31.01,31.02,31.09,31.12,31.06,31.06,31.07,31.14,31.09,31.09,31.15,31.16,31.09,31.07,31.17,31.08,31.12,31.00,30.98,31.03,30.95,30.91,30.97,30.99,30.91,30.87,30.96,31.02,31.03,30.99,31.08,31.13,31.10,31.15,31.20,31.20,31.14,31.14,31.11,30.99,31.08,31.16,31.04,30.94,31.03,31.12,31.07,31.13,31.06,30.95,30.94,31.00,30.99,30.93,30.88,30.84,30.82,30.83,30.74,30.81,30.87,30.79,30.80,30.88,30.85,30.82,30.86,30.96,30.90,30.93,31.04,31.02,31.01,31.03,31.00,30.97,30.95,30.82,30.80,30.94,30.88,30.77,30.82,30.91,30.84,30.81,30.90,30.92,30.87,30.88,31.01,30.96,30.88,30.94,31.00,30.94,30.99,31.04,31.06,31.10,31.03,31.07,31.11,31.01,31.04,31.08,31.05,31.00,31.01,31.05,31.03,30.96,31.01,31.01,30.92,30.97,31.02,30.98,30.91,31.04,31.04,30.87,30.97,31.02,31.03,30.87,30.93,31.01,30.93,30.89,30.97,31.10,30.96,30.96,30.86,30.89,30.91,30.86,30.81,30.88,30.87,30.71,30.65,30.82,30.74,30.57,30.65,30.75,30.67,30.51,30.62,30.50,30.45,30.35,30.51,30.58,30.49,30.49,30.63,30.54,30.60,30.65,30.70,30.64,30.65,30.78,30.75,30.82,30.80,30.87,30.82,30.92,30.88,30.97,30.99,31.07,31.06,31.04,31.03,31.03,31.00,30.97,30.92,30.89,30.95,30.96,30.81,30.78,30.77,30.79,30.67,30.60,30.52,30.60,30.47,30.35,30.27,30.32,30.40,30.23,30.04,30.24,30.38,30.46,30.52,30.53,30.63,30.52,30.46,30.48,30.61,30.49,30.31,30.62,30.74,30.66,30.76,30.72,30.68,30.74,30.82,30.74,30.68,30.79,30.85,30.79,30.88,30.84,30.80,30.90,30.77,30.68,30.70,30.79,30.59,30.82,30.85,30.79,31.00,30.87,30.73,30.87,31.02,31.02,31.11,31.22,31.19,31.12,31.14,31.18,31.13,31.06,31.06,30.93,30.96,30.99,30.88,30.75,30.87,30.89,30.70,30.77,30.84,30.80,30.71,30.76,30.80,30.71,30.64,30.74,30.88,30.77,30.94,30.95,31.06,31.00,31.15,31.11,30.91,31.06,31.20,31.03,30.96,31.17,31.19,30.95,31.09,31.23,31.19,31.20,31.21,31.24,31.18,31.18,31.25,31.26,31.19,31.22,31.21,31.27,31.25,31.20,31.24,31.26,31.27,31.21,31.19,31.24,31.26,31.12,31.10,31.19,31.25,31.12,31.07,31.23,31.21,31.04,31.06],[27.97,27.62,26.15,26.13,25.44,24.60,24.04,23.72,23.72,22.64,21.90,22.47,22.20,21.83,21.15,21.97,20.34,20.41,19.58,17.78,17.34,15.69,15.79,15.05,13.56,12.53,11.07,11.00,9.76,9.00,8.88,9.90,9.83,9.16,9.28,10.34,10.52,10.09,10.21,9.62,9.76,9.71,8.56,8.26,8.49,8.36,7.44,7.17,7.57,6.90,5.83,6.39,6.69,5.55,4.73,5.81,4.75,4.59,5.50,6.85,6.87,5.03,5.74,6.96,6.59,5.99,7.01,7.68,7.23,7.56,8.22,8.35,7.85,8.68,9.24,9.32,9.73,10.17,10.67,10.57,10.71,11.26,10.00,9.60,8.88,9.87,9.78,8.58,8.72,8.46,8.04,8.14,7.96,7.50,5.86,6.02,5.71,4.97,4.66,4.93,3.77,3.54,2.32,1.11,0.77,1.34,1.98,2.41,2.56,3.78,3.70,3.59,4.51,4.57,4.57,5.68,6.17,8.24,8.13,8.85,8.29,6.32,7.07,7.63,5.93,5.59,7.02,6.75,5.18,6.06,5.90,7.84,8.03,6.56,6.97,7.11,8.35,9.70,9.61,11.11,11.50,11.59,12.49,12.24,11.13,10.80,12.22,11.58,10.28,11.20,11.82,10.82,10.03,10.71,9.75,8.82,9.68,9.44,8.27,8.31,9.17,8.56,6.67,8.08,8.70,7.52,6.06,7.51,8.44,6.91,8.13,8.70,9.68,8.64,9.95,10.30,9.02,9.54,10.70,10.35,9.75,10.65,11.28,10.17,10.64,11.67,11.64,11.28,11.87,12.55,12.71,12.47,13.10,13.39,14.68,14.02,12.72,13.08,13.92,13.17,12.45,12.64,13.29,12.61,11.68,12.20,12.41,11.57,10.98,11.90,11.84,10.52,10.66,11.81,11.00,9.66,10.68,11.47,9.53,9.65,11.20,10.75,9.66,10.05,11.63,10.37,10.26,11.00,12.07,12.25,12.17,13.20,12.69,11.58,12.76,13.34,12.79,12.83,13.57,14.15,13.48,13.12,14.81,14.42,13.96,14.40,15.86,15.95,15.15,15.55,15.25,15.20,14.74,14.32,14.40,13.84,13.03,12.94,12.80,12.36,11.91,11.73,10.91,11.05,10.96,9.91,9.52,9.37,9.66,8.89,8.42,9.11,8.69,8.94,9.40,9.87,9.87,10.53,10.75,11.10,11.58,11.48,11.65,12.43,12.13,12.50,12.84,13.29,13.36,14.20,15.05,15.53,15.46,14.39,15.15,15.83,14.80,14.22,15.06,14.16,13.91,13.96,14.10,13.13,12.67,12.07,11.35,12.51,12.45,11.94,11.95,13.25,12.64,12.42,13.10,13.73,14.61,14.61,15.61,16.11,16.43,17.17,17.49,18.07,17.71,17.85,17.99,17.46,18.00,18.14,17.49,17.29,17.98,18.42,17.98,18.71,17.93,17.50,17.55,17.80,17.37,16.72,16.70,16.52,15.97,15.19,15.26,15.90,16.13,15.47,15.12,16.20,15.86,14.55,15.10,16.41,15.91,14.96,16.25,16.86,16.00,15.86,16.09,15.46,14.51,13.53,13.65,14.69,14.67,13.71,14.54,15.64,15.01,14.45,15.83,15.97,15.31,15.85,16.98,16.62,15.71,16.70,17.71,17.39,17.09,18.28,19.88,19.10,18.12,18.61,19.02,17.99,17.83,18.51,18.28,17.50,17.90,18.09,17.46,17.15,17.34,16.85,16.17,16.45,17.04,16.64,15.89,16.85,16.92,16.00,16.10,17.23,16.95,15.97,16.70,17.39,16.98,16.15,17.15,17.94,17.10,16.59,15.30,15.64,16.59,15.99,14.86,15.90,16.55,15.36,14.76,16.20,16.16,14.83,15.18,15.92,15.37,14.72,15.67,14.38,13.83,13.08,14.34,12.99,12.67,13.38,13.73,12.29,12.79,13.90,13.63,13.31,14.11,14.55,13.87,13.88,15.43,15.13,14.69,15.15,16.12,15.73,15.40,16.24,17.03,16.66,15.59,16.10,15.77,14.97,14.74,15.09,14.41,13.89,13.64,14.05,13.46,12.63,12.98,13.05,12.16,11.40,12.22,12.74,11.53,11.89,11.98,11.76,11.49,12.35,12.49,13.26,14.39,14.80,14.68,13.54,13.34,14.17,14.45,13.35,13.23,14.54,14.71,13.44,14.24,14.80,13.51,14.00,15.25,14.92,13.68,15.47,15.95,15.18,16.62,17.12,16.81,17.72,16.78,15.96,16.44,17.12,16.31,16.79,17.24,16.29,17.65,15.81,16.31,17.29,17.06,16.81,17.03,17.78,16.43,16.46,17.39,16.47,15.72,15.68,16.13,15.08,14.64,15.88,15.21,14.00,15.41,15.35,14.67,14.51,15.44,15.44,15.04,14.96,16.40,15.84,15.47,16.22,17.16,17.12,17.64,18.02,18.66,18.70,19.29,18.64,17.81,18.69,19.07,17.99,17.90,18.53,18.67,17.92,18.27,18.92,17.96,17.86,18.51,19.02,18.14,18.26,19.22,19.67,19.79,19.56,18.35,18.54,19.26,18.67,17.96,18.56,19.32,18.59,18.34,18.69,19.01,18.39,17.96,19.04,19.29,18.23,18.48,20.01,19.66,19.39,19.36,30.85,31.00,30.86,30.78,30.84,30.85,30.75,30.70,30.79,30.76,30.65,30.68,30.66,30.50,30.43,30.45,30.11,30.32,30.59,30.26,30.47,30.34,30.62,30.36,30.75,30.86,30.83,31.04,30.89,30.64,30.73,30.94,30.90,30.65,30.89,30.99,30.83,30.70,30.99,30.99,30.94,30.81,30.73,30.83,30.77,30.59,30.68,30.70,30.51,30.53,30.55,30.54,30.34,30.38,30.55,30.30,30.57,30.50,30.83,30.75,30.99,30.88,30.56,30.93,30.97,30.72,30.78,31.00,30.96,30.82,30.94,31.05,30.98,30.89,31.05,31.07,30.83,31.06,31.13,31.10,31.04,31.10,31.05,31.13,30.97,30.74,30.99,30.79,30.67,30.53,30.41,30.70,30.69,30.43,30.60,30.78,30.77,30.62,30.53,30.87,30.79,30.92,30.84,30.78,30.53,30.81,30.83,30.59,30.59,30.48,30.48,30.64,30.66,30.35,30.53,30.51,30.35,30.60,30.48,30.36,30.32,30.41,30.36,30.25,30.18,30.37,30.18,30.29,30.26,30.25,30.24,30.29,30.28,30.34,30.57,30.43,30.85,30.72,30.78,31.02,30.95,31.15,31.16,31.16,31.16,31.04,31.06,31.08,31.14,31.10,31.13,31.11,31.10,31.05,31.03,30.97,30.98,30.89,30.85,30.90,30.82,30.68,30.71,30.80,30.59,30.50,30.42,30.42,30.43,30.23,30.20,30.51,30.61,30.60,30.69,30.76,30.68,30.78,30.88,30.87,30.82,31.00,31.00,30.86,31.01,31.06,31.06,31.06,31.14,31.17,31.06,31.09,31.21,31.24,31.19,31.18,31.18,31.14,31.17,31.08,31.02,31.05,31.06,31.05,30.87,30.96,31.02,30.91,30.70,30.83,30.96,30.74,30.64,30.83,30.82,30.64,30.72,30.70,30.54,30.35,30.58,30.45,30.23,30.38,30.30,30.42,30.19,30.13,30.20,30.25,30.49,30.45,30.47,30.40,30.51,30.58,30.50,30.57,30.74,30.78,30.69,30.82,30.92,30.99,30.93,30.97,31.00,31.05,30.99,31.00,30.85,30.85,30.92,30.90,30.64,30.76,30.85,30.63,30.57,30.67,30.62,30.40,30.44,30.52,30.39,30.20,30.35,30.32,30.16,30.13,30.36,30.40,30.46,30.48,30.54,30.26,30.63,30.69,30.61,30.68,30.80,30.79,30.76,30.87,30.90,30.89,30.92,30.90,30.99,31.01,31.07,31.12,31.06,31.04,31.03,31.10,31.04,31.05,31.13,31.12,31.03,30.99,31.13,31.03,31.09,30.96,30.89,31.00,30.92,30.91,30.98,30.99,30.91,30.87,30.93,31.00,31.00,30.99,31.04,31.09,31.05,31.10,31.16,31.20,31.10,31.12,31.07,30.96,31.05,31.12,31.02,30.91,30.99,31.11,31.03,31.13,31.05,30.87,30.88,30.96,30.93,30.84,30.75,30.76,30.70,30.67,30.67,30.73,30.78,30.70,30.71,30.87,30.83,30.75,30.82,30.94,30.91,30.87,31.04,30.98,30.97,31.01,30.95,30.94,30.91,30.80,30.74,30.93,30.82,30.68,30.72,30.86,30.79,30.64,30.82,30.85,30.75,30.79,30.91,30.86,30.78,30.83,30.96,30.85,30.87,30.95,31.03,31.07,31.01,31.04,31.09,30.96,31.00,31.05,30.99,30.97,30.97,31.01,30.94,30.93,30.96,30.96,30.90,30.95,30.97,30.93,30.93,31.00,30.98,30.89,30.99,30.96,30.99,30.83,30.89,30.99,30.90,30.82,30.98,31.09,30.94,30.93,30.80,30.83,30.89,30.75,30.68,30.84,30.82,30.70,30.64,30.86,30.72,30.56,30.59,30.68,30.61,30.42,30.58,30.27,30.34,30.12,30.34,30.34,30.26,30.38,30.49,30.36,30.49,30.61,30.59,30.56,30.59,30.71,30.65,30.74,30.74,30.78,30.78,30.89,30.83,30.93,30.98,31.03,31.02,30.97,30.97,30.98,30.94,30.94,30.92,30.87,30.90,30.90,30.76,30.76,30.71,30.72,30.55,30.56,30.45,30.46,30.33,30.20,30.13,30.15,30.23,30.08,29.97,30.12,30.22,30.36,30.39,30.32,30.37,30.37,30.15,30.22,30.36,30.21,30.04,30.44,30.46,30.47,30.66,30.59,30.60,30.69,30.73,30.50,30.56,30.74,30.73,30.70,30.75,30.80,30.71,30.77,30.64,30.59,30.59,30.69,30.47,30.67,30.85,30.65,31.05,30.75,30.69,30.87,31.06,30.97,31.13,31.23,31.18,31.03,31.10,31.15,31.00,30.97,30.98,30.81,30.87,30.95,30.80,30.60,30.89,30.91,30.65,30.68,30.80,30.73,30.62,30.64,30.79,30.74,30.50,30.71,30.85,30.71,30.82,30.89,31.05,31.03,31.16,31.09,30.91,31.09,31.17,30.95,30.93,31.14,31.14,30.91,31.06,31.21,31.08,31.14,31.19,31.21,31.15,31.13,31.24,31.27,31.19,31.21,31.22,31.22,31.24,31.20,31.20,31.26,31.23,31.18,31.13,31.21,31.23,31.04,31.05,31.15,31.21,31.06,31.00,31.19,31.18,30.98,31.01],[28.29,27.76,26.35,26.40,25.60,24.50,24.26,24.02,23.57,22.78,22.23,22.33,22.09,22.10,21.26,21.90,20.19,20.11,18.82,16.89,16.81,15.15,14.79,14.65,12.79,11.53,10.09,9.82,8.93,8.15,8.01,9.13,9.01,8.58,8.64,9.49,9.78,9.25,9.59,8.89,9.04,9.32,8.40,8.05,8.18,8.21,7.13,7.02,7.20,6.61,5.54,6.13,6.17,5.22,4.55,5.05,4.30,4.62,5.15,6.44,6.28,5.41,5.57,6.86,6.27,5.74,7.05,7.47,6.99,7.17,7.92,7.93,7.71,8.25,8.56,8.70,9.14,9.45,9.78,9.64,9.83,10.23,9.18,8.73,8.21,9.23,8.84,7.91,8.03,7.95,7.15,7.05,7.17,6.68,5.84,5.68,5.24,4.53,4.15,4.42,3.30,3.66,2.75,1.68,1.07,0.77,1.38,1.91,2.25,3.62,3.35,2.84,4.14,4.46,4.27,5.03,6.06,7.26,7.03,7.75,7.09,5.36,6.55,6.85,5.15,4.69,6.56,6.09,4.53,5.67,5.10,7.08,7.21,5.68,5.88,6.23,7.58,8.67,9.03,10.25,10.84,10.58,11.68,11.45,10.15,10.03,11.23,10.73,9.52,10.65,10.87,10.21,9.61,9.91,9.25,8.37,8.94,9.24,7.90,7.57,8.67,7.70,6.56,7.02,7.82,7.00,5.44,6.66,7.44,6.28,7.71,8.19,8.88,8.20,9.31,9.47,8.40,9.13,9.82,9.51,9.26,10.02,10.35,9.42,10.18,10.96,10.96,10.60,11.09,11.64,12.01,11.77,12.13,12.64,13.55,13.11,11.98,12.31,12.80,12.45,11.69,11.77,12.39,11.52,11.04,11.25,11.55,10.80,10.14,10.98,10.94,9.69,9.71,10.90,10.45,9.00,10.06,10.34,9.30,8.99,10.27,9.60,8.83,9.52,10.64,9.61,9.41,9.95,10.67,11.02,10.92,11.82,11.49,10.56,11.48,12.33,11.72,11.87,12.64,13.21,12.61,12.40,13.98,13.73,13.25,13.50,15.16,15.13,14.39,14.53,14.24,14.13,13.84,13.29,13.31,12.68,12.06,11.76,11.72,11.18,10.84,10.52,10.02,10.01,9.98,9.31,9.09,8.68,8.92,8.09,7.79,8.21,8.16,8.32,8.61,9.30,9.52,9.90,9.99,10.28,10.97,10.55,10.68,11.76,11.41,11.56,12.09,12.50,12.54,13.42,14.29,14.81,14.34,13.82,14.44,15.07,14.15,13.58,14.30,13.54,13.25,13.40,13.45,12.62,12.24,11.44,10.77,11.90,11.84,11.43,11.17,12.66,11.96,11.50,12.44,12.94,13.81,14.00,14.86,15.32,15.72,16.16,16.24,17.13,16.67,16.76,16.94,16.50,17.01,17.33,16.56,16.47,17.13,17.85,17.34,17.99,17.38,16.85,16.62,16.97,16.62,15.82,15.92,15.79,15.07,14.38,14.05,15.03,15.15,14.48,14.39,15.19,15.20,13.77,14.41,15.84,15.14,14.25,15.41,15.91,15.19,15.10,15.37,14.77,13.80,12.80,13.09,14.12,13.99,12.92,13.48,15.03,14.12,13.44,15.09,15.47,14.58,14.91,16.31,16.08,14.94,15.99,16.86,16.60,16.45,17.28,19.12,18.42,17.38,17.91,18.34,17.20,17.22,17.92,17.42,16.93,17.11,17.19,16.72,16.39,16.60,16.33,15.36,15.79,16.31,16.06,15.34,16.17,16.29,15.40,15.40,16.63,16.18,15.26,16.22,16.92,16.14,15.50,16.65,17.33,16.41,16.33,14.86,15.02,16.24,15.36,13.97,15.34,15.83,14.54,13.98,15.30,15.32,13.92,14.39,14.97,14.54,13.44,14.68,13.24,12.71,12.00,13.24,12.04,11.65,12.47,12.74,11.47,11.77,13.28,12.39,12.54,13.02,14.24,13.21,13.16,14.99,14.64,13.98,14.52,15.62,15.30,14.80,15.81,16.56,16.28,15.06,15.57,15.19,14.33,14.02,14.35,13.91,13.25,12.70,13.07,12.59,11.79,11.83,11.80,11.41,10.75,11.05,11.44,10.55,10.85,10.70,10.79,10.76,11.11,11.69,12.03,13.19,13.66,13.59,12.33,12.25,12.94,13.27,12.25,12.16,13.43,13.74,12.38,13.57,13.95,12.29,13.35,14.50,13.99,12.86,15.03,15.03,14.31,15.80,16.45,16.24,17.10,16.06,15.24,15.50,16.33,15.41,15.99,16.58,15.43,16.89,14.79,15.26,16.66,16.23,16.11,15.99,17.20,15.18,15.36,16.59,15.45,14.71,14.85,15.61,14.36,13.56,15.18,14.47,13.04,14.24,14.88,14.10,13.52,15.09,15.18,14.25,14.34,15.87,15.30,14.81,15.82,16.60,16.48,17.09,17.40,18.38,18.18,18.93,18.05,17.18,17.98,18.69,17.51,17.43,17.95,18.19,17.51,17.70,18.31,17.95,17.32,17.80,18.35,17.94,17.83,18.43,19.18,19.23,18.97,17.93,17.74,18.57,18.23,17.52,17.78,18.81,18.14,17.89,18.06,18.57,18.09,17.50,18.59,18.83,17.86,18.08,19.35,19.15,18.79,19.13,30.97,31.06,30.96,30.85,30.94,30.94,30.86,30.84,30.89,30.87,30.75,30.78,30.79,30.67,30.56,30.63,30.34,30.53,30.70,30.46,30.67,30.56,30.73,30.50,30.83,30.93,30.94,31.12,31.07,30.86,30.93,31.05,31.02,30.88,31.02,31.04,30.98,30.90,31.00,30.99,30.98,30.92,30.86,30.89,30.87,30.68,30.75,30.89,30.54,30.53,30.64,30.78,30.46,30.44,30.69,30.45,30.76,30.71,31.00,30.96,31.03,30.97,30.84,31.03,31.04,30.92,30.91,31.05,31.08,30.91,31.00,31.10,31.05,31.01,31.10,31.14,30.99,31.12,31.17,31.16,31.12,31.17,31.12,31.16,31.09,30.97,31.13,30.92,30.77,30.63,30.53,30.77,30.81,30.56,30.63,30.93,30.91,30.76,30.65,30.97,30.99,31.00,30.98,30.89,30.84,30.80,31.02,30.74,30.74,30.56,30.50,30.73,30.75,30.38,30.60,30.70,30.48,30.76,30.65,30.49,30.55,30.50,30.38,30.28,30.28,30.35,30.13,30.33,30.37,30.27,30.37,30.31,30.38,30.46,30.61,30.56,30.95,30.88,30.88,31.09,30.99,31.20,31.21,31.20,31.18,31.14,31.14,31.10,31.16,31.14,31.14,31.12,31.11,31.05,31.02,31.00,31.03,30.90,30.98,30.95,30.91,30.78,30.79,30.89,30.70,30.64,30.68,30.54,30.55,30.22,30.25,30.56,30.71,30.62,30.74,30.81,30.79,30.81,30.88,30.90,30.92,31.00,31.03,30.98,31.03,31.04,31.08,31.11,31.14,31.20,31.14,31.16,31.21,31.25,31.19,31.21,31.22,31.16,31.19,31.09,31.07,31.10,31.07,31.06,31.00,31.04,31.07,30.98,30.76,30.89,30.96,30.81,30.58,30.84,30.88,30.61,30.72,30.72,30.60,30.42,30.65,30.52,30.28,30.39,30.39,30.44,30.14,30.19,30.33,30.26,30.49,30.47,30.55,30.40,30.53,30.56,30.56,30.64,30.81,30.89,30.76,30.95,31.05,31.06,31.02,31.09,31.10,31.12,31.10,31.11,30.94,30.97,31.03,31.02,30.71,30.85,30.96,30.77,30.70,30.79,30.76,30.59,30.51,30.62,30.49,30.30,30.46,30.39,30.19,30.16,30.40,30.50,30.57,30.66,30.63,30.38,30.77,30.86,30.76,30.78,30.95,30.90,30.87,30.96,30.97,30.94,30.98,31.00,31.07,31.10,31.15,31.18,31.15,31.11,31.12,31.17,31.13,31.14,31.15,31.17,31.12,31.08,31.17,31.09,31.12,31.03,31.00,31.09,31.00,30.99,31.02,31.05,30.98,30.89,30.99,31.07,31.08,31.06,31.11,31.17,31.16,31.20,31.23,31.24,31.22,31.21,31.16,31.04,31.14,31.22,31.13,31.01,31.08,31.20,31.15,31.19,31.15,31.01,30.96,31.04,31.07,30.92,30.88,30.90,30.80,30.76,30.70,30.79,30.89,30.81,30.75,30.94,30.93,30.87,30.95,31.05,30.96,31.00,31.08,31.07,31.01,31.08,31.02,30.96,30.92,30.85,30.75,30.94,30.91,30.72,30.81,30.94,30.82,30.75,30.90,30.95,30.81,30.92,31.04,30.98,30.89,30.94,31.04,30.95,30.96,31.04,31.08,31.14,31.07,31.13,31.16,31.04,31.05,31.13,31.08,31.04,31.09,31.08,31.01,31.00,31.01,30.98,30.93,30.98,30.98,30.93,30.89,31.01,31.01,30.86,31.00,31.01,31.01,30.86,30.94,31.06,30.96,30.94,31.06,31.12,31.01,30.98,30.90,30.90,30.94,30.88,30.81,30.89,30.87,30.73,30.70,30.89,30.73,30.59,30.68,30.71,30.63,30.52,30.60,30.36,30.44,30.37,30.49,30.41,30.37,30.51,30.60,30.44,30.54,30.67,30.66,30.57,30.62,30.75,30.73,30.80,30.78,30.88,30.87,30.92,30.94,30.97,30.98,31.08,31.10,31.02,31.04,31.03,30.95,30.97,30.93,30.91,30.94,30.94,30.76,30.76,30.74,30.75,30.55,30.59,30.49,30.44,30.34,30.29,30.05,30.14,30.21,30.06,30.06,30.21,30.30,30.42,30.49,30.38,30.49,30.43,30.39,30.37,30.53,30.35,30.41,30.56,30.62,30.56,30.71,30.67,30.59,30.73,30.76,30.64,30.59,30.73,30.77,30.73,30.80,30.81,30.74,30.84,30.70,30.61,30.64,30.78,30.60,30.78,30.89,30.75,31.09,30.79,30.77,30.93,31.08,30.98,31.14,31.28,31.18,31.09,31.16,31.19,31.13,31.06,31.05,30.90,30.96,30.99,30.89,30.70,30.90,30.94,30.80,30.77,30.85,30.82,30.75,30.75,30.86,30.80,30.59,30.77,30.86,30.75,30.86,30.94,31.08,31.07,31.18,31.11,31.01,31.10,31.19,31.06,30.99,31.18,31.20,30.98,31.11,31.22,31.16,31.15,31.19,31.24,31.16,31.18,31.26,31.30,31.21,31.22,31.25,31.24,31.25,31.15,31.19,31.26,31.24,31.21,31.14,31.23,31.24,31.10,31.10,31.18,31.21,31.12,31.05,31.19,31.19,31.03,31.03],[28.54,28.04,26.46,26.58,25.89,24.66,24.35,24.08,23.63,22.65,22.05,22.60,22.12,21.86,21.19,22.07,20.24,20.26,19.16,17.29,17.05,15.12,15.03,14.74,12.90,11.73,10.20,9.89,9.19,8.40,7.99,9.26,9.11,8.55,8.51,9.73,9.74,9.13,9.62,9.07,9.03,8.98,8.35,7.97,7.92,7.98,7.73,7.24,7.74,6.72,6.03,6.86,5.93,5.43,4.14,5.08,3.95,4.25,5.16,6.00,5.94,5.17,5.85,6.50,5.92,5.64,6.93,7.52,6.82,7.33,7.70,7.88,7.50,8.04,8.63,8.74,8.88,9.53,10.08,10.09,9.91,10.53,9.47,9.15,8.19,9.04,9.25,7.86,8.00,7.58,7.10,7.24,7.19,6.45,5.46,5.90,5.23,4.73,4.72,5.27,3.61,4.04,2.82,2.19,1.77,1.09,0.76,1.20,1.73,3.24,2.70,3.09,4.41,4.50,4.91,5.82,6.38,7.78,7.24,7.81,7.32,5.74,6.91,6.91,5.25,4.77,6.55,6.42,4.50,5.36,5.09,6.97,6.87,6.36,6.25,6.76,7.48,8.76,9.47,10.27,10.72,10.35,11.15,11.14,9.82,9.59,10.43,10.37,9.24,9.96,10.68,9.96,9.50,9.99,9.13,8.44,8.86,9.14,8.06,7.82,8.39,8.39,6.70,7.68,8.50,7.32,6.19,7.10,7.71,5.92,7.65,8.06,8.68,8.18,9.14,9.52,8.41,8.92,9.85,9.50,9.06,10.10,10.41,9.59,9.97,10.65,10.66,10.15,11.03,11.49,11.28,11.01,12.02,12.29,13.26,12.72,11.56,11.46,12.41,11.68,10.98,11.10,11.89,11.23,10.53,10.96,11.24,10.63,10.06,10.78,10.56,9.65,9.49,10.21,9.97,8.69,9.03,9.74,8.91,8.99,9.19,9.13,8.72,8.98,10.14,9.56,9.71,10.15,10.71,11.19,10.89,11.90,11.40,10.34,11.48,11.96,11.66,11.53,12.28,12.69,12.30,12.13,13.53,13.06,12.87,13.14,14.73,15.02,13.97,14.67,13.90,14.01,13.59,13.04,13.08,12.65,11.89,11.80,11.66,11.05,10.97,10.46,10.09,9.93,9.58,9.14,9.08,8.83,8.69,7.95,8.07,8.30,7.95,8.27,8.68,8.95,9.45,10.12,10.25,10.29,10.94,10.67,10.80,11.75,11.62,11.77,11.93,12.49,12.86,13.35,14.10,14.83,14.64,13.69,14.22,15.21,13.81,13.39,14.33,13.80,13.04,13.30,13.63,12.64,12.28,11.54,10.75,11.78,11.93,11.37,11.33,12.62,12.00,11.33,11.93,12.71,13.89,13.47,14.58,15.21,15.51,16.11,16.65,17.57,16.69,16.89,16.90,16.29,16.94,17.21,16.61,16.12,16.83,17.52,17.07,17.87,17.15,16.31,16.17,16.72,16.26,15.12,15.77,15.77,15.00,14.00,13.83,14.58,14.54,13.79,13.83,14.88,14.56,13.24,13.92,15.19,14.67,13.75,14.94,15.68,14.99,14.66,15.01,14.31,13.24,12.29,12.66,13.51,13.41,12.14,12.85,14.36,13.60,13.03,14.46,14.59,13.77,14.39,15.79,15.17,14.52,15.84,16.51,16.14,16.48,17.33,19.19,18.28,17.09,17.55,18.22,17.12,16.82,17.71,17.33,16.60,16.91,17.10,16.50,16.04,16.46,15.98,14.92,15.29,16.12,15.57,14.99,15.82,16.20,15.01,15.15,16.21,15.98,14.83,15.49,16.68,15.42,14.87,16.39,17.11,15.76,16.03,14.21,14.60,15.66,14.51,13.57,14.63,15.05,13.71,13.61,14.48,14.71,13.27,13.85,14.45,14.04,13.47,14.31,13.50,12.69,12.95,13.36,12.78,12.65,12.18,12.87,11.83,11.73,12.69,12.28,12.17,12.75,13.62,12.77,12.93,14.44,14.31,13.56,14.07,14.94,15.30,14.43,15.60,16.42,15.99,14.58,15.28,14.92,13.71,13.70,14.16,13.45,13.00,12.56,12.93,12.42,11.61,11.40,11.26,11.30,11.11,11.01,11.61,11.24,11.28,10.82,11.32,10.47,11.67,12.00,12.61,13.18,14.02,13.57,11.82,12.36,13.13,13.03,12.12,12.24,13.53,13.58,12.30,13.19,13.76,12.22,13.12,14.26,13.60,12.50,14.76,15.07,14.05,15.52,15.98,15.67,16.88,16.09,15.15,15.76,16.25,15.89,16.41,16.90,16.03,16.97,15.39,15.40,16.54,16.61,15.99,16.39,17.22,15.44,15.54,16.66,15.90,14.91,15.10,15.66,14.80,13.94,15.15,14.15,13.67,14.43,14.77,14.00,13.82,14.97,14.42,14.26,14.30,15.35,14.39,14.82,15.55,16.32,16.25,16.71,17.19,17.72,17.63,18.55,17.72,16.69,17.74,18.25,17.34,17.02,17.74,18.01,17.10,17.46,18.22,17.47,17.15,17.86,18.17,17.76,17.71,18.58,19.03,18.99,19.06,17.70,17.84,18.73,17.98,17.30,17.98,18.67,18.01,17.79,18.11,18.37,17.57,17.33,18.41,18.63,17.55,17.95,19.16,19.19,18.65,19.30,31.00,31.10,30.97,30.91,30.98,30.93,30.89,30.83,30.88,30.85,30.77,30.80,30.75,30.65,30.56,30.63,30.39,30.54,30.71,30.42,30.66,30.52,30.74,30.59,30.85,30.90,30.88,31.05,30.97,30.77,30.83,30.99,30.95,30.80,30.96,30.99,30.92,30.83,30.99,30.96,30.94,30.89,30.88,30.87,30.87,30.74,30.78,30.83,30.61,30.54,30.74,30.73,30.49,30.49,30.79,30.56,30.85,30.81,30.94,30.86,30.96,30.87,30.82,30.94,30.96,30.86,30.91,31.00,31.02,30.81,30.96,31.03,31.01,30.97,31.06,31.10,30.96,31.04,31.16,31.13,31.05,31.14,31.11,31.16,31.01,30.91,31.01,30.87,30.73,30.63,30.48,30.70,30.76,30.54,30.66,30.80,30.78,30.69,30.62,30.85,30.82,30.96,30.91,30.73,30.68,30.87,30.72,30.66,30.64,30.47,30.44,30.57,30.60,30.35,30.55,30.54,30.35,30.58,30.52,30.35,30.33,30.43,30.37,30.14,30.26,30.35,30.09,30.20,30.36,30.28,30.45,30.26,30.34,30.49,30.61,30.57,30.94,30.78,30.89,31.07,30.98,31.14,31.17,31.17,31.14,31.10,31.14,31.09,31.08,31.10,31.14,31.11,31.06,31.00,30.99,30.96,30.98,30.88,30.94,30.90,30.91,30.76,30.84,30.80,30.68,30.63,30.64,30.53,30.57,30.31,30.19,30.59,30.75,30.65,30.78,30.84,30.77,30.83,30.91,30.91,30.91,30.98,31.03,30.96,30.98,31.07,31.08,31.07,31.12,31.17,31.13,31.15,31.18,31.23,31.17,31.16,31.19,31.15,31.14,31.09,31.07,31.06,31.06,31.05,30.98,31.03,31.08,30.95,30.72,30.97,31.02,30.80,30.67,30.93,30.92,30.68,30.78,30.77,30.63,30.45,30.69,30.52,30.27,30.46,30.43,30.38,30.11,30.09,30.29,30.23,30.40,30.42,30.56,30.37,30.51,30.62,30.59,30.66,30.83,30.91,30.79,30.93,31.03,31.04,30.98,30.99,31.03,31.07,31.00,31.03,30.93,30.92,30.96,30.98,30.74,30.79,30.87,30.73,30.64,30.72,30.71,30.49,30.46,30.54,30.42,30.18,30.39,30.44,30.17,30.04,30.26,30.42,30.51,30.55,30.52,30.39,30.70,30.73,30.65,30.72,30.85,30.79,30.78,30.92,30.91,30.90,30.89,30.95,31.01,31.04,31.10,31.10,31.08,31.02,31.09,31.14,31.11,31.08,31.12,31.15,31.07,31.03,31.14,31.07,31.07,30.98,30.95,31.03,30.95,30.96,31.01,31.00,30.94,30.91,31.01,31.03,31.07,31.04,31.08,31.14,31.12,31.15,31.19,31.21,31.16,31.17,31.14,31.02,31.11,31.19,31.09,30.98,31.07,31.16,31.12,31.15,31.09,30.98,30.94,31.01,31.04,30.90,30.86,30.86,30.80,30.73,30.63,30.78,30.86,30.76,30.79,30.92,30.88,30.83,30.95,31.01,30.94,30.99,31.05,31.03,31.01,31.03,30.98,30.99,31.00,30.87,30.81,30.97,30.94,30.72,30.80,30.94,30.83,30.72,30.87,30.90,30.81,30.88,31.02,30.93,30.85,30.93,31.00,30.91,30.95,31.04,31.07,31.13,31.05,31.11,31.14,31.02,31.03,31.12,31.09,31.02,31.08,31.08,31.02,31.00,31.01,30.99,30.91,30.99,31.00,30.92,30.92,31.03,31.00,30.85,30.96,30.98,30.99,30.86,30.90,31.00,30.93,30.91,30.98,31.06,30.98,30.95,30.88,30.89,30.94,30.86,30.84,30.89,30.86,30.71,30.71,30.85,30.73,30.56,30.67,30.72,30.63,30.50,30.62,30.39,30.47,30.33,30.49,30.50,30.38,30.48,30.63,30.48,30.53,30.66,30.70,30.59,30.64,30.83,30.78,30.82,30.83,30.89,30.90,30.92,30.90,31.01,31.01,31.07,31.06,31.00,31.01,31.00,31.01,30.98,30.94,30.91,31.00,30.98,30.81,30.79,30.82,30.79,30.61,30.58,30.53,30.48,30.39,30.32,30.07,30.20,30.29,30.10,30.01,30.17,30.28,30.43,30.49,30.40,30.50,30.44,30.35,30.39,30.55,30.42,30.30,30.60,30.66,30.59,30.76,30.71,30.60,30.75,30.80,30.64,30.60,30.78,30.82,30.76,30.84,30.81,30.76,30.84,30.71,30.63,30.67,30.80,30.57,30.80,30.92,30.75,31.04,30.76,30.75,30.96,31.03,31.00,31.07,31.20,31.11,31.08,31.11,31.14,31.07,31.03,31.00,30.92,30.93,30.98,30.88,30.75,30.88,30.94,30.82,30.76,30.89,30.86,30.75,30.76,30.88,30.80,30.62,30.78,30.89,30.76,30.85,30.94,31.07,31.04,31.12,31.11,31.00,31.07,31.17,31.06,31.02,31.13,31.16,31.00,31.09,31.16,31.16,31.17,31.13,31.18,31.18,31.15,31.19,31.23,31.17,31.19,31.20,31.18,31.22,31.16,31.21,31.21,31.21,31.18,31.16,31.20,31.20,31.15,31.12,31.16,31.20,31.14,31.05,31.18,31.18,31.07,31.00],[28.71,28.06,26.56,26.72,26.06,24.92,24.37,24.25,24.00,23.20,22.73,22.97,22.69,22.51,21.78,22.26,20.68,20.63,19.20,17.75,17.70,15.55,15.61,15.40,13.83,12.86,11.27,10.69,9.66,8.89,8.32,9.66,9.69,9.05,9.33,10.59,10.43,9.55,10.31,10.04,9.96,9.45,8.79,8.54,8.33,8.46,7.52,7.30,7.33,6.41,5.88,6.14,6.10,4.93,3.93,4.93,3.88,4.28,5.10,6.93,6.95,5.21,5.73,7.42,6.70,6.31,7.31,8.04,7.31,7.48,8.15,8.71,7.84,8.33,9.53,9.28,8.97,10.01,10.81,10.83,10.50,10.88,9.96,9.45,8.47,8.88,9.20,8.17,8.13,7.88,7.26,7.30,7.23,6.20,5.66,5.86,5.28,4.42,4.41,5.03,3.78,4.61,3.76,2.67,2.26,1.86,1.08,0.77,1.12,2.42,2.50,2.82,3.43,4.01,4.08,5.33,5.86,7.51,7.36,7.88,6.95,5.75,6.35,6.37,4.66,4.50,5.85,5.58,3.76,5.58,4.86,6.83,6.67,5.75,5.79,6.16,7.47,8.82,9.36,10.70,11.39,11.05,11.87,11.90,10.52,10.01,11.17,11.29,10.13,10.78,11.69,10.87,10.30,10.96,9.96,8.77,9.53,9.73,8.08,8.06,8.69,8.55,7.03,7.51,8.30,7.21,5.35,6.79,7.57,6.26,7.33,8.81,9.16,8.86,9.72,9.80,8.88,9.50,10.25,9.88,9.45,10.71,10.90,9.88,10.56,11.55,11.27,10.80,11.93,12.59,11.87,11.69,13.15,12.96,14.31,13.21,12.30,12.24,13.13,12.53,11.75,11.66,12.59,12.05,10.93,11.32,11.91,11.21,10.25,11.00,11.19,9.81,9.96,10.78,10.58,9.61,9.57,10.16,9.55,10.16,9.32,9.51,9.02,9.19,10.03,9.41,10.05,10.27,10.48,11.26,11.32,11.97,11.78,10.89,11.94,12.49,12.13,12.17,12.71,13.23,13.01,12.80,13.99,13.57,13.61,13.76,15.13,15.82,14.44,15.24,14.28,14.77,14.32,13.46,13.51,13.44,12.61,12.15,12.17,12.01,11.39,10.53,10.86,10.41,10.17,9.44,9.45,9.19,8.96,8.54,7.63,9.09,8.37,9.18,9.43,9.22,10.13,10.64,10.96,10.72,11.80,11.69,11.72,12.50,12.92,12.89,12.92,13.54,14.35,14.20,15.00,15.86,15.38,14.03,15.02,16.14,14.72,14.10,15.66,15.06,14.17,14.30,14.85,13.56,13.14,12.09,11.43,12.71,12.78,12.06,12.22,13.32,12.76,12.13,12.88,13.41,14.83,14.06,15.40,16.14,16.21,16.75,17.78,18.50,17.09,17.52,17.47,16.58,17.46,17.74,16.81,16.38,16.99,18.18,17.58,18.67,17.83,16.90,16.72,17.53,16.77,15.70,16.37,16.74,15.71,15.10,14.60,15.16,15.24,14.64,14.13,15.13,14.99,13.62,14.42,15.34,15.08,14.38,15.59,16.27,15.58,15.35,15.71,14.77,13.75,13.12,13.39,13.99,13.96,13.17,13.70,14.61,14.23,13.94,14.84,15.05,14.53,15.00,16.09,15.55,15.21,16.44,17.10,16.69,17.36,18.20,20.10,18.67,17.56,18.60,18.63,17.85,17.43,18.29,17.90,17.02,17.18,17.84,17.38,16.36,17.13,16.70,15.40,15.85,16.63,16.06,15.48,16.27,16.84,15.62,15.73,17.10,16.74,15.62,16.48,17.53,16.31,16.09,17.39,18.11,16.97,16.83,15.22,15.57,16.45,15.64,14.28,15.54,16.03,14.89,14.17,15.58,15.64,14.04,14.46,15.23,15.00,13.93,14.69,13.80,13.29,12.76,14.08,12.55,12.54,12.71,13.71,12.23,12.82,13.40,12.76,13.35,13.73,14.36,13.73,14.08,15.37,15.47,14.75,14.89,15.86,16.35,15.30,16.67,17.20,16.86,15.39,15.91,15.30,14.68,14.57,14.68,14.16,13.88,13.49,13.41,13.15,12.87,12.39,12.00,12.33,11.64,11.49,11.85,11.34,11.50,11.13,11.56,10.32,11.38,11.88,12.74,13.19,14.13,13.98,12.60,12.72,13.55,12.96,12.67,12.77,13.91,14.00,12.97,13.83,14.09,12.78,13.52,14.56,13.82,13.22,15.18,15.57,14.87,16.18,16.43,16.27,17.40,16.75,15.41,16.10,16.44,16.17,16.64,16.92,16.41,17.23,15.90,15.61,16.81,16.92,16.26,16.98,17.60,16.35,15.68,17.00,16.39,15.41,15.62,16.14,15.37,14.51,15.50,14.72,14.01,15.10,15.45,14.14,14.64,15.24,15.21,14.78,14.77,15.50,15.17,15.10,15.60,16.63,16.61,17.32,17.68,18.42,18.20,19.04,18.15,17.25,18.42,19.00,17.58,17.47,18.43,18.49,17.41,17.78,18.85,17.66,17.51,18.38,18.73,17.97,18.10,19.31,19.43,19.60,19.46,18.25,18.54,19.12,18.31,17.54,18.46,19.22,18.51,18.04,18.39,19.01,17.78,17.47,18.82,19.15,17.82,18.17,19.65,19.53,19.08,19.49,31.02,31.05,30.93,30.89,30.95,30.88,30.85,30.81,30.81,30.79,30.72,30.74,30.72,30.63,30.58,30.58,30.35,30.50,30.65,30.38,30.58,30.41,30.61,30.48,30.68,30.74,30.69,30.84,30.76,30.59,30.59,30.78,30.78,30.57,30.77,30.83,30.68,30.58,30.88,30.88,30.87,30.73,30.65,30.74,30.76,30.55,30.62,30.65,30.51,30.47,30.51,30.55,30.28,30.34,30.61,30.43,30.60,30.50,30.70,30.70,30.81,30.74,30.65,30.80,30.84,30.63,30.70,30.89,30.85,30.59,30.79,30.95,30.82,30.78,30.94,31.00,30.79,30.93,31.08,31.01,30.87,31.04,30.98,31.07,30.84,30.73,30.87,30.66,30.59,30.42,30.25,30.54,30.55,30.35,30.44,30.54,30.58,30.52,30.38,30.71,30.67,30.88,30.77,30.67,30.58,30.65,30.83,30.34,30.49,30.33,30.38,30.38,30.31,29.97,30.27,30.27,30.20,30.45,30.36,30.27,30.15,30.27,30.26,30.13,30.00,30.23,29.90,30.06,30.19,30.02,30.20,30.20,30.30,30.40,30.53,30.44,30.84,30.74,30.80,30.97,30.98,31.08,31.11,31.09,31.08,31.00,31.02,31.01,31.05,31.02,31.08,31.07,31.01,30.98,30.93,30.88,30.89,30.77,30.86,30.74,30.78,30.64,30.69,30.73,30.60,30.51,30.45,30.47,30.57,30.20,30.08,30.47,30.58,30.47,30.64,30.72,30.66,30.74,30.81,30.83,30.82,30.93,30.93,30.83,30.95,31.03,31.03,30.99,31.10,31.15,31.04,31.06,31.17,31.24,31.17,31.14,31.12,31.15,31.14,31.02,30.99,30.99,31.03,30.98,30.88,30.98,31.02,30.88,30.71,30.87,30.92,30.76,30.71,30.85,30.81,30.65,30.75,30.73,30.56,30.41,30.55,30.41,30.18,30.33,30.26,30.37,30.04,30.07,30.32,30.30,30.46,30.45,30.44,30.24,30.45,30.51,30.50,30.52,30.75,30.81,30.68,30.81,30.96,30.97,30.86,30.94,31.01,31.02,30.94,30.95,30.87,30.88,30.87,30.89,30.68,30.71,30.79,30.60,30.59,30.55,30.57,30.37,30.44,30.44,30.37,30.17,30.40,30.33,30.19,29.97,30.24,30.31,30.38,30.42,30.44,30.31,30.53,30.58,30.53,30.57,30.71,30.65,30.66,30.79,30.78,30.80,30.81,30.86,30.93,30.93,31.03,31.06,31.01,30.95,31.00,31.10,31.01,31.00,31.06,31.08,31.00,31.00,31.07,30.96,31.04,30.85,30.84,30.96,30.85,30.83,30.90,30.93,30.85,30.81,30.92,30.94,30.96,30.95,31.03,31.13,31.08,31.12,31.18,31.19,31.12,31.13,31.10,30.97,31.06,31.14,31.02,30.89,31.01,31.10,31.05,31.09,31.04,30.91,30.95,30.98,30.96,30.88,30.85,30.85,30.80,30.74,30.63,30.80,30.77,30.69,30.72,30.85,30.81,30.72,30.90,30.96,30.89,30.92,31.02,31.01,30.98,30.98,30.93,30.95,30.90,30.76,30.66,30.91,30.87,30.64,30.74,30.88,30.77,30.65,30.84,30.89,30.78,30.87,30.97,30.89,30.85,30.92,31.00,30.93,30.99,31.03,31.04,31.08,31.01,31.07,31.12,31.03,30.99,31.05,31.04,30.96,30.99,31.03,31.00,30.94,30.96,30.95,30.88,30.94,30.95,30.91,30.87,30.97,30.97,30.82,30.90,30.93,30.95,30.79,30.87,30.92,30.86,30.82,30.89,30.98,30.88,30.92,30.76,30.83,30.87,30.77,30.73,30.81,30.79,30.62,30.56,30.75,30.66,30.51,30.52,30.62,30.55,30.37,30.52,30.33,30.35,30.21,30.38,30.47,30.33,30.41,30.54,30.47,30.50,30.56,30.60,30.60,30.57,30.71,30.70,30.74,30.72,30.82,30.80,30.86,30.84,30.93,30.95,31.02,30.98,30.98,30.96,30.95,30.95,30.92,30.87,30.83,30.91,30.88,30.76,30.74,30.67,30.74,30.61,30.50,30.40,30.54,30.33,30.22,30.07,30.19,30.20,29.94,29.79,30.02,30.22,30.35,30.40,30.43,30.45,30.33,30.28,30.37,30.47,30.35,30.28,30.61,30.64,30.48,30.69,30.64,30.49,30.66,30.76,30.58,30.55,30.70,30.77,30.67,30.76,30.73,30.67,30.74,30.66,30.54,30.56,30.68,30.47,30.68,30.79,30.64,30.88,30.67,30.66,30.86,30.93,30.88,30.99,31.15,31.11,31.04,31.06,31.10,31.01,30.97,30.99,30.87,30.87,30.90,30.85,30.69,30.77,30.85,30.67,30.65,30.79,30.77,30.58,30.63,30.77,30.67,30.50,30.66,30.80,30.68,30.78,30.89,30.99,30.96,31.07,31.05,30.87,31.04,31.11,30.98,30.97,31.08,31.10,30.93,31.04,31.14,31.08,31.11,31.13,31.13,31.09,31.11,31.17,31.19,31.09,31.12,31.15,31.17,31.16,31.11,31.16,31.16,31.16,31.13,31.11,31.14,31.15,31.06,31.03,31.08,31.16,31.07,30.98,31.09,31.12,31.01,30.93],[28.53,27.93,26.40,26.36,25.70,24.50,23.99,23.94,23.69,22.54,21.80,22.38,22.03,21.70,20.95,21.66,19.77,20.12,19.00,17.11,16.85,14.96,14.87,14.12,12.82,11.43,10.41,10.34,9.74,8.56,8.52,10.00,9.85,9.33,9.85,10.90,10.96,10.51,11.17,10.70,10.86,10.46,9.87,9.79,9.59,9.68,8.41,8.66,8.64,7.22,5.94,6.69,6.46,4.99,4.43,5.15,4.61,4.83,6.56,7.95,7.90,5.96,6.69,8.56,7.30,6.56,8.35,8.89,7.41,7.91,9.36,9.09,8.54,9.34,9.98,9.75,9.70,10.53,11.03,10.51,10.47,10.73,10.02,9.21,8.18,9.48,9.28,8.09,8.00,8.21,6.80,7.10,7.47,6.58,5.24,6.21,5.89,4.33,4.75,5.65,4.53,5.34,4.69,3.20,2.89,2.80,2.18,1.35,0.77,1.47,2.01,2.24,2.75,3.31,3.81,4.70,5.09,6.45,6.50,7.17,5.96,4.87,5.63,5.78,4.16,4.04,5.63,5.47,3.58,5.49,5.03,6.85,7.09,6.69,7.18,7.55,8.84,10.03,11.08,11.73,12.62,12.48,13.45,13.39,12.12,11.76,12.93,12.37,11.61,12.42,13.01,12.11,11.40,12.19,11.16,10.30,10.65,10.85,9.47,9.52,10.20,9.47,8.18,8.37,9.35,8.17,6.43,7.69,8.70,6.34,8.22,9.46,10.25,9.14,10.52,11.14,9.82,10.58,11.72,11.25,10.53,12.19,12.50,11.05,11.95,13.09,12.93,12.49,13.43,13.83,13.80,13.51,14.31,14.75,16.24,15.21,14.06,13.88,15.13,14.29,13.54,13.56,14.12,13.65,13.06,12.90,13.23,12.59,11.66,12.58,12.62,11.08,11.11,12.34,11.66,10.47,10.93,11.89,10.41,9.85,10.91,10.94,9.23,9.25,10.86,9.85,8.90,9.79,10.72,10.83,10.93,11.76,11.50,11.01,12.00,12.80,12.18,12.32,13.30,13.87,13.26,13.27,14.52,14.39,14.23,14.36,16.23,16.29,15.29,15.66,15.01,14.91,14.59,13.95,13.76,13.45,13.05,12.49,12.02,11.90,11.87,11.06,10.51,10.89,10.97,9.35,9.70,9.86,9.25,7.73,7.52,8.44,8.73,9.06,8.96,10.20,10.38,10.57,10.45,11.54,11.95,11.66,11.79,13.15,13.14,13.07,13.41,14.19,14.21,14.58,15.40,16.01,15.60,14.68,15.60,16.79,15.69,15.12,16.10,15.32,14.88,15.10,15.33,14.40,13.92,12.96,12.42,13.48,13.79,12.78,13.01,14.22,13.52,12.85,13.60,14.44,15.48,14.93,16.36,16.85,16.90,17.44,17.92,18.45,17.76,17.89,17.88,17.22,17.77,18.08,17.23,16.98,17.59,18.28,17.75,18.33,17.62,17.01,17.04,17.07,16.97,15.92,15.84,15.99,15.15,14.54,14.32,15.34,15.28,14.60,14.70,15.69,15.07,14.13,14.88,16.11,15.43,14.69,16.02,16.68,15.94,16.00,16.22,15.23,14.20,13.14,13.29,14.45,14.32,13.10,13.66,14.97,14.39,13.50,14.88,15.24,14.50,14.86,16.24,15.97,14.87,15.96,17.24,16.97,16.73,17.64,19.39,18.62,17.70,18.26,18.56,17.75,17.48,18.33,17.96,17.14,17.75,17.59,17.14,16.76,17.12,16.46,15.57,16.07,16.85,15.98,15.50,16.54,16.85,15.54,15.95,17.06,16.65,15.71,16.67,17.42,16.66,16.44,17.45,17.83,17.17,17.19,15.49,15.82,16.85,16.15,14.63,15.79,16.12,15.04,14.07,15.63,15.56,14.26,14.19,15.01,14.67,13.62,14.39,13.10,12.73,12.37,13.41,12.23,12.12,12.98,13.29,11.89,12.25,13.74,12.97,12.83,14.02,14.59,13.64,14.11,15.79,15.58,14.59,15.16,16.38,16.66,15.69,17.03,17.57,17.27,15.70,16.28,15.44,14.68,14.76,14.84,14.37,13.97,13.55,13.83,13.37,12.72,12.20,12.41,11.64,11.45,11.70,11.27,10.65,10.96,10.99,10.53,9.89,10.94,11.33,12.25,13.05,13.54,13.60,12.43,12.02,12.72,13.00,12.04,11.96,13.41,13.70,12.57,13.85,13.89,12.47,13.65,14.53,13.77,13.42,15.21,15.28,14.63,15.81,16.40,15.83,16.93,15.91,14.99,15.44,16.40,14.99,15.84,16.59,15.39,16.89,15.09,15.34,16.82,16.61,16.15,16.63,17.61,16.38,16.27,17.71,16.80,15.86,16.50,16.75,15.49,15.14,16.17,14.98,14.36,15.08,15.47,14.32,13.88,15.13,15.27,14.32,14.19,15.69,15.17,14.59,15.50,16.78,16.34,17.13,17.59,18.35,18.21,18.81,18.47,17.43,18.44,18.96,18.01,17.39,18.51,18.86,17.52,18.06,19.22,18.25,17.90,18.75,19.31,18.67,18.57,19.53,19.84,19.82,19.60,18.57,18.21,19.39,19.15,18.00,18.24,19.53,19.03,18.13,18.40,19.24,18.22,17.49,18.83,19.31,17.86,18.19,19.45,19.58,18.85,19.33,31.13,31.17,31.05,30.99,31.03,30.98,30.93,30.93,30.96,30.90,30.84,30.87,30.80,30.73,30.63,30.66,30.36,30.60,30.79,30.49,30.64,30.50,30.81,30.58,30.90,30.92,30.89,31.04,30.94,30.74,30.84,31.00,30.96,30.81,30.98,31.03,30.91,30.81,31.03,31.05,31.02,30.90,30.89,30.93,30.85,30.70,30.75,30.78,30.58,30.53,30.61,30.64,30.39,30.39,30.54,30.46,30.67,30.54,30.79,30.84,30.99,30.90,30.68,30.93,31.02,30.78,30.84,31.07,31.08,30.87,30.99,31.12,31.07,31.01,31.11,31.14,30.98,31.12,31.18,31.14,31.06,31.14,31.12,31.16,31.02,30.95,31.01,30.85,30.69,30.57,30.46,30.75,30.82,30.49,30.67,30.86,30.85,30.66,30.61,30.93,30.79,31.02,30.91,30.75,30.71,30.83,30.81,30.53,30.61,30.48,30.37,30.62,30.58,30.31,30.52,30.57,30.41,30.58,30.53,30.34,30.27,30.43,30.37,30.19,30.22,30.35,30.11,30.21,30.21,30.23,30.22,30.23,30.30,30.48,30.59,30.62,31.04,30.81,30.91,31.08,31.02,31.18,31.19,31.18,31.18,31.10,31.12,31.13,31.14,31.12,31.17,31.16,31.13,31.07,31.06,31.01,31.02,30.90,30.93,30.90,30.90,30.75,30.72,30.88,30.66,30.56,30.62,30.58,30.52,30.19,30.22,30.56,30.64,30.59,30.77,30.78,30.75,30.86,30.89,30.91,30.90,31.01,31.01,30.95,31.04,31.07,31.07,31.09,31.15,31.18,31.11,31.14,31.25,31.24,31.23,31.19,31.19,31.16,31.17,31.10,31.06,31.08,31.09,31.05,30.95,31.03,31.06,30.94,30.78,30.92,30.98,30.78,30.69,30.85,30.83,30.62,30.69,30.68,30.54,30.32,30.54,30.42,30.16,30.34,30.31,30.36,30.10,30.10,30.17,30.25,30.45,30.49,30.45,30.32,30.51,30.60,30.43,30.62,30.83,30.85,30.70,30.87,31.00,31.03,30.94,30.99,31.03,31.07,31.01,31.05,30.91,30.91,30.98,30.98,30.70,30.79,30.87,30.70,30.63,30.69,30.67,30.47,30.47,30.56,30.35,30.13,30.39,30.35,30.08,30.05,30.34,30.42,30.46,30.58,30.56,30.35,30.71,30.75,30.64,30.68,30.86,30.80,30.82,30.90,30.92,30.90,30.94,30.96,31.05,31.05,31.09,31.15,31.10,31.06,31.06,31.15,31.08,31.05,31.13,31.13,31.06,31.05,31.14,31.06,31.12,30.98,30.95,31.02,30.93,30.92,30.99,31.00,30.92,30.85,30.96,31.00,31.03,31.00,31.08,31.13,31.13,31.14,31.21,31.25,31.16,31.17,31.12,31.01,31.10,31.19,31.09,30.98,31.03,31.17,31.12,31.18,31.12,30.97,30.91,31.03,31.03,30.90,30.84,30.87,30.84,30.68,30.69,30.81,30.83,30.72,30.81,30.91,30.85,30.80,30.91,31.02,30.94,30.95,31.03,31.04,31.00,31.01,30.97,30.98,30.90,30.77,30.70,30.90,30.89,30.65,30.72,30.88,30.79,30.67,30.81,30.89,30.77,30.88,30.94,30.92,30.87,30.91,31.00,30.90,30.99,31.02,31.11,31.13,31.06,31.11,31.16,30.96,31.02,31.11,31.05,30.98,31.05,31.04,30.96,30.97,30.98,30.92,30.87,30.98,30.94,30.90,30.88,31.00,30.97,30.84,30.91,30.97,30.97,30.74,30.85,30.95,30.85,30.80,30.97,31.07,30.91,30.94,30.81,30.90,30.92,30.74,30.71,30.81,30.79,30.65,30.60,30.77,30.67,30.51,30.57,30.65,30.57,30.40,30.57,30.34,30.34,30.16,30.34,30.32,30.22,30.41,30.48,30.29,30.41,30.57,30.57,30.50,30.53,30.73,30.66,30.73,30.75,30.80,30.81,30.87,30.85,30.95,30.95,31.05,31.05,31.03,30.98,30.95,30.97,30.95,30.88,30.85,30.91,30.90,30.70,30.69,30.68,30.69,30.47,30.47,30.39,30.38,30.27,30.25,30.14,30.21,30.23,29.98,29.94,30.06,30.15,30.29,30.41,30.33,30.40,30.36,30.17,30.21,30.44,30.19,30.01,30.37,30.56,30.48,30.67,30.59,30.50,30.65,30.72,30.58,30.57,30.72,30.78,30.68,30.80,30.77,30.70,30.83,30.69,30.59,30.66,30.71,30.46,30.72,30.88,30.65,31.06,30.72,30.66,30.91,31.00,30.89,31.09,31.24,31.16,31.02,31.12,31.16,31.05,31.04,31.03,30.88,30.90,30.97,30.84,30.58,30.86,30.91,30.67,30.64,30.84,30.77,30.67,30.62,30.82,30.76,30.53,30.70,30.83,30.71,30.82,30.93,31.06,31.03,31.15,31.11,30.95,31.07,31.18,31.01,30.92,31.15,31.16,30.92,31.06,31.21,31.09,31.06,31.19,31.21,31.16,31.15,31.24,31.28,31.21,31.23,31.23,31.19,31.25,31.16,31.17,31.20,31.24,31.19,31.13,31.17,31.22,31.07,31.08,31.17,31.22,31.08,31.03,31.21,31.21,31.01,31.04],[28.36,27.47,25.91,26.03,25.44,24.16,23.40,23.47,22.93,21.98,21.40,21.84,21.51,21.34,20.55,21.31,19.39,19.52,18.00,16.03,15.53,13.86,13.57,13.00,11.62,10.12,8.88,8.05,7.43,6.71,6.81,7.89,7.82,7.30,7.96,8.68,8.88,8.46,9.45,9.14,9.58,8.81,8.09,8.48,8.48,7.83,7.12,8.00,7.62,6.07,5.66,6.89,5.99,4.32,4.20,6.01,5.82,5.74,6.55,8.16,7.90,6.17,6.72,8.03,7.29,6.08,7.58,8.13,6.68,6.77,8.03,7.87,6.93,7.63,8.36,7.98,7.58,8.49,9.03,8.47,8.29,8.40,7.96,7.34,6.44,7.21,6.90,5.98,5.87,6.19,5.19,5.13,5.65,5.09,3.93,4.73,5.14,3.86,3.69,4.96,4.37,5.54,4.94,3.58,3.12,3.59,3.31,2.09,0.92,0.77,1.22,1.59,2.19,2.07,2.91,3.71,3.49,5.07,4.98,5.43,4.34,3.60,4.20,4.57,2.71,3.00,4.47,3.84,3.01,5.08,5.01,6.22,6.69,7.07,7.43,8.08,9.06,10.41,10.69,12.31,12.82,12.75,14.08,14.19,12.35,11.83,13.76,12.80,11.48,12.41,13.37,12.04,11.04,11.78,10.51,10.25,10.45,9.98,9.13,9.11,9.72,8.82,8.59,9.03,8.86,7.50,7.03,7.93,7.95,6.08,6.83,7.96,8.43,7.74,8.68,9.66,8.85,9.17,10.31,10.11,10.04,11.30,12.11,10.58,11.60,13.04,13.37,12.59,13.63,14.42,14.77,14.34,15.23,15.66,17.14,16.00,14.74,14.72,16.00,15.33,14.22,14.10,14.87,14.07,12.62,12.90,13.33,12.32,11.57,12.26,12.12,10.88,11.09,11.45,10.53,9.54,10.22,10.26,9.07,8.70,9.51,9.06,7.95,8.60,9.29,8.37,7.60,9.11,9.62,9.30,9.57,10.31,10.40,9.69,9.98,11.05,10.72,10.60,11.25,12.03,11.43,11.14,12.71,12.75,12.34,12.46,14.33,14.78,13.36,13.71,12.74,12.68,12.48,11.68,11.36,11.04,10.63,10.34,9.81,9.51,9.89,9.10,8.71,8.93,8.77,7.96,8.00,8.40,7.60,6.68,6.45,6.77,7.87,7.69,7.48,8.54,9.02,8.47,8.56,9.59,10.01,9.53,9.66,10.98,10.94,10.72,11.18,12.30,12.31,12.61,13.83,14.48,13.82,12.65,13.96,15.28,14.47,13.55,14.84,14.65,13.39,13.44,14.23,13.24,12.58,11.21,11.31,12.65,11.94,10.92,11.36,12.98,11.66,11.32,12.43,13.01,14.48,13.74,14.62,15.79,15.55,15.95,16.57,17.00,16.30,16.51,16.69,15.82,16.64,16.89,15.88,15.43,16.30,17.35,16.64,17.39,16.45,15.78,15.72,16.19,15.78,14.61,14.65,14.80,13.91,13.36,12.84,13.61,13.87,13.21,12.81,14.00,13.68,12.54,12.95,14.44,14.03,13.19,14.23,15.20,14.53,14.62,15.18,13.95,13.03,11.80,12.43,13.34,12.86,11.90,12.68,13.78,13.17,12.74,13.92,13.74,13.33,14.05,15.14,14.51,13.97,15.26,15.98,15.21,15.66,16.67,18.78,17.94,16.45,17.29,18.00,16.86,16.17,17.48,17.15,16.01,16.41,16.90,15.92,15.23,16.44,15.48,14.40,15.11,16.19,15.03,14.52,15.81,16.21,14.94,15.37,16.77,16.31,15.25,16.45,17.29,16.57,16.31,17.48,17.91,17.24,17.22,15.73,16.07,16.83,16.10,14.78,15.87,16.11,14.91,14.18,15.67,15.30,13.77,14.10,15.04,14.16,13.18,13.95,12.98,12.36,12.14,13.52,12.38,11.93,12.62,13.54,12.20,12.07,13.37,13.03,12.71,13.30,14.47,13.62,13.66,15.33,15.55,14.15,14.73,16.22,16.39,15.42,16.49,16.98,16.33,15.17,15.69,14.70,13.67,14.07,14.14,13.29,12.76,12.78,12.87,11.99,11.89,11.96,11.98,10.62,10.63,11.14,11.04,10.09,10.60,10.78,10.06,9.52,10.38,10.67,11.98,12.36,13.07,13.05,11.41,11.60,12.55,12.64,11.25,11.37,12.70,12.70,11.47,12.59,13.11,11.80,12.80,13.56,13.24,12.53,14.47,14.73,14.00,15.47,15.96,15.29,16.70,15.66,14.70,15.14,15.99,14.93,15.58,16.23,15.54,16.59,15.21,15.34,16.63,16.53,16.57,16.71,17.86,16.76,16.62,17.91,17.21,16.09,16.44,16.89,15.37,15.03,16.17,15.29,14.50,15.31,15.65,14.35,14.08,15.24,15.31,14.12,14.21,15.70,15.28,14.10,15.51,16.77,16.15,17.10,17.49,18.23,18.04,19.01,18.50,17.36,18.45,18.87,17.90,17.43,18.50,18.81,17.53,18.06,19.14,18.26,17.93,18.78,19.31,18.61,18.64,19.67,19.94,20.29,19.84,18.91,18.73,19.47,19.11,18.16,18.42,19.56,18.97,18.02,18.50,19.32,18.29,17.58,18.86,19.25,17.95,18.18,19.41,19.30,18.66,18.92,31.07,31.09,30.96,30.93,30.98,30.92,30.84,30.85,30.91,30.85,30.78,30.82,30.78,30.67,30.58,30.60,30.26,30.54,30.64,30.48,30.60,30.49,30.65,30.43,30.85,30.86,30.88,31.02,30.88,30.73,30.75,30.91,30.91,30.71,30.91,30.97,30.86,30.69,30.94,31.01,30.97,30.78,30.76,30.83,30.75,30.58,30.64,30.63,30.49,30.48,30.52,30.51,30.27,30.30,30.46,30.28,30.57,30.51,30.82,30.77,31.02,30.85,30.59,30.89,31.01,30.72,30.71,31.03,31.04,30.71,30.91,31.07,30.96,30.93,31.05,31.09,30.92,31.06,31.16,31.12,31.04,31.11,31.09,31.15,30.95,30.91,31.02,30.81,30.68,30.53,30.38,30.69,30.73,30.41,30.56,30.77,30.72,30.59,30.50,30.85,30.75,31.01,30.86,30.71,30.70,30.77,30.82,30.51,30.53,30.41,30.41,30.59,30.57,30.24,30.42,30.45,30.21,30.54,30.49,30.31,30.19,30.32,30.28,30.04,30.16,30.27,30.14,30.03,30.20,30.16,30.19,30.20,30.24,30.32,30.61,30.56,30.86,30.80,30.82,31.06,31.04,31.17,31.18,31.19,31.19,31.04,31.15,31.15,31.13,31.12,31.18,31.18,31.13,31.09,31.04,31.00,30.98,30.85,30.81,30.86,30.77,30.64,30.61,30.76,30.55,30.48,30.42,30.44,30.36,30.04,30.11,30.38,30.55,30.54,30.64,30.70,30.64,30.75,30.78,30.78,30.80,30.95,30.95,30.85,31.01,31.08,31.02,31.05,31.15,31.19,31.10,31.15,31.24,31.29,31.25,31.22,31.21,31.19,31.20,31.12,31.00,31.07,31.07,31.03,30.91,31.02,31.01,30.89,30.70,30.86,30.92,30.70,30.57,30.79,30.76,30.51,30.62,30.64,30.49,30.25,30.45,30.40,30.21,30.22,30.24,30.36,30.04,29.94,30.15,30.23,30.43,30.40,30.46,30.30,30.54,30.54,30.44,30.56,30.79,30.83,30.69,30.86,30.99,31.01,30.94,30.97,31.02,31.08,31.01,31.06,30.94,30.94,30.98,30.99,30.77,30.82,30.89,30.69,30.67,30.72,30.63,30.37,30.52,30.53,30.33,30.11,30.40,30.35,30.14,30.05,30.32,30.42,30.42,30.52,30.59,30.32,30.62,30.74,30.69,30.67,30.81,30.80,30.81,30.86,30.89,30.89,30.90,30.92,31.03,31.06,31.09,31.15,31.10,31.04,31.03,31.15,31.06,31.03,31.12,31.11,31.01,31.04,31.14,30.99,31.08,30.92,30.83,30.97,30.86,30.86,30.90,30.95,30.88,30.82,30.93,30.99,31.02,31.00,31.05,31.14,31.13,31.16,31.22,31.25,31.18,31.18,31.14,31.03,31.13,31.20,31.13,30.99,31.07,31.20,31.15,31.20,31.17,31.00,30.96,31.09,31.07,30.89,30.91,30.92,30.84,30.73,30.72,30.84,30.88,30.72,30.78,30.95,30.87,30.80,30.91,31.02,30.93,30.97,31.01,31.04,31.02,31.03,31.02,30.99,30.90,30.79,30.72,30.92,30.90,30.67,30.77,30.90,30.80,30.69,30.88,30.89,30.78,30.87,30.99,30.94,30.86,30.92,31.00,30.98,30.99,31.08,31.16,31.19,31.10,31.13,31.20,31.03,31.01,31.15,31.11,31.02,31.05,31.13,31.03,31.01,31.05,31.01,30.91,31.02,31.02,30.94,30.90,31.05,31.02,30.86,30.94,31.01,30.98,30.78,30.90,30.98,30.86,30.82,30.97,31.07,30.90,30.93,30.81,30.88,30.86,30.75,30.69,30.78,30.77,30.65,30.59,30.76,30.68,30.49,30.55,30.66,30.57,30.38,30.54,30.37,30.35,30.23,30.37,30.38,30.32,30.40,30.49,30.28,30.37,30.54,30.56,30.51,30.51,30.71,30.65,30.71,30.76,30.80,30.80,30.89,30.87,30.94,31.01,31.07,31.10,31.06,31.05,31.00,31.00,30.98,30.90,30.87,30.90,30.88,30.71,30.68,30.67,30.65,30.47,30.42,30.34,30.39,30.25,30.15,30.18,30.27,30.06,29.87,29.86,30.11,30.02,30.32,30.38,30.40,30.42,30.22,30.18,30.32,30.36,30.14,30.04,30.42,30.55,30.41,30.70,30.61,30.45,30.67,30.76,30.56,30.51,30.73,30.76,30.63,30.82,30.78,30.65,30.85,30.68,30.56,30.63,30.71,30.43,30.69,30.86,30.59,31.01,30.63,30.68,30.88,30.99,30.86,31.06,31.23,31.16,30.94,31.14,31.18,30.99,31.01,31.02,30.87,30.90,30.97,30.82,30.60,30.82,30.89,30.68,30.66,30.81,30.76,30.63,30.59,30.78,30.71,30.52,30.67,30.79,30.68,30.81,30.87,31.04,31.01,31.15,31.09,30.92,31.05,31.17,30.97,30.92,31.15,31.15,30.89,30.99,31.21,31.06,31.01,31.20,31.23,31.12,31.12,31.28,31.28,31.23,31.21,31.23,31.20,31.23,31.18,31.16,31.20,31.23,31.20,31.08,31.15,31.23,31.01,31.00,31.13,31.18,31.02,30.99,31.17,31.16,30.97,31.02],[28.01,27.14,25.51,25.63,25.01,23.60,22.85,22.72,22.34,21.32,20.71,21.13,20.60,20.55,19.78,20.41,18.75,18.32,17.03,14.59,14.18,12.12,12.04,11.60,9.89,8.42,7.05,6.40,5.66,5.21,5.13,6.02,5.98,5.61,6.06,6.60,6.71,6.40,6.91,6.90,7.07,6.51,6.09,6.18,6.12,5.83,5.00,5.28,5.17,4.33,4.31,4.82,4.36,3.22,2.99,3.64,3.70,4.06,5.59,5.56,5.81,4.94,4.77,5.68,5.31,4.33,5.31,5.72,4.97,4.89,5.76,5.77,4.99,5.45,6.23,5.80,5.53,6.30,6.74,6.47,6.36,6.38,5.82,5.35,4.79,5.17,5.20,4.47,4.49,4.56,3.85,3.76,4.20,3.80,3.19,3.39,3.62,2.84,2.46,3.48,3.77,4.86,4.05,3.15,2.54,2.81,2.75,1.92,1.26,1.06,0.76,1.00,1.41,1.45,1.75,2.46,2.43,3.48,3.38,3.93,3.31,2.50,3.06,3.27,2.04,2.14,3.29,2.79,2.31,3.31,3.64,4.55,4.87,4.58,5.25,5.21,6.28,6.97,7.36,8.52,9.20,8.96,9.92,9.86,8.75,8.26,9.23,9.00,8.15,8.60,9.39,8.60,7.98,8.37,7.62,7.27,7.68,7.63,6.43,6.53,6.86,6.29,5.66,5.96,6.14,5.21,4.87,5.17,5.39,4.37,4.78,5.65,6.16,5.59,6.45,6.77,6.29,6.75,7.24,7.22,7.19,7.89,8.19,7.55,8.24,8.94,8.91,8.53,9.44,9.82,9.73,9.57,10.34,10.72,11.61,10.93,10.20,10.23,10.90,10.13,9.49,9.58,10.08,9.53,8.44,8.82,9.17,8.30,7.61,8.28,8.06,7.19,7.14,7.59,7.26,6.53,6.86,7.16,6.55,6.25,6.79,6.72,5.98,6.54,6.99,6.70,6.10,7.23,7.52,7.46,7.72,8.52,8.20,7.50,8.36,9.11,8.51,8.63,9.27,9.76,9.17,9.05,10.24,9.99,9.70,9.71,11.30,11.41,10.52,10.73,10.40,10.31,10.01,9.61,9.46,9.28,8.62,8.58,8.37,7.97,8.01,7.62,7.44,7.04,6.95,6.61,6.37,6.46,5.84,5.43,4.83,5.69,5.58,6.15,6.19,6.47,6.55,6.85,7.08,7.30,7.57,7.58,7.89,8.40,8.55,8.59,8.63,9.21,9.67,9.90,10.54,11.13,10.79,9.78,10.79,11.64,10.89,10.14,11.01,10.72,9.99,9.96,10.31,9.52,8.84,8.05,7.89,8.88,8.63,8.19,8.36,9.64,8.86,8.39,9.33,9.90,10.91,10.76,11.26,12.02,12.09,12.56,13.14,13.66,13.04,13.27,13.53,12.63,13.70,13.74,12.79,12.36,13.54,14.02,13.39,14.25,13.42,12.99,12.64,13.29,12.60,11.84,12.08,12.00,11.20,10.94,10.50,10.99,11.19,10.64,10.23,11.15,11.04,10.15,10.27,11.30,11.05,10.60,11.24,12.06,11.70,11.63,11.95,11.09,10.38,9.54,9.92,10.77,10.24,9.59,10.02,10.94,10.58,10.18,11.13,11.06,10.81,11.36,12.37,11.81,11.36,12.49,13.25,12.47,13.24,13.96,15.64,14.87,13.80,14.14,14.92,14.03,13.52,14.48,14.21,13.15,13.45,13.84,13.27,12.55,13.28,12.74,11.71,12.41,13.25,12.47,12.11,12.94,13.50,12.35,12.49,13.53,13.46,12.41,13.52,14.18,13.09,13.00,14.01,14.82,13.83,13.92,12.20,12.48,13.59,12.59,11.30,12.52,12.96,11.56,10.93,12.51,12.36,10.82,11.23,11.80,11.52,10.86,11.47,10.89,10.04,10.04,11.03,10.18,9.76,9.87,10.69,9.36,9.41,10.50,9.94,9.62,10.11,11.52,10.47,10.77,12.24,12.13,11.25,12.03,13.08,12.78,12.08,12.89,13.53,13.06,12.08,12.55,11.99,11.00,11.57,11.22,10.57,10.19,9.94,10.25,9.67,9.27,9.34,9.81,8.96,8.33,9.01,8.88,7.95,8.42,8.73,8.65,7.87,8.97,9.47,10.06,10.30,11.21,10.88,9.12,9.44,10.44,10.29,9.23,9.31,10.65,10.32,9.47,10.38,10.88,9.44,10.41,11.31,11.22,10.24,12.07,12.38,11.78,12.92,12.93,12.86,13.79,13.36,12.39,13.03,13.48,12.76,13.43,13.81,13.45,14.34,13.27,12.65,14.10,14.00,13.50,14.18,14.89,13.82,13.29,14.59,13.93,13.20,13.06,13.68,12.43,12.25,12.70,11.92,11.30,12.22,12.45,11.41,11.69,12.42,12.22,11.50,11.58,12.53,12.03,11.77,12.68,13.64,13.58,14.10,14.55,15.45,15.45,16.27,15.41,14.71,15.56,16.43,15.05,15.02,15.93,16.15,14.89,15.40,16.66,15.52,15.14,16.19,16.72,16.04,15.69,17.01,17.23,17.28,17.07,15.99,16.15,16.81,16.31,15.25,15.97,16.94,16.30,15.45,15.97,16.49,15.60,14.99,16.25,16.77,15.19,15.49,16.85,16.93,16.09,16.73,31.08,31.11,30.99,30.96,30.99,30.91,30.86,30.85,30.80,30.74,30.70,30.75,30.66,30.60,30.58,30.54,30.27,30.40,30.51,30.18,30.39,30.18,30.38,30.25,30.54,30.61,30.54,30.82,30.70,30.50,30.54,30.73,30.64,30.48,30.70,30.76,30.54,30.45,30.74,30.81,30.79,30.59,30.55,30.66,30.60,30.47,30.56,30.54,30.41,30.42,30.41,30.27,30.08,30.34,30.51,30.18,30.46,30.45,30.67,30.58,30.85,30.67,30.52,30.72,30.88,30.67,30.63,30.87,30.90,30.58,30.72,30.95,30.82,30.74,30.88,30.97,30.74,30.84,31.02,30.98,30.83,30.97,30.95,31.04,30.78,30.70,30.84,30.63,30.47,30.38,30.17,30.47,30.54,30.30,30.33,30.56,30.52,30.55,30.23,30.68,30.59,30.92,30.74,30.63,30.54,30.67,30.65,30.51,30.44,30.37,30.08,30.44,30.40,30.10,30.22,30.35,30.03,30.33,30.29,30.19,30.19,30.04,30.12,30.11,30.09,30.30,30.09,30.15,30.31,30.14,30.11,30.13,30.21,30.22,30.47,30.30,30.72,30.65,30.68,30.94,30.91,31.11,31.08,31.11,31.11,30.94,31.04,31.05,31.01,31.01,31.08,31.06,31.00,30.97,30.90,30.85,30.86,30.73,30.69,30.66,30.68,30.55,30.42,30.59,30.47,30.38,30.24,30.26,30.36,30.03,30.11,30.40,30.48,30.44,30.51,30.59,30.58,30.62,30.61,30.66,30.70,30.82,30.82,30.75,30.93,31.02,30.95,30.97,31.10,31.14,31.06,31.04,31.19,31.21,31.16,31.14,31.11,31.13,31.12,31.05,30.94,30.99,31.03,30.93,30.83,30.91,30.88,30.79,30.64,30.72,30.72,30.64,30.57,30.75,30.68,30.52,30.64,30.58,30.48,30.39,30.51,30.30,30.07,30.26,30.21,30.34,30.11,30.22,30.38,30.40,30.42,30.56,30.47,30.18,30.39,30.51,30.44,30.42,30.65,30.73,30.52,30.68,30.83,30.86,30.74,30.79,30.87,30.92,30.83,30.85,30.73,30.75,30.74,30.75,30.58,30.56,30.60,30.42,30.47,30.35,30.37,30.17,30.27,30.27,30.15,30.07,30.25,30.16,29.98,30.03,30.23,30.23,30.32,30.41,30.32,30.02,30.41,30.44,30.36,30.45,30.55,30.47,30.45,30.65,30.67,30.60,30.63,30.69,30.84,30.82,30.93,31.04,30.93,30.79,30.87,31.05,30.90,30.86,31.05,31.04,30.82,30.86,31.06,30.86,30.98,30.78,30.74,30.85,30.70,30.69,30.76,30.79,30.71,30.69,30.79,30.83,30.83,30.85,30.90,31.07,30.96,31.07,31.18,31.20,31.02,31.10,31.05,30.86,30.98,31.09,30.97,30.80,30.90,31.06,30.97,31.04,30.97,30.77,30.82,30.90,30.87,30.77,30.77,30.75,30.74,30.71,30.61,30.72,30.69,30.64,30.64,30.80,30.71,30.68,30.75,30.86,30.80,30.78,30.88,30.89,30.91,30.89,30.83,30.86,30.83,30.69,30.67,30.85,30.78,30.63,30.71,30.79,30.74,30.66,30.81,30.77,30.77,30.87,30.85,30.79,30.84,30.88,30.88,30.80,30.94,30.94,31.04,31.03,30.91,30.99,31.06,30.88,30.88,31.02,30.98,30.87,30.87,31.01,30.93,30.85,30.92,30.93,30.79,30.87,30.91,30.88,30.82,30.91,30.97,30.80,30.80,30.87,30.94,30.67,30.69,30.91,30.77,30.69,30.87,31.00,30.82,30.86,30.66,30.76,30.83,30.61,30.53,30.71,30.73,30.60,30.53,30.74,30.68,30.45,30.52,30.60,30.50,30.36,30.44,30.29,30.29,30.27,30.37,30.46,30.36,30.38,30.49,30.40,30.48,30.56,30.50,30.54,30.53,30.65,30.56,30.66,30.66,30.69,30.63,30.73,30.72,30.89,30.78,30.99,30.97,30.93,30.82,30.78,30.86,30.82,30.71,30.75,30.86,30.83,30.67,30.66,30.61,30.68,30.49,30.41,30.39,30.49,30.27,30.10,30.18,30.20,30.23,29.93,29.95,30.05,30.23,30.28,30.37,30.46,30.43,30.32,30.27,30.36,30.45,30.22,30.24,30.59,30.61,30.47,30.67,30.68,30.44,30.63,30.73,30.57,30.51,30.68,30.75,30.60,30.77,30.69,30.60,30.73,30.65,30.41,30.55,30.62,30.37,30.67,30.74,30.63,30.89,30.69,30.69,30.80,30.93,30.84,31.00,31.14,31.07,30.94,31.01,31.11,30.96,30.97,30.96,30.78,30.88,30.82,30.71,30.62,30.78,30.81,30.52,30.69,30.75,30.67,30.56,30.64,30.67,30.65,30.44,30.65,30.81,30.65,30.82,30.85,31.02,30.97,31.11,31.03,30.81,31.03,31.13,30.94,30.88,31.09,31.08,30.85,30.98,31.14,31.00,31.02,31.14,31.12,31.01,31.05,31.17,31.15,31.10,31.12,31.12,31.13,31.15,31.09,31.08,31.16,31.15,31.11,31.01,31.10,31.13,30.94,30.96,31.08,31.15,30.98,30.96,31.11,31.10,30.94,30.92],[27.52,26.79,25.25,25.26,24.46,23.18,22.10,21.83,21.67,20.50,19.48,20.03,19.59,19.34,18.52,19.26,17.72,17.40,16.33,13.54,13.11,11.34,11.08,10.65,8.95,7.50,6.00,5.41,4.71,4.35,4.19,5.07,5.01,4.64,5.03,5.63,5.63,5.27,5.84,5.90,6.00,5.41,5.07,5.16,5.17,4.81,4.27,4.67,4.45,3.46,3.61,4.25,3.52,2.91,2.96,3.43,4.00,3.80,4.75,5.11,5.19,4.30,4.14,4.95,4.60,3.72,4.51,4.94,4.32,4.10,4.93,5.07,4.33,4.67,5.43,5.11,4.80,5.47,5.90,5.68,5.49,5.62,5.25,4.72,4.11,4.59,4.45,3.78,3.72,3.74,3.22,3.09,3.34,3.11,2.52,2.75,3.10,2.40,1.88,2.79,3.12,4.14,3.92,2.73,2.15,2.76,2.82,2.33,1.56,1.38,0.89,0.77,0.96,1.12,1.34,1.59,1.72,2.61,2.77,3.02,2.46,1.95,2.38,2.42,1.78,1.79,2.64,2.53,2.04,2.96,3.17,4.14,4.58,4.25,4.87,4.99,5.84,6.48,6.73,7.81,8.31,8.16,8.87,8.99,8.05,7.42,8.47,8.28,7.40,7.72,8.53,7.88,7.22,7.44,6.61,6.35,6.43,6.29,5.56,5.86,5.89,5.36,5.06,5.49,5.41,4.46,4.33,4.80,4.82,3.73,4.32,4.86,5.15,4.73,5.35,5.76,5.32,5.58,6.31,6.03,5.86,6.85,7.36,6.43,7.21,7.98,8.07,7.82,8.53,9.04,8.87,8.84,9.58,9.97,11.30,10.56,9.35,9.31,10.21,9.40,8.65,8.88,9.26,8.66,7.74,8.04,8.19,7.33,6.89,7.51,7.31,6.25,6.53,6.80,6.17,5.58,6.09,6.36,5.43,5.49,6.05,5.75,5.03,5.36,5.98,5.44,5.06,5.92,6.38,6.19,6.38,7.00,6.82,6.07,6.78,7.59,7.04,7.08,7.93,8.37,7.70,7.73,9.04,8.72,8.36,8.56,10.20,10.25,9.30,9.70,9.26,9.13,8.86,8.39,8.18,7.96,7.40,7.23,6.84,6.54,6.55,6.24,5.76,5.69,5.60,5.30,5.11,5.15,5.00,4.46,4.12,4.61,4.81,5.22,5.08,5.32,5.68,5.55,5.64,6.15,6.49,6.42,6.68,7.29,7.50,7.50,7.66,8.24,8.42,8.77,9.38,10.01,9.67,8.74,9.46,10.41,9.64,9.02,9.99,9.54,8.85,9.02,9.36,8.49,8.04,7.19,6.86,7.93,7.68,7.05,7.38,8.40,7.77,7.33,8.13,8.63,9.62,9.40,9.96,10.74,10.87,11.21,11.76,12.16,11.75,11.96,12.16,11.50,12.43,12.47,11.50,11.18,12.33,13.05,12.34,13.20,12.27,11.79,11.68,12.23,11.48,10.75,10.75,10.78,9.82,9.61,8.86,9.64,9.92,9.21,9.08,9.91,9.86,8.95,9.26,10.41,10.05,9.40,10.13,10.89,10.46,10.17,10.67,10.04,9.12,8.04,8.38,9.57,9.08,8.30,8.82,10.00,9.26,8.71,10.03,9.97,9.50,9.88,11.38,10.72,9.96,11.16,12.08,11.63,11.84,12.93,14.51,13.93,12.66,13.32,13.98,12.69,12.27,13.30,13.07,11.99,12.28,12.65,11.99,11.64,12.18,11.42,10.55,11.13,12.10,11.25,10.81,11.97,12.53,11.30,11.30,12.78,12.72,11.48,12.51,13.45,12.66,12.29,13.34,14.28,13.42,13.11,11.78,12.27,13.21,12.16,11.11,12.43,12.62,10.95,10.84,12.21,11.75,9.97,10.91,11.52,10.78,9.94,11.55,10.28,9.15,9.49,10.48,9.81,8.57,9.48,9.74,8.45,8.04,10.03,9.84,8.55,9.36,10.80,9.78,9.58,11.45,11.32,10.12,11.14,12.24,11.65,10.89,11.69,12.33,11.67,10.76,11.57,10.61,9.73,10.33,10.01,8.94,8.60,8.88,9.12,8.17,7.57,7.93,8.48,6.89,6.99,7.84,7.50,7.02,7.78,7.46,7.65,7.64,8.71,8.67,9.31,9.63,10.55,9.99,8.55,8.31,9.40,9.30,7.82,7.80,9.17,8.70,7.74,8.87,9.28,7.84,9.04,10.03,10.19,8.78,10.79,11.32,10.74,12.15,12.52,12.25,13.40,12.78,11.95,12.90,13.45,12.41,13.49,14.01,13.32,14.55,13.04,12.95,14.30,14.03,13.61,14.13,14.81,13.72,13.56,14.82,14.06,13.17,13.13,13.59,12.07,11.87,13.01,12.14,10.68,12.18,12.58,11.13,11.12,12.34,12.11,11.14,11.66,12.92,12.09,11.74,12.94,13.79,13.41,14.11,14.36,15.18,15.22,16.11,15.56,14.65,15.70,16.33,14.99,15.12,16.00,16.20,14.97,15.50,16.46,15.46,15.21,16.24,16.77,15.81,15.73,16.89,17.21,17.29,17.20,15.81,15.96,16.91,16.46,15.26,15.93,17.32,16.47,15.40,16.09,16.86,15.83,15.19,16.57,16.78,15.36,15.73,16.99,16.70,16.15,16.27,31.03,31.08,30.93,30.87,30.94,30.85,30.79,30.77,30.79,30.71,30.65,30.68,30.62,30.49,30.45,30.40,29.98,30.27,30.48,30.15,30.41,30.24,30.43,30.22,30.65,30.70,30.66,30.92,30.80,30.59,30.65,30.82,30.77,30.52,30.79,30.85,30.61,30.47,30.80,30.88,30.87,30.63,30.65,30.78,30.66,30.49,30.66,30.64,30.45,30.44,30.52,30.42,30.20,30.26,30.47,30.17,30.44,30.44,30.77,30.71,30.96,30.80,30.55,30.81,30.94,30.71,30.71,30.95,30.95,30.72,30.84,31.04,30.91,30.80,31.01,31.05,30.79,30.97,31.12,31.05,30.93,31.03,31.01,31.06,30.85,30.76,30.89,30.75,30.56,30.45,30.36,30.65,30.68,30.35,30.50,30.70,30.65,30.53,30.51,30.78,30.74,30.93,30.81,30.76,30.76,30.74,30.73,30.52,30.50,30.47,30.39,30.44,30.53,30.28,30.47,30.47,30.12,30.48,30.48,30.31,30.28,30.34,30.34,30.26,30.15,30.33,30.17,30.33,30.21,30.19,30.15,30.19,30.16,30.19,30.49,30.33,30.75,30.69,30.70,30.96,30.91,31.15,31.15,31.15,31.16,30.98,31.10,31.11,31.09,31.09,31.15,31.11,31.07,31.04,30.99,30.92,30.95,30.81,30.73,30.80,30.74,30.59,30.54,30.68,30.50,30.44,30.36,30.36,30.32,30.04,30.08,30.36,30.46,30.47,30.53,30.61,30.58,30.64,30.69,30.72,30.76,30.89,30.89,30.84,31.00,31.05,30.99,31.03,31.15,31.19,31.08,31.07,31.22,31.25,31.20,31.19,31.15,31.15,31.16,31.08,31.02,31.03,31.06,30.98,30.87,30.92,30.92,30.86,30.66,30.77,30.79,30.68,30.56,30.75,30.75,30.52,30.62,30.63,30.46,30.37,30.55,30.37,30.10,30.35,30.25,30.33,30.06,30.07,30.15,30.35,30.42,30.37,30.42,30.35,30.49,30.60,30.50,30.54,30.72,30.78,30.58,30.72,30.84,30.86,30.81,30.85,30.90,30.98,30.90,30.90,30.81,30.74,30.84,30.83,30.65,30.67,30.70,30.58,30.52,30.50,30.48,30.36,30.37,30.36,30.27,30.08,30.30,30.12,30.04,30.08,30.19,30.26,30.31,30.44,30.44,30.09,30.47,30.51,30.47,30.54,30.66,30.64,30.62,30.74,30.76,30.73,30.75,30.80,30.92,30.90,30.99,31.08,30.98,30.90,30.92,31.08,30.95,30.91,31.08,31.05,30.91,30.96,31.10,30.92,31.01,30.81,30.76,30.90,30.78,30.75,30.82,30.85,30.78,30.79,30.89,30.90,30.93,30.91,30.95,31.07,30.98,31.08,31.16,31.19,31.04,31.10,31.04,30.88,31.01,31.10,30.97,30.87,30.95,31.06,30.99,31.07,30.98,30.83,30.86,30.91,30.90,30.85,30.79,30.77,30.77,30.76,30.70,30.79,30.81,30.71,30.73,30.86,30.81,30.79,30.82,30.88,30.84,30.82,30.94,30.92,30.90,30.94,30.91,30.85,30.85,30.73,30.74,30.87,30.80,30.71,30.72,30.83,30.83,30.64,30.80,30.86,30.79,30.82,30.89,30.88,30.81,30.87,30.96,30.88,30.96,30.95,31.05,31.05,30.94,30.99,31.07,30.94,30.95,31.05,30.98,30.90,30.91,31.00,30.95,30.86,30.93,30.94,30.82,30.84,30.91,30.87,30.84,30.91,30.96,30.84,30.80,30.90,30.97,30.73,30.79,30.93,30.79,30.71,30.92,31.05,30.83,30.87,30.70,30.77,30.82,30.60,30.59,30.73,30.75,30.64,30.57,30.76,30.68,30.57,30.60,30.64,30.60,30.49,30.57,30.33,30.38,30.18,30.44,30.42,30.34,30.42,30.47,30.41,30.47,30.58,30.53,30.57,30.54,30.67,30.61,30.66,30.69,30.72,30.72,30.80,30.77,30.90,30.87,31.03,31.01,30.98,30.92,30.85,30.84,30.87,30.82,30.78,30.86,30.85,30.67,30.68,30.67,30.67,30.50,30.56,30.45,30.48,30.37,30.24,30.12,30.17,30.24,30.04,29.87,30.06,30.21,30.32,30.44,30.38,30.43,30.40,30.13,30.30,30.40,30.19,30.18,30.46,30.44,30.46,30.65,30.59,30.56,30.70,30.74,30.55,30.66,30.73,30.75,30.66,30.78,30.76,30.70,30.82,30.69,30.50,30.62,30.66,30.39,30.69,30.75,30.67,30.97,30.76,30.71,30.78,31.01,30.92,31.13,31.19,31.13,30.97,31.04,31.13,30.98,30.97,30.95,30.79,30.89,30.87,30.74,30.61,30.87,30.84,30.59,30.76,30.79,30.69,30.60,30.71,30.70,30.69,30.50,30.69,30.83,30.71,30.84,30.85,31.03,30.97,31.11,31.01,30.81,30.99,31.11,30.88,30.85,31.10,31.06,30.85,30.94,31.17,30.96,31.01,31.15,31.17,31.08,31.05,31.19,31.21,31.14,31.17,31.15,31.20,31.20,31.11,31.15,31.22,31.18,31.11,31.07,31.16,31.19,30.90,30.95,31.07,31.13,30.94,30.92,31.13,31.10,30.92,30.97],[27.48,26.72,24.84,24.88,24.12,22.73,21.71,21.63,21.28,20.12,19.31,19.67,19.33,19.44,18.60,19.19,17.50,17.24,15.59,13.38,12.79,10.97,10.76,10.40,8.55,7.21,5.76,5.13,4.48,4.11,4.17,4.82,4.63,4.45,4.90,5.50,5.46,5.18,5.78,5.82,6.01,5.46,4.95,5.11,5.11,4.73,4.31,4.74,4.52,3.74,3.64,4.18,3.70,2.94,3.06,3.64,3.92,3.92,4.59,4.97,5.00,4.35,4.26,4.97,4.53,3.81,4.58,4.90,4.13,4.05,4.91,4.91,4.20,4.61,5.23,4.94,4.62,5.30,5.76,5.48,5.20,5.24,5.05,4.48,3.89,4.31,4.09,3.56,3.53,3.62,3.04,2.94,3.22,3.06,2.30,2.65,2.98,2.34,1.92,2.88,3.22,4.41,4.28,3.05,2.61,2.97,2.99,2.42,1.88,1.65,1.22,0.85,0.76,0.94,1.16,1.57,1.49,2.18,2.51,2.74,2.07,1.71,2.25,2.27,1.60,1.86,2.61,2.43,2.13,3.13,3.38,4.11,4.59,4.26,4.90,4.90,5.85,6.42,6.44,7.49,8.03,8.02,8.92,8.99,7.81,7.50,8.60,8.36,7.26,7.89,8.47,7.72,7.16,7.51,6.70,6.29,6.57,6.41,5.55,5.60,5.80,5.47,5.05,5.18,5.22,4.61,4.33,4.74,4.80,3.75,4.39,4.93,5.15,4.71,5.27,5.71,5.37,5.50,6.39,6.29,6.12,6.98,7.38,6.75,7.42,7.95,8.07,7.91,8.49,8.94,9.04,9.06,9.66,9.99,11.40,10.38,9.38,9.38,10.24,9.56,8.63,8.85,9.29,8.62,7.88,8.10,8.16,7.56,6.96,7.51,7.35,6.39,6.49,6.83,6.34,5.59,6.06,6.32,5.41,5.46,6.00,5.66,5.32,5.58,6.04,5.61,5.18,6.25,6.50,6.14,6.35,6.93,6.85,6.18,6.64,7.51,7.00,7.09,7.81,8.19,7.71,7.76,8.86,8.57,8.43,8.54,9.66,10.12,9.19,9.33,9.01,8.86,8.63,8.11,7.97,7.70,7.30,7.16,6.58,6.37,6.48,5.97,5.59,5.64,5.54,5.29,5.08,5.18,5.08,4.32,4.05,4.45,4.75,5.08,4.94,5.26,5.49,5.45,5.37,6.16,6.48,6.37,6.54,7.25,7.37,7.34,7.51,8.40,8.27,8.62,9.31,9.93,9.35,8.66,9.32,10.31,9.44,8.85,9.83,9.40,8.85,9.11,9.46,8.47,7.88,7.10,6.95,7.79,7.51,7.19,7.32,8.47,7.64,7.39,8.02,8.48,9.40,9.18,9.85,10.60,10.56,10.91,11.47,11.78,11.22,11.51,11.75,10.96,12.01,12.05,11.17,10.77,11.92,12.49,11.81,12.38,11.60,11.00,11.11,11.51,11.00,10.16,10.43,10.39,9.76,9.42,8.86,9.46,9.42,9.02,9.05,9.62,9.41,8.74,9.06,10.01,9.57,9.23,9.91,10.50,9.98,9.97,10.28,9.78,9.04,8.17,8.55,9.25,8.83,8.34,8.78,9.62,9.12,8.93,9.80,9.56,9.38,10.00,10.87,10.28,9.98,11.06,11.48,11.12,11.79,12.40,14.05,13.47,12.10,12.55,13.36,12.24,11.66,12.84,12.59,11.48,11.88,12.23,11.71,10.88,11.73,11.05,10.37,10.62,11.75,11.07,10.60,11.39,12.10,10.97,10.84,12.45,12.26,11.20,12.04,13.26,12.38,11.93,13.24,14.00,13.31,13.35,11.74,12.39,13.38,12.05,11.17,12.53,12.77,11.16,11.19,12.37,12.05,10.68,11.52,12.15,11.53,10.94,12.06,10.83,10.23,10.37,11.40,10.03,9.38,10.54,10.60,9.11,8.63,10.33,10.14,8.91,9.72,10.92,9.90,9.63,11.24,11.21,9.91,10.82,11.85,11.42,10.38,11.36,11.96,11.29,10.33,11.10,10.29,9.47,9.99,9.94,9.01,8.61,8.83,9.22,8.43,7.84,8.16,8.83,7.45,7.66,8.61,8.35,7.43,8.07,8.62,8.40,7.71,9.14,9.11,9.82,10.40,10.81,10.75,9.22,9.22,10.25,9.92,8.60,8.61,9.57,9.17,8.07,9.06,9.55,8.65,9.20,10.06,10.59,9.39,11.05,11.41,11.07,12.38,12.94,12.88,13.81,13.09,12.37,12.95,13.84,12.82,13.69,14.06,13.43,14.64,13.32,13.10,14.49,14.19,13.92,14.47,15.32,14.01,13.60,15.01,14.15,13.07,13.18,13.59,12.02,11.91,12.78,12.12,10.87,12.15,12.70,11.44,11.58,12.43,12.39,11.85,12.04,13.31,12.55,12.27,13.50,14.41,14.07,14.62,14.74,15.58,15.46,16.45,15.99,14.69,15.82,16.61,15.24,15.12,16.15,16.50,14.98,15.48,16.78,15.69,15.12,16.46,17.11,16.29,15.99,17.32,17.79,17.77,17.68,16.31,16.34,17.36,17.00,15.58,16.30,17.50,16.85,15.92,16.33,17.19,15.97,15.42,16.75,17.13,15.52,15.95,17.37,17.01,16.28,16.55,30.99,31.06,30.85,30.80,30.90,30.80,30.73,30.71,30.75,30.68,30.60,30.65,30.60,30.49,30.43,30.41,29.97,30.34,30.46,30.25,30.39,30.26,30.46,30.24,30.63,30.66,30.65,30.92,30.80,30.60,30.70,30.87,30.76,30.59,30.87,30.92,30.68,30.55,30.84,30.95,30.89,30.68,30.68,30.80,30.70,30.59,30.66,30.70,30.52,30.48,30.55,30.56,30.30,30.34,30.37,30.32,30.39,30.42,30.74,30.72,30.98,30.78,30.59,30.82,30.96,30.66,30.69,30.97,30.96,30.70,30.85,31.05,30.91,30.85,31.03,31.05,30.84,31.01,31.11,31.05,30.96,31.05,31.02,31.06,30.86,30.81,30.90,30.78,30.60,30.50,30.41,30.67,30.71,30.45,30.48,30.72,30.72,30.55,30.54,30.79,30.68,30.93,30.82,30.66,30.70,30.77,30.70,30.45,30.51,30.57,30.43,30.59,30.53,30.36,30.54,30.50,30.32,30.53,30.54,30.37,30.30,30.46,30.40,30.20,30.31,30.36,30.29,30.15,30.34,30.31,30.23,30.29,30.37,30.38,30.54,30.48,30.72,30.79,30.69,30.97,30.95,31.15,31.12,31.18,31.12,30.98,31.10,31.15,31.09,31.07,31.18,31.17,31.13,31.07,31.00,30.97,30.96,30.81,30.74,30.84,30.79,30.67,30.61,30.74,30.54,30.46,30.49,30.46,30.36,30.20,30.20,30.41,30.51,30.51,30.59,30.58,30.63,30.74,30.76,30.76,30.78,30.91,30.92,30.84,31.00,31.02,30.96,31.04,31.13,31.16,31.05,31.11,31.22,31.24,31.23,31.20,31.17,31.16,31.17,31.12,30.94,31.03,31.03,31.00,30.88,30.99,30.96,30.91,30.71,30.82,30.89,30.75,30.61,30.78,30.72,30.50,30.59,30.64,30.45,30.20,30.42,30.45,30.18,30.32,30.21,30.33,30.04,30.08,30.06,30.28,30.44,30.49,30.37,30.29,30.58,30.61,30.47,30.62,30.81,30.83,30.65,30.79,30.93,30.94,30.84,30.94,30.97,31.04,30.96,30.99,30.90,30.85,30.93,30.86,30.66,30.76,30.82,30.69,30.54,30.61,30.59,30.40,30.39,30.47,30.37,30.22,30.38,30.28,30.09,30.23,30.35,30.41,30.42,30.52,30.47,30.23,30.57,30.68,30.57,30.58,30.76,30.71,30.71,30.79,30.83,30.79,30.84,30.87,30.98,30.97,31.04,31.13,31.03,30.98,30.97,31.12,31.02,30.98,31.10,31.09,30.98,31.02,31.11,30.94,31.02,30.84,30.79,30.95,30.85,30.78,30.83,30.93,30.84,30.72,30.88,30.97,31.00,30.97,31.01,31.11,31.05,31.10,31.15,31.18,31.10,31.13,31.08,30.97,31.06,31.14,31.08,30.96,31.00,31.13,31.09,31.15,31.12,30.94,30.92,31.04,31.02,30.87,30.85,30.86,30.82,30.78,30.74,30.82,30.85,30.74,30.77,30.94,30.90,30.89,30.93,31.00,30.94,30.90,31.01,30.99,30.95,30.99,30.99,30.90,30.84,30.79,30.76,30.90,30.89,30.73,30.80,30.87,30.86,30.67,30.89,30.92,30.80,30.85,30.94,30.92,30.90,30.95,31.01,30.93,30.97,31.03,31.12,31.13,31.06,31.10,31.15,30.98,31.02,31.12,31.07,30.99,30.99,31.08,31.03,30.92,31.02,31.02,30.91,30.94,31.01,30.94,30.89,31.02,31.03,30.93,30.93,31.02,31.05,30.86,30.94,31.03,30.93,30.90,31.02,31.07,30.94,30.94,30.88,30.87,30.87,30.78,30.82,30.85,30.85,30.76,30.77,30.86,30.79,30.62,30.72,30.78,30.67,30.48,30.66,30.44,30.42,30.41,30.56,30.57,30.43,30.60,30.75,30.58,30.54,30.69,30.74,30.72,30.65,30.77,30.77,30.79,30.80,30.87,30.88,30.97,30.96,31.01,30.99,31.10,31.12,31.08,31.05,30.98,30.94,30.93,30.92,30.90,30.84,30.86,30.82,30.72,30.66,30.68,30.60,30.55,30.35,30.48,30.36,30.26,30.11,30.34,30.24,29.97,30.07,30.25,30.08,30.44,30.39,30.36,30.51,30.27,30.26,30.46,30.52,30.25,30.01,30.54,30.50,30.41,30.64,30.62,30.50,30.72,30.78,30.66,30.63,30.77,30.82,30.69,30.87,30.87,30.81,30.90,30.75,30.63,30.71,30.78,30.53,30.73,30.86,30.72,31.01,30.78,30.83,30.90,31.05,31.02,31.08,31.23,31.13,31.02,31.13,31.17,31.03,31.01,31.00,30.91,30.97,30.98,30.90,30.79,30.94,30.92,30.85,30.86,30.87,30.87,30.79,30.73,30.87,30.85,30.68,30.76,30.86,30.78,30.89,30.91,31.06,31.04,31.15,31.07,30.97,31.06,31.13,30.94,30.93,31.10,31.13,30.95,31.08,31.18,31.08,31.10,31.20,31.23,31.13,31.11,31.28,31.28,31.26,31.23,31.23,31.23,31.25,31.19,31.16,31.25,31.22,31.17,31.09,31.17,31.19,31.00,31.01,31.11,31.15,31.00,30.97,31.14,31.09,30.93,31.00],[27.45,26.70,25.17,25.08,24.52,23.00,22.10,21.93,21.52,20.23,19.39,19.78,19.42,19.46,18.59,19.43,18.07,17.53,16.50,14.03,13.23,10.76,10.93,10.36,8.19,6.85,5.12,4.48,3.79,3.49,3.63,4.06,3.87,3.72,4.05,4.41,4.36,4.19,4.54,4.55,4.60,4.27,3.95,4.05,3.93,3.73,3.33,3.72,3.43,2.86,2.96,3.47,2.91,2.33,2.65,3.21,3.62,3.49,4.06,4.18,4.38,3.79,3.58,4.02,3.84,3.12,3.60,3.91,3.49,3.17,3.76,4.01,3.47,3.72,4.16,4.00,3.70,4.21,4.71,4.46,4.23,4.44,4.12,3.87,3.32,3.54,3.51,2.91,2.77,2.90,2.43,2.24,2.48,2.39,1.88,1.99,2.31,1.91,1.39,2.22,2.97,4.71,4.56,3.60,2.79,3.07,3.21,2.58,2.05,1.73,1.34,1.08,0.88,0.76,0.88,1.18,1.22,1.84,1.96,2.13,1.78,1.28,1.77,1.82,1.13,1.35,1.87,1.83,1.69,2.44,2.83,3.18,3.83,3.55,4.25,4.05,4.87,5.26,5.30,6.22,6.53,6.62,7.07,7.42,6.49,6.04,6.72,6.87,5.88,6.24,6.94,6.44,5.82,5.88,5.27,5.02,4.97,4.97,4.45,4.60,4.60,4.07,4.04,4.35,3.98,3.48,3.52,3.88,3.68,3.10,3.35,3.69,3.96,3.65,4.23,4.49,4.07,4.48,4.77,4.82,4.78,5.16,5.48,5.12,5.61,6.02,6.14,6.10,6.63,6.92,6.78,7.00,7.60,7.85,9.06,8.31,7.46,7.44,8.00,7.29,6.93,6.85,7.13,6.62,6.05,6.31,6.31,5.83,5.43,5.80,5.67,5.03,5.22,5.46,5.00,4.61,4.94,5.17,4.56,4.58,5.04,4.91,4.27,4.95,5.19,5.09,4.51,5.78,5.90,5.89,6.03,6.42,6.18,5.75,6.15,6.56,6.10,6.11,6.86,7.18,6.65,6.62,7.59,7.38,7.10,7.15,8.21,8.51,7.68,7.95,7.80,7.87,7.32,7.09,6.97,6.91,6.23,6.17,6.10,5.59,5.72,5.61,5.39,5.34,4.95,4.91,4.44,4.29,4.11,3.50,3.46,3.85,3.85,4.31,4.30,4.57,4.83,4.96,4.93,5.39,5.34,5.43,5.51,5.81,6.19,6.31,6.15,6.89,7.08,7.23,7.82,8.41,8.01,7.12,7.60,8.54,7.75,7.26,8.14,7.77,7.13,7.33,7.65,6.85,6.44,5.93,5.36,6.13,6.01,5.78,5.89,6.86,6.34,6.06,6.54,6.95,7.67,7.77,8.20,8.85,8.99,9.30,9.85,10.17,9.81,10.13,10.59,9.81,10.85,10.96,9.85,9.76,10.92,11.28,10.62,11.52,10.75,10.12,10.11,10.64,10.11,9.30,9.77,9.86,9.07,8.63,8.25,8.65,8.82,8.04,8.11,8.57,8.51,7.79,8.01,8.68,8.50,8.03,8.56,9.04,8.72,8.51,8.90,8.47,7.92,7.34,7.56,8.04,7.73,7.51,7.67,8.35,8.07,7.84,8.63,8.51,8.31,8.95,9.87,9.41,9.16,10.14,10.28,9.89,10.85,11.36,12.81,12.26,10.84,11.51,12.31,11.11,10.90,11.82,11.48,10.48,10.65,11.13,10.68,9.81,10.67,10.14,9.09,9.45,10.47,9.73,9.44,10.16,10.97,9.64,9.71,11.15,11.22,10.08,10.98,11.94,11.31,11.03,11.70,12.80,12.42,12.11,10.47,11.22,12.58,11.11,10.01,11.38,11.77,10.31,9.87,11.51,10.88,9.29,10.17,10.72,9.92,9.60,10.68,9.95,9.03,9.49,10.07,9.34,8.45,9.01,9.31,8.01,7.65,9.35,8.85,7.82,8.44,9.94,8.60,8.61,10.09,9.93,8.92,9.31,10.48,10.05,9.28,9.90,10.63,9.99,9.04,9.83,8.97,8.30,8.71,8.63,7.88,7.53,7.49,8.05,7.08,6.79,6.94,7.38,6.78,6.70,7.23,7.29,6.85,7.34,7.69,8.07,7.22,8.95,8.87,9.09,9.02,10.07,9.43,7.92,8.38,8.95,8.61,7.58,7.81,8.69,8.12,7.23,7.97,8.45,7.13,8.14,8.70,9.24,8.14,9.76,10.43,9.81,11.16,11.39,11.41,12.57,12.17,11.15,12.45,12.82,12.05,13.06,13.41,12.83,13.94,12.69,12.37,13.75,13.54,12.87,13.70,14.49,13.34,13.06,14.27,13.64,12.65,12.59,12.84,11.56,11.35,12.00,11.30,10.73,11.16,11.55,10.52,10.69,11.64,11.39,10.68,10.64,12.09,11.53,10.93,12.12,12.82,12.61,13.16,13.50,14.17,14.19,15.32,14.49,13.72,14.65,15.57,14.19,14.04,15.35,15.43,13.98,14.84,15.98,14.77,14.52,15.39,16.28,15.36,15.14,16.35,17.09,16.91,16.81,15.36,15.34,16.52,16.07,14.77,15.31,16.68,16.00,15.00,15.47,16.28,15.07,14.48,15.86,16.24,14.54,14.83,16.29,16.08,15.34,15.85,31.06,31.08,30.97,30.86,30.94,30.90,30.82,30.80,30.82,30.78,30.69,30.72,30.65,30.50,30.48,30.38,30.03,30.29,30.45,30.29,30.45,30.30,30.44,30.33,30.61,30.64,30.59,30.86,30.77,30.54,30.54,30.77,30.66,30.54,30.77,30.80,30.57,30.46,30.71,30.86,30.87,30.61,30.60,30.73,30.60,30.43,30.54,30.60,30.35,30.32,30.36,30.37,30.16,30.19,30.32,30.18,30.32,30.35,30.66,30.66,30.93,30.74,30.45,30.77,30.91,30.58,30.64,30.92,30.90,30.64,30.80,31.00,30.85,30.79,30.94,31.01,30.70,30.87,31.12,31.06,30.88,31.01,30.99,31.04,30.81,30.72,30.80,30.58,30.49,30.34,30.28,30.49,30.64,30.22,30.35,30.59,30.61,30.41,30.37,30.72,30.62,31.00,30.81,30.64,30.57,30.71,30.65,30.37,30.46,30.43,30.32,30.46,30.47,30.08,30.41,30.47,30.22,30.42,30.38,30.29,30.25,30.39,30.32,30.14,30.39,30.32,30.23,30.32,30.30,30.22,30.26,30.27,30.36,30.28,30.54,30.37,30.73,30.73,30.65,30.98,30.96,31.17,31.16,31.21,31.19,30.97,31.09,31.15,31.10,31.06,31.19,31.16,31.10,31.05,30.98,30.94,30.92,30.79,30.72,30.73,30.65,30.58,30.50,30.59,30.47,30.35,30.23,30.34,30.35,30.19,30.23,30.34,30.39,30.42,30.43,30.42,30.53,30.61,30.59,30.59,30.70,30.87,30.88,30.77,30.97,31.01,30.97,31.00,31.15,31.20,31.07,31.11,31.25,31.26,31.28,31.24,31.21,31.20,31.22,31.09,30.98,31.02,31.08,31.03,30.86,30.90,30.94,30.82,30.60,30.72,30.77,30.55,30.48,30.61,30.52,30.42,30.49,30.39,30.45,30.40,30.43,30.32,30.11,30.34,30.24,30.32,30.10,30.20,30.33,30.45,30.42,30.45,30.43,30.36,30.55,30.64,30.36,30.50,30.78,30.78,30.40,30.61,30.80,30.78,30.68,30.77,30.82,30.95,30.80,30.85,30.83,30.74,30.75,30.74,30.68,30.61,30.60,30.58,30.54,30.45,30.38,30.33,30.41,30.28,30.22,30.15,30.25,30.09,30.01,30.24,30.33,30.33,30.33,30.38,30.38,30.00,30.39,30.43,30.36,30.32,30.54,30.49,30.39,30.58,30.72,30.59,30.60,30.73,30.92,30.82,30.95,31.06,30.93,30.76,30.82,31.09,30.96,30.81,31.09,31.09,30.82,30.91,31.10,30.90,30.99,30.77,30.67,30.89,30.74,30.63,30.66,30.73,30.63,30.57,30.73,30.83,30.90,30.80,30.92,31.09,30.95,31.04,31.16,31.19,31.03,31.11,31.08,30.89,31.04,31.12,30.99,30.87,30.96,31.11,31.03,31.12,31.05,30.84,30.92,30.99,30.94,30.88,30.88,30.86,30.85,30.86,30.83,30.86,30.85,30.80,30.81,30.89,30.89,30.81,30.88,30.88,30.94,30.79,30.86,30.90,30.90,30.85,30.86,30.85,30.74,30.67,30.68,30.87,30.85,30.74,30.81,30.90,30.85,30.76,30.92,30.88,30.87,30.97,30.92,30.89,30.95,30.96,31.01,30.95,31.03,31.00,31.13,31.13,31.00,31.04,31.13,30.98,30.95,31.07,31.05,30.98,30.97,31.05,30.98,30.92,30.95,30.97,30.88,30.85,30.92,30.90,30.80,30.92,30.98,30.84,30.80,30.93,31.04,30.74,30.85,30.99,30.86,30.81,31.02,31.13,30.89,30.98,30.77,30.83,30.88,30.67,30.69,30.79,30.81,30.64,30.60,30.80,30.72,30.53,30.60,30.67,30.60,30.51,30.56,30.38,30.41,30.35,30.51,30.54,30.41,30.49,30.61,30.49,30.48,30.58,30.61,30.56,30.51,30.69,30.64,30.63,30.71,30.80,30.72,30.73,30.86,30.98,30.87,31.07,31.02,30.99,30.92,30.84,30.83,30.78,30.69,30.69,30.81,30.71,30.62,30.61,30.55,30.53,30.46,30.42,30.37,30.42,30.30,30.15,30.18,30.27,30.30,29.97,30.12,30.23,30.24,30.37,30.44,30.42,30.49,30.35,30.22,30.41,30.49,30.12,30.27,30.58,30.59,30.43,30.71,30.73,30.53,30.62,30.77,30.62,30.55,30.70,30.79,30.66,30.80,30.72,30.63,30.77,30.68,30.50,30.59,30.67,30.54,30.78,30.81,30.79,31.05,30.83,30.80,30.79,31.03,30.92,31.12,31.22,31.15,30.96,31.09,31.18,30.96,30.98,31.03,30.85,30.90,30.90,30.85,30.72,30.85,30.86,30.70,30.85,30.81,30.72,30.66,30.78,30.73,30.71,30.57,30.72,30.87,30.71,30.88,30.90,31.06,30.99,31.17,31.05,30.79,31.01,31.15,30.90,30.90,31.13,31.10,30.89,30.98,31.22,31.05,31.09,31.25,31.24,31.11,31.15,31.31,31.27,31.29,31.28,31.23,31.26,31.28,31.17,31.16,31.26,31.24,31.17,31.11,31.24,31.24,30.96,31.01,31.14,31.21,30.97,31.02,31.20,31.16,30.99,31.08],[27.28,26.56,25.09,25.01,24.44,23.04,21.96,21.66,21.59,20.29,19.13,19.57,19.50,19.20,18.23,19.10,17.66,17.17,15.97,13.45,12.77,10.60,10.66,10.18,8.01,6.55,4.84,4.25,3.60,3.31,3.27,3.88,3.74,3.53,3.87,4.25,4.20,4.04,4.32,4.45,4.48,4.12,3.72,3.86,3.78,3.56,3.16,3.55,3.35,2.69,2.84,3.49,2.77,2.19,2.67,3.21,3.68,3.47,4.06,4.18,4.33,3.75,3.67,3.95,3.69,2.97,3.46,3.80,3.20,2.92,3.63,3.83,3.18,3.51,4.04,3.78,3.48,4.02,4.55,4.31,4.01,4.22,3.91,3.64,3.00,3.31,3.31,2.57,2.65,2.68,2.31,2.07,2.34,2.25,1.64,1.75,2.20,1.72,1.27,2.09,2.63,4.37,4.70,3.36,2.81,3.24,3.45,2.83,2.29,1.99,1.46,1.30,1.14,0.82,0.76,0.95,1.13,1.65,1.84,2.09,1.83,1.24,1.71,1.88,1.27,1.35,1.95,2.00,1.78,2.42,2.88,3.27,3.76,3.69,4.23,4.19,5.01,5.22,5.25,6.20,6.41,6.56,7.02,7.34,6.50,5.96,6.58,6.74,5.92,5.99,6.84,6.41,5.74,5.74,5.20,5.06,5.02,4.85,4.43,4.64,4.44,3.94,4.07,4.39,3.92,3.35,3.63,3.81,3.53,3.03,3.26,3.52,3.82,3.49,3.97,4.12,3.91,4.26,4.55,4.52,4.54,5.02,5.34,4.97,5.50,5.90,6.02,5.91,6.62,6.87,6.63,6.83,7.50,7.59,8.89,8.10,7.35,7.22,7.84,7.07,6.69,6.81,7.08,6.55,6.04,6.23,6.21,5.72,5.33,5.68,5.50,4.73,4.93,5.14,4.75,4.44,4.56,4.83,4.33,4.46,4.68,4.50,4.14,4.48,4.78,4.69,4.53,5.21,5.37,5.37,5.39,5.84,5.56,4.94,5.56,6.13,5.65,5.67,6.49,6.79,6.24,6.32,7.19,6.98,6.71,6.76,7.91,8.11,7.36,7.63,7.41,7.48,6.98,6.72,6.72,6.63,5.98,5.77,5.57,5.30,5.33,4.97,4.93,4.73,4.49,4.58,4.38,4.21,4.09,3.38,3.22,3.63,3.86,4.35,4.18,4.30,4.65,4.66,4.62,5.08,5.17,5.17,5.37,5.76,6.04,6.10,6.02,6.52,6.83,6.96,7.34,8.06,7.59,6.81,7.29,8.21,7.34,6.91,7.75,7.50,6.82,6.91,7.49,6.70,6.43,5.76,5.30,6.09,5.90,5.68,5.85,6.53,6.03,5.87,6.28,6.64,7.48,7.38,7.69,8.54,8.55,8.88,9.48,9.78,9.44,9.87,10.19,9.46,10.50,10.69,9.46,9.53,10.73,11.12,10.35,11.26,10.40,9.91,9.77,10.12,9.65,8.93,9.04,9.16,8.43,8.09,7.49,8.13,8.37,7.68,7.73,8.20,8.13,7.39,7.61,8.31,8.07,7.55,7.95,8.73,8.31,8.09,8.46,8.08,7.55,6.92,7.23,7.74,7.36,7.18,7.39,8.07,7.73,7.32,8.37,8.25,7.87,8.49,9.55,9.13,8.55,9.50,10.11,9.47,10.39,10.97,12.63,12.00,10.74,11.43,12.18,10.83,10.68,11.52,11.24,10.38,10.45,10.75,10.15,9.70,10.19,9.59,8.78,9.14,10.07,9.48,9.06,9.82,10.50,9.35,9.20,10.86,10.89,9.70,10.49,11.62,11.22,10.70,11.26,12.53,12.08,11.86,10.42,11.28,12.37,10.94,10.17,11.41,11.61,10.12,10.11,11.28,10.65,9.23,10.08,10.64,9.78,8.92,10.42,9.57,8.49,8.99,9.73,9.19,7.89,8.74,9.09,7.92,7.30,9.03,9.12,7.66,8.43,9.64,8.74,8.20,9.87,9.86,8.84,9.05,10.03,9.69,8.95,9.47,10.00,9.50,8.67,9.38,8.63,8.07,8.18,8.15,7.49,7.13,7.54,7.70,6.68,6.47,6.72,6.88,6.01,6.18,6.81,6.62,6.43,6.71,6.93,7.50,8.50,8.55,8.36,8.64,8.52,9.47,8.91,7.37,7.71,8.50,8.22,6.93,7.36,8.08,7.51,6.54,7.57,8.01,6.53,7.75,8.50,8.89,7.77,9.44,10.02,9.56,10.90,11.43,11.34,12.42,11.91,11.07,12.46,12.76,11.95,13.04,13.45,12.90,13.91,12.93,12.32,13.85,13.59,12.97,13.93,14.66,13.56,13.26,14.80,13.73,13.04,12.91,12.94,11.69,11.71,12.29,11.45,10.70,11.61,11.69,10.40,10.72,11.52,11.36,10.45,10.84,12.18,11.28,11.00,12.33,12.91,12.51,13.32,13.66,14.33,14.20,15.27,14.51,13.88,14.67,15.50,14.42,14.48,15.40,15.47,14.50,15.11,15.95,15.14,14.63,15.61,16.29,15.49,15.35,16.47,17.15,17.17,17.03,15.80,15.66,16.64,16.07,14.95,15.63,16.97,16.22,15.26,15.73,16.46,15.31,14.90,16.02,16.22,14.89,15.14,16.34,16.01,15.57,16.06,30.98,31.04,30.90,30.80,30.86,30.83,30.75,30.74,30.74,30.71,30.62,30.64,30.61,30.48,30.47,30.40,29.95,30.22,30.36,30.22,30.39,30.26,30.38,30.25,30.58,30.66,30.61,30.91,30.79,30.55,30.67,30.82,30.67,30.55,30.79,30.82,30.59,30.43,30.77,30.88,30.88,30.59,30.58,30.73,30.59,30.44,30.59,30.57,30.39,30.32,30.44,30.37,30.14,30.18,30.38,30.10,30.43,30.41,30.78,30.69,30.97,30.80,30.45,30.82,30.95,30.68,30.65,30.97,30.94,30.69,30.80,31.03,30.90,30.79,31.00,31.02,30.74,30.93,31.11,31.04,30.90,31.02,31.01,31.08,30.84,30.72,30.83,30.73,30.50,30.34,30.35,30.55,30.67,30.27,30.44,30.70,30.65,30.54,30.62,30.77,30.75,30.96,30.88,30.69,30.70,30.78,30.71,30.41,30.50,30.40,30.34,30.58,30.54,30.25,30.30,30.50,30.19,30.42,30.40,30.32,30.24,30.43,30.30,30.22,30.16,30.31,30.16,30.41,30.23,30.16,30.20,30.27,30.31,30.20,30.52,30.30,30.76,30.71,30.65,30.95,30.95,31.14,31.12,31.16,31.15,30.98,31.03,31.10,31.07,31.07,31.14,31.13,31.07,31.04,30.98,30.92,30.92,30.75,30.73,30.72,30.65,30.54,30.47,30.59,30.45,30.32,30.29,30.32,30.35,30.11,30.10,30.35,30.43,30.38,30.47,30.45,30.55,30.58,30.64,30.64,30.69,30.88,30.90,30.76,30.97,31.03,30.98,31.01,31.12,31.18,31.04,31.09,31.21,31.24,31.22,31.22,31.17,31.16,31.19,31.08,30.99,30.99,31.03,31.01,30.83,30.88,30.92,30.82,30.62,30.72,30.81,30.60,30.51,30.71,30.63,30.47,30.52,30.46,30.41,30.30,30.44,30.37,30.05,30.35,30.21,30.32,30.12,30.09,30.13,30.37,30.32,30.25,30.38,30.39,30.49,30.57,30.48,30.53,30.69,30.75,30.48,30.63,30.74,30.79,30.66,30.73,30.84,30.92,30.79,30.83,30.82,30.73,30.74,30.74,30.67,30.61,30.59,30.58,30.53,30.46,30.38,30.25,30.33,30.26,30.29,30.09,30.29,30.06,29.95,30.15,30.23,30.35,30.30,30.43,30.37,29.95,30.38,30.49,30.39,30.37,30.58,30.53,30.38,30.58,30.71,30.64,30.60,30.69,30.86,30.83,30.97,31.03,30.92,30.76,30.84,31.04,30.94,30.81,31.05,31.05,30.86,30.89,31.07,30.89,30.99,30.77,30.70,30.90,30.73,30.62,30.73,30.82,30.65,30.59,30.78,30.82,30.89,30.85,30.89,31.05,30.96,31.03,31.10,31.15,31.02,31.05,31.02,30.85,30.97,31.05,30.95,30.84,30.94,31.02,30.94,31.05,30.98,30.85,30.91,30.94,30.92,30.83,30.84,30.84,30.87,30.74,30.71,30.86,30.83,30.70,30.75,30.90,30.86,30.75,30.85,30.85,30.91,30.78,30.90,30.85,30.85,30.86,30.84,30.80,30.76,30.67,30.69,30.81,30.77,30.70,30.75,30.82,30.81,30.56,30.80,30.83,30.71,30.78,30.86,30.88,30.78,30.87,30.99,30.90,30.99,31.00,31.07,31.06,30.95,30.99,31.08,30.98,30.96,31.03,31.01,30.92,30.91,30.99,30.96,30.88,30.89,30.93,30.86,30.82,30.87,30.85,30.81,30.87,30.93,30.82,30.76,30.91,31.00,30.72,30.79,30.94,30.80,30.75,30.94,31.07,30.82,30.94,30.74,30.80,30.86,30.65,30.65,30.76,30.77,30.62,30.58,30.77,30.69,30.53,30.62,30.65,30.59,30.53,30.59,30.41,30.43,30.34,30.55,30.54,30.45,30.47,30.61,30.49,30.47,30.57,30.59,30.58,30.48,30.68,30.63,30.64,30.66,30.75,30.74,30.81,30.77,30.93,30.86,31.02,31.00,30.95,30.90,30.83,30.78,30.78,30.76,30.70,30.78,30.72,30.63,30.60,30.58,30.59,30.48,30.46,30.46,30.46,30.33,30.09,30.15,30.27,30.33,30.07,30.05,30.22,30.31,30.40,30.44,30.41,30.49,30.45,30.29,30.31,30.41,30.15,30.23,30.51,30.50,30.38,30.65,30.55,30.40,30.63,30.76,30.60,30.57,30.71,30.75,30.65,30.78,30.76,30.73,30.78,30.70,30.51,30.60,30.69,30.50,30.79,30.82,30.80,31.07,30.99,30.83,30.89,31.09,31.01,31.14,31.23,31.16,31.06,31.07,31.14,30.96,30.98,31.00,30.84,30.89,30.87,30.82,30.70,30.88,30.86,30.69,30.85,30.84,30.70,30.70,30.79,30.72,30.71,30.60,30.74,30.85,30.72,30.86,30.88,31.05,30.99,31.14,31.02,30.80,30.97,31.14,30.92,30.88,31.10,31.10,30.91,30.97,31.20,31.11,31.11,31.21,31.22,31.13,31.12,31.27,31.26,31.22,31.22,31.21,31.24,31.25,31.18,31.20,31.28,31.22,31.17,31.14,31.23,31.22,31.03,31.03,31.15,31.18,30.99,30.99,31.17,31.15,30.99,31.05],[27.63,26.72,25.00,25.09,24.43,22.94,21.76,21.69,21.38,20.17,19.25,19.67,19.44,19.39,18.67,19.11,17.65,17.24,15.45,13.23,12.92,11.07,10.85,10.36,8.54,6.95,5.53,4.87,4.37,4.02,3.98,4.65,4.55,4.36,4.64,5.25,5.21,4.87,5.36,5.28,5.46,5.08,4.66,4.70,4.57,4.31,3.90,4.32,4.16,3.53,3.54,3.92,3.49,2.73,3.13,3.64,3.99,3.93,4.65,4.78,4.92,4.23,4.12,4.57,4.26,3.64,4.20,4.45,3.87,3.68,4.55,4.60,3.87,4.46,4.87,4.68,4.40,4.91,5.37,5.24,5.00,5.05,4.75,4.18,3.70,4.15,3.93,3.28,3.34,3.34,2.79,2.53,2.95,2.85,1.94,2.32,2.59,2.01,1.57,2.49,2.98,4.55,5.07,3.35,3.41,4.01,4.01,3.15,2.85,2.44,1.88,1.68,1.59,1.25,0.87,0.77,1.01,1.49,2.09,2.38,1.84,1.50,2.20,2.37,1.73,1.78,2.61,2.50,2.30,3.17,3.49,3.99,4.40,4.18,4.70,4.75,5.66,6.02,6.14,7.02,7.36,7.56,8.09,8.41,7.50,7.04,7.83,7.84,6.92,7.10,7.81,7.39,6.62,6.75,6.04,5.82,6.02,5.74,5.06,5.33,5.33,4.78,4.71,4.97,4.71,4.23,4.09,4.45,4.46,3.73,4.12,4.43,4.58,4.30,4.92,5.28,4.77,5.08,5.73,5.72,5.56,6.19,6.44,6.09,6.64,7.10,7.12,7.10,7.62,8.12,7.96,8.20,8.93,9.18,10.48,9.63,8.50,8.42,9.44,8.61,7.71,7.85,8.36,7.64,7.11,7.20,7.27,6.70,6.40,6.75,6.59,5.83,5.86,6.36,5.91,5.29,5.75,5.97,4.94,4.97,5.87,5.48,4.95,5.35,5.80,5.54,5.29,6.11,6.41,6.08,6.23,6.79,6.72,6.00,6.58,7.36,6.88,7.03,7.84,8.22,7.53,7.77,8.80,8.37,8.24,8.31,9.62,9.95,9.11,9.30,9.02,9.03,8.54,8.22,8.10,7.90,7.39,7.12,6.67,6.36,6.49,5.95,5.69,5.54,5.35,5.15,4.88,4.72,4.64,4.24,4.12,4.39,4.28,4.77,4.85,4.90,5.16,5.38,5.45,5.97,6.38,6.40,6.57,7.07,7.50,7.45,7.41,8.20,8.35,8.73,9.12,9.89,9.30,8.51,9.07,9.96,9.10,8.58,9.46,9.04,8.39,8.77,9.06,8.09,7.48,6.85,6.52,7.24,7.12,6.80,6.72,7.89,7.32,7.04,7.53,8.15,8.88,8.82,9.52,10.15,10.29,10.76,11.24,11.75,11.04,11.41,11.65,10.89,11.78,12.07,10.96,10.74,11.78,12.51,11.88,12.51,11.68,11.03,11.27,11.47,10.88,10.30,10.52,10.44,9.69,9.32,8.72,9.32,9.43,8.96,8.93,9.52,9.55,8.74,8.92,10.04,9.56,9.19,9.74,10.40,9.85,9.65,9.84,9.51,8.78,7.88,8.41,9.12,8.74,8.34,8.73,9.60,9.03,8.78,9.65,9.67,9.38,9.85,10.83,10.39,9.98,10.91,11.50,11.21,11.87,12.54,14.11,13.46,12.03,12.76,13.47,12.19,11.58,12.82,12.55,11.45,11.80,12.07,11.64,10.96,11.47,11.03,10.05,10.44,11.31,10.73,10.20,11.06,11.70,10.53,10.40,12.05,11.90,10.78,11.67,12.77,12.14,11.43,12.46,13.62,13.00,12.77,11.16,12.10,13.20,11.86,11.20,12.63,12.57,11.13,11.34,12.41,11.84,10.49,11.64,12.02,11.23,10.73,12.16,11.11,9.91,10.16,11.12,10.15,9.05,10.10,10.42,8.85,8.41,10.21,9.97,8.52,9.34,10.53,9.33,8.91,10.68,10.52,9.24,10.14,11.29,10.88,9.58,10.79,11.42,10.88,9.71,10.59,9.79,9.01,9.28,9.35,8.53,8.07,8.21,8.81,7.92,7.24,7.64,8.28,7.14,7.00,8.00,8.16,7.17,8.00,7.99,8.32,8.75,9.11,9.32,9.67,10.30,10.95,10.50,9.10,9.11,9.93,9.72,8.68,8.53,9.31,8.71,7.81,8.71,9.18,8.25,8.64,9.64,10.28,8.93,10.48,11.04,10.44,12.13,12.71,12.95,13.75,13.28,12.49,13.32,14.02,13.17,14.01,14.51,13.81,15.02,13.66,13.45,15.03,14.77,14.20,14.67,15.85,14.19,13.96,15.48,14.41,13.25,13.33,13.49,12.19,12.26,12.87,12.33,11.15,12.10,12.83,11.61,11.47,12.65,12.83,11.76,12.09,13.66,12.74,12.46,13.51,14.45,13.89,14.81,14.62,15.67,15.19,16.41,15.87,14.79,15.71,16.73,15.51,15.38,16.20,16.76,15.50,15.74,17.05,16.13,15.60,16.53,17.31,16.47,16.51,17.79,18.17,18.18,18.06,16.57,16.54,17.91,17.43,16.11,16.82,18.12,17.16,16.30,16.83,17.64,16.37,15.73,17.05,17.42,15.83,16.11,17.55,17.13,16.37,16.89,30.94,31.01,30.80,30.73,30.82,30.77,30.66,30.65,30.71,30.63,30.55,30.60,30.54,30.44,30.43,30.38,30.01,30.26,30.43,30.24,30.32,30.23,30.44,30.24,30.58,30.56,30.58,30.82,30.76,30.55,30.69,30.78,30.71,30.56,30.78,30.85,30.66,30.53,30.81,30.88,30.84,30.69,30.66,30.75,30.69,30.54,30.65,30.69,30.46,30.50,30.51,30.51,30.37,30.38,30.35,30.36,30.49,30.37,30.69,30.60,30.89,30.76,30.55,30.74,30.90,30.66,30.68,30.91,30.87,30.72,30.80,30.97,30.86,30.79,30.97,30.99,30.72,30.94,31.06,30.98,30.87,30.95,30.95,30.95,30.81,30.68,30.79,30.75,30.55,30.52,30.35,30.61,30.68,30.42,30.50,30.66,30.67,30.51,30.48,30.69,30.66,30.85,30.74,30.60,30.61,30.66,30.64,30.38,30.43,30.46,30.37,30.53,30.59,30.28,30.52,30.32,30.31,30.51,30.52,30.35,30.14,30.47,30.33,30.10,30.21,30.36,30.23,30.27,30.37,30.37,30.31,30.31,30.39,30.44,30.59,30.46,30.74,30.74,30.68,30.89,30.88,31.08,31.06,31.14,31.08,30.92,31.03,31.12,31.02,31.02,31.13,31.12,31.08,31.03,30.95,30.92,30.92,30.80,30.76,30.76,30.78,30.64,30.49,30.71,30.59,30.49,30.43,30.51,30.44,30.22,30.19,30.41,30.47,30.53,30.60,30.56,30.59,30.71,30.70,30.73,30.81,30.94,30.93,30.90,31.00,31.03,30.98,31.01,31.12,31.13,31.02,31.09,31.19,31.18,31.19,31.16,31.12,31.08,31.14,31.05,30.92,31.00,31.01,30.99,30.91,30.95,30.92,30.93,30.74,30.81,30.84,30.79,30.63,30.77,30.71,30.56,30.61,30.56,30.45,30.34,30.41,30.32,30.15,30.19,30.04,30.19,29.98,29.96,29.96,30.11,30.28,30.17,30.25,30.05,30.42,30.37,30.40,30.51,30.70,30.68,30.57,30.71,30.82,30.82,30.75,30.83,30.91,30.98,30.88,30.92,30.87,30.80,30.85,30.79,30.68,30.69,30.71,30.59,30.52,30.57,30.53,30.37,30.41,30.44,30.30,30.17,30.39,30.22,30.08,30.16,30.29,30.39,30.41,30.52,30.44,30.24,30.57,30.64,30.52,30.49,30.76,30.66,30.59,30.73,30.82,30.71,30.75,30.80,30.91,30.90,30.99,31.06,30.98,30.89,30.92,31.07,31.00,30.92,31.05,31.06,30.91,30.96,31.08,30.96,31.00,30.85,30.81,30.94,30.84,30.72,30.80,30.85,30.77,30.70,30.83,30.87,30.96,30.87,30.93,31.08,30.96,31.08,31.09,31.11,31.05,31.09,31.05,30.91,31.01,31.10,31.01,30.90,30.97,31.09,31.00,31.06,31.00,30.92,30.88,30.92,30.94,30.85,30.80,30.79,30.77,30.65,30.55,30.79,30.81,30.59,30.72,30.91,30.84,30.66,30.89,30.90,30.85,30.80,30.93,30.93,30.86,30.93,30.93,30.81,30.74,30.65,30.68,30.78,30.74,30.55,30.70,30.74,30.67,30.49,30.73,30.88,30.61,30.68,30.89,30.91,30.74,30.89,30.96,30.88,30.92,30.98,31.03,31.04,30.98,31.04,31.09,30.94,31.01,31.08,31.03,30.94,30.96,31.04,30.97,30.85,30.99,30.97,30.78,30.85,30.98,30.85,30.79,30.97,31.01,30.84,30.88,31.00,31.03,30.84,30.91,31.01,30.92,30.85,31.00,31.06,30.93,30.91,30.87,30.85,30.88,30.78,30.77,30.82,30.85,30.75,30.78,30.86,30.77,30.64,30.75,30.80,30.68,30.52,30.72,30.51,30.50,30.47,30.60,30.64,30.49,30.67,30.76,30.66,30.55,30.73,30.75,30.73,30.62,30.76,30.81,30.76,30.80,30.86,30.89,30.92,30.94,31.03,30.97,31.10,31.08,31.06,31.00,30.90,30.88,30.87,30.88,30.85,30.73,30.75,30.74,30.63,30.58,30.61,30.61,30.41,30.35,30.48,30.40,30.20,30.15,30.34,30.18,29.94,30.14,30.32,30.16,30.47,30.47,30.37,30.45,30.23,30.17,30.39,30.39,30.21,29.85,30.39,30.42,30.28,30.49,30.52,30.39,30.63,30.65,30.53,30.55,30.71,30.76,30.62,30.82,30.85,30.77,30.87,30.75,30.65,30.68,30.75,30.55,30.74,30.84,30.75,30.97,30.86,30.84,30.87,31.04,30.96,31.04,31.18,31.11,30.99,31.06,31.13,31.01,30.99,30.95,30.89,30.95,30.89,30.85,30.79,30.91,30.89,30.77,30.87,30.91,30.87,30.79,30.78,30.87,30.88,30.70,30.79,30.87,30.82,30.87,30.92,31.06,31.02,31.13,31.08,30.94,31.06,31.12,30.94,30.91,31.08,31.12,30.96,31.02,31.16,31.04,31.03,31.15,31.20,31.11,31.08,31.23,31.24,31.23,31.21,31.20,31.20,31.23,31.17,31.10,31.23,31.18,31.16,31.09,31.15,31.17,31.01,31.07,31.09,31.13,30.98,30.96,31.11,31.09,30.94,30.93],[27.70,27.16,25.40,25.31,24.77,23.37,22.16,22.32,21.76,20.53,19.74,20.11,19.82,19.92,19.25,19.59,18.40,17.92,16.19,14.04,13.70,11.45,11.37,10.86,8.42,6.97,5.24,4.68,3.99,3.73,4.03,4.40,4.17,3.97,4.50,4.99,4.82,4.69,5.35,5.39,5.49,4.91,4.62,4.84,4.64,4.12,4.09,4.40,4.01,3.40,3.69,3.95,3.46,2.93,3.47,3.72,4.03,4.06,4.77,4.88,5.17,4.49,4.28,4.76,4.57,3.89,4.33,4.76,4.21,3.89,4.63,4.90,4.32,4.40,4.97,4.84,4.32,4.95,5.41,5.20,4.78,4.89,4.80,4.15,3.71,3.83,3.65,3.02,2.84,3.12,2.42,2.20,2.93,2.75,2.04,2.28,2.95,2.45,1.90,2.88,3.36,4.76,4.73,3.71,3.27,3.81,3.84,3.31,2.95,2.65,2.28,1.90,1.75,1.48,1.34,1.00,0.76,1.00,1.41,1.80,1.52,1.30,1.96,2.07,1.61,2.05,2.46,2.65,2.60,3.01,3.58,4.19,4.56,4.35,5.05,4.90,5.85,6.19,6.22,7.21,7.40,7.73,8.15,8.39,7.58,6.98,7.61,7.81,6.95,7.11,8.02,7.47,6.78,6.82,6.21,6.03,6.05,5.78,5.24,5.33,5.39,4.89,4.86,5.03,4.87,4.25,4.28,4.64,4.47,3.74,4.34,4.35,4.58,4.27,4.83,5.18,4.85,5.04,5.53,5.53,5.50,6.08,6.32,6.00,6.53,7.09,7.08,7.00,7.57,8.11,7.87,8.04,8.90,9.13,9.99,9.49,8.55,8.58,9.29,8.45,7.75,7.88,8.42,7.70,6.96,7.30,7.28,6.78,6.42,6.85,6.63,5.81,6.18,6.51,5.95,5.50,5.78,5.97,5.26,5.49,5.75,5.42,5.26,5.57,5.74,5.80,5.11,6.28,6.31,6.19,6.34,6.86,6.75,6.00,6.54,7.16,6.66,6.58,7.48,7.95,7.30,7.13,8.36,8.24,7.83,7.91,8.96,9.40,8.47,8.65,8.48,8.38,7.93,7.59,7.53,7.32,6.65,6.62,6.40,6.04,5.95,5.73,5.59,5.43,5.36,5.11,4.97,4.76,4.75,3.90,3.95,4.10,4.34,4.66,4.70,4.82,5.14,5.21,5.21,5.51,5.95,6.12,5.78,6.42,7.08,6.99,6.78,7.54,7.66,8.02,8.62,9.24,8.75,7.98,8.60,9.46,8.69,8.08,9.06,8.71,7.96,8.13,8.63,7.84,7.08,6.67,6.17,6.86,6.55,6.45,6.39,7.34,6.90,6.75,7.41,7.76,8.67,8.81,9.07,9.87,9.93,10.20,10.83,11.24,10.75,11.15,11.50,10.65,11.59,11.77,10.50,10.56,11.74,12.21,11.51,12.34,11.56,10.74,10.89,11.21,10.62,10.19,10.52,10.44,9.68,9.28,8.54,9.27,9.21,8.82,8.89,9.31,9.28,8.41,8.47,9.43,9.36,8.94,9.18,9.90,9.68,9.53,9.89,9.45,8.88,7.94,8.40,9.15,8.58,8.04,8.67,9.39,8.86,8.71,9.79,9.63,9.30,9.98,10.79,10.24,10.02,11.04,11.35,10.99,11.61,12.40,13.71,13.32,11.99,12.60,13.28,12.04,11.55,12.84,12.57,11.44,11.75,12.20,11.80,10.92,11.74,11.13,10.23,10.59,11.53,10.98,10.40,11.22,11.90,10.86,10.50,12.13,12.10,10.88,11.41,12.66,12.20,11.59,12.39,13.59,13.14,12.81,11.46,12.24,13.35,11.96,11.09,12.49,12.71,11.19,10.99,12.44,11.94,10.71,11.37,11.88,11.45,10.94,12.09,11.46,10.37,10.76,11.67,10.66,9.50,10.22,10.32,9.11,8.40,10.15,9.75,8.57,9.37,10.55,9.53,9.20,10.58,10.74,9.42,10.06,11.06,10.83,9.88,10.71,11.43,10.89,9.82,10.69,9.96,9.23,9.25,9.42,8.83,8.35,8.44,8.81,8.19,7.61,7.77,8.33,7.54,7.57,8.40,8.65,7.46,8.43,8.80,8.80,8.78,9.70,9.82,10.22,10.56,11.02,10.53,9.17,9.54,10.23,9.50,8.89,8.90,9.51,8.96,7.95,8.78,9.36,8.10,8.86,9.94,10.39,9.26,10.86,11.35,10.88,12.31,12.79,12.98,14.01,13.59,12.55,13.48,14.10,13.58,14.23,14.63,14.30,15.08,14.15,13.62,14.75,14.80,14.37,14.71,15.64,14.25,14.16,15.27,14.62,13.41,13.34,13.66,12.33,12.37,13.06,12.41,11.19,12.20,12.89,11.41,11.61,12.76,12.63,11.97,12.13,13.49,12.79,12.58,13.64,14.15,13.93,14.51,14.57,15.46,15.30,16.27,15.65,14.75,15.80,16.58,15.23,15.49,16.16,16.51,15.33,15.83,16.83,15.90,15.48,16.34,17.20,16.24,16.17,17.28,17.91,18.00,17.61,16.54,16.31,17.46,17.09,15.87,16.42,17.90,17.09,16.10,16.59,17.37,16.31,15.77,16.69,17.10,15.67,16.00,17.15,16.82,16.16,16.67,30.96,31.06,30.81,30.80,30.86,30.71,30.62,30.67,30.66,30.55,30.48,30.57,30.43,30.36,30.37,30.37,30.05,30.17,30.30,30.08,30.21,30.10,30.25,30.12,30.42,30.40,30.41,30.73,30.61,30.42,30.59,30.68,30.54,30.58,30.67,30.75,30.57,30.46,30.74,30.82,30.82,30.65,30.59,30.74,30.68,30.49,30.60,30.64,30.45,30.40,30.49,30.50,30.28,30.25,30.30,30.37,30.44,30.35,30.55,30.64,30.79,30.68,30.54,30.70,30.83,30.60,30.70,30.83,30.78,30.63,30.73,30.89,30.76,30.70,30.86,30.87,30.65,30.80,31.03,30.96,30.74,30.86,30.89,30.90,30.71,30.63,30.72,30.56,30.34,30.35,30.18,30.37,30.59,30.31,30.29,30.55,30.57,30.36,30.35,30.68,30.54,30.81,30.69,30.41,30.62,30.69,30.60,30.29,30.35,30.29,30.19,30.45,30.45,30.20,30.35,30.41,30.04,30.43,30.38,30.09,29.95,30.26,30.23,29.99,30.13,30.25,30.17,30.14,30.32,30.25,30.40,30.27,30.48,30.46,30.54,30.48,30.65,30.71,30.65,30.83,30.85,31.06,31.07,31.16,31.04,30.92,31.05,31.11,30.99,31.05,31.17,31.07,31.03,31.02,30.95,30.94,30.90,30.83,30.77,30.74,30.75,30.60,30.62,30.68,30.52,30.47,30.51,30.46,30.39,30.27,30.15,30.33,30.34,30.46,30.46,30.38,30.48,30.64,30.61,30.67,30.82,30.96,30.92,30.87,31.03,31.04,30.98,31.04,31.13,31.14,31.05,31.09,31.21,31.20,31.20,31.17,31.17,31.10,31.16,31.06,30.98,31.00,30.99,31.01,30.93,30.96,30.89,30.89,30.72,30.75,30.70,30.64,30.55,30.58,30.55,30.41,30.42,30.32,30.38,30.26,30.36,30.20,30.21,30.39,30.20,30.23,30.14,29.56,29.99,30.26,30.34,30.26,30.33,30.05,30.27,30.40,30.32,30.34,30.58,30.54,30.39,30.57,30.71,30.72,30.63,30.76,30.82,30.93,30.79,30.85,30.83,30.80,30.79,30.67,30.62,30.65,30.61,30.43,30.37,30.55,30.32,30.21,30.30,30.29,30.16,30.04,30.30,30.27,30.08,30.04,30.30,30.32,30.46,30.58,30.41,30.24,30.50,30.61,30.47,30.37,30.71,30.64,30.44,30.66,30.78,30.67,30.65,30.72,30.84,30.84,30.95,31.03,30.93,30.77,30.86,31.05,30.96,30.87,31.05,31.02,30.88,30.87,31.06,30.98,31.00,30.87,30.80,30.98,30.81,30.67,30.78,30.76,30.69,30.57,30.76,30.81,30.96,30.78,30.88,31.04,30.91,31.04,31.09,31.09,30.99,31.05,31.02,30.84,30.98,31.08,31.00,30.85,30.92,31.07,30.99,31.07,30.99,30.88,30.90,30.96,30.91,30.83,30.80,30.75,30.72,30.63,30.57,30.73,30.79,30.58,30.72,30.85,30.80,30.65,30.87,30.83,30.82,30.73,30.81,30.84,30.83,30.87,30.88,30.78,30.66,30.57,30.65,30.75,30.72,30.63,30.71,30.76,30.68,30.52,30.82,30.81,30.71,30.80,30.90,30.87,30.77,30.91,30.95,30.88,30.93,30.97,31.07,31.09,31.01,31.05,31.10,30.95,30.97,31.07,31.00,30.93,30.89,31.01,30.98,30.85,30.91,30.97,30.79,30.81,30.92,30.85,30.77,30.92,30.94,30.80,30.81,30.95,30.99,30.73,30.84,30.99,30.92,30.85,30.98,31.03,30.92,30.87,30.87,30.81,30.84,30.76,30.75,30.79,30.79,30.63,30.69,30.77,30.65,30.52,30.60,30.65,30.55,30.44,30.54,30.41,30.41,30.32,30.54,30.53,30.37,30.43,30.68,30.56,30.43,30.58,30.72,30.58,30.50,30.69,30.73,30.64,30.72,30.83,30.83,30.87,30.90,30.98,30.94,31.05,31.06,31.01,30.95,30.84,30.81,30.82,30.76,30.72,30.70,30.67,30.60,30.56,30.55,30.49,30.49,30.39,30.37,30.31,30.26,30.16,30.14,30.34,30.21,29.92,30.01,30.22,30.17,30.40,30.41,30.44,30.43,30.20,30.16,30.36,30.40,30.24,30.19,30.60,30.47,30.23,30.60,30.56,30.38,30.50,30.68,30.56,30.50,30.64,30.74,30.59,30.74,30.74,30.67,30.77,30.69,30.48,30.57,30.66,30.47,30.71,30.82,30.69,30.92,30.78,30.77,30.88,30.96,30.92,30.99,31.15,31.06,30.99,31.03,31.11,30.99,30.97,30.94,30.88,30.97,30.89,30.88,30.82,30.91,30.89,30.77,30.89,30.86,30.77,30.69,30.80,30.82,30.73,30.61,30.73,30.80,30.68,30.82,30.82,30.98,30.96,31.12,31.05,30.81,31.03,31.11,30.95,30.83,31.09,31.12,30.97,31.00,31.19,31.07,31.05,31.18,31.22,31.09,31.12,31.25,31.24,31.25,31.20,31.20,31.16,31.23,31.18,31.12,31.19,31.20,31.14,30.97,31.14,31.19,31.00,30.99,31.10,31.16,30.99,30.92,31.14,31.07,30.89,30.89],[28.09,27.28,25.68,25.57,25.18,23.77,22.39,22.38,22.17,20.82,19.82,20.28,20.14,19.81,19.06,19.37,17.62,17.55,15.88,13.72,13.31,11.26,11.53,10.84,8.87,7.29,5.76,5.15,4.84,4.28,4.51,5.01,4.82,4.47,5.34,5.62,5.48,5.46,6.27,6.80,6.87,5.96,5.63,6.32,5.93,4.96,4.91,5.68,5.03,4.20,4.59,5.20,4.34,3.55,4.12,4.75,4.94,4.93,5.79,6.23,6.48,5.57,5.44,6.22,5.96,5.02,5.75,6.39,5.32,4.83,6.11,6.39,5.08,5.31,6.17,5.81,4.97,5.86,6.25,5.97,5.25,5.56,5.30,4.85,4.15,4.36,4.02,3.52,3.18,3.49,2.45,2.37,3.42,3.33,2.54,3.03,3.86,3.20,2.60,3.90,4.30,5.69,6.61,4.47,4.04,4.86,4.84,4.03,3.74,3.26,2.88,2.61,2.28,1.79,1.75,1.48,0.95,0.76,1.01,1.50,1.60,1.39,1.83,2.13,1.92,2.29,2.86,2.96,3.13,3.74,4.59,5.26,5.72,5.63,6.16,6.24,7.40,7.96,8.14,9.18,9.44,9.62,10.37,10.63,9.56,9.14,9.86,10.04,9.04,9.38,10.32,9.61,8.75,9.01,8.00,7.94,8.27,7.81,7.16,7.25,7.35,6.35,6.14,6.60,6.18,5.32,5.31,5.68,5.47,4.65,5.00,5.41,5.41,4.92,5.58,6.26,5.87,6.26,7.16,7.31,7.42,8.05,8.29,7.96,8.84,9.34,9.15,9.53,9.83,10.55,10.04,10.24,11.14,11.37,12.30,11.83,10.79,10.78,11.43,10.70,9.91,9.94,10.51,9.69,9.06,9.24,9.17,8.60,8.25,8.55,8.21,7.33,7.55,7.84,7.30,6.47,7.02,7.05,5.90,5.95,6.76,6.07,5.71,6.16,6.52,6.08,5.84,6.73,7.19,6.56,6.59,7.33,7.45,6.50,7.08,8.01,7.65,7.61,8.60,9.20,8.27,8.28,9.64,9.61,8.98,8.97,10.21,10.71,9.55,9.68,9.55,9.46,9.06,8.80,8.53,8.21,7.73,7.71,7.11,6.71,6.83,6.15,5.87,5.89,5.63,5.35,5.47,5.30,5.30,4.24,4.03,4.36,5.01,5.51,5.18,5.20,5.80,5.90,5.87,6.19,7.23,7.17,6.88,7.78,8.71,8.27,8.21,9.41,9.36,9.34,10.00,10.61,9.86,9.22,9.92,11.01,10.17,9.70,10.79,10.58,9.28,9.82,10.38,9.57,8.82,8.02,7.34,8.68,8.32,7.56,7.92,8.99,8.28,7.83,8.72,9.15,10.20,10.26,10.45,11.32,11.21,11.46,12.08,12.43,12.03,12.20,12.66,11.90,12.72,13.03,11.74,11.79,12.77,13.59,12.75,13.79,12.83,11.87,12.03,12.67,11.72,11.47,11.46,11.50,10.45,10.00,9.11,10.14,10.32,9.92,9.66,10.33,10.57,9.74,9.77,10.68,10.86,10.29,10.56,11.28,11.03,10.81,11.33,10.93,10.02,9.00,9.45,10.58,10.17,9.38,10.14,10.96,10.23,9.83,11.08,11.07,10.48,10.94,12.15,11.70,10.95,11.94,12.67,12.23,12.82,14.01,15.85,14.96,13.44,13.96,14.87,13.49,12.89,14.17,13.90,12.76,13.22,13.75,12.96,12.24,13.11,12.52,11.49,11.85,13.07,12.24,11.40,12.91,13.48,12.20,11.94,14.03,13.86,12.43,13.21,14.67,13.96,13.41,14.49,15.64,15.17,14.67,13.18,14.16,15.07,13.81,12.84,14.59,14.52,12.75,13.05,14.45,13.63,12.05,13.03,13.67,12.82,12.03,13.38,12.01,11.18,11.39,12.27,11.15,10.19,11.54,11.72,9.97,9.92,11.64,11.33,10.00,10.85,12.05,11.04,10.46,12.00,12.01,10.74,11.39,12.73,12.43,11.45,12.43,13.21,12.46,11.24,12.25,11.28,10.14,10.44,10.86,10.06,9.45,9.68,10.18,9.20,8.59,9.28,9.50,8.22,8.15,9.34,9.25,8.18,8.66,9.40,9.45,9.48,10.19,10.29,10.74,11.09,11.86,11.66,10.21,10.29,10.94,10.59,9.89,9.80,10.38,9.84,8.90,9.76,10.27,9.44,10.06,11.12,11.61,10.45,12.02,12.48,12.10,13.57,14.36,14.18,15.35,14.67,13.68,14.41,15.26,14.49,15.38,16.10,15.36,16.54,14.99,14.95,16.41,16.28,16.32,16.37,17.46,15.81,15.88,16.89,16.01,14.76,14.86,15.23,13.69,13.33,14.71,13.92,12.35,13.46,14.58,13.12,12.61,14.07,14.28,13.33,13.09,15.05,14.28,13.64,14.85,15.87,15.23,16.26,16.31,17.31,16.84,18.22,17.46,16.05,17.46,18.28,17.04,16.77,17.76,18.24,16.89,17.19,18.69,17.58,17.08,18.01,19.02,18.04,17.93,19.27,19.86,19.90,19.42,18.24,17.91,19.47,18.90,17.54,18.33,19.68,18.70,17.84,18.19,19.32,17.64,17.14,18.58,18.89,17.16,17.46,18.90,18.60,17.60,18.09,31.03,31.07,30.90,30.86,30.91,30.83,30.72,30.74,30.78,30.66,30.56,30.67,30.55,30.50,30.52,30.55,30.27,30.41,30.48,30.36,30.41,30.34,30.43,30.24,30.59,30.57,30.55,30.82,30.72,30.35,30.63,30.72,30.56,30.55,30.71,30.78,30.60,30.52,30.81,30.83,30.87,30.66,30.62,30.75,30.68,30.52,30.60,30.67,30.41,30.44,30.47,30.54,30.38,30.29,30.37,30.37,30.52,30.38,30.69,30.66,30.84,30.76,30.59,30.73,30.82,30.61,30.69,30.86,30.82,30.68,30.74,30.88,30.83,30.70,30.88,30.95,30.67,30.81,30.98,30.95,30.76,30.90,30.93,30.94,30.79,30.67,30.81,30.72,30.33,30.42,30.24,30.55,30.62,30.39,30.42,30.63,30.61,30.44,30.37,30.69,30.58,30.82,30.78,30.45,30.61,30.75,30.67,30.40,30.50,30.47,30.30,30.46,30.51,30.18,30.34,30.44,30.19,30.36,30.44,30.21,30.03,30.37,30.37,30.03,29.98,30.25,30.08,30.25,30.25,30.35,30.41,30.41,30.54,30.51,30.71,30.52,30.75,30.83,30.74,30.92,30.95,31.06,31.06,31.16,31.07,30.94,31.06,31.10,31.03,31.04,31.12,31.12,31.07,31.03,30.96,30.93,30.95,30.85,30.83,30.79,30.80,30.66,30.65,30.72,30.61,30.52,30.45,30.49,30.45,30.38,30.18,30.39,30.43,30.54,30.58,30.54,30.58,30.70,30.66,30.74,30.88,30.94,30.94,30.93,31.06,31.06,31.04,31.05,31.12,31.13,31.04,31.07,31.18,31.20,31.19,31.17,31.11,31.09,31.15,31.07,30.99,31.03,31.04,31.06,31.00,31.01,30.99,30.95,30.78,30.87,30.83,30.75,30.66,30.72,30.65,30.55,30.63,30.52,30.45,30.36,30.49,30.38,30.23,30.34,30.18,30.21,30.25,30.27,30.45,30.47,30.40,30.50,30.49,30.11,30.36,30.50,30.41,30.42,30.60,30.69,30.58,30.55,30.71,30.76,30.62,30.73,30.87,30.93,30.77,30.85,30.82,30.75,30.76,30.66,30.59,30.58,30.51,30.43,30.36,30.46,30.37,30.17,30.40,30.32,30.29,30.16,30.34,30.24,30.11,30.20,30.40,30.44,30.47,30.61,30.48,30.19,30.56,30.63,30.50,30.38,30.71,30.60,30.47,30.65,30.78,30.65,30.63,30.71,30.82,30.79,30.98,31.05,30.88,30.72,30.87,31.10,31.01,30.82,31.09,31.09,30.86,30.90,31.09,31.00,31.08,30.86,30.82,30.99,30.79,30.69,30.77,30.78,30.66,30.64,30.77,30.79,31.00,30.79,30.92,31.09,30.99,31.05,31.14,31.17,31.04,31.08,31.07,30.91,31.03,31.12,31.01,30.91,30.99,31.12,31.03,31.10,31.01,30.91,30.91,30.97,30.92,30.85,30.85,30.79,30.77,30.63,30.49,30.77,30.79,30.55,30.67,30.86,30.80,30.69,30.84,30.88,30.85,30.75,30.89,30.91,30.86,30.91,30.97,30.84,30.74,30.68,30.71,30.76,30.74,30.63,30.72,30.80,30.73,30.53,30.81,30.87,30.68,30.81,30.94,30.91,30.81,30.97,30.99,30.89,30.99,31.03,31.11,31.13,31.04,31.11,31.16,30.98,31.02,31.14,31.09,30.98,30.96,31.11,31.04,30.91,31.04,31.04,30.85,30.88,31.03,30.93,30.85,31.03,31.08,30.90,30.92,31.10,31.11,30.85,30.97,31.07,31.00,30.94,31.04,31.09,30.97,30.92,30.91,30.87,30.90,30.85,30.81,30.85,30.86,30.70,30.80,30.84,30.76,30.61,30.74,30.78,30.72,30.60,30.73,30.57,30.59,30.60,30.75,30.74,30.60,30.61,30.81,30.65,30.57,30.67,30.72,30.68,30.60,30.76,30.79,30.75,30.83,30.91,30.88,30.91,30.97,31.06,30.98,31.15,31.13,31.09,31.01,30.95,30.90,30.88,30.81,30.83,30.78,30.77,30.76,30.66,30.64,30.62,30.65,30.52,30.47,30.56,30.44,30.24,30.35,30.48,30.49,30.29,30.35,30.46,30.46,30.60,30.69,30.61,30.67,30.50,30.52,30.57,30.54,30.30,30.34,30.63,30.47,30.34,30.60,30.60,30.54,30.58,30.76,30.68,30.61,30.81,30.87,30.77,30.88,30.86,30.80,30.94,30.83,30.71,30.76,30.81,30.70,30.90,30.98,30.96,31.06,30.96,30.96,31.01,31.06,31.00,31.10,31.18,31.13,31.04,31.10,31.15,31.04,31.02,31.01,30.89,30.95,30.92,30.89,30.85,30.94,30.89,30.84,30.97,30.96,30.84,30.90,30.96,30.88,30.83,30.80,30.91,30.86,30.75,30.90,30.86,31.09,31.02,31.15,31.09,30.92,31.05,31.16,31.00,30.90,31.11,31.14,31.01,31.07,31.19,31.15,31.11,31.19,31.23,31.14,31.15,31.27,31.27,31.25,31.22,31.22,31.21,31.25,31.20,31.17,31.23,31.22,31.19,31.13,31.20,31.20,31.13,31.17,31.17,31.19,31.12,31.09,31.15,31.14,31.01,30.98],[27.65,27.06,25.94,25.96,25.42,24.41,23.40,23.29,22.98,21.79,20.81,21.02,20.64,20.31,19.01,19.44,17.39,17.62,15.87,14.37,13.87,11.59,11.56,11.13,8.66,7.19,6.09,5.15,4.53,4.06,4.16,5.03,4.77,4.53,5.31,5.55,5.35,5.48,5.88,6.32,6.44,5.81,5.57,5.93,5.68,4.87,4.50,5.29,4.84,3.99,4.15,5.08,4.20,3.32,4.07,4.69,4.97,4.99,5.87,6.00,6.41,5.80,5.27,5.91,5.76,4.70,5.39,5.85,5.05,4.41,5.69,5.73,4.80,5.08,5.72,5.49,4.81,5.56,5.91,5.71,5.20,5.30,5.13,4.64,3.96,4.20,3.78,3.18,2.69,3.40,2.38,2.15,3.31,3.20,2.43,2.76,3.62,3.24,2.75,3.61,4.35,5.46,5.71,4.65,4.17,4.98,4.88,4.17,3.87,3.40,2.98,2.99,2.71,2.21,2.23,2.22,1.47,1.23,0.77,0.99,1.51,1.36,1.79,2.06,2.30,2.38,2.85,3.04,3.19,3.49,4.28,4.93,5.45,5.19,6.01,6.00,6.85,7.56,8.04,8.75,9.52,9.33,9.94,10.16,9.34,8.84,9.66,9.69,8.73,9.24,9.92,9.41,8.59,8.67,7.73,7.61,7.86,7.26,6.58,6.80,6.85,5.95,5.95,6.33,5.98,5.10,5.05,5.47,5.11,4.37,4.85,5.17,5.33,4.84,5.65,6.12,5.74,6.04,6.51,6.77,6.69,7.36,7.76,7.72,8.24,8.88,8.68,9.06,9.60,10.07,9.88,10.02,10.52,10.60,11.47,11.22,10.27,10.30,10.88,10.50,9.66,9.68,10.12,9.46,8.66,8.82,8.82,8.28,7.78,8.17,7.85,6.90,7.11,7.46,6.82,6.03,6.29,6.53,5.76,5.40,6.18,5.87,5.10,5.75,6.19,6.05,5.79,6.64,6.94,6.75,6.66,7.36,7.47,6.30,7.10,7.82,7.30,7.24,8.13,8.88,8.39,8.20,9.31,9.49,8.98,9.07,10.14,10.22,9.23,9.31,9.20,9.01,8.75,8.58,8.09,7.92,7.48,7.36,7.19,6.97,6.72,6.35,5.82,5.87,5.75,5.14,5.00,5.19,4.67,4.10,4.38,4.55,4.57,4.91,4.93,4.97,5.80,5.67,5.78,6.20,6.59,6.88,6.77,7.15,7.56,7.36,7.59,8.37,8.31,8.77,9.62,10.10,9.44,8.81,9.48,10.80,9.95,9.42,10.27,10.06,9.32,9.20,9.58,9.13,7.99,7.35,6.88,8.14,7.55,7.40,7.79,8.96,7.92,7.86,8.89,9.17,10.06,10.11,10.34,11.01,11.04,11.04,11.73,11.81,11.46,11.72,12.13,11.32,12.09,12.19,11.13,11.30,12.09,12.60,11.93,12.66,11.84,11.28,11.38,11.62,11.22,10.67,10.75,10.68,9.75,9.49,9.08,9.63,9.98,9.38,9.49,9.95,10.19,9.27,9.57,10.16,10.50,9.80,10.32,10.96,10.92,10.72,11.12,10.84,9.98,8.88,9.27,10.21,9.73,8.69,9.41,10.53,9.81,9.29,10.75,10.62,9.84,10.44,11.47,10.88,10.22,11.41,12.01,11.57,12.02,12.99,14.25,13.63,12.36,13.00,13.61,12.74,12.27,13.26,13.16,12.03,12.24,12.81,12.44,11.73,12.43,12.09,11.17,11.69,12.54,12.08,11.37,12.49,12.85,12.02,11.71,13.13,13.21,12.21,12.89,13.77,13.51,13.10,13.64,14.57,14.64,13.87,12.79,13.48,14.57,13.24,12.16,13.66,13.93,12.20,12.11,13.66,12.87,11.38,12.06,12.90,11.97,11.27,12.46,11.37,10.54,10.60,11.45,10.66,9.73,10.50,10.98,9.54,9.31,10.90,10.60,9.49,10.36,11.74,10.81,10.56,11.89,12.18,11.13,11.59,12.69,12.24,11.35,12.09,12.78,12.14,11.23,12.16,11.38,10.46,10.66,10.80,10.05,9.87,9.78,10.03,9.23,8.45,8.63,8.92,8.06,7.70,8.62,8.80,7.77,8.11,8.52,8.80,9.00,10.02,9.65,10.34,10.40,11.02,10.77,9.22,9.51,10.30,9.78,9.11,9.00,9.86,9.40,8.47,9.56,9.82,8.70,9.63,10.72,10.80,9.57,11.60,11.98,11.57,12.93,13.48,13.13,14.29,13.60,12.92,13.56,14.55,13.78,14.21,15.31,14.45,15.53,14.11,14.29,15.72,15.38,15.46,15.09,16.25,14.75,15.42,16.08,15.23,14.48,14.44,14.59,13.62,13.28,14.08,13.44,12.22,12.98,14.02,12.46,12.33,13.69,13.76,12.67,12.67,14.43,13.55,13.21,14.04,15.10,14.41,15.36,15.60,16.17,16.34,17.10,16.75,15.77,16.95,17.45,16.48,16.58,17.22,17.57,16.47,16.93,17.69,16.96,16.62,17.08,17.93,17.05,17.08,17.79,18.44,18.40,18.06,17.22,16.78,18.01,17.83,16.33,16.94,18.34,17.78,17.01,16.94,17.91,17.05,16.58,17.28,17.97,16.75,16.63,17.75,17.67,17.03,16.91,31.08,31.06,30.93,30.86,30.96,30.85,30.73,30.80,30.76,30.67,30.60,30.68,30.57,30.49,30.38,30.52,30.13,30.32,30.33,30.23,30.29,30.16,30.26,30.04,30.48,30.44,30.41,30.74,30.66,30.41,30.58,30.72,30.52,30.46,30.68,30.74,30.56,30.47,30.72,30.82,30.83,30.65,30.61,30.69,30.66,30.49,30.56,30.58,30.43,30.48,30.39,30.46,30.25,30.21,30.34,30.21,30.42,30.31,30.63,30.61,30.83,30.65,30.48,30.72,30.86,30.61,30.62,30.86,30.85,30.64,30.74,30.93,30.82,30.70,30.87,30.94,30.70,30.81,31.01,30.94,30.76,30.94,30.91,30.92,30.74,30.68,30.70,30.66,30.33,30.40,30.21,30.54,30.55,30.31,30.42,30.63,30.62,30.47,30.33,30.72,30.60,30.93,30.75,30.49,30.65,30.78,30.64,30.36,30.44,30.48,30.25,30.49,30.52,30.16,30.32,30.44,30.08,30.38,30.12,30.14,30.06,30.38,30.20,30.00,30.10,30.24,30.03,30.24,30.24,30.24,30.33,30.29,30.40,30.33,30.53,30.30,30.70,30.66,30.62,30.85,30.85,31.05,31.11,31.15,31.08,30.94,31.06,31.10,31.01,31.04,31.15,31.10,31.03,31.01,30.91,30.87,30.88,30.75,30.71,30.67,30.68,30.60,30.47,30.54,30.54,30.49,30.34,30.36,30.45,30.31,30.20,30.38,30.41,30.53,30.49,30.45,30.57,30.63,30.64,30.71,30.75,30.88,30.90,30.80,30.96,30.99,30.95,31.01,31.11,31.13,31.03,31.10,31.19,31.20,31.24,31.19,31.17,31.12,31.18,31.09,30.97,31.01,31.02,30.97,30.88,30.91,30.94,30.85,30.71,30.83,30.85,30.71,30.62,30.77,30.70,30.55,30.59,30.56,30.46,30.39,30.42,30.26,30.31,30.35,30.19,30.20,30.04,30.06,30.19,30.16,30.22,30.25,30.35,30.17,30.24,30.46,30.40,30.47,30.65,30.75,30.54,30.65,30.78,30.80,30.70,30.73,30.82,30.89,30.77,30.79,30.76,30.76,30.73,30.63,30.54,30.49,30.56,30.47,30.37,30.41,30.31,30.13,30.23,30.31,30.21,29.97,30.24,30.22,30.04,30.00,30.24,30.24,30.41,30.42,30.28,30.10,30.51,30.48,30.41,30.31,30.57,30.46,30.38,30.56,30.64,30.51,30.53,30.66,30.79,30.75,30.93,30.99,30.86,30.74,30.80,31.05,30.95,30.80,31.06,31.05,30.88,30.82,31.06,30.93,30.96,30.78,30.77,30.94,30.74,30.66,30.77,30.76,30.62,30.63,30.79,30.78,30.89,30.78,30.87,31.04,30.92,30.98,31.11,31.12,30.97,31.05,31.03,30.88,31.00,31.09,30.97,30.85,30.94,31.09,30.98,31.09,30.98,30.87,30.89,30.94,30.87,30.80,30.81,30.77,30.67,30.64,30.44,30.73,30.76,30.64,30.68,30.84,30.80,30.76,30.80,30.85,30.85,30.81,30.83,30.90,30.89,30.87,30.92,30.89,30.83,30.72,30.72,30.87,30.80,30.71,30.76,30.81,30.76,30.67,30.85,30.84,30.73,30.90,30.92,30.88,30.87,30.95,30.94,30.87,30.96,31.02,31.13,31.10,31.01,31.05,31.14,30.99,30.95,31.08,31.06,30.93,30.92,31.07,31.02,30.87,30.98,31.00,30.83,30.86,30.99,30.91,30.84,31.00,31.03,30.84,30.91,30.99,31.00,30.83,30.88,30.99,30.93,30.85,31.00,31.07,30.93,30.93,30.85,30.80,30.85,30.76,30.77,30.76,30.79,30.68,30.69,30.79,30.72,30.54,30.67,30.70,30.61,30.45,30.62,30.40,30.44,30.61,30.59,30.71,30.46,30.54,30.69,30.55,30.57,30.63,30.68,30.64,30.59,30.73,30.77,30.78,30.75,30.85,30.85,30.90,30.87,30.96,30.97,31.04,31.09,31.03,31.00,30.94,30.93,30.86,30.82,30.84,30.86,30.82,30.76,30.69,30.60,30.73,30.60,30.47,30.39,30.57,30.37,30.24,30.35,30.43,30.35,30.13,30.15,30.27,30.19,30.43,30.54,30.48,30.54,30.46,30.40,30.53,30.50,30.29,30.33,30.63,30.56,30.35,30.64,30.67,30.45,30.63,30.73,30.62,30.58,30.72,30.78,30.69,30.84,30.76,30.70,30.84,30.70,30.55,30.64,30.74,30.55,30.80,30.88,30.81,30.91,30.81,30.83,30.90,30.93,30.90,30.96,31.11,31.02,31.00,31.02,31.11,30.97,30.96,30.96,30.84,30.92,30.87,30.81,30.80,30.84,30.85,30.74,30.84,30.84,30.80,30.79,30.80,30.84,30.74,30.68,30.76,30.83,30.73,30.88,30.88,31.03,30.97,31.14,31.05,30.90,31.04,31.15,31.00,30.91,31.12,31.11,30.96,30.99,31.18,31.08,31.05,31.20,31.19,31.04,31.08,31.27,31.20,31.22,31.16,31.14,31.16,31.17,31.11,31.07,31.16,31.16,31.12,31.02,31.10,31.14,31.02,31.05,31.09,31.14,31.04,30.98,31.10,31.10,30.97,30.91],[27.50,27.17,25.48,25.38,25.01,23.63,22.32,22.38,22.10,20.64,19.91,20.16,19.79,19.81,18.88,19.18,17.39,17.52,15.54,13.66,13.19,11.48,11.44,10.91,8.74,7.21,5.99,5.47,4.96,4.28,4.52,5.48,5.13,4.79,5.46,5.71,5.67,5.70,6.17,6.49,6.67,6.00,5.61,6.09,5.92,5.10,4.90,5.45,4.74,4.06,4.39,4.88,4.11,3.35,4.06,4.48,4.85,5.01,5.77,6.13,6.36,5.70,5.31,6.15,5.97,5.10,5.51,6.16,5.30,4.78,5.80,6.14,5.07,5.36,6.11,5.72,5.15,5.86,6.26,6.08,5.48,5.64,5.42,5.04,4.26,4.69,4.17,3.37,2.85,3.70,2.31,2.45,3.55,3.50,2.65,2.97,3.75,3.27,2.96,3.95,4.46,6.18,5.98,4.83,4.59,5.25,5.01,4.31,4.08,3.54,3.11,3.27,2.73,2.12,2.52,2.43,1.67,1.57,0.95,0.76,1.08,1.31,1.48,1.48,1.64,2.17,2.06,2.48,2.88,3.44,4.08,4.62,5.13,5.04,5.69,5.89,6.78,7.28,7.46,8.24,8.44,8.81,9.38,9.68,8.79,8.34,9.23,9.03,8.38,8.79,9.41,8.96,8.24,8.38,7.54,7.42,7.69,7.33,6.74,6.67,6.85,6.10,6.00,6.17,5.87,5.15,5.13,5.59,5.21,4.30,4.79,5.14,5.20,4.98,5.78,6.22,5.87,6.22,6.66,6.74,6.91,7.46,7.58,7.42,8.08,8.55,8.31,8.62,9.12,9.56,9.31,9.37,10.12,10.18,11.20,10.81,9.70,9.75,10.46,9.95,8.88,9.18,9.68,8.93,8.14,8.57,8.33,8.01,7.63,7.98,7.64,6.97,7.35,7.47,6.89,6.21,6.46,6.71,6.00,5.79,6.40,6.19,5.05,6.14,6.61,5.93,6.08,6.54,7.17,6.39,6.41,7.35,7.39,6.75,7.21,7.83,7.52,7.61,8.16,8.91,8.17,8.40,9.24,9.26,8.99,8.91,9.88,9.80,9.20,9.26,9.05,8.94,8.65,8.50,8.08,7.89,7.86,7.72,7.44,7.35,6.97,6.57,5.89,6.37,5.75,5.32,5.28,5.10,4.91,3.67,4.39,4.43,4.46,4.98,5.07,5.13,6.08,6.05,5.98,6.44,6.78,7.03,6.90,7.48,7.70,7.38,7.79,8.68,8.34,8.61,9.59,9.93,9.40,8.85,9.45,10.06,9.50,9.37,9.84,9.71,9.08,9.29,9.40,9.04,8.21,7.49,7.38,8.00,7.99,7.57,7.81,8.67,8.08,7.97,8.48,9.03,9.66,9.81,10.00,10.63,10.51,10.49,11.30,11.73,11.17,11.36,12.01,11.12,11.78,12.30,11.03,10.97,12.02,12.71,11.99,12.81,11.84,10.94,11.18,11.49,10.91,10.36,10.09,10.16,9.06,8.65,8.48,9.07,9.43,9.18,9.18,9.71,9.77,9.36,9.21,10.20,10.12,9.72,10.05,10.63,10.47,10.23,10.63,10.30,9.71,8.78,9.21,9.90,9.49,9.08,9.47,10.26,9.53,9.04,10.30,9.79,9.28,9.96,11.05,10.33,9.61,11.04,11.68,11.20,11.57,12.79,14.06,13.68,12.17,12.77,13.84,12.43,11.70,13.25,13.04,11.90,12.07,12.70,12.23,11.39,12.17,11.90,10.86,11.31,12.13,11.68,10.91,11.90,12.56,11.74,11.38,12.74,12.84,11.79,12.22,13.49,12.95,12.43,13.32,14.42,14.08,13.56,12.11,13.08,14.13,12.74,11.44,13.28,13.37,11.52,11.45,13.06,12.34,10.63,11.46,12.30,11.48,10.75,12.06,10.77,10.16,10.32,10.90,10.18,9.43,10.09,10.37,9.43,8.86,10.60,10.17,9.24,10.08,11.32,10.17,10.00,11.50,11.39,10.19,10.85,11.97,11.59,10.67,11.46,12.24,11.79,10.53,11.66,10.91,9.75,10.18,10.47,9.72,9.48,9.39,9.76,9.21,8.59,8.93,9.08,8.56,8.05,8.70,8.94,8.40,8.45,8.78,8.71,9.23,9.78,9.55,10.14,10.20,10.65,10.29,9.17,9.48,9.74,9.50,9.05,8.85,9.46,9.18,8.76,9.49,9.69,9.21,9.75,10.58,10.34,9.63,11.58,11.93,11.12,12.47,13.25,12.79,13.92,13.25,12.29,13.13,14.09,13.23,14.11,15.14,14.18,15.36,13.66,13.69,15.16,15.02,14.90,14.70,16.02,14.23,14.40,15.61,14.74,13.53,13.51,14.03,12.39,12.15,13.44,12.79,11.39,12.42,13.48,11.99,11.62,13.27,13.36,11.86,12.09,13.92,12.93,12.17,13.48,14.62,13.83,14.73,15.23,15.66,15.54,16.69,16.21,15.09,16.36,16.95,16.00,15.78,16.75,17.11,15.75,16.28,17.56,16.49,15.95,16.77,17.81,16.79,16.55,17.77,18.47,18.58,18.25,16.91,16.70,18.29,17.63,16.11,17.00,18.28,17.48,16.58,16.98,17.81,16.59,16.03,17.07,17.57,16.08,16.28,17.50,17.41,16.59,16.70,31.13,31.12,30.89,30.86,30.92,30.80,30.71,30.75,30.70,30.61,30.49,30.63,30.49,30.33,30.31,30.37,30.08,30.26,30.37,30.23,30.37,30.26,30.39,30.18,30.52,30.51,30.47,30.73,30.66,30.39,30.55,30.78,30.59,30.51,30.74,30.83,30.66,30.56,30.78,30.90,30.90,30.68,30.67,30.81,30.70,30.51,30.58,30.64,30.38,30.37,30.43,30.50,30.28,30.12,30.32,30.27,30.47,30.36,30.66,30.73,30.83,30.79,30.58,30.80,30.89,30.66,30.72,30.91,30.87,30.64,30.80,30.95,30.84,30.74,30.93,30.96,30.73,30.87,31.00,30.98,30.75,30.88,30.93,30.92,30.72,30.70,30.67,30.57,30.24,30.23,29.98,30.32,30.48,30.16,30.25,30.56,30.56,30.35,30.32,30.70,30.56,30.91,30.73,30.43,30.65,30.79,30.65,30.36,30.45,30.39,30.22,30.42,30.46,29.97,30.25,30.40,30.03,30.24,30.26,30.05,30.01,30.17,30.05,29.85,29.97,30.07,29.98,30.07,30.10,30.17,30.32,30.34,30.44,30.39,30.58,30.48,30.72,30.74,30.67,30.89,30.91,31.07,31.06,31.15,31.06,30.94,31.11,31.11,31.02,31.06,31.16,31.14,31.05,31.05,30.95,30.92,30.92,30.85,30.79,30.78,30.76,30.66,30.64,30.67,30.54,30.47,30.41,30.39,30.42,30.26,30.20,30.41,30.51,30.50,30.54,30.55,30.58,30.72,30.63,30.69,30.83,30.93,30.95,30.88,31.04,31.04,30.99,31.04,31.12,31.15,31.09,31.15,31.20,31.21,31.21,31.18,31.17,31.12,31.15,31.09,30.99,30.98,31.01,31.01,30.91,30.94,30.96,30.94,30.76,30.83,30.81,30.70,30.59,30.74,30.70,30.58,30.62,30.53,30.46,30.40,30.54,30.32,30.15,30.34,30.16,30.14,29.96,29.93,30.12,30.05,30.06,30.21,30.34,30.10,30.31,30.53,30.44,30.48,30.70,30.80,30.58,30.68,30.82,30.80,30.75,30.78,30.88,30.96,30.79,30.84,30.84,30.77,30.76,30.77,30.62,30.57,30.63,30.53,30.38,30.39,30.43,30.17,30.18,30.30,30.17,29.97,30.19,30.19,29.95,29.90,30.25,30.23,30.39,30.45,30.23,30.10,30.53,30.55,30.37,30.44,30.63,30.55,30.46,30.67,30.68,30.60,30.67,30.75,30.84,30.82,30.96,31.03,30.89,30.80,30.88,31.08,31.00,30.85,31.06,31.06,30.86,30.88,31.09,31.00,31.03,30.82,30.80,31.00,30.82,30.69,30.76,30.82,30.73,30.66,30.78,30.85,30.93,30.84,30.94,31.09,31.00,31.04,31.12,31.14,31.04,31.08,31.07,30.96,31.08,31.13,31.00,30.95,31.02,31.15,31.09,31.16,31.06,30.97,30.93,31.04,30.93,30.86,30.88,30.78,30.73,30.67,30.48,30.75,30.85,30.70,30.71,30.86,30.90,30.80,30.80,30.91,30.90,30.87,30.90,30.93,30.93,30.92,30.92,30.92,30.84,30.77,30.72,30.89,30.86,30.70,30.81,30.92,30.83,30.69,30.92,30.93,30.76,30.94,31.02,30.92,30.90,31.02,31.01,30.88,31.00,31.11,31.15,31.19,31.08,31.14,31.21,31.02,30.98,31.14,31.11,31.01,31.04,31.11,31.05,30.98,31.05,31.00,30.89,30.94,31.02,30.96,30.88,31.04,31.05,30.94,30.95,31.04,31.07,30.87,30.91,31.04,30.93,30.90,31.03,31.10,31.01,30.98,30.90,30.89,30.96,30.80,30.80,30.90,30.88,30.75,30.81,30.90,30.77,30.66,30.82,30.77,30.67,30.52,30.74,30.48,30.64,30.61,30.68,30.66,30.46,30.64,30.78,30.55,30.60,30.69,30.73,30.67,30.66,30.77,30.78,30.81,30.82,30.87,30.85,30.91,30.93,31.00,30.98,31.07,31.11,31.05,31.01,30.97,30.95,30.89,30.84,30.87,30.90,30.81,30.73,30.74,30.67,30.73,30.63,30.55,30.44,30.49,30.38,30.18,30.20,30.26,30.20,29.85,29.97,30.21,30.13,30.40,30.49,30.44,30.52,30.41,30.32,30.43,30.39,30.23,30.24,30.62,30.54,30.48,30.69,30.68,30.55,30.65,30.76,30.53,30.65,30.77,30.83,30.75,30.88,30.81,30.71,30.91,30.78,30.66,30.76,30.88,30.68,30.92,31.00,30.89,30.99,30.91,30.94,30.98,31.02,31.00,31.06,31.18,31.12,31.02,31.12,31.16,31.06,31.04,31.04,30.92,31.01,30.99,30.89,30.83,30.93,30.96,30.84,30.94,30.93,30.91,30.90,30.88,30.95,30.89,30.79,30.87,30.95,30.81,30.94,30.96,31.11,31.09,31.18,31.10,30.98,31.11,31.18,31.06,30.96,31.15,31.14,31.04,31.08,31.21,31.16,31.14,31.22,31.23,31.16,31.17,31.30,31.27,31.28,31.25,31.22,31.23,31.27,31.20,31.19,31.22,31.24,31.19,31.09,31.19,31.21,31.12,31.10,31.16,31.19,31.10,31.06,31.18,31.14,31.04,30.98],[27.41,26.60,24.72,24.92,24.43,22.58,21.40,21.88,21.01,19.90,19.18,19.51,19.02,19.39,18.64,19.01,17.39,17.10,15.00,13.09,12.74,10.82,10.69,10.14,8.09,6.58,4.91,4.33,3.65,3.29,3.56,3.97,3.73,3.59,4.03,4.41,4.25,4.21,4.70,4.68,4.79,4.37,4.08,4.24,4.02,3.60,3.62,3.83,3.46,3.01,3.25,3.54,2.98,2.42,3.07,3.27,3.67,3.80,4.16,4.34,4.56,4.12,3.92,4.23,4.09,3.61,3.88,4.14,3.81,3.49,4.08,4.23,3.72,3.85,4.38,4.22,3.97,4.42,4.67,4.44,4.29,4.44,4.14,3.73,3.25,3.47,3.32,2.78,2.48,2.74,2.03,2.10,2.62,2.52,2.03,2.22,2.68,2.35,2.00,2.73,3.36,4.77,4.77,3.88,3.58,3.85,3.75,3.36,3.10,2.74,2.17,2.13,2.04,1.48,1.76,1.91,1.39,1.48,1.25,0.87,0.76,0.86,1.23,1.22,1.13,1.51,1.73,1.73,1.94,2.41,2.82,3.36,3.50,3.69,4.15,4.19,5.01,5.38,5.39,6.22,6.47,6.58,7.06,7.13,6.50,6.01,6.74,6.58,6.00,6.21,6.68,6.35,5.86,5.86,5.41,5.32,5.31,5.04,4.55,4.69,4.70,4.33,4.30,4.23,4.16,3.69,3.74,4.00,3.83,3.15,3.52,3.70,3.96,3.72,4.30,4.57,4.18,4.44,4.99,4.87,4.85,5.41,5.58,5.13,5.73,6.11,6.20,6.11,6.52,6.96,6.90,6.95,7.49,7.78,8.53,8.04,7.17,7.39,7.94,7.43,6.70,6.79,7.20,6.58,5.98,6.21,6.24,5.82,5.49,5.84,5.64,4.99,5.14,5.60,5.09,4.57,4.81,5.11,4.47,4.59,5.03,4.74,4.21,4.84,5.12,4.82,4.33,5.31,5.59,5.11,5.20,5.76,5.88,5.18,5.50,6.08,5.58,5.58,6.32,6.84,6.07,6.17,7.23,7.22,6.84,7.00,7.82,8.10,7.39,7.57,7.38,7.41,6.96,6.59,6.40,6.23,5.79,5.78,5.72,5.46,5.25,5.04,4.82,4.53,4.51,4.19,4.13,4.27,4.14,3.22,3.40,3.45,3.75,4.24,3.92,4.48,4.58,4.56,4.56,4.87,5.25,5.52,5.20,6.01,6.54,6.08,6.23,7.16,7.17,7.22,7.82,8.26,7.86,7.17,7.60,8.37,7.71,7.36,8.13,7.91,7.32,7.66,7.83,7.22,6.67,6.06,5.45,6.32,6.29,5.77,5.89,6.82,6.26,5.81,6.47,7.04,7.72,7.81,7.98,8.58,8.43,8.63,9.33,9.89,9.12,9.59,9.95,9.16,9.86,10.15,9.10,8.96,9.92,10.48,9.77,10.78,9.93,9.11,9.34,9.89,9.14,8.83,9.14,9.22,8.20,7.84,7.15,7.94,7.82,7.55,7.73,8.01,7.80,7.27,7.42,8.02,8.08,7.70,8.20,8.58,8.41,8.39,8.64,8.28,7.73,6.72,7.30,7.70,7.39,7.08,7.28,8.14,7.76,7.41,8.27,8.09,7.95,8.44,9.07,8.80,8.55,9.42,9.67,9.51,10.14,10.82,12.01,11.46,10.32,10.54,11.42,10.09,9.81,10.83,10.65,9.72,9.78,10.39,10.08,9.31,9.92,9.76,8.94,9.23,9.86,9.61,9.22,9.79,10.36,9.59,9.52,10.63,10.59,9.62,10.53,11.28,10.63,10.06,11.07,12.02,11.77,11.44,10.05,10.81,11.99,10.48,9.59,11.13,11.29,9.68,9.54,10.98,10.38,8.90,9.79,10.20,9.70,9.60,10.54,9.85,9.27,9.40,9.68,9.25,8.43,8.71,8.85,7.96,7.46,8.88,8.53,7.33,8.02,9.49,8.11,7.99,9.60,9.42,8.09,9.06,10.20,9.50,8.74,9.45,10.10,9.52,8.68,9.52,9.04,8.16,8.18,8.45,7.81,7.29,7.10,7.59,7.12,6.27,6.58,7.55,6.98,6.63,7.64,7.85,6.86,7.60,8.02,7.67,7.97,8.91,8.69,9.27,9.24,9.96,9.02,8.20,8.33,8.91,8.46,8.03,7.80,8.31,7.85,6.96,7.74,8.07,7.50,7.65,8.50,9.11,7.97,9.52,9.98,9.35,10.71,11.30,11.24,12.47,12.22,11.11,12.21,12.64,12.16,13.03,13.48,12.90,13.74,12.75,12.44,13.58,13.40,13.41,13.38,14.37,12.98,13.05,14.03,13.06,12.18,11.95,12.15,10.84,10.99,11.67,11.11,10.05,10.91,11.79,10.37,10.36,11.32,11.52,10.36,10.39,12.17,11.44,10.70,12.06,12.83,12.50,13.05,13.11,13.82,13.75,14.84,14.28,13.20,14.51,15.15,14.10,14.08,14.85,15.19,14.15,14.62,15.56,14.83,14.39,14.94,15.97,15.50,15.10,15.86,16.59,16.66,16.29,15.27,15.16,16.57,16.22,14.97,15.34,16.74,15.79,15.00,15.36,16.13,15.23,14.62,15.71,15.86,14.61,14.75,16.04,15.63,14.93,15.56,31.05,31.09,30.87,30.86,30.88,30.77,30.64,30.72,30.66,30.55,30.46,30.56,30.43,30.37,30.37,30.41,30.06,30.29,30.31,30.22,30.35,30.25,30.31,30.19,30.50,30.54,30.51,30.76,30.73,30.39,30.75,30.80,30.68,30.60,30.86,30.87,30.72,30.60,30.84,30.98,30.98,30.75,30.80,30.86,30.74,30.62,30.72,30.79,30.47,30.42,30.53,30.56,30.16,30.19,30.37,30.41,30.55,30.41,30.76,30.80,30.91,30.77,30.58,30.85,30.89,30.71,30.82,30.93,30.86,30.77,30.88,30.97,30.87,30.84,30.99,30.97,30.76,30.94,31.05,30.99,30.82,30.85,30.93,30.88,30.72,30.71,30.73,30.69,30.43,30.43,30.01,30.42,30.70,30.41,30.24,30.52,30.61,30.38,30.30,30.68,30.60,30.89,30.77,30.50,30.61,30.79,30.70,30.36,30.49,30.37,30.20,30.41,30.38,30.17,30.27,30.24,29.98,30.31,30.32,29.96,30.06,30.22,29.99,29.71,30.03,30.07,29.88,29.83,30.07,30.02,30.38,30.35,30.51,30.56,30.69,30.64,30.77,30.81,30.78,30.94,30.93,31.11,31.08,31.18,31.08,30.99,31.11,31.14,31.09,31.12,31.19,31.17,31.13,31.11,31.05,31.05,31.06,30.96,30.85,30.90,30.83,30.77,30.73,30.80,30.63,30.52,30.52,30.57,30.55,30.16,30.20,30.42,30.50,30.53,30.64,30.60,30.63,30.79,30.73,30.78,30.93,31.03,30.97,30.95,31.13,31.09,31.06,31.12,31.17,31.18,31.12,31.14,31.23,31.19,31.23,31.21,31.18,31.13,31.16,31.14,31.04,31.08,31.07,31.07,31.04,31.01,31.01,30.99,30.87,30.89,30.89,30.81,30.75,30.78,30.70,30.62,30.67,30.55,30.46,30.42,30.55,30.44,30.28,30.30,30.24,30.26,29.83,29.89,30.13,30.13,30.22,30.38,30.33,30.25,30.44,30.55,30.45,30.52,30.74,30.73,30.53,30.72,30.85,30.84,30.75,30.81,30.90,30.96,30.86,30.91,30.85,30.77,30.83,30.78,30.60,30.68,30.68,30.54,30.39,30.54,30.45,30.34,30.30,30.42,30.30,30.12,30.18,30.29,30.12,30.08,30.25,30.29,30.41,30.69,30.45,30.33,30.62,30.71,30.49,30.43,30.78,30.69,30.54,30.73,30.84,30.68,30.73,30.74,30.90,30.89,30.97,31.07,30.94,30.84,30.87,31.12,31.00,30.89,31.08,31.07,30.92,30.88,31.10,31.00,31.07,30.87,30.91,31.07,30.87,30.74,30.89,30.85,30.77,30.67,30.82,30.86,30.97,30.81,30.94,31.10,30.98,31.06,31.10,31.13,31.06,31.08,31.03,30.90,31.05,31.10,31.03,30.95,30.97,31.12,31.07,31.11,31.09,30.93,30.89,31.03,30.99,30.84,30.84,30.82,30.76,30.59,30.51,30.76,30.83,30.62,30.74,30.90,30.88,30.81,30.86,30.94,30.89,30.86,30.90,30.93,30.88,30.92,30.91,30.88,30.83,30.71,30.72,30.89,30.86,30.71,30.85,30.87,30.79,30.69,30.88,30.87,30.76,30.90,30.98,30.92,30.83,30.98,30.99,30.88,30.97,31.10,31.11,31.15,31.09,31.13,31.14,31.00,30.96,31.10,31.06,30.96,30.96,31.07,31.02,30.91,30.96,30.97,30.88,30.86,30.97,30.92,30.85,31.00,31.01,30.90,30.89,31.03,31.08,30.84,30.94,31.03,31.01,30.98,31.02,31.10,31.01,30.94,30.98,30.96,30.93,30.91,30.93,30.94,30.91,30.81,30.96,30.94,30.80,30.68,30.80,30.81,30.67,30.56,30.70,30.41,30.49,30.61,30.81,30.74,30.61,30.69,30.90,30.68,30.62,30.75,30.87,30.75,30.70,30.75,30.86,30.83,30.77,30.93,30.91,30.95,30.96,31.02,30.99,31.09,31.10,31.03,31.04,30.93,30.89,30.90,30.87,30.87,30.88,30.80,30.80,30.79,30.65,30.66,30.70,30.58,30.39,30.55,30.55,30.24,30.16,30.47,30.36,29.97,30.16,30.31,30.18,30.46,30.57,30.44,30.55,30.45,30.31,30.51,30.55,30.26,30.07,30.56,30.43,30.28,30.63,30.69,30.47,30.69,30.78,30.66,30.66,30.74,30.82,30.71,30.82,30.80,30.70,30.84,30.73,30.64,30.69,30.85,30.70,30.89,30.96,30.92,31.07,30.96,30.99,31.01,31.09,31.04,31.16,31.26,31.19,31.12,31.14,31.22,31.17,31.10,31.05,30.98,31.10,31.05,30.99,30.96,31.04,30.99,30.97,31.05,31.02,30.96,30.97,30.95,30.98,30.94,30.86,30.92,30.91,30.78,30.90,30.91,31.09,31.04,31.19,31.15,30.99,31.08,31.20,31.07,30.93,31.17,31.20,31.05,31.11,31.25,31.21,31.16,31.25,31.28,31.17,31.20,31.30,31.30,31.30,31.28,31.27,31.27,31.29,31.23,31.21,31.28,31.26,31.22,31.12,31.23,31.23,31.14,31.13,31.19,31.21,31.11,31.07,31.21,31.17,31.01,31.00],[27.20,26.67,25.12,25.03,24.52,23.21,21.75,21.56,21.38,19.87,19.02,19.55,19.07,19.02,18.06,18.95,17.38,16.76,15.25,12.97,12.35,10.47,10.54,10.22,7.96,6.34,4.43,3.70,3.02,2.68,2.75,3.32,3.09,2.82,3.22,3.52,3.46,3.32,3.72,3.76,3.83,3.47,3.06,3.33,3.18,2.84,2.76,3.17,2.76,2.26,2.45,2.74,2.24,1.90,2.51,2.52,2.99,3.12,3.59,3.57,3.90,3.40,3.13,3.49,3.45,2.80,3.10,3.43,3.03,2.58,3.30,3.47,2.94,3.05,3.53,3.30,3.11,3.52,3.77,3.76,3.44,3.66,3.45,3.22,2.61,2.86,2.66,2.14,1.97,2.18,1.63,1.64,2.07,2.01,1.55,1.62,2.11,1.82,1.61,2.30,2.92,4.47,4.20,3.53,3.04,3.47,3.36,2.92,2.54,2.27,1.84,1.91,1.68,1.19,1.44,1.58,1.19,1.41,1.18,1.12,0.86,0.77,0.86,1.03,1.01,1.08,1.26,1.46,1.65,1.94,2.37,2.74,3.08,3.10,3.64,3.53,4.31,4.52,4.58,5.25,5.46,5.46,5.71,6.02,5.37,4.86,5.29,5.58,4.89,4.97,5.57,5.29,4.82,4.74,4.45,4.29,4.28,4.09,3.72,3.84,3.91,3.33,3.33,3.57,3.32,2.78,2.95,3.11,2.91,2.40,2.72,2.84,2.91,2.85,3.23,3.54,3.23,3.51,3.69,3.75,3.83,4.13,4.38,4.10,4.44,4.74,4.82,4.79,5.21,5.47,5.30,5.44,6.08,6.13,6.95,6.51,5.88,5.93,6.26,5.86,5.41,5.42,5.72,5.21,4.85,5.05,5.06,4.64,4.51,4.75,4.46,4.11,4.34,4.50,4.16,3.75,4.13,4.14,3.69,3.82,4.02,3.95,3.48,4.03,4.27,4.12,3.99,4.69,4.67,4.70,4.72,5.08,4.86,4.31,4.67,5.01,4.74,4.50,5.21,5.63,5.15,5.09,5.96,5.97,5.54,5.61,6.70,6.86,6.12,6.46,6.30,6.32,6.05,5.49,5.59,5.47,4.88,4.99,4.90,4.79,4.46,4.35,4.22,4.03,3.89,3.71,3.84,3.54,3.39,2.70,3.24,3.00,3.08,3.55,3.55,3.62,3.98,4.04,4.20,4.20,4.43,4.65,4.45,4.85,5.27,5.18,5.05,5.58,5.92,6.10,6.63,6.95,6.67,5.70,6.15,7.00,6.32,5.97,6.71,6.45,5.87,6.05,6.41,5.83,5.46,4.89,4.31,5.01,4.92,4.63,4.64,5.34,4.98,4.76,5.32,5.65,6.23,6.40,6.54,7.05,7.18,7.42,7.88,8.09,7.78,8.13,8.34,7.94,8.59,8.60,7.84,8.00,8.71,9.00,8.54,9.03,8.41,7.94,8.08,8.39,7.98,7.46,7.94,7.93,7.26,6.88,6.34,6.94,6.98,6.35,6.45,6.81,6.71,5.96,6.20,6.94,6.90,6.29,6.78,7.14,7.18,7.00,7.27,6.96,6.46,5.61,6.04,6.63,6.13,5.96,6.34,6.89,6.46,6.34,7.20,6.97,6.65,7.28,7.92,7.56,7.43,8.11,8.36,8.20,8.83,9.27,10.29,9.92,8.83,9.25,9.90,9.22,8.67,9.38,9.19,8.46,8.69,8.89,8.67,8.23,8.52,8.27,7.60,7.94,8.57,8.23,7.72,8.44,8.95,8.12,7.95,9.20,9.36,8.29,9.00,9.85,9.61,8.96,9.56,10.72,10.66,9.69,8.69,9.67,10.50,9.27,8.46,9.95,10.14,8.58,8.27,10.02,9.22,7.75,8.48,9.21,8.45,8.05,9.08,8.43,7.46,7.80,8.34,7.94,6.78,7.42,7.55,6.63,6.19,7.41,7.37,6.17,7.05,8.07,7.08,6.85,8.14,8.20,7.07,7.62,8.60,8.01,7.36,7.83,8.36,8.01,7.24,7.90,7.29,6.69,6.78,6.90,6.38,5.83,6.05,6.55,5.67,5.34,5.61,6.10,5.33,5.44,6.18,6.10,5.97,6.14,6.42,6.56,7.18,7.92,7.58,7.95,7.72,8.53,7.72,6.84,6.88,7.48,6.92,6.30,6.42,7.28,6.66,5.58,6.56,6.93,5.70,6.55,7.19,7.57,6.70,8.11,8.36,8.22,9.37,10.00,9.88,10.72,10.64,9.77,10.73,11.21,10.54,11.51,12.25,11.57,12.37,11.50,11.24,12.57,12.20,12.10,12.06,12.71,11.90,11.90,12.75,12.02,11.40,11.17,10.98,10.06,10.20,10.53,9.85,9.26,9.78,10.42,8.94,9.14,10.12,10.07,9.07,9.29,10.87,10.07,9.46,10.77,11.40,11.15,11.52,11.87,12.48,12.58,13.30,13.05,12.49,13.46,13.93,13.03,13.31,13.61,13.82,13.20,13.78,13.97,13.76,13.23,13.31,14.21,13.68,13.78,14.01,14.66,14.43,14.86,13.45,13.59,14.53,14.40,13.22,13.50,14.67,13.94,13.50,13.56,14.16,13.97,13.52,14.21,14.33,13.52,13.43,14.35,14.01,14.02,13.87,30.94,30.94,30.75,30.71,30.80,30.68,30.62,30.66,30.60,30.55,30.48,30.55,30.42,30.31,30.32,30.37,30.01,30.14,30.19,30.08,30.18,30.05,30.12,30.02,30.22,30.30,30.27,30.64,30.60,30.28,30.49,30.68,30.44,30.38,30.65,30.69,30.39,30.33,30.56,30.75,30.74,30.43,30.49,30.60,30.50,30.38,30.47,30.50,30.28,30.27,30.26,30.23,30.15,30.00,30.18,30.14,30.35,30.10,30.54,30.51,30.81,30.60,30.35,30.63,30.83,30.59,30.57,30.80,30.84,30.57,30.70,30.95,30.80,30.66,30.85,30.90,30.68,30.74,30.98,30.89,30.66,30.81,30.84,30.87,30.60,30.62,30.66,30.55,30.28,30.22,30.06,30.43,30.61,30.19,30.36,30.66,30.57,30.33,30.43,30.68,30.49,30.84,30.61,30.42,30.50,30.70,30.50,30.18,30.29,30.33,30.18,30.42,30.38,30.16,30.37,30.31,30.04,30.14,30.19,30.01,29.95,30.02,30.04,29.83,30.03,30.10,29.99,30.06,30.25,30.15,30.21,30.24,30.20,30.12,30.41,30.21,30.61,30.52,30.51,30.79,30.78,31.05,31.07,31.11,31.07,30.87,31.01,31.06,30.99,31.02,31.15,31.09,31.03,31.03,30.89,30.84,30.82,30.69,30.60,30.59,30.62,30.50,30.34,30.46,30.45,30.29,30.21,30.27,30.34,30.04,29.99,30.33,30.29,30.32,30.35,30.37,30.46,30.55,30.55,30.62,30.68,30.80,30.80,30.75,30.91,30.99,30.88,30.97,31.11,31.10,31.00,31.05,31.19,31.19,31.20,31.16,31.14,31.11,31.15,31.04,30.92,30.97,31.00,30.92,30.78,30.82,30.84,30.77,30.58,30.65,30.72,30.60,30.51,30.70,30.64,30.46,30.54,30.50,30.39,30.33,30.43,30.29,29.99,30.06,30.01,29.84,29.81,29.97,30.04,30.17,29.90,30.06,30.21,30.11,30.07,30.32,30.35,30.37,30.75,30.72,30.48,30.61,30.70,30.77,30.66,30.71,30.75,30.85,30.71,30.73,30.79,30.59,30.65,30.67,30.48,30.43,30.50,30.46,30.25,30.29,30.24,29.92,30.14,30.11,30.10,29.67,29.95,29.92,29.78,29.77,30.00,30.15,30.31,30.46,30.23,29.87,30.39,30.46,30.32,30.19,30.47,30.38,30.28,30.45,30.58,30.48,30.50,30.48,30.69,30.69,30.80,30.93,30.78,30.69,30.72,30.99,30.87,30.70,31.02,31.03,30.70,30.66,31.03,30.82,30.92,30.65,30.66,30.84,30.65,30.54,30.68,30.67,30.60,30.56,30.68,30.73,30.85,30.73,30.81,31.05,30.87,30.94,31.11,31.12,30.91,30.99,30.99,30.81,30.94,31.03,30.88,30.79,30.86,30.99,30.89,30.99,30.87,30.78,30.82,30.89,30.84,30.81,30.75,30.66,30.58,30.49,30.32,30.64,30.76,30.60,30.71,30.88,30.80,30.79,30.86,30.77,30.84,30.77,30.78,30.84,30.87,30.81,30.83,30.85,30.80,30.70,30.65,30.86,30.75,30.71,30.73,30.80,30.78,30.50,30.79,30.77,30.69,30.79,30.86,30.85,30.75,30.87,30.92,30.85,30.89,30.95,31.01,30.97,30.93,30.97,31.04,30.91,30.91,31.01,30.96,30.89,30.83,30.99,30.97,30.84,30.91,30.94,30.81,30.80,30.89,30.86,30.83,30.92,30.95,30.82,30.78,30.93,30.97,30.70,30.73,30.94,30.80,30.74,30.94,31.05,30.82,30.89,30.67,30.77,30.80,30.60,30.62,30.72,30.73,30.60,30.60,30.75,30.64,30.53,30.59,30.61,30.58,30.45,30.49,30.30,30.29,30.36,30.56,30.58,30.32,30.40,30.64,30.47,30.51,30.56,30.56,30.58,30.53,30.62,30.60,30.66,30.65,30.69,30.69,30.72,30.75,30.91,30.85,31.02,31.02,30.95,30.90,30.82,30.83,30.79,30.70,30.74,30.85,30.80,30.67,30.65,30.58,30.64,30.55,30.53,30.42,30.49,30.28,30.12,30.15,30.29,30.23,29.90,29.77,30.10,30.06,30.26,30.36,30.38,30.48,30.36,30.18,30.36,30.46,30.09,30.03,30.48,30.38,30.23,30.62,30.61,30.41,30.71,30.76,30.61,30.67,30.69,30.73,30.67,30.75,30.68,30.59,30.74,30.58,30.41,30.49,30.58,30.53,30.64,30.75,30.74,30.88,30.81,30.76,30.72,30.93,30.80,30.97,31.05,30.99,30.92,30.91,31.06,30.91,30.90,30.89,30.74,30.86,30.75,30.70,30.67,30.83,30.80,30.62,30.80,30.78,30.69,30.70,30.79,30.70,30.68,30.61,30.73,30.75,30.60,30.78,30.80,31.00,30.94,31.13,31.03,30.74,30.98,31.15,30.86,30.80,31.08,31.09,30.81,30.94,31.16,30.99,30.97,31.16,31.16,30.94,30.98,31.19,31.16,31.18,31.15,31.08,31.10,31.14,31.04,31.01,31.11,31.13,31.07,30.95,31.08,31.13,30.94,30.97,31.06,31.12,30.88,30.86,31.08,31.06,30.81,30.89],[26.89,26.34,24.97,25.15,24.53,23.14,21.86,21.88,21.45,19.95,18.97,19.35,18.68,18.62,17.62,18.08,16.06,15.96,14.05,12.40,11.28,9.79,9.68,9.80,7.34,6.00,4.25,3.59,2.93,2.55,2.67,3.17,2.97,2.71,3.15,3.32,3.23,3.15,3.49,3.48,3.59,3.23,3.02,3.26,3.05,2.69,2.67,2.94,2.61,2.13,2.48,2.70,2.21,1.74,2.34,2.36,2.74,2.91,3.40,3.37,3.71,3.32,2.91,3.33,3.40,2.82,3.05,3.34,3.14,2.73,3.26,3.40,2.99,3.05,3.35,3.35,3.08,3.39,3.80,3.76,3.39,3.66,3.46,3.26,2.86,2.89,2.80,2.27,2.04,2.10,1.61,1.79,2.09,2.01,1.66,1.78,2.15,1.85,1.66,2.28,2.79,4.45,4.04,3.49,3.14,3.39,3.22,2.87,2.56,2.26,1.85,1.85,1.80,1.26,1.55,1.75,1.34,1.58,1.27,1.26,1.13,0.80,0.76,0.84,0.93,1.01,0.97,1.18,1.46,1.65,2.08,2.38,2.72,2.74,3.13,3.24,3.86,4.13,4.29,4.96,5.06,5.14,5.44,5.65,5.05,4.59,5.10,5.25,4.68,4.86,5.27,5.19,4.67,4.55,4.20,4.10,4.18,3.88,3.51,3.72,3.63,3.25,3.25,3.37,3.13,2.73,2.86,3.01,2.77,2.39,2.32,2.72,2.79,2.68,3.15,3.28,3.11,3.37,3.61,3.58,3.68,3.88,4.13,4.00,4.26,4.53,4.58,4.63,4.94,5.15,5.08,5.19,5.77,5.79,6.52,6.10,5.50,5.63,5.85,5.41,5.16,5.15,5.30,4.85,4.52,4.75,4.71,4.34,4.20,4.41,4.16,3.78,3.89,3.95,3.70,3.41,3.49,3.79,3.12,3.37,3.82,3.73,2.90,3.86,4.02,3.49,3.98,4.31,4.40,4.42,4.44,4.81,4.67,4.15,4.53,4.79,4.49,4.44,5.02,5.14,4.76,4.90,5.41,5.43,5.18,5.21,5.90,6.01,5.57,5.93,5.79,5.85,5.63,5.25,5.27,5.24,4.93,4.72,4.75,4.63,4.35,4.21,4.16,3.99,3.35,3.24,3.08,2.95,2.85,2.15,2.36,2.47,2.67,3.30,3.32,3.30,3.62,3.89,3.99,4.16,4.15,4.53,4.52,4.58,4.86,4.85,4.83,4.99,5.41,5.68,6.12,6.47,6.08,5.21,5.58,6.25,5.75,5.40,6.08,5.84,5.26,5.27,5.71,5.12,4.81,4.63,4.24,4.44,4.46,4.42,4.53,4.99,4.78,4.45,4.98,5.28,5.66,5.70,5.89,6.30,6.30,6.61,7.13,7.43,6.84,7.43,7.55,7.01,7.67,8.05,7.26,7.17,7.86,8.35,8.01,8.93,8.13,7.40,7.63,8.31,7.45,6.87,7.54,7.52,6.56,6.42,5.96,6.36,6.47,6.01,5.72,6.19,6.23,5.51,5.81,6.24,6.17,5.66,6.04,6.39,6.39,6.17,6.56,6.18,5.90,5.22,5.54,6.00,5.79,5.52,5.90,6.26,6.01,6.01,6.62,6.40,6.25,6.76,7.38,6.96,6.93,7.93,7.99,7.79,8.50,8.97,10.21,9.62,8.28,8.73,9.52,8.58,7.94,8.80,8.82,7.75,7.63,8.42,8.09,7.32,7.91,7.75,6.87,7.07,7.95,7.41,7.05,7.76,8.56,7.39,7.36,8.73,8.86,7.71,8.68,9.30,8.82,8.31,9.07,10.23,9.91,9.25,8.03,8.82,9.84,8.68,7.95,9.15,9.31,8.04,7.73,9.15,8.37,7.38,8.22,8.41,7.81,7.70,8.55,7.84,7.07,7.30,7.90,7.29,6.58,7.17,7.10,6.26,5.83,7.07,6.69,5.70,6.65,7.71,6.54,6.53,7.86,7.66,6.70,7.09,8.23,7.68,6.96,7.64,8.18,7.79,6.78,7.39,6.92,6.31,6.24,6.58,6.08,5.57,5.63,6.22,5.38,5.11,5.37,5.79,5.18,5.06,5.67,5.96,5.32,5.78,5.76,5.95,6.31,7.09,7.13,7.41,7.15,7.84,7.23,6.36,6.49,7.00,6.68,6.02,6.06,6.67,5.97,5.45,6.13,6.42,5.66,6.23,6.74,7.19,6.41,7.62,8.25,7.73,8.88,9.21,9.13,10.22,9.97,9.16,10.03,10.48,9.89,10.70,11.40,10.89,11.73,10.77,10.34,11.81,11.43,11.38,11.17,11.92,11.01,10.99,12.12,11.32,10.35,10.15,10.28,9.34,9.44,9.72,9.10,8.60,8.99,9.67,8.68,8.64,9.55,9.54,8.54,8.78,10.22,9.28,8.88,9.94,10.70,10.35,10.98,11.29,11.85,11.79,12.65,12.33,11.78,12.61,13.29,12.44,12.50,12.99,13.36,12.62,13.18,13.49,13.15,12.52,12.79,13.72,13.36,13.20,13.52,14.03,13.85,14.10,12.93,12.99,14.03,14.01,12.75,12.93,14.13,13.41,12.87,12.88,13.71,13.31,12.75,13.34,13.79,12.91,12.64,13.75,13.55,13.19,13.18,31.10,31.13,30.97,30.93,30.98,30.84,30.79,30.82,30.78,30.69,30.67,30.71,30.57,30.52,30.46,30.47,30.15,30.31,30.41,30.29,30.32,30.19,30.34,30.16,30.43,30.48,30.42,30.70,30.65,30.34,30.51,30.68,30.51,30.41,30.67,30.71,30.53,30.43,30.64,30.79,30.78,30.54,30.52,30.68,30.57,30.46,30.54,30.53,30.32,30.35,30.39,30.34,30.22,30.25,30.30,30.16,30.38,30.30,30.60,30.58,30.80,30.65,30.45,30.66,30.84,30.63,30.59,30.83,30.79,30.62,30.69,30.93,30.82,30.67,30.86,30.90,30.67,30.78,31.00,30.91,30.72,30.87,30.88,30.88,30.61,30.62,30.63,30.54,30.27,30.35,30.27,30.43,30.52,30.23,30.29,30.50,30.53,30.37,30.34,30.59,30.57,30.87,30.72,30.50,30.55,30.73,30.58,30.29,30.40,30.40,30.22,30.42,30.45,30.11,30.29,30.40,29.99,30.30,30.27,29.93,30.10,30.06,29.99,29.83,29.94,30.22,30.04,30.15,30.23,30.15,30.25,30.23,30.31,30.21,30.46,30.31,30.71,30.60,30.58,30.84,30.86,31.06,31.11,31.16,31.07,30.87,31.03,31.10,30.99,31.02,31.16,31.12,31.03,31.00,30.85,30.84,30.82,30.74,30.69,30.64,30.68,30.55,30.53,30.56,30.49,30.34,30.30,30.36,30.37,30.10,30.21,30.34,30.47,30.43,30.45,30.49,30.50,30.60,30.64,30.69,30.70,30.84,30.81,30.75,30.93,31.01,30.89,30.95,31.13,31.16,31.01,31.08,31.21,31.19,31.21,31.18,31.15,31.13,31.13,31.05,30.95,30.98,31.01,30.94,30.80,30.85,30.86,30.77,30.63,30.63,30.73,30.65,30.52,30.69,30.69,30.50,30.59,30.57,30.47,30.41,30.54,30.36,30.05,30.21,30.20,30.14,29.90,30.13,30.18,30.17,30.10,30.27,30.39,30.26,30.33,30.53,30.42,30.44,30.64,30.75,30.50,30.64,30.78,30.83,30.69,30.74,30.85,30.91,30.79,30.82,30.80,30.71,30.71,30.67,30.59,30.51,30.53,30.46,30.42,30.41,30.38,30.14,30.15,30.28,30.19,29.85,30.08,30.27,29.80,29.97,30.14,30.14,30.39,30.50,30.19,29.86,30.42,30.48,30.29,30.33,30.67,30.46,30.40,30.59,30.65,30.53,30.56,30.61,30.79,30.79,30.86,30.99,30.86,30.75,30.83,31.03,30.93,30.76,31.04,31.03,30.77,30.79,31.07,30.90,30.97,30.74,30.72,30.87,30.70,30.65,30.77,30.71,30.67,30.64,30.73,30.81,30.85,30.81,30.90,31.07,30.95,31.01,31.15,31.16,30.98,31.09,31.03,30.89,31.02,31.09,30.98,30.88,30.98,31.07,31.02,31.09,31.02,30.87,30.88,31.02,30.92,30.86,30.87,30.83,30.78,30.76,30.61,30.78,30.82,30.74,30.70,30.88,30.81,30.78,30.84,30.85,30.87,30.80,30.85,30.88,30.90,30.88,30.89,30.88,30.86,30.73,30.73,30.90,30.84,30.72,30.78,30.85,30.85,30.72,30.92,30.87,30.84,30.95,30.96,30.92,30.95,30.98,30.95,30.85,31.01,31.03,31.10,31.10,31.04,31.07,31.13,30.95,30.96,31.09,31.06,30.95,30.94,31.07,31.04,30.90,30.99,30.99,30.87,30.88,30.95,30.92,30.85,30.95,31.02,30.86,30.83,30.95,31.00,30.75,30.83,30.98,30.90,30.83,30.97,31.09,30.96,30.99,30.82,30.86,30.92,30.71,30.71,30.80,30.81,30.70,30.67,30.83,30.75,30.58,30.69,30.70,30.59,30.43,30.59,30.41,30.43,30.55,30.57,30.71,30.55,30.56,30.68,30.59,30.62,30.65,30.67,30.66,30.60,30.71,30.68,30.70,30.73,30.81,30.73,30.81,30.85,30.97,30.88,31.02,31.03,30.98,30.91,30.86,30.88,30.83,30.72,30.77,30.88,30.82,30.71,30.73,30.68,30.74,30.62,30.52,30.49,30.60,30.39,30.15,30.27,30.36,30.33,30.02,29.98,30.25,30.20,30.45,30.40,30.48,30.46,30.41,30.38,30.50,30.43,30.16,30.33,30.63,30.57,30.48,30.71,30.74,30.50,30.75,30.77,30.58,30.60,30.73,30.79,30.67,30.84,30.80,30.67,30.86,30.73,30.54,30.67,30.70,30.67,30.83,30.81,30.85,30.94,30.86,30.88,30.78,30.91,30.81,30.96,31.12,31.05,30.94,30.99,31.12,31.00,31.03,31.00,30.89,30.98,30.90,30.85,30.81,30.87,30.86,30.70,30.92,30.82,30.76,30.81,30.86,30.78,30.73,30.70,30.78,30.85,30.73,30.91,30.94,31.06,31.04,31.18,31.08,30.86,31.07,31.15,30.95,30.91,31.12,31.07,30.79,30.95,31.15,30.97,30.99,31.20,31.16,30.96,31.05,31.25,31.18,31.20,31.15,31.14,31.13,31.14,31.02,31.01,31.13,31.12,31.08,30.96,31.07,31.11,30.86,30.94,31.06,31.11,30.94,30.97,31.11,31.11,30.98,30.91],[27.00,26.49,24.53,24.96,24.45,22.56,21.24,21.46,20.82,19.55,18.80,19.20,18.56,18.79,17.92,18.47,16.59,16.32,14.46,12.69,12.05,10.59,10.21,9.83,7.57,6.04,4.38,3.69,3.02,2.73,2.91,3.28,3.05,2.93,3.22,3.50,3.46,3.37,3.71,3.73,3.79,3.41,3.17,3.37,3.21,2.86,2.81,3.05,2.71,2.25,2.51,2.74,2.14,1.76,2.46,2.42,2.93,3.12,3.49,3.54,3.84,3.48,3.08,3.55,3.53,2.97,3.12,3.55,3.22,2.88,3.36,3.57,3.10,3.14,3.56,3.51,3.20,3.53,3.98,3.76,3.53,3.68,3.52,3.26,2.93,2.97,2.88,2.44,2.15,2.23,1.62,1.80,2.21,2.10,1.67,2.01,2.34,2.06,1.91,2.56,3.04,4.76,4.35,3.55,3.26,3.45,3.40,2.98,2.69,2.32,1.88,1.92,1.78,1.29,1.68,1.85,1.35,1.68,1.37,1.26,1.17,1.01,0.80,0.77,0.84,1.03,1.05,1.13,1.37,1.61,2.04,2.36,2.80,2.82,3.14,3.29,3.94,4.14,4.24,5.04,5.08,5.35,5.63,5.94,5.36,4.84,5.39,5.51,4.89,4.94,5.53,5.33,4.87,4.81,4.42,4.33,4.26,3.95,3.67,3.77,3.65,3.26,3.26,3.37,3.18,2.77,2.82,2.93,2.81,2.24,2.38,2.76,2.86,2.78,3.26,3.32,3.14,3.52,3.67,3.60,3.73,4.08,4.26,4.02,4.45,4.70,4.76,4.80,5.15,5.42,5.43,5.54,6.05,6.13,6.92,6.47,5.77,5.82,6.21,5.78,5.27,5.37,5.58,5.06,4.77,4.81,4.84,4.41,4.21,4.47,4.15,3.91,3.91,4.15,3.80,3.52,3.70,3.91,3.39,3.49,3.82,3.72,3.39,3.83,4.08,4.26,3.43,4.70,4.58,4.49,4.52,5.02,4.89,4.27,4.88,5.12,4.77,4.70,5.24,5.45,4.91,4.98,5.59,5.55,5.31,5.38,6.21,6.49,5.94,6.30,6.06,6.30,5.87,5.45,5.60,5.42,4.95,4.90,5.08,4.82,4.49,4.27,4.22,4.05,3.80,3.75,3.67,3.27,3.15,2.43,2.70,2.97,3.07,3.50,3.47,3.34,3.92,4.01,3.84,4.12,4.44,4.53,4.39,4.84,5.47,5.21,5.11,5.74,5.90,5.97,6.49,7.00,6.56,5.66,5.94,6.75,6.07,5.88,6.61,6.31,5.69,6.03,6.43,5.60,5.42,4.85,4.33,4.84,4.87,4.52,4.54,5.20,4.86,4.41,4.95,5.45,5.94,5.90,6.20,6.68,6.70,7.01,7.54,7.94,7.34,7.82,8.03,7.61,8.20,8.57,7.78,7.66,8.46,8.92,8.59,9.43,8.67,7.99,8.36,8.79,7.97,7.50,8.02,8.02,6.97,6.73,6.09,6.74,6.94,6.42,6.17,6.66,6.68,6.00,6.00,6.73,6.62,6.00,6.44,6.85,6.75,6.48,6.84,6.54,6.07,5.35,5.85,6.30,5.98,5.91,6.24,6.73,6.49,6.31,7.00,6.81,6.59,7.19,7.78,7.43,7.27,8.19,8.70,8.58,8.87,9.60,10.57,10.27,8.91,9.12,9.92,9.22,8.48,9.38,9.22,8.41,8.24,8.83,8.68,7.93,8.32,8.28,7.43,7.53,8.26,7.90,7.45,8.08,8.81,7.80,7.81,8.98,9.05,7.89,9.01,9.67,8.87,8.38,9.49,10.47,10.01,9.65,8.15,9.13,10.08,8.65,7.95,9.19,9.22,7.96,7.96,9.08,8.34,7.57,8.28,8.57,8.09,8.24,8.74,8.38,7.56,7.68,8.22,7.66,6.76,7.24,7.37,6.49,5.86,7.16,6.95,6.09,6.43,7.77,6.71,6.53,7.83,7.78,6.69,7.34,8.45,7.89,7.10,7.85,8.43,7.88,6.99,7.68,7.26,6.39,6.52,6.75,6.18,5.55,5.69,6.17,5.53,5.21,5.55,6.04,5.32,5.44,5.82,6.15,5.20,6.18,6.24,5.73,5.82,7.48,7.44,7.74,7.50,7.98,7.64,6.27,6.77,7.28,6.59,6.28,6.25,6.73,6.24,5.79,6.45,6.77,5.83,6.44,7.04,7.44,6.48,7.73,8.42,7.86,9.06,9.42,9.33,10.74,10.41,9.41,10.43,10.86,10.11,11.17,11.74,11.13,11.89,10.95,10.46,11.95,11.51,11.55,11.39,12.21,11.16,11.22,12.22,11.48,10.44,10.29,10.44,9.38,9.48,10.01,9.29,8.63,9.44,10.01,8.81,8.83,9.82,9.53,8.93,8.86,10.33,9.48,9.15,10.09,11.04,10.63,11.40,11.50,12.01,11.72,12.93,12.36,11.57,12.32,13.31,12.32,12.31,13.07,13.49,12.48,12.80,13.75,13.21,12.66,13.15,14.04,13.76,13.42,13.76,14.40,14.25,14.23,13.28,13.30,14.49,14.47,13.03,13.24,14.64,13.78,13.09,13.36,14.22,13.47,12.72,13.97,14.06,12.79,12.99,14.20,13.82,13.33,13.47,31.05,31.11,30.90,30.88,30.91,30.78,30.70,30.69,30.69,30.59,30.58,30.60,30.46,30.45,30.39,30.38,30.05,30.26,30.35,30.22,30.31,30.22,30.27,30.11,30.40,30.42,30.41,30.62,30.63,30.36,30.54,30.72,30.56,30.47,30.67,30.76,30.59,30.50,30.72,30.84,30.84,30.60,30.63,30.74,30.65,30.47,30.56,30.61,30.40,30.36,30.40,30.39,30.20,30.10,30.31,30.21,30.37,30.25,30.57,30.68,30.78,30.68,30.50,30.71,30.81,30.55,30.67,30.84,30.80,30.62,30.75,30.89,30.83,30.70,30.90,30.94,30.70,30.84,31.00,30.92,30.74,30.84,30.89,30.86,30.62,30.65,30.50,30.51,30.18,30.27,29.98,30.30,30.50,30.19,30.24,30.56,30.54,30.36,30.37,30.61,30.52,30.83,30.70,30.42,30.51,30.71,30.59,30.22,30.32,30.21,30.10,30.34,30.30,30.00,30.24,30.27,29.84,30.22,30.17,29.66,29.59,30.14,29.82,29.50,29.85,30.00,29.73,29.70,30.02,30.02,30.15,30.11,30.25,30.22,30.48,30.34,30.65,30.61,30.58,30.81,30.81,31.06,31.06,31.14,31.05,30.92,31.07,31.09,31.02,31.05,31.17,31.14,31.05,31.05,30.93,30.92,30.91,30.84,30.75,30.73,30.78,30.67,30.58,30.64,30.53,30.42,30.35,30.35,30.38,30.15,30.05,30.40,30.45,30.42,30.51,30.53,30.56,30.68,30.64,30.73,30.81,30.92,30.91,30.89,31.00,31.01,30.95,31.02,31.11,31.13,31.04,31.11,31.20,31.20,31.21,31.17,31.16,31.10,31.14,31.07,30.95,30.97,30.98,30.96,30.84,30.86,30.86,30.83,30.65,30.67,30.75,30.67,30.52,30.68,30.67,30.47,30.53,30.49,30.43,30.26,30.40,30.23,29.94,30.07,29.95,29.87,29.50,29.65,29.84,29.77,29.87,30.08,30.22,30.07,30.23,30.42,30.29,30.38,30.62,30.69,30.47,30.62,30.77,30.82,30.70,30.76,30.86,30.94,30.80,30.82,30.74,30.65,30.70,30.67,30.49,30.47,30.52,30.39,30.34,30.37,30.32,30.04,30.10,30.27,30.01,29.81,30.01,30.11,29.70,29.61,30.04,30.04,30.34,30.45,30.21,30.08,30.48,30.55,30.35,30.39,30.62,30.49,30.41,30.64,30.70,30.55,30.61,30.66,30.82,30.81,30.90,31.02,30.87,30.78,30.86,31.05,30.96,30.80,31.05,31.01,30.85,30.83,31.04,30.90,30.95,30.77,30.70,30.91,30.74,30.67,30.79,30.81,30.68,30.63,30.72,30.86,30.86,30.81,30.91,31.06,30.96,31.01,31.12,31.16,31.01,31.06,31.02,30.89,31.03,31.09,30.99,30.89,30.97,31.11,31.04,31.11,31.05,30.90,30.91,31.03,30.93,30.82,30.82,30.75,30.66,30.58,30.46,30.67,30.78,30.62,30.59,30.83,30.81,30.74,30.78,30.89,30.85,30.80,30.88,30.88,30.90,30.90,30.86,30.88,30.80,30.68,30.64,30.87,30.82,30.64,30.74,30.86,30.75,30.63,30.89,30.87,30.72,30.88,30.97,30.85,30.80,30.97,30.99,30.85,30.93,31.07,31.11,31.14,31.06,31.11,31.15,30.97,30.95,31.12,31.05,30.97,30.93,31.05,31.01,30.90,30.96,30.94,30.86,30.91,30.94,30.91,30.85,30.96,30.97,30.87,30.88,30.96,30.99,30.79,30.89,30.98,30.90,30.87,30.98,31.06,30.95,30.90,30.84,30.83,30.88,30.80,30.79,30.82,30.81,30.73,30.78,30.84,30.73,30.63,30.70,30.66,30.56,30.36,30.54,30.22,30.35,30.37,30.59,30.56,30.45,30.62,30.73,30.51,30.64,30.69,30.70,30.64,30.62,30.70,30.70,30.73,30.72,30.79,30.75,30.86,30.89,30.92,30.88,31.00,31.02,30.94,30.93,30.88,30.87,30.83,30.79,30.80,30.86,30.75,30.70,30.74,30.59,30.68,30.58,30.52,30.38,30.47,30.37,30.07,29.94,30.22,29.99,29.61,29.76,30.07,29.94,30.22,30.27,30.32,30.34,30.30,30.13,30.31,30.37,30.12,29.85,30.51,30.39,30.27,30.60,30.62,30.41,30.65,30.71,30.53,30.62,30.67,30.75,30.64,30.78,30.71,30.58,30.78,30.64,30.46,30.60,30.73,30.53,30.81,30.86,30.83,30.98,30.83,30.87,30.89,30.98,30.81,30.97,31.18,31.06,30.95,31.08,31.17,31.05,31.02,30.98,30.87,30.99,30.93,30.87,30.83,30.90,30.88,30.82,30.93,30.88,30.84,30.86,30.82,30.85,30.77,30.66,30.84,30.87,30.70,30.86,30.92,31.07,31.04,31.16,31.08,30.93,31.05,31.16,30.97,30.92,31.10,31.11,30.94,31.03,31.18,31.09,31.07,31.16,31.22,31.09,31.12,31.26,31.26,31.25,31.23,31.21,31.18,31.23,31.14,31.13,31.18,31.20,31.14,31.02,31.15,31.17,31.00,31.00,31.12,31.15,31.03,30.99,31.12,31.12,30.97,30.95],[27.31,26.57,25.05,24.90,24.39,22.88,21.70,21.75,21.05,19.70,19.00,19.36,18.87,18.96,18.07,18.75,17.22,16.60,15.29,12.96,12.12,10.33,10.15,9.76,7.46,6.09,4.30,3.77,3.12,2.86,2.96,3.28,3.04,2.98,3.26,3.48,3.38,3.41,3.60,3.50,3.56,3.31,3.19,3.18,3.13,2.92,2.69,2.90,2.61,2.20,2.32,2.52,2.23,1.70,2.28,2.31,2.81,2.90,3.29,3.30,3.53,3.23,2.89,3.24,3.24,2.73,2.96,3.13,3.03,2.69,3.18,3.27,2.97,3.15,3.38,3.30,3.14,3.46,3.80,3.71,3.53,3.66,3.44,3.38,2.89,2.93,2.99,2.44,2.20,2.28,1.83,1.93,2.14,2.02,1.65,1.88,2.14,1.84,1.56,2.27,2.79,4.46,3.95,3.58,2.96,3.32,3.18,2.83,2.45,2.21,1.61,1.68,1.57,1.10,1.44,1.63,1.33,1.64,1.48,1.40,1.08,1.02,0.95,0.81,0.76,0.82,0.93,1.06,1.19,1.56,1.99,2.34,2.80,2.73,3.25,3.30,3.78,3.95,4.04,4.78,4.94,5.11,5.46,5.80,5.08,4.69,5.08,5.31,4.65,4.69,5.33,4.99,4.52,4.55,4.14,3.87,3.92,3.86,3.49,3.50,3.64,3.24,3.07,3.20,3.15,2.61,2.73,3.03,2.76,2.21,2.38,2.77,2.98,2.78,3.38,3.51,3.19,3.52,3.70,3.66,3.74,3.91,4.17,3.86,4.24,4.54,4.63,4.58,5.02,5.34,5.13,5.19,5.90,6.05,6.89,6.34,5.60,5.64,6.11,5.50,5.16,5.20,5.46,4.97,4.62,4.71,4.73,4.48,4.14,4.40,4.31,4.02,4.12,4.24,4.03,3.78,4.01,4.10,3.72,3.69,4.07,4.13,3.15,3.89,4.27,4.12,3.62,4.70,4.91,4.69,5.01,5.15,4.99,4.54,4.80,5.10,4.76,4.80,5.31,5.62,5.16,5.35,5.93,5.82,5.62,5.84,6.46,6.73,6.23,6.54,6.33,6.43,6.07,5.72,5.53,5.61,5.23,5.05,4.85,4.57,4.76,4.55,4.45,4.33,4.07,3.90,3.95,3.44,3.13,2.80,2.95,3.17,3.19,3.63,3.66,3.77,3.95,4.03,4.21,4.51,4.44,4.57,4.62,4.99,5.35,5.27,5.21,5.78,5.99,6.15,6.66,7.18,6.77,5.91,6.23,7.05,6.30,6.19,6.85,6.45,5.95,6.14,6.52,5.75,5.40,4.98,4.42,4.92,5.05,4.72,4.87,5.50,5.17,4.81,5.30,5.77,6.26,6.16,6.57,7.03,6.91,7.38,8.07,8.49,7.78,8.20,8.46,7.71,8.54,8.75,7.80,7.74,8.52,9.12,8.61,9.49,8.70,7.98,8.22,8.78,8.13,7.50,8.12,8.27,7.38,6.99,6.51,6.96,6.99,6.35,6.41,6.74,6.68,6.02,6.35,6.81,6.57,6.29,6.74,6.91,6.82,6.71,6.98,6.62,6.53,5.73,6.02,6.34,6.07,5.94,6.19,6.55,6.39,6.20,6.98,6.76,6.58,7.18,7.82,7.59,7.50,8.29,8.61,8.25,9.06,9.54,10.88,10.32,8.90,9.33,10.13,9.19,8.63,9.55,9.33,8.37,8.30,9.06,8.76,7.88,8.55,8.45,7.40,7.53,8.49,8.07,7.82,8.20,9.16,8.18,8.17,9.26,9.55,8.56,9.20,10.16,9.67,9.12,10.09,11.29,10.95,10.52,8.90,9.72,10.97,9.40,8.54,9.78,10.14,8.77,8.75,9.88,9.17,8.14,9.17,9.31,8.79,8.71,9.58,9.19,8.41,8.64,9.35,8.21,7.63,8.23,8.47,7.12,6.78,8.03,7.69,6.66,7.20,8.53,7.09,7.25,8.60,8.54,7.31,8.01,8.78,8.51,7.70,8.29,8.76,8.20,7.38,8.06,7.29,6.78,7.16,7.13,6.41,6.02,6.20,6.76,5.87,5.57,5.90,6.53,6.04,5.91,6.54,6.41,5.83,6.74,7.00,6.43,6.20,7.99,8.17,8.59,8.40,9.05,8.33,7.37,7.42,7.99,7.62,6.52,7.10,7.53,6.78,6.05,6.57,7.02,6.21,6.90,7.27,7.84,7.11,8.31,8.75,8.48,9.50,10.11,10.16,11.17,11.08,10.08,11.16,11.64,11.06,12.06,12.52,11.96,12.79,11.89,11.69,12.64,12.36,12.06,12.54,13.46,12.25,12.10,13.15,12.56,11.59,11.33,11.56,10.17,10.37,10.74,9.99,9.78,10.05,10.35,9.26,9.66,10.29,10.18,9.60,9.75,10.89,10.32,9.96,10.98,11.53,11.61,11.89,12.34,12.70,12.71,13.68,12.75,12.34,13.12,13.92,12.74,12.81,13.87,14.04,12.84,13.54,14.61,13.27,13.13,14.15,14.65,14.11,14.01,14.99,15.71,15.62,15.44,14.20,14.16,15.21,14.78,13.59,14.07,15.22,14.57,13.98,14.30,14.79,13.97,13.47,14.52,14.82,13.41,13.57,14.78,14.68,14.23,14.74,31.07,31.14,30.97,30.88,30.95,30.88,30.77,30.78,30.82,30.73,30.66,30.72,30.61,30.48,30.49,30.43,30.09,30.26,30.48,30.24,30.40,30.24,30.48,30.28,30.65,30.62,30.58,30.84,30.75,30.51,30.57,30.81,30.63,30.48,30.76,30.82,30.58,30.43,30.74,30.87,30.88,30.57,30.60,30.71,30.57,30.40,30.49,30.52,30.26,30.24,30.26,30.27,30.09,30.12,30.20,30.11,30.29,30.26,30.53,30.68,30.89,30.65,30.37,30.72,30.88,30.57,30.60,30.88,30.89,30.57,30.75,30.99,30.85,30.76,30.96,31.00,30.71,30.88,31.09,31.03,30.87,30.99,30.97,31.00,30.77,30.65,30.76,30.59,30.43,30.28,30.27,30.46,30.57,30.13,30.31,30.52,30.52,30.28,30.26,30.59,30.51,30.92,30.75,30.51,30.46,30.66,30.53,30.32,30.41,30.35,30.29,30.37,30.39,30.23,30.32,30.32,30.20,30.38,30.43,30.19,30.18,30.43,30.28,30.06,29.96,30.33,30.17,30.26,30.26,30.15,30.25,30.24,30.31,30.24,30.45,30.32,30.66,30.69,30.57,30.89,30.93,31.13,31.11,31.20,31.13,30.94,31.11,31.14,31.09,31.06,31.20,31.19,31.10,31.05,30.96,30.97,30.95,30.78,30.70,30.76,30.69,30.55,30.40,30.61,30.43,30.26,30.20,30.29,30.32,30.12,30.09,30.26,30.32,30.34,30.41,30.39,30.42,30.56,30.57,30.57,30.68,30.86,30.87,30.75,30.95,31.00,30.95,31.00,31.14,31.19,31.08,31.16,31.26,31.27,31.27,31.24,31.21,31.19,31.19,31.10,30.96,30.97,30.99,31.01,30.82,30.86,30.89,30.80,30.57,30.66,30.75,30.56,30.49,30.56,30.52,30.38,30.46,30.38,30.39,30.27,30.40,30.31,29.97,30.22,30.09,30.10,29.83,29.96,30.16,30.08,30.28,30.29,30.33,30.30,30.46,30.53,30.29,30.41,30.74,30.74,30.43,30.67,30.80,30.78,30.66,30.76,30.82,30.95,30.77,30.86,30.81,30.75,30.76,30.72,30.60,30.58,30.65,30.54,30.47,30.45,30.40,30.18,30.34,30.32,30.19,29.97,30.20,29.93,29.96,30.01,30.17,30.31,30.30,30.43,30.37,30.00,30.42,30.49,30.42,30.36,30.58,30.58,30.50,30.61,30.77,30.66,30.63,30.72,30.92,30.85,30.93,31.07,30.94,30.74,30.81,31.10,30.97,30.80,31.10,31.08,30.81,30.86,31.11,30.92,30.99,30.79,30.70,30.90,30.78,30.62,30.67,30.69,30.65,30.56,30.65,30.80,30.89,30.77,30.89,31.09,30.96,31.03,31.17,31.20,31.03,31.12,31.08,30.85,31.04,31.13,31.01,30.82,30.93,31.15,31.04,31.15,31.08,30.85,30.90,31.05,30.95,30.88,30.90,30.87,30.82,30.83,30.75,30.84,30.85,30.75,30.72,30.85,30.84,30.77,30.84,30.85,30.88,30.75,30.83,30.89,30.89,30.85,30.86,30.86,30.71,30.63,30.62,30.86,30.84,30.70,30.81,30.86,30.78,30.70,30.89,30.89,30.86,30.95,30.92,30.88,30.94,30.97,30.96,30.90,31.04,31.01,31.19,31.16,31.02,31.09,31.17,31.00,30.90,31.10,31.07,30.93,30.95,31.08,30.97,30.88,30.95,30.96,30.86,30.82,30.93,30.88,30.77,30.92,30.99,30.84,30.79,30.95,31.05,30.72,30.83,31.00,30.91,30.86,31.04,31.12,30.94,30.97,30.83,30.88,30.93,30.73,30.75,30.83,30.85,30.65,30.66,30.84,30.69,30.47,30.62,30.67,30.56,30.45,30.54,30.41,30.35,30.30,30.57,30.53,30.34,30.46,30.65,30.50,30.43,30.55,30.59,30.54,30.50,30.66,30.60,30.60,30.69,30.79,30.70,30.77,30.82,30.95,30.92,31.06,31.07,31.04,30.93,30.84,30.81,30.75,30.68,30.69,30.73,30.55,30.61,30.61,30.46,30.57,30.51,30.36,30.27,30.46,30.24,29.95,30.07,30.23,30.27,29.79,29.97,30.15,30.12,30.34,30.42,30.43,30.48,30.33,30.23,30.36,30.36,29.95,30.12,30.50,30.47,30.37,30.64,30.68,30.39,30.62,30.75,30.58,30.56,30.66,30.76,30.63,30.79,30.73,30.65,30.80,30.70,30.47,30.63,30.71,30.56,30.82,30.88,30.82,31.07,30.87,30.84,30.87,31.06,30.95,31.12,31.26,31.18,31.01,31.14,31.23,31.03,31.03,31.07,30.89,31.00,30.98,30.88,30.82,30.93,30.93,30.76,30.92,30.90,30.78,30.70,30.81,30.79,30.76,30.57,30.76,30.91,30.71,30.93,30.97,31.11,31.06,31.24,31.08,30.83,31.09,31.24,30.96,30.93,31.19,31.18,30.92,31.07,31.31,31.10,31.08,31.30,31.30,31.15,31.20,31.37,31.33,31.32,31.31,31.30,31.29,31.32,31.18,31.21,31.28,31.27,31.22,31.15,31.25,31.26,31.03,31.05,31.21,31.26,31.04,31.08,31.24,31.22,31.04,31.09],[27.15,26.22,24.62,24.69,23.90,22.46,21.28,20.90,20.63,19.17,18.28,18.77,18.08,18.00,17.16,17.72,16.08,15.64,14.22,12.10,11.25,9.66,9.75,9.67,7.26,5.95,4.14,3.48,2.89,2.58,2.61,3.05,2.88,2.64,2.94,3.22,3.05,2.97,3.25,3.27,3.26,2.93,2.76,2.86,2.70,2.41,2.33,2.51,2.30,1.88,2.00,2.15,1.70,1.47,1.87,1.94,2.40,2.51,2.88,2.95,3.22,2.80,2.48,2.98,2.98,2.46,2.59,3.02,2.82,2.42,2.89,3.15,2.76,2.80,3.25,3.13,2.96,3.24,3.52,3.49,3.26,3.43,3.22,3.08,2.66,2.80,2.77,2.31,2.06,2.06,1.67,1.77,1.99,1.95,1.52,1.78,2.02,1.60,1.49,2.10,2.67,4.23,3.88,3.31,2.68,2.92,2.93,2.50,2.18,2.00,1.51,1.66,1.54,1.00,1.35,1.63,1.29,1.70,1.53,1.45,1.19,0.96,1.00,0.97,0.80,0.77,0.83,0.99,1.08,1.20,1.72,1.92,2.27,2.29,2.80,2.80,3.33,3.49,3.61,4.42,4.54,4.65,5.02,5.21,4.55,4.20,4.60,4.81,4.22,4.23,4.84,4.63,4.27,4.12,3.83,3.59,3.59,3.39,2.97,3.14,3.07,2.73,2.73,2.83,2.66,2.29,2.24,2.44,2.28,1.79,1.92,2.29,2.35,2.30,2.71,2.87,2.72,3.00,3.17,3.04,3.27,3.44,3.55,3.47,3.81,4.09,4.13,4.13,4.52,4.81,4.59,4.73,5.39,5.47,6.16,5.75,5.17,5.24,5.44,4.92,4.66,4.69,4.80,4.40,4.07,4.27,4.15,3.81,3.76,3.90,3.63,3.43,3.43,3.70,3.38,3.16,3.41,3.40,2.92,2.94,3.54,3.54,2.73,3.43,3.82,3.50,3.18,4.08,4.10,3.97,4.19,4.50,4.17,3.84,4.26,4.44,4.10,3.98,4.64,4.85,4.39,4.44,5.20,5.13,4.75,4.97,5.77,5.95,5.41,5.80,5.58,5.64,5.42,4.96,4.95,4.90,4.54,4.36,4.39,4.28,3.93,3.88,3.86,3.69,3.48,3.30,3.19,2.95,2.60,2.31,2.21,2.61,2.54,3.13,3.23,2.94,3.38,3.61,3.61,3.83,4.01,4.18,4.00,4.22,4.54,4.56,4.66,5.03,5.34,5.47,5.96,6.25,5.99,5.08,5.40,6.08,5.57,5.27,5.95,5.70,5.03,5.21,5.72,4.93,4.74,4.25,3.92,4.09,4.31,4.02,3.91,4.45,4.46,4.09,4.58,4.95,5.47,5.40,5.62,6.18,6.22,6.57,7.00,7.29,6.82,7.24,7.46,7.04,7.58,7.90,7.08,7.11,7.86,8.22,7.84,8.51,7.81,7.38,7.51,7.86,7.33,6.79,7.21,7.21,6.43,6.24,5.64,6.13,6.34,5.70,5.44,6.12,6.04,5.29,5.56,6.14,5.94,5.49,5.91,6.34,6.22,5.94,6.30,5.97,5.56,4.91,5.20,5.80,5.45,5.29,5.65,5.96,5.73,5.55,6.39,6.27,5.91,6.47,7.15,6.72,6.69,7.48,7.79,7.71,8.11,8.61,9.82,9.29,8.10,8.45,9.17,8.47,7.90,8.50,8.34,7.68,7.67,8.04,7.79,7.29,7.61,7.38,6.77,7.02,7.61,7.23,6.99,7.61,8.27,7.26,7.31,8.53,8.60,7.60,8.41,9.19,8.65,8.25,9.03,9.99,9.62,9.01,7.61,8.47,9.21,8.16,7.34,8.59,8.65,7.57,7.23,8.58,8.02,6.73,7.73,8.01,7.37,7.06,7.86,7.37,6.67,7.02,7.29,7.14,6.39,6.64,6.71,5.88,5.48,6.59,6.30,5.33,6.06,7.06,6.04,6.04,7.41,7.48,6.37,6.77,7.91,7.51,6.90,7.39,7.94,7.37,6.63,7.27,6.66,6.05,5.91,6.18,5.73,5.11,5.02,5.77,4.91,4.54,4.97,5.24,4.82,4.97,5.26,5.28,4.56,5.53,5.42,5.42,5.29,6.88,6.59,6.90,6.60,7.49,6.94,5.61,5.92,6.49,6.18,5.33,5.60,6.24,5.73,4.85,5.70,6.16,5.03,5.91,6.51,6.78,5.67,7.28,7.77,7.36,8.39,8.81,8.51,9.62,9.45,8.61,9.36,9.92,9.30,10.09,10.77,10.28,11.05,10.09,9.70,11.06,10.82,10.60,10.84,11.52,10.66,10.26,11.46,10.74,10.18,9.65,9.75,8.71,9.05,9.33,8.54,8.17,8.69,8.99,8.12,8.02,8.99,8.78,8.01,8.24,9.39,8.72,8.41,9.30,9.90,9.84,10.22,10.74,11.13,11.27,11.97,11.42,11.10,11.57,12.43,11.64,11.55,12.01,12.46,11.64,11.91,12.63,12.21,11.68,12.14,12.98,12.81,12.56,12.94,13.39,13.07,13.44,12.20,12.45,13.19,13.20,12.11,12.30,13.39,12.71,12.24,12.33,13.05,12.35,11.92,12.62,12.99,11.96,11.88,13.19,12.75,12.55,12.73,31.00,31.04,30.89,30.81,30.86,30.76,30.71,30.70,30.66,30.60,30.52,30.56,30.44,30.35,30.35,30.26,29.97,30.09,30.24,30.02,30.16,30.00,30.07,29.97,30.30,30.40,30.34,30.66,30.59,30.35,30.46,30.63,30.49,30.29,30.59,30.63,30.43,30.29,30.60,30.73,30.70,30.43,30.43,30.57,30.47,30.36,30.45,30.51,30.31,30.25,30.31,30.27,30.10,30.13,30.39,30.09,30.33,30.20,30.60,30.58,30.85,30.65,30.35,30.69,30.84,30.61,30.53,30.82,30.77,30.54,30.64,30.91,30.76,30.61,30.84,30.93,30.64,30.72,30.99,30.90,30.64,30.86,30.85,30.91,30.57,30.61,30.68,30.53,30.34,30.24,30.12,30.43,30.45,30.16,30.34,30.50,30.52,30.54,30.34,30.60,30.61,30.84,30.70,30.66,30.44,30.67,30.56,30.32,30.34,30.33,30.25,30.42,30.38,30.10,30.33,30.35,30.01,30.33,30.33,30.12,30.13,30.18,30.19,30.01,30.09,29.97,30.04,30.19,30.22,30.03,30.18,30.13,30.15,30.17,30.41,30.24,30.74,30.56,30.54,30.84,30.77,31.07,31.07,31.12,31.09,30.85,30.98,31.07,30.99,30.97,31.12,31.07,31.01,30.97,30.82,30.83,30.80,30.65,30.58,30.59,30.61,30.49,30.41,30.50,30.46,30.24,30.17,30.26,30.31,30.05,30.04,30.35,30.41,30.26,30.37,30.45,30.54,30.56,30.57,30.65,30.63,30.77,30.78,30.72,30.90,30.95,30.85,30.93,31.08,31.12,31.01,31.03,31.17,31.20,31.15,31.13,31.15,31.11,31.10,31.01,30.89,31.02,31.02,30.93,30.75,30.82,30.85,30.77,30.56,30.58,30.67,30.59,30.43,30.64,30.63,30.47,30.54,30.50,30.43,30.40,30.50,30.32,30.21,30.28,30.22,30.28,30.09,30.16,30.22,30.22,30.30,30.36,30.39,30.25,30.35,30.47,30.36,30.32,30.64,30.68,30.34,30.55,30.76,30.82,30.68,30.74,30.84,30.89,30.76,30.83,30.74,30.68,30.69,30.67,30.49,30.49,30.49,30.35,30.38,30.22,30.24,30.16,30.23,30.12,30.06,29.99,30.07,30.12,29.93,29.96,30.07,30.19,30.39,30.46,30.20,29.92,30.28,30.39,30.26,30.32,30.49,30.37,30.29,30.50,30.64,30.48,30.53,30.56,30.80,30.78,30.84,31.02,30.87,30.70,30.79,31.05,30.90,30.80,31.05,31.04,30.74,30.75,31.05,30.89,30.97,30.68,30.65,30.84,30.67,30.54,30.70,30.74,30.72,30.55,30.69,30.84,30.85,30.80,30.89,31.08,30.91,31.03,31.15,31.16,30.96,31.09,31.03,30.81,30.98,31.08,30.91,30.85,30.91,31.03,30.93,31.02,30.93,30.80,30.86,30.94,30.85,30.85,30.81,30.78,30.77,30.76,30.59,30.70,30.74,30.70,30.62,30.84,30.78,30.74,30.85,30.82,30.82,30.76,30.85,30.86,30.89,30.87,30.84,30.84,30.82,30.65,30.66,30.84,30.79,30.68,30.78,30.81,30.77,30.70,30.86,30.85,30.84,30.90,30.88,30.85,30.90,30.91,30.90,30.83,30.95,30.95,31.04,31.02,30.95,30.98,31.06,30.94,30.92,31.05,30.99,30.90,30.85,31.00,30.95,30.84,30.94,30.96,30.80,30.80,30.92,30.89,30.78,30.89,31.01,30.79,30.76,30.88,30.96,30.63,30.74,30.93,30.77,30.78,30.90,31.02,30.87,30.94,30.71,30.74,30.86,30.60,30.57,30.71,30.71,30.58,30.55,30.72,30.64,30.47,30.58,30.59,30.52,30.37,30.50,30.27,30.33,30.39,30.56,30.59,30.43,30.46,30.56,30.50,30.46,30.54,30.49,30.52,30.46,30.62,30.57,30.55,30.65,30.76,30.68,30.70,30.79,30.96,30.81,31.03,31.00,30.96,30.85,30.73,30.82,30.78,30.68,30.67,30.85,30.79,30.59,30.64,30.61,30.67,30.50,30.46,30.45,30.56,30.33,30.19,30.23,30.18,30.20,29.94,29.94,30.11,30.16,30.29,30.35,30.43,30.43,30.30,30.32,30.48,30.44,30.24,30.35,30.64,30.58,30.43,30.68,30.68,30.43,30.63,30.75,30.61,30.61,30.68,30.76,30.63,30.78,30.69,30.58,30.72,30.62,30.37,30.54,30.60,30.48,30.71,30.72,30.74,30.91,30.80,30.83,30.74,30.94,30.78,30.99,31.07,31.07,30.90,30.93,31.06,30.92,30.94,30.94,30.82,30.92,30.76,30.73,30.67,30.83,30.78,30.60,30.84,30.78,30.68,30.66,30.76,30.67,30.63,30.52,30.74,30.81,30.68,30.85,30.87,31.05,30.99,31.12,31.03,30.79,30.99,31.11,30.88,30.86,31.04,31.03,30.82,30.93,31.09,30.93,30.91,31.12,31.07,30.92,30.96,31.14,31.13,31.12,31.10,31.08,31.08,31.10,30.98,30.96,31.11,31.09,31.01,30.95,31.07,31.06,30.88,30.94,31.02,31.08,30.91,30.94,31.07,31.07,30.93,30.89],[26.99,26.31,24.63,24.77,24.26,22.63,21.46,21.24,20.82,19.57,18.81,19.02,18.21,18.29,17.51,18.02,16.56,15.70,14.18,11.80,11.17,9.69,9.78,9.77,7.54,6.13,4.42,3.86,3.24,2.88,2.96,3.38,3.27,3.00,3.27,3.56,3.45,3.28,3.63,3.54,3.55,3.32,3.12,3.26,3.03,2.76,2.77,2.84,2.53,2.06,2.24,2.33,1.81,1.52,2.00,1.86,2.40,2.62,3.17,3.14,3.48,3.18,2.73,3.23,3.30,2.72,2.95,3.35,3.15,2.86,3.25,3.49,3.10,3.20,3.53,3.56,3.25,3.66,4.03,3.98,3.73,3.88,3.67,3.38,3.07,3.12,3.07,2.64,2.27,2.33,1.81,2.13,2.37,2.12,1.79,2.18,2.26,1.89,1.84,2.51,2.80,4.69,4.13,3.35,3.17,3.43,3.16,2.73,2.62,2.26,1.73,1.91,1.88,1.36,1.73,1.93,1.70,1.99,1.70,1.62,1.46,1.17,1.02,1.03,1.02,0.80,0.76,0.89,1.07,1.14,1.63,1.85,2.20,2.26,2.80,2.77,3.28,3.56,3.85,4.45,4.66,4.78,5.13,5.37,4.76,4.36,4.78,5.01,4.48,4.52,5.06,4.85,4.47,4.36,4.05,3.87,3.81,3.69,3.46,3.55,3.43,2.98,2.94,3.14,2.89,2.54,2.36,2.65,2.38,1.92,1.93,2.45,2.57,2.61,3.06,3.10,2.89,3.27,3.41,3.36,3.47,3.74,3.90,3.73,4.08,4.31,4.35,4.38,4.80,4.99,4.84,4.93,5.59,5.57,6.27,5.86,5.25,5.28,5.54,5.12,4.88,4.82,4.97,4.57,4.30,4.41,4.40,4.06,3.98,4.02,3.89,3.66,3.69,3.85,3.60,3.37,3.52,3.57,3.14,2.99,3.41,3.32,2.71,3.27,3.52,3.48,2.98,4.04,4.04,3.99,4.18,4.39,4.35,3.88,4.36,4.55,4.31,4.30,4.80,4.96,4.65,4.77,5.18,5.07,4.83,5.05,5.62,5.90,5.39,5.79,5.47,5.69,5.35,5.02,5.12,5.02,4.72,4.58,4.62,4.52,4.14,3.93,3.96,3.75,3.37,3.51,3.25,3.18,2.58,2.13,2.23,2.83,2.80,3.23,3.26,3.24,3.52,3.99,3.69,4.05,4.19,4.40,4.31,4.41,4.73,4.77,4.64,4.96,5.32,5.46,5.81,6.25,5.92,5.04,5.41,6.08,5.64,5.21,5.83,5.66,5.04,5.13,5.60,5.01,4.80,4.62,4.09,4.31,4.49,4.17,4.20,4.75,4.56,4.16,4.54,5.04,5.50,5.29,5.71,6.23,6.14,6.49,7.07,7.37,6.81,7.42,7.45,6.95,7.57,7.96,7.17,7.06,7.71,8.35,7.90,8.66,8.00,7.28,7.32,8.06,7.31,6.71,7.37,7.37,6.38,6.26,5.77,6.18,6.31,5.73,5.67,6.09,6.04,5.43,5.63,6.12,6.00,5.45,5.91,6.32,6.23,5.81,6.27,5.87,5.43,5.04,5.40,5.60,5.38,5.48,5.56,5.93,5.80,5.86,6.24,6.22,6.15,6.53,7.05,6.66,6.64,7.60,7.63,7.46,8.16,8.62,9.83,9.35,7.95,8.35,9.17,8.24,7.65,8.46,8.48,7.56,7.47,8.21,7.90,7.11,7.64,7.40,6.39,6.77,7.55,6.95,6.47,7.39,8.06,6.81,6.94,8.38,8.27,7.07,8.19,9.07,8.09,7.75,8.80,9.73,9.07,8.72,7.32,7.95,8.90,7.75,7.18,8.09,8.20,7.21,6.96,8.09,7.61,6.60,7.46,7.62,7.30,7.09,7.80,7.61,6.62,6.91,7.36,7.10,6.59,6.46,6.68,6.13,5.68,6.41,6.22,5.44,5.81,6.88,6.14,5.95,7.13,7.14,6.28,6.47,7.74,7.36,6.79,7.43,8.00,7.53,6.52,7.07,6.64,5.89,5.74,6.05,5.57,5.22,5.27,5.65,5.25,4.86,5.31,5.63,4.85,4.80,5.37,5.46,4.82,5.57,5.59,5.74,5.66,6.63,6.51,6.99,6.62,7.51,6.85,5.76,6.04,6.70,5.82,5.37,5.67,6.19,5.57,5.08,5.73,5.96,5.36,5.65,6.27,6.45,5.62,6.88,7.56,7.03,8.13,8.46,8.59,9.55,9.36,8.42,9.19,9.69,9.24,9.90,10.58,10.15,10.94,10.06,9.88,11.08,10.56,10.59,10.43,11.23,10.28,10.34,11.31,10.45,9.84,9.46,9.64,8.75,8.99,9.00,8.36,8.16,8.51,8.86,7.99,7.87,8.90,8.49,8.13,8.17,9.04,8.32,8.20,9.02,9.60,9.48,10.07,10.42,10.90,10.80,11.70,11.09,10.48,11.26,12.17,11.30,11.34,11.77,12.33,11.53,11.90,12.53,11.96,11.65,12.04,12.87,12.62,12.22,12.74,13.21,13.07,13.19,12.10,12.21,13.17,12.97,11.87,11.86,13.28,12.45,12.02,12.00,12.79,12.34,11.67,12.46,12.75,11.86,11.64,12.94,12.70,12.21,12.56,31.04,31.09,30.93,30.92,30.93,30.76,30.75,30.75,30.68,30.60,30.58,30.58,30.48,30.43,30.39,30.35,30.02,30.19,30.26,30.09,30.21,30.04,30.14,30.00,30.34,30.37,30.35,30.65,30.56,30.34,30.38,30.60,30.48,30.35,30.62,30.65,30.49,30.41,30.62,30.75,30.72,30.50,30.45,30.64,30.50,30.38,30.46,30.52,30.28,30.23,30.28,30.24,30.09,30.11,30.24,30.07,30.38,30.29,30.55,30.55,30.77,30.63,30.43,30.64,30.81,30.56,30.59,30.81,30.77,30.55,30.68,30.87,30.79,30.63,30.83,30.88,30.62,30.72,30.97,30.86,30.64,30.82,30.85,30.88,30.61,30.60,30.56,30.49,30.32,30.23,30.08,30.37,30.44,30.17,30.22,30.53,30.50,30.34,30.37,30.59,30.53,30.81,30.70,30.50,30.51,30.69,30.57,30.30,30.42,30.38,30.22,30.42,30.47,30.11,30.32,30.44,30.10,30.35,30.26,29.97,30.00,30.26,30.15,29.74,30.02,30.19,29.82,30.04,30.21,30.01,30.19,30.09,30.16,30.17,30.38,30.23,30.65,30.50,30.46,30.83,30.79,31.04,31.07,31.11,31.04,30.80,31.03,31.07,30.95,30.98,31.13,31.09,31.01,30.99,30.82,30.80,30.81,30.69,30.65,30.57,30.65,30.49,30.38,30.47,30.40,30.24,30.17,30.24,30.30,29.90,30.01,30.28,30.34,30.28,30.34,30.40,30.42,30.55,30.58,30.65,30.64,30.82,30.76,30.69,30.90,30.97,30.85,30.93,31.08,31.11,31.01,31.07,31.16,31.19,31.15,31.13,31.12,31.10,31.08,31.02,30.89,30.95,30.97,30.88,30.72,30.76,30.82,30.68,30.56,30.59,30.68,30.57,30.50,30.71,30.60,30.45,30.59,30.45,30.40,30.27,30.49,30.30,30.09,30.10,30.20,30.14,29.88,30.04,30.19,30.07,30.15,30.29,30.32,30.26,30.34,30.44,30.32,30.37,30.55,30.62,30.43,30.60,30.75,30.81,30.66,30.74,30.83,30.88,30.79,30.82,30.70,30.67,30.70,30.65,30.52,30.45,30.54,30.38,30.38,30.37,30.35,30.16,30.16,30.28,30.23,29.79,30.01,30.15,29.91,29.85,30.12,30.09,30.33,30.37,30.18,30.02,30.37,30.39,30.35,30.33,30.54,30.46,30.43,30.62,30.67,30.57,30.58,30.66,30.78,30.79,30.81,31.00,30.85,30.76,30.82,31.01,30.90,30.76,31.01,30.99,30.80,30.79,31.00,30.83,30.91,30.70,30.63,30.79,30.66,30.62,30.71,30.73,30.67,30.57,30.67,30.78,30.78,30.85,30.88,31.05,30.96,31.03,31.14,31.17,30.99,31.08,31.03,30.87,31.03,31.08,30.99,30.85,30.97,31.06,31.01,31.08,31.02,30.86,30.88,31.03,30.94,30.81,30.93,30.85,30.77,30.75,30.53,30.70,30.76,30.65,30.59,30.80,30.74,30.67,30.75,30.85,30.81,30.73,30.83,30.86,30.90,30.84,30.84,30.87,30.79,30.59,30.59,30.85,30.82,30.61,30.69,30.84,30.75,30.63,30.86,30.79,30.78,30.91,30.96,30.83,30.93,30.98,30.96,30.85,31.06,31.06,31.09,31.09,31.05,31.07,31.13,30.97,30.93,31.10,31.05,30.95,30.90,31.06,31.01,30.89,30.98,30.95,30.85,30.90,30.94,30.90,30.84,30.91,30.96,30.82,30.75,30.91,30.94,30.67,30.84,30.93,30.79,30.76,30.92,31.04,30.90,30.94,30.74,30.77,30.90,30.63,30.61,30.71,30.74,30.62,30.59,30.76,30.68,30.51,30.56,30.61,30.53,30.34,30.49,30.30,30.40,30.40,30.54,30.55,30.48,30.48,30.62,30.50,30.55,30.57,30.54,30.56,30.53,30.68,30.61,30.59,30.69,30.79,30.65,30.75,30.88,30.95,30.81,30.98,30.99,30.92,30.81,30.80,30.82,30.74,30.61,30.66,30.79,30.72,30.61,30.71,30.58,30.68,30.50,30.46,30.40,30.56,30.28,30.14,30.06,30.14,30.11,29.70,29.56,30.05,30.16,30.30,30.35,30.48,30.40,30.31,30.35,30.44,30.39,30.23,30.24,30.60,30.57,30.42,30.62,30.66,30.42,30.63,30.74,30.53,30.53,30.72,30.77,30.65,30.81,30.73,30.62,30.77,30.68,30.41,30.58,30.62,30.50,30.72,30.69,30.73,30.81,30.77,30.76,30.69,30.82,30.68,30.89,31.06,31.01,30.86,30.95,31.07,30.93,30.98,30.94,30.84,30.88,30.83,30.77,30.71,30.78,30.78,30.64,30.80,30.76,30.69,30.68,30.73,30.70,30.66,30.52,30.69,30.81,30.68,30.87,30.88,31.04,31.01,31.11,31.01,30.80,31.02,31.11,30.88,30.84,31.05,31.03,30.76,30.90,31.10,30.91,30.89,31.14,31.10,30.94,31.01,31.18,31.13,31.13,31.10,31.09,31.06,31.10,30.99,30.93,31.06,31.09,31.02,30.95,31.05,31.07,30.83,30.88,31.05,31.09,30.93,30.95,31.09,31.08,30.95,30.89],[27.16,26.62,24.55,24.86,24.18,22.20,20.96,20.91,20.51,19.25,18.43,18.90,18.25,18.08,17.41,18.03,16.43,15.82,14.42,11.94,11.42,10.02,9.97,9.80,7.79,6.42,4.76,4.15,3.56,3.11,3.32,3.74,3.46,3.33,3.75,4.07,3.91,3.67,4.25,4.26,4.23,3.73,3.52,3.69,3.43,3.07,3.11,3.17,2.82,2.44,2.56,2.69,2.07,1.73,2.23,1.95,2.56,2.90,3.41,3.47,3.81,3.48,3.17,3.75,3.73,3.22,3.42,3.93,3.58,3.31,3.79,4.06,3.55,3.63,4.15,4.06,3.84,4.20,4.57,4.49,4.14,4.34,4.17,3.81,3.37,3.53,3.33,2.90,2.58,2.58,2.07,2.45,2.68,2.40,2.02,2.56,2.73,2.13,2.21,2.94,3.23,4.87,4.28,3.55,3.32,3.61,3.36,3.00,2.69,2.47,1.81,2.11,2.16,1.50,2.05,2.28,1.81,2.22,1.98,1.83,1.66,1.51,1.26,1.21,1.19,1.09,0.82,0.76,0.92,1.13,1.61,1.95,2.31,2.33,2.78,2.94,3.37,3.71,4.08,4.80,5.04,5.29,5.59,5.92,5.36,4.92,5.62,5.63,4.96,5.18,5.71,5.47,5.09,5.18,4.68,4.53,4.43,4.18,3.76,3.81,3.79,3.35,3.24,3.25,3.13,2.79,2.58,2.74,2.64,1.85,2.11,2.69,2.82,2.86,3.34,3.41,3.25,3.61,3.84,3.71,3.81,4.32,4.47,4.12,4.73,5.07,4.97,4.97,5.49,5.70,5.73,5.81,6.25,6.34,7.01,6.51,5.91,5.89,6.25,5.97,5.41,5.37,5.55,5.19,4.78,4.81,4.91,4.51,4.21,4.42,4.26,3.84,3.87,4.19,3.82,3.45,3.82,3.82,3.27,3.16,3.71,3.71,3.12,3.70,3.93,3.91,3.22,4.35,4.44,4.33,4.48,4.87,4.74,4.21,4.74,4.97,4.56,4.62,5.07,5.14,4.85,5.04,5.70,5.70,5.44,5.74,6.37,6.71,6.29,6.53,6.31,6.40,6.14,5.57,5.49,5.55,4.98,4.93,4.88,4.65,4.49,4.21,4.41,4.01,3.81,3.58,3.58,3.19,2.94,2.59,2.90,3.13,3.19,3.94,3.99,3.56,4.05,4.51,4.26,4.28,4.69,4.89,4.49,5.11,5.79,5.72,5.40,6.16,6.38,6.34,6.77,7.24,6.83,6.13,6.25,7.03,6.39,6.23,6.95,6.58,6.13,6.47,6.73,6.03,5.79,5.28,4.62,5.23,5.23,4.68,4.71,5.62,5.10,4.58,5.04,5.76,6.23,6.05,6.48,6.94,6.89,7.29,7.79,8.15,7.50,7.96,8.02,7.58,8.16,8.54,7.62,7.67,8.33,8.86,8.50,9.43,8.47,7.95,8.28,8.72,7.85,7.38,8.04,7.94,7.10,6.94,6.19,6.69,6.95,6.20,5.96,6.67,6.57,5.72,6.19,6.81,6.55,5.96,6.61,6.97,6.85,6.51,6.88,6.44,5.79,5.20,5.59,5.90,5.78,5.57,5.98,6.47,6.04,6.21,6.90,6.74,6.59,7.15,7.68,7.45,7.34,8.13,8.62,8.42,8.87,9.52,10.83,10.36,8.87,9.16,10.02,9.18,8.44,9.33,9.20,8.22,8.15,8.81,8.54,7.78,8.23,8.08,7.00,7.45,8.20,7.71,7.26,8.05,8.79,7.62,7.61,8.89,8.94,7.67,8.72,9.59,8.58,8.23,9.61,10.47,9.64,9.64,7.96,8.64,9.72,8.23,7.77,8.81,8.89,7.96,7.83,8.85,8.20,7.48,8.28,8.59,7.97,7.70,8.54,7.99,7.56,7.69,8.35,8.15,7.20,7.56,8.07,6.83,6.15,7.41,7.30,6.03,6.43,7.51,6.69,6.57,7.74,7.69,6.62,7.20,8.32,8.09,7.25,7.96,8.54,7.99,7.02,7.77,7.21,6.42,6.49,6.62,6.04,5.55,5.64,6.14,5.55,5.18,5.37,5.87,5.09,5.18,5.98,5.56,5.43,6.11,5.85,5.67,5.17,6.94,6.80,7.42,7.41,7.94,7.52,6.38,6.43,7.27,6.69,5.71,5.98,6.67,6.15,5.51,6.20,6.71,5.66,6.31,7.00,7.33,6.42,7.55,8.26,7.80,8.97,9.10,9.18,10.55,9.98,9.19,9.98,10.40,9.87,10.50,11.23,10.77,11.47,10.60,10.25,11.46,11.28,11.00,11.19,12.09,11.03,10.62,11.82,11.02,10.15,10.09,10.02,9.18,9.32,9.32,8.63,8.98,9.34,9.35,8.62,9.12,9.73,9.26,9.18,8.90,9.83,9.36,9.14,9.79,10.55,10.02,11.06,11.24,11.80,11.39,12.58,12.08,10.88,11.87,12.66,11.81,11.65,12.40,12.95,11.86,12.18,13.17,12.60,11.96,12.57,13.38,13.24,12.84,13.58,14.17,13.84,14.09,12.84,12.93,14.15,13.92,12.71,12.94,14.35,13.26,12.78,12.88,13.52,13.03,12.27,13.44,13.69,12.28,12.52,13.90,13.52,12.87,13.06,31.11,31.16,31.00,30.97,30.97,30.87,30.79,30.76,30.77,30.69,30.68,30.69,30.57,30.50,30.48,30.44,30.05,30.34,30.48,30.26,30.43,30.28,30.41,30.10,30.53,30.45,30.52,30.83,30.75,30.47,30.58,30.81,30.64,30.54,30.75,30.81,30.60,30.51,30.76,30.83,30.82,30.61,30.61,30.69,30.65,30.46,30.56,30.60,30.38,30.37,30.42,30.39,30.20,30.18,30.34,30.21,30.39,30.33,30.59,30.65,30.83,30.67,30.49,30.68,30.85,30.65,30.65,30.85,30.83,30.62,30.77,30.92,30.87,30.76,30.92,30.98,30.80,30.86,31.04,30.98,30.85,30.97,30.98,30.97,30.73,30.76,30.75,30.65,30.38,30.34,30.19,30.52,30.59,30.27,30.41,30.60,30.61,30.42,30.42,30.64,30.60,30.91,30.75,30.56,30.51,30.69,30.59,30.30,30.40,30.22,30.21,30.47,30.36,30.22,30.40,30.49,30.04,30.44,30.38,30.01,29.94,30.33,30.14,29.65,30.08,30.19,29.99,30.02,30.14,30.01,30.09,30.03,30.16,30.15,30.45,30.31,30.65,30.65,30.60,30.91,30.87,31.10,31.11,31.18,31.11,30.88,31.09,31.14,31.02,31.01,31.17,31.15,31.06,31.02,30.91,30.87,30.87,30.77,30.73,30.67,30.71,30.63,30.52,30.57,30.47,30.34,30.28,30.31,30.29,30.04,30.01,30.32,30.42,30.39,30.50,30.55,30.52,30.65,30.67,30.70,30.75,30.89,30.86,30.75,30.96,31.03,30.93,30.96,31.13,31.12,31.07,31.13,31.19,31.22,31.22,31.19,31.14,31.15,31.14,31.03,30.89,30.95,30.95,30.92,30.77,30.85,30.85,30.80,30.58,30.71,30.72,30.63,30.52,30.74,30.69,30.41,30.53,30.54,30.41,30.14,30.42,30.26,29.99,30.10,30.01,30.09,29.75,29.83,30.07,30.00,30.17,30.28,30.26,30.19,30.35,30.44,30.33,30.38,30.64,30.72,30.53,30.70,30.88,30.88,30.77,30.79,30.88,30.96,30.87,30.87,30.80,30.77,30.77,30.79,30.54,30.59,30.63,30.42,30.33,30.44,30.37,30.14,30.23,30.35,30.16,29.98,30.17,30.15,29.89,29.89,30.04,30.23,30.35,30.48,30.36,30.04,30.48,30.55,30.46,30.45,30.65,30.57,30.53,30.71,30.73,30.68,30.68,30.74,30.86,30.87,30.92,31.07,30.93,30.80,30.89,31.08,30.95,30.83,31.06,31.02,30.87,30.89,31.08,30.88,30.97,30.78,30.72,30.87,30.77,30.72,30.78,30.82,30.71,30.69,30.80,30.86,30.87,30.85,30.93,31.09,31.00,31.05,31.17,31.21,31.05,31.14,31.10,30.94,31.09,31.16,31.03,30.91,31.02,31.16,31.07,31.17,31.10,30.93,30.92,31.06,30.96,30.88,30.91,30.81,30.71,30.69,30.54,30.71,30.75,30.63,30.63,30.85,30.79,30.75,30.78,30.91,30.88,30.85,30.88,30.93,30.95,30.91,30.90,30.91,30.84,30.70,30.65,30.89,30.83,30.63,30.74,30.87,30.76,30.65,30.88,30.82,30.76,30.90,30.99,30.89,30.91,30.97,31.01,30.91,31.02,31.09,31.17,31.18,31.11,31.14,31.20,31.01,30.95,31.16,31.12,31.00,30.97,31.12,31.04,30.94,31.03,30.97,30.88,30.95,31.01,30.93,30.86,30.99,31.06,30.87,30.84,30.98,30.99,30.72,30.85,31.00,30.85,30.76,30.99,31.09,30.94,30.99,30.77,30.81,30.96,30.67,30.67,30.78,30.81,30.71,30.65,30.82,30.73,30.53,30.62,30.67,30.56,30.35,30.53,30.31,30.30,30.25,30.51,30.57,30.31,30.43,30.63,30.45,30.46,30.60,30.63,30.58,30.57,30.71,30.66,30.69,30.71,30.81,30.74,30.79,30.85,30.94,30.85,31.03,31.06,31.01,30.90,30.85,30.89,30.86,30.74,30.76,30.87,30.82,30.66,30.70,30.65,30.69,30.49,30.40,30.28,30.39,30.23,29.96,29.81,29.94,29.94,29.27,29.37,29.89,30.04,30.21,30.32,30.37,30.41,30.23,30.12,30.26,30.40,30.09,29.95,30.49,30.51,30.40,30.62,30.65,30.41,30.63,30.75,30.56,30.56,30.71,30.81,30.66,30.83,30.74,30.61,30.80,30.68,30.47,30.62,30.72,30.50,30.78,30.91,30.82,31.03,30.82,30.82,30.98,31.03,30.88,31.00,31.21,31.09,30.98,31.09,31.18,31.00,31.04,31.02,30.88,30.96,30.94,30.83,30.71,30.90,30.90,30.70,30.88,30.86,30.75,30.73,30.83,30.79,30.74,30.58,30.83,30.90,30.74,30.89,30.95,31.10,31.06,31.21,31.12,30.90,31.12,31.23,30.99,30.96,31.18,31.17,31.00,31.07,31.24,31.10,31.08,31.25,31.23,31.10,31.14,31.30,31.28,31.24,31.22,31.22,31.18,31.22,31.11,31.11,31.20,31.19,31.15,31.08,31.17,31.17,31.00,31.03,31.15,31.20,31.05,31.03,31.18,31.20,31.03,31.01],[27.42,26.81,24.78,24.84,24.07,22.67,21.41,21.02,20.65,19.51,18.61,19.04,18.53,18.27,17.63,18.14,16.80,15.98,14.95,12.17,11.78,9.91,10.24,9.95,8.10,6.72,5.00,4.58,3.92,3.44,3.54,4.00,3.76,3.56,3.86,4.23,4.05,3.77,4.26,4.12,4.01,3.72,3.50,3.64,3.38,3.11,3.08,3.13,2.73,2.37,2.39,2.47,1.99,1.65,2.01,1.70,2.38,2.72,3.31,3.36,3.73,3.41,2.97,3.57,3.74,3.13,3.37,3.82,3.72,3.43,3.69,4.10,3.72,3.70,4.26,4.34,3.98,4.43,4.77,4.81,4.52,4.81,4.50,4.33,3.76,3.87,3.81,3.29,3.00,2.94,2.40,2.89,3.02,2.49,2.32,2.78,2.82,2.26,2.49,3.18,3.19,4.87,4.30,3.77,3.25,3.56,3.32,2.94,2.72,2.43,1.84,2.30,2.18,1.70,2.33,2.53,2.15,2.71,2.36,2.20,1.98,1.92,1.66,1.47,1.38,1.27,1.09,0.86,0.76,0.92,1.26,1.70,2.04,1.96,2.42,2.59,3.23,3.40,3.64,4.35,4.62,4.76,5.16,5.45,4.82,4.52,4.93,5.12,4.54,4.69,5.20,5.01,4.70,4.63,4.37,4.05,4.08,3.96,3.58,3.54,3.51,3.24,3.00,3.09,3.01,2.60,2.30,2.52,2.42,1.77,1.95,2.59,2.79,2.81,3.36,3.40,3.14,3.41,3.70,3.56,3.58,3.98,4.11,3.87,4.43,4.63,4.54,4.55,4.93,5.23,5.06,5.10,5.79,5.80,6.48,6.06,5.38,5.39,5.85,5.44,5.00,4.93,5.20,4.71,4.41,4.51,4.58,4.23,3.94,4.30,4.09,3.71,3.78,4.08,3.73,3.15,3.70,3.77,3.13,2.69,3.78,3.84,2.79,3.41,3.99,3.96,3.18,4.01,4.39,4.36,4.38,4.79,4.46,4.11,4.68,4.77,4.45,4.46,5.23,5.31,4.87,5.19,5.98,5.86,5.55,5.96,6.60,7.01,6.42,6.71,6.45,6.54,6.21,5.84,5.68,5.72,5.23,5.03,4.83,4.69,4.42,4.29,4.32,4.06,3.93,3.92,3.78,3.24,3.01,2.92,2.92,3.15,3.09,3.93,3.91,3.81,4.00,4.30,4.13,4.27,4.73,4.84,4.70,5.13,5.65,5.51,5.54,6.09,6.43,6.43,6.79,7.23,6.96,6.13,6.40,7.16,6.52,6.24,6.96,6.52,6.10,6.41,6.59,5.86,5.47,5.16,4.51,4.95,5.09,4.70,4.71,5.51,5.28,4.54,5.12,5.93,6.29,6.18,6.69,7.23,7.15,7.78,8.08,8.38,7.84,8.29,8.24,7.69,8.34,8.64,7.77,7.74,8.36,8.91,8.62,9.36,8.56,8.03,8.33,8.73,7.93,7.53,8.03,7.97,7.18,6.94,6.18,6.82,7.11,6.21,6.11,6.87,6.75,5.95,6.31,7.00,6.57,6.11,6.85,7.19,6.94,6.65,6.95,6.44,5.72,5.08,5.36,5.94,5.91,5.40,5.77,6.42,6.10,5.99,6.86,6.86,6.60,6.96,7.73,7.41,7.37,8.11,8.65,8.40,8.84,9.42,10.76,10.03,8.84,9.17,9.83,9.20,8.56,9.20,9.17,8.20,8.19,8.73,8.50,7.72,8.22,7.87,7.06,7.37,8.17,7.72,7.23,8.03,8.79,7.45,7.53,9.18,9.05,7.65,8.60,9.72,8.70,8.09,9.56,10.56,9.54,9.26,7.81,8.30,9.37,8.00,7.23,8.53,8.69,7.53,7.44,8.56,7.92,6.96,8.09,8.27,7.53,7.54,8.31,7.84,7.24,7.34,7.92,7.96,6.75,7.12,7.53,6.74,5.85,6.81,6.63,5.66,5.94,7.17,6.19,6.10,7.69,7.52,6.56,7.08,8.24,7.92,7.29,7.98,8.60,7.97,7.01,7.74,7.11,6.28,6.27,6.72,5.77,5.38,5.29,5.79,5.30,4.89,4.85,5.30,5.10,4.95,5.74,5.35,4.80,5.34,5.69,5.85,5.34,6.58,6.88,7.37,7.12,8.12,7.37,6.00,6.46,7.04,6.14,5.66,5.91,6.50,5.92,5.20,5.76,6.32,5.17,5.92,6.73,6.77,5.81,7.42,8.12,7.31,8.92,9.30,9.35,10.51,9.88,9.17,10.11,10.55,9.71,10.79,11.33,10.79,11.63,10.79,10.28,11.41,11.29,11.03,11.20,11.86,11.10,10.71,11.62,11.15,10.38,9.67,9.82,8.80,9.09,9.32,8.37,8.47,9.09,9.33,8.28,8.66,9.49,8.88,8.72,8.72,9.59,8.83,8.76,9.82,10.54,10.35,10.96,11.24,11.70,11.67,12.54,12.00,11.01,11.79,12.77,11.81,11.79,12.22,12.70,11.78,12.17,12.87,12.55,11.92,12.48,13.16,12.99,12.73,13.18,13.76,13.48,13.88,12.56,12.87,13.72,13.50,12.56,12.72,13.91,12.93,12.65,12.83,13.23,12.89,12.18,13.33,13.40,12.31,12.47,13.84,13.39,12.95,13.17,31.07,31.12,30.99,30.95,30.96,30.86,30.81,30.77,30.78,30.73,30.66,30.69,30.61,30.49,30.45,30.39,30.06,30.26,30.51,30.18,30.39,30.18,30.33,30.08,30.48,30.55,30.55,30.85,30.69,30.52,30.56,30.75,30.68,30.47,30.68,30.78,30.56,30.44,30.74,30.81,30.78,30.54,30.52,30.63,30.57,30.46,30.54,30.58,30.41,30.37,30.41,30.35,30.16,30.26,30.40,30.26,30.38,30.29,30.58,30.60,30.86,30.66,30.40,30.67,30.89,30.63,30.61,30.83,30.84,30.60,30.69,30.95,30.82,30.70,30.90,30.97,30.67,30.83,31.04,30.98,30.82,31.00,30.95,31.03,30.73,30.67,30.85,30.64,30.49,30.31,30.25,30.55,30.61,30.25,30.42,30.60,30.60,30.49,30.41,30.64,30.59,30.83,30.70,30.58,30.44,30.63,30.60,30.43,30.38,30.36,30.39,30.44,30.38,30.19,30.39,30.39,30.14,30.44,30.41,30.21,30.23,30.28,30.29,29.96,30.17,30.39,30.19,30.10,30.22,30.12,30.31,30.20,30.21,30.23,30.43,30.36,30.71,30.62,30.54,30.92,30.83,31.07,31.07,31.12,31.10,30.87,31.00,31.08,31.01,30.98,31.11,31.10,31.02,30.97,30.84,30.84,30.81,30.67,30.63,30.59,30.64,30.53,30.48,30.59,30.44,30.35,30.29,30.32,30.37,30.02,30.04,30.41,30.47,30.43,30.51,30.57,30.54,30.63,30.64,30.69,30.69,30.84,30.84,30.68,30.90,31.01,30.88,30.91,31.09,31.13,31.00,31.04,31.20,31.22,31.18,31.16,31.11,31.13,31.11,31.03,30.91,30.98,31.00,30.90,30.75,30.87,30.88,30.79,30.60,30.78,30.77,30.63,30.57,30.79,30.72,30.51,30.66,30.63,30.46,30.32,30.44,30.23,30.11,30.26,30.21,30.30,30.04,30.04,30.20,30.26,30.41,30.38,30.41,30.26,30.42,30.48,30.41,30.40,30.68,30.75,30.53,30.73,30.89,30.91,30.81,30.83,30.90,30.96,30.86,30.90,30.81,30.81,30.80,30.80,30.62,30.65,30.70,30.53,30.45,30.45,30.41,30.24,30.29,30.26,30.20,30.05,30.19,30.13,29.99,29.97,30.09,30.19,30.36,30.49,30.36,29.96,30.45,30.48,30.44,30.45,30.62,30.56,30.55,30.69,30.72,30.70,30.68,30.73,30.85,30.87,30.94,31.08,30.97,30.81,30.88,31.09,30.95,30.84,31.09,31.07,30.87,30.85,31.09,30.90,30.99,30.78,30.72,30.89,30.76,30.71,30.79,30.84,30.75,30.72,30.83,30.91,30.95,30.88,30.95,31.10,31.00,31.07,31.20,31.23,31.04,31.15,31.10,30.92,31.08,31.15,31.02,30.85,30.97,31.11,31.02,31.12,31.05,30.82,30.87,30.99,30.92,30.81,30.81,30.81,30.78,30.71,30.63,30.77,30.72,30.66,30.63,30.84,30.76,30.74,30.82,30.90,30.87,30.85,30.93,30.96,30.98,30.97,30.94,30.95,30.89,30.72,30.64,30.89,30.83,30.64,30.72,30.86,30.76,30.66,30.86,30.84,30.80,30.88,30.91,30.82,30.88,30.89,30.92,30.82,30.98,30.97,31.12,31.12,31.01,31.06,31.16,30.97,30.91,31.12,31.09,30.96,30.96,31.09,31.02,30.92,31.04,30.98,30.85,30.95,31.01,30.90,30.88,30.97,31.02,30.85,30.86,30.92,30.95,30.69,30.82,30.92,30.77,30.74,30.89,31.02,30.86,30.95,30.68,30.73,30.89,30.62,30.61,30.72,30.76,30.68,30.64,30.79,30.67,30.51,30.58,30.62,30.50,30.34,30.51,30.24,30.32,30.24,30.48,30.51,30.37,30.45,30.58,30.46,30.52,30.59,30.54,30.54,30.52,30.68,30.62,30.65,30.69,30.74,30.72,30.79,30.81,30.95,30.87,31.04,31.04,31.04,30.92,30.83,30.92,30.91,30.81,30.80,30.86,30.83,30.72,30.69,30.59,30.72,30.55,30.43,30.40,30.54,30.32,30.00,29.96,30.12,30.02,29.70,29.50,29.97,30.01,30.25,30.28,30.33,30.38,30.26,30.16,30.35,30.35,30.11,30.07,30.53,30.54,30.46,30.66,30.63,30.38,30.63,30.72,30.52,30.52,30.65,30.73,30.62,30.78,30.69,30.58,30.74,30.63,30.41,30.54,30.60,30.38,30.67,30.77,30.67,30.91,30.74,30.73,30.81,30.95,30.75,30.97,31.14,31.09,30.83,30.98,31.10,30.92,30.94,30.93,30.77,30.88,30.75,30.67,30.63,30.84,30.78,30.59,30.78,30.80,30.69,30.64,30.72,30.70,30.71,30.50,30.72,30.83,30.70,30.83,30.87,31.05,30.99,31.10,31.04,30.84,31.02,31.13,30.92,30.87,31.09,31.07,30.81,30.99,31.15,30.95,30.92,31.17,31.12,30.97,31.01,31.17,31.13,31.11,31.09,31.10,31.11,31.13,30.99,30.99,31.13,31.12,31.06,31.01,31.12,31.09,30.92,30.96,31.08,31.13,30.96,30.97,31.11,31.12,30.97,30.92],[27.40,26.59,24.90,25.07,24.31,22.84,21.38,21.30,21.06,19.94,19.18,19.53,18.69,18.89,18.30,18.66,17.44,16.61,15.17,12.87,12.10,10.39,10.71,10.73,8.53,7.17,5.34,4.91,4.20,3.72,3.68,4.11,4.01,3.60,3.87,4.18,4.01,3.64,4.18,4.05,3.95,3.62,3.45,3.59,3.38,2.88,3.00,2.86,2.49,2.22,2.34,2.30,1.71,1.65,2.01,1.59,2.13,2.57,2.93,2.96,3.63,3.20,2.74,3.47,3.62,2.93,3.21,3.69,3.64,3.47,3.67,4.08,3.71,3.77,4.33,4.37,4.12,4.48,4.85,4.95,4.75,5.05,4.68,4.65,4.22,4.11,4.25,3.71,3.39,3.10,2.79,3.24,3.25,2.88,2.56,3.21,3.06,2.61,2.82,3.54,3.50,5.18,4.51,3.84,3.59,3.79,3.53,2.90,2.94,2.70,2.17,2.52,2.50,2.08,2.68,3.15,2.74,3.34,2.95,2.75,2.60,2.36,1.99,1.97,1.87,1.59,1.43,1.29,1.01,0.77,0.98,1.30,1.69,1.71,2.18,2.16,2.77,3.10,3.49,4.06,4.45,4.42,4.85,5.17,4.50,4.24,4.68,4.82,4.38,4.64,4.86,4.73,4.52,4.51,4.19,3.93,4.09,3.80,3.56,3.45,3.36,2.77,2.66,2.81,2.60,2.28,2.12,2.12,2.19,1.47,1.64,2.40,2.50,2.61,3.19,3.21,2.86,3.40,3.63,3.43,3.63,3.90,4.08,3.84,4.35,4.58,4.39,4.48,4.78,4.94,4.94,4.84,5.40,5.40,6.14,5.65,5.04,5.14,5.38,4.99,4.78,4.61,4.86,4.58,4.24,4.26,4.34,4.06,3.86,3.98,3.96,3.41,3.36,3.78,3.41,2.94,2.92,3.49,2.88,2.40,3.24,3.33,2.58,2.74,3.48,3.58,2.90,3.66,3.98,4.02,4.27,4.48,4.38,4.14,4.50,4.52,4.50,4.49,4.96,5.09,4.73,4.93,5.64,5.60,5.29,5.49,6.14,6.54,5.84,6.12,5.88,5.94,5.62,5.38,5.41,5.23,4.91,4.80,4.65,4.50,4.38,4.32,4.26,3.88,3.53,3.59,3.32,3.10,2.83,2.74,2.35,3.07,2.99,3.49,3.51,3.39,3.66,4.05,3.98,4.10,4.22,4.42,4.27,4.50,5.03,4.87,4.82,5.33,5.73,5.77,6.16,6.63,6.28,5.49,5.87,6.54,6.04,5.64,6.23,5.94,5.44,5.58,5.90,5.34,5.18,4.84,4.26,4.58,4.85,4.45,4.28,5.09,4.84,4.44,4.79,5.43,5.95,5.94,6.22,6.74,6.79,7.11,7.55,7.92,7.39,7.73,7.78,7.32,7.92,8.21,7.48,7.39,8.04,8.53,8.17,8.77,8.18,7.57,7.80,8.23,7.54,7.08,7.52,7.46,6.68,6.48,5.88,6.40,6.80,5.88,5.72,6.50,6.38,5.57,5.98,6.67,6.37,5.86,6.33,6.81,6.69,6.26,6.71,6.19,5.59,4.96,5.28,5.81,5.65,5.28,5.41,6.10,5.78,5.71,6.45,6.49,6.29,6.60,7.29,6.96,6.74,7.69,8.03,7.93,8.28,8.82,9.94,9.49,8.33,8.69,9.24,8.62,7.88,8.77,8.62,7.73,7.79,8.37,8.02,7.34,7.83,7.36,6.56,7.04,7.74,6.99,6.78,7.64,8.20,6.82,7.12,8.57,8.27,7.00,8.24,9.12,7.85,7.50,8.82,9.54,8.59,8.58,7.37,7.70,8.52,7.34,6.75,7.78,7.85,6.83,6.67,7.82,7.14,6.63,7.06,7.51,6.85,6.83,7.39,7.19,6.43,6.54,7.39,6.97,6.09,6.39,7.25,6.06,5.53,6.00,6.17,5.95,5.51,6.45,6.04,5.97,7.04,7.03,6.29,6.75,7.76,7.39,6.88,7.53,8.24,7.85,6.62,7.16,6.75,6.10,6.04,6.10,5.57,5.31,5.24,5.45,5.34,4.85,5.35,5.59,4.35,4.56,4.77,5.15,4.38,5.52,5.36,5.27,4.51,6.27,6.09,6.65,6.67,7.21,6.51,5.54,5.80,6.28,5.74,4.97,5.45,6.05,5.55,5.15,5.54,5.79,5.30,5.55,6.34,6.19,5.56,7.01,7.44,6.76,8.05,8.46,8.44,9.40,9.23,8.22,9.03,9.55,9.22,9.96,10.64,10.40,11.01,10.37,9.86,10.68,10.73,10.49,10.81,11.52,10.89,10.48,11.26,10.65,10.14,9.85,9.61,8.80,8.98,8.67,7.82,8.21,8.61,8.39,7.76,8.23,8.62,7.93,7.87,7.88,8.75,8.01,7.81,8.83,9.36,9.36,9.76,10.26,10.55,10.83,11.47,10.91,10.15,10.98,11.88,10.93,11.20,11.36,11.91,11.34,11.87,12.10,11.74,11.42,11.93,12.32,12.37,12.16,12.52,12.93,12.47,12.80,11.98,12.50,12.75,12.61,11.91,12.07,12.83,12.07,12.21,12.12,12.61,12.38,11.87,12.36,12.52,11.87,11.78,12.89,12.68,12.41,12.71,31.03,31.08,30.90,30.91,30.94,30.72,30.71,30.71,30.61,30.51,30.47,30.49,30.37,30.36,30.31,30.25,29.94,30.08,30.17,29.94,30.07,29.82,30.01,29.84,30.26,30.28,30.24,30.58,30.54,30.33,30.37,30.57,30.46,30.29,30.57,30.60,30.45,30.38,30.62,30.72,30.72,30.52,30.50,30.66,30.52,30.35,30.43,30.53,30.43,30.36,30.32,30.29,30.27,30.21,30.31,30.19,30.40,30.33,30.58,30.56,30.84,30.61,30.41,30.66,30.81,30.59,30.52,30.81,30.78,30.47,30.67,30.83,30.75,30.62,30.79,30.84,30.57,30.69,30.92,30.84,30.62,30.83,30.77,30.86,30.58,30.56,30.70,30.52,30.30,30.12,30.04,30.36,30.38,30.22,30.19,30.44,30.46,30.34,30.27,30.62,30.47,30.84,30.62,30.43,30.46,30.68,30.54,30.35,30.36,30.32,30.12,30.36,30.44,29.98,30.22,30.44,30.06,30.35,30.21,30.06,30.17,30.05,30.04,29.87,30.07,30.15,30.02,30.04,30.15,29.81,30.21,30.18,30.18,30.24,30.36,30.31,30.71,30.54,30.46,30.83,30.78,30.98,31.01,31.03,30.99,30.80,30.85,30.96,30.90,30.83,31.02,31.01,30.94,30.89,30.81,30.76,30.74,30.69,30.61,30.58,30.62,30.60,30.46,30.55,30.49,30.39,30.09,30.22,30.38,30.10,30.07,30.33,30.41,30.39,30.43,30.50,30.57,30.60,30.63,30.67,30.68,30.84,30.79,30.69,30.85,30.91,30.80,30.79,30.97,31.01,30.83,30.92,31.08,31.12,31.06,31.06,31.03,31.10,31.03,30.92,30.84,30.89,30.93,30.82,30.72,30.85,30.92,30.75,30.60,30.79,30.80,30.68,30.62,30.85,30.76,30.54,30.65,30.58,30.45,30.31,30.38,30.15,30.18,30.05,29.96,30.08,29.89,29.87,30.03,29.95,30.17,30.23,30.26,30.09,30.21,30.27,30.18,30.24,30.49,30.57,30.42,30.59,30.80,30.89,30.65,30.75,30.87,30.90,30.80,30.81,30.72,30.69,30.71,30.71,30.43,30.46,30.51,30.24,30.24,30.29,30.27,30.05,30.10,30.17,30.09,29.78,30.12,30.30,29.99,29.82,30.08,30.09,30.31,30.27,30.13,29.95,30.32,30.40,30.28,30.30,30.55,30.44,30.40,30.62,30.59,30.57,30.56,30.64,30.79,30.78,30.86,31.02,30.87,30.76,30.85,31.05,30.94,30.80,31.04,30.99,30.80,30.81,31.02,30.85,30.90,30.70,30.69,30.83,30.67,30.64,30.76,30.75,30.67,30.68,30.77,30.83,30.86,30.72,30.92,31.05,30.97,31.06,31.14,31.18,31.03,31.09,31.04,30.84,31.00,31.09,30.93,30.74,30.94,31.05,30.93,31.06,30.97,30.75,30.79,30.94,30.83,30.74,30.84,30.80,30.72,30.71,30.39,30.63,30.61,30.54,30.50,30.75,30.64,30.56,30.74,30.82,30.80,30.76,30.82,30.85,30.95,30.93,30.87,30.89,30.76,30.56,30.48,30.82,30.74,30.44,30.55,30.78,30.62,30.48,30.78,30.65,30.71,30.78,30.87,30.76,30.84,30.90,30.89,30.79,30.97,31.00,31.08,31.06,30.97,30.99,31.12,30.94,30.80,31.08,31.06,30.89,30.88,31.06,31.02,30.87,30.98,30.96,30.84,30.92,30.97,30.92,30.84,30.90,30.96,30.77,30.79,30.90,30.94,30.65,30.82,30.90,30.77,30.74,30.92,31.02,30.90,30.98,30.66,30.71,30.91,30.59,30.52,30.70,30.73,30.55,30.55,30.75,30.61,30.44,30.51,30.58,30.42,30.27,30.46,30.21,30.28,30.29,30.45,30.55,30.57,30.44,30.58,30.69,30.51,30.59,30.54,30.47,30.47,30.68,30.58,30.61,30.66,30.82,30.71,30.76,30.81,30.96,30.87,31.02,31.05,30.97,30.86,30.84,30.85,30.78,30.67,30.69,30.76,30.79,30.67,30.67,30.54,30.79,30.47,30.32,30.32,30.52,30.38,30.06,30.21,30.27,29.96,29.49,29.65,29.88,29.91,30.19,30.27,30.39,30.32,30.20,30.17,30.37,30.42,30.23,30.17,30.53,30.40,30.26,30.44,30.53,30.26,30.55,30.67,30.46,30.46,30.69,30.74,30.56,30.78,30.69,30.52,30.73,30.60,30.36,30.50,30.62,30.37,30.66,30.71,30.62,30.82,30.76,30.62,30.75,30.84,30.71,30.88,31.06,30.99,30.79,30.91,31.02,30.87,30.87,30.92,30.75,30.75,30.75,30.66,30.60,30.69,30.74,30.56,30.67,30.68,30.64,30.61,30.62,30.68,30.63,30.45,30.68,30.79,30.64,30.83,30.84,31.04,30.96,31.09,31.00,30.78,31.03,31.10,30.86,30.86,31.08,31.03,30.81,30.91,31.10,30.90,30.85,31.12,31.03,30.89,30.97,31.13,31.11,31.08,31.08,31.08,31.04,31.11,30.95,30.90,31.06,31.09,30.99,30.96,31.03,31.02,30.90,30.91,31.03,31.07,30.93,30.92,31.07,31.10,30.96,30.90],[27.92,27.08,25.20,25.22,24.49,22.83,21.62,21.59,20.99,19.72,19.00,19.52,18.80,18.86,18.32,18.87,17.35,16.48,15.25,12.60,12.20,10.39,10.47,10.31,8.62,7.51,5.76,5.19,4.47,3.93,4.02,4.37,4.22,3.90,4.15,4.47,4.36,3.96,4.50,4.29,4.22,3.81,3.66,3.79,3.45,3.18,3.22,3.14,2.68,2.55,2.60,2.47,2.05,1.95,2.24,1.46,2.22,2.62,3.10,3.49,3.95,3.52,3.03,3.81,3.99,3.44,3.55,4.03,3.93,3.65,4.01,4.37,4.04,4.08,4.57,4.59,4.32,4.79,5.22,5.27,5.17,5.47,5.04,4.86,4.36,4.35,4.44,3.93,3.65,3.40,3.17,3.50,3.49,3.04,2.94,3.39,3.34,2.75,3.06,3.90,3.62,5.30,4.83,4.09,3.88,4.01,3.84,3.33,3.45,3.31,2.48,3.00,3.17,2.43,3.02,3.72,3.18,3.72,3.33,3.38,3.12,2.66,2.33,2.42,2.26,1.87,1.75,1.75,1.39,0.86,0.76,0.91,1.34,1.44,2.18,2.10,2.70,2.98,3.37,4.15,4.45,4.56,4.97,5.47,4.66,4.31,5.00,5.12,4.43,4.85,5.22,5.07,4.69,4.70,4.44,4.25,4.14,4.05,3.74,3.56,3.47,3.24,2.87,2.78,2.68,2.55,1.97,1.98,1.97,1.45,1.93,2.53,2.72,2.82,3.42,3.46,2.99,3.47,3.67,3.52,3.58,4.05,4.17,3.83,4.28,4.89,4.62,4.59,5.04,5.26,5.27,5.22,5.75,5.88,6.40,6.04,5.48,5.42,5.82,5.42,5.13,4.84,5.10,4.81,4.32,4.37,4.55,4.17,4.05,4.26,4.15,3.53,3.71,4.25,3.67,2.88,3.12,3.93,2.99,2.32,3.61,3.78,2.98,3.15,4.10,4.05,3.40,4.08,4.49,4.70,4.83,5.18,4.63,4.32,5.10,4.99,4.43,4.65,5.45,5.37,4.86,5.48,5.95,5.81,5.51,5.88,6.56,6.74,6.38,6.64,6.57,6.51,6.32,5.84,6.09,5.95,5.42,5.31,5.23,5.14,4.45,4.60,4.51,4.22,3.92,4.19,4.04,3.33,3.04,3.24,3.27,3.71,3.31,3.95,4.14,4.04,4.10,4.56,4.32,4.43,4.99,5.18,4.90,5.25,5.81,5.76,5.58,6.01,6.49,6.48,6.69,6.97,6.81,6.05,6.26,6.82,6.27,6.09,6.60,6.31,5.93,6.19,6.32,5.77,5.46,5.44,4.59,5.08,5.33,4.63,4.57,5.47,5.22,4.48,4.86,5.74,6.12,6.01,6.67,6.90,6.96,7.51,7.81,8.39,7.61,8.08,7.94,7.54,8.07,8.36,7.70,7.76,8.18,8.69,8.56,9.25,8.76,8.17,8.54,8.92,8.09,7.79,8.17,8.12,7.44,7.22,6.53,7.04,7.36,6.42,6.24,7.01,6.87,5.92,6.57,7.03,6.62,6.09,6.92,7.04,6.69,6.49,6.77,6.46,5.46,5.11,5.34,5.97,6.03,5.62,5.50,6.52,6.23,6.01,6.90,6.96,6.77,7.18,7.80,7.58,7.49,8.17,8.72,8.63,8.85,9.31,10.50,9.97,8.98,9.10,9.60,9.16,8.65,8.96,8.77,8.03,7.99,8.47,8.30,7.60,7.85,7.72,6.87,7.23,7.79,7.32,7.09,7.76,8.28,7.06,7.54,8.64,8.43,7.21,8.32,8.98,7.88,7.66,9.02,9.52,8.62,8.81,7.34,7.77,8.65,7.34,6.82,7.74,7.78,7.08,6.77,7.54,7.37,7.04,7.42,7.55,7.24,7.14,7.60,8.04,6.31,6.95,7.64,6.65,5.73,6.38,7.10,5.92,5.36,6.48,6.97,5.47,5.75,6.70,6.40,6.30,7.32,7.36,6.48,6.68,7.87,7.82,7.35,7.89,8.40,7.96,7.01,7.64,7.15,6.30,6.08,6.17,5.74,5.53,5.52,5.67,5.47,4.89,5.08,5.35,4.54,4.35,4.98,5.17,4.54,5.19,6.19,5.75,5.46,6.37,6.61,6.97,7.29,8.03,6.95,5.39,6.35,6.90,5.97,5.10,5.82,6.68,6.11,5.46,5.98,6.24,5.16,5.85,6.81,6.61,5.55,7.33,7.98,7.08,8.64,8.89,9.11,10.40,10.00,8.60,10.21,10.26,9.65,10.51,11.15,10.60,11.31,10.40,10.03,11.27,11.09,10.93,11.03,12.05,11.20,10.61,11.60,10.77,10.14,10.09,9.76,8.96,9.23,9.29,8.12,8.61,8.76,8.79,7.88,8.57,8.72,8.30,8.26,8.03,9.16,8.27,8.12,9.14,10.02,9.74,10.56,10.81,11.05,10.98,11.86,11.27,10.31,10.72,11.92,11.37,11.41,11.58,12.06,11.72,12.00,12.29,12.04,11.87,12.40,12.47,12.70,12.50,12.93,13.48,12.97,13.47,12.59,12.68,13.28,13.04,12.12,12.43,13.12,12.43,12.50,12.49,12.47,12.57,11.99,12.72,13.00,12.05,12.38,13.32,13.23,12.74,13.23,31.11,31.14,31.05,31.01,31.04,30.90,30.89,30.83,30.84,30.78,30.72,30.75,30.65,30.59,30.49,30.52,30.31,30.43,30.58,30.30,30.49,30.24,30.44,30.23,30.62,30.64,30.55,30.88,30.74,30.53,30.61,30.82,30.67,30.52,30.77,30.82,30.64,30.51,30.84,30.86,30.86,30.64,30.63,30.74,30.69,30.52,30.59,30.61,30.45,30.40,30.62,30.49,30.33,30.33,30.39,30.40,30.46,30.39,30.66,30.67,30.96,30.72,30.53,30.78,30.95,30.63,30.69,30.93,30.91,30.64,30.84,30.98,30.92,30.82,30.95,31.00,30.82,30.91,31.08,31.03,30.90,31.01,30.99,31.05,30.83,30.77,30.87,30.72,30.54,30.35,30.28,30.58,30.63,30.32,30.52,30.67,30.62,30.53,30.56,30.74,30.63,30.95,30.80,30.58,30.58,30.71,30.65,30.48,30.50,30.35,30.28,30.46,30.49,30.22,30.44,30.52,30.27,30.45,30.43,30.23,30.22,30.35,30.27,30.05,30.14,30.31,30.16,30.13,30.29,30.21,30.23,30.32,30.30,30.41,30.48,30.44,30.75,30.71,30.62,30.96,30.90,31.07,31.10,31.08,31.07,30.91,30.96,31.06,30.97,31.01,31.09,31.10,31.04,30.95,30.91,30.85,30.86,30.76,30.75,30.66,30.71,30.69,30.60,30.66,30.53,30.44,30.30,30.43,30.47,30.21,30.18,30.41,30.53,30.49,30.57,30.62,30.62,30.72,30.74,30.73,30.77,30.88,30.87,30.74,30.86,30.99,30.91,30.92,31.08,31.11,30.99,31.02,31.19,31.21,31.19,31.20,31.12,31.15,31.09,31.01,30.97,30.98,30.99,30.94,30.85,31.02,30.99,30.85,30.71,30.93,30.90,30.77,30.68,30.88,30.83,30.57,30.73,30.64,30.54,30.42,30.48,30.28,30.19,30.13,30.14,30.21,30.00,29.89,30.14,30.07,30.35,30.30,30.32,30.17,30.46,30.52,30.30,30.48,30.75,30.81,30.62,30.82,30.96,30.96,30.83,30.89,30.96,31.03,30.94,30.99,30.88,30.89,30.88,30.91,30.62,30.73,30.76,30.57,30.51,30.53,30.51,30.28,30.31,30.38,30.25,30.04,30.25,30.26,30.14,29.89,30.16,30.21,30.40,30.50,30.36,30.16,30.55,30.54,30.47,30.48,30.68,30.63,30.63,30.77,30.77,30.78,30.77,30.80,30.94,30.96,30.97,31.10,31.02,30.90,30.97,31.13,31.03,30.95,31.11,31.09,30.94,30.94,31.12,30.97,31.02,30.85,30.78,30.94,30.83,30.77,30.86,30.87,30.80,30.75,30.91,30.97,31.05,30.94,31.03,31.14,31.09,31.11,31.21,31.24,31.09,31.17,31.14,30.98,31.11,31.20,31.08,30.92,31.05,31.18,31.08,31.14,31.10,30.92,30.92,31.01,30.98,30.87,30.83,30.82,30.74,30.69,30.56,30.77,30.78,30.68,30.70,30.88,30.83,30.76,30.90,30.96,30.95,30.91,30.96,30.98,31.03,31.04,31.03,31.00,30.89,30.71,30.62,30.94,30.89,30.61,30.70,30.91,30.77,30.57,30.87,30.83,30.73,30.83,31.03,30.87,30.78,30.94,31.00,30.88,30.93,31.05,31.10,31.15,31.07,31.13,31.18,31.04,30.96,31.15,31.14,31.02,31.00,31.13,31.11,30.98,31.07,31.01,30.91,30.98,31.04,30.96,30.87,31.02,31.06,30.84,30.90,31.04,31.06,30.83,30.92,31.08,30.95,30.93,31.06,31.18,31.07,31.08,30.94,30.91,31.06,30.86,30.82,30.87,30.91,30.68,30.69,30.86,30.74,30.47,30.62,30.67,30.54,30.31,30.51,30.26,30.36,30.32,30.54,30.62,30.57,30.52,30.80,30.70,30.58,30.71,30.72,30.62,30.58,30.84,30.79,30.79,30.84,30.94,30.86,30.89,30.90,31.06,31.08,31.10,31.17,31.14,31.11,31.03,30.97,30.96,30.90,30.87,30.86,30.85,30.83,30.72,30.65,30.77,30.66,30.42,30.40,30.57,30.29,30.02,30.13,30.44,29.95,29.52,29.75,29.77,29.91,30.07,30.29,30.37,30.43,30.21,30.13,30.37,30.36,30.18,30.12,30.50,30.43,30.30,30.57,30.62,30.34,30.63,30.75,30.48,30.50,30.72,30.75,30.65,30.81,30.73,30.60,30.79,30.65,30.46,30.59,30.72,30.45,30.74,30.87,30.76,31.04,30.84,30.76,30.92,31.03,30.82,30.98,31.10,31.01,30.92,31.00,31.09,30.96,30.95,30.97,30.88,30.89,30.84,30.80,30.82,30.84,30.81,30.81,30.82,30.83,30.82,30.71,30.77,30.82,30.76,30.51,30.83,30.92,30.73,30.91,30.96,31.13,31.09,31.18,31.13,30.96,31.15,31.20,31.00,30.97,31.15,31.13,30.93,30.99,31.14,31.00,30.96,31.09,31.10,30.99,31.02,31.15,31.14,31.14,31.13,31.14,31.10,31.16,31.03,31.02,31.15,31.15,31.05,31.08,31.16,31.12,31.01,31.08,31.13,31.15,31.01,31.03,31.16,31.17,31.02,30.93],[27.55,26.79,25.53,25.69,25.03,23.19,21.86,21.98,21.10,19.60,18.95,19.32,18.45,18.66,18.11,18.49,17.12,16.31,14.98,12.77,12.32,10.81,10.80,10.68,8.88,7.82,6.09,5.67,5.04,4.57,4.32,4.81,4.68,4.21,4.43,4.81,4.64,4.28,4.69,4.59,4.42,3.96,3.84,4.00,3.65,3.37,3.47,3.36,2.82,2.76,2.99,2.50,2.17,2.14,2.36,1.60,2.27,2.81,3.17,3.35,3.90,3.58,3.01,3.82,4.06,3.47,3.66,4.30,4.21,3.86,4.24,4.72,4.32,4.41,4.88,5.13,4.80,5.21,5.66,5.87,5.75,6.08,5.67,5.62,5.06,4.86,5.09,4.49,4.21,3.90,3.68,4.05,3.97,3.49,3.41,3.81,3.68,3.25,3.39,4.14,3.91,5.69,5.14,4.38,4.19,4.18,3.84,3.41,3.49,3.33,2.60,3.36,3.49,2.96,3.40,4.03,3.64,4.24,3.78,3.79,3.65,3.16,2.98,2.84,2.83,2.31,2.09,2.02,1.67,1.23,0.90,0.76,1.03,1.32,2.03,2.02,2.60,2.73,3.21,3.97,4.37,4.49,4.80,5.37,4.75,4.38,4.90,5.15,4.57,4.77,5.29,5.16,4.89,4.77,4.52,4.32,4.12,4.04,3.67,3.56,3.45,3.17,2.95,2.82,2.63,2.34,2.22,1.89,1.86,1.54,1.79,2.55,2.82,2.84,3.53,3.33,3.06,3.74,3.80,3.62,3.86,4.20,4.18,4.05,4.45,4.76,4.52,4.49,5.09,5.35,5.12,5.21,5.90,5.90,6.44,6.05,5.42,5.39,5.74,5.35,4.79,4.67,4.94,4.62,4.19,4.28,4.30,4.12,3.76,3.98,3.95,3.38,3.19,3.50,3.47,2.67,2.65,3.63,2.96,2.04,3.32,3.67,2.86,2.85,3.63,3.68,3.27,3.74,4.18,4.46,4.68,5.15,4.52,4.16,4.81,4.90,4.63,4.57,5.07,5.14,4.96,5.03,5.55,5.46,5.31,5.58,6.19,6.37,5.96,6.24,6.10,6.07,5.90,5.41,5.60,5.56,5.10,4.84,4.93,4.83,4.45,4.59,4.50,4.05,3.85,4.11,4.00,3.32,3.16,3.55,3.07,4.28,3.66,4.38,4.31,3.85,4.39,4.68,4.59,4.56,4.96,5.03,4.77,5.02,5.66,5.49,5.28,5.74,6.19,6.15,6.34,6.88,6.47,5.76,6.08,6.68,6.26,5.94,6.49,6.38,5.68,5.96,6.47,5.73,5.81,5.47,4.70,5.10,5.30,4.71,4.68,5.21,5.04,4.58,5.04,5.63,6.03,5.77,6.29,6.85,6.68,7.06,7.62,7.96,7.33,7.81,7.83,7.37,7.92,8.21,7.57,7.54,8.13,8.68,8.42,9.12,8.60,7.83,8.02,8.72,7.70,7.60,8.08,7.91,7.22,7.05,6.41,6.74,6.94,6.12,5.77,6.62,6.43,5.51,6.12,6.57,6.33,5.51,6.33,6.75,6.48,6.19,6.65,6.02,5.66,5.23,5.48,5.60,5.59,5.43,5.28,6.05,5.75,5.94,6.48,6.57,6.47,7.11,7.49,7.25,7.47,8.34,8.25,8.23,8.84,9.29,10.62,9.90,8.66,8.99,9.57,8.87,8.17,8.78,8.78,7.89,7.80,8.49,8.27,7.44,7.79,7.60,6.27,7.05,7.74,6.71,6.61,7.76,8.03,6.52,6.97,8.52,7.66,6.53,7.33,8.76,7.28,7.17,8.75,9.43,8.07,8.52,7.23,7.47,8.28,7.03,7.41,7.53,7.20,7.17,6.75,7.06,6.88,6.60,7.34,6.82,7.21,6.58,7.38,7.36,5.91,6.99,6.92,7.98,5.74,5.75,6.69,5.72,4.56,5.56,6.03,5.36,5.31,6.87,6.26,6.02,6.81,6.94,6.28,6.22,7.16,7.48,6.89,7.87,8.42,7.92,6.64,6.96,6.88,6.05,5.63,5.88,5.77,5.39,5.46,5.39,4.98,4.69,4.62,4.67,4.62,4.15,5.44,5.60,3.91,5.16,5.62,5.24,5.19,6.26,6.15,7.05,6.62,7.89,7.06,5.32,5.89,6.95,5.60,5.11,5.55,6.50,6.00,5.17,5.95,6.25,4.82,5.94,6.43,6.47,5.94,6.63,7.60,6.90,7.99,8.28,8.40,9.96,9.40,8.01,9.73,9.53,9.31,10.45,10.67,10.90,11.16,10.66,9.49,10.85,11.03,10.27,10.63,11.54,10.75,10.00,11.20,10.69,9.67,9.76,9.46,9.03,9.04,8.65,7.76,7.79,8.66,8.25,7.67,7.52,8.21,7.64,7.57,7.64,8.23,7.42,7.34,8.22,9.33,8.62,10.15,9.87,10.71,10.73,11.47,10.71,9.37,10.65,11.58,10.45,10.77,11.26,11.54,10.85,11.58,11.94,11.24,10.90,11.97,12.03,11.93,11.92,12.27,12.72,12.27,12.72,11.91,12.28,12.63,12.23,11.28,11.77,12.55,11.76,11.80,11.85,12.00,11.56,11.22,12.05,12.52,11.20,11.76,12.94,12.58,11.77,12.07,31.09,31.14,31.04,31.03,31.06,30.90,30.89,30.88,30.80,30.72,30.66,30.66,30.54,30.56,30.42,30.45,30.13,30.33,30.50,30.22,30.36,30.12,30.41,30.07,30.50,30.48,30.50,30.77,30.73,30.49,30.55,30.75,30.62,30.49,30.73,30.76,30.61,30.51,30.77,30.84,30.85,30.65,30.61,30.72,30.71,30.53,30.57,30.59,30.51,30.47,30.53,30.53,30.34,30.35,30.44,30.39,30.53,30.49,30.68,30.70,30.95,30.75,30.52,30.76,30.87,30.68,30.67,30.90,30.83,30.64,30.81,30.93,30.84,30.76,30.91,30.97,30.75,30.86,30.99,30.94,30.80,30.91,30.91,30.95,30.75,30.68,30.79,30.67,30.48,30.36,30.24,30.56,30.61,30.35,30.49,30.67,30.63,30.54,30.56,30.72,30.64,30.92,30.73,30.60,30.66,30.78,30.70,30.42,30.56,30.39,30.25,30.56,30.52,30.19,30.50,30.46,30.21,30.39,30.40,30.18,30.15,30.26,30.14,29.88,30.15,30.19,30.01,30.10,30.18,30.23,30.28,30.12,30.38,30.40,30.50,30.59,30.76,30.74,30.69,30.94,30.94,31.09,31.15,31.17,31.11,30.95,31.04,31.12,31.03,31.04,31.16,31.15,31.05,31.01,30.92,30.91,30.88,30.81,30.79,30.65,30.74,30.67,30.61,30.68,30.67,30.55,30.41,30.46,30.57,30.27,30.27,30.59,30.66,30.55,30.60,30.67,30.72,30.75,30.76,30.78,30.83,30.92,30.88,30.79,30.94,31.01,30.94,30.99,31.10,31.11,30.98,31.07,31.17,31.24,31.19,31.19,31.17,31.20,31.14,31.00,30.99,31.01,31.01,30.91,30.89,30.98,30.97,30.90,30.77,30.91,30.86,30.82,30.71,30.91,30.83,30.65,30.79,30.70,30.64,30.59,30.73,30.39,30.31,30.24,30.15,30.19,29.77,29.71,29.95,29.98,30.16,30.19,30.35,30.20,30.39,30.50,30.37,30.50,30.77,30.85,30.69,30.82,30.97,31.00,30.86,30.92,31.03,31.05,30.98,30.99,30.95,30.91,30.89,30.90,30.66,30.67,30.76,30.57,30.50,30.53,30.59,30.31,30.23,30.41,30.36,29.97,30.26,30.41,30.20,29.89,30.16,30.22,30.48,30.55,30.38,30.20,30.61,30.60,30.48,30.52,30.72,30.64,30.63,30.80,30.76,30.74,30.76,30.79,30.91,30.95,31.00,31.07,31.03,30.96,31.02,31.13,31.08,30.99,31.11,31.06,30.96,30.92,31.09,30.96,31.00,30.89,30.87,30.95,30.85,30.83,30.92,30.89,30.85,30.83,30.93,30.99,31.02,31.02,31.07,31.15,31.15,31.17,31.16,31.19,31.15,31.20,31.16,31.04,31.18,31.22,31.14,31.00,31.11,31.19,31.14,31.17,31.12,30.99,30.97,31.08,31.06,30.93,30.91,30.90,30.83,30.72,30.55,30.79,30.86,30.64,30.74,30.95,30.88,30.77,30.89,31.00,30.95,30.94,30.97,31.08,31.09,31.09,31.12,31.04,31.03,30.82,30.78,31.03,30.93,30.63,30.80,30.94,30.77,30.62,30.92,30.92,30.81,30.90,31.07,30.96,30.89,31.01,31.05,30.96,31.07,31.13,31.17,31.18,31.14,31.15,31.23,31.10,31.08,31.20,31.18,31.08,31.07,31.20,31.11,31.01,31.13,31.07,30.94,31.05,31.12,31.06,31.00,31.09,31.13,30.95,30.99,31.10,31.09,30.91,30.96,31.10,30.95,30.95,31.05,31.15,31.04,31.08,30.94,30.88,30.98,30.87,30.82,30.83,30.88,30.79,30.71,30.84,30.80,30.66,30.60,30.73,30.63,30.42,30.54,30.33,30.52,30.34,30.52,30.63,30.68,30.60,30.74,30.67,30.85,30.76,30.69,30.74,30.79,30.87,30.77,30.89,30.87,30.99,30.86,30.91,30.92,31.01,31.07,31.09,31.16,31.14,31.08,31.06,31.00,31.01,30.94,30.99,31.03,30.98,30.98,30.91,30.70,30.88,30.80,30.67,30.76,30.68,30.60,30.53,30.57,30.57,30.31,29.69,29.78,29.92,29.94,30.14,30.47,30.46,30.49,30.47,30.23,30.45,30.51,30.52,30.13,30.53,30.45,30.38,30.59,30.68,30.41,30.80,30.84,30.65,30.65,30.87,30.87,30.70,30.91,30.83,30.65,30.83,30.65,30.50,30.61,30.77,30.48,30.73,30.82,30.77,30.97,30.85,30.74,30.79,30.96,30.82,30.97,31.15,30.98,30.89,31.08,31.04,30.96,30.88,30.92,30.86,30.83,30.80,30.74,30.75,30.76,30.77,30.69,30.80,30.77,30.74,30.74,30.73,30.77,30.77,30.54,30.79,30.95,30.74,30.98,30.99,31.16,31.07,31.22,31.18,30.91,31.12,31.23,30.98,30.88,31.16,31.17,30.86,30.96,31.21,31.07,30.98,31.16,31.16,31.06,31.12,31.24,31.21,31.18,31.20,31.19,31.15,31.22,31.11,31.06,31.18,31.21,31.15,31.03,31.17,31.19,30.99,31.02,31.19,31.21,31.02,31.08,31.22,31.22,31.05,30.91],[28.11,27.05,25.75,25.70,24.87,23.46,22.47,22.49,21.55,20.20,19.47,19.98,19.19,19.26,18.65,19.36,17.90,17.08,15.97,13.42,12.83,11.55,11.62,11.43,9.89,8.82,7.63,7.52,7.06,5.84,5.98,7.05,6.39,5.81,6.43,6.91,6.50,5.99,6.70,6.73,6.36,5.86,5.61,5.60,5.14,4.84,4.94,4.60,3.93,3.93,4.06,3.62,2.78,3.07,3.39,2.09,2.57,3.74,4.11,4.28,4.93,4.60,4.30,5.23,5.44,5.07,5.17,6.05,5.93,5.35,6.21,6.74,6.39,6.45,7.00,7.36,7.15,7.52,8.22,8.28,7.82,8.30,7.97,7.64,6.90,7.31,6.95,6.26,5.55,4.98,4.90,5.69,5.51,4.74,4.68,5.67,5.25,4.57,5.14,5.73,4.93,6.51,5.64,5.20,5.12,5.06,4.46,4.06,4.32,4.22,3.63,4.52,4.53,4.15,5.12,5.50,4.88,5.80,5.25,4.80,4.67,4.37,3.88,3.58,3.75,3.31,2.74,2.79,2.68,1.78,1.38,0.97,0.76,1.05,1.81,1.94,2.70,3.04,3.56,4.37,4.90,4.91,5.56,6.06,5.37,5.27,6.49,6.32,5.51,6.43,7.03,6.53,6.56,6.86,6.41,5.85,5.54,5.81,4.94,4.52,4.56,4.37,3.87,3.53,3.72,3.30,2.80,2.09,2.27,1.94,2.17,3.40,3.65,4.06,4.77,4.59,4.08,5.38,5.39,4.92,5.25,6.04,5.92,5.29,6.39,6.68,6.07,5.96,7.16,7.01,6.83,6.94,7.58,7.24,7.89,7.23,6.69,6.16,6.79,6.83,5.94,5.61,5.96,5.98,5.13,5.18,5.53,5.21,4.41,4.79,4.97,4.27,3.75,4.38,4.28,3.01,3.32,4.05,3.61,2.48,3.62,3.97,3.34,3.21,4.15,4.25,3.79,4.26,4.66,4.77,5.02,5.29,4.84,4.53,5.25,4.97,4.96,5.03,5.76,5.64,5.48,6.04,6.63,6.62,6.52,6.90,7.47,7.98,7.47,7.76,7.31,7.49,7.37,6.64,6.76,6.78,6.42,5.74,6.05,6.04,5.13,4.96,5.30,5.08,4.50,4.68,4.89,4.41,3.93,4.29,4.57,5.12,4.79,5.56,5.38,4.84,5.50,6.18,5.51,5.72,6.61,6.61,6.33,6.88,7.52,7.18,7.06,7.86,8.45,8.04,8.20,8.66,8.28,7.42,7.71,8.49,7.80,7.73,8.56,8.07,7.63,8.26,8.54,7.69,7.67,7.19,6.37,7.00,7.19,6.22,6.05,7.10,6.72,5.69,6.20,7.19,7.43,7.18,7.83,8.40,8.18,8.75,9.13,9.62,8.62,9.10,8.95,8.33,8.89,9.30,8.50,8.36,8.92,9.67,9.25,10.23,9.68,8.80,9.25,9.84,8.76,8.35,8.87,8.95,8.19,7.72,7.03,7.61,7.85,6.92,6.66,7.44,7.27,6.32,6.92,7.54,7.16,6.69,7.47,7.87,7.59,7.47,7.74,7.24,6.38,5.51,6.06,6.38,6.45,5.91,6.15,7.03,6.61,6.44,7.39,7.36,7.33,7.72,8.34,8.20,8.05,8.87,9.28,9.24,9.43,10.15,11.67,10.98,9.74,9.88,10.63,9.91,9.21,9.78,9.60,8.76,8.77,9.36,9.00,8.16,8.61,8.37,7.44,7.94,8.69,7.99,7.77,8.62,9.02,7.52,8.06,9.49,8.69,7.57,8.63,9.60,8.04,7.97,9.56,10.03,8.86,9.20,8.12,8.63,8.80,7.95,8.20,8.41,8.08,7.82,7.76,7.98,7.82,7.46,8.15,7.89,8.40,7.55,8.35,8.49,6.88,8.34,7.50,7.25,6.73,6.05,6.62,5.70,5.93,6.59,6.80,5.64,6.20,7.57,7.11,7.36,7.79,8.09,7.47,7.39,8.33,8.54,8.31,9.02,9.52,9.01,8.09,8.36,7.95,7.25,7.12,6.88,6.51,5.99,6.69,6.69,6.12,5.70,5.45,6.13,5.41,5.18,5.98,6.04,4.79,5.42,6.31,5.69,6.10,6.91,6.89,7.63,7.65,8.58,8.12,6.45,6.97,7.76,7.03,5.53,6.15,7.06,6.36,5.77,6.35,6.72,6.19,6.82,7.37,7.64,6.89,7.83,8.57,8.06,8.89,9.05,9.31,10.52,10.11,9.40,10.30,10.07,9.88,10.61,10.68,11.02,10.85,11.00,9.99,10.49,11.21,10.09,10.97,11.36,10.93,10.23,11.24,10.93,10.08,10.18,9.84,9.32,9.41,9.36,8.52,7.83,8.96,9.02,8.42,8.37,9.51,8.93,8.27,8.43,8.74,8.66,8.30,9.01,9.89,9.34,10.49,10.27,11.22,10.67,11.93,11.26,9.88,10.81,12.03,10.79,10.81,11.35,11.83,10.90,11.41,12.00,11.37,11.12,11.74,12.16,12.33,11.97,12.34,13.02,12.31,12.76,11.98,11.97,12.68,12.84,11.42,11.89,12.85,11.97,12.03,12.29,12.33,11.88,11.48,12.54,12.49,11.48,11.82,13.04,12.58,11.78,12.24,31.14,31.17,31.08,31.04,31.03,30.97,30.94,30.91,30.85,30.85,30.80,30.77,30.71,30.67,30.59,30.61,30.34,30.53,30.67,30.40,30.56,30.37,30.54,30.23,30.67,30.67,30.64,30.85,30.82,30.59,30.70,30.87,30.74,30.58,30.82,30.91,30.74,30.60,30.92,30.93,30.88,30.68,30.70,30.76,30.69,30.53,30.64,30.55,30.48,30.44,30.49,30.49,30.27,30.31,30.43,30.32,30.53,30.40,30.70,30.73,30.99,30.81,30.51,30.78,30.97,30.66,30.72,30.96,30.91,30.72,30.90,30.99,30.94,30.87,31.01,31.04,30.84,31.00,31.09,31.04,30.94,31.02,31.00,31.02,30.82,30.78,30.87,30.75,30.57,30.40,30.38,30.62,30.69,30.37,30.56,30.70,30.66,30.48,30.58,30.74,30.70,30.98,30.79,30.60,30.65,30.79,30.68,30.46,30.50,30.35,30.27,30.53,30.48,30.29,30.54,30.50,30.26,30.44,30.51,30.21,30.17,30.31,30.32,29.87,30.24,30.31,29.99,30.04,30.19,30.18,30.27,30.28,30.33,30.34,30.48,30.45,30.74,30.68,30.69,30.96,30.92,31.13,31.19,31.20,31.16,31.00,31.10,31.16,31.06,31.06,31.15,31.15,31.08,30.99,30.94,30.92,30.88,30.76,30.79,30.68,30.70,30.59,30.61,30.63,30.59,30.48,30.42,30.44,30.48,30.13,30.24,30.53,30.62,30.51,30.59,30.64,30.62,30.69,30.70,30.62,30.72,30.83,30.82,30.69,30.88,31.00,30.94,31.01,31.08,31.12,31.06,31.12,31.18,31.25,31.23,31.23,31.19,31.20,31.18,31.04,31.04,31.03,31.00,30.94,30.85,30.96,30.91,30.75,30.63,30.81,30.78,30.69,30.57,30.72,30.74,30.60,30.71,30.58,30.59,30.44,30.55,30.33,30.22,30.13,30.10,30.16,29.72,29.71,29.84,29.90,30.23,30.25,30.29,30.19,30.41,30.50,30.28,30.39,30.75,30.80,30.56,30.77,30.95,30.96,30.86,30.95,31.04,31.09,31.02,31.03,30.91,30.93,30.91,30.90,30.68,30.70,30.73,30.52,30.54,30.52,30.51,30.26,30.23,30.37,30.24,29.93,30.24,30.28,30.09,29.84,30.13,30.18,30.40,30.54,30.35,30.15,30.59,30.62,30.46,30.47,30.75,30.66,30.63,30.83,30.80,30.78,30.79,30.85,30.94,30.97,31.05,31.12,31.07,30.97,31.04,31.17,31.07,31.00,31.13,31.08,30.96,30.97,31.12,30.99,31.05,30.90,30.85,30.93,30.86,30.84,30.81,30.89,30.84,30.81,30.92,31.01,31.02,31.00,31.07,31.17,31.16,31.18,31.20,31.27,31.18,31.22,31.19,31.06,31.19,31.23,31.15,31.00,31.12,31.22,31.14,31.21,31.15,31.00,31.01,31.07,31.09,30.96,30.95,30.92,30.85,30.73,30.62,30.85,30.88,30.67,30.75,30.94,30.87,30.71,30.87,30.99,30.91,30.92,30.99,31.07,31.10,31.09,31.09,31.01,30.95,30.72,30.68,30.91,30.86,30.54,30.70,30.90,30.72,30.58,30.87,30.91,30.79,30.86,31.06,30.97,30.85,31.00,31.08,30.98,31.05,31.13,31.17,31.20,31.14,31.19,31.23,31.10,31.09,31.22,31.20,31.07,31.11,31.19,31.11,31.02,31.13,31.02,30.88,31.07,31.11,30.99,30.94,31.08,31.12,30.85,30.95,31.08,31.06,30.84,30.95,31.07,30.93,30.91,31.04,31.14,31.04,31.07,30.91,30.85,31.01,30.86,30.80,30.79,30.81,30.69,30.75,30.78,30.74,30.65,30.63,30.68,30.57,30.42,30.49,30.30,30.56,30.33,30.57,30.55,30.62,30.68,30.80,30.79,30.78,30.79,30.79,30.71,30.68,30.80,30.71,30.77,30.84,30.97,30.84,30.88,30.90,31.02,31.06,31.07,31.14,31.17,31.06,31.04,31.01,31.00,30.92,30.87,30.95,30.85,30.73,30.72,30.58,30.69,30.66,30.32,30.43,30.68,30.50,30.25,30.21,30.64,30.32,29.64,29.91,30.04,29.98,30.26,30.44,30.39,30.43,30.36,30.15,30.34,30.42,30.17,30.04,30.45,30.46,30.25,30.59,30.64,30.32,30.69,30.75,30.55,30.50,30.79,30.80,30.69,30.86,30.79,30.67,30.83,30.71,30.51,30.64,30.77,30.50,30.77,30.88,30.76,30.99,30.90,30.74,30.86,31.00,30.91,30.99,31.18,31.05,30.99,31.09,31.10,31.02,30.98,30.96,30.91,30.84,30.84,30.84,30.84,30.81,30.83,30.74,30.77,30.75,30.69,30.76,30.73,30.78,30.72,30.55,30.80,30.90,30.76,30.95,30.95,31.14,31.05,31.18,31.13,30.92,31.11,31.18,30.97,30.93,31.13,31.12,30.89,30.97,31.18,31.05,31.01,31.15,31.16,31.10,31.14,31.25,31.24,31.22,31.22,31.21,31.18,31.24,31.15,31.08,31.20,31.21,31.14,31.08,31.17,31.17,31.02,31.03,31.15,31.18,31.03,31.02,31.20,31.19,31.04,30.91],[27.91,27.23,25.54,25.61,24.89,23.38,22.41,22.24,21.73,20.80,20.06,20.44,19.73,19.87,19.29,19.69,18.36,17.79,16.62,14.66,13.91,12.14,12.50,12.30,11.16,10.08,9.18,8.74,8.31,7.27,7.23,8.18,7.86,6.87,7.56,8.22,7.86,6.90,7.75,7.59,7.05,6.65,6.75,6.36,5.75,5.66,5.81,5.10,4.59,4.77,4.45,3.92,3.38,3.91,3.78,2.55,2.97,4.01,4.39,4.62,5.53,5.28,4.43,5.85,6.35,5.90,5.96,6.75,6.85,6.42,7.12,7.70,7.57,7.45,8.19,8.60,8.30,8.67,9.55,9.64,9.17,9.85,9.20,9.23,8.26,8.47,8.43,7.55,6.74,6.23,6.09,6.74,6.48,5.94,5.88,6.60,6.28,5.63,5.84,6.68,5.79,7.04,6.02,5.84,6.09,5.75,4.78,4.58,4.74,4.74,4.30,5.25,5.48,5.12,5.78,6.69,6.26,7.11,6.33,6.17,6.17,5.62,5.04,4.89,4.87,4.19,3.76,3.74,3.39,2.87,1.86,1.62,1.19,0.77,1.42,1.72,2.62,3.16,3.71,4.35,5.25,5.34,5.97,6.40,5.89,5.72,6.88,6.60,6.18,6.75,7.56,7.12,6.85,7.31,6.98,6.55,6.51,6.41,5.52,5.52,5.28,5.07,4.21,3.94,3.91,3.67,2.92,2.73,3.22,2.97,3.26,3.51,4.60,4.88,5.77,5.56,4.92,6.00,6.25,5.69,6.00,6.62,6.59,6.32,6.77,7.21,6.70,6.58,7.71,8.00,7.49,7.44,8.38,8.22,8.55,8.13,7.30,6.88,7.74,7.65,6.44,6.15,7.02,6.88,6.03,5.95,6.41,6.17,5.09,5.55,6.03,4.77,4.65,5.18,5.19,3.97,4.15,5.11,4.59,3.46,4.85,5.37,4.37,4.33,5.09,5.31,4.96,5.07,5.69,6.17,6.33,6.77,6.33,5.85,6.69,6.79,6.32,6.60,7.58,7.62,6.98,7.73,8.51,8.44,8.36,8.88,9.53,10.15,9.25,9.71,9.15,9.32,9.03,8.48,8.37,8.45,8.03,7.26,7.47,7.50,6.67,6.54,6.52,6.36,5.60,5.93,5.98,5.45,5.17,5.23,4.86,5.77,5.71,6.29,6.32,5.77,6.30,7.02,6.77,6.87,7.43,7.78,7.43,7.89,8.59,8.51,8.50,9.11,9.58,9.57,9.89,10.58,10.05,9.17,9.60,10.36,9.75,9.45,10.26,9.75,9.09,9.50,9.76,8.90,8.76,7.95,7.31,8.02,8.29,7.44,7.06,8.53,8.28,7.24,7.69,8.97,9.34,9.10,9.63,10.41,10.40,10.92,11.25,11.52,10.92,11.42,11.16,10.48,11.12,11.46,10.59,10.28,11.07,11.61,11.19,11.89,11.30,10.65,10.65,11.23,10.60,9.87,10.04,10.27,9.68,9.09,8.56,9.16,9.74,8.62,8.54,9.44,9.21,8.15,8.78,9.75,9.12,8.53,9.64,10.04,9.67,9.34,9.71,9.04,7.75,6.92,7.08,8.34,8.07,7.48,7.40,8.66,8.31,7.93,9.05,9.19,8.68,9.08,10.05,9.75,9.24,10.15,10.67,10.38,10.47,11.49,12.67,12.18,11.25,11.72,12.07,11.22,11.02,11.85,11.47,10.60,10.88,11.25,10.65,9.94,10.74,9.99,9.12,9.85,10.80,9.84,9.34,10.51,10.99,9.02,9.67,11.10,10.71,9.18,10.29,11.39,9.96,9.45,11.12,11.54,10.36,10.27,9.21,9.75,10.04,9.06,8.75,9.40,9.35,8.73,8.69,9.35,8.92,8.67,9.35,8.98,8.61,8.21,9.20,8.47,7.30,7.29,8.50,7.24,6.47,7.22,7.72,5.99,6.17,8.31,7.29,6.55,7.49,8.39,7.87,8.04,8.82,8.76,8.27,8.56,9.78,9.78,9.46,10.55,11.06,10.61,9.35,10.09,9.61,8.58,8.39,8.31,7.63,7.22,7.20,7.63,6.96,6.45,6.32,7.17,6.19,5.13,6.08,6.14,5.62,5.26,6.05,5.74,5.67,6.41,7.07,7.84,7.83,8.80,8.37,7.13,7.38,8.23,7.64,6.90,6.82,7.86,7.31,6.64,7.26,8.04,6.81,7.45,8.66,8.38,7.49,8.96,10.17,8.78,10.41,10.38,10.08,11.59,10.67,10.06,10.88,11.12,10.77,11.52,11.89,11.48,12.20,10.89,10.85,11.94,11.68,11.27,11.19,12.20,10.90,11.24,12.01,11.23,10.97,10.47,11.04,9.49,9.25,10.56,9.77,8.38,10.10,10.41,9.75,8.90,10.55,9.85,9.64,9.87,10.47,9.86,9.48,10.28,11.10,10.86,11.69,11.66,12.46,12.23,13.15,12.72,11.26,12.19,13.29,11.94,12.23,12.76,13.10,12.29,12.58,13.41,12.61,12.32,12.99,13.38,13.10,12.84,13.71,14.02,13.46,13.78,12.96,12.89,13.66,13.45,12.74,12.94,13.92,13.23,12.86,13.33,13.51,12.81,12.44,13.73,13.88,12.45,13.19,14.27,14.07,13.21,13.97,31.11,31.14,31.07,31.01,31.06,30.90,30.89,30.85,30.79,30.76,30.70,30.71,30.62,30.59,30.48,30.48,30.18,30.40,30.52,30.26,30.42,30.20,30.41,30.13,30.56,30.56,30.57,30.88,30.79,30.48,30.57,30.83,30.71,30.53,30.77,30.87,30.70,30.55,30.85,30.85,30.85,30.71,30.65,30.73,30.70,30.58,30.58,30.63,30.51,30.39,30.45,30.52,30.37,30.22,30.36,30.47,30.42,30.32,30.57,30.73,30.92,30.67,30.58,30.78,30.91,30.57,30.70,30.92,30.89,30.62,30.86,31.01,30.85,30.82,30.99,31.06,30.77,30.96,31.11,31.07,30.95,31.06,31.05,31.08,30.82,30.74,30.87,30.72,30.52,30.30,30.28,30.56,30.57,30.23,30.43,30.65,30.57,30.45,30.54,30.80,30.55,31.00,30.78,30.49,30.60,30.66,30.55,30.38,30.54,30.35,30.27,30.47,30.49,30.22,30.47,30.49,30.22,30.41,30.40,30.17,30.26,30.24,30.24,29.96,30.27,30.25,30.00,30.08,30.11,30.26,30.19,30.22,30.20,30.28,30.36,30.45,30.65,30.59,30.66,30.90,30.85,31.08,31.07,31.13,31.08,30.91,30.92,31.06,30.97,30.95,31.06,31.07,30.98,30.91,30.89,30.82,30.81,30.76,30.76,30.68,30.77,30.71,30.58,30.57,30.56,30.53,30.40,30.45,30.48,30.28,30.15,30.51,30.58,30.51,30.62,30.67,30.67,30.75,30.77,30.79,30.79,30.85,30.84,30.75,30.84,30.94,30.93,30.92,31.01,31.06,30.93,30.92,31.13,31.19,31.19,31.18,31.09,31.15,31.10,30.96,30.95,30.96,30.94,30.91,30.84,30.95,30.91,30.83,30.67,30.88,30.87,30.74,30.64,30.86,30.82,30.56,30.71,30.66,30.51,30.34,30.49,30.28,30.11,30.10,30.02,30.13,29.76,29.79,29.99,29.91,30.18,30.22,30.21,30.10,30.35,30.45,30.31,30.44,30.74,30.78,30.61,30.77,30.95,31.00,30.87,30.93,31.00,31.05,30.97,30.99,30.89,30.88,30.87,30.88,30.66,30.70,30.72,30.53,30.45,30.49,30.51,30.25,30.17,30.34,30.23,29.91,30.20,30.25,30.04,29.81,30.10,30.11,30.32,30.41,30.26,30.16,30.56,30.55,30.42,30.52,30.66,30.62,30.58,30.80,30.77,30.74,30.79,30.82,30.92,30.93,31.03,31.07,31.01,30.93,31.02,31.14,31.03,31.00,31.12,31.08,30.94,30.95,31.11,30.95,30.98,30.84,30.83,30.89,30.82,30.83,30.87,30.84,30.84,30.81,30.98,30.99,31.04,31.02,31.03,31.15,31.12,31.17,31.19,31.25,31.14,31.19,31.16,31.01,31.14,31.20,31.07,30.98,31.06,31.18,31.10,31.16,31.10,30.96,30.91,31.02,31.02,30.88,30.80,30.82,30.74,30.67,30.50,30.76,30.83,30.71,30.69,30.92,30.87,30.78,30.89,30.97,30.92,30.92,30.97,31.01,31.03,31.06,31.07,30.98,30.95,30.74,30.65,30.90,30.86,30.55,30.71,30.90,30.75,30.59,30.86,30.88,30.76,30.80,31.00,30.89,30.76,30.92,30.95,30.84,30.89,31.02,31.13,31.15,31.05,31.10,31.18,31.02,31.03,31.16,31.13,31.02,31.04,31.12,31.07,30.97,31.03,30.96,30.86,30.98,31.00,30.94,30.87,31.00,31.03,30.86,30.94,31.01,31.02,30.84,30.93,31.07,30.95,30.94,31.05,31.14,31.01,31.08,30.91,30.84,31.00,30.87,30.76,30.81,30.89,30.73,30.64,30.82,30.75,30.54,30.54,30.65,30.51,30.32,30.45,30.20,30.28,30.10,30.30,30.45,30.48,30.46,30.57,30.70,30.56,30.62,30.68,30.66,30.61,30.85,30.72,30.81,30.90,30.94,30.90,30.91,30.92,31.03,31.08,31.08,31.13,31.14,31.10,31.03,31.00,30.99,30.89,30.87,30.92,30.89,30.80,30.74,30.67,30.81,30.64,30.42,30.44,30.62,30.39,30.11,30.14,30.40,29.97,29.49,29.68,29.74,29.99,30.09,30.28,30.36,30.39,30.26,30.18,30.36,30.35,30.12,30.13,30.48,30.39,30.21,30.53,30.61,30.34,30.68,30.73,30.47,30.48,30.71,30.77,30.64,30.82,30.74,30.60,30.80,30.65,30.42,30.61,30.70,30.40,30.67,30.84,30.62,30.96,30.72,30.59,30.85,31.00,30.88,30.99,31.15,31.02,30.91,31.04,31.06,30.93,30.92,30.90,30.88,30.87,30.79,30.77,30.78,30.78,30.82,30.68,30.66,30.75,30.76,30.65,30.62,30.78,30.73,30.45,30.72,30.86,30.71,30.90,30.94,31.13,31.09,31.18,31.10,30.93,31.11,31.18,30.99,30.98,31.13,31.11,30.95,31.01,31.14,31.05,31.01,31.13,31.12,31.04,31.08,31.22,31.19,31.21,31.23,31.17,31.17,31.22,31.10,31.09,31.18,31.19,31.12,31.08,31.14,31.17,31.07,31.05,31.13,31.16,31.06,31.01,31.18,31.17,31.03,30.98],[28.28,27.22,25.81,25.80,25.04,23.66,22.79,22.70,22.09,20.94,20.24,20.74,20.20,20.11,19.58,20.17,18.61,17.90,16.81,14.82,14.25,12.97,12.67,12.82,11.15,10.29,9.22,9.34,8.86,7.49,7.65,8.74,8.22,7.36,7.82,8.66,8.12,7.16,8.01,7.76,7.19,6.85,6.60,6.50,5.85,5.83,5.92,5.18,4.53,5.01,4.99,3.61,3.33,3.80,3.97,2.32,2.73,4.14,4.10,4.52,5.37,5.61,4.77,6.09,6.60,6.17,6.17,7.27,7.33,6.89,7.47,8.31,8.25,7.96,8.53,9.03,9.03,9.12,10.11,10.21,9.61,10.36,9.70,9.55,8.82,9.22,8.79,8.00,7.23,6.44,6.21,7.21,7.08,5.92,5.99,7.01,6.57,5.68,6.32,7.01,5.88,7.64,6.47,6.18,6.72,6.13,5.00,4.74,5.37,5.20,4.53,5.52,5.64,5.25,6.11,6.76,6.33,7.24,6.80,6.40,6.09,5.94,5.27,5.01,5.07,4.65,4.20,3.89,3.38,2.79,1.86,2.20,1.86,1.04,0.77,1.16,1.68,2.56,3.11,3.67,4.75,4.74,5.95,5.95,5.18,5.34,6.67,6.28,5.58,6.64,7.40,6.92,6.85,7.23,6.99,5.99,6.04,6.38,5.44,4.56,4.91,4.77,3.78,3.30,4.00,3.65,2.61,2.28,3.12,2.66,3.55,3.97,4.98,4.99,6.09,5.90,4.86,6.29,6.60,5.75,5.78,6.93,6.94,5.93,6.93,7.38,6.88,6.60,7.89,7.97,7.52,7.42,8.38,8.12,8.49,7.72,7.05,6.47,7.37,7.56,6.64,6.08,6.98,6.97,5.90,5.83,6.72,6.17,5.13,5.92,6.35,5.15,4.82,6.00,5.74,4.33,5.09,5.87,5.29,4.06,5.45,5.75,4.99,5.20,5.99,5.77,5.24,5.53,6.25,6.71,7.23,7.54,6.81,6.39,7.82,7.91,7.10,7.64,8.84,8.96,8.09,9.27,10.02,9.84,9.61,10.25,11.04,11.60,10.87,11.09,10.51,10.54,10.52,9.82,9.61,9.58,9.17,8.48,8.38,8.37,7.48,7.20,7.41,6.77,6.15,6.24,6.22,5.69,5.37,5.33,5.34,5.90,5.55,6.52,6.71,6.15,6.57,7.59,7.35,7.23,8.10,8.48,8.36,8.70,9.37,9.63,9.37,10.15,10.66,10.77,10.95,11.61,11.34,10.60,10.97,11.71,10.62,10.43,11.16,10.23,10.17,10.63,10.56,9.48,9.17,8.52,7.49,8.52,9.00,8.00,7.62,9.49,9.15,7.77,8.31,9.75,10.18,10.19,11.34,11.73,11.74,12.62,12.89,13.33,12.65,13.00,12.67,12.07,12.61,13.09,12.16,11.71,12.51,13.35,12.84,13.57,12.92,12.13,12.48,13.10,12.15,11.34,11.86,11.97,11.09,10.38,9.58,10.64,11.04,9.67,9.53,10.83,10.58,9.52,10.19,11.19,10.57,10.03,11.36,11.66,11.05,10.74,10.76,10.45,8.96,8.17,8.21,9.39,9.65,8.56,8.88,10.21,9.51,8.99,10.12,10.67,9.83,10.14,11.36,11.26,10.45,11.16,12.47,12.44,12.28,13.18,14.93,14.14,12.90,13.41,13.84,13.09,12.65,13.49,12.97,12.07,12.30,12.57,11.73,11.46,11.85,10.88,10.49,10.99,11.77,10.64,10.69,11.31,11.73,10.28,10.76,11.84,11.38,10.33,11.52,12.07,10.76,10.26,11.74,12.18,11.21,11.55,10.06,10.18,10.98,10.32,9.92,10.24,10.54,9.75,9.78,10.56,10.30,9.73,10.27,10.57,10.01,9.71,10.24,10.27,8.70,8.77,9.22,7.89,7.87,8.64,8.57,7.58,7.60,8.86,8.51,8.00,8.87,9.37,9.07,9.08,10.13,10.07,9.31,9.99,10.95,10.69,10.31,11.32,11.82,11.70,10.21,10.97,10.65,9.86,9.67,9.53,9.12,8.46,8.45,8.90,8.18,7.79,7.45,8.12,7.76,6.37,7.25,7.61,6.18,6.42,7.23,7.09,7.60,7.78,8.17,9.07,9.32,9.92,9.59,8.39,8.33,9.22,8.96,7.87,7.71,8.78,8.65,7.85,8.66,9.57,8.28,8.90,10.06,9.95,8.76,10.42,11.03,10.03,11.29,11.80,11.41,12.52,11.81,11.46,12.23,12.16,11.38,12.33,12.11,12.01,12.42,11.07,11.19,12.02,11.95,11.29,11.38,12.45,11.06,11.35,12.38,11.61,10.78,11.12,11.44,10.41,10.22,10.66,10.30,9.73,10.42,10.84,10.20,9.85,10.79,10.70,10.18,10.01,11.10,10.82,10.57,11.27,11.97,12.10,12.76,12.64,13.55,13.08,14.06,13.69,12.28,13.07,14.01,12.86,12.75,13.30,13.82,12.43,13.06,13.80,13.08,12.18,13.10,13.77,13.40,13.03,13.94,14.52,13.78,14.18,12.92,12.35,14.06,14.11,12.22,12.84,14.36,13.51,12.87,13.47,14.00,13.17,12.58,14.26,14.24,13.05,13.54,14.87,14.54,13.90,14.75,31.07,31.09,31.02,30.96,30.96,30.90,30.89,30.80,30.80,30.78,30.74,30.67,30.64,30.60,30.50,30.48,30.17,30.42,30.64,30.35,30.61,30.44,30.58,30.38,30.70,30.72,30.77,30.97,30.99,30.70,30.81,30.96,30.86,30.69,30.89,30.96,30.88,30.76,30.99,30.93,30.88,30.79,30.77,30.79,30.79,30.62,30.67,30.68,30.51,30.53,30.52,30.52,30.40,30.32,30.39,30.48,30.61,30.41,30.68,30.81,30.99,30.84,30.56,30.89,30.95,30.68,30.82,31.01,31.00,30.78,30.97,31.04,31.04,30.97,31.04,31.12,30.96,31.07,31.17,31.14,31.04,31.13,31.08,31.13,31.00,30.92,30.99,30.88,30.66,30.48,30.34,30.66,30.75,30.43,30.51,30.76,30.73,30.53,30.61,30.82,30.71,31.00,30.82,30.61,30.71,30.70,30.73,30.50,30.57,30.44,30.32,30.60,30.49,30.35,30.56,30.51,30.34,30.49,30.50,30.25,30.24,30.21,30.23,29.96,30.22,30.33,30.01,30.07,30.30,30.16,30.27,30.26,30.36,30.50,30.63,30.60,30.85,30.77,30.81,31.09,31.04,31.17,31.25,31.23,31.14,31.02,31.16,31.17,31.07,31.09,31.19,31.17,31.13,31.03,30.96,30.92,30.92,30.76,30.88,30.73,30.76,30.74,30.54,30.68,30.49,30.54,30.47,30.63,30.55,30.23,30.24,30.53,30.70,30.59,30.72,30.79,30.65,30.77,30.81,30.78,30.80,30.86,30.85,30.79,30.92,31.04,31.02,31.07,31.15,31.19,31.13,31.20,31.25,31.29,31.26,31.28,31.26,31.25,31.25,31.14,31.11,31.10,31.05,31.01,30.92,31.02,30.99,30.87,30.75,30.89,30.84,30.76,30.65,30.85,30.83,30.67,30.71,30.68,30.57,30.34,30.39,30.32,30.13,30.06,30.07,30.18,29.78,29.71,29.88,29.92,30.29,30.30,30.24,30.16,30.40,30.47,30.29,30.47,30.75,30.78,30.68,30.83,30.98,30.98,30.90,30.94,31.01,31.05,30.98,31.01,30.91,30.93,30.90,30.93,30.66,30.73,30.80,30.54,30.51,30.61,30.56,30.26,30.19,30.42,30.28,29.97,30.26,30.33,30.04,29.85,30.19,30.33,30.44,30.55,30.40,30.35,30.64,30.68,30.56,30.58,30.81,30.72,30.72,30.87,30.78,30.78,30.84,30.88,30.97,30.99,31.11,31.13,31.08,30.96,31.06,31.16,31.08,31.04,31.14,31.10,31.03,31.02,31.16,31.01,31.05,30.94,30.88,30.96,30.89,30.89,30.87,30.93,30.91,30.89,30.98,31.05,31.05,31.03,31.06,31.16,31.14,31.14,31.18,31.22,31.15,31.17,31.13,31.02,31.15,31.21,31.12,31.05,31.11,31.21,31.12,31.19,31.13,31.02,30.96,31.06,31.08,30.92,30.89,30.90,30.81,30.72,30.58,30.83,30.82,30.68,30.74,30.94,30.88,30.73,30.84,30.97,30.93,30.94,30.98,31.02,31.03,31.07,31.07,31.03,30.96,30.77,30.63,30.94,30.88,30.47,30.66,30.90,30.71,30.51,30.86,30.91,30.74,30.82,31.05,30.94,30.79,30.97,31.05,30.94,30.97,31.11,31.17,31.21,31.12,31.19,31.23,31.09,31.08,31.19,31.17,31.06,31.09,31.16,31.09,31.01,31.07,31.00,30.92,31.04,31.06,30.97,30.96,31.06,31.09,30.86,31.00,31.05,31.04,30.86,30.93,31.06,30.95,30.97,31.07,31.16,31.09,31.08,30.94,30.87,31.04,30.86,30.80,30.87,30.86,30.68,30.59,30.76,30.71,30.39,30.52,30.61,30.53,30.30,30.44,30.22,30.25,30.19,30.50,30.58,30.43,30.37,30.64,30.67,30.46,30.61,30.66,30.60,30.52,30.87,30.75,30.82,30.92,30.99,30.94,30.96,30.93,31.05,31.11,31.09,31.15,31.18,31.13,31.07,31.06,31.07,30.92,30.93,30.98,31.01,30.74,30.68,30.59,30.71,30.47,30.23,30.26,30.68,30.22,30.06,30.04,30.31,30.05,29.69,29.91,30.07,30.07,30.17,30.36,30.29,30.39,30.20,30.11,30.32,30.32,30.11,30.11,30.49,30.48,30.26,30.56,30.61,30.32,30.63,30.73,30.48,30.44,30.73,30.75,30.67,30.85,30.76,30.64,30.83,30.67,30.43,30.65,30.76,30.52,30.76,30.93,30.83,31.06,30.85,30.80,30.95,31.13,30.99,31.08,31.20,31.12,31.04,31.12,31.16,31.05,31.03,30.97,30.94,30.94,30.90,30.85,30.80,30.89,30.84,30.72,30.76,30.83,30.76,30.67,30.73,30.81,30.70,30.46,30.80,30.91,30.72,30.94,30.98,31.14,31.10,31.18,31.15,30.94,31.13,31.21,31.04,30.98,31.17,31.16,31.00,31.03,31.19,31.12,31.06,31.18,31.18,31.13,31.17,31.26,31.25,31.25,31.24,31.22,31.17,31.23,31.17,31.16,31.20,31.23,31.17,31.17,31.21,31.19,31.11,31.16,31.18,31.19,31.09,31.09,31.20,31.21,31.08,30.98],[27.95,27.19,25.62,25.62,24.83,23.33,22.55,22.35,21.79,20.56,19.90,20.37,19.75,19.87,19.37,19.67,18.38,17.61,16.37,14.37,13.57,12.18,11.85,12.12,10.33,9.19,7.57,7.16,6.45,5.82,5.74,6.39,6.12,5.49,5.89,6.25,6.12,5.37,5.89,5.77,5.29,5.16,5.19,5.02,4.53,4.55,4.60,3.90,3.60,4.05,3.70,2.91,2.85,3.34,3.09,2.22,2.22,2.98,3.10,3.30,4.08,3.90,3.53,4.49,4.94,4.54,4.63,5.09,5.25,4.98,5.44,6.17,5.95,5.79,6.47,6.61,6.32,6.70,7.36,7.46,7.16,7.71,7.10,7.20,6.52,6.64,6.62,6.13,5.65,5.15,5.02,5.72,5.35,4.92,4.91,5.34,5.14,4.71,4.86,5.48,4.77,6.27,5.45,5.15,5.31,4.92,4.24,4.21,4.60,4.58,4.02,4.73,4.97,4.58,4.98,5.84,5.40,6.23,5.54,5.48,5.41,4.97,4.58,4.56,4.48,4.01,3.85,3.79,3.15,2.75,2.21,2.32,1.91,1.40,1.05,0.76,1.00,1.61,2.11,2.57,3.27,3.63,4.09,4.43,4.04,4.10,4.39,4.63,4.34,4.71,5.29,5.06,5.08,5.09,5.09,4.80,4.40,4.71,4.04,3.47,3.51,3.38,2.81,2.55,3.01,2.88,2.15,1.81,2.73,2.62,3.29,3.27,4.17,4.26,4.71,4.55,3.91,4.81,4.79,4.41,4.42,4.91,4.86,4.47,4.90,5.13,4.87,4.79,5.39,5.44,4.85,4.92,5.95,5.65,6.21,5.49,4.95,4.66,5.06,5.01,4.61,4.44,4.73,4.86,4.21,4.24,4.62,4.30,3.69,4.21,4.59,3.85,3.46,4.52,4.40,3.40,4.01,4.83,4.47,3.91,4.81,5.07,4.69,4.76,5.20,5.14,4.87,5.22,5.84,6.14,6.25,6.69,6.07,5.66,6.52,6.61,5.99,6.27,7.14,7.26,6.52,7.25,7.74,7.52,7.29,7.87,8.39,8.71,8.02,8.53,8.28,8.21,7.97,7.71,7.60,7.48,7.11,6.77,6.78,6.51,5.95,6.14,6.09,5.55,5.13,5.44,5.22,4.80,4.97,4.69,4.61,4.92,4.87,5.23,5.40,4.77,5.19,5.87,6.07,5.53,6.21,6.52,6.30,6.53,6.96,6.98,7.03,7.08,7.93,7.96,8.05,8.88,8.51,7.79,7.95,8.65,7.85,7.66,8.21,7.58,7.21,7.36,7.66,6.87,6.98,6.57,5.86,6.30,6.69,6.04,5.64,6.77,6.87,5.81,6.23,7.33,7.60,7.72,8.25,8.90,9.08,9.58,9.98,10.45,9.88,10.27,10.21,9.65,10.38,10.47,9.73,9.62,10.38,10.87,10.42,11.23,10.48,10.06,10.03,10.57,9.79,9.39,9.81,9.80,9.14,8.78,8.13,8.72,8.87,8.02,7.80,8.74,8.62,7.79,8.16,8.85,8.41,7.91,8.73,9.02,8.75,8.45,8.82,8.08,7.45,6.83,6.86,7.71,7.64,7.27,7.11,8.11,7.97,7.76,8.64,8.69,8.44,8.87,9.63,9.15,9.04,9.84,10.24,10.08,10.53,11.14,12.41,11.83,10.79,10.95,11.51,10.81,10.54,11.14,10.76,10.09,10.26,10.59,10.15,9.44,10.04,9.40,8.53,9.11,9.92,9.06,8.54,9.68,10.02,8.38,8.74,10.07,9.47,8.53,9.23,10.29,8.70,8.50,9.96,10.52,9.64,9.73,8.73,9.18,9.78,8.32,8.42,9.13,8.99,8.30,8.34,8.94,8.48,8.34,8.72,8.62,8.30,8.13,8.85,8.39,7.71,7.55,8.10,7.10,7.03,7.67,7.52,6.01,6.41,7.99,7.04,6.38,7.01,7.72,7.35,7.13,8.44,8.28,7.52,7.78,8.66,8.78,8.21,9.27,10.06,9.79,8.19,8.68,8.54,7.91,7.52,7.68,7.37,6.89,6.73,7.23,6.96,6.20,6.55,6.92,6.37,5.81,6.61,6.69,5.74,5.64,6.56,6.46,6.23,7.08,7.51,7.80,7.79,8.85,7.87,6.94,7.19,7.99,7.32,6.64,6.87,8.15,7.77,6.78,7.58,8.03,6.82,7.36,8.37,8.22,7.23,8.62,9.34,8.34,9.85,10.02,10.01,11.32,10.93,10.06,10.81,10.95,10.51,11.31,11.68,11.23,11.97,10.75,10.48,11.49,11.29,10.56,10.80,11.62,10.29,10.84,11.48,10.50,9.70,9.58,10.49,8.69,8.52,9.56,8.88,8.14,8.95,9.90,9.14,8.79,9.98,9.38,9.35,9.32,10.00,9.40,9.16,10.01,10.51,10.61,11.13,11.15,11.93,12.01,12.61,11.80,11.13,12.14,12.52,11.49,12.17,12.47,12.42,11.98,12.35,12.75,11.90,11.72,12.64,12.59,12.15,12.10,13.24,13.45,13.02,13.18,12.29,12.41,13.19,12.77,11.94,12.49,13.33,12.53,12.40,12.82,12.84,12.43,12.09,13.07,13.05,12.25,12.62,13.53,13.43,13.00,13.58,31.03,31.07,30.98,30.94,30.96,30.85,30.83,30.78,30.76,30.72,30.65,30.64,30.55,30.55,30.41,30.41,30.12,30.39,30.46,30.28,30.44,30.30,30.40,30.19,30.53,30.52,30.57,30.82,30.82,30.48,30.64,30.87,30.73,30.58,30.79,30.86,30.72,30.64,30.82,30.82,30.82,30.68,30.72,30.72,30.72,30.67,30.69,30.70,30.66,30.44,30.44,30.59,30.53,30.27,30.44,30.48,30.55,30.43,30.67,30.75,30.89,30.77,30.60,30.80,30.95,30.63,30.79,30.92,30.92,30.71,30.87,30.98,30.90,30.83,30.96,31.04,30.81,30.94,31.10,31.03,30.92,30.99,31.01,31.02,30.75,30.76,30.79,30.69,30.45,30.30,30.15,30.49,30.59,30.27,30.39,30.62,30.63,30.47,30.52,30.76,30.63,30.92,30.71,30.59,30.65,30.77,30.67,30.45,30.61,30.40,30.29,30.57,30.43,30.23,30.42,30.41,30.20,30.34,30.34,30.09,30.18,30.13,30.19,29.93,30.18,30.18,29.96,30.09,30.14,30.05,30.11,30.22,30.13,30.32,30.44,30.51,30.73,30.74,30.73,30.92,30.84,31.07,31.11,31.12,31.05,30.90,30.99,31.00,30.97,30.97,31.04,31.05,30.99,30.93,30.85,30.83,30.82,30.75,30.71,30.66,30.78,30.74,30.57,30.64,30.59,30.59,30.51,30.49,30.40,30.20,30.05,30.55,30.67,30.55,30.69,30.73,30.80,30.77,30.75,30.79,30.75,30.81,30.80,30.80,30.85,30.91,30.90,30.94,31.03,31.06,30.95,30.98,31.11,31.17,31.17,31.18,31.12,31.15,31.13,30.97,30.97,30.99,30.95,30.90,30.84,30.93,30.90,30.84,30.67,30.86,30.81,30.79,30.62,30.86,30.88,30.63,30.78,30.74,30.66,30.45,30.57,30.35,30.15,30.18,30.13,30.13,29.86,29.86,30.03,29.83,30.19,30.30,30.33,30.17,30.40,30.51,30.40,30.44,30.76,30.82,30.64,30.82,30.97,31.00,30.89,30.94,31.00,31.04,30.93,30.94,30.90,30.82,30.86,30.88,30.66,30.68,30.75,30.55,30.49,30.49,30.56,30.25,30.16,30.38,30.28,29.93,30.12,30.30,30.04,29.79,30.00,30.14,30.44,30.49,30.26,30.20,30.63,30.57,30.45,30.60,30.70,30.64,30.68,30.82,30.79,30.76,30.80,30.83,30.93,30.93,31.02,31.07,30.99,30.92,31.01,31.12,31.06,31.02,31.11,31.06,30.96,30.96,31.10,30.97,30.93,30.83,30.83,30.89,30.86,30.82,30.86,30.86,30.86,30.84,30.93,30.98,30.99,31.04,31.04,31.12,31.11,31.13,31.13,31.18,31.12,31.14,31.10,31.02,31.11,31.16,31.07,31.01,31.06,31.15,31.08,31.14,31.06,30.95,30.89,31.00,31.00,30.86,30.77,30.77,30.64,30.64,30.47,30.70,30.84,30.69,30.65,30.90,30.90,30.79,30.85,30.96,30.94,30.92,30.98,31.02,31.03,31.06,31.03,31.00,30.97,30.81,30.73,30.98,30.92,30.64,30.81,30.94,30.76,30.65,30.89,30.92,30.80,30.82,31.01,30.91,30.76,30.93,30.97,30.85,30.89,31.02,31.10,31.13,31.03,31.09,31.16,31.00,31.04,31.15,31.10,31.02,31.04,31.12,31.05,30.98,31.04,30.96,30.91,30.97,31.01,30.96,30.94,31.03,31.05,30.93,30.98,31.04,31.07,30.91,30.97,31.08,31.00,31.00,31.05,31.09,31.06,31.03,30.94,30.91,31.04,30.89,30.80,30.90,30.94,30.81,30.67,30.88,30.81,30.65,30.62,30.72,30.64,30.48,30.57,30.38,30.37,30.17,30.48,30.56,30.46,30.55,30.68,30.76,30.65,30.68,30.72,30.70,30.67,30.88,30.76,30.87,30.87,30.94,30.87,30.94,30.96,31.02,31.05,31.05,31.12,31.07,31.07,31.06,31.00,30.97,30.91,30.91,30.95,30.94,30.89,30.80,30.68,30.85,30.68,30.50,30.47,30.76,30.35,30.23,30.20,30.45,30.18,29.85,29.86,29.96,30.20,30.24,30.40,30.46,30.50,30.39,30.28,30.42,30.53,30.34,30.25,30.55,30.48,30.34,30.62,30.69,30.52,30.74,30.80,30.65,30.62,30.79,30.81,30.75,30.84,30.81,30.70,30.83,30.70,30.53,30.64,30.79,30.54,30.74,30.90,30.78,30.98,30.75,30.84,30.94,31.05,31.09,31.13,31.18,31.02,31.06,31.12,31.08,31.03,30.99,30.93,30.94,30.92,30.93,30.89,30.83,30.89,30.93,30.79,30.75,30.86,30.86,30.74,30.74,30.86,30.84,30.56,30.86,30.92,30.83,30.96,30.99,31.13,31.12,31.19,31.14,30.99,31.13,31.20,31.06,31.03,31.14,31.16,31.04,31.06,31.17,31.14,31.08,31.14,31.19,31.14,31.11,31.22,31.23,31.22,31.21,31.20,31.16,31.23,31.17,31.19,31.19,31.21,31.19,31.11,31.16,31.21,31.13,31.10,31.15,31.18,31.11,31.05,31.19,31.17,31.07,30.94],[28.09,27.35,25.88,25.93,25.26,23.86,23.30,23.26,22.44,21.43,20.67,21.12,20.61,20.74,20.03,20.14,18.63,18.05,16.53,14.97,13.94,12.76,12.42,12.85,11.03,10.04,8.53,8.19,7.45,6.66,6.56,7.29,7.08,6.59,6.60,7.31,7.12,6.54,6.86,6.50,6.04,6.08,5.87,5.68,5.09,5.23,5.08,4.60,4.41,4.66,4.48,3.37,3.67,3.96,3.56,2.58,2.79,3.70,3.88,3.97,4.63,4.65,4.23,5.17,5.53,5.05,5.10,5.99,6.02,5.82,6.21,6.84,6.72,6.70,7.11,7.45,7.33,7.53,8.27,8.53,8.19,8.87,8.07,7.99,7.39,7.52,7.54,6.80,6.48,6.03,5.81,6.39,6.18,5.39,5.36,6.00,5.51,4.96,5.63,6.04,5.22,6.83,6.02,5.60,5.77,5.48,4.44,4.57,5.47,5.21,4.64,5.17,5.59,5.09,5.65,6.43,6.30,6.88,6.40,6.42,6.32,5.70,5.36,5.52,5.25,4.42,4.46,4.45,3.89,3.43,2.63,3.07,2.73,1.88,1.66,1.03,0.76,1.07,1.70,2.34,3.03,3.36,4.00,4.58,4.17,3.92,4.73,4.89,4.45,4.93,5.54,5.45,5.39,5.52,5.62,4.91,4.49,4.91,4.39,3.90,3.76,4.16,3.27,2.66,3.36,3.61,2.50,2.19,3.26,3.07,4.15,3.96,4.85,4.86,5.56,5.26,4.35,5.33,5.52,4.85,4.90,5.44,5.23,4.53,5.21,5.56,4.90,4.80,5.68,5.75,4.92,5.02,6.07,5.69,6.34,5.42,4.97,4.57,5.17,5.12,4.62,4.39,4.81,4.87,4.16,4.13,4.93,4.44,3.69,4.50,5.05,4.33,3.96,5.24,5.26,4.30,4.96,5.95,5.26,4.63,5.99,6.30,5.30,5.88,6.93,6.66,6.01,6.67,7.70,7.78,7.83,8.38,8.02,7.40,8.51,8.91,7.83,8.13,9.49,9.27,8.25,9.15,9.99,9.24,8.99,9.78,10.47,10.92,10.40,11.08,10.79,10.83,10.32,9.96,10.06,9.65,9.13,8.88,8.74,8.33,7.70,7.82,7.52,6.73,6.55,6.68,6.33,5.74,6.01,5.80,5.25,5.86,5.26,6.00,6.51,6.01,6.18,7.23,7.16,6.94,7.54,7.94,8.01,7.97,8.56,8.92,8.60,8.90,9.86,10.07,9.90,10.85,10.69,9.76,9.86,10.53,9.34,9.19,9.61,8.99,8.70,9.17,9.05,8.06,7.86,7.56,6.56,7.14,7.83,7.27,6.66,7.97,8.00,7.24,7.40,8.56,8.72,9.03,10.15,10.49,10.85,11.83,12.02,12.89,12.18,12.76,12.57,12.12,12.68,13.02,12.25,12.23,12.81,13.40,13.09,13.80,13.19,12.71,12.85,13.13,12.52,12.04,12.20,12.29,11.72,11.07,10.27,11.29,11.65,10.58,10.27,11.40,11.15,10.18,10.68,11.26,10.76,10.04,11.18,11.23,10.77,10.08,10.00,10.17,8.63,8.30,8.18,9.54,9.82,8.92,9.30,10.47,10.12,9.56,10.67,11.24,10.38,10.87,11.88,11.93,11.22,11.73,12.90,12.96,12.84,13.41,15.00,14.37,13.28,13.77,14.04,13.30,13.12,13.53,12.90,12.48,12.33,12.58,12.09,11.63,11.70,11.06,10.71,10.89,11.43,10.76,10.25,10.84,11.24,9.91,9.99,10.99,10.66,9.72,10.67,11.13,9.95,9.55,10.82,11.50,10.55,10.72,9.23,9.57,10.54,9.49,8.97,9.82,9.88,9.02,9.06,9.90,9.63,9.02,9.49,9.88,9.62,9.00,10.01,9.20,8.50,8.50,8.88,7.34,7.84,8.31,7.95,6.52,7.34,8.29,7.41,7.31,7.82,8.54,7.75,7.96,9.24,8.93,8.15,9.14,9.78,9.45,9.17,10.28,11.01,11.04,9.24,9.85,10.10,9.25,8.57,8.73,8.80,8.09,7.61,8.19,8.40,7.21,7.21,7.92,7.18,6.65,7.27,7.62,6.80,6.85,7.12,7.24,7.30,8.07,8.45,8.62,9.00,10.12,9.67,8.07,8.68,9.73,9.38,8.05,8.60,9.69,9.45,8.50,9.39,10.01,8.33,9.06,10.23,10.55,8.45,10.05,10.86,9.87,11.03,11.43,11.38,12.43,11.92,11.19,11.94,12.10,10.79,12.43,12.30,11.52,12.48,10.65,10.66,11.55,11.45,10.83,11.07,11.90,10.87,10.63,11.73,11.38,10.39,10.51,10.66,9.79,9.23,9.66,9.47,8.41,9.13,10.25,9.42,8.80,10.20,10.04,9.88,9.72,10.66,10.24,9.87,10.89,11.49,11.82,12.37,12.31,13.20,12.93,13.57,12.98,11.91,13.09,13.51,12.21,12.40,13.01,12.97,11.96,12.68,13.16,12.20,11.61,12.65,12.87,12.52,12.15,13.19,13.88,13.60,13.86,12.55,12.31,13.63,13.21,11.89,12.68,13.77,12.76,12.61,13.37,13.41,12.69,12.39,13.95,13.73,12.61,13.51,14.49,14.14,13.80,14.39,31.08,31.09,31.03,30.94,30.96,30.91,30.87,30.80,30.82,30.81,30.74,30.72,30.70,30.64,30.52,30.54,30.26,30.53,30.58,30.46,30.64,30.48,30.58,30.35,30.68,30.66,30.70,30.91,30.93,30.68,30.81,30.95,30.83,30.71,30.89,30.99,30.90,30.70,30.94,30.88,30.80,30.65,30.69,30.66,30.64,30.62,30.65,30.67,30.60,30.50,30.54,30.61,30.41,30.43,30.52,30.43,30.62,30.50,30.70,30.69,30.88,30.76,30.56,30.80,30.93,30.73,30.72,30.90,30.94,30.73,30.86,30.99,31.00,30.93,31.03,31.10,30.94,31.06,31.14,31.10,31.00,31.06,31.07,31.07,30.89,30.90,30.96,30.81,30.62,30.49,30.41,30.63,30.73,30.41,30.51,30.72,30.70,30.67,30.66,30.79,30.69,30.92,30.79,30.78,30.76,30.81,30.82,30.74,30.72,30.48,30.47,30.62,30.43,30.40,30.56,30.45,30.23,30.41,30.48,30.16,30.18,30.28,30.30,29.91,30.20,30.44,29.98,29.99,30.22,30.25,30.19,30.29,30.12,30.36,30.55,30.51,30.80,30.75,30.71,31.01,30.87,31.14,31.21,31.21,31.12,30.99,31.15,31.17,31.02,31.05,31.16,31.13,31.06,30.97,30.87,30.88,30.83,30.73,30.69,30.66,30.70,30.68,30.57,30.65,30.59,30.61,30.50,30.58,30.56,30.28,30.37,30.62,30.77,30.60,30.69,30.81,30.74,30.72,30.77,30.75,30.79,30.81,30.85,30.82,30.93,31.01,30.99,31.04,31.13,31.16,31.17,31.23,31.21,31.26,31.26,31.29,31.27,31.24,31.27,31.16,31.08,31.13,31.08,31.05,30.91,31.03,30.99,30.80,30.75,30.88,30.79,30.81,30.69,30.83,30.84,30.74,30.81,30.84,30.76,30.52,30.66,30.46,30.33,30.23,30.20,30.29,29.84,29.83,30.03,29.93,30.25,30.30,30.39,30.37,30.45,30.58,30.53,30.59,30.82,30.90,30.81,30.90,31.01,31.05,30.96,31.01,31.06,31.10,31.01,31.04,30.96,30.93,30.94,30.91,30.70,30.73,30.79,30.66,30.54,30.60,30.70,30.37,30.25,30.49,30.43,30.00,30.27,30.46,30.18,29.79,30.17,30.26,30.56,30.52,30.42,30.42,30.66,30.65,30.58,30.65,30.80,30.74,30.77,30.89,30.86,30.84,30.89,30.92,31.02,31.01,31.11,31.12,31.08,30.99,31.10,31.17,31.13,31.07,31.17,31.11,31.03,31.06,31.17,31.04,31.05,30.92,30.86,30.94,30.94,30.89,30.90,30.95,30.94,30.96,30.98,31.07,31.04,31.13,31.11,31.17,31.17,31.16,31.16,31.22,31.17,31.19,31.15,31.04,31.14,31.20,31.08,31.04,31.10,31.19,31.11,31.19,31.11,30.97,30.92,31.02,31.06,30.88,30.80,30.83,30.69,30.62,30.49,30.74,30.88,30.69,30.72,30.93,30.89,30.83,30.88,30.99,30.98,30.99,31.02,31.07,31.09,31.11,31.12,31.09,31.04,30.89,30.80,31.03,30.94,30.66,30.79,30.93,30.81,30.64,30.91,30.94,30.83,30.83,31.05,30.92,30.80,30.94,31.00,30.90,30.89,31.05,31.12,31.19,31.09,31.15,31.21,31.05,31.06,31.18,31.16,31.07,31.09,31.16,31.06,31.01,31.10,31.00,30.94,31.05,31.07,31.01,31.02,31.09,31.12,30.98,31.09,31.13,31.10,31.00,31.06,31.13,31.07,31.12,31.11,31.19,31.14,31.07,31.00,30.91,31.04,30.98,30.85,30.88,30.94,30.83,30.67,30.82,30.80,30.67,30.60,30.71,30.64,30.58,30.63,30.43,30.33,30.17,30.51,30.49,30.42,30.47,30.64,30.72,30.58,30.65,30.71,30.72,30.75,30.94,30.78,30.99,31.02,31.00,30.90,31.04,31.05,31.02,31.12,31.08,31.15,31.12,31.14,31.18,31.10,31.07,31.01,31.05,31.04,31.06,30.89,30.84,30.81,30.81,30.63,30.56,30.48,30.75,30.37,30.20,30.09,30.39,30.26,29.83,29.86,30.07,30.22,30.32,30.47,30.44,30.51,30.44,30.28,30.40,30.49,30.27,30.23,30.55,30.51,30.41,30.68,30.69,30.48,30.82,30.80,30.59,30.64,30.84,30.80,30.76,30.90,30.83,30.72,30.87,30.74,30.59,30.71,30.89,30.62,30.87,30.95,30.87,31.07,30.87,30.83,30.95,31.10,31.11,31.13,31.26,31.13,31.14,31.21,31.15,31.15,31.06,30.96,30.97,31.00,30.98,30.84,30.88,30.94,30.91,30.75,30.80,30.84,30.81,30.69,30.77,30.81,30.79,30.60,30.87,30.96,30.84,31.02,31.00,31.17,31.14,31.22,31.15,30.97,31.15,31.21,31.04,30.99,31.16,31.19,31.04,31.05,31.23,31.17,31.13,31.21,31.24,31.23,31.23,31.30,31.29,31.29,31.28,31.27,31.24,31.28,31.23,31.25,31.22,31.24,31.23,31.12,31.20,31.23,31.13,31.10,31.19,31.22,31.10,31.10,31.22,31.19,31.11,31.01],[28.35,27.32,26.31,26.32,25.62,24.42,23.54,23.55,22.97,21.81,21.28,21.71,21.05,21.03,20.40,20.65,19.42,18.93,17.99,16.18,15.40,14.44,14.17,14.63,12.58,11.73,10.14,10.16,9.55,8.50,8.28,9.31,8.96,8.35,8.23,9.05,8.74,7.86,8.13,7.82,6.96,7.04,7.22,6.53,5.92,6.46,6.36,5.35,5.28,5.80,5.29,4.04,4.70,4.98,4.61,3.22,3.32,4.39,4.23,4.10,5.20,5.26,4.90,5.70,6.38,6.16,6.19,7.03,7.39,7.13,7.49,8.27,8.35,8.32,8.58,9.15,9.18,9.40,10.13,10.47,10.21,10.92,10.24,10.04,9.26,9.64,9.74,8.87,8.54,7.82,7.58,8.30,7.95,6.82,6.99,7.93,6.93,6.34,7.05,7.43,6.10,7.67,6.60,6.49,6.56,6.06,5.24,5.36,5.57,5.87,5.44,6.16,6.64,6.50,7.18,7.98,7.75,8.52,8.21,7.99,7.59,7.44,6.88,6.94,6.51,5.82,5.85,5.50,4.78,4.59,3.58,3.96,3.21,2.58,2.33,1.69,1.13,0.77,1.19,1.96,2.52,3.02,3.42,4.27,3.93,3.47,4.56,4.91,4.38,4.85,5.54,5.55,5.71,5.79,6.10,5.26,4.78,5.26,4.98,3.78,3.95,4.68,3.84,2.87,3.49,4.34,3.17,2.50,3.78,4.13,5.11,4.65,5.81,5.93,6.68,5.98,5.03,6.04,5.86,4.91,5.06,5.72,5.41,4.50,5.24,5.54,4.70,4.63,5.74,5.60,5.02,5.00,6.00,5.28,5.88,5.16,4.76,4.26,5.11,5.03,4.23,4.01,4.65,4.65,3.77,4.12,4.76,4.39,3.45,4.56,5.05,4.77,4.31,5.19,5.50,4.75,5.17,6.37,6.19,5.52,6.66,7.23,6.67,6.59,7.85,7.79,7.23,7.72,8.60,9.06,9.16,9.76,8.80,8.28,9.56,9.45,8.82,8.90,9.96,9.68,9.09,9.46,10.51,9.65,9.69,10.18,10.83,11.41,11.01,11.93,11.43,11.84,11.11,10.49,10.86,10.79,9.73,9.59,10.05,9.53,8.62,8.92,9.10,8.10,7.77,8.24,7.95,7.22,7.07,7.37,6.53,7.26,6.55,7.35,8.11,7.47,7.33,8.66,8.80,8.10,8.72,9.35,9.07,8.89,9.74,10.16,9.30,9.64,10.96,11.17,10.74,11.68,11.70,10.34,10.43,11.01,9.88,10.00,10.32,9.58,9.10,9.69,9.81,8.64,8.40,8.35,7.44,7.60,8.62,8.17,7.36,8.46,8.84,8.18,7.96,9.12,9.26,9.75,10.62,11.09,11.31,12.41,12.55,13.56,12.80,13.63,13.33,12.82,13.36,13.90,13.35,12.88,13.56,14.10,13.99,14.59,14.13,13.53,14.01,14.36,13.62,12.96,13.58,13.56,13.15,12.22,11.40,12.46,12.54,11.53,11.05,12.28,11.76,10.76,11.25,12.00,11.28,10.55,11.60,11.92,11.22,10.69,10.70,10.54,9.79,9.33,9.70,10.03,10.10,10.06,9.90,11.07,10.95,10.61,11.36,11.91,11.35,11.70,12.65,12.72,12.14,12.89,13.66,13.97,13.78,14.34,15.57,15.06,14.17,14.54,14.59,14.07,13.96,14.37,13.71,12.99,12.67,13.20,12.76,12.16,12.28,11.74,11.37,11.34,11.94,11.26,10.95,11.39,11.95,10.40,10.70,11.74,11.27,10.07,10.79,11.68,10.28,9.69,11.10,11.78,10.52,10.62,9.42,9.86,10.59,10.01,8.85,10.01,10.20,9.51,9.36,10.35,10.12,9.28,9.83,10.60,10.27,10.01,10.45,9.73,9.14,9.04,9.15,7.93,8.61,8.79,8.23,7.31,8.03,8.61,7.47,7.35,8.61,8.65,8.03,8.79,9.38,9.64,8.88,9.67,10.19,10.25,9.95,10.82,11.60,11.65,10.10,10.42,10.56,10.11,9.43,9.27,9.51,8.68,8.48,8.90,9.13,8.13,7.67,8.57,8.48,7.27,8.30,8.31,7.81,7.52,8.16,8.05,8.02,8.43,8.99,9.03,9.86,10.68,10.35,8.97,9.40,10.56,10.12,9.12,9.55,10.64,10.56,9.54,10.35,10.72,9.71,9.83,10.82,10.87,9.44,10.73,11.67,10.67,11.79,12.05,11.91,12.91,12.31,11.65,11.99,12.28,11.40,12.01,12.51,11.88,12.56,11.16,10.72,11.46,11.86,10.84,11.28,12.18,10.39,10.59,11.67,10.87,10.33,10.76,10.71,9.77,9.76,9.90,9.41,8.32,9.36,10.40,9.06,9.24,10.54,10.28,9.52,9.83,11.02,10.68,10.33,11.31,11.93,12.05,12.79,12.72,13.42,13.24,13.84,13.46,12.25,13.43,13.93,12.60,12.27,13.16,13.41,12.03,12.45,13.37,12.72,11.80,12.46,13.32,13.02,12.14,13.25,13.90,13.19,13.33,12.58,12.71,13.40,13.57,12.15,12.97,13.84,13.33,12.73,13.40,13.55,12.62,12.72,13.89,14.14,12.91,13.54,14.57,14.33,13.72,14.13,31.11,31.10,31.05,31.00,30.99,30.95,30.93,30.85,30.81,30.81,30.77,30.70,30.66,30.65,30.55,30.51,30.20,30.53,30.59,30.49,30.58,30.44,30.56,30.36,30.62,30.60,30.68,30.86,30.92,30.59,30.78,30.94,30.78,30.65,30.89,30.94,30.83,30.73,30.99,30.95,30.86,30.72,30.75,30.75,30.78,30.61,30.72,30.68,30.53,30.56,30.57,30.58,30.27,30.25,30.47,30.27,30.56,30.57,30.78,30.75,30.96,30.88,30.65,30.88,30.98,30.82,30.78,31.02,31.01,30.81,30.95,31.07,31.03,30.95,31.05,31.10,30.89,31.04,31.12,31.08,30.98,31.03,31.03,31.05,30.90,30.79,30.89,30.72,30.57,30.43,30.34,30.59,30.76,30.39,30.56,30.68,30.78,30.57,30.59,30.79,30.72,30.98,30.75,30.68,30.60,30.79,30.69,30.52,30.49,30.34,30.34,30.49,30.33,30.27,30.49,30.36,30.17,30.33,30.40,30.09,30.14,30.19,30.24,29.85,30.12,30.26,29.82,29.94,30.06,29.96,30.06,30.17,30.24,30.24,30.47,30.53,30.76,30.76,30.78,30.96,30.89,31.08,31.15,31.19,31.06,30.92,31.07,31.09,30.98,30.98,31.11,31.13,31.06,30.98,30.94,30.83,30.89,30.74,30.82,30.67,30.65,30.65,30.62,30.63,30.41,30.53,30.40,30.49,30.47,30.14,30.24,30.44,30.64,30.62,30.69,30.68,30.63,30.70,30.68,30.65,30.80,30.81,30.77,30.71,30.90,30.96,30.95,31.01,31.08,31.14,31.11,31.10,31.20,31.25,31.24,31.24,31.19,31.18,31.25,31.10,31.01,31.10,31.05,31.00,30.85,30.95,30.89,30.80,30.60,30.76,30.67,30.69,30.46,30.81,30.78,30.65,30.79,30.71,30.64,30.45,30.61,30.35,30.25,30.21,30.14,30.21,29.74,29.69,29.97,29.93,30.24,30.25,30.32,30.22,30.38,30.50,30.45,30.56,30.75,30.86,30.80,30.86,31.02,31.03,30.97,30.96,31.08,31.10,31.01,31.01,30.93,30.96,30.94,30.91,30.74,30.74,30.77,30.58,30.58,30.60,30.59,30.27,30.17,30.38,30.31,29.88,30.23,30.43,30.10,29.78,30.28,30.24,30.56,30.56,30.37,30.28,30.69,30.66,30.55,30.61,30.81,30.70,30.70,30.87,30.81,30.78,30.83,30.87,30.96,30.99,31.08,31.11,31.08,30.96,31.07,31.13,31.06,31.04,31.11,31.06,30.97,31.00,31.13,30.97,31.02,30.96,30.89,30.86,30.86,30.89,30.82,30.85,30.90,30.95,30.91,31.04,30.97,31.11,31.08,31.14,31.15,31.15,31.14,31.23,31.17,31.20,31.18,31.09,31.16,31.19,31.09,31.00,31.07,31.17,31.09,31.15,31.08,30.94,30.91,31.02,31.03,30.84,30.81,30.86,30.74,30.68,30.53,30.79,30.83,30.69,30.80,30.95,30.86,30.77,30.87,30.99,30.96,31.02,31.02,31.10,31.13,31.11,31.09,31.09,31.05,30.87,30.80,30.99,30.93,30.59,30.67,30.93,30.76,30.62,30.84,30.87,30.77,30.82,30.98,30.88,30.77,30.93,30.97,30.87,31.00,31.05,31.17,31.15,31.07,31.14,31.20,31.02,31.02,31.18,31.16,31.03,31.07,31.15,31.10,31.01,31.12,31.05,30.94,31.09,31.08,31.04,31.01,31.09,31.12,30.93,30.99,31.06,31.03,30.85,30.87,31.05,30.93,30.98,31.08,31.09,31.03,31.07,30.91,30.85,31.03,30.87,30.75,30.86,30.82,30.75,30.69,30.76,30.72,30.62,30.65,30.66,30.57,30.39,30.49,30.33,30.33,30.19,30.49,30.54,30.44,30.46,30.74,30.72,30.65,30.67,30.79,30.73,30.64,30.85,30.78,30.90,30.91,30.96,30.87,30.91,30.88,31.02,31.05,31.06,31.09,31.10,31.03,31.04,31.07,31.03,30.87,30.94,31.04,31.00,30.87,30.79,30.76,30.81,30.69,30.48,30.43,30.69,30.39,30.12,30.10,30.39,30.22,29.72,29.67,29.92,30.11,30.17,30.37,30.39,30.39,30.33,30.14,30.29,30.37,30.15,30.13,30.48,30.49,30.32,30.63,30.63,30.44,30.76,30.78,30.51,30.58,30.80,30.77,30.68,30.85,30.77,30.63,30.82,30.67,30.45,30.59,30.78,30.56,30.79,30.94,30.87,31.01,30.85,30.83,30.92,31.05,30.98,31.07,31.22,31.09,31.02,31.16,31.09,31.04,30.97,30.96,30.89,30.94,30.90,30.84,30.79,30.91,30.81,30.72,30.78,30.83,30.79,30.75,30.74,30.80,30.78,30.61,30.80,30.92,30.77,30.99,30.97,31.14,31.09,31.18,31.14,30.90,31.07,31.19,30.99,30.98,31.15,31.16,30.98,31.05,31.22,31.10,31.08,31.20,31.24,31.16,31.20,31.29,31.29,31.27,31.28,31.25,31.22,31.27,31.20,31.15,31.24,31.26,31.18,31.12,31.20,31.22,31.03,31.05,31.19,31.20,31.04,31.09,31.22,31.19,31.10,31.00],[28.41,27.54,26.17,26.35,25.54,24.37,23.73,23.68,23.11,22.48,21.73,22.06,21.35,21.72,21.38,21.55,20.32,19.79,18.77,17.18,16.32,15.45,15.61,15.57,14.00,13.03,11.67,11.35,10.59,9.75,9.58,10.49,10.29,9.05,9.40,10.41,9.77,8.59,8.65,8.60,7.42,7.47,7.97,7.42,6.69,7.40,7.31,6.10,5.92,6.83,6.51,5.10,5.74,6.51,5.94,4.66,4.70,5.34,5.22,4.88,6.02,6.56,5.88,6.66,7.37,7.32,7.26,7.74,8.45,8.02,8.19,9.36,9.56,9.26,9.75,10.54,10.16,10.42,11.44,11.71,11.48,12.23,11.61,11.45,10.45,10.70,11.08,10.38,9.81,8.79,8.70,9.65,9.13,7.87,8.26,9.19,8.08,7.26,8.24,8.62,7.31,8.88,7.52,7.59,7.45,7.07,6.32,6.35,6.67,6.87,6.39,7.18,7.61,7.61,8.43,8.82,8.91,9.71,9.49,9.36,8.93,8.74,8.07,8.10,7.80,6.84,6.87,6.71,5.83,5.86,4.62,4.70,3.82,3.35,3.10,2.41,1.92,1.18,0.76,1.45,2.16,2.74,3.27,4.02,4.02,3.48,4.47,4.88,4.43,4.78,5.73,5.79,6.04,6.08,6.49,5.36,4.84,5.14,4.92,4.08,4.25,4.93,4.12,2.94,3.60,4.66,3.80,2.96,4.83,5.42,6.04,5.12,6.82,6.75,7.37,6.75,5.51,6.86,6.89,5.51,5.02,6.39,5.70,4.76,5.30,6.09,4.77,4.57,6.24,6.21,5.15,5.16,6.09,5.50,5.97,5.26,4.58,4.07,5.01,5.13,4.35,3.73,4.91,5.10,4.02,4.20,5.48,4.48,3.76,4.97,6.06,5.21,4.79,6.18,6.38,5.70,6.37,7.77,7.27,6.84,7.97,8.56,7.93,7.85,9.12,9.27,8.73,9.23,10.37,10.84,10.91,11.87,10.67,10.06,11.55,11.21,10.69,10.83,12.00,11.61,11.05,11.64,12.69,12.07,11.80,12.54,13.17,13.89,13.12,14.08,13.34,13.75,13.23,12.68,12.80,12.99,11.90,11.53,12.11,11.32,10.55,10.57,10.85,9.68,9.24,9.61,9.20,8.36,8.30,8.75,7.94,8.84,7.71,9.04,9.60,8.63,8.98,9.97,10.36,9.70,10.06,11.20,10.84,10.77,11.97,12.43,11.79,11.83,13.07,13.22,13.09,13.82,13.73,12.71,12.63,13.22,12.38,12.06,12.50,11.81,10.89,11.57,11.79,10.41,9.74,9.37,8.36,9.11,10.04,9.39,8.81,10.37,10.52,9.45,9.55,11.14,11.70,11.92,12.94,13.49,13.65,14.51,14.84,15.72,14.73,15.63,15.37,14.48,15.38,15.96,15.24,14.65,15.36,16.16,15.78,16.68,16.05,15.33,15.62,16.04,15.28,14.76,15.50,15.60,15.04,14.50,13.60,14.43,14.38,13.50,12.82,14.04,13.69,12.55,13.13,13.88,13.24,12.66,13.47,14.02,13.12,12.79,13.01,12.05,11.68,11.16,11.26,11.68,12.02,11.98,11.81,12.52,13.00,12.87,13.47,13.59,13.93,13.97,14.46,14.52,14.42,15.01,15.25,15.43,15.69,16.05,17.65,16.94,15.98,16.29,16.64,15.68,15.71,16.33,15.79,14.89,14.48,15.19,14.65,13.50,14.23,13.44,12.76,12.69,13.77,12.81,11.95,12.84,13.34,11.75,11.90,13.25,12.76,11.33,12.10,13.25,11.84,10.99,12.65,13.65,12.17,11.86,10.03,10.61,11.87,10.93,9.85,11.42,11.70,10.71,10.53,11.80,11.40,10.74,11.17,11.68,11.28,10.87,11.70,11.03,9.92,9.61,9.93,8.75,9.08,9.45,8.92,7.99,8.71,9.60,8.42,8.45,9.53,9.46,8.69,9.77,10.52,10.09,9.65,10.85,11.25,11.43,11.37,12.52,13.34,13.68,11.88,11.70,11.75,11.56,10.85,10.53,10.93,10.37,9.58,10.19,10.48,9.54,9.09,9.79,10.08,8.22,9.36,9.87,9.03,8.68,9.07,9.47,9.18,9.46,10.56,10.38,11.00,12.28,11.72,10.30,11.25,12.20,11.22,10.66,11.36,12.31,12.17,11.31,11.96,12.06,10.89,11.01,11.89,11.98,10.65,11.82,12.92,11.72,13.06,13.20,13.08,14.30,13.91,13.01,13.39,13.73,12.52,13.37,13.80,12.92,13.84,12.40,11.82,12.73,12.85,11.97,12.36,13.02,11.40,11.93,12.57,11.72,10.49,9.58,10.87,9.48,8.78,10.48,10.07,9.01,10.36,11.21,10.10,10.16,11.63,11.25,10.80,10.90,12.28,11.73,11.38,12.61,13.24,13.36,14.20,13.98,14.87,14.50,15.42,14.87,13.38,14.62,15.22,13.74,13.57,14.44,14.66,12.91,13.45,14.67,13.51,12.83,13.70,14.59,13.68,13.09,14.50,15.08,14.64,14.88,13.89,14.30,14.95,14.56,13.46,14.37,15.39,14.48,13.93,14.98,14.93,13.98,13.85,15.48,15.48,14.01,15.13,16.00,15.65,15.17,15.92,31.08,31.09,31.03,30.98,30.96,30.91,30.87,30.74,30.77,30.80,30.70,30.68,30.64,30.53,30.44,30.50,30.25,30.47,30.59,30.48,30.60,30.47,30.61,30.42,30.73,30.68,30.71,30.90,30.88,30.61,30.71,30.89,30.78,30.64,30.82,30.93,30.87,30.77,31.00,30.89,30.86,30.74,30.72,30.73,30.78,30.65,30.71,30.71,30.60,30.58,30.57,30.58,30.40,30.37,30.67,30.43,30.61,30.61,30.75,30.75,30.85,30.86,30.70,30.78,30.93,30.80,30.78,30.91,30.92,30.76,30.88,31.01,30.94,30.87,30.99,31.07,30.86,30.99,31.15,31.08,30.96,31.03,31.01,31.06,30.88,30.78,30.86,30.72,30.58,30.40,30.32,30.55,30.62,30.42,30.58,30.70,30.75,30.66,30.64,30.85,30.83,31.04,30.89,30.82,30.76,30.92,30.82,30.65,30.69,30.45,30.47,30.62,30.43,30.31,30.55,30.45,30.25,30.42,30.42,30.15,30.17,30.30,30.24,29.97,30.16,30.36,30.10,30.13,30.26,30.21,30.33,30.43,30.44,30.45,30.68,30.60,30.81,30.76,30.75,30.97,30.94,31.08,31.15,31.20,31.03,30.90,31.03,31.03,30.95,31.00,31.11,31.06,30.99,30.94,30.87,30.77,30.85,30.73,30.80,30.61,30.73,30.69,30.50,30.72,30.59,30.56,30.36,30.54,30.59,30.25,30.35,30.54,30.68,30.67,30.75,30.65,30.71,30.77,30.70,30.74,30.85,30.80,30.77,30.84,30.89,30.96,31.01,30.99,31.08,31.12,31.07,31.12,31.20,31.27,31.28,31.27,31.16,31.22,31.28,31.12,31.09,31.14,31.06,30.95,30.93,30.97,30.91,30.84,30.66,30.84,30.76,30.73,30.66,30.88,30.83,30.73,30.84,30.76,30.71,30.57,30.65,30.39,30.32,30.30,30.23,30.25,29.89,29.89,30.02,29.97,30.25,30.34,30.39,30.29,30.48,30.57,30.51,30.57,30.83,30.87,30.82,30.85,31.00,31.06,30.98,30.95,31.08,31.09,31.01,30.99,30.93,30.92,30.91,30.92,30.77,30.75,30.74,30.66,30.60,30.58,30.62,30.38,30.23,30.42,30.39,30.02,30.23,30.51,30.18,29.88,30.33,30.27,30.59,30.52,30.34,30.35,30.68,30.60,30.49,30.64,30.80,30.69,30.71,30.87,30.81,30.80,30.82,30.87,30.98,31.00,31.11,31.13,31.08,30.96,31.08,31.16,31.07,31.04,31.13,31.08,30.97,31.01,31.15,30.96,31.02,30.93,30.89,30.89,30.86,30.89,30.89,30.89,30.88,30.97,30.98,31.06,31.01,31.13,31.07,31.16,31.18,31.17,31.19,31.25,31.18,31.20,31.18,31.11,31.17,31.19,31.08,31.02,31.07,31.16,31.06,31.14,31.07,30.95,30.86,30.96,30.99,30.81,30.78,30.85,30.70,30.67,30.51,30.76,30.78,30.63,30.72,30.95,30.88,30.79,30.87,31.01,30.98,30.99,30.97,31.11,31.15,31.16,31.12,31.11,31.05,30.90,30.84,31.00,30.93,30.67,30.73,30.93,30.78,30.64,30.85,30.87,30.74,30.80,30.98,30.84,30.76,30.93,30.95,30.83,30.93,31.04,31.14,31.17,31.04,31.10,31.18,31.00,30.98,31.17,31.15,31.02,31.07,31.14,31.10,30.98,31.11,31.03,30.88,31.08,31.08,31.02,31.05,31.12,31.13,30.97,31.03,31.08,31.06,30.89,30.93,31.07,30.98,30.99,31.11,31.12,31.07,31.09,30.97,30.87,31.02,30.88,30.79,30.83,30.88,30.75,30.69,30.79,30.77,30.63,30.65,30.69,30.59,30.47,30.56,30.46,30.44,30.38,30.56,30.68,30.55,30.56,30.76,30.83,30.68,30.69,30.80,30.81,30.67,30.93,30.87,30.91,30.99,31.01,30.94,30.94,30.94,31.06,31.07,31.08,31.14,31.13,31.03,31.11,31.10,31.07,30.93,30.97,31.05,31.04,30.93,30.81,30.80,30.87,30.71,30.54,30.56,30.77,30.46,30.25,30.30,30.52,30.36,29.98,29.86,30.15,30.21,30.32,30.44,30.50,30.49,30.40,30.28,30.32,30.43,30.24,30.24,30.57,30.51,30.39,30.68,30.66,30.51,30.76,30.78,30.54,30.59,30.83,30.83,30.72,30.89,30.85,30.70,30.87,30.76,30.53,30.75,30.86,30.69,30.92,31.00,30.94,31.06,30.92,30.91,30.97,31.10,31.03,31.17,31.26,31.16,31.09,31.18,31.12,31.12,31.05,31.02,30.96,31.00,30.94,30.87,30.87,30.87,30.89,30.76,30.81,30.87,30.80,30.76,30.78,30.83,30.79,30.64,30.87,30.96,30.86,31.02,31.02,31.14,31.14,31.19,31.11,30.96,31.14,31.19,31.04,31.04,31.19,31.18,31.06,31.14,31.26,31.14,31.15,31.25,31.23,31.19,31.22,31.31,31.32,31.31,31.32,31.27,31.26,31.30,31.24,31.18,31.27,31.26,31.22,31.18,31.22,31.22,31.11,31.11,31.20,31.22,31.10,31.13,31.24,31.22,31.16,31.07],[29.29,28.55,27.65,27.65,27.08,26.35,26.09,25.97,25.76,25.19,24.81,25.16,24.72,24.46,24.23,24.34,23.41,23.31,22.61,21.63,20.81,19.95,19.91,20.34,18.97,18.41,16.73,16.32,15.26,14.03,14.27,15.27,14.95,13.87,14.42,15.12,15.05,13.86,14.09,13.70,12.25,12.45,13.15,11.92,10.69,11.57,11.54,9.92,9.99,10.50,9.55,7.27,8.48,8.55,7.54,6.02,6.18,7.23,7.35,7.37,8.76,9.37,8.47,10.37,11.25,11.24,11.34,12.22,12.87,12.50,13.43,13.97,14.35,14.57,14.78,15.29,14.98,15.25,16.00,16.28,15.94,17.11,15.73,15.52,14.53,15.16,15.32,14.07,13.60,12.96,12.32,13.13,13.10,11.70,11.59,12.59,11.74,10.61,11.33,11.96,10.09,11.94,9.98,10.11,10.03,9.64,8.04,8.14,8.94,9.29,8.51,9.74,10.32,10.30,11.42,11.84,11.72,12.99,12.81,12.61,11.64,11.46,11.18,11.01,10.28,9.36,9.73,9.20,8.01,7.78,6.09,6.66,5.77,4.82,4.67,3.60,3.41,2.51,1.63,0.78,1.73,2.32,3.78,4.38,4.06,4.15,5.81,6.09,6.34,7.62,7.93,8.37,9.14,9.47,10.50,8.60,7.49,9.62,8.50,6.79,7.00,8.52,6.60,4.51,5.80,7.42,5.04,3.88,6.19,7.46,8.99,9.38,10.30,10.60,12.03,11.31,10.17,11.20,11.71,9.74,9.18,10.71,10.70,7.15,9.66,9.85,8.64,6.56,9.55,9.89,7.72,7.08,8.34,7.27,6.84,6.53,5.38,5.06,7.14,7.75,6.38,5.17,8.57,8.65,5.90,7.09,9.65,8.65,5.41,8.53,10.67,8.37,7.36,11.41,11.24,7.97,10.63,12.45,11.21,9.94,12.54,13.24,11.30,11.44,14.00,13.28,12.08,13.04,14.28,14.57,14.97,15.80,15.40,14.50,16.12,16.51,15.25,15.90,17.24,17.18,16.07,17.02,18.20,18.02,17.44,18.11,18.99,19.54,19.03,20.05,18.94,19.38,18.84,17.87,18.16,17.88,17.02,16.75,16.71,16.02,15.45,15.26,14.94,14.23,13.64,13.43,13.34,12.26,12.07,12.16,10.80,12.84,11.41,13.31,13.60,13.20,13.19,14.58,14.79,14.49,15.24,15.73,15.99,16.06,16.53,17.07,16.94,17.24,18.27,18.41,18.27,19.28,19.48,18.04,18.39,18.94,18.06,17.98,18.02,16.88,17.28,17.61,16.98,16.08,15.09,15.07,13.33,14.25,16.32,15.01,14.31,15.87,16.78,15.22,15.45,17.44,16.96,17.89,18.75,19.05,19.48,20.96,20.73,21.92,21.05,21.69,21.11,20.81,21.07,21.69,21.13,20.49,20.93,21.64,21.40,22.06,21.59,20.66,20.90,21.22,20.74,19.84,20.38,20.43,20.39,19.43,18.90,20.22,19.67,18.95,18.60,20.00,19.08,18.14,18.70,19.79,18.87,18.32,19.19,19.68,18.80,18.76,18.11,17.71,16.83,16.20,16.27,17.18,17.68,17.24,16.93,18.15,18.49,17.89,18.41,19.00,19.20,18.90,19.48,19.89,19.35,19.52,20.42,20.52,20.58,20.77,22.25,22.04,21.15,21.62,21.67,20.80,20.87,21.64,20.82,20.22,20.57,20.34,19.97,19.38,19.43,18.55,18.22,18.42,18.76,17.93,17.47,18.02,18.30,16.92,17.08,18.02,17.87,16.31,16.74,18.00,16.89,15.78,16.91,17.70,16.71,15.84,14.02,14.39,16.00,15.48,13.72,15.11,15.99,15.02,14.07,15.78,15.79,14.70,14.83,15.94,15.43,14.67,15.43,14.33,13.40,12.36,13.17,11.48,11.71,12.69,12.44,10.66,12.65,13.53,11.86,12.21,13.56,13.83,12.88,14.44,15.60,14.52,14.42,15.11,16.18,16.13,16.36,17.91,18.86,19.22,16.90,17.29,17.25,17.12,15.59,15.94,16.31,15.44,13.78,14.75,15.20,13.47,12.70,13.65,13.36,11.67,12.53,13.35,11.58,10.50,12.47,13.18,11.88,12.02,13.76,13.71,14.87,15.32,15.34,13.97,14.59,15.56,15.01,14.17,14.67,16.18,16.65,15.44,16.97,16.34,14.56,15.70,16.65,15.84,14.67,16.75,17.04,16.00,17.13,17.40,17.02,18.10,17.76,16.40,16.70,17.17,16.01,16.85,17.41,16.35,17.48,15.37,14.84,16.15,16.21,14.91,15.26,16.06,13.48,13.77,14.03,13.33,12.34,11.97,13.23,11.82,10.81,12.73,12.83,11.45,12.59,14.00,13.40,13.01,14.48,14.92,14.12,14.25,15.66,15.44,15.00,16.10,16.93,17.02,17.92,18.20,18.94,18.63,19.06,18.88,17.36,18.54,18.99,17.52,17.09,17.95,18.19,16.29,16.47,17.82,16.52,15.23,16.25,17.60,16.34,15.25,16.77,17.83,17.61,18.06,16.15,16.60,18.22,17.17,15.71,17.52,18.57,17.67,16.88,18.00,18.36,16.81,16.82,18.88,18.80,17.42,18.35,19.33,19.11,18.63,19.42,31.17,31.17,31.09,31.06,31.04,31.02,31.01,30.92,30.94,30.95,30.93,30.88,30.83,30.78,30.73,30.74,30.47,30.72,30.78,30.69,30.81,30.67,30.75,30.59,30.79,30.73,30.83,30.95,31.02,30.76,30.92,31.07,30.95,30.88,31.04,31.07,31.00,30.92,31.08,31.08,31.03,30.92,30.88,30.86,30.88,30.76,30.79,30.81,30.69,30.68,30.68,30.72,30.53,30.55,30.69,30.56,30.76,30.72,30.87,30.82,31.00,30.98,30.73,30.96,31.01,30.91,30.89,31.05,31.04,30.89,31.02,31.11,31.08,31.06,31.14,31.17,31.02,31.15,31.20,31.16,31.08,31.11,31.13,31.11,31.00,30.96,30.99,30.88,30.77,30.69,30.59,30.80,30.87,30.62,30.75,30.87,30.86,30.83,30.84,30.93,30.92,31.02,30.90,30.86,30.80,30.93,30.84,30.71,30.66,30.53,30.59,30.71,30.63,30.58,30.73,30.64,30.42,30.57,30.67,30.34,30.27,30.52,30.53,30.15,30.39,30.53,30.26,30.20,30.38,30.38,30.49,30.58,30.55,30.59,30.75,30.74,30.94,30.96,30.96,31.12,31.13,31.22,31.26,31.30,31.12,31.13,31.28,31.24,31.09,31.20,31.27,31.23,31.14,31.14,31.05,30.98,31.04,30.94,30.93,30.79,30.85,30.78,30.64,30.75,30.62,30.69,30.55,30.59,30.68,30.44,30.60,30.62,30.78,30.76,30.85,30.80,30.79,30.89,30.88,30.82,30.99,31.01,31.01,30.97,31.12,31.19,31.17,31.20,31.28,31.32,31.27,31.33,31.32,31.38,31.35,31.39,31.33,31.29,31.34,31.28,31.16,31.21,31.19,31.20,31.05,31.05,31.07,30.97,30.71,30.86,30.85,30.79,30.68,30.87,30.89,30.83,30.87,30.89,30.79,30.67,30.80,30.67,30.58,30.53,30.52,30.52,30.15,30.13,30.41,30.24,30.49,30.55,30.59,30.57,30.61,30.79,30.75,30.80,30.93,31.06,30.96,31.02,31.14,31.15,31.08,31.12,31.17,31.19,31.13,31.12,31.03,31.03,31.05,31.05,30.86,30.87,30.94,30.81,30.72,30.76,30.81,30.63,30.43,30.64,30.63,30.28,30.52,30.62,30.45,30.11,30.49,30.50,30.67,30.71,30.58,30.55,30.82,30.83,30.70,30.78,30.95,30.86,30.89,31.02,31.01,30.94,31.00,31.03,31.12,31.12,31.18,31.21,31.18,31.10,31.18,31.26,31.21,31.17,31.27,31.22,31.14,31.15,31.28,31.16,31.17,31.07,31.01,31.06,31.03,31.00,30.96,31.04,31.04,31.00,30.99,31.14,31.13,31.16,31.19,31.24,31.23,31.24,31.24,31.28,31.26,31.25,31.22,31.17,31.22,31.26,31.17,31.11,31.17,31.25,31.18,31.20,31.16,31.04,31.00,31.11,31.09,31.00,30.95,30.95,30.90,30.81,30.67,30.87,30.91,30.82,30.91,31.01,30.98,30.95,31.02,31.12,31.09,31.13,31.15,31.20,31.21,31.18,31.18,31.20,31.14,31.02,30.95,31.15,31.09,30.83,30.88,31.07,30.94,30.71,30.98,31.01,30.90,30.92,31.09,30.98,30.92,31.05,31.09,30.97,31.05,31.13,31.21,31.22,31.17,31.20,31.26,31.13,31.12,31.24,31.22,31.13,31.18,31.22,31.16,31.13,31.22,31.14,31.07,31.20,31.19,31.16,31.15,31.18,31.21,31.08,31.11,31.20,31.15,31.05,31.07,31.21,31.10,31.09,31.17,31.22,31.15,31.11,31.08,31.05,31.12,31.05,30.95,31.05,31.00,30.90,30.87,30.93,30.89,30.72,30.77,30.83,30.76,30.63,30.76,30.62,30.60,30.52,30.69,30.71,30.65,30.67,30.86,30.78,30.79,30.85,30.92,30.82,30.85,30.98,30.86,31.00,31.01,31.05,30.94,31.03,31.08,31.16,31.13,31.21,31.21,31.17,31.15,31.19,31.17,31.08,31.00,31.03,31.12,31.04,30.94,30.91,30.92,30.92,30.79,30.65,30.67,30.77,30.61,30.48,30.40,30.58,30.52,30.19,30.08,30.34,30.38,30.42,30.61,30.54,30.61,30.59,30.44,30.44,30.64,30.48,30.37,30.70,30.69,30.63,30.90,30.84,30.68,30.91,30.97,30.73,30.76,30.95,30.97,30.89,31.02,30.96,30.82,30.97,30.78,30.71,30.82,30.96,30.82,30.99,31.03,31.01,31.12,30.97,30.90,31.01,31.15,31.06,31.15,31.33,31.19,31.15,31.31,31.21,31.20,31.11,31.06,31.01,31.07,31.12,31.01,30.93,31.02,31.04,30.93,30.88,30.97,30.98,30.84,30.88,30.96,30.92,30.77,30.98,31.07,30.96,31.10,31.12,31.20,31.18,31.26,31.23,31.07,31.18,31.28,31.15,31.09,31.27,31.29,31.11,31.18,31.35,31.25,31.22,31.35,31.36,31.30,31.37,31.39,31.40,31.36,31.37,31.38,31.32,31.35,31.32,31.27,31.32,31.34,31.33,31.22,31.28,31.33,31.17,31.17,31.25,31.31,31.17,31.17,31.29,31.28,31.18,31.11],[29.36,28.98,28.18,28.34,27.93,27.34,27.17,26.98,26.82,26.29,25.88,26.21,25.76,25.54,25.34,25.63,24.50,24.26,23.56,22.32,21.54,20.58,20.61,21.23,19.46,18.95,17.40,17.25,16.65,15.93,15.77,16.45,16.16,15.07,15.28,16.14,15.70,14.28,14.09,13.95,12.59,12.93,13.48,12.72,11.71,12.47,12.90,11.60,12.02,12.39,11.48,9.24,11.04,11.27,10.34,8.43,7.92,9.53,9.30,8.92,11.28,12.37,10.80,12.07,12.86,13.21,12.49,13.24,14.26,13.82,14.19,14.78,15.69,15.41,15.55,16.05,16.16,16.19,16.93,17.39,17.26,18.20,17.13,17.19,16.12,16.73,16.97,15.86,15.76,14.98,14.63,15.46,15.31,13.57,13.68,14.84,13.70,12.90,14.01,13.98,12.41,14.13,12.07,12.41,12.98,12.17,10.11,10.15,10.23,11.58,10.55,12.11,12.80,12.75,13.76,14.22,14.12,15.24,15.32,14.98,14.45,14.30,13.65,13.66,12.78,11.75,12.13,11.34,9.75,10.00,7.88,8.98,7.49,6.54,6.32,4.81,4.61,3.06,2.59,1.53,0.76,1.84,2.64,3.66,4.11,3.63,4.62,6.50,6.55,6.60,7.34,9.44,9.57,8.51,10.37,9.83,6.71,8.78,8.44,6.84,6.78,9.17,7.76,5.26,7.35,9.37,7.09,5.87,9.25,9.96,11.73,10.38,12.19,12.28,12.83,11.90,10.96,12.15,12.08,9.64,8.87,11.00,10.29,7.15,8.23,9.71,8.53,6.07,8.90,9.93,8.24,7.10,7.72,7.75,7.05,6.89,4.51,4.39,8.35,8.90,5.51,4.94,9.38,8.31,5.39,6.20,10.02,8.42,6.35,9.67,10.42,9.32,9.39,11.41,11.89,10.72,11.64,12.81,12.60,11.90,13.03,13.70,13.42,13.29,14.86,15.03,14.88,15.36,16.31,16.74,17.01,17.91,16.88,16.37,17.40,17.46,16.64,16.69,17.83,17.26,16.47,17.06,17.88,16.87,16.82,17.44,18.19,19.14,18.70,20.03,19.76,20.03,18.94,18.15,19.09,18.60,17.39,17.43,18.17,17.00,15.98,16.66,16.72,15.32,15.38,15.57,15.10,14.48,14.30,14.74,13.39,14.73,13.51,14.89,15.47,14.59,14.46,15.28,15.92,15.04,15.16,16.57,15.93,15.53,16.65,17.55,16.55,16.60,18.44,18.52,18.12,19.15,19.30,18.01,17.91,18.57,16.93,17.05,17.34,16.36,16.05,16.49,16.76,15.43,15.19,15.07,13.85,14.43,15.24,14.98,14.63,15.42,15.37,14.95,14.84,15.89,16.29,16.64,17.87,18.58,18.92,20.24,20.53,21.86,20.67,21.60,21.47,20.63,21.41,21.99,21.49,21.17,21.68,22.27,22.27,23.21,22.77,22.11,22.50,22.80,22.14,21.40,22.39,22.47,21.56,21.13,20.11,20.76,20.98,19.75,19.04,20.31,19.90,18.38,18.85,19.84,18.81,18.15,19.09,19.45,18.85,18.19,18.21,17.86,16.72,16.62,16.64,17.23,17.39,17.19,17.50,18.50,18.80,18.68,19.47,19.90,20.13,20.26,20.83,21.19,21.10,21.32,21.95,22.31,22.38,22.61,24.00,23.28,22.68,22.97,22.82,22.09,22.18,22.55,21.74,21.31,21.02,21.16,20.81,19.95,20.13,19.26,18.96,18.59,19.46,18.79,17.91,18.49,19.09,17.64,17.43,18.42,18.27,17.13,17.14,18.26,17.60,16.82,17.70,18.10,17.52,16.84,15.58,15.85,16.95,16.61,15.01,16.62,17.01,16.33,15.85,17.05,17.31,16.74,16.70,17.48,17.25,16.62,17.25,16.07,15.75,13.43,13.91,12.59,13.48,14.42,13.62,12.79,14.64,15.04,13.84,14.54,15.45,15.01,14.38,15.60,16.33,15.57,15.30,15.73,16.57,16.73,16.52,18.03,18.82,19.04,16.86,17.55,17.70,16.98,16.11,16.23,16.88,16.14,15.37,15.82,16.42,15.51,15.12,15.34,15.96,14.64,14.75,15.73,15.22,13.60,14.80,15.07,13.51,13.47,15.56,15.23,16.55,17.33,17.16,16.32,16.64,17.63,17.24,16.44,16.80,18.14,18.43,17.62,18.07,18.12,16.90,17.32,17.95,17.58,17.13,18.00,18.61,17.84,18.53,18.66,18.55,19.51,19.12,18.26,18.26,18.53,17.30,17.80,18.40,17.13,17.74,16.21,15.81,16.81,16.68,15.71,15.57,16.10,13.94,14.64,14.89,13.73,13.05,12.06,13.49,12.27,11.35,13.71,14.02,13.00,13.65,15.35,14.34,14.05,15.62,16.28,15.62,15.57,16.99,16.91,17.17,17.27,18.09,18.42,18.99,19.14,19.78,19.41,19.70,19.58,18.73,19.30,19.59,18.61,18.23,18.69,18.95,17.34,17.67,18.41,17.42,16.44,17.11,18.05,16.92,16.12,17.34,18.24,18.11,18.23,16.96,17.25,18.53,17.85,16.91,18.21,19.06,18.39,17.57,18.97,18.85,18.00,18.08,19.74,19.54,18.50,19.40,20.20,20.05,19.54,20.26,31.15,31.17,31.10,31.08,31.07,31.07,31.05,30.98,30.99,31.00,30.96,30.89,30.88,30.80,30.72,30.74,30.51,30.75,30.81,30.72,30.79,30.69,30.76,30.61,30.81,30.80,30.83,30.98,31.01,30.79,30.92,31.06,30.98,30.90,31.02,31.07,30.99,30.94,31.11,31.05,31.05,30.93,30.91,30.88,30.95,30.80,30.86,30.83,30.76,30.73,30.70,30.74,30.57,30.56,30.74,30.61,30.78,30.80,30.91,30.83,31.05,30.98,30.82,30.94,31.03,30.90,30.92,31.04,31.05,30.92,31.03,31.12,31.10,31.04,31.13,31.17,31.03,31.14,31.24,31.17,31.09,31.13,31.15,31.12,31.00,30.99,31.02,30.88,30.78,30.70,30.59,30.73,30.82,30.65,30.78,30.85,30.87,30.84,30.80,30.94,30.93,31.06,30.98,30.88,30.84,31.00,30.87,30.76,30.73,30.56,30.55,30.71,30.55,30.50,30.66,30.57,30.36,30.46,30.62,30.35,30.22,30.50,30.49,30.21,30.31,30.42,30.23,30.27,30.39,30.44,30.57,30.62,30.63,30.64,30.80,30.67,30.94,30.84,30.93,31.11,31.05,31.25,31.27,31.32,31.21,31.10,31.25,31.26,31.19,31.19,31.25,31.25,31.18,31.10,31.04,31.01,30.98,30.93,30.94,30.74,30.86,30.81,30.66,30.66,30.68,30.74,30.55,30.53,30.66,30.49,30.65,30.71,30.86,30.83,30.91,30.85,30.83,30.93,30.96,30.90,31.01,31.05,31.07,31.02,31.13,31.17,31.20,31.18,31.27,31.30,31.31,31.31,31.34,31.39,31.39,31.39,31.32,31.34,31.40,31.30,31.27,31.28,31.23,31.22,31.20,31.09,31.12,31.08,30.86,31.02,30.96,30.89,30.80,30.96,30.96,30.87,30.92,30.94,30.85,30.76,30.89,30.80,30.64,30.61,30.67,30.60,30.23,30.30,30.56,30.41,30.63,30.64,30.73,30.70,30.79,30.94,30.91,30.93,31.05,31.16,31.05,31.10,31.21,31.22,31.13,31.18,31.23,31.23,31.20,31.19,31.11,31.11,31.12,31.13,30.99,30.97,31.04,30.94,30.88,30.87,30.92,30.77,30.61,30.76,30.75,30.46,30.61,30.73,30.58,30.24,30.58,30.59,30.73,30.74,30.65,30.63,30.89,30.88,30.80,30.87,30.99,30.91,30.99,31.04,31.04,31.03,31.07,31.07,31.14,31.16,31.19,31.22,31.21,31.17,31.20,31.25,31.20,31.17,31.26,31.21,31.16,31.19,31.27,31.15,31.16,31.06,31.04,31.07,31.06,31.04,31.05,31.09,31.08,31.03,31.06,31.18,31.15,31.19,31.22,31.26,31.27,31.26,31.27,31.28,31.27,31.29,31.27,31.23,31.29,31.30,31.22,31.18,31.22,31.29,31.22,31.26,31.20,31.09,31.06,31.16,31.12,31.01,31.00,31.01,30.96,30.89,30.75,30.97,30.97,30.93,31.02,31.12,31.07,31.09,31.15,31.19,31.17,31.20,31.23,31.23,31.25,31.21,31.20,31.25,31.19,31.12,31.09,31.22,31.18,30.99,31.04,31.17,31.07,30.88,31.09,31.07,30.92,30.99,31.13,31.01,30.95,31.09,31.12,31.05,31.10,31.19,31.23,31.27,31.17,31.23,31.29,31.16,31.14,31.27,31.27,31.16,31.22,31.27,31.23,31.20,31.27,31.23,31.16,31.25,31.22,31.21,31.18,31.20,31.21,31.10,31.16,31.18,31.14,31.05,31.10,31.19,31.12,31.17,31.23,31.24,31.20,31.24,31.17,31.06,31.15,31.08,30.99,31.00,31.01,30.92,30.91,30.95,30.94,30.83,30.84,30.90,30.86,30.72,30.79,30.72,30.68,30.59,30.66,30.73,30.71,30.72,30.82,30.79,30.84,30.87,30.91,30.89,30.88,31.09,31.03,31.07,31.14,31.17,31.10,31.10,31.14,31.26,31.25,31.26,31.25,31.21,31.18,31.21,31.19,31.13,31.09,31.08,31.18,31.09,31.02,31.00,31.02,31.01,30.89,30.77,30.77,30.82,30.68,30.57,30.56,30.63,30.58,30.24,30.17,30.41,30.49,30.55,30.65,30.63,30.71,30.66,30.56,30.59,30.75,30.58,30.55,30.77,30.79,30.79,31.03,30.93,30.83,31.02,31.06,30.86,30.86,31.00,31.06,30.98,31.10,31.01,30.91,31.06,30.94,30.83,30.95,31.03,30.88,31.09,31.07,31.06,31.16,31.06,30.96,31.03,31.18,31.07,31.20,31.33,31.24,31.14,31.28,31.24,31.18,31.17,31.18,31.08,31.03,31.04,31.00,30.93,30.98,31.01,30.91,30.90,30.98,30.96,30.90,30.89,30.99,30.96,30.82,31.00,31.06,31.01,31.13,31.13,31.20,31.19,31.28,31.22,31.09,31.22,31.30,31.17,31.15,31.28,31.29,31.15,31.23,31.35,31.26,31.23,31.36,31.37,31.27,31.34,31.43,31.43,31.40,31.43,31.38,31.34,31.42,31.34,31.23,31.35,31.38,31.34,31.27,31.31,31.35,31.20,31.20,31.31,31.34,31.20,31.21,31.36,31.33,31.22,31.19],[28.45,27.81,26.23,26.48,25.70,24.42,23.70,23.69,23.19,22.32,21.77,22.30,21.68,21.73,21.46,21.60,20.45,19.88,19.13,18.05,16.76,16.07,15.67,16.10,14.53,14.01,12.16,11.71,10.95,10.27,10.22,10.54,10.14,9.60,9.50,9.63,9.71,9.24,8.64,8.51,7.46,8.01,8.66,7.91,7.15,8.33,8.23,7.07,7.70,7.96,7.51,6.18,7.53,7.60,7.23,6.07,6.11,6.75,6.07,5.86,6.65,7.50,7.06,7.08,7.87,8.13,7.96,8.34,9.06,8.92,8.85,9.49,10.07,9.54,9.87,10.48,10.45,10.14,10.70,11.07,10.97,12.02,11.08,11.81,11.03,10.92,11.37,10.88,10.54,10.06,9.86,10.39,10.16,9.64,9.26,10.10,9.26,8.99,9.76,9.57,8.62,10.22,8.78,9.33,9.35,8.96,7.59,8.21,8.08,8.61,8.03,8.76,9.18,9.33,9.99,10.01,9.98,10.88,10.51,10.47,10.11,9.93,9.31,9.40,9.34,8.86,9.08,8.30,7.76,7.75,6.36,6.69,6.09,5.43,5.30,4.46,4.01,3.34,2.84,2.27,1.33,0.77,1.15,1.95,2.07,1.73,1.87,2.42,2.53,2.97,3.46,4.00,4.39,4.38,5.40,4.34,3.76,5.13,5.43,4.02,4.47,5.85,5.18,4.12,5.26,6.25,5.44,5.03,6.51,6.88,7.94,7.12,8.16,8.08,8.27,8.04,7.35,7.69,7.22,6.12,5.57,5.99,5.68,4.19,4.35,4.90,3.64,2.89,4.13,4.18,3.22,2.57,3.67,3.67,4.10,3.44,2.35,2.44,3.89,3.65,2.88,2.66,4.49,4.33,3.73,4.76,5.49,5.42,4.73,5.92,6.95,6.11,6.62,7.72,7.83,7.55,8.27,8.85,8.79,8.31,10.03,10.30,9.75,10.01,10.86,10.77,10.57,11.25,11.64,11.92,12.06,12.81,12.16,11.48,12.41,12.68,11.81,11.75,12.97,12.95,11.87,12.10,13.14,12.81,11.99,12.81,13.64,13.63,13.26,14.41,14.51,14.50,13.15,13.11,13.82,13.04,12.16,12.35,12.79,11.74,11.11,11.91,11.43,10.58,11.10,10.69,10.46,10.01,10.34,10.06,9.05,9.96,8.99,10.00,10.23,10.31,9.67,10.36,10.54,10.58,10.59,10.74,11.07,10.61,10.75,11.70,11.24,11.06,11.97,12.40,12.38,13.28,13.28,12.19,12.41,12.80,11.95,11.69,11.22,10.22,10.66,10.75,10.28,9.77,8.94,9.46,8.47,8.68,9.75,9.95,9.20,10.04,10.56,10.24,9.70,11.12,10.94,12.32,12.79,13.55,14.21,15.45,15.75,16.96,16.42,16.92,16.94,16.78,16.86,17.42,16.95,16.80,16.97,17.71,17.56,18.31,17.79,17.13,17.69,17.87,17.03,16.75,17.14,17.00,16.67,16.22,15.57,16.51,16.12,15.75,14.73,15.74,15.39,14.30,14.45,15.47,14.84,13.84,14.17,15.24,14.33,13.68,13.50,13.73,12.63,12.17,12.44,13.31,13.61,13.70,13.50,14.45,14.82,14.46,15.19,15.76,16.15,15.84,16.28,16.52,16.45,16.95,17.32,17.60,17.45,17.76,19.50,18.80,17.80,18.10,18.69,17.98,17.77,17.91,17.49,16.61,16.74,16.87,16.34,15.76,15.58,14.85,15.01,14.20,14.95,14.21,13.47,14.02,14.47,13.17,12.77,14.04,13.82,12.54,12.99,13.91,13.11,11.88,13.16,14.02,13.27,12.38,10.98,11.61,12.57,12.00,10.67,12.42,12.79,12.23,11.77,12.87,12.81,12.31,12.74,13.04,12.68,12.42,13.14,12.64,12.02,11.53,11.50,10.28,10.84,11.02,10.26,9.58,10.32,10.84,9.83,10.21,10.98,10.77,9.92,10.54,11.69,10.81,10.77,11.14,12.29,11.57,11.72,12.65,14.19,14.33,12.10,12.73,12.92,12.47,11.43,11.81,12.08,11.17,10.42,11.77,11.86,10.63,10.72,11.43,11.46,10.37,10.99,11.95,10.89,10.13,11.53,11.78,11.09,11.51,12.38,12.24,12.82,13.28,12.98,12.29,12.54,13.37,12.86,12.55,12.38,13.54,13.48,12.69,13.54,13.37,12.35,12.36,13.34,13.45,12.43,13.43,14.11,13.07,14.25,14.30,14.13,15.23,14.96,13.78,14.35,14.43,13.74,14.39,14.68,14.10,14.81,13.44,12.86,13.49,13.68,12.38,12.50,12.83,11.60,11.70,11.97,10.98,10.93,10.02,10.63,9.80,9.74,10.94,10.77,10.16,10.84,11.82,10.86,10.96,12.31,12.47,12.29,12.26,13.14,12.74,12.81,13.73,14.03,14.20,14.83,14.47,15.61,15.16,15.84,15.45,14.52,15.42,15.71,14.49,14.42,14.98,15.10,13.50,13.63,14.59,13.85,12.90,13.46,14.46,13.41,12.77,13.76,14.60,14.38,14.71,12.96,13.66,14.82,14.43,13.36,14.53,15.43,14.75,13.99,15.29,15.19,14.26,14.41,15.96,15.71,14.52,15.41,16.18,15.64,15.18,16.45,31.11,31.10,31.07,31.00,30.99,30.97,30.95,30.83,30.90,30.87,30.79,30.78,30.72,30.63,30.60,30.61,30.21,30.53,30.61,30.54,30.67,30.44,30.56,30.27,30.58,30.52,30.65,30.80,30.88,30.63,30.82,30.95,30.81,30.73,30.92,30.97,30.94,30.80,30.98,30.99,30.97,30.82,30.79,30.79,30.79,30.70,30.71,30.71,30.62,30.56,30.62,30.62,30.50,30.44,30.62,30.54,30.70,30.67,30.84,30.76,30.96,30.95,30.73,30.86,30.97,30.87,30.82,30.97,30.99,30.84,30.94,31.05,31.00,30.97,31.07,31.09,30.90,31.06,31.16,31.05,30.98,30.97,31.01,31.00,30.84,30.83,30.83,30.72,30.60,30.51,30.39,30.63,30.73,30.54,30.57,30.77,30.78,30.71,30.71,30.86,30.89,30.98,30.87,30.85,30.80,30.93,30.83,30.66,30.63,30.49,30.47,30.70,30.46,30.41,30.63,30.48,30.30,30.36,30.53,30.18,30.12,30.37,30.37,29.99,30.18,30.38,30.15,30.07,30.27,30.29,30.37,30.50,30.46,30.46,30.69,30.62,30.88,30.77,30.72,31.04,31.06,31.18,31.25,31.26,31.18,31.03,31.22,31.20,31.05,31.17,31.24,31.21,31.10,31.10,30.99,30.95,30.97,30.87,30.83,30.77,30.84,30.76,30.65,30.72,30.63,30.60,30.54,30.52,30.64,30.36,30.52,30.60,30.75,30.68,30.77,30.79,30.76,30.80,30.85,30.84,30.92,30.95,30.96,30.91,31.07,31.15,31.10,31.10,31.22,31.26,31.21,31.26,31.27,31.31,31.32,31.35,31.27,31.25,31.33,31.27,31.12,31.22,31.23,31.08,30.96,31.04,31.04,30.91,30.72,30.85,30.87,30.80,30.71,30.87,30.90,30.78,30.85,30.85,30.77,30.69,30.76,30.63,30.45,30.47,30.50,30.45,30.07,30.12,30.24,30.12,30.43,30.38,30.55,30.52,30.54,30.68,30.73,30.77,30.88,31.00,30.89,30.98,31.08,31.14,31.01,31.06,31.12,31.10,31.06,31.03,30.94,30.90,30.97,31.00,30.73,30.77,30.88,30.72,30.60,30.66,30.74,30.51,30.30,30.57,30.55,30.18,30.35,30.49,30.32,30.03,30.26,30.32,30.53,30.58,30.42,30.43,30.71,30.70,30.62,30.69,30.86,30.76,30.83,30.93,30.94,30.84,30.95,30.95,31.05,31.03,31.12,31.13,31.09,31.04,31.10,31.16,31.13,31.09,31.18,31.15,31.06,31.05,31.22,31.07,31.10,30.99,30.92,31.00,30.98,30.90,30.92,31.00,30.98,30.93,30.95,31.08,31.05,31.13,31.13,31.18,31.20,31.15,31.17,31.19,31.18,31.16,31.16,31.10,31.17,31.18,31.05,31.02,31.06,31.18,31.06,31.09,31.02,30.94,30.88,31.02,30.95,30.89,30.84,30.85,30.71,30.71,30.57,30.73,30.82,30.72,30.78,30.92,30.92,30.90,30.94,31.04,31.06,31.08,31.09,31.14,31.16,31.13,31.14,31.16,31.10,31.00,30.92,31.12,31.06,30.80,30.84,31.01,30.84,30.69,30.92,30.91,30.81,30.86,31.00,30.92,30.85,31.01,30.99,30.92,30.95,31.05,31.11,31.13,31.06,31.08,31.15,31.01,30.99,31.14,31.13,31.01,31.08,31.18,31.10,31.04,31.17,31.10,31.03,31.14,31.15,31.11,31.09,31.14,31.13,31.01,31.09,31.10,31.05,30.99,31.04,31.09,31.01,31.03,31.09,31.10,31.05,31.11,31.01,30.92,31.00,30.96,30.86,30.89,30.92,30.86,30.80,30.88,30.88,30.81,30.76,30.81,30.74,30.67,30.73,30.66,30.66,30.54,30.61,30.64,30.66,30.71,30.73,30.72,30.81,30.77,30.74,30.78,30.85,30.91,30.82,30.97,30.91,31.00,30.91,30.99,31.00,31.05,31.10,31.10,31.12,31.09,31.10,31.13,31.12,31.07,30.99,30.98,31.09,31.06,30.93,30.92,30.91,30.92,30.79,30.69,30.71,30.76,30.63,30.51,30.44,30.57,30.53,30.06,30.06,30.32,30.30,30.45,30.57,30.54,30.60,30.58,30.39,30.51,30.60,30.46,30.32,30.65,30.59,30.64,30.81,30.82,30.67,30.90,30.94,30.73,30.80,30.92,30.96,30.88,31.01,30.93,30.81,30.97,30.85,30.71,30.83,30.92,30.77,30.98,30.93,30.93,31.04,30.87,30.86,30.88,31.03,31.00,31.10,31.26,31.11,31.01,31.27,31.19,31.08,31.09,31.11,30.97,30.93,30.96,30.90,30.77,30.86,30.90,30.83,30.78,30.82,30.85,30.87,30.79,30.85,30.91,30.73,30.91,30.93,30.90,31.01,31.01,31.07,31.07,31.16,31.10,31.02,31.10,31.20,31.07,31.00,31.21,31.22,31.06,31.12,31.29,31.20,31.15,31.34,31.30,31.25,31.32,31.38,31.39,31.32,31.33,31.33,31.27,31.34,31.31,31.20,31.29,31.28,31.27,31.14,31.22,31.24,31.10,31.09,31.19,31.26,31.07,31.08,31.23,31.23,31.11,31.09],[27.64,27.14,25.43,25.76,25.04,23.63,22.85,22.76,22.37,21.17,20.56,20.94,20.35,20.51,20.04,19.98,19.02,18.16,17.33,15.76,14.05,13.61,12.82,13.42,11.28,10.35,8.77,8.50,7.90,7.42,7.03,7.37,7.21,6.96,6.53,6.76,6.78,6.28,6.01,5.89,5.18,5.48,5.78,5.44,4.94,5.70,5.57,5.00,5.30,5.74,5.56,4.93,5.67,5.88,5.63,4.93,5.09,5.26,4.75,4.43,4.80,5.43,5.18,4.87,5.67,5.78,5.41,5.65,6.22,6.09,5.98,6.49,6.89,6.63,6.71,7.27,7.26,7.20,7.71,8.14,8.05,8.90,8.23,8.86,8.25,7.85,8.42,8.04,7.93,7.21,7.46,7.92,7.31,6.81,7.19,7.73,6.73,6.68,7.52,7.25,6.48,7.80,7.12,7.19,7.51,6.99,6.22,6.63,6.79,7.21,6.62,7.11,7.63,7.31,7.74,8.47,8.22,8.92,8.29,8.26,8.24,7.84,7.16,7.37,7.44,6.76,6.75,6.71,6.28,5.83,5.30,5.27,4.96,4.55,4.73,4.03,3.53,3.08,2.68,2.38,1.88,1.02,0.77,1.05,1.38,1.38,1.27,1.63,1.93,2.02,2.12,2.54,2.97,2.99,3.65,3.32,2.62,3.52,3.75,3.25,3.34,4.18,3.99,3.66,4.09,4.80,4.48,4.31,4.96,5.33,5.68,5.18,5.74,5.67,5.59,5.27,4.95,4.92,4.84,4.16,3.95,4.17,3.78,3.25,3.06,3.29,2.73,2.17,2.98,3.05,2.37,2.03,2.83,2.68,3.14,2.53,2.00,2.08,2.63,2.66,2.11,2.12,2.95,2.86,2.77,3.22,3.58,3.52,3.59,3.83,4.21,4.27,4.44,4.92,5.10,5.22,5.33,6.03,6.01,5.98,6.68,6.84,6.67,6.98,7.29,7.60,7.71,8.14,8.48,8.73,8.85,9.35,8.62,8.05,8.80,8.80,8.35,8.17,9.01,8.77,8.36,8.34,9.07,8.64,8.41,8.79,9.04,9.64,9.16,10.19,10.25,10.30,9.41,8.96,9.67,9.49,8.39,8.49,9.16,8.34,7.71,8.20,8.29,7.25,7.42,7.83,7.45,6.86,7.19,7.49,6.80,7.26,6.24,6.81,7.44,6.98,6.63,7.42,7.67,7.29,7.20,7.87,7.83,7.46,8.08,8.56,7.92,7.97,8.92,9.14,8.98,9.63,9.65,8.66,8.65,9.04,8.37,8.43,8.39,7.69,7.51,7.83,7.77,6.94,6.31,6.46,5.89,5.99,6.70,6.64,6.14,6.83,7.41,6.90,6.60,7.77,7.90,8.32,8.77,9.32,9.43,10.36,10.93,11.81,11.02,11.86,11.99,11.50,12.09,12.46,11.96,11.93,12.41,13.10,12.71,13.55,12.99,12.47,12.91,13.12,12.33,12.34,12.54,12.45,11.82,11.80,11.07,11.59,11.65,11.17,10.30,11.01,10.95,9.92,10.04,10.77,10.22,9.32,9.85,10.37,9.85,9.13,9.20,9.48,8.86,8.50,8.82,9.23,9.30,9.68,9.59,10.26,10.43,10.44,10.95,11.17,11.51,11.64,12.05,12.19,12.09,12.63,12.90,12.95,12.98,13.58,15.01,14.27,13.16,13.63,13.96,13.29,13.24,13.38,13.07,12.28,11.97,12.48,12.21,11.36,11.37,11.12,10.64,10.06,11.02,10.39,9.51,10.15,10.86,9.61,9.13,10.49,10.62,9.17,9.87,10.58,9.88,9.26,10.26,10.92,10.36,9.66,8.69,9.15,10.05,9.52,8.76,10.14,10.19,9.42,9.47,10.57,10.21,9.80,10.29,10.77,10.41,10.34,11.04,10.81,10.02,9.86,9.78,8.93,9.20,9.00,8.62,8.00,8.15,8.40,8.12,7.74,8.19,8.18,7.62,7.68,8.63,8.11,7.81,8.33,9.03,8.66,8.61,9.45,10.36,10.48,8.81,9.20,9.46,8.87,7.92,8.41,8.50,7.98,7.62,8.57,8.51,7.75,7.74,8.66,8.33,7.86,8.40,9.23,8.36,8.31,9.23,9.54,9.20,9.73,10.42,10.37,10.47,11.36,10.84,9.81,10.46,11.09,10.23,9.98,10.05,10.82,10.22,9.26,10.02,10.24,9.39,9.11,10.08,10.47,9.55,10.17,11.27,10.43,11.53,11.70,11.80,12.93,12.81,11.90,12.53,12.54,11.76,12.57,12.83,12.18,12.84,11.82,11.53,11.92,11.99,11.08,11.26,11.43,10.43,10.71,10.71,9.66,9.86,8.94,9.19,8.87,9.15,9.54,9.13,9.08,9.72,10.30,9.50,9.89,10.68,10.71,10.47,10.61,11.41,10.86,10.99,11.76,12.13,12.17,12.73,12.19,12.94,12.46,13.18,12.92,12.26,12.72,13.01,12.29,12.49,12.57,12.76,11.91,12.03,12.46,12.26,11.39,11.61,12.49,11.85,11.36,11.96,12.65,12.40,12.66,11.76,12.28,12.76,12.45,12.25,12.72,13.34,12.80,12.18,13.18,13.20,12.70,12.74,13.75,13.53,12.70,13.38,14.10,13.60,13.36,14.62,31.04,31.08,31.07,30.99,30.94,30.97,30.95,30.84,30.88,30.87,30.81,30.79,30.72,30.65,30.61,30.59,30.12,30.51,30.49,30.51,30.52,30.29,30.41,30.13,30.47,30.44,30.51,30.71,30.82,30.54,30.76,30.90,30.74,30.66,30.89,30.93,30.83,30.73,30.93,30.97,30.91,30.78,30.78,30.79,30.77,30.65,30.75,30.75,30.64,30.60,30.63,30.64,30.50,30.48,30.65,30.55,30.67,30.66,30.83,30.80,30.91,30.93,30.74,30.86,30.99,30.87,30.81,30.97,30.99,30.84,30.95,31.06,31.00,30.93,31.07,31.09,30.83,31.03,31.12,31.00,30.92,30.92,30.99,30.98,30.83,30.76,30.79,30.70,30.57,30.52,30.43,30.63,30.72,30.54,30.63,30.78,30.82,30.74,30.68,30.88,30.85,30.99,30.88,30.81,30.80,30.92,30.81,30.65,30.65,30.46,30.47,30.67,30.47,30.42,30.61,30.50,30.26,30.41,30.49,30.16,30.16,30.39,30.41,30.01,30.19,30.44,30.14,30.17,30.32,30.35,30.43,30.53,30.48,30.47,30.65,30.59,30.85,30.82,30.80,31.02,31.00,31.19,31.21,31.29,31.19,31.06,31.22,31.20,31.07,31.10,31.19,31.18,31.04,31.05,30.96,30.93,30.94,30.85,30.82,30.80,30.82,30.74,30.75,30.72,30.70,30.64,30.52,30.63,30.60,30.39,30.52,30.63,30.72,30.68,30.75,30.72,30.74,30.82,30.84,30.84,30.86,30.95,30.88,30.87,31.02,31.06,31.01,31.11,31.18,31.21,31.22,31.25,31.26,31.33,31.32,31.33,31.29,31.29,31.34,31.21,31.13,31.16,31.19,31.13,30.94,31.01,31.04,30.91,30.79,30.88,30.87,30.86,30.75,30.82,30.84,30.75,30.77,30.80,30.75,30.69,30.74,30.64,30.49,30.49,30.50,30.49,30.07,30.15,30.36,30.24,30.50,30.52,30.63,30.53,30.59,30.81,30.77,30.78,30.93,31.05,30.90,30.98,31.08,31.15,31.02,31.06,31.12,31.10,31.05,30.99,30.96,30.88,30.97,31.03,30.75,30.75,30.88,30.76,30.59,30.66,30.76,30.54,30.30,30.57,30.55,30.20,30.39,30.54,30.34,30.05,30.36,30.36,30.54,30.61,30.45,30.39,30.70,30.71,30.62,30.69,30.84,30.72,30.79,30.90,30.88,30.84,30.92,30.87,31.00,31.00,31.09,31.09,31.05,31.04,31.07,31.13,31.11,31.05,31.15,31.09,30.99,30.99,31.14,31.00,31.02,30.93,30.89,30.96,30.89,30.87,30.94,30.96,30.95,30.90,30.92,31.06,31.01,31.12,31.13,31.17,31.19,31.14,31.17,31.22,31.17,31.18,31.18,31.13,31.20,31.19,31.08,31.06,31.13,31.20,31.09,31.14,31.07,30.95,30.89,31.05,30.98,30.93,30.93,30.83,30.76,30.73,30.61,30.80,30.85,30.79,30.86,30.99,30.97,30.97,30.98,31.08,31.12,31.09,31.11,31.17,31.18,31.11,31.12,31.17,31.08,31.02,30.94,31.15,31.11,30.87,30.96,31.10,30.98,30.80,31.02,30.98,30.86,30.93,31.04,30.95,30.89,31.07,30.98,30.92,31.03,31.09,31.14,31.15,31.09,31.12,31.19,31.03,31.02,31.18,31.17,31.06,31.13,31.20,31.16,31.11,31.21,31.16,31.10,31.15,31.14,31.14,31.07,31.11,31.10,30.99,31.06,31.04,31.01,30.98,30.99,31.04,31.01,31.02,31.09,31.10,31.06,31.12,31.03,30.97,31.03,30.95,30.92,30.94,30.89,30.83,30.84,30.88,30.90,30.79,30.77,30.83,30.78,30.66,30.75,30.64,30.68,30.60,30.69,30.75,30.72,30.74,30.82,30.76,30.81,30.78,30.84,30.77,30.84,30.93,30.93,30.96,30.96,31.04,30.97,30.93,30.94,31.10,31.10,31.09,31.11,31.07,31.01,31.10,31.11,31.05,30.99,30.98,31.09,31.01,30.91,30.92,30.88,30.90,30.81,30.70,30.71,30.74,30.62,30.53,30.50,30.63,30.56,30.14,30.09,30.31,30.25,30.45,30.63,30.57,30.69,30.63,30.42,30.59,30.64,30.49,30.42,30.73,30.70,30.68,30.91,30.90,30.73,30.93,31.00,30.79,30.82,30.91,30.97,30.91,31.00,30.91,30.82,30.99,30.88,30.71,30.81,30.89,30.81,30.98,30.95,30.98,31.07,31.01,30.92,30.92,31.08,31.02,31.13,31.32,31.18,31.11,31.31,31.25,31.08,31.09,31.14,30.98,30.98,31.01,30.93,30.82,30.94,30.99,30.86,30.85,30.91,30.90,30.87,30.86,30.92,30.90,30.80,30.92,30.97,30.89,31.01,31.01,31.07,31.10,31.20,31.11,31.02,31.17,31.23,31.06,31.07,31.23,31.21,31.05,31.16,31.32,31.22,31.21,31.37,31.35,31.24,31.37,31.41,31.41,31.37,31.35,31.37,31.31,31.36,31.32,31.18,31.33,31.32,31.28,31.15,31.24,31.29,31.11,31.09,31.24,31.28,31.11,31.14,31.25,31.24,31.09,31.10],[27.68,27.19,25.39,25.69,25.05,23.54,22.56,22.65,22.03,20.89,20.29,20.63,20.12,20.25,19.87,19.75,18.59,17.98,16.67,15.55,13.94,13.53,12.50,12.86,10.71,9.76,8.13,7.94,7.36,6.99,6.65,6.85,6.75,6.42,6.03,6.24,6.24,5.47,5.28,5.17,4.61,4.79,5.08,4.71,4.33,4.96,4.91,4.31,4.67,5.19,5.14,4.48,5.27,5.70,5.51,5.09,5.10,5.08,4.34,4.06,4.30,4.99,4.57,4.35,5.01,5.21,4.82,4.99,5.58,5.51,5.26,5.81,6.25,5.93,6.20,6.60,6.82,6.59,7.10,7.43,7.56,8.19,7.53,8.05,7.59,7.42,7.87,7.56,7.40,6.84,7.24,7.51,6.85,6.50,6.92,7.24,6.43,6.56,7.36,6.96,6.46,7.71,7.23,7.25,7.69,7.22,6.53,6.88,6.92,7.40,6.74,7.24,7.80,7.54,7.76,8.23,8.30,8.61,8.09,8.09,8.37,7.91,7.13,7.52,7.82,6.85,6.89,6.85,6.62,6.13,5.58,5.72,5.36,5.03,5.04,4.31,3.85,3.52,2.82,2.66,2.21,1.37,0.87,0.76,0.96,1.13,1.18,1.28,1.46,1.73,1.83,1.93,2.48,2.60,3.13,2.80,2.19,3.12,3.37,3.01,3.09,3.70,3.67,3.60,3.83,4.33,4.37,4.23,4.60,5.31,5.44,4.84,5.17,5.01,5.05,4.74,4.24,4.33,4.37,3.77,3.64,3.68,3.62,2.88,2.86,3.10,2.58,2.00,2.73,3.02,2.22,1.80,2.70,2.78,3.12,2.66,1.87,2.10,2.71,2.70,2.16,2.12,2.83,2.80,2.50,3.00,3.50,3.32,3.43,3.85,3.97,3.92,4.15,4.76,4.82,4.81,5.30,5.71,5.54,5.84,6.39,6.57,6.72,7.04,7.31,7.67,7.64,8.12,8.47,8.60,8.66,9.08,8.55,7.83,8.62,8.64,8.08,7.94,8.77,8.69,8.05,8.04,8.82,8.44,7.97,8.24,8.93,9.07,8.92,9.71,9.84,9.89,9.01,8.61,9.47,9.16,8.07,8.29,8.83,8.02,7.42,8.10,7.98,6.96,7.10,7.61,7.24,6.60,7.20,7.32,6.77,6.98,5.89,6.41,7.09,6.53,6.05,6.84,7.20,6.60,6.79,7.44,7.49,7.18,7.58,8.11,7.54,7.69,8.45,8.71,8.59,9.12,9.26,8.19,8.20,8.54,7.69,7.84,7.84,7.16,7.21,7.54,7.17,6.56,5.93,5.96,5.15,5.51,6.33,6.15,5.58,6.42,6.75,6.41,6.27,7.12,7.28,7.85,8.34,8.73,9.12,10.01,10.25,11.34,10.64,11.42,11.26,10.93,11.45,11.99,11.46,11.42,11.87,12.69,12.34,13.31,12.73,12.00,12.70,13.11,12.02,11.86,12.44,12.26,11.43,11.43,10.71,11.16,11.22,10.69,9.91,10.46,10.45,9.54,9.49,10.29,9.81,9.19,9.51,9.99,9.46,8.86,8.76,9.13,8.50,8.28,8.56,8.92,8.95,9.09,9.26,9.68,9.94,9.87,10.31,10.81,10.97,11.11,11.56,11.75,11.82,12.23,12.46,12.80,12.89,13.45,15.18,14.22,13.00,13.20,13.79,12.81,12.70,12.88,12.37,11.70,11.33,11.79,11.51,10.70,10.76,10.33,10.15,9.69,10.36,9.95,9.28,9.62,10.22,9.23,8.89,9.96,9.96,8.99,9.61,10.05,9.59,8.79,9.66,10.51,10.10,9.59,8.36,9.19,9.97,9.26,8.66,10.15,9.97,9.31,9.77,10.44,10.03,9.62,10.54,10.78,10.37,10.26,11.15,11.02,10.19,10.38,10.31,9.63,9.56,9.27,9.15,8.21,8.25,8.56,8.05,7.41,7.90,8.02,7.34,7.24,8.14,7.77,7.47,7.67,8.57,8.25,7.95,8.84,9.73,9.74,8.16,8.74,8.89,8.30,7.46,8.05,8.03,7.51,7.26,8.17,8.02,7.30,7.60,8.46,8.18,7.73,8.37,9.46,8.42,8.80,9.58,9.67,9.74,10.13,10.64,10.56,10.68,11.33,10.64,9.94,10.59,11.05,10.33,10.26,10.01,10.58,9.89,8.94,9.52,9.92,9.18,8.93,9.94,10.51,9.49,9.91,10.77,10.27,11.28,11.58,11.74,12.76,12.78,11.88,12.82,12.70,12.43,13.09,13.42,12.85,13.41,12.55,12.12,12.39,12.47,11.69,11.60,11.77,10.85,11.01,11.00,10.24,10.25,9.10,9.68,9.01,9.60,9.76,9.28,9.34,10.14,10.63,9.87,10.39,11.17,10.90,10.77,11.04,11.69,11.10,11.41,12.06,12.34,12.31,12.98,12.36,13.06,12.33,13.18,13.00,12.44,12.76,13.14,12.53,12.71,12.71,12.99,12.29,12.46,12.70,12.56,11.83,11.96,12.79,12.24,11.49,12.16,12.83,12.53,12.95,12.19,12.50,13.14,12.86,12.52,13.08,13.70,13.17,12.64,13.69,13.64,13.03,13.11,14.28,13.82,12.92,13.77,14.47,13.82,13.48,14.73,31.04,31.09,31.06,30.99,30.94,30.96,30.93,30.83,30.89,30.84,30.79,30.74,30.71,30.60,30.57,30.56,30.09,30.46,30.51,30.48,30.56,30.32,30.46,30.16,30.56,30.53,30.60,30.78,30.87,30.62,30.83,30.98,30.80,30.76,30.98,31.00,30.92,30.85,31.01,31.03,31.00,30.87,30.86,30.88,30.86,30.77,30.80,30.81,30.73,30.64,30.72,30.73,30.62,30.57,30.70,30.63,30.76,30.74,30.93,30.85,31.00,30.99,30.79,30.95,31.03,30.92,30.89,31.03,31.04,30.90,31.00,31.10,31.05,30.99,31.11,31.12,30.89,31.09,31.17,31.05,30.96,30.97,31.04,31.01,30.86,30.82,30.85,30.77,30.63,30.57,30.48,30.69,30.81,30.59,30.63,30.83,30.84,30.78,30.75,30.91,30.93,31.02,30.96,30.88,30.88,30.98,30.89,30.71,30.72,30.57,30.52,30.76,30.57,30.48,30.66,30.57,30.38,30.49,30.54,30.30,30.28,30.45,30.43,30.12,30.31,30.47,30.21,30.21,30.37,30.39,30.51,30.62,30.61,30.60,30.80,30.75,30.96,30.89,30.92,31.12,31.14,31.24,31.30,31.28,31.26,31.12,31.30,31.26,31.16,31.25,31.24,31.20,31.13,31.13,31.04,31.03,31.08,30.98,30.93,30.92,30.93,30.83,30.80,30.83,30.77,30.73,30.67,30.67,30.73,30.48,30.61,30.73,30.85,30.75,30.86,30.85,30.84,30.91,30.94,30.89,30.94,31.00,31.00,30.99,31.11,31.15,31.13,31.22,31.26,31.28,31.26,31.32,31.32,31.37,31.35,31.37,31.34,31.31,31.38,31.29,31.24,31.23,31.23,31.16,31.08,31.10,31.06,30.99,30.83,30.91,30.93,30.89,30.77,30.91,30.95,30.86,30.90,30.92,30.83,30.80,30.84,30.75,30.56,30.53,30.52,30.49,30.14,30.17,30.37,30.29,30.45,30.49,30.60,30.57,30.56,30.72,30.74,30.79,30.90,30.99,30.88,30.98,31.07,31.14,31.01,31.07,31.12,31.10,31.04,30.99,30.96,30.88,30.96,31.01,30.73,30.74,30.91,30.75,30.60,30.68,30.80,30.54,30.33,30.64,30.63,30.23,30.45,30.58,30.42,30.07,30.39,30.41,30.63,30.67,30.51,30.52,30.76,30.74,30.68,30.76,30.88,30.76,30.84,30.95,30.94,30.86,30.97,30.93,31.02,31.02,31.11,31.11,31.06,31.03,31.07,31.16,31.14,31.10,31.19,31.15,31.04,31.03,31.20,31.09,31.10,31.00,30.98,31.02,30.99,30.93,30.95,30.99,30.99,30.94,30.94,31.09,31.06,31.11,31.13,31.18,31.20,31.15,31.16,31.18,31.18,31.16,31.16,31.11,31.18,31.18,31.08,31.07,31.10,31.18,31.07,31.14,31.05,30.97,30.90,31.06,30.97,30.94,30.90,30.86,30.75,30.74,30.61,30.78,30.87,30.75,30.80,30.96,30.97,30.94,30.99,31.08,31.09,31.07,31.11,31.17,31.18,31.12,31.14,31.17,31.07,30.99,30.92,31.12,31.08,30.87,30.93,31.09,30.90,30.77,31.00,31.00,30.86,30.93,31.05,30.96,30.89,31.07,31.01,30.94,31.00,31.10,31.14,31.16,31.09,31.11,31.19,31.04,31.05,31.17,31.15,31.06,31.14,31.20,31.13,31.09,31.19,31.15,31.09,31.15,31.15,31.13,31.04,31.14,31.13,30.99,31.06,31.11,31.06,31.00,31.04,31.11,31.06,31.07,31.14,31.17,31.14,31.15,31.10,31.04,31.11,31.02,30.96,31.02,31.00,30.92,30.89,30.94,30.93,30.84,30.85,30.88,30.81,30.74,30.81,30.72,30.79,30.74,30.75,30.84,30.81,30.82,30.88,30.85,30.89,30.85,30.89,30.86,30.88,30.95,30.93,31.00,30.97,31.06,30.97,31.03,31.03,31.10,31.11,31.15,31.16,31.13,31.09,31.11,31.10,31.04,31.02,30.98,31.08,31.04,30.97,30.93,30.95,30.98,30.88,30.78,30.83,30.83,30.73,30.62,30.58,30.72,30.63,30.21,30.17,30.45,30.42,30.58,30.68,30.64,30.71,30.69,30.49,30.61,30.68,30.56,30.42,30.71,30.67,30.71,30.85,30.89,30.80,30.94,31.00,30.82,30.86,30.94,31.01,30.95,31.03,30.95,30.87,31.02,30.96,30.79,30.91,30.96,30.89,31.06,31.03,31.05,31.14,31.06,31.01,30.99,31.15,31.09,31.20,31.34,31.22,31.16,31.33,31.29,31.18,31.18,31.21,31.07,31.04,31.09,31.05,30.93,31.01,31.06,30.94,30.95,30.95,30.96,30.97,30.92,30.96,30.95,30.87,30.99,31.01,30.95,31.07,31.06,31.13,31.13,31.22,31.16,31.09,31.23,31.27,31.14,31.14,31.31,31.28,31.14,31.23,31.37,31.29,31.26,31.41,31.38,31.32,31.39,31.44,31.44,31.39,31.39,31.40,31.34,31.39,31.37,31.29,31.36,31.35,31.34,31.23,31.29,31.32,31.20,31.20,31.28,31.33,31.18,31.19,31.30,31.30,31.17,31.19],[27.80,27.12,25.37,25.61,24.88,23.34,22.28,22.46,21.82,20.73,19.97,20.33,19.86,20.19,19.75,19.70,18.33,17.70,16.05,14.86,13.05,12.48,11.60,12.12,9.94,8.79,7.02,6.92,6.30,5.85,5.71,5.83,5.64,5.42,5.12,5.31,5.28,4.65,4.53,4.34,4.01,4.09,4.26,4.03,3.79,4.13,4.15,3.88,3.97,4.44,4.28,3.92,4.34,4.71,4.58,4.20,4.46,4.43,4.12,3.52,4.05,4.39,3.99,4.00,4.42,4.46,4.14,4.44,4.83,4.67,4.46,5.10,5.42,5.22,5.38,5.76,5.86,5.59,6.13,6.52,6.42,7.14,6.67,7.15,6.71,6.46,6.80,6.46,6.32,5.87,6.04,6.35,5.86,5.44,5.80,6.21,5.47,5.61,6.30,6.19,5.68,7.01,6.52,6.55,6.94,6.54,5.89,6.16,6.13,6.49,5.89,6.37,6.86,6.44,6.67,7.30,7.10,7.51,6.88,6.92,7.18,6.70,6.08,6.40,6.51,5.81,5.85,5.86,5.57,5.09,4.83,4.81,4.85,4.43,4.61,3.88,3.63,3.31,2.77,2.71,2.48,1.48,1.18,0.86,0.76,0.88,1.04,1.16,1.16,1.38,1.67,1.62,2.09,2.22,2.67,2.21,1.74,2.54,2.80,2.41,2.52,3.19,3.15,3.02,3.27,3.72,3.77,3.76,3.96,4.40,4.57,4.03,4.50,4.18,4.24,4.05,3.63,3.66,3.69,3.35,3.10,3.27,3.08,2.32,2.39,2.75,2.35,1.76,2.48,2.74,2.28,1.82,2.70,2.77,3.29,2.73,2.02,2.17,2.76,2.60,2.22,2.23,2.87,2.75,2.52,2.95,3.34,3.11,3.16,3.65,3.72,3.65,3.88,4.29,4.17,4.25,4.60,5.02,4.74,4.93,5.67,5.80,5.71,6.15,6.41,6.64,6.74,7.20,7.35,7.56,7.50,7.87,7.39,6.76,7.45,7.55,7.12,6.95,7.63,7.60,7.02,7.12,7.73,7.45,7.02,7.25,7.93,8.01,7.82,8.52,8.56,8.70,7.83,7.58,8.13,7.93,7.06,7.14,7.62,6.90,6.40,6.99,6.80,6.00,6.17,6.53,6.24,5.42,6.10,6.26,5.68,6.01,5.09,5.55,6.19,5.59,5.16,5.99,6.24,5.71,5.74,6.41,6.46,6.17,6.59,7.01,6.57,6.72,7.37,7.50,7.44,8.00,8.06,7.14,7.19,7.51,6.81,6.80,6.90,6.27,6.33,6.59,6.29,5.61,5.18,5.07,4.48,4.77,5.46,5.31,4.91,5.58,5.96,5.52,5.59,6.26,6.61,6.94,7.28,7.91,8.15,8.91,9.32,10.20,9.46,10.24,10.18,9.77,10.28,10.78,10.24,10.14,10.75,11.45,11.10,11.88,11.37,10.96,11.41,11.72,10.85,10.59,11.17,10.97,10.21,10.15,9.35,9.73,9.92,9.31,8.60,9.26,9.18,8.35,8.42,9.11,8.62,8.11,8.40,8.92,8.54,7.97,8.10,8.30,7.66,7.32,7.64,8.06,7.95,7.98,8.15,8.60,8.71,8.73,9.22,9.47,9.57,9.92,10.24,10.52,10.46,10.85,11.21,11.51,11.84,12.17,13.90,12.92,11.70,12.17,12.53,11.60,11.44,11.70,11.21,10.59,10.22,10.65,10.44,9.68,9.87,9.46,9.04,8.90,9.62,9.12,8.55,9.01,9.66,8.58,8.41,9.36,9.44,8.52,9.19,9.58,9.08,8.51,9.21,10.03,9.53,9.29,8.20,8.93,9.56,8.77,8.38,9.66,9.54,8.82,9.23,9.88,9.43,9.06,9.97,10.23,9.65,9.64,10.56,10.42,9.59,9.92,9.81,9.00,9.08,8.77,8.46,7.61,7.79,8.12,7.63,7.03,7.46,7.66,7.00,6.98,7.87,7.53,7.01,7.54,8.30,7.81,7.54,8.41,9.18,9.17,7.58,8.19,8.25,7.67,7.18,7.43,7.37,6.90,6.77,7.58,7.41,6.81,7.11,7.88,7.47,7.41,7.95,8.55,7.90,8.21,8.69,8.90,9.22,9.64,10.04,9.97,9.82,10.48,9.90,9.08,9.70,9.96,9.27,9.32,9.06,9.54,8.79,8.13,8.42,8.95,8.39,8.15,9.03,9.49,8.71,9.13,9.89,9.41,10.44,10.94,11.06,11.85,12.00,11.36,12.10,12.21,11.75,12.59,13.03,12.45,12.99,11.76,11.52,12.09,11.93,11.22,11.03,11.30,10.42,10.71,10.65,9.94,9.89,8.88,9.42,8.74,8.85,9.32,8.75,8.84,9.65,10.05,9.18,9.74,10.63,10.35,10.32,10.59,11.31,10.65,10.98,11.71,11.88,11.87,12.23,11.92,12.44,11.99,12.56,12.56,11.99,12.30,12.60,12.22,12.32,12.21,12.72,12.13,12.10,12.41,12.40,11.65,11.83,12.37,12.00,11.41,12.04,12.70,12.34,12.70,11.80,11.97,12.78,12.61,12.27,12.82,13.32,12.80,12.51,13.43,13.17,12.67,12.86,13.82,13.44,12.54,13.20,13.79,13.39,13.22,14.24,31.05,31.08,31.06,30.97,30.93,30.98,30.90,30.76,30.84,30.85,30.74,30.71,30.71,30.58,30.48,30.58,30.13,30.45,30.53,30.48,30.58,30.35,30.48,30.25,30.55,30.52,30.59,30.75,30.85,30.57,30.78,30.92,30.76,30.69,30.91,30.94,30.86,30.77,30.94,30.96,30.91,30.77,30.77,30.77,30.78,30.64,30.69,30.69,30.58,30.50,30.58,30.55,30.41,30.36,30.58,30.47,30.63,30.66,30.83,30.73,30.90,30.90,30.70,30.81,30.91,30.84,30.79,30.90,30.94,30.81,30.91,31.02,30.98,30.93,31.03,31.05,30.84,31.01,31.13,31.01,30.94,30.94,30.96,30.96,30.84,30.78,30.82,30.68,30.55,30.48,30.37,30.59,30.69,30.51,30.56,30.73,30.76,30.66,30.67,30.82,30.86,30.96,30.86,30.84,30.77,30.91,30.77,30.63,30.63,30.50,30.40,30.69,30.50,30.38,30.58,30.46,30.17,30.31,30.43,30.06,30.01,30.35,30.32,29.90,30.10,30.30,30.04,30.07,30.22,30.21,30.33,30.43,30.44,30.46,30.66,30.60,30.85,30.80,30.75,31.01,30.98,31.14,31.20,31.22,31.12,30.95,31.16,31.15,31.00,31.14,31.16,31.09,31.04,31.05,30.93,30.88,30.95,30.87,30.78,30.75,30.81,30.72,30.63,30.70,30.59,30.55,30.49,30.50,30.61,30.26,30.45,30.59,30.74,30.63,30.71,30.74,30.72,30.77,30.78,30.78,30.88,30.90,30.88,30.92,31.04,31.08,31.02,31.09,31.19,31.20,31.17,31.21,31.23,31.30,31.30,31.33,31.24,31.22,31.31,31.25,31.10,31.14,31.15,31.04,30.94,30.97,30.98,30.89,30.68,30.84,30.79,30.76,30.66,30.85,30.86,30.75,30.84,30.80,30.72,30.64,30.71,30.54,30.38,30.36,30.38,30.32,29.97,29.98,30.02,30.00,30.25,30.24,30.41,30.40,30.37,30.53,30.63,30.64,30.78,30.89,30.79,30.87,30.98,31.07,30.94,30.98,31.04,31.03,30.99,30.94,30.85,30.79,30.87,30.89,30.59,30.63,30.74,30.60,30.47,30.54,30.65,30.39,30.18,30.47,30.45,30.07,30.28,30.44,30.23,29.95,30.22,30.26,30.47,30.51,30.34,30.36,30.67,30.63,30.55,30.66,30.78,30.68,30.73,30.85,30.84,30.76,30.85,30.87,30.95,30.96,31.06,31.06,31.02,30.97,31.04,31.09,31.05,31.02,31.10,31.08,30.99,30.98,31.13,30.99,31.03,30.91,30.86,30.92,30.90,30.84,30.85,30.92,30.90,30.88,30.90,31.03,30.99,31.06,31.06,31.12,31.13,31.10,31.13,31.15,31.12,31.12,31.12,31.03,31.12,31.14,31.02,31.00,31.01,31.12,31.02,31.06,31.02,30.91,30.81,30.94,30.94,30.78,30.72,30.70,30.69,30.56,30.47,30.72,30.80,30.60,30.72,30.88,30.88,30.79,30.87,30.97,30.97,30.98,31.01,31.08,31.09,31.04,31.08,31.11,31.03,30.93,30.84,31.04,30.95,30.70,30.74,30.93,30.76,30.62,30.86,30.89,30.75,30.82,30.97,30.80,30.74,30.94,30.93,30.82,30.81,30.97,31.03,31.10,31.00,31.04,31.12,30.97,30.97,31.11,31.10,31.00,31.03,31.12,31.07,30.97,31.12,31.06,30.94,31.07,31.09,31.04,31.02,31.10,31.09,30.97,31.03,31.05,31.00,30.93,30.98,31.03,30.96,30.98,31.07,31.10,31.06,31.08,30.99,30.95,31.02,30.92,30.83,30.89,30.87,30.80,30.78,30.88,30.83,30.73,30.76,30.75,30.65,30.62,30.68,30.58,30.64,30.54,30.64,30.67,30.66,30.66,30.71,30.74,30.78,30.73,30.73,30.73,30.76,30.88,30.84,30.92,30.89,30.94,30.90,30.96,30.96,31.01,31.03,31.05,31.08,31.08,31.05,31.08,31.06,31.03,30.96,30.94,31.05,31.04,30.92,30.85,30.85,30.88,30.75,30.64,30.67,30.71,30.58,30.46,30.38,30.54,30.45,30.00,30.00,30.24,30.21,30.39,30.49,30.49,30.51,30.53,30.31,30.39,30.54,30.37,30.18,30.54,30.49,30.56,30.73,30.72,30.60,30.80,30.83,30.68,30.70,30.85,30.89,30.81,30.96,30.87,30.79,30.95,30.86,30.67,30.81,30.94,30.78,30.99,30.98,30.96,31.03,30.91,30.96,30.92,31.04,31.00,31.06,31.23,31.08,31.02,31.25,31.19,31.07,31.08,31.12,30.96,30.92,30.99,30.93,30.78,30.85,30.95,30.81,30.80,30.84,30.86,30.90,30.81,30.88,30.89,30.74,30.93,30.95,30.91,31.02,31.02,31.09,31.09,31.16,31.10,31.05,31.14,31.20,31.07,31.09,31.21,31.21,31.07,31.13,31.28,31.19,31.16,31.31,31.27,31.23,31.28,31.37,31.34,31.30,31.30,31.29,31.22,31.29,31.28,31.19,31.27,31.26,31.23,31.11,31.18,31.21,31.10,31.07,31.18,31.24,31.10,31.09,31.22,31.22,31.12,31.12],[27.49,26.78,24.99,25.21,24.42,22.95,21.78,21.64,21.27,20.04,19.18,19.64,19.05,19.04,18.73,18.67,17.65,16.69,15.71,13.95,12.56,12.00,11.15,11.62,9.32,7.96,6.34,6.06,5.62,5.27,4.92,5.24,5.11,4.83,4.67,4.75,4.75,4.13,4.12,3.95,3.76,3.70,3.75,3.73,3.36,3.59,3.58,3.25,3.47,3.68,3.65,3.27,3.67,3.93,3.84,3.55,3.69,3.64,3.51,3.12,3.54,3.64,3.34,3.41,3.83,3.75,3.64,3.94,4.21,4.06,4.00,4.55,4.70,4.56,4.84,5.11,5.05,5.09,5.47,5.81,5.76,6.36,5.90,6.29,5.91,5.58,6.02,5.81,5.62,5.05,5.34,5.68,5.13,4.73,4.98,5.46,4.69,4.77,5.36,5.37,4.93,6.31,5.82,5.72,5.98,5.63,5.11,5.39,5.20,5.72,5.00,5.38,5.96,5.53,5.75,6.55,6.29,6.74,6.10,6.19,6.35,5.86,5.23,5.63,5.58,4.85,4.96,4.99,4.66,4.17,4.04,4.09,4.05,3.73,3.96,3.29,3.03,2.80,2.25,2.59,2.32,1.34,1.22,1.11,0.84,0.76,0.84,1.04,1.04,1.03,1.36,1.53,1.82,1.81,2.21,1.98,1.46,2.11,2.31,1.98,2.01,2.56,2.58,2.38,2.66,3.11,3.10,3.03,3.29,3.71,3.85,3.51,3.74,3.69,3.65,3.51,3.08,3.18,3.27,2.65,2.46,2.55,2.46,1.89,1.93,2.21,1.93,1.43,1.92,2.03,1.71,1.41,2.14,2.20,2.67,2.30,1.85,1.94,2.26,1.99,1.79,1.99,2.37,2.12,2.08,2.42,2.73,2.54,2.63,3.05,3.29,2.95,3.37,3.61,3.63,3.65,3.90,4.29,4.14,4.33,4.78,4.95,4.77,5.18,5.47,5.73,5.73,6.25,6.59,6.73,6.68,7.03,6.56,6.06,6.63,6.56,6.09,6.08,6.65,6.54,6.10,6.20,6.70,6.46,6.26,6.44,6.68,6.85,6.65,7.28,7.42,7.43,6.90,6.77,7.12,7.11,6.32,6.39,6.83,6.23,5.63,6.21,6.17,5.23,5.30,5.81,5.34,4.76,5.08,5.44,4.83,5.20,4.34,4.89,5.42,4.72,4.44,5.21,5.61,5.11,4.97,5.57,5.70,5.40,5.78,6.25,5.89,5.78,6.56,6.62,6.68,7.05,7.12,6.34,6.28,6.43,6.02,6.02,6.00,5.52,5.42,5.59,5.64,5.10,4.69,4.56,4.24,4.45,4.75,4.64,4.41,4.96,5.39,4.83,4.88,5.71,5.92,6.11,6.42,6.89,6.96,7.48,8.01,8.44,7.90,8.65,8.76,8.25,8.86,9.12,8.61,8.68,9.13,9.60,9.24,10.07,9.63,9.17,9.52,9.99,9.14,9.02,9.51,9.42,8.70,8.68,8.02,8.31,8.36,7.91,7.41,7.89,8.00,7.32,7.27,7.73,7.38,6.95,7.22,7.58,7.30,6.91,7.05,7.10,6.49,6.25,6.52,6.95,6.95,6.88,7.06,7.49,7.64,7.66,8.05,8.06,8.29,8.60,8.90,8.80,9.02,9.39,9.63,9.71,10.16,10.44,11.95,11.01,10.00,10.16,10.62,9.93,9.68,9.96,9.66,9.02,8.61,9.26,9.06,8.32,8.56,8.32,7.85,7.68,8.48,8.03,7.54,7.99,8.57,7.47,7.41,8.45,8.50,7.14,7.89,8.64,8.06,7.49,8.35,9.05,8.57,8.26,7.35,7.96,8.61,7.79,7.53,8.52,8.53,7.74,7.98,8.85,8.44,8.03,8.68,9.11,8.59,8.65,9.48,9.32,8.52,8.55,8.54,8.00,7.75,7.40,7.55,6.79,6.77,7.04,6.64,6.35,6.51,6.77,6.19,6.26,6.92,6.94,6.30,6.54,7.12,7.13,6.90,7.51,8.20,8.26,6.92,7.41,7.47,6.84,6.25,6.66,6.57,6.23,5.97,6.71,6.61,6.00,6.28,6.83,6.58,6.29,6.75,7.11,6.74,6.85,7.62,7.73,7.79,8.31,8.94,8.97,8.82,9.50,8.85,7.89,8.69,8.94,8.10,7.73,8.27,8.62,7.92,7.25,7.59,7.97,7.30,7.20,7.93,8.34,7.58,8.11,8.88,8.50,9.38,9.72,9.74,10.84,10.84,10.20,10.83,10.88,10.18,10.96,11.45,10.86,11.32,10.72,10.27,10.83,10.83,10.08,10.30,10.64,9.76,9.79,10.17,9.26,9.17,8.16,8.55,7.84,8.44,8.65,7.86,8.07,8.83,9.05,8.15,8.83,9.48,9.03,9.01,9.28,9.84,9.25,9.56,10.21,10.34,10.55,10.82,10.42,10.96,10.65,11.32,10.99,10.62,11.03,11.22,10.68,10.93,10.92,11.19,10.78,10.99,11.17,10.94,10.48,10.94,11.18,10.92,10.67,11.15,11.57,11.17,11.64,10.96,11.37,11.68,11.21,11.32,11.58,11.94,11.38,11.09,11.73,11.61,11.32,11.39,12.15,11.88,11.09,11.62,12.27,11.85,11.84,12.93,30.99,31.01,31.02,30.92,30.89,30.94,30.87,30.71,30.78,30.77,30.64,30.57,30.63,30.54,30.39,30.40,29.98,30.36,30.35,30.40,30.45,30.24,30.30,30.12,30.41,30.42,30.47,30.60,30.78,30.43,30.68,30.84,30.68,30.59,30.87,30.89,30.79,30.71,30.94,30.96,30.93,30.81,30.79,30.84,30.82,30.70,30.72,30.77,30.61,30.56,30.62,30.64,30.40,30.35,30.60,30.45,30.68,30.67,30.85,30.72,30.91,30.90,30.73,30.87,30.95,30.83,30.82,30.96,30.92,30.78,30.92,31.02,30.96,30.88,31.01,31.03,30.79,30.96,31.12,30.97,30.84,30.86,30.89,30.92,30.81,30.70,30.76,30.59,30.47,30.36,30.28,30.50,30.62,30.45,30.51,30.69,30.72,30.61,30.61,30.83,30.82,30.99,30.88,30.79,30.79,30.94,30.78,30.62,30.68,30.46,30.37,30.65,30.46,30.17,30.52,30.37,30.02,30.20,30.26,29.94,29.96,30.13,30.15,29.82,30.08,30.29,29.93,30.06,30.21,30.21,30.43,30.44,30.47,30.43,30.67,30.60,30.85,30.84,30.75,30.96,30.96,31.09,31.16,31.22,31.08,30.98,31.12,31.10,30.98,31.07,31.13,31.09,30.98,30.97,30.96,30.82,30.87,30.83,30.76,30.67,30.69,30.69,30.55,30.58,30.59,30.63,30.42,30.53,30.64,30.31,30.45,30.63,30.78,30.69,30.77,30.75,30.74,30.89,30.86,30.83,30.82,30.95,30.91,30.86,30.97,31.02,30.98,31.01,31.11,31.15,31.13,31.16,31.20,31.26,31.26,31.29,31.20,31.20,31.30,31.17,31.07,31.13,31.17,31.00,30.93,31.01,31.01,30.88,30.72,30.89,30.88,30.85,30.80,30.92,30.91,30.82,30.87,30.80,30.76,30.69,30.75,30.51,30.38,30.45,30.40,30.27,29.96,29.92,29.99,29.92,30.21,30.15,30.43,30.39,30.46,30.61,30.61,30.61,30.85,30.92,30.82,30.88,30.98,31.08,30.94,30.97,31.03,31.03,30.98,30.90,30.84,30.74,30.87,30.90,30.62,30.58,30.75,30.64,30.46,30.54,30.67,30.37,30.18,30.46,30.45,30.04,30.24,30.47,30.26,29.88,30.28,30.21,30.53,30.54,30.27,30.30,30.71,30.61,30.50,30.66,30.82,30.61,30.72,30.87,30.81,30.70,30.85,30.87,30.91,30.91,31.03,31.05,30.98,30.96,31.03,31.08,31.06,31.03,31.08,31.04,30.99,30.97,31.11,30.97,31.05,30.96,30.93,30.96,30.92,30.88,30.95,30.94,30.91,30.92,30.97,31.05,31.02,31.11,31.07,31.13,31.14,31.10,31.13,31.18,31.09,31.12,31.12,31.02,31.11,31.12,30.97,30.95,30.98,31.07,30.99,30.99,30.97,30.86,30.77,30.81,30.88,30.74,30.64,30.67,30.60,30.47,30.40,30.68,30.75,30.53,30.67,30.91,30.85,30.80,30.87,30.95,30.97,30.98,30.95,31.07,31.13,31.12,31.09,31.12,31.06,30.93,30.89,31.07,30.99,30.73,30.80,30.96,30.83,30.65,30.87,30.85,30.71,30.78,30.94,30.76,30.72,30.92,30.89,30.79,30.83,30.93,31.01,31.06,30.94,30.97,31.08,30.94,30.92,31.11,31.08,30.96,30.98,31.09,31.06,30.96,31.09,31.03,30.94,31.10,31.07,31.03,31.03,31.11,31.08,30.98,31.07,31.03,30.99,30.96,31.01,30.98,30.95,31.08,31.08,31.09,31.04,31.14,31.04,30.99,31.04,30.94,30.84,30.91,30.90,30.75,30.76,30.84,30.80,30.69,30.74,30.74,30.67,30.61,30.68,30.53,30.61,30.51,30.64,30.71,30.65,30.66,30.74,30.73,30.71,30.72,30.74,30.74,30.74,30.96,30.93,30.94,30.96,31.07,30.97,30.99,30.95,31.06,31.06,31.06,31.09,31.09,31.04,31.10,31.12,31.11,30.99,31.00,31.10,31.09,30.93,30.88,30.88,30.93,30.71,30.63,30.67,30.73,30.58,30.46,30.47,30.54,30.47,30.09,30.03,30.21,30.23,30.36,30.50,30.54,30.53,30.53,30.34,30.38,30.56,30.43,30.20,30.55,30.47,30.53,30.80,30.71,30.63,30.83,30.85,30.69,30.72,30.86,30.88,30.82,30.93,30.83,30.78,30.92,30.81,30.61,30.72,30.79,30.72,30.91,30.89,30.90,30.99,30.88,30.85,30.86,31.03,30.98,31.09,31.25,31.13,31.04,31.21,31.19,31.08,31.09,31.14,31.00,30.93,30.98,30.95,30.76,30.86,30.95,30.74,30.80,30.84,30.82,30.84,30.82,30.82,30.83,30.74,30.83,30.91,30.84,30.96,30.95,31.03,31.07,31.17,31.05,30.98,31.15,31.19,31.03,31.09,31.21,31.16,31.05,31.19,31.27,31.15,31.17,31.32,31.25,31.18,31.28,31.35,31.35,31.35,31.31,31.30,31.24,31.31,31.28,31.12,31.28,31.26,31.21,31.11,31.20,31.21,31.07,31.02,31.16,31.22,31.02,31.06,31.19,31.19,31.08,31.06],[27.20,26.64,25.23,25.20,24.51,23.10,22.10,21.85,21.47,20.34,19.46,19.81,19.30,19.28,18.65,18.94,18.00,17.08,15.81,14.35,12.68,11.83,10.93,11.31,8.65,7.27,5.84,5.53,4.94,4.62,4.66,4.82,4.51,4.51,4.23,4.27,4.12,3.98,3.76,3.62,3.32,3.44,3.70,3.43,3.15,3.51,3.65,3.23,3.22,3.63,3.71,3.15,3.45,3.85,3.87,3.47,3.62,3.58,3.33,3.07,3.30,3.56,3.35,3.25,3.59,3.77,3.39,3.52,3.91,3.94,3.82,4.16,4.39,4.29,4.42,4.54,4.52,4.58,4.99,5.24,5.16,5.86,5.25,5.77,5.30,4.93,5.39,5.08,4.97,4.74,4.88,5.04,4.78,4.63,4.77,4.85,4.41,4.59,5.01,4.84,4.44,5.75,5.45,5.15,5.59,5.26,4.71,4.91,5.13,5.32,4.70,5.08,5.40,5.01,5.22,5.88,5.71,6.08,5.30,5.53,5.77,5.42,4.80,5.13,5.07,4.62,4.58,4.79,4.45,3.94,3.87,3.81,3.85,3.55,3.86,3.18,3.21,3.04,2.44,2.75,2.56,1.56,1.19,1.20,1.07,0.81,0.76,0.85,1.00,0.96,1.04,1.23,1.63,1.55,2.04,1.97,1.41,2.04,2.35,1.96,1.94,2.53,2.62,2.36,2.64,3.14,3.01,3.03,3.12,3.52,3.60,3.27,3.34,3.36,3.34,3.16,2.98,2.98,2.96,2.50,2.38,2.38,2.24,1.79,1.76,1.81,1.74,1.24,1.71,1.85,1.59,1.19,1.92,2.00,2.46,2.14,1.68,1.92,2.13,1.84,1.69,1.90,2.19,1.94,1.97,2.31,2.52,2.20,2.50,2.99,3.06,3.00,3.23,3.37,3.25,3.36,3.71,3.93,3.70,4.00,4.33,4.44,4.52,4.78,5.12,5.30,5.42,5.91,6.05,6.27,6.12,6.62,6.09,5.73,6.24,6.21,5.82,5.61,6.43,6.12,5.69,5.87,6.25,6.06,5.80,6.14,6.31,6.65,6.26,6.99,7.10,7.16,6.50,6.30,6.77,6.67,5.91,6.01,6.43,5.60,5.04,5.77,5.66,4.97,4.96,5.46,5.09,4.37,4.94,4.87,4.50,4.82,4.10,4.78,5.02,4.62,4.26,4.92,5.19,4.77,4.68,5.22,5.39,5.20,5.52,5.96,5.58,5.56,6.14,6.30,6.17,6.57,6.69,5.96,5.84,6.12,5.81,5.90,5.95,5.44,5.25,5.64,5.65,4.92,4.51,4.50,4.23,4.45,4.84,4.38,4.28,4.91,5.26,4.49,4.62,5.50,5.62,5.83,6.12,6.54,6.56,7.11,7.43,7.83,7.52,8.22,8.16,7.91,8.29,8.62,8.07,8.04,8.53,9.11,8.68,9.53,9.03,8.55,8.87,9.38,8.58,8.62,8.91,8.79,8.04,8.18,7.41,7.64,8.05,7.40,6.97,7.48,7.38,6.90,6.94,7.27,7.03,6.47,6.81,7.13,6.96,6.51,6.72,6.85,6.21,6.01,6.24,6.71,6.59,6.72,6.69,7.03,7.15,7.24,7.55,7.66,7.69,8.05,8.32,8.53,8.41,8.77,8.86,9.09,9.35,9.64,11.22,10.38,9.32,9.51,9.85,9.01,9.13,9.27,8.91,8.45,8.22,8.59,8.40,7.77,8.05,7.79,7.44,7.23,7.85,7.58,7.05,7.55,8.11,7.27,7.03,8.08,8.15,7.22,7.42,8.17,7.98,7.35,8.12,8.70,8.29,7.94,7.09,7.76,8.22,7.87,7.29,8.34,8.27,7.70,7.81,8.71,8.23,7.78,8.55,8.81,8.46,8.47,9.25,9.17,8.39,8.30,8.30,7.72,7.63,7.46,7.37,6.52,6.73,6.95,6.49,6.10,6.40,6.54,6.05,6.04,6.81,6.73,6.04,6.37,7.05,6.95,6.80,7.35,7.78,7.79,6.63,7.10,7.12,6.64,6.04,6.45,6.38,5.98,5.81,6.61,6.28,6.01,6.13,6.71,6.51,5.90,6.72,7.27,6.69,6.67,7.53,7.62,7.54,8.02,8.73,8.67,8.63,9.22,8.73,7.78,8.46,8.95,7.86,7.59,7.88,8.31,7.55,7.01,7.10,7.77,7.25,6.91,7.65,7.88,7.55,7.82,8.45,8.31,9.01,9.39,9.56,10.37,10.33,9.95,10.53,10.59,10.44,10.96,11.41,10.97,11.44,10.64,10.48,11.05,10.74,9.97,10.22,10.59,9.85,10.17,10.16,9.30,9.32,8.99,8.73,8.28,8.72,8.58,8.12,8.27,8.69,8.90,8.18,8.55,9.30,9.16,9.00,9.04,9.86,9.32,9.41,10.07,10.05,10.24,10.61,10.34,10.85,10.60,11.14,10.89,10.59,10.89,11.05,10.62,10.76,10.88,11.15,10.64,10.62,11.13,11.15,10.48,10.65,11.27,10.81,10.42,11.02,11.61,11.37,11.71,11.02,11.21,11.69,11.42,11.28,11.42,12.05,11.48,11.17,11.63,11.71,11.40,11.41,12.10,11.91,11.19,11.81,12.48,12.10,11.99,12.76,30.87,30.97,31.04,30.87,30.81,30.92,30.88,30.71,30.82,30.83,30.73,30.64,30.64,30.47,30.34,30.29,29.95,30.26,30.30,30.34,30.43,30.15,30.26,29.99,30.35,30.39,30.40,30.64,30.69,30.44,30.67,30.78,30.65,30.52,30.83,30.92,30.75,30.65,30.89,30.97,30.96,30.77,30.71,30.80,30.71,30.65,30.68,30.70,30.58,30.55,30.50,30.56,30.36,30.36,30.58,30.42,30.65,30.63,30.89,30.79,30.96,30.94,30.65,30.85,31.00,30.83,30.78,30.97,30.98,30.74,30.90,31.06,30.93,30.84,31.06,31.04,30.71,30.96,31.10,30.95,30.87,30.85,30.94,30.92,30.73,30.62,30.79,30.63,30.50,30.41,30.35,30.57,30.64,30.42,30.47,30.73,30.69,30.64,30.52,30.86,30.81,30.94,30.87,30.77,30.83,30.99,30.82,30.59,30.65,30.47,30.41,30.67,30.57,30.30,30.45,30.54,30.23,30.42,30.41,30.11,30.23,30.30,30.33,30.02,30.18,30.36,30.10,30.18,30.26,30.23,30.36,30.44,30.40,30.36,30.63,30.57,30.84,30.81,30.78,31.07,31.00,31.19,31.23,31.28,31.15,31.00,31.15,31.16,31.05,31.11,31.16,31.16,31.06,31.03,30.99,30.93,30.96,30.88,30.77,30.77,30.76,30.70,30.59,30.64,30.61,30.53,30.42,30.49,30.51,30.27,30.40,30.52,30.65,30.63,30.69,30.66,30.67,30.79,30.76,30.76,30.82,30.99,30.93,30.83,31.04,31.12,31.06,31.06,31.21,31.23,31.19,31.24,31.28,31.34,31.34,31.36,31.21,31.26,31.34,31.26,31.14,31.23,31.27,31.16,30.94,31.07,31.06,30.89,30.75,30.89,30.81,30.79,30.70,30.77,30.77,30.73,30.77,30.69,30.59,30.58,30.72,30.53,30.37,30.39,30.39,30.39,30.06,30.08,30.21,30.13,30.40,30.37,30.51,30.38,30.51,30.68,30.60,30.65,30.86,30.94,30.80,30.87,30.96,31.03,30.87,30.89,30.99,31.01,30.93,30.94,30.83,30.81,30.84,30.92,30.65,30.61,30.74,30.58,30.50,30.50,30.62,30.39,30.18,30.44,30.43,30.12,30.22,30.33,30.17,29.92,30.24,30.20,30.50,30.50,30.31,30.29,30.66,30.54,30.50,30.57,30.77,30.58,30.65,30.79,30.87,30.69,30.79,30.79,30.93,30.90,31.00,31.01,30.98,30.90,30.92,31.07,31.05,30.97,31.12,31.09,30.91,30.86,31.14,31.01,31.05,30.93,30.93,30.99,30.91,30.83,30.91,30.88,30.80,30.82,30.83,30.98,30.99,31.02,31.03,31.13,31.13,31.07,31.12,31.16,31.09,31.14,31.16,31.02,31.15,31.12,31.00,30.97,31.02,31.13,31.02,31.04,30.98,30.84,30.83,30.92,30.92,30.83,30.71,30.77,30.74,30.65,30.58,30.75,30.81,30.73,30.74,30.88,30.89,30.80,30.89,30.97,31.00,30.98,30.97,31.08,31.11,31.04,31.07,31.10,31.00,30.91,30.89,31.04,30.99,30.77,30.84,30.96,30.87,30.75,30.94,30.93,30.83,30.92,30.97,30.88,30.87,31.02,30.91,30.79,30.84,30.96,30.99,31.08,30.98,31.03,31.10,30.98,30.95,31.11,31.11,30.97,31.04,31.14,31.07,30.98,31.17,31.09,30.97,31.08,31.11,31.05,30.97,31.07,31.08,30.88,30.94,31.00,30.95,30.85,30.94,31.05,31.01,31.09,31.15,31.15,31.07,31.22,31.06,31.04,31.05,30.92,30.87,30.92,30.83,30.73,30.74,30.79,30.74,30.58,30.60,30.66,30.61,30.51,30.59,30.57,30.60,30.58,30.64,30.71,30.66,30.62,30.77,30.67,30.70,30.71,30.71,30.71,30.62,30.87,30.88,30.83,30.90,31.09,30.91,30.93,30.90,31.13,31.08,31.15,31.13,31.12,31.02,31.04,31.02,31.00,30.89,30.84,31.00,30.97,30.83,30.79,30.81,30.81,30.68,30.59,30.60,30.63,30.56,30.34,30.35,30.53,30.40,30.09,30.08,30.30,30.30,30.39,30.56,30.53,30.56,30.51,30.37,30.54,30.48,30.32,30.37,30.67,30.57,30.56,30.78,30.78,30.60,30.78,30.88,30.61,30.62,30.82,30.92,30.79,30.96,30.80,30.74,30.93,30.85,30.59,30.80,30.83,30.80,30.97,30.94,31.01,31.10,31.04,30.88,30.98,31.14,30.95,31.19,31.35,31.21,31.09,31.32,31.30,31.07,31.15,31.25,31.02,30.98,31.12,31.03,30.79,30.89,31.02,30.80,30.78,30.87,30.85,30.75,30.79,30.84,30.78,30.62,30.87,30.88,30.77,30.97,30.93,31.05,31.08,31.21,31.08,31.02,31.23,31.24,31.08,31.10,31.34,31.29,31.08,31.24,31.39,31.31,31.21,31.42,31.38,31.29,31.40,31.46,31.44,31.45,31.43,31.42,31.34,31.40,31.36,31.26,31.38,31.35,31.31,31.18,31.31,31.33,31.18,31.10,31.26,31.29,31.14,31.13,31.28,31.28,31.11,31.19],[27.58,26.95,25.12,25.35,24.63,22.76,21.73,21.86,21.20,20.04,19.20,19.57,19.17,19.36,18.82,18.88,17.58,16.81,15.38,13.97,12.35,11.80,10.96,11.33,9.05,7.72,6.08,5.80,5.19,4.87,4.68,4.80,4.69,4.51,4.31,4.44,4.35,3.98,3.91,3.72,3.45,3.54,3.69,3.41,3.27,3.58,3.62,3.18,3.38,3.75,3.69,3.25,3.85,4.09,4.00,3.78,3.90,3.79,3.41,3.04,3.31,3.75,3.48,3.29,3.68,3.83,3.46,3.73,4.02,4.00,3.80,4.16,4.44,4.26,4.51,4.75,4.72,4.65,5.07,5.40,5.35,5.85,5.44,5.80,5.42,5.20,5.57,5.26,5.15,4.93,5.07,5.20,4.84,4.72,4.89,5.09,4.56,4.81,5.37,5.28,4.73,6.13,5.79,5.44,5.99,5.73,5.16,5.33,5.30,5.72,5.08,5.45,5.89,5.54,5.68,6.22,6.08,6.35,5.70,5.95,6.12,5.62,5.14,5.50,5.61,5.05,5.12,5.14,4.90,4.55,4.26,4.37,4.34,4.04,4.25,3.50,3.35,3.39,2.63,2.87,2.62,1.66,1.32,1.24,1.17,1.02,0.80,0.76,0.87,0.98,1.15,1.11,1.56,1.72,2.14,1.79,1.55,2.12,2.52,2.08,2.22,2.70,2.82,2.59,2.95,3.21,3.25,3.27,3.53,3.88,4.04,3.52,3.82,3.60,3.64,3.58,3.09,3.12,3.26,2.98,2.62,2.74,2.65,2.21,2.01,2.24,1.99,1.63,1.95,2.12,1.79,1.43,2.07,2.15,2.70,2.41,1.76,2.11,2.42,2.13,1.98,2.19,2.65,2.32,2.31,2.82,3.03,2.92,3.06,3.33,3.28,3.25,3.55,3.92,3.82,3.87,4.24,4.55,4.27,4.58,5.07,5.24,5.21,5.61,5.90,5.99,6.05,6.46,6.68,6.86,6.73,7.15,6.78,6.21,6.79,6.95,6.27,6.23,7.01,6.88,6.22,6.48,7.10,6.78,6.37,6.67,7.15,7.22,7.11,7.67,7.81,7.76,7.07,6.89,7.47,7.07,6.38,6.50,6.89,6.09,5.63,6.28,5.95,5.21,5.42,5.78,5.44,4.86,5.47,5.49,4.97,5.19,4.37,4.82,5.24,5.02,4.52,5.12,5.42,5.01,4.95,5.52,5.67,5.34,5.84,6.14,5.89,5.90,6.49,6.70,6.62,7.11,7.26,6.49,6.51,6.65,6.11,6.17,6.17,5.65,5.59,5.84,5.75,5.14,4.69,4.57,4.04,4.39,4.89,4.72,4.35,4.99,5.25,4.98,5.07,5.63,5.89,6.30,6.55,6.96,7.30,7.94,8.22,9.03,8.37,9.27,9.12,8.72,9.36,9.69,9.10,9.13,9.73,10.44,9.97,10.82,10.21,9.80,10.32,10.55,9.64,9.52,9.98,9.87,8.97,9.00,8.28,8.64,8.94,8.37,7.75,8.38,8.43,7.62,7.66,8.25,7.90,7.39,7.73,8.04,7.75,7.16,7.21,7.54,6.85,6.51,6.84,7.37,7.29,7.12,7.49,7.90,7.91,7.80,8.24,8.68,8.57,8.80,9.28,9.49,9.39,9.72,10.23,10.45,10.60,11.03,12.85,11.84,10.53,11.00,11.37,10.47,10.30,10.52,10.12,9.50,9.22,9.61,9.33,8.81,8.95,8.58,8.24,8.09,8.66,8.40,7.83,8.23,8.81,7.76,7.62,8.60,8.57,7.70,8.31,8.60,8.24,7.73,8.34,8.99,8.78,8.44,7.60,8.51,8.87,8.10,7.73,8.95,8.73,7.96,8.46,9.09,8.61,8.31,9.08,9.35,9.03,8.90,9.64,9.62,8.77,9.24,9.33,8.73,8.46,8.04,8.30,7.25,7.17,7.55,7.27,6.59,6.84,7.08,6.64,6.44,7.14,7.06,6.61,6.86,7.54,7.16,6.85,7.56,8.28,8.14,6.84,7.47,7.55,6.95,6.48,6.85,6.78,6.30,6.19,7.00,6.86,6.14,6.36,7.08,6.85,6.47,7.16,7.88,7.03,7.46,8.12,8.23,8.44,8.76,9.09,9.08,9.05,9.64,9.11,8.33,8.91,9.20,8.59,8.54,8.33,8.72,8.16,7.51,7.61,8.29,7.71,7.40,8.30,8.85,7.96,8.31,9.14,8.72,9.56,10.03,10.23,11.03,11.16,10.40,11.37,11.21,10.84,11.80,12.18,11.76,12.31,11.35,11.24,11.62,11.53,10.85,10.87,11.13,10.30,10.40,10.56,9.79,9.68,9.23,9.07,8.51,8.93,9.15,8.52,8.61,9.40,9.78,9.32,9.67,10.17,9.76,9.59,9.86,10.69,9.91,10.09,10.75,11.10,10.84,11.47,11.02,11.64,11.10,12.00,11.74,11.33,11.62,11.98,11.46,11.83,11.58,11.99,11.69,11.66,11.83,11.83,11.25,11.35,11.89,11.60,11.19,11.51,12.23,11.84,12.23,11.54,11.62,12.39,12.18,11.83,12.20,12.83,12.19,11.92,12.55,12.53,12.31,12.08,13.06,12.75,11.88,12.47,13.20,12.62,12.49,13.43,30.92,30.96,30.94,30.88,30.82,30.89,30.83,30.63,30.72,30.72,30.60,30.49,30.55,30.39,30.21,30.29,29.84,30.16,30.29,30.25,30.40,30.17,30.26,29.98,30.38,30.37,30.47,30.67,30.81,30.52,30.75,30.88,30.72,30.67,30.90,30.94,30.86,30.79,30.93,30.99,30.94,30.82,30.77,30.82,30.77,30.70,30.69,30.73,30.58,30.54,30.59,30.61,30.41,30.38,30.59,30.48,30.68,30.65,30.87,30.77,30.94,30.93,30.71,30.87,30.98,30.83,30.80,30.97,30.98,30.79,30.93,31.04,30.96,30.92,31.04,31.04,30.80,31.02,31.13,30.98,30.89,30.88,30.94,30.94,30.76,30.74,30.76,30.64,30.50,30.43,30.30,30.56,30.67,30.46,30.46,30.72,30.77,30.63,30.67,30.86,30.86,30.99,30.90,30.80,30.83,30.95,30.81,30.61,30.63,30.49,30.33,30.69,30.49,30.33,30.58,30.50,30.22,30.36,30.40,30.00,30.10,30.26,30.24,29.92,30.18,30.25,29.99,30.07,30.20,30.20,30.37,30.51,30.48,30.49,30.69,30.64,30.87,30.84,30.81,31.02,30.99,31.14,31.20,31.26,31.18,30.97,31.21,31.17,31.07,31.15,31.19,31.13,31.05,31.06,30.99,30.92,31.01,30.92,30.80,30.80,30.85,30.73,30.71,30.69,30.67,30.62,30.54,30.52,30.64,30.30,30.48,30.64,30.80,30.67,30.76,30.80,30.77,30.84,30.86,30.84,30.89,30.97,30.93,30.94,31.05,31.10,31.04,31.10,31.23,31.23,31.17,31.24,31.27,31.32,31.32,31.35,31.28,31.25,31.35,31.27,31.13,31.17,31.18,31.10,30.96,31.02,31.00,30.90,30.74,30.86,30.88,30.82,30.73,30.92,30.92,30.81,30.89,30.86,30.76,30.65,30.74,30.56,30.39,30.36,30.35,30.30,29.99,29.93,29.98,29.88,30.24,30.16,30.39,30.41,30.35,30.51,30.60,30.60,30.75,30.87,30.79,30.84,30.95,31.07,30.91,30.97,31.02,31.01,30.94,30.91,30.78,30.71,30.82,30.84,30.53,30.55,30.72,30.55,30.40,30.51,30.64,30.36,30.16,30.50,30.46,30.06,30.29,30.42,30.22,29.90,30.20,30.21,30.50,30.55,30.35,30.34,30.67,30.64,30.53,30.64,30.80,30.66,30.71,30.86,30.86,30.71,30.83,30.85,30.93,30.92,31.01,31.03,30.99,30.93,31.00,31.08,31.07,31.01,31.10,31.09,30.97,30.96,31.14,31.02,31.06,30.97,30.89,30.96,30.95,30.87,30.90,30.94,30.90,30.89,30.92,31.01,31.01,31.06,31.07,31.13,31.14,31.08,31.12,31.13,31.10,31.09,31.12,30.98,31.10,31.11,30.95,30.94,30.97,31.09,30.96,30.99,30.94,30.83,30.75,30.82,30.88,30.71,30.65,30.62,30.52,30.49,30.38,30.64,30.73,30.58,30.61,30.81,30.84,30.77,30.82,30.94,30.95,30.97,30.99,31.07,31.11,31.07,31.10,31.11,31.02,30.92,30.84,31.05,30.97,30.71,30.77,30.93,30.76,30.63,30.87,30.88,30.70,30.81,30.93,30.76,30.71,30.91,30.90,30.79,30.76,30.91,30.94,31.03,30.94,30.97,31.08,30.92,30.93,31.08,31.07,30.97,30.99,31.10,31.03,30.95,31.11,31.02,30.95,31.08,31.10,31.03,31.03,31.13,31.11,30.96,31.04,31.08,31.03,30.94,31.01,31.08,31.00,31.02,31.12,31.16,31.09,31.14,31.05,31.04,31.07,30.96,30.93,30.99,30.96,30.85,30.86,30.93,30.86,30.75,30.81,30.81,30.70,30.64,30.73,30.61,30.66,30.60,30.71,30.76,30.72,30.73,30.81,30.78,30.83,30.79,30.84,30.78,30.81,30.88,30.89,30.97,30.90,30.99,30.94,31.03,30.97,31.05,31.06,31.08,31.10,31.10,31.07,31.09,31.08,31.06,31.01,30.95,31.07,31.07,30.97,30.89,30.89,30.93,30.80,30.71,30.73,30.71,30.62,30.48,30.42,30.56,30.46,30.08,30.03,30.30,30.27,30.45,30.56,30.55,30.59,30.55,30.35,30.46,30.59,30.44,30.21,30.51,30.43,30.52,30.70,30.70,30.62,30.83,30.86,30.70,30.76,30.87,30.90,30.85,30.98,30.88,30.78,30.95,30.86,30.69,30.84,30.92,30.81,30.99,30.97,31.00,31.08,30.98,30.96,30.92,31.07,31.01,31.10,31.25,31.13,31.04,31.26,31.22,31.09,31.11,31.17,31.01,31.00,31.00,30.99,30.84,30.91,30.99,30.87,30.88,30.90,30.92,30.91,30.86,30.92,30.89,30.80,30.94,30.95,30.89,31.01,30.99,31.07,31.08,31.18,31.13,31.03,31.15,31.22,31.09,31.07,31.27,31.25,31.06,31.16,31.33,31.21,31.17,31.35,31.31,31.24,31.32,31.40,31.37,31.36,31.34,31.32,31.27,31.33,31.31,31.17,31.30,31.30,31.26,31.12,31.23,31.25,31.12,31.11,31.21,31.27,31.09,31.12,31.23,31.22,31.09,31.12],[27.30,26.77,24.96,25.02,24.31,22.93,21.73,21.55,21.19,20.13,19.18,19.61,19.15,19.09,18.70,18.86,17.64,16.62,15.44,13.67,12.25,11.62,10.95,11.29,9.06,7.50,5.95,5.57,5.06,4.70,4.52,4.67,4.51,4.26,4.21,4.29,4.24,3.77,3.83,3.80,3.48,3.49,3.51,3.52,3.17,3.60,3.59,3.10,3.37,3.68,3.64,3.25,3.72,3.84,3.80,3.71,3.81,3.62,3.27,2.90,3.14,3.56,3.32,2.95,3.60,3.68,3.59,3.70,3.91,3.81,3.82,4.27,4.36,4.22,4.54,4.61,4.47,4.63,4.97,5.25,5.26,5.81,5.36,5.81,5.37,4.95,5.39,5.18,5.06,4.71,4.93,5.12,4.70,4.48,4.63,4.98,4.42,4.64,5.18,5.17,4.76,6.18,5.77,5.50,5.92,5.59,5.12,5.27,5.02,5.58,4.85,5.27,5.78,5.43,5.57,6.13,6.01,6.29,5.66,5.78,5.98,5.61,4.99,5.38,5.52,4.88,4.85,5.00,4.66,4.29,4.19,4.26,4.32,3.97,4.15,3.53,3.28,3.18,2.91,2.98,2.68,1.75,1.53,1.42,1.14,1.09,1.00,0.82,0.76,0.83,1.09,1.13,1.36,1.44,1.87,1.61,1.26,2.06,2.28,2.06,2.08,2.55,2.50,2.61,2.76,3.13,3.06,3.23,3.58,3.77,3.89,3.61,3.67,3.63,3.59,3.48,3.19,3.17,3.15,2.87,2.52,2.64,2.66,1.95,1.92,2.25,2.13,1.56,1.92,2.18,1.95,1.66,2.29,2.44,2.88,2.61,1.97,2.24,2.62,2.30,2.07,2.27,2.77,2.41,2.31,2.90,3.16,2.77,3.02,3.48,3.37,3.42,3.65,3.76,3.67,3.80,4.08,4.30,4.08,4.34,4.94,4.97,4.73,5.29,5.68,5.71,5.76,6.26,6.40,6.48,6.43,6.77,6.39,5.74,6.39,6.49,5.92,5.79,6.58,6.49,5.87,6.05,6.70,6.50,6.11,6.37,6.77,6.83,6.65,7.22,7.36,7.30,6.72,6.60,6.99,6.82,6.00,6.18,6.54,5.72,5.27,6.00,5.66,4.94,5.04,5.61,5.07,4.51,5.01,5.22,4.65,4.89,4.12,4.68,4.95,4.49,4.15,4.70,5.28,4.85,4.60,5.15,5.38,5.03,5.38,5.87,5.62,5.50,6.22,6.35,6.55,6.84,6.87,6.24,6.27,6.32,6.01,6.01,5.88,5.40,5.36,5.50,5.53,4.94,4.70,4.52,4.18,4.32,4.65,4.54,4.20,4.86,5.14,4.76,4.87,5.61,5.81,6.19,6.37,6.80,7.05,7.55,7.91,8.41,7.98,8.64,8.69,8.30,8.83,8.97,8.56,8.60,9.11,9.56,9.22,9.94,9.48,9.25,9.68,9.83,9.22,9.14,9.46,9.29,8.46,8.58,7.83,8.11,8.47,7.89,7.25,7.92,7.95,7.24,7.34,7.78,7.49,7.02,7.28,7.61,7.50,6.86,7.17,7.31,6.57,6.15,6.53,7.14,6.94,6.91,7.13,7.54,7.47,7.58,8.00,8.05,8.25,8.53,8.79,8.99,8.88,9.23,9.68,9.86,9.99,10.29,11.75,10.92,9.89,10.26,10.52,9.89,9.69,9.82,9.47,9.03,8.78,9.11,8.91,8.41,8.63,8.26,7.92,7.90,8.50,8.11,7.52,8.10,8.60,7.61,7.42,8.46,8.46,7.56,8.08,8.60,8.25,7.60,8.37,9.07,8.63,8.30,7.36,8.11,8.72,7.89,7.64,8.73,8.53,7.88,8.14,8.96,8.47,8.01,8.79,9.17,8.62,8.64,9.44,9.28,8.34,8.56,8.75,7.89,7.89,7.70,7.68,6.69,6.82,7.20,6.71,6.33,6.67,6.80,6.35,6.31,7.03,6.87,6.42,6.60,7.34,7.11,6.79,7.48,8.17,8.06,6.88,7.34,7.30,6.73,6.21,6.64,6.48,6.10,5.96,6.64,6.54,5.93,6.24,6.81,6.42,6.34,6.88,7.22,6.70,6.91,7.65,7.59,7.70,8.26,8.67,8.85,8.74,9.32,8.83,7.88,8.49,8.79,8.18,7.87,8.01,8.32,7.63,7.16,7.31,7.86,7.25,7.15,7.89,8.42,7.72,8.10,8.79,8.45,9.25,9.76,9.72,10.66,10.63,10.08,10.87,10.85,10.35,11.18,11.86,11.22,11.84,10.91,10.48,11.18,11.15,10.72,10.68,10.93,9.99,10.15,10.44,9.33,9.21,8.66,8.76,7.93,8.47,8.73,8.00,8.21,9.04,9.36,8.91,9.09,9.69,9.39,9.17,9.44,10.23,9.55,9.67,10.47,10.61,10.50,10.94,10.69,11.12,10.81,11.48,11.49,11.03,11.34,11.58,11.14,11.50,11.28,11.62,11.43,11.47,11.45,11.40,11.10,11.27,11.59,11.35,11.03,11.40,11.98,11.57,12.06,11.27,11.60,12.12,11.67,11.84,12.01,12.44,11.86,11.57,12.29,12.15,11.80,11.83,12.59,12.26,11.48,12.24,12.71,12.33,12.37,13.12,30.95,30.99,31.00,30.88,30.85,30.93,30.83,30.62,30.65,30.72,30.51,30.44,30.46,30.35,30.19,30.22,29.78,30.24,30.38,30.33,30.44,30.26,30.37,30.14,30.47,30.49,30.51,30.67,30.79,30.50,30.66,30.87,30.71,30.61,30.89,30.91,30.82,30.74,30.95,30.97,30.94,30.81,30.79,30.84,30.80,30.67,30.69,30.74,30.59,30.54,30.62,30.59,30.43,30.37,30.60,30.46,30.67,30.66,30.80,30.62,30.88,30.88,30.65,30.82,30.94,30.80,30.78,30.94,30.94,30.75,30.89,31.01,30.94,30.87,31.01,31.02,30.77,30.96,31.13,30.99,30.89,30.91,30.91,30.95,30.81,30.71,30.80,30.61,30.47,30.33,30.26,30.49,30.61,30.38,30.47,30.69,30.73,30.60,30.65,30.82,30.77,31.00,30.86,30.80,30.75,30.94,30.77,30.60,30.66,30.48,30.39,30.66,30.49,30.23,30.55,30.38,30.07,30.19,30.30,29.92,29.98,30.17,30.14,29.85,30.08,30.24,29.93,30.07,30.22,30.23,30.35,30.45,30.45,30.39,30.65,30.60,30.80,30.76,30.73,30.89,30.94,31.06,31.13,31.21,31.08,30.87,31.11,31.13,30.96,31.05,31.14,31.06,30.99,31.01,30.90,30.82,30.88,30.81,30.78,30.71,30.69,30.72,30.55,30.55,30.65,30.61,30.45,30.46,30.63,30.30,30.44,30.63,30.75,30.66,30.74,30.75,30.77,30.86,30.86,30.83,30.86,30.93,30.88,30.86,30.97,31.06,30.98,30.99,31.17,31.16,31.12,31.15,31.23,31.26,31.31,31.30,31.22,31.18,31.29,31.18,31.04,31.09,31.12,30.99,30.89,30.97,30.96,30.89,30.68,30.87,30.84,30.86,30.73,30.93,30.91,30.82,30.90,30.78,30.74,30.63,30.74,30.46,30.31,30.39,30.26,30.21,29.91,29.90,29.92,29.79,30.17,30.10,30.37,30.30,30.39,30.44,30.57,30.57,30.75,30.86,30.77,30.84,30.97,31.05,30.90,30.95,31.02,31.03,30.95,30.93,30.85,30.74,30.84,30.88,30.61,30.58,30.74,30.60,30.48,30.56,30.63,30.37,30.21,30.46,30.41,29.98,30.27,30.43,30.22,29.80,30.27,30.20,30.52,30.56,30.27,30.24,30.69,30.62,30.51,30.65,30.80,30.65,30.73,30.86,30.82,30.74,30.82,30.85,30.92,30.93,31.03,31.06,31.01,30.96,31.02,31.09,31.06,31.00,31.09,31.07,30.96,30.97,31.12,31.01,31.02,30.94,30.92,30.98,30.93,30.88,30.92,30.91,30.91,30.90,30.96,31.04,31.01,31.07,31.06,31.12,31.13,31.11,31.14,31.18,31.09,31.12,31.12,31.00,31.11,31.13,31.00,30.98,30.99,31.10,31.00,30.99,30.93,30.76,30.72,30.75,30.91,30.71,30.56,30.56,30.47,30.45,30.33,30.63,30.64,30.53,30.71,30.94,30.88,30.80,30.90,30.97,30.95,30.95,30.97,31.04,31.11,31.11,31.10,31.09,31.06,30.91,30.87,31.03,30.93,30.67,30.78,30.94,30.78,30.64,30.86,30.87,30.71,30.80,30.92,30.70,30.65,30.85,30.86,30.73,30.75,30.86,30.93,30.99,30.88,30.93,31.03,30.89,30.90,31.11,31.08,30.99,31.00,31.11,31.06,30.96,31.10,31.03,30.92,31.06,31.09,31.01,31.04,31.13,31.12,31.00,31.08,31.08,31.04,30.96,30.98,31.06,30.97,30.99,31.08,31.11,31.06,31.11,31.00,31.00,31.05,30.94,30.86,30.92,30.85,30.82,30.82,30.91,30.86,30.77,30.81,30.76,30.67,30.65,30.68,30.53,30.63,30.50,30.70,30.71,30.70,30.71,30.76,30.76,30.81,30.80,30.77,30.81,30.80,30.95,30.89,30.98,30.97,31.00,30.96,31.00,30.93,31.04,31.06,31.06,31.10,31.11,31.09,31.10,31.10,31.09,31.00,31.00,31.08,31.10,30.98,30.91,30.88,30.95,30.81,30.70,30.73,30.75,30.63,30.49,30.47,30.54,30.46,30.09,29.90,30.20,30.21,30.36,30.49,30.57,30.53,30.55,30.36,30.40,30.58,30.39,30.16,30.55,30.46,30.51,30.73,30.70,30.63,30.81,30.84,30.68,30.73,30.86,30.88,30.83,30.92,30.84,30.76,30.92,30.83,30.63,30.75,30.86,30.75,30.95,30.96,30.95,31.01,30.91,30.97,30.90,31.01,31.00,31.03,31.20,31.09,31.02,31.17,31.16,31.05,31.08,31.12,31.00,30.96,30.95,30.92,30.77,30.89,30.96,30.80,30.87,30.91,30.90,30.91,30.89,30.93,30.90,30.73,30.95,30.98,30.89,31.02,31.01,31.13,31.10,31.18,31.13,31.07,31.17,31.21,31.08,31.10,31.23,31.18,31.07,31.16,31.25,31.15,31.14,31.27,31.24,31.20,31.24,31.33,31.31,31.31,31.29,31.26,31.18,31.28,31.24,31.15,31.26,31.25,31.19,31.09,31.19,31.21,31.07,31.07,31.18,31.22,31.07,31.09,31.21,31.22,31.14,31.11],[27.02,26.50,24.75,24.87,24.14,22.59,21.45,21.11,20.86,19.85,18.72,19.17,18.80,18.68,18.12,18.47,17.51,16.47,15.50,13.73,12.61,11.60,10.89,11.20,8.96,7.35,5.82,5.26,4.77,4.40,4.24,4.43,4.33,4.10,3.86,4.20,4.09,3.61,3.57,3.51,3.23,3.40,3.44,3.39,2.95,3.38,3.45,3.01,3.11,3.47,3.45,3.10,3.33,3.63,3.58,3.39,3.62,3.42,3.13,2.60,3.03,3.46,3.04,3.05,3.37,3.47,3.28,3.45,3.70,3.59,3.60,3.83,3.96,3.94,4.08,4.30,4.22,4.33,4.70,4.97,5.00,5.40,4.99,5.21,5.05,4.69,5.07,4.77,4.71,4.48,4.66,4.76,4.46,4.28,4.50,4.67,4.12,4.35,4.82,4.73,4.44,5.87,5.58,5.10,5.48,5.22,4.82,4.96,5.07,5.28,4.67,4.91,5.30,4.98,5.04,5.73,5.53,5.87,5.11,5.34,5.47,5.17,4.63,5.01,4.92,4.55,4.58,4.69,4.34,3.91,3.85,3.92,4.08,3.69,3.93,3.41,3.30,3.24,2.63,2.95,2.77,1.93,1.61,1.60,1.32,1.12,1.02,1.05,0.84,0.77,0.85,1.03,1.28,1.19,1.67,1.62,1.19,1.85,2.10,1.87,2.01,2.40,2.47,2.43,2.60,3.01,2.97,3.05,3.19,3.56,3.58,3.28,3.42,3.60,3.41,3.33,2.77,2.99,2.91,2.50,2.35,2.39,2.30,1.97,1.58,1.86,1.75,1.29,1.52,1.89,1.79,1.37,1.87,2.10,2.52,2.34,1.90,2.03,2.27,1.96,1.92,2.10,2.31,2.09,2.17,2.37,2.66,2.33,2.70,3.17,3.11,2.99,3.25,3.50,3.51,3.47,3.96,4.10,3.90,4.12,4.54,4.77,4.57,4.85,5.13,5.40,5.42,5.87,6.05,6.21,6.16,6.57,6.11,5.58,6.15,6.21,5.73,5.60,6.32,6.08,5.76,5.71,6.35,6.05,5.89,5.96,6.40,6.58,6.23,6.95,7.02,7.11,6.43,6.34,6.69,6.61,5.83,5.85,6.29,5.59,5.08,5.60,5.51,4.66,4.87,5.31,4.86,4.32,4.83,4.92,4.54,4.81,3.91,4.53,4.77,4.24,4.05,4.60,4.98,4.49,4.45,5.03,5.12,4.80,5.27,5.68,5.39,5.39,5.89,6.17,6.26,6.63,6.64,5.81,5.96,6.15,5.72,5.56,5.72,5.18,5.03,5.23,5.30,4.84,4.19,4.46,3.90,4.29,4.48,4.30,4.32,4.80,4.93,4.47,4.65,5.33,5.61,5.80,6.11,6.51,6.70,7.12,7.54,8.01,7.52,8.09,8.25,7.72,8.31,8.57,8.07,7.99,8.57,8.97,8.67,9.34,8.93,8.51,8.79,9.08,8.52,8.42,8.62,8.68,7.90,7.93,7.38,7.68,7.91,7.37,6.96,7.49,7.59,6.84,6.96,7.34,7.13,6.47,6.86,7.24,7.09,6.57,6.86,6.89,6.29,5.89,6.25,6.66,6.51,6.51,6.84,7.21,7.14,7.18,7.58,7.82,7.60,7.88,8.31,8.33,8.11,8.51,9.01,8.97,9.02,9.46,10.98,10.17,9.18,9.44,9.72,9.14,9.13,9.24,8.92,8.50,8.23,8.71,8.41,7.94,8.22,7.87,7.57,7.53,8.12,7.69,7.21,7.95,8.26,7.25,7.12,8.15,8.20,7.14,7.69,8.16,7.89,7.23,8.05,8.74,8.39,7.90,7.09,7.94,8.29,7.57,7.36,8.25,8.31,7.66,7.75,8.55,8.18,7.98,8.44,8.65,8.31,8.53,8.98,8.76,8.12,8.15,8.28,7.82,7.70,7.35,7.43,6.57,6.65,6.98,6.62,6.13,6.51,6.65,6.18,6.06,6.90,6.72,6.20,6.34,6.97,6.96,6.69,7.36,7.89,8.00,6.74,7.09,7.06,6.59,5.99,6.44,6.31,6.01,5.86,6.52,6.27,5.80,5.85,6.57,6.23,5.99,6.52,6.84,6.30,6.46,7.14,7.28,7.26,7.93,8.28,8.37,8.38,8.81,8.40,7.57,8.06,8.37,7.78,7.46,7.67,8.00,7.37,6.83,7.17,7.59,6.91,6.87,7.58,8.03,7.31,7.80,8.31,8.12,8.88,9.18,9.29,10.30,10.04,9.78,10.27,10.35,9.84,10.43,11.01,10.55,11.19,10.30,10.29,10.76,10.61,10.23,10.20,10.53,9.98,10.00,10.12,9.44,9.30,8.71,8.74,7.85,8.53,8.56,8.04,8.28,8.56,8.77,8.24,8.59,9.22,8.99,8.98,8.92,9.68,9.12,9.25,9.80,9.94,9.95,10.38,10.25,10.70,10.46,11.04,10.81,10.61,10.86,11.14,10.58,11.12,10.91,11.11,10.71,11.09,11.05,10.83,10.56,10.76,11.15,10.90,10.78,11.16,11.65,11.38,11.87,11.02,11.24,11.80,11.30,11.21,11.29,12.00,11.38,10.92,11.40,11.54,11.50,11.22,11.81,11.78,11.08,11.43,12.19,11.74,11.72,12.55,30.90,30.93,30.94,30.87,30.83,30.87,30.81,30.63,30.69,30.67,30.50,30.45,30.44,30.35,30.20,30.19,29.78,30.16,30.21,30.16,30.31,30.06,30.12,29.90,30.21,30.17,30.18,30.42,30.62,30.22,30.53,30.69,30.49,30.40,30.71,30.74,30.60,30.57,30.80,30.87,30.89,30.70,30.66,30.77,30.70,30.62,30.63,30.69,30.55,30.49,30.54,30.54,30.33,30.27,30.55,30.39,30.56,30.58,30.76,30.67,30.86,30.84,30.60,30.79,30.91,30.75,30.71,30.92,30.89,30.65,30.84,30.98,30.87,30.73,30.91,30.93,30.66,30.82,31.00,30.87,30.70,30.75,30.83,30.86,30.69,30.57,30.64,30.49,30.29,30.21,30.13,30.40,30.53,30.30,30.38,30.61,30.66,30.53,30.56,30.78,30.78,30.98,30.86,30.75,30.78,30.91,30.76,30.55,30.64,30.40,30.28,30.61,30.49,30.16,30.45,30.34,29.98,30.16,30.21,29.76,29.89,30.09,30.07,29.73,30.08,30.18,29.76,30.01,30.15,30.12,30.31,30.38,30.32,30.31,30.53,30.47,30.76,30.72,30.68,30.90,30.92,31.08,31.14,31.19,31.08,30.92,31.08,31.11,30.96,31.02,31.09,31.08,30.92,30.89,30.84,30.83,30.82,30.69,30.67,30.63,30.64,30.64,30.50,30.54,30.56,30.53,30.40,30.45,30.55,30.19,30.32,30.58,30.70,30.58,30.64,30.66,30.71,30.78,30.78,30.74,30.71,30.83,30.81,30.79,30.93,30.96,30.92,30.95,31.09,31.13,31.08,31.12,31.18,31.24,31.26,31.25,31.15,31.16,31.25,31.11,30.99,31.09,31.10,30.96,30.81,30.98,30.93,30.77,30.68,30.85,30.81,30.78,30.74,30.84,30.81,30.75,30.81,30.67,30.69,30.56,30.64,30.41,30.23,30.29,30.23,30.13,29.75,29.83,29.91,29.76,30.06,30.03,30.32,30.20,30.28,30.50,30.49,30.44,30.70,30.81,30.69,30.75,30.87,30.97,30.81,30.83,30.91,30.92,30.84,30.76,30.71,30.59,30.73,30.77,30.46,30.42,30.62,30.48,30.31,30.38,30.47,30.19,30.01,30.30,30.25,29.87,30.10,30.27,30.04,29.76,30.17,30.09,30.45,30.47,30.12,30.12,30.60,30.48,30.35,30.53,30.70,30.42,30.57,30.73,30.67,30.55,30.67,30.72,30.77,30.77,30.93,30.93,30.86,30.80,30.90,30.99,30.97,30.91,30.98,30.98,30.87,30.83,31.03,30.91,30.96,30.85,30.88,30.92,30.82,30.78,30.91,30.87,30.79,30.80,30.88,30.93,30.95,30.99,30.97,31.03,31.06,31.00,31.02,31.10,30.98,31.03,31.03,30.91,31.01,31.03,30.90,30.83,30.90,31.01,30.91,30.94,30.87,30.73,30.67,30.67,30.74,30.60,30.48,30.47,30.44,30.35,30.27,30.51,30.60,30.46,30.58,30.80,30.73,30.67,30.74,30.81,30.86,30.90,30.85,30.98,31.05,31.03,31.00,31.02,31.00,30.83,30.80,30.99,30.90,30.64,30.65,30.87,30.75,30.59,30.80,30.79,30.67,30.76,30.83,30.71,30.63,30.90,30.80,30.69,30.73,30.85,30.93,30.95,30.83,30.89,30.99,30.88,30.81,31.03,31.00,30.88,30.87,31.03,31.00,30.89,31.00,30.96,30.89,31.00,30.99,30.96,30.93,30.99,30.99,30.89,30.96,30.92,30.90,30.87,30.86,30.88,30.90,31.00,30.99,30.98,30.96,31.11,30.92,30.93,30.96,30.88,30.79,30.85,30.82,30.71,30.73,30.82,30.72,30.65,30.65,30.67,30.60,30.47,30.55,30.44,30.52,30.47,30.63,30.66,30.62,30.62,30.73,30.70,30.69,30.70,30.69,30.68,30.69,30.88,30.86,30.89,30.82,30.97,30.89,30.86,30.81,30.97,30.96,30.94,30.96,30.98,30.96,31.02,31.00,31.01,30.89,30.91,31.03,31.02,30.89,30.84,30.76,30.85,30.71,30.62,30.57,30.69,30.58,30.32,30.27,30.47,30.36,29.90,29.93,30.10,30.00,30.22,30.44,30.37,30.46,30.44,30.16,30.28,30.44,30.27,30.05,30.44,30.37,30.37,30.65,30.65,30.48,30.75,30.75,30.54,30.64,30.79,30.79,30.72,30.85,30.72,30.67,30.83,30.75,30.44,30.64,30.68,30.63,30.83,30.86,30.87,30.93,30.89,30.84,30.84,30.95,30.87,31.00,31.16,31.07,30.98,31.09,31.12,30.95,31.02,31.07,30.93,30.89,30.93,30.89,30.70,30.79,30.90,30.69,30.77,30.81,30.82,30.80,30.81,30.83,30.77,30.62,30.82,30.84,30.72,30.88,30.85,30.98,31.02,31.11,31.01,30.94,31.12,31.12,30.97,31.01,31.15,31.10,30.99,31.09,31.25,31.08,31.08,31.25,31.22,31.05,31.16,31.31,31.29,31.29,31.24,31.24,31.17,31.20,31.17,31.05,31.21,31.17,31.13,30.97,31.13,31.15,30.99,30.97,31.13,31.16,30.95,31.01,31.14,31.11,30.95,31.02],[27.41,26.89,24.88,25.03,24.38,22.82,21.63,21.63,21.14,20.06,19.13,19.56,19.12,19.39,18.88,19.01,17.58,16.90,15.65,14.26,12.46,12.06,11.13,11.57,9.22,7.92,6.53,6.24,5.73,5.27,5.13,5.22,5.07,4.81,4.54,4.68,4.59,4.13,3.98,3.92,3.44,3.74,3.86,3.63,3.42,3.67,3.84,3.39,3.45,4.12,4.02,3.39,3.96,4.45,4.32,3.95,4.25,4.17,3.76,3.14,3.52,4.00,3.55,3.43,3.97,4.25,3.52,3.90,4.46,4.44,3.99,4.51,4.84,4.65,4.69,5.11,5.21,5.03,5.34,5.83,5.81,6.35,5.99,6.31,6.08,5.84,6.13,5.88,5.73,5.41,5.56,5.81,5.39,5.26,5.54,5.66,5.11,5.23,5.89,5.60,5.23,6.40,6.15,5.98,6.46,6.06,5.54,5.79,6.03,6.31,5.72,6.20,6.57,6.27,6.38,6.94,6.89,6.95,6.43,6.53,6.83,6.46,5.69,6.16,6.36,5.56,5.43,5.84,5.43,4.70,4.79,4.75,4.82,4.30,4.63,3.84,3.78,3.58,3.19,3.41,3.04,2.22,1.90,1.91,1.66,1.36,1.23,1.30,1.15,0.82,0.77,0.90,1.29,1.40,1.88,1.81,1.43,2.13,2.53,2.18,2.24,2.75,2.90,2.85,3.05,3.29,3.45,3.52,3.65,4.15,4.27,3.55,3.89,3.87,3.86,3.62,3.10,3.28,3.23,3.06,2.54,2.61,2.71,2.10,1.80,2.28,2.15,1.60,1.81,2.41,2.05,1.56,2.41,2.62,3.12,2.99,2.28,2.58,2.91,2.47,2.16,2.62,2.94,2.52,2.48,3.11,3.28,2.95,3.30,3.59,3.41,3.39,3.68,4.08,3.78,3.95,4.54,4.63,4.31,4.66,5.32,5.30,5.24,5.80,6.09,6.12,6.38,6.85,7.05,7.28,7.00,7.45,7.13,6.30,6.95,7.19,6.64,6.43,7.10,7.15,6.59,6.64,7.11,6.89,6.61,6.95,7.16,7.31,7.21,7.73,7.84,7.84,7.17,6.94,7.57,7.36,6.48,6.55,7.06,6.27,5.75,6.36,6.17,5.23,5.45,5.96,5.51,4.75,5.56,5.76,5.33,5.41,4.43,5.01,5.39,4.92,4.51,5.28,5.59,5.06,5.18,5.72,5.85,5.55,6.07,6.36,6.08,6.17,6.68,6.93,6.89,7.37,7.35,6.70,6.75,6.83,6.37,6.41,6.51,5.94,5.74,6.01,6.07,5.50,4.92,4.95,4.38,4.73,5.02,4.79,4.40,5.19,5.50,5.06,5.21,5.91,6.08,6.52,6.85,7.15,7.43,8.04,8.38,9.05,8.52,9.20,9.24,8.88,9.51,9.67,9.30,9.28,9.86,10.38,10.09,11.06,10.60,10.01,10.55,11.00,9.94,9.97,10.46,10.25,9.37,9.51,8.63,8.88,9.24,8.65,8.05,8.48,8.55,7.76,7.67,8.11,8.05,7.46,7.59,8.12,7.87,7.33,7.48,7.71,7.15,6.82,7.13,7.62,7.40,7.36,7.81,8.06,8.12,8.14,8.66,8.87,8.92,9.25,9.58,9.81,9.69,10.03,10.52,10.67,10.88,11.31,12.90,11.92,10.78,11.14,11.49,10.64,10.53,10.75,10.34,9.80,9.42,9.83,9.67,9.02,9.14,8.85,8.51,8.31,8.91,8.64,7.98,8.45,9.12,8.08,7.90,9.00,8.99,8.08,8.67,9.04,8.67,8.06,8.80,9.44,9.15,8.65,7.72,8.40,9.04,8.44,8.13,9.23,9.07,8.39,8.88,9.51,8.98,8.65,9.41,9.78,9.39,9.25,10.02,9.82,8.98,9.09,9.22,8.68,8.36,8.32,8.44,7.32,7.28,7.75,7.27,6.79,7.11,7.31,6.83,6.67,7.36,7.29,6.94,7.15,7.98,7.53,7.29,7.94,8.54,8.33,7.31,7.86,7.73,7.25,6.79,7.09,7.01,6.55,6.55,7.20,7.00,6.42,6.56,7.13,6.93,6.61,7.23,7.89,7.14,7.40,8.09,8.22,8.53,8.59,9.20,9.20,9.32,9.91,9.48,8.55,9.23,9.60,8.83,8.72,8.73,9.10,8.47,7.75,7.94,8.59,7.87,7.64,8.63,9.10,8.23,8.62,9.56,9.01,9.85,10.36,10.49,11.34,11.29,10.65,11.42,11.44,11.17,11.83,12.28,11.78,12.50,11.21,11.31,11.92,11.75,11.48,11.29,11.43,10.49,10.83,10.79,9.97,9.92,9.27,9.12,8.54,9.05,9.30,8.68,8.94,9.59,9.87,9.60,9.62,10.34,10.13,9.85,10.17,10.93,10.32,10.59,11.09,11.39,11.10,11.80,11.38,11.89,11.43,12.28,12.13,11.75,11.93,12.19,11.96,12.05,11.70,12.39,12.05,11.99,12.18,12.31,11.71,11.64,12.28,12.15,11.59,11.85,12.58,12.23,12.70,12.05,12.28,12.84,12.70,12.43,12.50,13.37,12.59,12.20,12.95,13.16,12.85,12.57,13.33,13.03,12.38,12.92,13.52,13.03,12.95,13.87,30.96,30.96,31.00,30.90,30.80,30.90,30.87,30.65,30.72,30.77,30.65,30.52,30.61,30.46,30.29,30.29,29.94,30.26,30.30,30.32,30.38,30.17,30.26,30.03,30.42,30.45,30.44,30.64,30.78,30.51,30.74,30.87,30.70,30.65,30.89,30.87,30.78,30.74,30.88,30.95,30.93,30.79,30.78,30.85,30.78,30.75,30.76,30.77,30.65,30.57,30.66,30.64,30.46,30.45,30.65,30.52,30.73,30.69,30.89,30.85,30.97,30.94,30.73,30.92,31.00,30.88,30.82,30.98,31.00,30.84,30.92,31.05,30.97,30.91,31.02,31.05,30.78,30.98,31.11,30.99,30.87,30.91,30.97,30.98,30.82,30.71,30.79,30.67,30.51,30.46,30.29,30.59,30.72,30.47,30.56,30.78,30.81,30.68,30.72,30.93,30.87,31.02,30.93,30.83,30.86,30.98,30.83,30.68,30.69,30.53,30.43,30.73,30.59,30.40,30.62,30.60,30.29,30.38,30.41,30.04,30.14,30.33,30.26,29.96,30.21,30.33,30.02,30.11,30.23,30.25,30.39,30.54,30.48,30.51,30.72,30.66,30.88,30.83,30.86,31.00,31.04,31.17,31.24,31.29,31.20,31.04,31.22,31.21,31.12,31.15,31.19,31.17,31.08,31.04,30.96,31.00,31.02,30.95,30.84,30.82,30.85,30.79,30.76,30.74,30.68,30.65,30.57,30.53,30.64,30.35,30.51,30.66,30.81,30.70,30.77,30.78,30.79,30.88,30.87,30.83,30.90,30.93,30.92,30.94,31.07,31.11,31.04,31.12,31.23,31.25,31.17,31.21,31.30,31.33,31.34,31.34,31.27,31.24,31.33,31.25,31.16,31.18,31.19,31.13,30.96,31.01,30.97,30.89,30.71,30.83,30.83,30.83,30.68,30.87,30.93,30.81,30.88,30.85,30.77,30.68,30.76,30.58,30.41,30.41,30.39,30.34,29.95,29.99,30.06,29.96,30.27,30.20,30.45,30.40,30.39,30.54,30.60,30.62,30.76,30.89,30.78,30.84,30.97,31.05,30.90,30.94,31.02,30.98,30.92,30.88,30.76,30.69,30.79,30.85,30.55,30.53,30.71,30.57,30.41,30.46,30.62,30.38,30.14,30.45,30.45,30.07,30.28,30.45,30.24,29.88,30.27,30.21,30.54,30.59,30.34,30.36,30.67,30.57,30.46,30.63,30.76,30.54,30.68,30.83,30.79,30.65,30.82,30.79,30.86,30.87,30.99,31.01,30.96,30.91,30.99,31.06,31.04,30.99,31.08,31.05,30.95,30.93,31.08,30.99,31.00,30.90,30.91,30.93,30.93,30.87,30.91,30.92,30.89,30.88,30.89,30.99,30.96,31.01,31.04,31.09,31.11,31.07,31.10,31.13,31.07,31.09,31.09,30.98,31.07,31.09,30.94,30.94,30.99,31.09,30.96,31.00,30.92,30.83,30.74,30.76,30.84,30.74,30.62,30.53,30.50,30.46,30.36,30.64,30.74,30.58,30.67,30.81,30.84,30.77,30.85,30.94,30.96,30.98,31.01,31.08,31.08,31.04,31.05,31.08,31.02,30.93,30.87,31.05,30.97,30.72,30.79,30.94,30.77,30.64,30.86,30.88,30.68,30.81,30.93,30.72,30.67,30.89,30.89,30.79,30.75,30.89,30.94,31.01,30.92,30.98,31.08,30.94,30.94,31.08,31.06,30.96,30.97,31.08,31.01,30.94,31.09,31.01,30.96,31.05,31.06,31.03,31.01,31.06,31.07,30.96,31.00,31.02,31.01,30.93,30.94,31.03,31.00,30.98,31.09,31.14,31.09,31.11,31.04,31.01,31.06,30.97,30.90,30.95,30.91,30.85,30.80,30.90,30.83,30.74,30.76,30.80,30.69,30.62,30.71,30.59,30.66,30.62,30.70,30.75,30.69,30.70,30.79,30.76,30.80,30.74,30.83,30.75,30.76,30.87,30.86,30.94,30.91,30.97,30.93,30.96,30.91,31.03,31.02,31.03,31.02,31.04,30.98,31.01,31.04,31.03,30.95,30.92,31.07,31.04,30.95,30.91,30.89,30.95,30.77,30.73,30.72,30.70,30.63,30.49,30.40,30.55,30.48,30.07,29.96,30.29,30.26,30.43,30.55,30.52,30.56,30.56,30.36,30.44,30.60,30.44,30.20,30.52,30.51,30.53,30.73,30.70,30.63,30.85,30.86,30.70,30.77,30.87,30.89,30.84,30.95,30.88,30.78,30.95,30.86,30.66,30.81,30.89,30.82,31.00,30.96,31.00,31.08,31.03,30.94,30.91,31.09,31.03,31.12,31.28,31.15,31.06,31.26,31.21,31.08,31.09,31.12,30.97,30.95,30.99,30.96,30.82,30.94,30.97,30.84,30.85,30.88,30.90,30.88,30.85,30.86,30.88,30.77,30.92,30.95,30.88,31.01,31.00,31.08,31.07,31.20,31.16,30.99,31.15,31.24,31.06,31.01,31.24,31.25,31.05,31.14,31.30,31.21,31.17,31.30,31.35,31.22,31.32,31.38,31.39,31.36,31.36,31.34,31.28,31.36,31.31,31.20,31.34,31.32,31.28,31.14,31.26,31.29,31.13,31.13,31.23,31.28,31.08,31.11,31.24,31.23,31.10,31.14],[27.47,26.93,25.32,25.17,24.51,22.95,21.89,21.74,21.28,20.36,19.41,19.65,19.30,19.52,18.85,18.97,17.57,16.92,15.35,13.93,12.59,11.86,11.14,11.53,9.38,8.03,6.46,6.15,5.47,5.07,4.84,5.10,4.99,4.66,4.45,4.69,4.63,4.21,4.07,3.96,3.59,3.85,3.78,3.65,3.45,3.78,3.82,3.55,3.69,4.25,4.04,3.98,4.33,4.64,4.64,4.49,4.76,4.48,4.02,3.26,3.69,4.16,3.83,3.43,3.95,4.13,3.67,3.92,4.23,4.21,4.07,4.33,4.65,4.61,4.73,4.92,5.00,4.97,5.18,5.73,5.69,6.27,5.77,6.09,5.70,5.47,5.83,5.55,5.44,5.15,5.49,5.52,5.27,5.06,5.36,5.48,4.92,5.25,5.81,5.59,5.37,6.68,6.53,6.22,6.81,6.49,5.98,6.14,6.06,6.54,5.95,6.25,6.63,6.32,6.33,6.92,6.70,6.93,6.44,6.45,6.70,6.50,5.73,6.16,6.34,5.76,5.75,5.86,5.66,5.16,5.13,5.23,5.40,4.95,5.37,4.63,4.41,4.42,3.68,3.94,3.42,2.63,2.24,2.18,1.94,1.76,1.45,1.41,1.38,1.15,0.94,0.76,1.03,1.50,1.85,1.54,1.51,2.19,2.45,2.31,2.42,2.79,2.97,3.06,3.35,3.73,3.98,4.11,4.21,4.59,4.67,4.09,4.28,4.09,4.14,4.08,3.60,3.56,3.65,3.43,2.84,3.12,3.17,2.59,2.22,2.71,2.65,2.04,2.32,2.82,2.42,1.89,2.56,3.00,3.40,3.27,2.50,2.96,3.32,3.00,2.63,3.27,3.59,3.12,3.17,3.71,3.89,3.61,3.96,4.42,4.19,4.09,4.57,4.87,4.52,4.56,5.29,5.43,4.89,5.39,5.95,5.92,5.98,6.46,6.76,6.64,6.82,7.42,7.64,7.73,7.51,7.96,7.82,6.90,7.53,7.95,7.33,7.08,7.93,7.93,7.34,7.42,8.17,7.82,7.50,7.85,8.26,8.23,8.14,8.65,8.72,8.62,7.99,7.79,8.29,7.81,7.09,7.24,7.52,6.63,6.24,6.78,6.33,5.55,5.91,6.13,5.63,5.20,6.18,6.01,5.39,5.61,4.63,4.96,5.36,5.21,4.68,5.18,5.74,5.34,5.30,5.75,6.12,5.83,6.18,6.57,6.46,6.44,6.98,7.37,7.46,7.97,8.23,7.28,7.49,7.59,7.03,7.04,6.93,6.26,6.43,6.46,6.29,5.69,5.10,4.96,4.55,4.95,5.40,5.22,4.78,5.64,5.93,5.62,5.70,6.49,6.70,7.27,7.65,7.99,8.57,9.21,9.29,10.08,9.66,10.39,10.32,9.98,10.62,10.79,10.35,10.38,10.91,11.41,11.08,11.66,11.15,10.95,11.11,11.58,10.84,10.75,11.02,10.98,9.97,10.08,9.33,9.61,10.08,9.45,8.97,9.59,9.59,8.71,8.76,9.37,9.07,8.55,8.88,9.25,8.93,8.33,8.44,8.64,7.99,7.61,8.02,8.53,8.42,8.24,8.69,9.06,9.08,8.99,9.57,9.84,9.72,10.03,10.48,10.64,10.50,10.85,11.02,11.30,11.53,11.89,13.44,12.48,11.42,11.85,12.20,11.15,11.47,11.57,11.22,10.83,10.54,10.82,10.59,10.09,10.27,9.82,9.36,9.45,10.00,9.76,9.03,9.49,10.17,9.14,8.89,10.09,10.03,9.04,9.52,10.09,9.70,8.97,9.48,10.30,9.98,9.44,8.68,9.55,10.13,9.45,9.14,10.26,10.13,9.40,10.03,10.52,9.95,9.81,10.55,10.71,10.31,10.22,10.90,10.57,10.03,10.21,10.42,9.51,9.47,9.44,9.63,8.37,8.40,8.88,8.52,7.89,8.15,8.27,7.65,7.51,8.33,7.95,7.61,7.96,8.74,8.08,7.95,8.57,9.45,9.22,7.93,8.56,8.70,7.86,7.59,7.90,7.83,7.19,7.36,7.99,7.68,7.27,7.59,8.18,7.84,7.61,8.30,8.83,8.14,8.44,9.06,9.11,9.27,9.49,10.00,9.96,10.18,10.73,10.26,9.51,9.96,10.24,9.57,9.60,9.36,9.79,9.13,8.50,8.74,9.36,8.74,8.53,9.49,9.78,9.12,9.53,10.51,10.07,10.87,11.37,11.63,12.33,12.24,11.68,12.50,12.37,12.05,12.72,13.32,12.71,13.30,12.31,12.20,12.91,12.58,12.38,12.10,12.25,11.37,11.84,11.75,10.94,10.78,10.02,10.05,9.25,9.87,10.33,9.75,9.87,10.65,10.84,10.84,10.83,11.40,11.24,11.23,11.16,11.98,11.22,11.47,12.12,12.30,12.09,12.66,12.62,12.91,12.58,13.28,13.18,12.74,13.05,13.29,12.96,13.42,12.98,13.45,13.24,13.16,13.06,13.14,12.72,12.60,13.17,12.97,12.62,12.89,13.56,13.31,13.69,12.79,12.97,13.81,13.39,13.17,13.41,14.29,13.49,13.16,13.99,13.99,13.57,13.47,14.27,13.95,13.36,13.77,14.37,13.94,13.79,14.54,30.92,30.97,30.96,30.90,30.81,30.92,30.85,30.63,30.74,30.79,30.63,30.49,30.60,30.44,30.25,30.28,29.87,30.25,30.32,30.31,30.47,30.30,30.30,30.08,30.48,30.49,30.57,30.80,30.87,30.62,30.81,30.92,30.76,30.71,30.92,30.95,30.86,30.82,30.92,31.01,30.98,30.84,30.82,30.89,30.82,30.75,30.79,30.79,30.67,30.63,30.66,30.70,30.50,30.47,30.66,30.55,30.73,30.72,30.86,30.79,30.98,30.93,30.76,30.90,31.02,30.86,30.85,31.01,31.00,30.85,30.96,31.06,31.00,30.95,31.05,31.08,30.83,31.03,31.15,31.05,30.95,30.98,30.99,31.01,30.86,30.79,30.88,30.76,30.62,30.56,30.44,30.67,30.76,30.57,30.61,30.80,30.83,30.72,30.76,30.94,30.92,31.03,30.95,30.88,30.89,31.02,30.86,30.70,30.73,30.61,30.47,30.77,30.65,30.47,30.67,30.65,30.35,30.50,30.53,30.13,30.25,30.42,30.39,30.03,30.30,30.39,30.14,30.22,30.31,30.30,30.41,30.57,30.54,30.56,30.72,30.68,30.87,30.82,30.87,30.99,30.95,31.13,31.22,31.25,31.16,30.93,31.17,31.16,31.07,31.14,31.20,31.14,31.07,31.08,30.99,30.97,31.01,30.96,30.85,30.82,30.86,30.78,30.74,30.71,30.72,30.69,30.60,30.57,30.70,30.37,30.53,30.72,30.83,30.75,30.82,30.86,30.84,30.90,30.92,30.89,30.96,31.02,30.97,31.00,31.08,31.10,31.05,31.11,31.22,31.23,31.16,31.19,31.28,31.31,31.32,31.32,31.26,31.22,31.31,31.23,31.13,31.15,31.15,31.09,31.00,31.01,31.03,30.96,30.78,30.93,30.92,30.89,30.79,30.98,30.99,30.90,30.96,30.88,30.82,30.73,30.78,30.57,30.47,30.45,30.42,30.32,30.02,30.03,30.09,29.95,30.26,30.19,30.40,30.43,30.47,30.51,30.63,30.65,30.80,30.92,30.81,30.89,31.01,31.07,30.95,30.99,31.04,31.03,30.96,30.97,30.86,30.78,30.87,30.91,30.63,30.65,30.77,30.66,30.52,30.60,30.68,30.46,30.31,30.53,30.51,30.19,30.40,30.51,30.32,30.03,30.31,30.32,30.58,30.65,30.45,30.42,30.74,30.69,30.59,30.68,30.82,30.69,30.76,30.88,30.86,30.77,30.87,30.86,30.95,30.96,31.05,31.08,31.02,30.96,31.03,31.10,31.09,31.03,31.12,31.11,31.02,31.00,31.14,31.05,31.04,30.96,30.92,31.02,30.98,30.92,30.95,31.00,30.94,30.93,30.98,31.04,31.04,31.07,31.08,31.13,31.14,31.11,31.14,31.17,31.08,31.10,31.13,31.01,31.10,31.12,31.00,30.98,31.00,31.12,31.01,30.98,30.90,30.83,30.75,30.78,30.85,30.73,30.60,30.58,30.51,30.52,30.44,30.63,30.69,30.64,30.75,30.90,30.92,30.86,30.93,31.00,31.00,31.02,31.02,31.09,31.11,31.10,31.10,31.10,31.07,30.96,30.90,31.06,30.99,30.78,30.86,30.99,30.84,30.68,30.92,30.92,30.70,30.85,30.97,30.74,30.68,30.89,30.91,30.72,30.74,30.88,30.92,30.99,30.90,30.95,31.07,30.95,30.92,31.08,31.08,31.00,31.01,31.12,31.02,31.00,31.11,31.02,31.00,31.06,31.09,31.02,31.02,31.13,31.13,30.99,31.05,31.12,31.09,30.96,31.04,31.10,31.04,31.03,31.12,31.16,31.09,31.11,31.04,31.03,31.08,30.98,30.93,30.97,30.98,30.85,30.87,30.97,30.88,30.75,30.83,30.82,30.72,30.64,30.74,30.61,30.65,30.58,30.73,30.75,30.72,30.72,30.83,30.82,30.83,30.75,30.84,30.83,30.80,30.90,30.93,30.99,30.95,31.01,30.99,31.07,31.01,31.06,31.10,31.09,31.12,31.10,31.10,31.11,31.08,31.07,31.03,30.98,31.07,31.09,31.01,30.92,30.86,30.97,30.81,30.71,30.72,30.78,30.63,30.52,30.44,30.57,30.50,30.13,30.09,30.31,30.28,30.43,30.58,30.54,30.62,30.58,30.37,30.46,30.65,30.45,30.22,30.54,30.50,30.52,30.71,30.71,30.64,30.85,30.86,30.75,30.75,30.87,30.90,30.86,30.96,30.89,30.79,30.96,30.86,30.67,30.83,30.92,30.81,31.00,31.00,31.01,31.07,30.98,30.98,30.95,31.06,31.01,31.08,31.23,31.12,31.07,31.23,31.17,31.10,31.11,31.12,31.00,30.99,31.02,30.98,30.89,30.94,31.02,30.90,30.93,30.91,30.95,30.94,30.92,30.98,30.94,30.80,30.99,31.01,30.93,31.05,31.04,31.13,31.14,31.22,31.17,31.08,31.20,31.24,31.13,31.05,31.26,31.24,31.08,31.15,31.30,31.22,31.17,31.28,31.30,31.24,31.28,31.35,31.35,31.33,31.31,31.30,31.23,31.31,31.26,31.21,31.29,31.29,31.23,31.10,31.23,31.26,31.15,31.14,31.23,31.27,31.12,31.13,31.24,31.23,31.12,31.12],[27.72,26.98,25.55,25.39,24.62,23.25,22.09,21.75,21.54,20.54,19.44,19.69,19.56,19.49,18.76,19.16,17.68,17.05,15.41,13.73,12.60,11.52,11.10,11.49,9.15,7.52,5.82,5.54,4.88,4.46,4.35,4.53,4.40,4.10,4.01,4.17,4.04,3.60,3.60,3.34,2.98,3.25,3.40,3.14,2.92,3.36,3.46,2.93,3.14,3.69,3.46,3.08,3.49,3.94,3.87,3.70,4.08,3.80,3.47,2.72,3.03,3.45,3.19,2.71,3.31,3.63,3.16,3.34,3.83,3.85,3.51,3.92,4.20,4.03,4.29,4.44,4.42,4.41,4.81,5.29,5.12,5.75,5.30,5.60,5.13,4.83,5.26,5.04,4.78,4.40,4.69,5.00,4.55,4.29,4.47,4.72,4.24,4.46,5.00,5.01,4.66,6.09,6.01,5.43,5.99,5.69,5.22,5.21,5.23,5.62,4.87,5.34,5.80,5.41,5.37,6.14,5.98,6.14,5.60,5.60,5.79,5.50,4.83,5.15,5.40,4.69,4.60,4.82,4.66,4.11,4.21,4.21,4.51,4.10,4.62,3.89,4.02,4.11,3.48,3.92,3.84,2.89,2.68,2.51,2.27,2.06,1.98,1.84,1.50,1.45,1.41,0.97,0.76,0.90,1.26,1.14,1.13,1.55,1.82,1.68,2.03,2.27,2.34,2.54,2.69,2.90,3.26,3.44,3.43,3.77,3.66,3.16,3.36,3.32,3.37,3.29,2.86,2.85,3.24,2.88,2.22,2.45,2.77,2.14,1.81,2.49,2.56,2.16,2.23,2.82,2.66,2.17,2.75,3.38,3.65,3.64,2.99,3.38,3.77,3.32,2.93,3.53,3.87,3.27,3.16,3.78,3.80,3.37,3.66,4.05,3.69,3.51,4.00,4.28,3.77,3.84,4.47,4.59,3.97,4.46,4.98,4.98,4.71,5.38,5.74,5.64,5.66,6.38,6.61,6.68,6.58,7.09,6.73,5.89,6.65,7.01,6.35,6.00,7.06,6.92,6.12,6.33,7.24,6.92,6.44,6.80,7.37,7.33,7.22,7.67,7.82,7.76,7.18,7.05,7.40,6.98,6.28,6.45,6.64,5.67,5.18,6.03,5.48,4.66,4.98,5.44,4.79,4.28,5.06,5.11,4.50,4.68,3.88,4.36,4.65,4.20,4.07,4.63,4.98,4.42,4.69,5.04,5.36,5.05,5.65,5.95,5.79,5.73,6.51,6.64,6.65,7.33,7.32,6.62,6.72,6.78,6.32,6.27,6.35,5.75,5.55,5.77,5.89,5.15,4.69,4.41,4.12,4.48,4.76,4.49,4.18,4.90,5.32,4.98,5.07,5.86,6.07,6.37,6.82,7.22,7.67,8.21,8.48,9.31,8.65,9.43,9.47,9.10,9.65,9.82,9.41,9.31,9.91,10.63,10.13,11.01,10.50,9.90,10.15,10.83,9.72,9.76,10.30,10.24,9.20,9.31,8.29,8.68,9.11,8.30,7.88,8.55,8.68,7.78,7.99,8.31,8.20,7.56,7.96,8.40,8.20,7.48,7.78,7.91,7.02,6.55,7.11,7.73,7.37,7.27,7.77,8.23,8.10,8.02,8.59,8.92,8.63,9.18,9.58,9.70,9.62,10.11,10.19,10.33,10.88,11.21,12.93,11.89,10.59,11.07,11.44,10.45,10.37,10.72,10.42,9.81,9.54,10.08,9.78,9.20,9.54,9.07,8.56,8.71,9.47,9.05,8.23,9.12,9.79,8.55,8.19,9.77,9.66,8.55,8.95,9.84,9.30,8.54,9.27,10.50,9.75,9.29,8.27,9.28,9.85,9.09,8.55,9.79,9.82,8.88,9.38,10.12,9.60,9.16,9.78,10.27,9.77,9.50,10.32,9.95,9.19,9.27,9.58,8.77,8.48,8.75,8.70,7.39,7.65,8.24,7.74,7.04,7.52,7.68,7.12,6.92,7.80,7.66,7.19,7.26,8.28,7.86,7.52,8.38,9.20,9.02,7.38,8.01,8.02,7.12,6.84,7.27,7.06,6.47,6.60,7.51,7.04,6.30,6.62,7.45,6.97,6.51,7.42,7.96,6.90,7.14,8.19,7.94,8.04,8.65,9.17,9.26,9.54,10.12,9.73,8.61,9.04,9.61,8.93,8.51,8.43,8.94,8.15,7.60,7.82,8.60,7.84,7.84,8.81,9.24,8.39,9.00,9.95,9.42,10.41,10.89,10.92,11.85,11.49,10.97,11.81,12.00,11.53,12.21,12.82,12.24,12.99,11.98,11.70,12.34,12.23,12.03,12.02,12.27,11.33,11.39,11.67,10.94,10.60,9.86,10.08,9.06,9.62,10.16,9.53,9.52,10.27,10.44,10.24,10.12,10.67,10.57,10.33,10.52,11.41,10.72,10.80,11.54,11.88,11.60,12.28,12.07,12.61,12.19,13.06,12.81,12.45,12.75,13.06,12.63,12.74,12.72,13.11,12.76,12.82,12.93,12.85,12.45,12.56,13.09,12.92,12.51,12.87,13.63,13.42,13.72,12.72,13.09,13.81,13.33,12.81,13.24,13.99,13.21,12.85,13.57,13.64,13.34,13.11,13.86,13.61,13.03,13.42,14.06,13.64,13.54,14.42,30.95,31.00,31.03,30.93,30.87,30.93,30.85,30.69,30.76,30.78,30.65,30.51,30.58,30.47,30.27,30.27,29.90,30.28,30.39,30.37,30.55,30.36,30.45,30.23,30.57,30.56,30.60,30.81,30.88,30.60,30.81,30.94,30.78,30.70,30.93,30.95,30.85,30.74,30.97,31.00,30.97,30.84,30.84,30.89,30.83,30.75,30.78,30.80,30.68,30.61,30.68,30.67,30.47,30.44,30.65,30.50,30.74,30.74,30.86,30.71,30.97,30.94,30.71,30.84,31.02,30.87,30.83,31.01,31.01,30.83,30.95,31.08,30.98,30.93,31.07,31.07,30.86,31.01,31.17,31.06,30.96,31.02,31.00,31.07,30.89,30.80,30.89,30.78,30.58,30.52,30.37,30.65,30.75,30.52,30.57,30.81,30.84,30.71,30.77,30.96,30.92,31.11,31.01,30.89,30.86,31.03,30.90,30.71,30.73,30.60,30.49,30.78,30.63,30.46,30.69,30.64,30.34,30.48,30.43,30.12,30.22,30.33,30.28,30.01,30.27,30.38,29.95,30.19,30.35,30.26,30.42,30.52,30.50,30.50,30.71,30.63,30.87,30.85,30.85,31.00,31.01,31.10,31.15,31.23,31.13,30.91,31.13,31.17,31.06,31.12,31.18,31.16,31.03,31.06,30.98,30.93,30.97,30.87,30.87,30.79,30.82,30.79,30.72,30.67,30.69,30.66,30.51,30.50,30.68,30.37,30.49,30.70,30.81,30.72,30.78,30.83,30.84,30.89,30.93,30.92,30.93,31.02,30.99,30.95,31.06,31.09,31.05,31.03,31.19,31.22,31.15,31.18,31.27,31.29,31.34,31.32,31.23,31.20,31.29,31.20,31.08,31.08,31.13,31.08,30.96,31.01,31.04,30.97,30.80,30.96,30.95,30.92,30.83,31.02,30.99,30.90,30.98,30.85,30.79,30.68,30.75,30.49,30.37,30.39,30.31,30.24,29.92,29.98,30.01,29.92,30.27,30.24,30.39,30.37,30.46,30.52,30.56,30.63,30.74,30.93,30.80,30.90,31.04,31.08,30.92,30.99,31.06,31.06,30.98,30.99,30.87,30.81,30.92,30.96,30.60,30.66,30.82,30.64,30.51,30.59,30.68,30.40,30.22,30.52,30.45,30.06,30.34,30.51,30.26,29.88,30.29,30.28,30.62,30.67,30.40,30.43,30.75,30.69,30.54,30.67,30.83,30.67,30.74,30.86,30.83,30.78,30.83,30.87,30.97,30.99,31.06,31.11,31.05,30.97,31.04,31.14,31.10,31.03,31.13,31.11,31.02,31.01,31.15,31.05,31.07,30.96,30.96,31.02,30.96,30.92,30.98,30.98,30.91,30.91,31.01,31.05,31.05,31.06,31.09,31.16,31.15,31.14,31.21,31.24,31.13,31.16,31.15,31.05,31.13,31.17,31.02,30.95,30.98,31.13,31.00,30.99,30.90,30.78,30.70,30.82,30.84,30.70,30.63,30.57,30.54,30.53,30.42,30.57,30.66,30.59,30.68,30.88,30.88,30.84,30.96,31.05,31.01,31.03,31.05,31.10,31.13,31.11,31.12,31.11,31.08,30.94,30.90,31.08,31.01,30.71,30.83,30.99,30.84,30.64,30.91,30.87,30.68,30.83,30.94,30.71,30.71,30.91,30.85,30.69,30.82,30.90,30.95,30.99,30.88,30.95,31.05,30.92,30.88,31.09,31.09,30.98,31.04,31.16,31.06,31.03,31.14,31.07,30.99,31.09,31.13,31.05,31.06,31.15,31.15,31.05,31.10,31.16,31.14,31.02,31.06,31.13,31.07,31.03,31.13,31.16,31.11,31.15,31.05,31.04,31.13,30.98,30.95,31.00,31.01,30.91,30.89,30.98,30.91,30.84,30.82,30.82,30.75,30.69,30.75,30.60,30.67,30.58,30.75,30.75,30.74,30.75,30.84,30.81,30.89,30.86,30.86,30.89,30.91,31.00,30.96,31.06,31.03,31.05,31.03,31.08,31.05,31.07,31.13,31.12,31.18,31.18,31.15,31.14,31.11,31.10,31.05,31.06,31.08,31.11,31.04,30.98,30.90,30.99,30.89,30.77,30.72,30.80,30.70,30.50,30.43,30.59,30.50,30.16,30.08,30.29,30.31,30.41,30.57,30.56,30.63,30.60,30.41,30.46,30.63,30.43,30.25,30.60,30.53,30.53,30.72,30.75,30.63,30.88,30.87,30.73,30.80,30.93,30.91,30.86,30.97,30.91,30.80,30.96,30.86,30.66,30.81,30.90,30.78,30.94,31.01,31.00,31.07,30.99,31.01,30.96,31.09,31.03,31.09,31.27,31.16,31.09,31.22,31.20,31.12,31.12,31.12,31.02,31.02,31.05,31.00,30.87,30.96,31.04,30.89,30.92,30.96,30.95,30.92,30.92,30.99,30.94,30.78,30.99,31.03,30.92,31.05,31.08,31.16,31.18,31.22,31.18,31.09,31.20,31.23,31.12,31.09,31.23,31.21,31.08,31.17,31.26,31.18,31.18,31.28,31.26,31.22,31.26,31.35,31.35,31.32,31.33,31.30,31.25,31.31,31.27,31.21,31.29,31.24,31.22,31.14,31.23,31.22,31.12,31.13,31.20,31.26,31.12,31.14,31.21,31.25,31.17,31.13],[27.48,26.86,25.07,25.09,24.42,23.06,21.89,21.77,21.42,20.23,19.17,19.80,19.38,19.47,18.93,19.31,18.13,17.18,15.82,13.72,12.29,11.36,10.97,11.35,9.05,7.17,5.47,5.17,4.38,3.98,3.77,4.01,3.91,3.54,3.50,3.65,3.53,3.19,3.10,2.99,2.40,2.72,2.92,2.45,2.33,2.89,2.81,2.33,2.66,3.14,2.91,2.68,2.94,3.27,3.29,3.10,3.53,3.23,2.96,2.29,2.68,3.15,2.65,2.30,3.04,3.19,2.66,2.77,3.35,3.33,3.00,3.48,3.60,3.59,3.81,3.95,3.93,3.97,4.27,4.76,4.70,5.33,4.77,5.14,4.78,4.37,4.85,4.54,4.30,3.96,4.19,4.43,3.99,3.83,3.94,4.25,3.84,4.15,4.42,4.41,4.27,5.69,5.48,4.93,5.44,5.21,4.68,4.78,5.07,5.32,4.55,4.95,5.33,4.83,4.95,5.64,5.37,5.58,4.89,5.05,5.34,4.85,4.19,4.64,4.77,4.11,4.07,4.49,4.15,3.57,3.89,3.81,4.14,3.66,4.26,3.32,3.61,3.67,3.11,3.58,3.37,2.83,2.54,2.59,2.31,2.00,1.86,1.87,1.65,1.34,1.54,1.30,0.89,0.76,0.92,1.13,1.07,1.12,1.35,1.68,1.64,1.71,2.07,2.20,2.29,2.41,2.70,2.91,2.95,3.27,3.36,2.94,2.94,2.89,2.98,2.84,2.40,2.36,2.62,2.32,1.80,1.99,2.33,1.92,1.55,2.17,2.25,1.84,1.97,2.48,2.32,2.02,2.56,3.04,3.56,3.51,2.69,3.07,3.51,3.02,2.48,3.11,3.47,2.82,2.66,3.33,3.31,2.80,3.15,3.38,3.32,2.98,3.51,3.73,3.47,3.51,3.95,3.97,3.73,4.03,4.41,4.47,4.40,4.75,5.15,5.12,5.14,5.74,5.98,6.08,5.89,6.42,6.04,5.18,5.90,6.17,5.59,5.19,6.24,6.11,5.60,5.52,6.40,6.20,5.93,6.14,6.52,6.74,6.38,7.03,6.96,7.02,6.46,6.25,6.51,6.32,5.60,5.82,5.93,5.14,4.69,5.42,4.97,4.36,4.42,4.86,4.30,4.05,4.56,4.52,4.13,4.17,3.77,4.07,4.17,3.94,3.97,4.30,4.50,4.46,4.44,4.67,4.74,4.80,5.34,5.41,5.22,5.38,5.91,6.13,6.46,6.83,6.69,5.96,6.19,6.45,6.06,5.82,6.05,5.53,5.18,5.41,5.45,4.92,4.23,4.39,3.57,4.18,4.61,4.39,4.06,4.73,4.85,4.67,4.92,5.52,5.77,6.06,6.31,6.73,6.89,7.36,7.82,8.39,7.76,8.49,8.49,8.09,8.68,8.94,8.46,8.32,8.98,9.51,9.18,10.03,9.60,9.03,9.32,9.96,8.91,8.82,9.31,9.23,8.41,8.35,7.52,7.83,8.21,7.42,7.00,7.53,7.68,6.79,6.96,7.43,7.23,6.65,6.98,7.34,7.19,6.66,6.96,6.96,6.43,5.88,6.37,6.83,6.58,6.48,6.90,7.28,7.17,7.21,7.79,7.83,7.82,8.33,8.66,8.76,8.58,9.06,9.31,9.46,9.80,10.07,11.71,10.85,9.74,10.04,10.27,9.48,9.50,9.72,9.38,8.89,8.56,9.11,8.72,8.25,8.57,8.15,7.73,7.63,8.44,8.04,7.45,8.14,8.80,7.68,7.43,8.75,8.70,7.74,8.31,8.87,8.41,7.88,8.68,9.32,8.91,8.46,7.40,8.30,8.94,8.23,7.64,8.84,8.86,8.11,8.40,9.22,8.67,8.17,8.92,9.30,8.78,8.80,9.48,9.13,8.36,8.44,8.76,8.11,7.78,7.70,7.88,6.86,6.93,7.37,7.04,6.47,6.76,7.02,6.44,6.37,7.15,7.06,6.76,6.71,7.63,7.29,7.09,7.75,8.24,8.24,7.04,7.35,7.25,6.83,6.25,6.58,6.40,6.14,6.06,6.69,6.49,5.83,6.07,6.66,6.36,5.93,6.64,7.12,6.34,6.60,7.27,7.25,7.53,7.84,8.39,8.34,8.65,9.13,8.76,7.75,8.30,8.69,8.08,7.65,7.66,8.17,7.46,6.90,7.10,7.75,7.09,7.01,7.91,8.38,7.48,8.03,8.80,8.48,9.42,9.95,10.06,10.82,10.64,10.36,10.83,11.04,10.57,11.27,11.88,11.46,12.11,10.85,10.85,11.55,11.26,11.26,10.87,11.24,10.55,10.81,10.81,10.34,9.91,9.28,9.17,8.57,8.99,9.26,8.59,8.86,9.38,9.45,9.10,9.26,9.93,9.71,9.36,9.64,10.51,9.79,9.96,10.60,10.91,10.67,11.30,11.19,11.61,11.33,12.16,11.85,11.56,11.67,12.06,11.71,11.91,11.70,12.12,11.81,11.92,11.97,11.86,11.54,11.56,12.20,11.96,11.65,11.98,12.60,12.52,12.76,11.78,12.02,13.01,12.33,11.91,12.39,13.15,12.31,12.16,12.44,12.77,12.42,12.18,12.90,12.79,12.26,12.57,13.34,12.78,12.61,13.49,30.91,30.99,31.01,30.86,30.80,30.90,30.84,30.65,30.74,30.77,30.60,30.46,30.55,30.40,30.19,30.17,29.93,30.18,30.38,30.30,30.45,30.28,30.35,30.11,30.44,30.43,30.45,30.73,30.82,30.55,30.74,30.86,30.71,30.60,30.86,30.86,30.75,30.71,30.89,30.95,30.92,30.76,30.81,30.84,30.77,30.71,30.73,30.81,30.65,30.56,30.65,30.65,30.43,30.38,30.65,30.49,30.73,30.70,30.85,30.82,30.97,30.94,30.74,30.89,31.00,30.84,30.80,30.98,30.99,30.80,30.93,31.03,30.98,30.89,31.01,31.06,30.80,30.92,31.10,31.00,30.89,30.96,30.97,31.02,30.84,30.78,30.86,30.71,30.47,30.40,30.16,30.60,30.71,30.39,30.55,30.77,30.81,30.66,30.73,30.93,30.88,31.09,30.95,30.86,30.87,31.01,30.87,30.69,30.68,30.56,30.40,30.75,30.61,30.32,30.65,30.60,30.27,30.40,30.40,30.00,30.11,30.34,30.21,29.89,30.20,30.31,29.85,30.11,30.26,30.21,30.39,30.49,30.47,30.48,30.70,30.66,30.87,30.81,30.86,30.97,31.03,31.13,31.20,31.22,31.15,30.96,31.15,31.16,31.08,31.12,31.18,31.18,31.08,31.02,30.94,31.00,31.01,30.90,30.87,30.79,30.82,30.80,30.71,30.71,30.67,30.66,30.51,30.50,30.65,30.33,30.44,30.65,30.75,30.66,30.71,30.71,30.80,30.88,30.87,30.87,30.87,30.95,30.95,30.93,31.02,31.10,31.03,31.11,31.18,31.20,31.14,31.15,31.24,31.28,31.30,31.29,31.23,31.20,31.26,31.18,31.09,31.13,31.11,31.05,30.94,31.00,30.98,30.94,30.76,30.90,30.88,30.90,30.80,30.94,30.93,30.87,30.94,30.78,30.75,30.65,30.73,30.50,30.34,30.40,30.35,30.25,29.89,29.97,30.05,29.89,30.26,30.24,30.44,30.34,30.43,30.54,30.61,30.63,30.79,30.93,30.78,30.87,31.02,31.05,30.89,30.95,31.04,31.01,30.93,30.90,30.80,30.72,30.82,30.92,30.59,30.56,30.75,30.64,30.46,30.51,30.57,30.37,30.14,30.37,30.37,30.02,30.20,30.47,30.23,29.77,30.24,30.16,30.57,30.63,30.24,30.32,30.73,30.59,30.44,30.58,30.77,30.57,30.64,30.79,30.76,30.70,30.78,30.80,30.88,30.93,31.01,31.05,31.00,30.93,31.01,31.11,31.06,31.01,31.10,31.07,30.95,30.95,31.11,31.02,31.04,30.93,30.90,31.02,30.92,30.85,30.94,30.92,30.88,30.84,30.92,31.02,31.01,31.03,31.05,31.13,31.14,31.12,31.16,31.20,31.11,31.15,31.15,31.04,31.14,31.15,31.00,31.01,31.05,31.13,31.01,30.99,30.90,30.80,30.75,30.79,30.86,30.76,30.63,30.58,30.51,30.57,30.37,30.59,30.69,30.63,30.70,30.88,30.90,30.86,30.93,31.00,31.00,31.01,31.00,31.10,31.13,31.10,31.09,31.11,31.08,30.96,30.91,31.07,30.99,30.74,30.83,31.01,30.84,30.69,30.95,30.90,30.73,30.88,30.99,30.77,30.75,30.94,30.95,30.76,30.85,30.96,30.98,31.03,30.93,31.00,31.08,30.99,30.93,31.15,31.12,31.03,31.03,31.15,31.08,31.02,31.13,31.06,30.98,31.08,31.10,31.05,31.03,31.13,31.11,31.02,31.07,31.07,31.09,30.98,30.99,31.06,31.02,31.01,31.08,31.12,31.07,31.12,31.00,30.93,31.11,30.95,30.88,30.95,30.98,30.86,30.82,30.96,30.86,30.81,30.80,30.80,30.74,30.65,30.72,30.58,30.63,30.54,30.71,30.72,30.69,30.70,30.80,30.74,30.85,30.80,30.79,30.83,30.86,30.94,30.88,30.99,30.99,31.00,30.98,31.01,30.97,31.02,31.07,31.04,31.07,31.09,31.05,31.09,31.10,31.08,30.98,31.02,31.08,31.09,31.00,30.97,30.88,30.96,30.84,30.76,30.69,30.75,30.69,30.49,30.34,30.53,30.47,30.12,30.00,30.24,30.29,30.41,30.56,30.56,30.61,30.61,30.41,30.49,30.63,30.39,30.24,30.63,30.54,30.54,30.76,30.77,30.61,30.87,30.89,30.73,30.79,30.93,30.92,30.88,30.97,30.89,30.76,30.95,30.87,30.65,30.78,30.88,30.79,30.97,30.97,30.99,31.07,31.02,30.93,30.89,31.06,31.00,31.09,31.25,31.12,31.05,31.16,31.16,31.05,31.03,31.05,30.93,30.94,30.91,30.89,30.78,30.92,30.95,30.82,30.85,30.89,30.91,30.90,30.86,30.90,30.88,30.76,30.93,30.98,30.90,31.02,31.02,31.11,31.12,31.22,31.15,31.05,31.20,31.21,31.04,31.06,31.23,31.20,31.06,31.13,31.27,31.16,31.12,31.29,31.28,31.19,31.22,31.37,31.35,31.33,31.33,31.28,31.25,31.34,31.23,31.15,31.30,31.28,31.21,31.12,31.25,31.26,31.06,31.09,31.22,31.26,31.06,31.12,31.24,31.23,31.10,31.10],[27.51,26.79,25.08,24.97,24.33,22.97,21.59,21.35,21.22,19.98,18.74,19.40,19.11,19.01,18.51,19.00,17.55,16.76,15.25,13.42,11.95,11.00,10.66,10.99,8.57,6.92,5.36,4.91,4.24,3.86,3.51,3.79,3.71,3.44,3.29,3.57,3.48,3.09,2.97,2.77,2.31,2.54,2.69,2.28,2.07,2.57,2.48,1.78,2.20,2.63,2.37,2.14,2.52,2.86,2.77,2.60,2.84,2.67,2.47,1.84,2.23,2.59,2.26,1.91,2.65,2.68,2.36,2.73,2.98,2.91,2.85,3.18,3.37,3.23,3.43,3.75,3.71,3.68,4.05,4.60,4.59,5.20,4.55,4.90,4.47,4.10,4.59,4.26,4.02,3.63,3.83,4.00,3.66,3.44,3.53,3.77,3.41,3.58,3.95,3.97,3.87,5.35,5.23,4.60,4.81,4.68,4.22,4.23,4.42,4.62,3.84,4.19,4.59,4.10,4.21,4.94,4.67,4.97,4.38,4.65,4.73,4.13,3.77,4.12,4.09,3.57,3.58,3.78,3.47,3.05,3.15,3.25,3.54,3.05,3.57,2.79,3.14,3.37,2.92,3.63,3.38,3.03,2.85,2.87,2.51,2.10,2.12,2.10,1.63,1.47,1.77,1.55,1.12,0.84,0.77,0.86,1.00,1.10,1.08,1.28,1.44,1.43,1.55,1.83,1.98,1.98,2.17,2.44,2.60,2.76,2.92,2.56,2.79,2.65,2.81,2.67,2.21,2.04,2.54,2.26,1.74,1.87,2.21,1.90,1.53,2.09,2.29,1.92,2.02,2.49,2.56,2.20,2.75,3.14,3.56,3.48,2.94,3.24,3.55,3.10,2.84,3.30,3.44,2.83,2.81,3.33,3.31,2.85,3.04,3.40,3.21,2.92,3.22,3.50,3.33,3.22,3.53,3.61,3.33,3.55,4.05,3.95,3.91,4.33,4.76,4.52,4.57,5.23,5.51,5.66,5.41,5.98,5.57,4.61,5.42,5.78,5.19,4.81,5.85,5.86,5.27,5.28,6.22,6.03,5.66,5.97,6.41,6.55,6.25,6.78,6.66,6.74,6.20,6.05,6.18,5.97,5.36,5.45,5.50,4.78,4.31,5.02,4.60,4.04,4.12,4.41,4.19,3.82,4.17,4.08,3.90,4.01,3.53,4.00,4.10,3.90,3.60,4.37,4.42,4.36,4.55,4.68,4.53,4.77,5.28,5.30,5.10,5.32,5.95,6.08,6.20,6.78,6.52,5.86,6.05,6.29,5.83,5.67,5.95,5.47,4.96,5.24,5.44,4.82,4.39,4.30,3.55,4.13,4.49,4.30,3.97,4.56,4.60,4.42,4.67,5.21,5.60,5.88,6.15,6.59,6.82,7.15,7.77,8.50,7.62,8.30,8.38,7.87,8.62,8.82,8.22,8.03,8.84,9.33,9.00,9.89,9.34,8.73,9.19,9.68,8.65,8.54,9.02,8.83,8.13,8.07,7.16,7.58,7.86,7.18,6.68,7.23,7.24,6.59,6.64,7.09,6.94,6.48,6.72,7.11,7.00,6.47,6.80,6.80,6.21,5.60,6.04,6.60,6.29,6.15,6.58,6.95,6.86,6.89,7.53,7.54,7.49,8.09,8.38,8.51,8.43,8.88,9.11,9.31,9.67,10.08,11.50,10.68,9.63,9.93,10.21,9.40,9.17,9.55,9.16,8.69,8.31,8.97,8.63,7.97,8.43,8.00,7.50,7.51,8.31,7.77,7.28,8.00,8.66,7.46,7.37,8.69,8.59,7.65,8.18,8.96,8.39,7.77,8.61,9.46,8.97,8.59,7.42,8.29,8.98,8.14,7.53,8.82,8.83,7.86,8.10,9.22,8.54,7.91,8.70,9.26,8.51,8.39,9.21,8.73,7.93,7.91,8.40,7.78,7.36,7.32,7.61,6.43,6.44,6.97,6.80,6.08,6.40,6.74,6.40,6.07,7.02,6.95,6.53,6.50,7.52,7.17,6.88,7.76,8.31,8.21,6.87,7.26,7.05,6.55,6.08,6.35,6.11,5.86,5.83,6.32,6.09,5.43,5.71,6.08,5.84,5.56,6.08,6.51,5.75,6.09,6.62,6.59,7.00,7.41,7.82,8.01,8.25,8.74,8.31,7.23,7.66,8.13,7.51,6.88,7.10,7.70,6.96,6.38,6.65,7.27,6.54,6.68,7.47,7.88,6.98,7.81,8.64,8.14,9.15,9.83,9.89,10.55,10.44,10.18,10.65,11.03,10.47,11.29,11.91,11.35,12.06,10.81,10.74,11.48,11.31,11.35,11.10,11.42,10.60,10.69,10.83,10.60,9.78,9.32,9.19,8.45,8.96,9.04,8.50,8.72,9.24,9.20,8.85,9.00,9.83,9.58,9.10,9.39,10.46,9.74,9.70,10.53,10.97,10.57,11.19,11.28,11.73,11.32,12.19,12.03,11.64,11.80,12.29,11.91,11.89,11.88,12.39,11.78,12.04,12.25,12.28,11.62,11.79,12.53,12.38,11.84,12.35,13.09,12.73,13.23,11.84,12.35,13.39,12.84,12.15,12.71,13.47,12.54,12.41,12.80,12.97,12.60,12.36,13.18,13.01,12.31,12.66,13.44,12.97,12.85,13.47,30.93,30.95,30.96,30.82,30.76,30.81,30.76,30.58,30.63,30.67,30.50,30.37,30.45,30.31,30.11,30.09,29.83,30.13,30.31,30.30,30.44,30.28,30.38,30.12,30.49,30.51,30.51,30.83,30.80,30.53,30.69,30.87,30.68,30.60,30.85,30.88,30.72,30.64,30.89,30.91,30.85,30.70,30.71,30.79,30.76,30.63,30.69,30.73,30.58,30.54,30.58,30.59,30.39,30.31,30.58,30.41,30.67,30.70,30.82,30.73,30.93,30.88,30.67,30.80,30.96,30.75,30.70,30.92,30.94,30.74,30.86,31.02,30.92,30.86,31.01,31.04,30.79,30.93,31.09,31.01,30.92,30.99,31.00,31.07,30.86,30.74,30.83,30.67,30.47,30.39,30.17,30.49,30.64,30.39,30.53,30.73,30.76,30.58,30.71,30.92,30.86,31.09,30.93,30.84,30.86,30.99,30.82,30.69,30.67,30.52,30.41,30.73,30.58,30.28,30.56,30.54,30.20,30.39,30.33,29.99,30.13,30.27,30.15,29.88,30.19,30.21,29.88,30.14,30.16,30.17,30.35,30.45,30.45,30.45,30.66,30.57,30.85,30.82,30.86,30.94,30.99,31.08,31.15,31.18,31.07,30.95,31.13,31.15,31.04,31.11,31.18,31.14,31.04,31.05,30.90,30.97,31.01,30.82,30.85,30.80,30.78,30.73,30.65,30.69,30.64,30.63,30.42,30.46,30.62,30.28,30.38,30.60,30.70,30.66,30.70,30.69,30.76,30.79,30.82,30.85,30.86,30.93,30.94,30.95,31.01,31.05,31.02,31.06,31.17,31.16,31.14,31.17,31.24,31.24,31.25,31.25,31.18,31.17,31.21,31.13,31.06,31.04,31.07,31.04,30.93,30.99,30.97,30.94,30.75,30.94,30.90,30.88,30.79,30.99,30.92,30.85,30.92,30.77,30.70,30.59,30.65,30.32,30.16,30.27,30.15,30.15,29.84,29.94,29.96,29.88,30.22,30.22,30.36,30.19,30.39,30.48,30.48,30.57,30.71,30.89,30.73,30.86,31.00,31.03,30.88,30.93,31.02,31.02,30.94,30.93,30.78,30.73,30.83,30.86,30.54,30.58,30.73,30.52,30.46,30.43,30.53,30.27,30.09,30.41,30.23,29.89,30.13,30.51,30.06,29.70,30.17,30.12,30.63,30.68,30.13,30.32,30.72,30.59,30.41,30.59,30.78,30.54,30.56,30.80,30.76,30.67,30.77,30.76,30.87,30.91,31.00,31.06,31.02,30.92,31.01,31.13,31.06,30.98,31.14,31.07,30.94,30.93,31.11,31.00,31.04,30.95,30.93,30.97,30.89,30.84,30.90,30.90,30.84,30.83,30.93,30.99,31.02,31.03,31.03,31.14,31.12,31.13,31.17,31.22,31.12,31.17,31.16,31.05,31.14,31.17,31.00,30.93,30.99,31.10,30.98,30.98,30.90,30.74,30.74,30.77,30.83,30.71,30.67,30.62,30.49,30.52,30.42,30.55,30.66,30.63,30.69,30.86,30.84,30.79,30.91,30.98,30.98,30.99,31.01,31.08,31.10,31.09,31.09,31.07,31.06,30.89,30.84,31.04,30.97,30.66,30.81,30.98,30.83,30.65,30.91,30.83,30.71,30.82,30.93,30.72,30.72,30.88,30.91,30.75,30.84,30.89,30.97,31.01,30.90,30.96,31.05,30.93,30.88,31.13,31.10,30.98,31.05,31.15,31.06,31.01,31.13,31.07,30.96,31.07,31.09,31.04,31.03,31.11,31.13,31.03,31.06,31.12,31.13,31.00,31.02,31.11,31.08,31.00,31.10,31.19,31.11,31.13,31.00,30.96,31.10,30.96,30.91,30.97,31.00,30.88,30.84,30.97,30.88,30.78,30.77,30.79,30.70,30.61,30.69,30.57,30.60,30.51,30.65,30.69,30.65,30.66,30.78,30.73,30.82,30.82,30.82,30.85,30.84,30.99,30.93,31.01,31.02,31.03,31.01,31.04,31.00,31.04,31.13,31.08,31.14,31.16,31.11,31.11,31.09,31.08,31.04,31.03,31.04,31.06,31.00,30.93,30.83,30.94,30.83,30.70,30.63,30.72,30.62,30.39,30.24,30.49,30.42,30.07,29.82,30.16,30.21,30.32,30.52,30.52,30.59,30.56,30.35,30.37,30.57,30.36,30.22,30.58,30.48,30.42,30.73,30.75,30.55,30.85,30.84,30.69,30.75,30.90,30.88,30.85,30.95,30.87,30.76,30.93,30.87,30.60,30.79,30.88,30.72,30.94,30.99,30.96,31.05,31.01,30.99,30.93,31.05,30.98,31.07,31.25,31.14,31.05,31.13,31.15,31.09,31.08,31.08,31.00,30.99,30.98,30.91,30.82,30.95,30.97,30.83,30.87,30.92,30.90,30.88,30.87,30.93,30.89,30.71,30.95,30.99,30.88,31.02,31.04,31.17,31.17,31.24,31.17,31.07,31.21,31.24,31.08,31.06,31.22,31.19,31.06,31.12,31.23,31.12,31.12,31.24,31.27,31.16,31.18,31.31,31.32,31.32,31.32,31.26,31.24,31.29,31.23,31.14,31.25,31.26,31.20,31.12,31.20,31.24,31.04,31.09,31.19,31.24,31.06,31.10,31.21,31.20,31.09,31.07],[27.36,26.78,24.99,24.81,23.98,22.55,21.35,21.06,20.69,19.61,18.43,19.00,18.73,18.67,17.96,18.45,17.12,16.19,14.74,13.03,11.96,10.55,10.25,10.51,8.24,6.47,4.75,4.31,3.63,3.37,3.12,3.30,3.32,3.02,2.96,3.26,3.17,2.81,2.81,2.51,2.15,2.33,2.36,1.99,1.79,2.26,2.21,1.69,1.96,2.42,2.14,2.04,2.22,2.58,2.45,2.32,2.58,2.35,2.26,1.58,1.95,2.30,2.01,1.72,2.30,2.35,1.95,2.28,2.66,2.57,2.51,2.84,2.96,2.89,3.08,3.27,3.21,3.26,3.64,3.95,3.90,4.42,3.93,4.18,3.76,3.58,3.87,3.58,3.46,3.19,3.31,3.49,3.19,3.06,3.07,3.23,2.98,3.09,3.36,3.43,3.46,4.87,4.81,4.15,4.33,4.21,3.86,3.81,3.79,4.00,3.40,3.62,4.01,3.49,3.64,4.31,4.13,4.46,3.80,4.04,4.14,3.61,3.27,3.57,3.60,3.02,3.13,3.27,3.00,2.68,2.76,2.77,2.89,2.69,3.02,2.36,2.59,2.75,2.33,2.95,2.79,2.35,2.17,2.27,1.99,1.59,1.73,1.74,1.36,1.34,1.61,1.40,1.06,1.04,0.82,0.76,0.81,0.95,0.98,0.99,1.18,1.28,1.35,1.45,1.64,1.70,1.81,1.98,2.10,2.39,2.51,2.21,2.40,2.37,2.55,2.44,1.92,1.94,2.24,1.96,1.59,1.84,2.01,1.65,1.50,2.00,1.96,1.63,1.90,2.32,2.11,1.89,2.51,2.74,3.17,3.01,2.43,2.64,2.83,2.56,2.37,2.59,2.73,2.40,2.31,2.62,2.77,2.47,2.58,2.88,2.73,2.48,2.83,3.03,2.81,2.80,3.08,3.38,2.99,3.17,3.59,3.72,3.48,3.83,4.21,4.17,4.12,4.58,4.81,4.91,4.84,5.28,4.93,4.31,4.94,5.17,4.70,4.38,5.43,5.17,4.72,4.83,5.65,5.36,5.05,5.44,5.85,5.83,5.77,6.00,6.29,6.03,5.72,5.62,5.76,5.48,5.02,4.94,5.15,4.55,4.19,4.68,4.27,3.80,3.83,4.17,3.72,3.43,3.80,3.77,3.48,3.69,3.25,4.05,3.62,3.33,3.55,3.74,4.12,3.64,3.95,4.27,4.43,4.27,4.78,5.01,4.82,4.89,5.29,5.45,5.51,5.78,5.81,5.36,5.41,5.38,5.15,5.14,5.06,4.79,4.76,4.89,4.99,4.39,4.22,4.00,3.43,3.85,4.09,3.73,3.42,4.21,4.37,4.03,4.24,4.82,4.91,5.18,5.56,5.80,6.02,6.42,6.65,7.18,6.81,7.34,7.26,7.17,7.51,7.63,7.17,7.30,7.62,8.10,7.81,8.49,8.08,7.60,7.81,8.41,7.55,7.33,7.77,7.70,6.97,6.84,6.27,6.51,7.02,6.23,5.90,6.55,6.66,5.99,6.36,6.44,6.19,5.87,6.22,6.39,6.30,5.78,6.05,6.01,5.40,4.95,5.32,5.84,5.64,5.55,5.77,6.14,6.10,6.01,6.46,6.57,6.38,6.81,7.21,7.25,7.09,7.53,7.87,8.01,8.31,8.69,10.09,9.32,8.21,8.59,8.79,8.18,7.99,8.12,7.86,7.48,7.50,7.61,7.31,7.08,7.16,6.73,6.51,6.63,7.12,6.81,6.46,7.02,7.41,6.55,6.46,7.49,7.41,6.80,7.09,7.63,7.35,6.90,7.54,8.38,8.03,7.69,6.85,7.69,8.11,7.23,7.12,7.90,7.76,7.14,7.25,8.09,7.60,6.92,7.76,8.02,7.61,7.45,8.18,7.95,7.08,7.17,7.63,7.17,6.79,6.46,6.91,6.01,5.81,6.35,6.19,5.62,5.85,6.20,5.95,5.49,6.20,6.36,5.99,5.82,6.61,6.34,6.12,6.69,7.12,7.03,6.03,6.32,6.20,5.69,5.44,5.62,5.48,5.17,5.20,5.75,5.49,5.04,5.30,5.55,5.65,5.25,5.66,6.13,5.37,5.64,6.07,6.22,6.61,6.99,7.19,7.21,7.38,7.81,7.44,6.45,6.78,7.32,6.94,6.11,6.40,6.85,6.23,5.80,5.90,6.61,5.83,5.97,6.74,7.23,6.44,7.05,7.59,7.28,8.00,8.66,8.61,9.41,9.24,9.02,9.60,9.95,9.33,10.06,10.92,10.44,10.94,10.15,9.89,10.69,10.55,10.21,10.43,10.98,10.19,9.97,10.53,9.86,9.51,8.99,8.77,8.30,8.59,8.65,7.90,8.01,8.70,8.62,8.15,8.30,8.93,8.62,8.07,8.41,9.30,8.61,8.57,9.38,9.75,9.49,9.96,9.93,10.34,10.11,10.90,10.82,10.41,10.81,11.18,10.80,10.92,10.94,11.35,10.85,11.17,11.22,11.20,10.83,11.18,11.57,11.55,11.27,11.65,12.09,11.87,12.42,11.51,11.73,12.27,11.86,11.49,11.74,12.19,11.49,11.44,11.75,11.78,11.47,11.41,11.95,11.79,11.11,11.44,12.06,11.77,11.82,12.54,30.95,30.99,30.99,30.87,30.83,30.88,30.81,30.67,30.69,30.71,30.56,30.47,30.49,30.35,30.16,30.14,29.84,30.18,30.37,30.30,30.42,30.27,30.46,30.20,30.57,30.65,30.54,30.81,30.82,30.45,30.71,30.89,30.71,30.62,30.90,30.92,30.78,30.69,30.89,30.97,30.91,30.76,30.74,30.81,30.71,30.67,30.71,30.75,30.61,30.57,30.62,30.57,30.41,30.38,30.61,30.41,30.64,30.64,30.81,30.68,30.95,30.86,30.58,30.79,30.98,30.80,30.73,30.95,30.97,30.75,30.89,31.04,30.95,30.85,31.06,31.06,30.79,30.98,31.14,31.03,30.92,31.00,31.00,31.05,30.87,30.77,30.88,30.76,30.44,30.36,30.15,30.51,30.69,30.37,30.45,30.76,30.77,30.64,30.69,30.95,30.89,31.10,30.99,30.87,30.87,31.01,30.83,30.67,30.71,30.53,30.42,30.74,30.63,30.32,30.56,30.57,30.24,30.38,30.37,29.97,30.16,30.30,30.14,29.90,30.18,30.25,29.84,30.09,30.22,30.18,30.36,30.43,30.38,30.33,30.62,30.52,30.81,30.73,30.78,30.94,30.96,31.06,31.15,31.20,31.04,30.92,31.13,31.11,31.01,31.08,31.15,31.12,31.02,31.05,30.95,30.88,30.94,30.80,30.81,30.75,30.74,30.72,30.60,30.63,30.62,30.61,30.38,30.44,30.64,30.30,30.42,30.65,30.77,30.67,30.73,30.76,30.80,30.85,30.90,30.87,30.88,30.97,30.93,30.92,31.04,31.07,31.02,31.01,31.18,31.18,31.11,31.18,31.24,31.27,31.30,31.27,31.20,31.19,31.26,31.17,31.06,31.06,31.10,31.04,30.93,31.01,31.02,30.95,30.77,30.94,30.96,30.90,30.82,31.01,30.96,30.84,30.94,30.82,30.75,30.63,30.72,30.36,30.17,30.33,30.15,30.17,29.85,29.95,29.93,29.84,30.21,30.16,30.31,30.21,30.38,30.43,30.53,30.56,30.71,30.92,30.75,30.87,31.01,31.04,30.88,30.96,31.01,31.03,30.96,30.96,30.81,30.74,30.87,30.94,30.54,30.63,30.79,30.54,30.47,30.54,30.64,30.28,30.17,30.48,30.25,29.96,30.22,30.47,30.07,29.76,30.15,30.16,30.62,30.70,30.32,30.34,30.76,30.67,30.47,30.66,30.80,30.62,30.70,30.85,30.82,30.73,30.80,30.84,30.92,30.93,31.01,31.07,31.01,30.93,31.02,31.14,31.09,30.99,31.15,31.09,30.96,30.97,31.13,31.04,31.06,30.95,30.96,31.00,30.96,30.89,30.95,30.93,30.90,30.88,30.99,31.02,31.05,31.04,31.07,31.16,31.12,31.12,31.19,31.23,31.11,31.15,31.14,31.01,31.11,31.15,30.96,30.91,30.96,31.08,30.97,30.94,30.87,30.67,30.68,30.75,30.80,30.67,30.62,30.58,30.47,30.48,30.32,30.58,30.63,30.55,30.66,30.84,30.79,30.78,30.93,30.99,30.99,31.00,31.01,31.07,31.10,31.08,31.11,31.07,31.07,30.91,30.85,31.07,31.01,30.66,30.85,30.99,30.80,30.59,30.93,30.78,30.67,30.78,30.91,30.68,30.69,30.88,30.85,30.70,30.82,30.88,30.96,30.97,30.86,30.90,31.02,30.89,30.84,31.09,31.08,30.95,31.00,31.13,31.04,31.01,31.14,31.05,30.98,31.07,31.11,31.06,31.03,31.14,31.14,31.04,31.09,31.18,31.15,31.00,31.05,31.14,31.07,31.02,31.13,31.18,31.10,31.15,31.02,31.00,31.12,30.97,30.90,30.97,30.99,30.89,30.84,30.93,30.87,30.80,30.77,30.77,30.71,30.64,30.70,30.57,30.62,30.53,30.65,30.69,30.67,30.68,30.75,30.77,30.82,30.83,30.79,30.86,30.88,31.00,30.93,31.04,31.04,31.04,31.01,31.07,31.03,31.09,31.16,31.16,31.18,31.20,31.17,31.15,31.10,31.10,31.05,31.05,31.04,31.08,31.03,30.97,30.85,30.95,30.85,30.74,30.65,30.74,30.66,30.37,30.27,30.53,30.43,30.09,29.83,30.13,30.19,30.35,30.55,30.54,30.62,30.57,30.34,30.44,30.59,30.33,30.21,30.53,30.45,30.42,30.67,30.77,30.59,30.85,30.87,30.71,30.78,30.93,30.91,30.86,30.95,30.86,30.73,30.93,30.85,30.61,30.78,30.83,30.70,30.92,30.95,30.94,30.99,30.98,30.98,30.87,31.04,30.95,31.07,31.28,31.17,31.06,31.21,31.19,31.10,31.11,31.09,30.98,31.00,31.01,30.94,30.82,30.92,30.97,30.81,30.85,30.93,30.89,30.85,30.84,30.90,30.87,30.72,30.90,30.97,30.85,31.02,31.02,31.16,31.14,31.22,31.14,31.04,31.14,31.20,31.05,31.06,31.20,31.17,30.99,31.13,31.23,31.11,31.14,31.25,31.25,31.18,31.22,31.32,31.30,31.32,31.30,31.28,31.25,31.30,31.22,31.18,31.26,31.24,31.16,31.10,31.19,31.21,31.01,31.05,31.18,31.22,31.06,31.08,31.21,31.21,31.10,31.11],[27.14,26.69,24.99,24.97,24.13,22.50,21.37,21.10,20.71,19.62,18.58,19.10,18.66,18.61,17.95,18.46,17.40,16.36,15.11,13.38,12.06,10.85,10.30,10.72,8.10,6.33,4.52,3.90,3.41,3.12,2.94,3.19,3.09,2.74,2.70,3.04,2.92,2.52,2.48,2.22,2.00,2.02,2.03,1.91,1.70,2.02,1.98,1.59,1.77,2.06,1.88,1.72,1.93,2.19,2.17,1.98,2.21,2.12,1.89,1.59,1.82,2.05,1.84,1.68,2.10,2.18,1.88,2.06,2.53,2.42,2.27,2.60,2.76,2.77,2.83,3.15,2.96,3.17,3.37,3.63,3.63,3.93,3.65,3.75,3.53,3.28,3.58,3.40,3.27,2.98,3.13,3.33,3.06,2.84,2.91,3.19,2.76,2.90,3.19,3.23,3.22,4.86,4.68,3.97,4.08,4.01,3.66,3.77,3.65,3.77,3.19,3.40,3.75,3.30,3.52,4.15,3.80,4.10,3.54,3.63,3.75,3.53,3.02,3.27,3.21,2.80,2.89,2.93,2.67,2.43,2.41,2.57,2.66,2.49,2.81,2.27,2.37,2.43,2.23,2.86,2.72,2.19,1.98,2.09,1.83,1.43,1.55,1.65,1.34,1.22,1.50,1.43,1.05,1.07,0.94,0.79,0.76,0.80,0.87,0.94,0.94,1.06,1.16,1.25,1.39,1.48,1.61,1.75,1.89,2.14,2.18,1.98,2.14,2.11,2.25,2.16,1.78,1.86,1.95,1.76,1.30,1.57,1.78,1.37,1.41,1.66,1.71,1.42,1.74,1.94,1.79,1.73,2.14,2.47,2.94,2.68,2.18,2.29,2.52,2.24,1.95,2.20,2.33,2.09,1.93,2.26,2.36,2.12,2.27,2.52,2.54,2.39,2.64,2.74,2.65,2.78,2.90,3.08,2.70,2.94,3.34,3.37,3.18,3.58,3.98,4.01,3.97,4.37,4.55,4.58,4.66,5.07,4.58,4.09,4.86,4.96,4.46,4.14,5.20,4.95,4.46,4.67,5.29,5.07,4.68,5.00,5.39,5.39,5.26,5.61,5.79,5.66,5.32,5.29,5.47,5.28,4.87,4.82,5.01,4.41,3.85,4.57,4.21,3.51,3.49,4.05,3.54,3.11,3.40,3.55,3.19,3.41,3.03,3.40,3.38,3.02,3.14,3.50,3.82,3.39,3.61,3.97,4.07,3.80,4.42,4.69,4.49,4.54,4.93,5.07,5.10,5.33,5.38,4.93,5.10,5.03,4.80,4.74,4.71,4.50,4.15,4.42,4.63,4.09,3.84,3.77,3.03,3.54,3.81,3.56,3.39,3.90,3.94,3.62,3.85,4.45,4.64,4.89,5.20,5.41,5.52,5.95,6.12,6.45,6.36,6.71,6.69,6.68,6.82,6.96,6.58,6.81,7.14,7.35,7.23,7.72,7.41,6.97,7.27,7.73,7.02,6.92,7.27,7.25,6.54,6.51,5.97,6.21,6.46,6.02,5.61,6.11,6.37,5.60,5.98,6.11,5.91,5.49,5.89,6.03,6.03,5.50,5.77,5.80,5.24,4.80,5.17,5.71,5.49,5.40,5.76,5.92,5.96,5.97,6.23,6.43,6.27,6.45,6.71,6.80,6.69,7.11,7.29,7.46,7.73,7.95,9.30,8.54,7.65,7.71,7.87,7.40,7.47,7.47,7.19,6.97,6.77,7.05,6.80,6.56,6.64,6.28,6.28,6.21,6.63,6.36,6.10,6.77,7.04,6.22,6.17,7.27,7.15,6.36,6.79,7.39,7.12,6.62,7.43,8.13,7.76,7.29,6.56,7.44,7.76,6.81,6.83,7.59,7.54,6.93,7.20,7.85,7.36,6.98,7.66,7.82,7.42,7.70,8.23,7.87,7.28,7.00,7.65,7.03,6.87,6.60,6.75,5.79,5.97,6.24,5.93,5.33,5.65,6.08,5.51,5.52,6.19,6.20,5.57,5.63,6.37,6.31,5.97,6.52,6.92,6.91,5.86,6.30,6.01,5.68,5.24,5.51,5.40,5.04,4.94,5.52,5.31,4.87,5.16,5.64,5.58,5.25,5.77,5.87,5.56,5.54,6.10,6.18,6.37,6.74,7.30,7.22,7.45,7.72,7.22,6.48,6.88,7.17,6.75,6.07,6.51,6.70,6.03,5.49,5.90,6.38,5.58,5.74,6.46,6.95,6.32,6.72,7.20,7.13,7.53,8.21,8.29,8.85,8.67,8.76,9.05,9.60,9.12,9.86,10.37,10.18,10.67,9.92,9.66,10.21,9.93,9.57,9.91,10.39,9.73,9.69,10.09,9.29,9.05,8.41,8.47,7.77,8.20,8.25,7.48,7.85,8.22,8.14,7.71,7.92,8.62,8.40,8.32,8.19,8.94,8.33,8.39,9.06,9.10,9.27,9.58,9.48,9.83,9.58,10.31,10.17,9.91,10.19,10.55,10.05,10.14,10.31,10.71,10.08,10.29,10.67,10.57,10.22,10.49,10.83,10.95,10.71,10.79,11.22,11.02,11.57,10.79,11.10,11.54,11.12,10.88,11.01,11.50,10.89,10.91,11.11,11.04,10.92,10.87,11.40,11.21,10.51,10.84,11.50,11.04,11.19,11.78,30.96,31.01,31.02,30.88,30.88,30.90,30.81,30.69,30.71,30.68,30.53,30.50,30.47,30.36,30.20,30.20,29.85,30.18,30.40,30.29,30.44,30.24,30.36,30.08,30.47,30.52,30.41,30.66,30.75,30.40,30.65,30.82,30.65,30.56,30.83,30.88,30.74,30.67,30.90,30.94,30.91,30.76,30.76,30.79,30.73,30.71,30.77,30.75,30.62,30.57,30.67,30.59,30.43,30.37,30.60,30.41,30.66,30.65,30.82,30.65,30.92,30.90,30.64,30.78,30.96,30.80,30.77,30.97,30.95,30.72,30.88,31.05,30.95,30.82,31.00,31.04,30.76,30.92,31.11,30.99,30.85,30.93,30.95,30.98,30.78,30.72,30.82,30.64,30.36,30.34,30.09,30.46,30.65,30.39,30.47,30.71,30.73,30.63,30.63,30.88,30.84,31.07,30.97,30.80,30.83,31.00,30.82,30.58,30.74,30.44,30.36,30.67,30.52,30.21,30.49,30.46,30.08,30.29,30.27,29.89,30.06,30.16,30.11,29.79,30.09,30.26,29.81,30.08,30.15,30.19,30.37,30.41,30.37,30.36,30.60,30.57,30.81,30.70,30.71,30.89,30.97,31.06,31.10,31.20,31.07,30.90,31.09,31.12,30.97,31.00,31.15,31.13,31.00,31.01,30.90,30.83,30.91,30.73,30.70,30.61,30.68,30.67,30.50,30.51,30.63,30.58,30.39,30.47,30.64,30.29,30.43,30.64,30.75,30.65,30.71,30.75,30.72,30.83,30.85,30.80,30.76,30.89,30.84,30.74,30.92,31.00,30.96,30.99,31.12,31.15,31.07,31.12,31.21,31.26,31.31,31.29,31.17,31.20,31.28,31.15,30.99,31.06,31.13,30.97,30.87,31.00,30.99,30.84,30.71,30.86,30.85,30.86,30.78,30.91,30.91,30.82,30.89,30.74,30.73,30.61,30.72,30.45,30.21,30.33,30.22,30.15,29.75,29.87,29.94,29.79,30.17,30.18,30.39,30.25,30.42,30.50,30.55,30.54,30.74,30.90,30.71,30.83,30.99,31.01,30.83,30.89,30.98,31.00,30.92,30.95,30.87,30.78,30.87,30.91,30.58,30.61,30.73,30.57,30.47,30.53,30.56,30.31,30.13,30.41,30.33,29.93,30.23,30.40,30.11,29.67,30.20,30.17,30.64,30.68,30.24,30.27,30.72,30.60,30.45,30.61,30.78,30.61,30.62,30.78,30.78,30.70,30.75,30.79,30.91,30.92,30.98,31.06,30.99,30.88,30.97,31.09,31.02,30.97,31.08,31.05,30.90,30.91,31.11,30.95,31.08,30.97,30.96,30.98,30.87,30.85,30.96,30.86,30.87,30.84,30.92,30.99,31.00,31.00,31.02,31.12,31.10,31.09,31.14,31.22,31.07,31.15,31.14,31.01,31.11,31.15,31.01,30.93,30.98,31.13,31.01,30.99,30.91,30.79,30.69,30.76,30.83,30.68,30.58,30.56,30.47,30.43,30.31,30.59,30.64,30.56,30.69,30.90,30.94,30.86,30.95,30.96,30.96,30.97,30.96,31.02,31.08,31.08,31.07,31.05,31.04,30.89,30.85,31.03,30.99,30.70,30.78,30.98,30.80,30.66,30.93,30.90,30.70,30.83,30.95,30.71,30.65,30.89,30.86,30.70,30.85,30.90,31.00,31.01,30.87,30.94,31.06,30.91,30.94,31.13,31.11,30.99,30.98,31.14,31.06,30.99,31.08,31.04,30.95,31.03,31.06,31.00,30.97,31.07,31.08,30.97,31.00,31.06,31.03,30.92,30.96,31.03,30.95,30.99,31.10,31.10,31.07,31.20,30.94,30.94,31.09,30.91,30.77,30.87,30.87,30.75,30.68,30.80,30.74,30.74,30.65,30.68,30.65,30.56,30.61,30.52,30.55,30.50,30.59,30.65,30.60,30.56,30.64,30.69,30.74,30.67,30.66,30.71,30.74,30.89,30.86,30.90,30.94,31.06,30.90,30.94,30.94,31.09,31.05,31.05,31.10,31.12,31.06,31.08,31.06,31.05,30.92,30.96,31.04,31.07,30.95,30.87,30.82,30.90,30.75,30.64,30.63,30.74,30.59,30.35,30.28,30.50,30.36,29.95,29.88,30.10,30.11,30.26,30.49,30.50,30.53,30.51,30.26,30.36,30.53,30.33,30.15,30.55,30.47,30.43,30.70,30.78,30.49,30.80,30.86,30.64,30.71,30.89,30.90,30.77,30.93,30.79,30.73,30.89,30.81,30.54,30.71,30.72,30.68,30.87,30.88,30.91,31.00,30.95,30.87,30.85,31.03,30.92,31.06,31.22,31.14,30.96,31.13,31.18,30.98,31.07,31.09,30.97,30.91,30.89,30.87,30.70,30.78,30.88,30.62,30.73,30.81,30.78,30.71,30.79,30.76,30.71,30.62,30.78,30.87,30.73,30.94,30.89,31.06,31.07,31.16,31.01,30.91,31.15,31.16,30.95,31.01,31.19,31.13,31.00,31.12,31.23,31.07,31.08,31.27,31.19,31.07,31.16,31.33,31.31,31.32,31.28,31.26,31.23,31.23,31.17,31.06,31.25,31.20,31.14,31.05,31.17,31.16,30.98,31.00,31.16,31.19,30.96,31.02,31.18,31.20,31.07,31.09],[27.23,26.61,24.83,24.80,24.24,22.73,21.54,21.57,20.94,19.72,18.73,19.32,19.03,18.89,18.27,18.86,17.85,16.67,15.08,13.46,11.61,10.44,10.36,10.66,8.12,6.31,4.48,3.92,3.40,3.05,2.83,3.00,2.91,2.75,2.62,2.98,2.83,2.46,2.33,2.22,1.86,1.93,1.97,1.81,1.42,1.93,2.00,1.61,1.72,2.20,2.03,1.70,2.13,2.23,2.14,2.07,2.26,2.22,2.00,1.71,2.00,2.19,1.91,1.82,2.26,2.23,1.95,2.25,2.53,2.42,2.32,2.65,2.71,2.67,2.91,2.98,2.89,3.02,3.41,3.70,3.63,4.01,3.65,3.87,3.62,3.34,3.59,3.42,3.23,2.93,3.10,3.25,2.93,2.83,2.96,3.13,2.89,2.96,3.28,3.26,3.26,4.90,4.65,4.04,4.15,4.06,3.72,3.73,3.75,3.87,3.29,3.52,3.81,3.32,3.47,4.16,3.87,4.12,3.64,3.75,3.80,3.49,3.10,3.33,3.33,2.80,2.88,3.05,2.73,2.47,2.48,2.62,2.83,2.54,2.92,2.25,2.63,2.71,2.40,3.00,3.02,2.44,2.20,2.34,2.00,1.66,1.75,1.85,1.57,1.51,1.67,1.55,1.23,1.13,1.04,0.93,0.79,0.77,0.80,0.98,0.99,0.89,1.07,1.27,1.33,1.34,1.61,1.75,1.86,2.14,2.16,1.96,2.21,1.98,2.15,2.11,1.58,1.44,1.99,1.77,1.26,1.52,1.78,1.45,1.43,1.75,1.83,1.67,1.81,2.09,2.01,1.82,2.40,2.65,3.15,2.98,2.42,2.63,2.84,2.44,2.13,2.52,2.68,2.29,2.13,2.57,2.54,2.32,2.30,2.65,2.51,2.50,2.70,2.94,2.75,2.77,2.97,3.04,2.86,2.95,3.20,3.19,3.17,3.54,3.88,3.72,3.95,4.36,4.59,4.61,4.46,5.07,4.64,3.85,4.51,4.82,4.27,3.89,4.82,4.87,4.35,4.22,4.98,4.83,4.50,4.61,5.03,5.31,4.99,5.54,5.49,5.48,4.98,4.84,5.03,4.86,4.49,4.50,4.52,4.16,3.51,4.10,3.90,3.62,3.43,3.61,3.46,3.14,3.42,3.41,3.35,3.46,2.90,3.33,3.19,3.27,3.08,3.90,3.74,3.66,3.92,3.95,3.73,4.14,4.40,4.41,4.17,4.33,4.79,4.86,5.12,5.37,5.27,4.62,4.86,5.02,4.69,4.55,4.70,4.41,4.15,4.26,4.62,4.06,3.82,3.56,3.06,3.46,4.02,3.47,3.30,3.77,3.95,3.83,3.92,4.19,4.50,4.72,5.02,5.37,5.48,6.00,6.31,6.64,6.43,6.88,6.88,6.72,7.01,7.25,6.81,6.95,7.24,7.54,7.37,7.96,7.63,7.18,7.52,7.92,7.20,7.06,7.43,7.30,6.70,6.70,6.11,6.41,6.52,5.99,5.54,6.14,6.37,5.35,5.50,5.93,5.82,5.31,5.56,6.00,5.96,5.38,5.87,5.74,5.50,4.73,5.33,5.60,5.34,5.39,5.77,5.94,5.95,5.88,6.36,6.42,6.33,6.76,6.95,6.88,6.98,7.37,7.49,7.67,8.00,8.15,9.38,8.67,7.95,7.89,8.12,7.74,7.62,7.61,7.39,7.14,6.86,7.30,7.00,6.72,6.97,6.53,6.33,6.39,6.96,6.63,6.28,7.02,7.40,6.52,6.36,7.60,7.38,6.56,7.04,7.71,7.18,6.60,7.76,8.30,7.93,7.60,6.80,7.50,7.96,7.02,6.75,7.68,7.67,6.91,7.09,7.93,7.51,6.99,7.67,7.80,7.33,7.52,8.20,7.81,7.12,7.27,7.64,7.25,6.77,6.44,6.95,5.99,6.07,6.19,6.00,5.51,5.61,6.13,5.93,5.38,6.20,6.35,6.01,5.86,6.49,6.39,6.22,6.78,7.25,7.25,6.09,6.18,6.10,5.80,5.42,5.43,5.36,5.17,5.21,5.35,5.21,4.72,5.24,5.41,5.01,5.20,5.49,5.95,5.48,5.56,5.98,6.15,6.67,6.87,7.32,7.24,7.46,7.80,7.22,6.41,6.92,7.24,6.78,5.74,6.41,6.88,6.27,5.19,5.97,6.40,5.39,5.59,6.50,6.97,6.12,6.88,7.35,7.18,7.73,8.35,8.45,9.06,8.94,8.88,9.23,9.65,9.23,9.93,10.59,10.30,10.90,10.10,9.95,10.53,10.23,9.99,10.14,10.72,9.78,9.78,10.29,9.53,9.28,8.91,8.63,8.19,8.63,8.42,7.77,8.07,8.40,8.34,7.91,8.18,8.74,8.58,8.33,8.24,9.15,8.41,8.49,9.04,9.30,9.31,9.43,9.61,10.03,9.82,10.81,10.46,10.06,10.36,10.96,10.32,10.58,10.69,11.15,10.46,10.64,11.18,10.93,10.45,10.80,11.43,11.56,11.18,11.24,11.77,11.51,11.96,11.02,11.44,12.07,11.89,11.02,11.27,12.21,11.36,11.19,11.59,11.68,11.36,11.29,11.86,11.65,10.92,11.30,12.00,11.38,11.45,12.40,31.00,31.05,31.03,30.92,30.91,30.86,30.79,30.72,30.65,30.66,30.53,30.46,30.48,30.42,30.26,30.19,29.95,30.18,30.33,30.22,30.33,30.14,30.29,30.06,30.51,30.51,30.45,30.67,30.77,30.36,30.64,30.83,30.59,30.55,30.84,30.87,30.72,30.68,30.91,30.95,30.85,30.70,30.74,30.81,30.79,30.70,30.70,30.85,30.63,30.56,30.64,30.62,30.47,30.32,30.65,30.47,30.73,30.67,30.88,30.73,30.98,30.94,30.65,30.83,31.02,30.86,30.76,31.00,30.99,30.75,30.89,31.06,30.96,30.85,31.02,31.06,30.75,30.92,31.10,31.01,30.86,30.97,30.99,31.06,30.80,30.71,30.79,30.63,30.37,30.33,30.08,30.50,30.61,30.28,30.43,30.72,30.78,30.58,30.65,30.94,30.86,31.13,31.00,30.81,30.88,31.05,30.87,30.63,30.70,30.48,30.26,30.66,30.60,30.23,30.51,30.51,30.15,30.37,30.30,30.02,30.15,30.16,30.13,29.89,30.12,30.23,29.83,30.18,30.15,30.21,30.38,30.42,30.44,30.41,30.65,30.63,30.89,30.80,30.83,30.98,31.04,31.09,31.13,31.21,31.12,30.95,31.12,31.14,31.05,31.07,31.16,31.15,31.05,31.04,30.92,30.92,30.96,30.78,30.87,30.74,30.80,30.79,30.64,30.69,30.69,30.66,30.49,30.58,30.77,30.37,30.43,30.70,30.79,30.66,30.66,30.68,30.76,30.85,30.83,30.83,30.83,30.89,30.90,30.92,30.98,31.02,30.98,31.00,31.16,31.17,31.10,31.17,31.22,31.25,31.28,31.25,31.18,31.18,31.27,31.15,31.03,31.05,31.10,31.00,30.93,31.02,31.00,30.91,30.84,30.97,30.94,30.90,30.90,31.02,30.97,30.90,30.98,30.78,30.74,30.70,30.69,30.45,30.25,30.30,30.20,30.15,29.83,29.99,30.02,29.88,30.22,30.25,30.38,30.22,30.36,30.51,30.54,30.53,30.79,30.90,30.72,30.84,30.99,31.07,30.86,30.91,31.02,31.02,30.94,30.92,30.77,30.74,30.82,30.85,30.53,30.55,30.76,30.52,30.41,30.45,30.57,30.23,30.11,30.44,30.37,29.89,30.23,30.42,30.13,29.70,30.15,30.12,30.69,30.72,30.22,30.23,30.77,30.58,30.39,30.67,30.78,30.61,30.60,30.82,30.79,30.71,30.78,30.81,30.91,30.89,30.99,31.08,30.99,30.90,31.00,31.12,31.05,30.97,31.10,31.06,30.91,30.95,31.10,30.98,31.06,30.94,30.90,30.96,30.92,30.87,30.98,30.89,30.84,30.84,30.97,31.00,31.02,31.04,31.07,31.13,31.12,31.14,31.19,31.22,31.07,31.17,31.16,31.02,31.13,31.17,30.99,30.94,31.01,31.14,31.00,31.01,30.93,30.82,30.83,30.84,30.83,30.75,30.68,30.63,30.56,30.51,30.42,30.60,30.70,30.67,30.59,30.89,30.86,30.84,30.94,31.02,31.02,31.02,31.00,31.05,31.12,31.11,31.12,31.09,31.07,30.94,30.89,31.07,31.02,30.73,30.85,31.00,30.87,30.73,30.95,30.91,30.78,30.85,30.98,30.82,30.74,30.95,30.95,30.82,30.91,30.99,31.04,31.08,30.96,31.02,31.11,30.98,30.94,31.15,31.14,30.99,31.02,31.15,31.07,30.99,31.11,31.05,30.95,31.05,31.09,31.01,31.02,31.08,31.09,31.01,31.03,31.07,31.09,30.98,30.95,31.04,31.02,31.03,31.11,31.13,31.08,31.18,30.98,30.97,31.11,30.97,30.93,30.94,30.97,30.88,30.85,30.93,30.85,30.82,30.80,30.79,30.74,30.62,30.71,30.53,30.62,30.57,30.67,30.70,30.64,30.70,30.74,30.80,30.83,30.82,30.80,30.86,30.86,31.01,30.93,31.00,31.04,31.07,31.02,30.99,30.97,31.09,31.09,31.07,31.11,31.12,31.10,31.12,31.08,31.08,30.97,31.06,31.06,31.08,31.02,30.96,30.84,30.98,30.84,30.76,30.62,30.82,30.69,30.41,30.26,30.52,30.42,30.07,29.88,30.21,30.21,30.33,30.53,30.56,30.59,30.57,30.35,30.42,30.61,30.36,30.26,30.57,30.53,30.40,30.74,30.76,30.56,30.87,30.88,30.71,30.80,30.95,30.92,30.84,30.96,30.86,30.74,30.91,30.83,30.59,30.74,30.79,30.71,30.89,30.93,30.91,31.00,30.93,30.87,30.92,31.05,30.94,31.06,31.27,31.17,31.06,31.12,31.17,31.05,31.09,31.11,31.00,30.99,30.98,30.92,30.80,30.90,30.97,30.76,30.86,30.90,30.87,30.87,30.86,30.87,30.84,30.73,30.90,30.95,30.81,30.94,30.96,31.10,31.12,31.19,31.11,31.01,31.17,31.18,31.04,31.07,31.20,31.15,31.03,31.13,31.24,31.10,31.13,31.25,31.20,31.12,31.15,31.32,31.29,31.32,31.29,31.28,31.25,31.25,31.20,31.09,31.20,31.24,31.17,31.10,31.20,31.20,31.03,31.07,31.19,31.23,31.05,31.04,31.19,31.18,31.08,31.04],[27.18,26.76,25.03,25.11,24.54,22.83,21.67,21.54,21.03,20.13,18.77,19.25,19.01,18.99,18.21,18.71,17.56,16.38,14.83,13.19,11.72,10.48,10.32,10.67,8.16,6.42,4.67,4.24,3.57,3.18,3.02,3.19,3.08,2.88,2.78,3.10,2.95,2.69,2.56,2.33,2.00,2.07,2.07,1.82,1.53,2.00,2.05,1.33,1.63,2.06,1.86,1.48,1.89,2.20,2.05,1.95,2.08,1.97,1.92,1.37,1.86,2.08,1.65,1.66,2.17,2.21,1.93,2.23,2.62,2.37,2.37,2.82,2.89,2.74,2.95,3.20,3.15,3.23,3.54,3.84,3.77,4.37,3.77,4.08,3.71,3.48,3.80,3.49,3.36,3.06,3.05,3.34,3.13,2.87,2.99,3.08,2.81,2.84,3.14,3.28,3.27,4.82,4.76,4.08,4.15,4.27,3.88,3.87,3.70,3.81,3.21,3.49,3.74,3.25,3.36,4.06,3.83,4.21,3.62,3.83,3.91,3.33,3.06,3.35,3.26,2.85,2.88,3.09,2.77,2.56,2.41,2.55,2.70,2.31,2.82,2.12,2.41,2.62,2.40,3.05,2.95,2.60,2.48,2.64,2.24,1.79,1.96,2.06,1.70,1.64,1.86,1.74,1.40,1.30,1.12,1.02,0.97,0.81,0.77,0.83,0.99,0.99,1.00,1.15,1.35,1.35,1.50,1.63,1.80,2.01,2.25,1.96,2.21,1.95,2.18,2.19,1.62,1.58,1.96,1.76,1.31,1.69,1.93,1.56,1.55,2.01,2.05,1.83,2.09,2.39,2.31,2.11,2.78,2.90,3.39,3.31,2.69,2.88,3.17,2.69,2.48,2.83,2.97,2.59,2.34,2.77,2.75,2.44,2.47,2.80,2.69,2.34,2.66,3.12,2.59,2.66,3.11,3.14,2.94,3.11,3.39,3.34,3.37,3.70,4.06,3.87,3.94,4.48,4.84,4.83,4.73,5.18,4.84,4.09,4.85,4.99,4.67,4.19,5.28,5.16,4.57,4.66,5.67,5.43,4.87,5.25,5.60,5.64,5.45,5.93,6.23,6.05,5.49,5.51,5.74,5.24,4.79,5.00,4.87,4.31,3.76,4.33,4.01,3.53,3.60,3.82,3.65,3.13,3.59,3.43,3.24,3.45,2.96,3.42,3.31,3.18,3.26,3.79,3.72,3.66,4.02,3.99,3.90,4.01,4.51,4.69,4.40,4.56,5.00,5.23,5.43,5.58,5.53,5.12,5.30,5.23,5.01,4.88,4.98,4.65,4.42,4.49,4.79,4.29,3.92,3.71,3.19,3.60,4.06,3.69,3.35,3.94,4.01,4.11,4.12,4.60,4.85,5.15,5.37,5.64,6.01,6.26,6.66,7.04,6.79,7.22,7.23,7.07,7.40,7.56,7.12,7.37,7.66,7.97,7.79,8.43,7.90,7.63,7.77,8.28,7.58,7.33,7.77,7.78,7.07,6.92,6.19,6.54,7.13,6.21,6.03,6.68,6.76,6.09,6.38,6.54,6.24,5.96,6.18,6.30,6.27,5.49,6.00,5.95,5.46,4.99,5.41,5.90,5.64,5.58,5.88,6.26,6.28,6.06,6.62,6.69,6.61,6.86,7.29,7.22,7.22,7.64,7.83,7.86,8.24,8.63,9.84,9.19,8.27,8.40,8.65,8.03,7.92,8.10,7.71,7.46,7.32,7.58,7.39,6.93,7.21,6.80,6.41,6.56,7.11,6.75,6.31,7.01,7.55,6.58,6.26,7.54,7.60,6.69,7.01,7.82,7.45,6.89,7.60,8.55,8.01,7.59,6.84,7.59,8.14,7.32,6.91,7.81,7.88,7.14,7.20,8.17,7.57,6.89,7.76,8.06,7.53,7.59,8.24,7.77,7.00,7.15,7.55,7.03,6.59,6.60,6.88,5.80,5.84,6.30,6.02,5.50,5.86,6.17,5.85,5.49,6.30,6.44,5.87,5.86,6.53,6.26,6.13,6.62,7.16,6.95,5.92,6.31,6.25,5.61,5.44,5.57,5.50,5.13,5.14,5.73,5.48,4.87,5.18,5.74,5.07,5.14,5.69,5.82,5.47,5.49,5.91,5.93,6.52,6.95,7.01,7.13,7.49,7.87,7.44,6.42,6.72,7.20,6.65,5.86,6.27,6.84,6.38,5.63,5.97,6.57,5.76,5.77,6.62,6.95,6.38,7.05,7.66,7.47,8.21,8.83,8.72,9.36,8.92,9.05,9.42,9.87,9.33,10.08,10.93,10.43,10.99,10.03,9.85,10.65,10.34,10.10,10.07,10.77,9.68,9.86,10.35,9.48,9.37,8.81,8.63,7.95,8.51,8.50,7.89,8.03,8.50,8.54,8.01,8.06,8.92,8.71,8.29,8.32,9.43,8.67,8.53,9.33,9.69,9.54,9.89,10.03,10.44,10.15,11.14,10.82,10.43,10.72,11.27,10.69,10.73,10.87,11.42,10.64,11.03,11.34,11.37,10.72,11.15,11.60,11.57,11.14,11.54,12.05,11.85,12.26,11.11,11.42,12.39,11.83,11.32,11.55,12.43,11.71,11.36,11.83,11.91,11.68,11.46,12.06,12.01,11.22,11.52,12.20,11.91,11.85,12.49,31.04,31.06,31.09,30.97,30.94,30.95,30.90,30.79,30.80,30.79,30.67,30.60,30.57,30.51,30.35,30.32,30.05,30.32,30.43,30.35,30.53,30.42,30.42,30.22,30.61,30.63,30.56,30.83,30.80,30.48,30.71,30.87,30.65,30.64,30.88,30.90,30.75,30.68,30.90,30.96,30.91,30.78,30.76,30.81,30.81,30.67,30.75,30.85,30.65,30.57,30.65,30.65,30.40,30.40,30.56,30.39,30.66,30.70,30.86,30.77,30.95,30.89,30.66,30.86,30.98,30.82,30.80,30.95,30.98,30.77,30.89,31.08,30.95,30.87,31.05,31.07,30.84,30.96,31.16,31.06,30.91,31.03,31.04,31.10,30.82,30.79,30.82,30.68,30.45,30.41,30.31,30.52,30.66,30.43,30.49,30.72,30.79,30.60,30.67,30.95,30.88,31.12,31.02,30.75,30.83,31.07,30.87,30.75,30.67,30.52,30.37,30.66,30.58,30.33,30.57,30.54,30.18,30.38,30.36,30.05,30.17,30.22,30.23,29.96,30.20,30.31,30.01,30.23,30.24,30.28,30.38,30.44,30.44,30.46,30.64,30.61,30.83,30.72,30.76,30.94,30.97,31.09,31.15,31.20,31.11,30.94,31.10,31.14,31.06,31.07,31.17,31.15,31.07,31.04,30.93,30.92,30.96,30.86,30.81,30.82,30.78,30.79,30.66,30.65,30.64,30.66,30.47,30.49,30.69,30.36,30.45,30.68,30.80,30.67,30.73,30.75,30.76,30.84,30.86,30.87,30.90,30.97,30.93,30.96,31.05,31.06,31.01,31.02,31.17,31.15,31.09,31.15,31.24,31.26,31.32,31.28,31.19,31.19,31.23,31.14,31.03,31.05,31.08,31.01,30.93,31.02,31.03,30.93,30.81,30.98,30.95,30.87,30.85,31.01,30.96,30.87,30.95,30.80,30.73,30.62,30.72,30.37,30.27,30.32,30.18,30.19,29.90,29.93,30.03,29.96,30.19,30.24,30.38,30.25,30.34,30.52,30.54,30.57,30.79,30.98,30.72,30.89,31.02,31.07,30.90,30.97,31.03,31.04,30.97,30.97,30.90,30.75,30.82,30.88,30.57,30.56,30.76,30.54,30.40,30.48,30.61,30.26,30.10,30.46,30.34,29.86,30.26,30.54,30.14,29.77,30.16,30.20,30.65,30.67,30.27,30.37,30.76,30.66,30.42,30.64,30.81,30.60,30.64,30.85,30.82,30.73,30.81,30.86,30.96,30.94,31.01,31.11,31.01,30.95,31.04,31.15,31.08,31.00,31.16,31.10,30.97,30.99,31.16,31.00,31.09,30.97,30.97,31.01,30.92,30.88,30.97,30.96,30.90,30.90,31.01,31.03,31.06,31.07,31.09,31.16,31.15,31.15,31.22,31.27,31.12,31.19,31.20,31.04,31.17,31.22,31.02,30.94,31.00,31.14,31.02,31.05,30.96,30.84,30.83,30.86,30.89,30.76,30.74,30.70,30.60,30.58,30.47,30.64,30.68,30.66,30.80,30.90,30.86,30.87,30.92,31.02,31.01,31.03,31.04,31.09,31.12,31.12,31.12,31.10,31.09,30.94,30.89,31.08,31.03,30.75,30.85,30.99,30.87,30.67,30.94,30.87,30.74,30.83,30.96,30.79,30.79,30.94,30.95,30.82,30.95,30.95,31.06,31.06,30.94,31.00,31.08,30.96,30.93,31.17,31.12,30.98,31.06,31.16,31.08,31.00,31.19,31.08,30.96,31.11,31.15,31.07,31.07,31.15,31.16,31.07,31.09,31.16,31.15,31.04,31.09,31.18,31.07,31.06,31.19,31.24,31.10,31.21,31.00,30.99,31.11,30.99,30.88,30.93,31.00,30.92,30.85,30.96,30.89,30.80,30.81,30.80,30.69,30.59,30.71,30.54,30.56,30.47,30.65,30.67,30.61,30.68,30.77,30.82,30.84,30.85,30.78,30.88,30.89,31.00,30.93,31.05,31.04,31.05,31.03,31.10,31.07,31.12,31.17,31.15,31.21,31.20,31.17,31.17,31.12,31.13,31.07,31.08,31.09,31.10,31.00,30.94,30.84,30.95,30.84,30.69,30.61,30.75,30.60,30.31,30.26,30.51,30.42,29.98,29.90,30.16,30.23,30.31,30.55,30.51,30.61,30.52,30.37,30.42,30.58,30.32,30.25,30.59,30.55,30.44,30.73,30.76,30.55,30.86,30.87,30.71,30.76,30.93,30.89,30.84,30.96,30.88,30.75,30.91,30.84,30.60,30.78,30.85,30.70,30.94,30.95,30.94,31.06,30.98,30.95,30.86,31.05,30.93,31.12,31.29,31.24,31.07,31.18,31.22,31.10,31.11,31.11,30.99,31.02,31.00,30.90,30.82,30.89,30.94,30.75,30.82,30.89,30.84,30.89,30.83,30.87,30.87,30.74,30.89,30.95,30.85,31.02,31.01,31.16,31.14,31.25,31.12,31.00,31.15,31.22,31.02,31.07,31.18,31.19,30.98,31.13,31.25,31.10,31.14,31.26,31.22,31.12,31.17,31.34,31.32,31.37,31.37,31.30,31.31,31.33,31.20,31.13,31.30,31.26,31.19,31.13,31.23,31.23,31.01,31.05,31.23,31.23,31.01,31.08,31.24,31.19,31.10,31.09],[27.55,27.25,25.33,25.27,24.64,22.96,21.44,21.33,20.89,19.60,18.37,19.08,18.49,18.59,17.83,18.35,16.96,16.05,14.74,12.81,11.15,10.07,9.87,10.09,7.76,6.39,4.62,3.99,3.42,3.14,2.88,3.07,3.09,2.79,2.67,3.05,2.93,2.48,2.54,2.33,2.11,2.12,2.01,1.82,1.60,1.86,1.87,1.37,1.53,1.94,1.81,1.44,1.77,2.04,1.96,1.82,1.97,1.94,1.80,1.38,1.77,1.94,1.58,1.54,2.07,2.01,1.78,2.10,2.41,2.25,2.29,2.67,2.62,2.70,2.79,3.02,3.00,3.11,3.40,3.63,3.70,3.95,3.68,3.82,3.57,3.33,3.65,3.40,3.29,2.90,3.08,3.25,2.93,2.73,2.83,2.98,2.66,2.79,3.03,3.17,3.15,4.76,4.65,4.01,4.09,4.01,3.59,3.61,3.63,3.73,3.03,3.35,3.66,3.21,3.42,3.97,3.78,4.08,3.55,3.77,3.82,3.33,3.01,3.24,3.18,2.68,2.81,2.87,2.59,2.31,2.26,2.33,2.48,2.15,2.54,2.02,2.24,2.30,2.27,3.01,2.92,2.56,2.36,2.56,2.31,1.80,1.97,2.15,1.73,1.61,1.96,1.90,1.52,1.44,1.21,1.01,1.02,0.98,0.78,0.76,0.84,0.96,0.99,0.96,1.17,1.27,1.32,1.30,1.59,1.78,2.02,1.83,2.06,1.99,2.14,2.04,1.57,1.68,1.97,1.76,1.42,1.83,1.92,1.44,1.53,2.04,1.98,1.65,2.06,2.43,2.22,2.06,2.74,2.98,3.42,3.14,2.69,2.75,2.98,2.68,2.39,2.56,2.81,2.40,2.19,2.55,2.65,2.35,2.26,2.68,2.74,2.37,2.66,2.96,2.66,2.48,2.98,3.16,2.89,3.08,3.32,3.39,3.24,3.50,3.98,3.85,3.95,4.23,4.58,4.69,4.63,4.90,4.54,3.84,4.52,4.78,4.19,3.95,4.98,4.88,4.24,4.35,5.33,5.07,4.72,4.98,5.50,5.64,5.44,5.79,5.99,5.83,5.37,5.13,5.42,5.21,4.58,4.37,4.76,4.29,3.65,4.32,4.03,3.52,3.46,3.92,3.63,3.30,3.41,3.60,3.40,3.64,2.97,3.32,3.50,3.25,3.30,3.56,3.78,3.37,3.68,4.10,3.83,3.92,4.53,4.62,4.39,4.49,4.98,5.19,5.31,5.58,5.56,5.04,5.27,5.26,4.96,4.88,4.95,4.63,4.33,4.53,4.74,4.20,4.08,3.81,3.22,3.96,3.80,3.49,3.48,3.87,3.98,3.73,4.00,4.51,4.88,5.01,5.37,5.70,5.93,6.27,6.53,6.93,6.60,7.12,6.99,6.96,7.24,7.45,6.87,7.15,7.43,7.87,7.60,8.31,7.87,7.55,7.88,8.21,7.43,7.34,7.66,7.59,6.80,6.73,6.05,6.30,6.84,6.02,5.64,6.39,6.29,5.50,5.78,6.29,5.93,5.50,5.83,6.11,6.07,5.51,5.84,5.79,5.14,4.69,5.05,5.49,5.25,5.22,5.41,5.81,5.89,5.79,6.35,6.35,6.30,6.67,7.10,7.17,7.05,7.48,7.78,8.00,8.22,8.54,10.00,9.04,8.18,8.35,8.59,8.01,7.84,7.93,7.57,7.40,7.27,7.37,7.14,6.85,6.90,6.56,6.31,6.32,6.83,6.53,6.17,6.75,7.18,6.26,6.13,7.29,7.23,6.34,6.96,7.50,7.27,6.82,7.45,8.41,7.86,7.34,6.51,7.46,7.78,7.00,6.37,7.51,7.41,6.71,6.97,7.80,7.21,6.49,7.48,7.83,7.10,7.18,8.10,7.60,6.67,6.98,7.33,6.86,6.34,6.13,6.54,5.66,5.28,5.90,5.69,5.29,5.37,5.84,5.62,5.22,6.04,6.28,5.77,5.50,6.48,6.27,5.92,6.49,6.95,6.78,5.75,6.24,6.00,5.47,5.16,5.28,5.17,4.94,4.92,5.25,5.25,4.65,5.08,5.12,4.80,5.07,5.26,5.17,4.98,5.08,5.40,5.78,6.37,6.92,6.96,6.94,7.08,7.82,7.21,5.88,6.42,7.03,6.35,5.51,6.08,6.66,6.08,5.31,5.71,6.26,5.22,5.49,6.35,6.75,5.76,6.65,7.32,7.14,7.91,8.53,8.42,9.25,8.92,8.98,9.26,10.03,9.22,10.18,11.06,10.41,11.05,9.99,9.79,10.62,10.41,9.96,10.05,10.64,9.43,9.98,10.38,9.32,9.12,8.60,8.44,7.68,8.17,8.33,7.47,7.67,8.44,8.36,7.60,7.83,8.68,8.39,7.87,8.22,9.21,8.31,8.19,9.42,9.63,9.52,9.78,9.96,10.33,9.95,10.85,10.77,10.23,10.52,11.15,10.60,10.52,10.67,11.34,10.62,10.79,11.19,11.34,10.48,10.96,11.47,11.58,11.00,11.26,11.90,11.33,11.99,11.12,11.27,11.93,11.76,11.54,11.45,12.13,11.65,11.31,11.80,11.80,11.52,11.45,11.89,11.87,11.15,11.47,12.12,11.78,11.75,11.99,30.99,31.04,31.04,30.90,30.87,30.90,30.83,30.69,30.72,30.71,30.55,30.47,30.49,30.34,30.17,30.16,29.91,30.21,30.45,30.33,30.57,30.34,30.50,30.21,30.65,30.62,30.61,30.87,30.87,30.46,30.74,30.92,30.73,30.62,30.89,30.99,30.81,30.73,30.95,30.99,30.96,30.81,30.83,30.84,30.80,30.71,30.76,30.83,30.66,30.60,30.69,30.65,30.40,30.33,30.67,30.39,30.68,30.70,30.85,30.77,30.97,30.90,30.65,30.87,31.02,30.82,30.79,31.01,31.01,30.77,30.93,31.10,30.99,30.89,31.08,31.13,30.83,31.02,31.21,31.11,30.97,31.10,31.08,31.13,30.95,30.78,30.87,30.73,30.54,30.39,30.25,30.56,30.73,30.35,30.52,30.75,30.84,30.60,30.69,30.98,30.95,31.12,31.02,30.88,30.85,31.02,30.88,30.63,30.70,30.58,30.38,30.73,30.63,30.32,30.59,30.61,30.22,30.41,30.35,30.07,30.24,30.26,30.19,30.02,30.22,30.30,29.97,30.22,30.22,30.18,30.27,30.33,30.44,30.41,30.67,30.58,30.83,30.73,30.77,30.91,30.96,31.09,31.13,31.20,31.08,30.89,31.09,31.13,31.05,31.07,31.17,31.16,31.06,31.03,30.95,30.94,30.94,30.85,30.85,30.79,30.77,30.74,30.68,30.68,30.63,30.59,30.50,30.40,30.65,30.23,30.38,30.70,30.81,30.70,30.78,30.77,30.81,30.87,30.89,30.86,30.91,30.96,30.88,30.90,31.03,31.05,30.99,30.99,31.16,31.15,31.09,31.14,31.23,31.24,31.33,31.29,31.18,31.19,31.24,31.13,31.02,31.08,31.09,31.01,30.89,31.00,31.01,30.92,30.73,30.93,30.93,30.88,30.80,31.01,30.99,30.89,30.96,30.84,30.81,30.60,30.76,30.36,30.22,30.37,30.21,30.29,30.00,29.98,30.04,30.00,30.27,30.29,30.38,30.25,30.47,30.52,30.55,30.59,30.78,30.97,30.77,30.87,31.01,31.06,30.93,30.97,31.01,31.05,30.98,31.01,30.85,30.83,30.89,30.94,30.66,30.67,30.78,30.59,30.54,30.55,30.61,30.36,30.19,30.44,30.30,29.99,30.23,30.45,30.15,29.80,30.14,30.22,30.71,30.69,30.24,30.23,30.77,30.65,30.49,30.67,30.84,30.63,30.71,30.88,30.85,30.76,30.82,30.83,31.00,30.97,31.02,31.13,31.05,30.94,31.04,31.16,31.09,30.99,31.15,31.09,30.97,30.96,31.14,31.02,31.08,30.98,31.01,30.99,30.94,30.92,30.98,30.93,30.91,30.93,31.01,31.05,31.05,31.05,31.08,31.17,31.11,31.14,31.21,31.27,31.13,31.19,31.17,31.04,31.14,31.21,31.05,30.93,31.01,31.16,31.03,31.07,30.99,30.75,30.74,30.89,30.90,30.72,30.72,30.74,30.62,30.57,30.46,30.70,30.71,30.65,30.73,30.92,30.86,30.79,30.88,31.01,30.97,31.02,31.01,31.08,31.12,31.11,31.13,31.09,31.10,30.96,30.88,31.06,31.00,30.67,30.83,31.01,30.83,30.65,30.97,30.86,30.72,30.80,30.97,30.72,30.76,30.92,30.87,30.75,30.91,30.92,31.05,31.06,30.90,30.99,31.11,30.92,30.87,31.17,31.14,30.99,31.05,31.17,31.08,31.00,31.13,31.07,30.97,31.05,31.11,31.07,31.04,31.14,31.16,31.04,31.10,31.17,31.15,31.03,31.07,31.15,31.07,31.05,31.16,31.21,31.11,31.14,30.97,30.96,31.10,30.97,30.83,30.95,30.97,30.86,30.79,30.92,30.84,30.79,30.78,30.78,30.67,30.63,30.69,30.57,30.57,30.48,30.65,30.69,30.58,30.68,30.70,30.81,30.79,30.78,30.73,30.84,30.83,30.95,30.88,31.01,31.03,31.03,30.99,31.06,31.05,31.13,31.18,31.16,31.20,31.20,31.17,31.21,31.11,31.12,31.03,31.07,31.07,31.11,31.00,30.95,30.87,30.97,30.83,30.71,30.64,30.77,30.63,30.35,30.25,30.46,30.46,30.02,29.86,30.21,30.25,30.43,30.56,30.59,30.62,30.59,30.40,30.52,30.56,30.37,30.34,30.65,30.54,30.44,30.74,30.80,30.58,30.83,30.88,30.70,30.76,30.88,30.90,30.84,30.97,30.87,30.75,30.95,30.88,30.57,30.80,30.88,30.72,30.96,31.00,30.93,31.05,30.99,30.93,30.92,31.06,31.02,31.09,31.30,31.22,31.05,31.21,31.21,31.10,31.10,31.06,30.98,31.02,30.98,30.86,30.81,30.91,30.93,30.71,30.79,30.89,30.84,30.84,30.83,30.90,30.86,30.75,30.92,30.99,30.86,31.05,31.04,31.17,31.12,31.22,31.14,31.00,31.11,31.21,31.04,31.02,31.17,31.17,31.03,31.10,31.23,31.09,31.13,31.23,31.23,31.19,31.21,31.31,31.31,31.34,31.34,31.28,31.27,31.32,31.23,31.18,31.27,31.27,31.18,31.09,31.21,31.22,31.01,31.05,31.21,31.22,31.04,31.11,31.25,31.22,31.16,31.14],[27.14,26.61,24.86,24.76,23.92,22.20,21.01,20.48,20.19,19.27,18.31,18.71,18.29,18.41,17.67,18.33,17.44,16.30,14.90,12.75,11.50,10.22,10.17,10.44,7.92,6.31,4.39,3.74,3.23,2.89,2.69,3.03,2.89,2.69,2.53,2.91,2.66,2.51,2.39,2.16,1.97,1.92,1.86,1.81,1.51,1.85,1.83,1.37,1.31,1.73,1.69,1.35,1.48,1.79,1.78,1.66,1.78,1.78,1.69,1.40,1.70,1.85,1.57,1.58,1.99,1.84,1.72,1.99,2.38,2.12,2.12,2.47,2.57,2.54,2.77,2.97,2.82,3.02,3.22,3.48,3.47,3.71,3.50,3.50,3.34,3.08,3.39,3.26,3.09,2.65,2.69,3.11,2.78,2.51,2.58,2.86,2.55,2.61,2.92,2.88,3.03,4.78,4.62,3.86,3.82,3.73,3.46,3.47,3.37,3.44,2.90,3.08,3.38,2.95,3.16,3.75,3.48,3.76,3.26,3.36,3.44,3.06,2.66,2.95,2.88,2.35,2.46,2.56,2.35,2.08,2.02,2.11,2.24,2.05,2.44,2.03,2.13,2.33,2.12,2.78,2.73,2.29,2.05,2.26,2.03,1.72,1.79,1.93,1.65,1.62,1.78,1.69,1.48,1.41,1.29,1.10,0.95,0.96,0.85,0.80,0.77,0.80,0.88,0.92,0.91,0.99,1.18,1.19,1.25,1.50,1.66,1.48,1.79,1.65,1.85,1.79,1.24,1.61,1.72,1.36,1.25,1.61,1.72,1.28,1.63,1.70,1.75,1.68,1.85,2.08,2.04,2.00,2.49,2.66,3.06,2.91,2.34,2.44,2.74,2.29,2.13,2.27,2.37,2.00,1.89,2.15,2.12,1.84,1.94,2.20,2.09,1.72,2.21,2.44,2.16,2.36,2.75,2.66,2.50,2.94,2.90,2.99,3.03,3.19,3.53,3.44,3.61,4.00,4.35,4.25,4.29,4.67,4.20,3.54,4.44,4.51,3.97,3.70,4.73,4.64,4.02,4.18,4.90,4.66,4.16,4.82,4.84,5.01,4.94,5.18,5.16,5.26,4.90,4.81,4.95,4.82,4.45,4.48,4.67,4.10,3.39,3.84,3.72,3.35,3.16,3.42,3.49,2.99,3.03,3.08,3.04,3.33,2.83,3.05,3.28,3.08,3.12,3.81,3.56,3.37,3.93,3.79,3.62,3.88,4.26,4.42,4.08,4.35,4.70,4.87,5.04,5.13,5.00,4.65,4.88,4.79,4.68,4.50,4.57,4.36,4.01,4.21,4.39,4.03,3.85,3.65,3.20,3.56,3.78,3.44,3.05,3.82,3.84,3.47,3.56,4.09,4.41,4.51,4.90,5.06,5.29,5.66,5.88,6.23,6.06,6.38,6.42,6.35,6.47,6.71,6.47,6.71,6.70,6.98,6.77,7.25,6.95,6.61,6.88,7.27,6.63,6.43,6.85,6.82,6.20,6.14,5.55,5.83,6.00,5.46,5.15,5.74,5.96,5.06,5.43,5.65,5.44,5.09,5.35,5.54,5.52,5.17,5.39,5.38,5.00,4.47,4.90,5.43,5.29,5.20,5.48,5.58,5.51,5.56,5.94,6.05,5.88,6.17,6.49,6.24,6.31,6.85,6.78,6.98,7.24,7.52,8.66,7.92,7.21,7.16,7.53,7.10,7.03,7.11,7.11,6.75,6.35,6.87,6.72,6.22,6.56,6.18,5.91,5.84,6.55,6.09,5.78,6.20,6.85,5.86,5.74,7.00,6.92,5.92,6.41,7.29,6.79,6.44,7.30,7.90,7.53,7.11,6.27,7.01,7.33,6.59,6.67,7.07,7.19,6.53,6.54,7.48,7.08,6.39,7.30,7.42,6.89,7.00,7.71,7.34,6.77,6.65,7.11,6.84,6.48,6.19,6.59,5.74,5.76,5.65,5.81,5.20,5.16,5.80,5.49,5.01,5.69,5.98,5.26,5.36,6.16,6.03,5.69,6.26,6.74,6.66,5.52,5.80,5.58,5.22,4.89,5.03,4.92,4.78,4.60,5.05,4.67,4.77,4.98,5.06,4.61,5.10,5.17,5.26,5.12,5.60,5.60,5.85,6.36,6.63,6.93,6.87,6.91,7.44,6.78,5.95,6.27,6.74,6.13,5.44,5.82,6.44,5.77,5.09,5.71,5.91,5.22,5.57,6.02,6.28,5.95,6.27,6.89,6.72,7.44,8.07,7.83,8.68,8.39,8.46,8.70,9.37,8.65,9.36,10.14,9.71,10.29,9.56,9.20,9.79,9.73,9.53,9.63,10.27,9.37,9.63,10.11,8.92,8.96,8.35,8.29,7.68,8.27,7.93,7.36,7.45,8.08,7.96,7.43,7.73,8.16,7.85,7.86,7.73,8.43,7.73,7.88,8.70,8.85,8.95,9.17,9.14,9.42,9.23,9.91,9.77,9.22,9.61,10.28,9.55,9.46,9.82,10.38,9.69,9.81,10.46,10.14,9.91,10.31,10.72,10.80,10.41,10.63,11.12,10.72,11.17,10.52,10.79,11.22,10.86,10.64,10.69,11.15,10.76,10.60,10.79,10.87,10.43,10.34,10.96,10.92,10.19,10.49,11.23,10.85,10.82,11.28,31.04,31.09,31.06,30.94,30.93,30.89,30.85,30.79,30.68,30.69,30.59,30.49,30.49,30.43,30.27,30.21,29.98,30.22,30.45,30.17,30.46,30.25,30.37,30.13,30.52,30.51,30.45,30.74,30.78,30.44,30.70,30.88,30.68,30.61,30.92,30.92,30.76,30.73,30.91,30.97,30.95,30.78,30.85,30.87,30.79,30.77,30.79,30.85,30.64,30.61,30.65,30.66,30.41,30.35,30.68,30.41,30.69,30.74,30.85,30.79,30.96,30.93,30.69,30.91,31.01,30.88,30.81,31.03,31.01,30.80,30.95,31.09,30.99,30.90,31.06,31.10,30.83,31.00,31.15,31.04,30.89,30.99,31.02,31.07,30.78,30.76,30.80,30.68,30.45,30.37,30.20,30.52,30.68,30.37,30.47,30.70,30.79,30.58,30.64,30.93,30.92,31.10,31.01,30.72,30.83,31.06,30.91,30.55,30.70,30.49,30.34,30.65,30.56,30.24,30.53,30.47,30.16,30.32,30.32,29.99,30.15,30.14,30.17,29.91,30.10,30.30,29.92,30.18,30.18,30.26,30.35,30.37,30.45,30.44,30.64,30.60,30.79,30.70,30.74,30.91,30.95,31.07,31.12,31.18,31.10,30.96,31.07,31.12,31.03,31.01,31.16,31.15,31.07,31.04,30.96,30.92,30.89,30.83,30.83,30.76,30.71,30.71,30.59,30.63,30.61,30.60,30.41,30.43,30.60,30.30,30.37,30.66,30.77,30.61,30.70,30.65,30.61,30.82,30.77,30.70,30.83,30.98,30.92,30.81,31.00,31.01,30.99,30.97,31.13,31.14,31.07,31.13,31.21,31.25,31.32,31.29,31.16,31.19,31.28,31.16,30.97,31.07,31.12,30.94,30.85,30.97,30.96,30.81,30.71,30.88,30.83,30.73,30.76,30.99,30.91,30.84,30.95,30.82,30.79,30.66,30.77,30.38,30.27,30.30,30.24,30.16,29.85,29.97,29.99,29.91,30.23,30.26,30.35,30.24,30.40,30.52,30.57,30.59,30.79,30.95,30.75,30.89,31.00,31.06,30.90,30.96,31.04,31.05,30.98,30.98,30.83,30.83,30.86,30.89,30.61,30.60,30.79,30.59,30.48,30.54,30.66,30.30,30.18,30.54,30.42,29.93,30.34,30.55,30.14,29.71,30.18,30.17,30.69,30.75,30.30,30.34,30.77,30.65,30.49,30.67,30.82,30.64,30.71,30.86,30.82,30.72,30.82,30.88,30.96,30.94,30.97,31.12,31.02,30.91,31.03,31.15,31.05,31.00,31.11,31.09,30.96,30.96,31.15,30.98,31.11,31.00,30.96,31.01,30.90,30.93,31.01,30.90,30.89,30.89,30.95,31.03,31.01,31.06,31.07,31.16,31.13,31.14,31.20,31.27,31.13,31.21,31.17,31.06,31.17,31.21,31.05,30.99,31.05,31.19,31.06,31.09,31.00,30.84,30.79,30.89,30.93,30.75,30.71,30.72,30.63,30.56,30.44,30.66,30.72,30.64,30.71,30.93,30.75,30.82,30.91,31.01,30.99,31.05,31.01,31.08,31.14,31.12,31.12,31.12,31.09,30.93,30.91,31.09,31.03,30.74,30.86,30.98,30.86,30.70,30.95,30.93,30.74,30.87,30.98,30.79,30.76,30.98,30.94,30.81,30.96,31.02,31.10,31.14,30.98,31.05,31.15,30.97,30.90,31.20,31.17,30.99,31.02,31.18,31.10,31.00,31.15,31.07,30.96,31.09,31.13,31.07,31.07,31.12,31.14,31.05,31.06,31.09,31.10,30.98,31.03,31.10,31.01,31.05,31.19,31.18,31.12,31.22,30.97,30.95,31.11,30.94,30.81,30.90,30.93,30.85,30.78,30.90,30.83,30.80,30.78,30.80,30.70,30.58,30.70,30.53,30.59,30.58,30.66,30.71,30.68,30.64,30.70,30.87,30.84,30.80,30.78,30.91,30.83,30.95,30.91,30.98,30.97,31.09,31.00,31.01,31.01,31.14,31.12,31.13,31.15,31.13,31.07,31.11,31.09,31.08,30.97,31.01,31.06,31.08,31.01,30.93,30.87,30.98,30.88,30.72,30.70,30.91,30.66,30.33,30.35,30.58,30.40,29.93,29.86,30.15,30.19,30.32,30.53,30.54,30.58,30.53,30.33,30.43,30.56,30.30,30.23,30.61,30.52,30.41,30.75,30.79,30.51,30.87,30.93,30.69,30.73,30.95,30.94,30.81,30.99,30.88,30.73,30.91,30.82,30.57,30.74,30.81,30.74,30.91,30.90,30.95,31.06,30.99,30.93,30.91,31.11,30.95,31.15,31.28,31.27,31.05,31.16,31.21,31.08,31.11,31.11,31.01,31.02,30.94,30.87,30.82,30.87,30.88,30.72,30.80,30.87,30.82,30.83,30.86,30.83,30.84,30.75,30.87,30.95,30.81,30.99,30.99,31.12,31.16,31.21,31.09,30.96,31.17,31.20,31.00,31.08,31.22,31.18,31.03,31.17,31.28,31.11,31.15,31.28,31.21,31.12,31.21,31.33,31.33,31.34,31.32,31.31,31.28,31.27,31.20,31.12,31.26,31.24,31.20,31.13,31.22,31.19,31.04,31.05,31.20,31.21,31.01,31.05,31.23,31.21,31.09,31.02],[27.14,26.62,25.15,24.88,24.24,22.70,21.62,21.25,20.65,19.63,18.57,19.17,18.77,18.67,18.08,18.56,17.56,16.43,14.85,13.12,11.31,10.15,9.90,10.19,7.68,6.09,4.34,3.65,3.08,2.83,2.50,2.82,2.73,2.40,2.33,2.74,2.54,2.28,2.22,2.08,1.83,1.77,1.82,1.71,1.34,1.66,1.70,1.17,1.16,1.64,1.54,1.15,1.41,1.72,1.67,1.52,1.73,1.71,1.65,1.44,1.68,1.86,1.46,1.56,1.97,1.83,1.67,2.05,2.19,2.01,2.07,2.29,2.41,2.27,2.55,2.82,2.66,2.77,3.13,3.43,3.33,3.71,3.35,3.52,3.29,3.01,3.29,3.06,2.92,2.55,2.67,2.90,2.68,2.23,2.58,2.80,2.38,2.34,2.77,2.88,2.89,4.67,4.43,3.84,3.64,3.67,3.49,3.39,3.38,3.34,2.86,2.96,3.24,2.72,2.88,3.52,3.27,3.63,3.16,3.26,3.30,2.69,2.54,2.77,2.68,2.18,2.37,2.50,2.15,2.09,1.91,2.05,2.20,1.99,2.33,1.87,2.17,2.33,2.16,2.78,2.74,2.39,2.25,2.46,2.11,1.81,1.94,2.07,1.75,1.68,1.93,1.81,1.62,1.51,1.36,1.21,1.07,0.94,0.88,0.92,0.79,0.77,0.79,0.96,0.95,0.87,1.09,1.20,1.27,1.41,1.65,1.48,1.70,1.61,1.80,1.76,1.19,1.28,1.67,1.49,1.21,1.63,1.77,1.29,1.84,1.99,1.89,1.82,2.05,2.17,2.13,2.11,2.51,2.70,3.14,3.00,2.49,2.72,2.86,2.47,2.30,2.55,2.69,2.33,2.09,2.45,2.42,2.24,2.09,2.48,2.39,2.15,2.21,2.55,2.51,2.51,2.72,2.82,2.60,2.63,3.04,2.95,2.97,3.39,3.57,3.36,3.57,3.96,4.32,4.25,4.07,4.58,4.30,3.42,4.04,4.54,4.00,3.66,4.70,4.91,4.11,3.96,4.83,4.58,4.15,4.42,4.78,5.02,4.85,5.13,5.19,5.15,4.78,4.63,4.75,4.56,4.18,4.06,4.28,3.80,3.55,3.62,3.61,3.30,3.11,3.44,3.26,2.78,3.03,3.15,2.82,3.06,2.74,2.92,2.88,2.82,3.38,3.59,3.36,3.34,3.94,3.87,3.64,3.86,4.33,4.19,4.00,4.35,4.69,4.81,4.89,5.08,5.01,4.46,4.67,4.78,4.55,4.39,4.56,4.39,4.09,4.20,4.47,3.86,4.01,3.62,3.29,3.17,3.67,3.20,3.15,3.62,3.74,3.60,3.88,4.15,4.50,4.66,4.80,5.02,5.12,5.63,5.82,6.11,5.92,6.33,6.38,6.18,6.47,6.61,6.29,6.46,6.67,6.78,6.73,7.20,6.93,6.52,6.74,7.17,6.62,6.24,6.77,6.90,6.33,6.07,5.67,5.97,6.01,5.38,5.37,5.74,5.91,5.34,5.16,5.53,5.28,4.92,5.18,5.44,5.39,4.98,5.43,5.19,5.13,4.43,5.04,5.23,5.15,5.15,5.36,5.45,5.70,5.38,5.90,5.78,5.77,6.09,6.33,6.13,6.29,6.77,6.67,6.88,7.18,7.48,8.53,7.86,7.17,7.10,7.36,7.01,6.83,7.01,6.86,6.59,6.24,6.68,6.58,6.12,6.44,6.04,5.76,5.88,6.37,6.02,5.78,6.38,6.84,5.98,5.85,6.94,6.92,6.08,6.69,7.21,6.76,6.43,7.33,7.94,7.53,7.27,6.62,7.30,7.63,6.69,6.62,7.11,7.25,6.68,6.52,7.38,6.99,6.47,7.13,7.26,6.90,6.98,7.51,7.24,6.61,7.03,7.14,7.04,6.52,6.27,6.48,5.99,5.61,5.97,6.10,5.49,5.34,6.01,5.82,5.14,5.98,6.23,5.71,5.56,6.39,6.13,6.00,6.31,6.81,6.67,5.80,5.87,5.77,5.36,5.01,5.10,5.03,4.87,4.88,5.28,4.73,4.64,4.93,5.11,4.65,5.22,4.99,5.26,5.02,5.50,5.34,5.72,6.34,6.85,6.71,6.79,6.89,7.32,6.71,5.87,6.03,6.46,6.14,5.31,5.74,6.15,5.71,5.01,5.63,5.82,5.05,5.31,6.01,6.33,5.71,6.54,6.94,6.86,7.47,7.98,7.85,8.55,8.23,8.42,8.57,9.19,8.76,9.20,10.05,9.72,10.28,9.55,9.41,10.13,9.84,9.59,9.68,10.38,9.30,9.62,10.09,9.02,9.10,8.51,8.34,7.82,8.25,8.08,7.53,7.62,7.91,7.97,7.49,7.76,8.36,7.70,7.58,7.71,8.44,7.85,7.78,8.43,8.75,8.85,8.92,9.13,9.37,9.42,10.15,9.76,9.65,9.86,10.38,9.93,9.96,10.15,10.63,9.98,10.44,10.65,10.44,10.12,10.50,10.84,11.02,10.71,10.82,11.40,10.94,11.52,10.59,10.94,11.34,11.12,10.55,10.88,11.47,10.87,10.75,10.97,10.98,10.96,10.75,11.12,11.07,10.53,10.68,11.30,11.06,11.19,11.47,31.00,31.07,31.04,30.91,30.90,30.88,30.81,30.77,30.71,30.69,30.59,30.54,30.51,30.43,30.28,30.24,29.96,30.19,30.36,30.24,30.40,30.23,30.35,30.07,30.46,30.49,30.44,30.72,30.72,30.42,30.63,30.81,30.58,30.59,30.90,30.88,30.72,30.69,30.86,30.96,30.90,30.80,30.83,30.83,30.80,30.79,30.77,30.86,30.68,30.54,30.64,30.63,30.37,30.35,30.49,30.33,30.62,30.68,30.87,30.77,30.98,30.93,30.65,30.86,31.02,30.82,30.79,31.02,31.02,30.76,30.94,31.09,30.97,30.85,31.04,31.08,30.78,30.95,31.14,31.03,30.85,30.99,31.03,31.03,30.74,30.68,30.77,30.64,30.40,30.42,30.19,30.48,30.60,30.43,30.37,30.68,30.72,30.56,30.59,30.88,30.79,31.08,30.97,30.62,30.75,31.02,30.82,30.51,30.62,30.48,30.26,30.60,30.53,30.21,30.50,30.48,30.10,30.35,30.31,30.05,30.21,30.13,30.19,29.94,30.12,30.22,29.97,30.21,30.19,30.21,30.35,30.36,30.39,30.37,30.63,30.60,30.85,30.78,30.79,30.95,31.01,31.11,31.14,31.20,31.14,31.00,31.09,31.15,31.09,31.07,31.18,31.16,31.09,31.06,30.97,30.95,30.97,30.89,30.82,30.81,30.81,30.57,30.66,30.73,30.70,30.58,30.46,30.55,30.61,30.27,30.31,30.57,30.69,30.58,30.66,30.68,30.66,30.85,30.82,30.83,30.85,30.99,30.93,30.96,31.02,31.05,31.00,31.03,31.18,31.16,31.07,31.13,31.23,31.25,31.31,31.27,31.18,31.21,31.25,31.12,31.03,31.08,31.10,31.03,30.93,31.04,31.03,30.96,30.87,30.95,30.93,30.79,30.83,30.98,30.86,30.79,30.91,30.76,30.66,30.61,30.64,30.39,30.26,30.27,30.12,30.15,29.89,29.94,30.02,29.93,30.17,30.22,30.30,30.17,30.33,30.46,30.49,30.54,30.81,30.94,30.66,30.84,30.95,31.03,30.88,30.95,31.04,31.08,30.96,30.99,30.84,30.77,30.83,30.85,30.58,30.58,30.73,30.51,30.44,30.47,30.60,30.24,30.16,30.49,30.28,29.94,30.36,30.46,30.18,29.78,30.19,30.21,30.62,30.75,30.34,30.34,30.72,30.61,30.43,30.60,30.79,30.60,30.63,30.80,30.84,30.69,30.83,30.85,30.98,30.92,31.01,31.13,31.03,30.93,31.04,31.17,31.10,31.01,31.15,31.10,30.97,30.97,31.15,30.99,31.07,30.94,30.91,31.01,30.92,30.85,30.96,30.91,30.89,30.85,30.94,31.01,31.06,31.08,31.11,31.18,31.16,31.18,31.24,31.28,31.12,31.20,31.19,31.04,31.17,31.21,31.03,30.97,31.04,31.17,31.02,31.08,30.97,30.85,30.79,30.85,30.89,30.78,30.71,30.68,30.59,30.56,30.43,30.62,30.71,30.65,30.69,30.91,30.80,30.83,30.85,31.02,30.96,30.96,31.02,31.08,31.14,31.14,31.13,31.06,31.05,30.87,30.84,31.04,30.96,30.69,30.82,30.97,30.83,30.65,30.93,30.86,30.74,30.83,30.97,30.81,30.78,30.94,30.94,30.80,30.93,30.98,31.07,31.12,30.98,31.05,31.14,30.97,30.97,31.18,31.16,31.02,31.05,31.18,31.09,31.01,31.17,31.06,30.98,31.07,31.15,31.07,31.02,31.15,31.16,31.05,31.08,31.15,31.17,31.04,31.09,31.18,31.10,31.10,31.23,31.26,31.16,31.24,31.03,31.04,31.15,31.02,30.93,30.95,31.01,30.92,30.87,30.97,30.87,30.77,30.80,30.81,30.66,30.52,30.68,30.49,30.51,30.44,30.69,30.71,30.61,30.72,30.83,30.90,30.83,30.85,30.86,30.93,30.87,31.01,30.99,31.03,31.04,31.09,31.06,31.09,31.08,31.17,31.16,31.17,31.22,31.19,31.16,31.15,31.08,31.05,31.02,31.03,31.01,31.00,30.99,30.90,30.77,30.96,30.88,30.65,30.65,30.89,30.54,30.22,30.31,30.51,30.37,29.95,29.85,30.13,30.19,30.29,30.50,30.49,30.57,30.50,30.35,30.41,30.46,30.23,30.24,30.58,30.51,30.35,30.70,30.73,30.47,30.81,30.88,30.63,30.71,30.91,30.92,30.80,30.95,30.87,30.67,30.87,30.77,30.55,30.72,30.83,30.69,30.92,30.96,30.94,31.08,30.98,30.93,30.96,31.07,31.01,31.14,31.29,31.25,31.12,31.15,31.23,31.13,31.12,31.14,31.04,31.08,31.02,30.96,30.90,30.92,30.97,30.85,30.88,30.93,30.88,30.94,30.88,30.93,30.90,30.72,30.93,31.01,30.84,31.01,31.03,31.16,31.16,31.27,31.19,31.01,31.19,31.24,31.07,31.10,31.20,31.22,31.03,31.15,31.25,31.14,31.15,31.28,31.26,31.13,31.19,31.34,31.33,31.36,31.37,31.30,31.32,31.35,31.19,31.15,31.30,31.31,31.22,31.16,31.25,31.29,31.04,31.07,31.27,31.26,31.07,31.12,31.27,31.23,31.08,31.06],[27.43,27.20,25.22,25.09,24.26,22.58,21.37,20.85,20.45,19.57,18.49,19.03,18.64,18.74,18.10,18.56,17.34,16.29,14.99,12.92,11.40,9.66,9.85,10.16,7.65,6.13,4.15,3.57,3.00,2.69,2.47,2.71,2.64,2.38,2.25,2.61,2.47,2.13,2.25,1.96,1.87,1.83,1.66,1.73,1.52,1.70,1.62,1.18,1.34,1.64,1.56,1.09,1.42,1.78,1.68,1.37,1.54,1.55,1.43,1.20,1.60,1.67,1.35,1.70,1.78,1.73,1.72,1.84,2.07,1.95,1.93,2.15,2.27,2.21,2.44,2.60,2.64,2.66,2.97,3.31,3.23,3.57,3.26,3.44,3.22,2.90,3.18,2.97,2.82,2.45,2.70,2.74,2.49,2.22,2.48,2.62,2.21,2.24,2.58,2.75,2.81,4.31,4.20,3.52,3.61,3.36,3.24,3.29,3.09,3.30,2.64,2.87,3.18,2.68,2.84,3.50,3.17,3.51,2.99,3.16,3.19,2.59,2.47,2.70,2.54,2.14,2.24,2.40,2.14,1.93,1.84,1.91,1.96,1.76,2.02,1.60,1.86,2.02,1.92,2.60,2.62,2.28,2.26,2.52,2.13,1.79,2.05,2.10,1.72,1.77,2.06,1.83,1.63,1.57,1.43,1.31,1.29,1.11,0.90,0.93,0.89,0.78,0.77,0.81,0.94,0.90,0.94,1.01,1.17,1.31,1.53,1.43,1.73,1.67,1.84,1.77,1.34,1.55,1.61,1.57,1.47,1.62,1.73,1.48,1.65,1.92,1.90,1.84,2.06,2.25,2.28,2.21,2.67,2.83,3.27,3.03,2.57,2.68,2.88,2.50,2.39,2.46,2.62,2.35,2.14,2.42,2.49,2.14,2.16,2.42,2.36,2.28,2.54,2.80,2.36,2.52,2.68,2.82,2.52,2.76,2.97,3.05,3.14,3.24,3.64,3.46,3.57,3.98,4.34,4.16,4.16,4.47,4.19,3.54,4.21,4.47,4.07,3.81,4.64,4.56,4.08,4.22,5.17,4.73,4.38,4.71,5.08,5.07,5.15,5.31,5.40,5.18,4.96,5.06,4.75,4.64,4.32,4.39,4.34,3.94,3.28,3.88,3.48,3.23,3.16,3.44,3.27,2.74,3.15,3.32,2.78,3.08,2.90,2.82,3.16,2.97,2.67,3.46,3.35,3.21,3.61,3.69,3.47,3.65,4.19,4.24,4.17,4.21,4.64,4.69,4.81,5.08,5.05,4.55,4.81,4.76,4.56,4.59,4.66,4.37,4.20,4.33,4.32,3.89,3.82,3.78,2.90,3.62,3.52,3.30,3.28,3.50,3.71,3.66,3.79,4.43,4.56,4.76,5.00,5.23,5.39,5.74,5.88,6.12,6.06,6.46,6.43,6.59,6.63,6.61,6.16,6.72,6.79,6.96,6.79,7.29,6.93,6.67,6.89,7.30,6.55,6.41,6.77,6.81,6.11,6.03,5.39,5.71,6.13,5.50,5.15,5.79,5.98,5.01,5.31,5.83,5.55,5.21,5.62,5.70,5.80,5.19,5.62,5.50,5.17,4.48,4.96,5.37,5.16,5.21,5.25,5.59,5.42,5.33,5.93,6.01,5.67,6.13,6.53,6.26,6.32,6.87,6.85,6.95,7.23,7.62,8.89,8.13,7.23,7.31,7.52,7.23,6.90,7.05,6.80,6.65,6.48,6.77,6.57,6.52,6.44,6.04,6.03,6.06,6.47,6.12,5.93,6.59,7.02,6.09,5.97,7.20,7.21,6.29,6.99,7.48,7.17,6.70,7.31,8.36,7.79,7.30,6.70,7.43,7.78,6.91,6.81,7.32,7.51,6.78,6.62,7.67,7.24,6.57,7.31,7.66,7.07,6.98,7.70,7.38,6.70,6.75,6.91,6.75,6.29,6.12,6.29,5.84,5.54,5.98,5.76,5.40,5.46,6.07,5.69,5.31,6.17,6.39,5.73,5.77,6.62,6.11,5.92,6.24,6.90,6.58,5.63,6.12,5.77,5.33,5.22,5.50,5.03,4.72,4.82,5.48,4.83,4.60,5.13,5.35,4.38,5.06,5.29,5.29,5.13,5.55,5.29,5.88,6.23,6.80,6.72,6.63,6.70,7.53,6.91,5.88,5.99,6.63,6.05,5.38,5.73,6.26,5.74,5.07,5.37,6.07,5.21,5.43,6.20,6.46,5.82,6.72,7.15,7.03,7.83,8.26,7.98,9.08,8.40,8.64,8.85,9.53,8.73,9.49,10.29,9.83,10.59,9.56,9.27,10.02,9.93,9.44,9.47,10.39,9.39,9.65,10.23,8.94,8.99,8.41,8.32,7.67,7.99,7.99,7.28,7.43,8.00,7.99,7.56,7.56,8.21,8.00,7.82,7.71,8.56,8.11,8.04,8.62,8.96,9.18,9.36,9.56,9.84,9.68,10.61,10.03,10.02,10.07,10.57,10.07,9.81,10.25,10.71,9.92,10.34,10.64,10.65,10.02,10.67,10.95,11.11,10.86,11.03,11.53,11.18,11.70,10.81,10.97,11.50,11.20,10.85,10.86,11.54,10.94,10.87,11.10,11.15,11.03,10.76,11.14,11.30,10.76,10.75,11.59,11.30,11.38,11.76,31.05,31.12,31.05,30.95,30.96,30.91,30.85,30.79,30.75,30.72,30.60,30.58,30.55,30.47,30.31,30.33,29.99,30.25,30.48,30.23,30.46,30.26,30.41,30.17,30.59,30.63,30.52,30.85,30.78,30.48,30.64,30.86,30.68,30.56,30.86,30.90,30.74,30.68,30.85,30.95,30.94,30.77,30.78,30.84,30.74,30.67,30.73,30.82,30.61,30.51,30.64,30.62,30.37,30.32,30.52,30.30,30.59,30.59,30.84,30.72,30.95,30.89,30.60,30.87,31.01,30.75,30.77,31.00,31.01,30.74,30.90,31.08,30.97,30.83,31.04,31.10,30.82,30.97,31.13,31.06,30.92,31.04,31.03,31.09,30.82,30.73,30.89,30.70,30.47,30.33,30.25,30.54,30.65,30.36,30.40,30.75,30.72,30.58,30.64,30.90,30.86,31.07,30.94,30.69,30.76,30.93,30.79,30.52,30.60,30.47,30.27,30.59,30.57,30.24,30.52,30.57,30.19,30.45,30.37,30.12,30.26,30.22,30.17,30.02,30.18,30.26,29.96,30.26,30.20,30.17,30.22,30.30,30.26,30.29,30.49,30.57,30.75,30.76,30.70,30.94,30.95,31.12,31.13,31.20,31.14,30.96,31.07,31.13,31.08,31.05,31.16,31.15,31.08,31.07,30.96,30.93,30.90,30.84,30.78,30.74,30.75,30.71,30.58,30.66,30.66,30.55,30.40,30.46,30.52,30.17,30.25,30.61,30.73,30.58,30.74,30.78,30.71,30.83,30.87,30.85,30.85,30.97,30.93,30.93,30.99,31.02,30.98,31.00,31.16,31.17,31.06,31.11,31.22,31.25,31.29,31.25,31.17,31.20,31.23,31.11,31.00,31.07,31.08,31.00,30.92,31.02,31.02,30.93,30.79,30.97,30.98,30.82,30.85,31.01,30.92,30.79,30.90,30.78,30.72,30.58,30.71,30.32,30.19,30.26,30.11,30.19,29.97,30.03,30.04,29.89,30.26,30.26,30.35,30.14,30.40,30.45,30.49,30.55,30.69,30.91,30.71,30.79,30.98,31.03,30.83,30.90,30.99,31.03,30.99,31.03,30.84,30.86,30.86,30.88,30.60,30.68,30.69,30.49,30.45,30.47,30.57,30.23,30.20,30.42,30.24,30.00,30.27,30.39,30.08,29.80,30.12,30.15,30.67,30.74,30.30,30.25,30.69,30.63,30.45,30.61,30.80,30.61,30.65,30.84,30.82,30.75,30.79,30.86,30.98,30.94,31.01,31.12,31.02,30.90,30.99,31.15,31.09,30.98,31.16,31.11,30.97,30.96,31.16,31.01,31.07,30.93,30.98,30.99,30.89,30.86,30.96,30.93,30.88,30.87,30.99,31.02,31.07,31.04,31.07,31.18,31.13,31.12,31.23,31.27,31.11,31.20,31.19,31.04,31.14,31.22,31.08,30.94,31.03,31.20,31.08,31.12,31.04,30.87,30.86,30.92,30.93,30.77,30.80,30.78,30.66,30.62,30.44,30.65,30.73,30.62,30.68,30.92,30.85,30.82,30.80,30.99,30.98,30.99,30.97,31.07,31.11,31.09,31.11,31.06,31.06,30.92,30.86,31.08,30.99,30.69,30.87,31.00,30.78,30.65,30.94,30.91,30.75,30.85,30.98,30.83,30.83,30.99,30.98,30.85,30.96,31.01,31.09,31.12,30.98,31.05,31.17,30.98,30.95,31.17,31.16,30.99,31.04,31.19,31.08,30.99,31.13,31.06,30.94,31.04,31.12,31.05,31.02,31.09,31.13,31.01,31.05,31.12,31.12,31.02,31.01,31.13,31.06,31.02,31.14,31.19,31.11,31.16,30.99,30.93,31.11,30.98,30.84,30.92,30.97,30.89,30.83,30.92,30.81,30.71,30.76,30.73,30.65,30.54,30.64,30.48,30.50,30.34,30.61,30.61,30.54,30.64,30.78,30.80,30.76,30.82,30.80,30.85,30.80,30.96,30.93,30.99,31.00,31.04,31.02,31.05,31.01,31.12,31.15,31.15,31.20,31.19,31.16,31.15,31.06,31.04,31.01,31.04,31.01,31.00,30.96,30.91,30.80,30.92,30.85,30.70,30.61,30.84,30.59,30.25,30.28,30.47,30.36,30.03,29.85,30.15,30.21,30.31,30.50,30.56,30.58,30.48,30.44,30.48,30.55,30.31,30.29,30.64,30.52,30.37,30.71,30.76,30.54,30.86,30.88,30.66,30.75,30.90,30.91,30.80,30.95,30.82,30.71,30.88,30.80,30.51,30.72,30.76,30.60,30.84,30.92,30.87,31.06,30.90,30.88,30.93,31.09,31.05,31.17,31.27,31.26,31.12,31.13,31.22,31.11,31.10,31.06,30.99,31.08,30.99,30.90,30.84,30.95,30.95,30.75,30.81,30.91,30.85,30.85,30.84,30.87,30.85,30.65,30.88,30.94,30.79,30.96,30.99,31.13,31.12,31.24,31.18,30.99,31.14,31.23,31.03,31.08,31.13,31.17,31.04,31.10,31.21,31.11,31.14,31.20,31.18,31.11,31.15,31.27,31.25,31.26,31.27,31.26,31.27,31.23,31.14,31.19,31.26,31.21,31.18,31.12,31.21,31.20,31.07,31.08,31.20,31.20,31.05,31.09,31.24,31.22,31.10,31.06],[27.62,27.14,25.01,25.18,24.32,22.53,21.34,20.76,20.34,19.50,18.52,18.83,18.33,18.64,18.06,18.33,17.36,16.26,15.04,12.86,11.26,9.94,9.88,10.20,7.78,6.39,4.34,3.71,3.08,2.83,2.63,2.85,2.81,2.50,2.43,2.80,2.66,2.30,2.40,2.22,2.04,1.94,1.86,1.78,1.63,1.64,1.66,1.26,1.26,1.61,1.51,1.11,1.32,1.62,1.60,1.33,1.53,1.61,1.49,1.23,1.63,1.68,1.41,1.63,1.82,1.78,1.69,1.96,2.19,1.96,2.07,2.41,2.43,2.44,2.68,2.79,2.67,2.87,3.13,3.37,3.37,3.56,3.35,3.47,3.17,2.93,3.27,3.04,2.94,2.51,2.67,2.91,2.64,2.37,2.56,2.66,2.34,2.37,2.69,2.78,2.85,4.62,4.41,3.78,3.78,3.62,3.40,3.22,3.18,3.38,2.68,2.99,3.27,2.77,3.04,3.72,3.32,3.73,3.12,3.35,3.41,2.84,2.60,2.82,2.69,2.29,2.37,2.45,2.13,1.86,1.83,1.91,1.90,1.66,1.96,1.60,1.87,2.03,1.87,2.56,2.67,2.37,2.29,2.51,2.25,1.82,2.11,2.22,1.81,1.83,2.21,1.97,1.75,1.75,1.63,1.40,1.32,1.27,1.05,0.97,0.95,0.93,0.79,0.77,0.82,0.93,0.96,0.98,1.11,1.39,1.58,1.39,1.74,1.68,1.84,1.80,1.37,1.61,1.75,1.51,1.48,1.79,1.87,1.51,1.73,2.10,1.99,1.83,2.28,2.39,2.33,2.31,2.73,2.86,3.41,3.08,2.64,2.69,2.92,2.68,2.32,2.36,2.55,2.28,2.12,2.26,2.38,2.18,2.01,2.25,2.26,1.99,2.22,2.57,2.40,2.13,2.63,2.89,2.46,2.62,3.14,3.19,3.07,3.27,3.65,3.45,3.55,4.05,4.29,4.28,4.26,4.51,4.07,3.37,4.25,4.37,3.86,3.61,4.54,4.45,3.94,4.19,4.85,4.79,4.29,4.64,5.01,5.16,4.98,5.31,5.24,5.24,4.92,4.69,4.83,4.75,4.36,4.31,4.44,4.08,3.28,3.94,3.77,3.18,3.05,3.54,3.27,3.02,3.11,3.21,3.03,3.30,2.68,3.15,3.20,3.03,2.97,3.24,3.50,3.29,3.36,3.86,3.59,3.60,4.32,4.38,4.19,4.36,4.78,4.79,4.86,5.21,5.11,4.67,4.80,4.91,4.63,4.65,4.71,4.45,4.16,4.38,4.41,3.90,3.84,3.58,3.03,3.63,3.65,3.30,3.35,3.71,3.78,3.55,3.84,4.29,4.64,4.89,4.94,5.28,5.43,5.80,6.05,6.41,6.10,6.55,6.48,6.49,6.76,6.86,6.38,6.66,6.86,7.08,6.90,7.50,7.08,6.76,7.00,7.48,6.75,6.44,6.93,6.91,6.10,5.99,5.46,5.65,6.12,5.51,5.04,5.67,5.77,4.91,5.38,5.56,5.38,4.94,5.38,5.68,5.56,5.08,5.56,5.33,4.98,4.43,4.86,5.12,5.06,5.03,4.98,5.41,5.37,5.25,5.77,5.80,5.69,6.02,6.44,6.28,6.21,6.80,6.95,7.06,7.42,7.76,9.08,8.32,7.37,7.48,7.75,7.32,6.99,7.25,6.95,6.75,6.56,6.90,6.60,6.37,6.60,6.19,5.89,5.94,6.54,6.06,5.87,6.46,6.92,5.88,5.80,7.00,7.09,6.03,6.75,7.50,6.89,6.55,7.33,8.27,7.44,7.28,6.42,7.00,7.46,6.48,6.17,6.83,7.09,6.19,6.23,7.39,6.78,5.99,6.81,7.44,6.75,6.58,7.40,7.24,6.42,6.66,6.91,6.94,6.45,5.77,6.08,5.48,5.35,5.47,5.87,5.49,4.94,5.79,5.66,5.21,5.96,6.26,5.60,5.56,6.40,6.34,5.89,6.49,6.78,6.57,5.66,5.93,5.82,5.37,4.98,5.16,5.00,4.76,4.67,5.12,4.68,4.75,5.07,5.07,4.44,4.69,4.94,5.28,4.84,5.56,5.32,5.69,6.40,6.92,6.81,6.74,6.48,7.61,6.76,5.54,5.83,6.56,6.12,5.36,5.60,6.22,5.81,4.96,5.57,5.90,4.86,5.31,6.17,6.41,5.67,6.37,7.04,6.79,7.80,8.34,7.92,9.04,8.53,8.53,8.99,9.70,8.77,9.56,10.40,9.89,10.62,9.70,9.14,10.12,9.97,9.40,9.45,10.22,9.28,9.26,10.15,9.01,8.85,8.07,8.39,7.32,7.48,7.81,7.13,7.54,7.99,8.00,7.03,7.40,8.05,7.67,7.56,7.40,8.43,7.66,7.89,8.65,9.07,9.20,9.25,9.40,9.72,9.59,10.26,10.12,9.46,9.89,10.56,9.85,9.82,10.09,10.59,9.91,10.33,10.69,10.48,9.87,10.52,10.92,10.98,10.60,10.98,11.54,11.08,11.70,10.75,10.80,11.63,11.20,10.76,10.84,11.65,10.97,10.70,11.20,11.06,10.65,10.58,11.28,11.28,10.59,10.71,11.63,11.30,11.38,11.44,31.02,31.06,31.02,30.89,30.89,30.84,30.78,30.69,30.69,30.66,30.53,30.49,30.45,30.36,30.19,30.16,29.87,30.17,30.39,30.17,30.48,30.29,30.40,30.14,30.57,30.60,30.60,30.85,30.86,30.46,30.72,30.92,30.74,30.63,30.91,30.96,30.79,30.71,30.91,30.94,30.94,30.81,30.87,30.86,30.75,30.76,30.79,30.85,30.69,30.54,30.70,30.61,30.38,30.35,30.56,30.27,30.57,30.60,30.80,30.77,30.95,30.88,30.62,30.89,31.01,30.81,30.81,31.01,30.99,30.78,30.94,31.07,31.01,30.90,31.06,31.12,30.85,31.02,31.17,31.08,30.96,31.04,31.06,31.08,30.83,30.80,30.84,30.67,30.46,30.31,30.26,30.51,30.64,30.35,30.43,30.68,30.73,30.57,30.60,30.83,30.80,31.08,30.92,30.76,30.77,30.93,30.77,30.50,30.72,30.40,30.29,30.62,30.48,30.25,30.49,30.48,30.16,30.35,30.33,30.07,30.22,30.13,30.18,29.89,30.18,30.30,29.94,30.14,30.17,30.16,30.22,30.26,30.24,30.26,30.57,30.59,30.80,30.65,30.70,30.86,30.87,31.09,31.09,31.17,31.09,30.89,31.05,31.11,31.02,31.01,31.13,31.12,31.04,30.98,30.90,30.91,30.86,30.82,30.80,30.73,30.75,30.75,30.65,30.58,30.62,30.55,30.48,30.46,30.53,30.17,30.29,30.64,30.78,30.63,30.77,30.77,30.74,30.84,30.86,30.82,30.88,30.92,30.85,30.82,30.96,30.99,30.93,30.93,31.10,31.12,31.06,31.08,31.17,31.21,31.29,31.28,31.15,31.18,31.25,31.11,30.98,31.05,31.07,30.94,30.88,30.98,30.97,30.90,30.70,30.88,30.86,30.79,30.71,30.94,30.88,30.73,30.85,30.77,30.74,30.58,30.69,30.42,30.23,30.25,30.11,30.19,29.87,29.94,30.03,29.92,30.27,30.29,30.34,30.22,30.47,30.50,30.54,30.61,30.79,30.97,30.73,30.88,31.02,31.06,30.90,30.97,31.02,31.05,30.99,31.01,30.88,30.88,30.89,30.91,30.67,30.65,30.78,30.59,30.52,30.56,30.63,30.33,30.24,30.50,30.38,30.02,30.26,30.48,30.13,29.79,30.13,30.14,30.65,30.61,30.30,30.27,30.75,30.68,30.46,30.68,30.81,30.69,30.72,30.86,30.83,30.81,30.84,30.85,30.99,30.97,31.00,31.12,31.03,30.96,31.04,31.13,31.06,30.99,31.11,31.06,30.95,30.94,31.13,30.98,31.04,30.92,30.97,30.92,30.90,30.88,30.98,30.90,30.90,30.91,30.97,31.02,31.02,31.06,31.07,31.14,31.14,31.13,31.18,31.24,31.11,31.16,31.16,31.04,31.14,31.20,31.08,30.94,31.04,31.18,31.08,31.10,31.02,30.84,30.80,30.92,30.97,30.77,30.77,30.79,30.66,30.63,30.48,30.70,30.77,30.64,30.73,30.98,30.89,30.81,30.89,31.01,30.97,31.02,31.00,31.05,31.10,31.09,31.10,31.08,31.06,30.91,30.86,31.06,31.01,30.74,30.88,30.98,30.83,30.67,30.95,30.89,30.77,30.87,31.00,30.76,30.81,30.95,30.92,30.80,30.93,30.99,31.09,31.12,30.96,31.05,31.16,30.97,30.92,31.15,31.14,31.00,31.06,31.17,31.07,30.99,31.11,31.03,30.96,31.03,31.08,31.03,31.03,31.08,31.09,31.02,31.06,31.09,31.12,31.01,31.05,31.13,31.06,31.04,31.13,31.19,31.11,31.13,30.97,30.94,31.07,30.98,30.83,30.89,30.93,30.87,30.82,30.90,30.80,30.72,30.78,30.73,30.62,30.53,30.65,30.47,30.48,30.33,30.60,30.53,30.52,30.62,30.75,30.86,30.75,30.81,30.80,30.86,30.82,30.94,30.88,30.97,30.99,31.03,30.96,31.00,31.00,31.09,31.10,31.09,31.12,31.10,31.08,31.15,31.08,31.04,30.97,31.01,31.02,31.03,30.98,30.87,30.78,30.96,30.83,30.65,30.62,30.88,30.58,30.26,30.23,30.47,30.38,29.90,29.66,30.03,30.16,30.26,30.49,30.50,30.56,30.49,30.36,30.44,30.54,30.31,30.28,30.60,30.51,30.38,30.69,30.76,30.50,30.85,30.87,30.73,30.73,30.86,30.87,30.78,30.89,30.82,30.67,30.85,30.77,30.51,30.67,30.79,30.63,30.86,30.92,30.88,31.03,30.89,30.90,30.92,31.06,31.02,31.14,31.25,31.23,31.06,31.12,31.19,31.10,31.07,31.03,30.94,31.02,30.98,30.87,30.84,30.89,30.87,30.76,30.78,30.84,30.82,30.85,30.81,30.85,30.86,30.67,30.89,30.95,30.85,30.97,31.01,31.11,31.11,31.20,31.10,30.99,31.11,31.16,31.01,31.05,31.13,31.15,31.02,31.08,31.20,31.09,31.14,31.20,31.17,31.14,31.17,31.29,31.27,31.27,31.30,31.27,31.26,31.29,31.16,31.19,31.29,31.24,31.14,31.12,31.19,31.18,31.02,31.06,31.18,31.17,31.04,31.08,31.21,31.19,31.14,31.03],[27.74,26.77,25.06,25.28,24.44,22.61,21.23,21.23,20.39,19.53,18.54,18.94,18.25,18.79,18.18,18.58,17.85,16.47,15.10,13.08,11.40,10.15,10.10,10.27,7.76,6.31,4.42,3.79,3.20,2.78,2.70,2.93,2.77,2.50,2.51,2.86,2.53,2.23,2.49,2.30,2.02,1.91,1.93,1.84,1.60,1.61,1.75,1.49,1.22,1.55,1.63,1.20,1.20,1.62,1.70,1.37,1.71,1.81,1.70,1.45,1.86,1.96,1.57,1.77,2.10,1.92,1.81,2.16,2.40,2.12,2.23,2.63,2.62,2.57,2.86,3.05,2.84,3.00,3.38,3.58,3.48,3.80,3.58,3.63,3.37,3.06,3.36,3.13,2.86,2.52,2.61,2.90,2.64,2.34,2.56,2.78,2.47,2.40,2.77,2.91,3.06,4.84,4.59,3.82,3.83,3.77,3.47,3.38,3.55,3.40,2.81,3.02,3.30,2.74,3.03,3.65,3.33,3.64,3.14,3.23,3.29,2.77,2.49,2.70,2.67,2.19,2.20,2.38,2.13,1.81,1.83,1.79,1.88,1.77,2.10,1.73,1.99,2.11,2.02,2.69,2.79,2.45,2.31,2.62,2.25,1.95,2.15,2.30,1.89,1.91,2.26,2.09,1.90,1.81,1.81,1.57,1.41,1.37,1.21,1.08,0.95,0.94,0.94,0.79,0.76,0.80,0.98,0.92,0.98,1.22,1.46,1.20,1.60,1.50,1.72,1.68,1.14,1.49,1.67,1.43,1.42,1.84,1.80,1.46,1.75,2.12,2.03,1.89,2.28,2.44,2.34,2.29,2.80,2.95,3.44,3.21,2.71,2.77,3.02,2.72,2.37,2.45,2.62,2.38,2.17,2.26,2.30,2.13,1.91,2.19,2.08,1.59,2.01,2.06,2.03,1.77,2.08,2.30,2.13,2.31,2.72,2.91,2.76,2.98,3.25,3.40,3.61,3.94,4.05,4.13,4.02,4.40,3.85,3.50,3.92,4.07,3.89,3.73,4.28,4.45,4.09,4.08,4.70,4.48,4.26,4.61,4.93,5.15,5.03,5.25,5.08,5.25,4.92,4.67,4.91,4.76,4.18,3.99,4.35,4.02,3.70,3.78,3.62,3.18,3.40,3.40,3.20,2.82,2.76,3.09,2.71,3.05,2.89,2.86,3.10,2.92,2.90,3.57,3.60,3.32,3.84,3.85,3.78,3.90,4.34,4.27,4.07,4.24,4.77,4.86,4.93,5.25,5.16,4.55,4.88,4.99,4.72,4.60,4.73,4.66,4.22,4.22,4.35,4.25,3.83,3.42,2.84,3.59,3.82,3.28,3.06,3.92,4.08,3.79,3.83,4.25,4.58,4.61,4.96,5.28,5.26,5.72,6.04,6.38,6.04,6.49,6.52,6.36,6.63,6.86,6.56,6.61,6.87,7.19,6.94,7.47,7.06,6.69,7.03,7.34,6.79,6.41,6.75,6.81,6.29,6.12,5.71,5.88,6.09,5.42,5.12,5.70,5.61,4.99,5.13,5.49,5.25,5.01,5.16,5.43,5.40,5.19,5.38,5.12,4.82,4.45,4.73,4.98,4.90,4.86,5.07,5.31,5.49,5.34,5.74,5.67,5.77,6.15,6.42,6.26,6.28,6.81,6.89,7.09,7.30,7.68,8.81,8.18,7.36,7.36,7.75,7.29,7.00,7.33,7.13,6.88,6.57,7.03,6.82,6.34,6.62,6.31,5.74,5.87,6.50,6.02,5.65,6.32,6.85,5.73,5.53,6.89,6.94,5.80,6.27,7.33,6.59,6.42,7.40,7.94,7.26,7.18,6.35,6.88,7.27,6.42,6.35,6.89,6.81,6.13,6.27,7.10,6.60,5.81,6.80,7.10,6.60,6.51,7.11,6.96,6.29,6.37,6.62,6.94,6.59,5.79,6.37,5.66,5.80,5.51,5.85,5.01,5.06,5.73,5.33,5.30,5.69,6.12,5.53,5.22,6.03,6.23,6.01,6.54,6.91,6.72,5.67,5.58,5.49,5.27,5.04,4.81,4.77,4.79,4.66,4.97,4.81,4.39,4.88,5.20,4.25,4.71,4.81,5.12,4.85,5.30,5.15,5.73,6.21,6.64,6.56,6.62,6.33,7.19,6.59,5.54,5.85,6.34,5.59,5.23,5.88,6.02,5.63,4.84,5.32,5.67,4.80,5.03,5.91,5.95,5.07,6.04,6.86,6.55,7.48,8.02,7.77,8.75,8.19,8.25,8.39,9.22,8.56,8.97,9.67,9.54,9.96,9.47,9.10,9.81,9.47,9.30,9.39,10.01,9.14,9.38,9.87,8.74,8.69,8.16,8.28,7.19,7.92,7.89,7.26,7.72,7.94,7.92,7.22,7.60,7.98,7.37,7.47,7.55,8.01,7.63,7.79,8.31,8.69,8.79,8.87,9.04,9.13,9.27,9.89,9.52,9.31,9.62,10.07,9.51,9.43,9.70,10.23,9.64,10.04,10.26,10.25,9.89,10.35,10.65,10.74,10.29,10.57,10.99,10.76,11.07,10.43,10.70,11.02,10.73,10.50,10.41,11.22,10.55,10.23,10.58,10.78,10.46,10.02,10.81,10.83,10.21,10.29,11.21,10.88,10.80,10.93,31.05,31.05,31.05,30.93,30.92,30.87,30.85,30.79,30.73,30.73,30.64,30.57,30.52,30.41,30.26,30.25,29.95,30.20,30.37,30.22,30.45,30.20,30.37,30.12,30.48,30.50,30.54,30.80,30.78,30.45,30.63,30.86,30.66,30.60,30.89,30.92,30.71,30.69,30.84,30.91,30.90,30.76,30.84,30.83,30.77,30.70,30.77,30.89,30.67,30.53,30.64,30.65,30.46,30.37,30.53,30.35,30.56,30.60,30.86,30.78,31.01,30.91,30.65,30.89,31.01,30.82,30.80,31.02,30.99,30.76,30.93,31.06,30.96,30.87,31.03,31.09,30.75,30.98,31.14,31.03,30.89,31.01,31.05,31.03,30.77,30.69,30.79,30.65,30.45,30.37,30.29,30.52,30.65,30.39,30.48,30.67,30.72,30.55,30.57,30.82,30.71,31.10,30.97,30.63,30.70,30.95,30.80,30.48,30.68,30.48,30.28,30.56,30.51,30.21,30.50,30.45,30.20,30.34,30.33,30.10,30.23,30.16,30.21,29.93,30.15,30.29,30.01,30.19,30.26,30.13,30.28,30.27,30.35,30.29,30.53,30.56,30.79,30.70,30.68,30.90,30.86,31.07,31.12,31.18,31.10,30.95,31.04,31.13,31.06,30.99,31.16,31.16,31.05,31.01,30.95,30.92,30.85,30.84,30.80,30.75,30.76,30.76,30.65,30.67,30.40,30.55,30.40,30.42,30.51,30.27,30.33,30.57,30.68,30.56,30.71,30.71,30.64,30.84,30.84,30.75,30.81,30.94,30.79,30.81,30.94,30.97,30.89,30.92,31.12,31.14,31.05,31.09,31.19,31.23,31.32,31.27,31.15,31.17,31.23,31.10,30.95,31.04,31.12,30.92,30.82,30.97,30.96,30.85,30.70,30.83,30.79,30.74,30.66,30.86,30.75,30.64,30.84,30.68,30.66,30.57,30.68,30.44,30.36,30.23,30.17,30.16,29.83,29.94,30.02,29.97,30.21,30.26,30.33,30.26,30.38,30.48,30.55,30.58,30.77,30.95,30.71,30.86,30.98,31.07,30.92,30.96,31.05,31.08,30.96,30.99,30.86,30.81,30.86,30.86,30.61,30.58,30.69,30.55,30.47,30.50,30.64,30.31,30.14,30.55,30.47,29.92,30.26,30.47,30.16,29.78,30.14,30.19,30.68,30.73,30.25,30.28,30.69,30.56,30.40,30.66,30.72,30.60,30.65,30.80,30.80,30.75,30.82,30.84,30.96,30.95,30.98,31.13,31.03,30.91,31.05,31.13,31.06,31.00,31.11,31.05,30.93,30.94,31.11,30.98,31.04,30.97,30.95,31.01,30.90,30.94,30.96,30.88,30.88,30.92,30.92,30.99,30.99,31.07,31.08,31.13,31.17,31.17,31.19,31.27,31.16,31.22,31.19,31.09,31.18,31.23,31.08,31.00,31.10,31.20,31.09,31.12,31.04,30.90,30.86,30.94,30.98,30.77,30.75,30.78,30.70,30.61,30.47,30.70,30.76,30.67,30.67,30.93,30.83,30.76,30.86,31.02,30.84,30.96,30.98,31.10,31.16,31.13,31.09,31.12,31.07,30.90,30.87,31.07,30.98,30.75,30.85,30.99,30.79,30.65,30.97,30.85,30.75,30.91,31.02,30.82,30.80,30.99,30.98,30.86,30.97,31.04,31.12,31.18,31.03,31.10,31.18,31.02,30.98,31.21,31.20,31.04,31.08,31.20,31.11,31.02,31.16,31.06,30.99,31.09,31.14,31.09,31.07,31.13,31.14,31.02,31.05,31.10,31.11,30.95,31.00,31.11,30.99,31.03,31.20,31.22,31.10,31.19,30.94,30.96,31.06,30.91,30.82,30.85,30.90,30.87,30.80,30.91,30.81,30.72,30.76,30.76,30.60,30.43,30.64,30.39,30.44,30.31,30.63,30.53,30.56,30.68,30.81,30.88,30.81,30.84,30.80,30.86,30.87,30.91,30.85,30.94,30.92,31.02,30.94,31.00,31.02,31.14,31.08,31.12,31.14,31.13,31.06,31.08,31.07,31.07,30.93,31.00,31.04,31.00,30.89,30.91,30.79,30.85,30.81,30.70,30.65,30.80,30.59,30.24,30.40,30.59,30.31,29.86,29.76,30.06,30.19,30.25,30.43,30.45,30.52,30.43,30.30,30.40,30.46,30.23,30.29,30.63,30.52,30.41,30.72,30.77,30.50,30.85,30.91,30.65,30.68,30.90,30.92,30.76,30.93,30.83,30.64,30.83,30.74,30.53,30.70,30.81,30.60,30.87,30.88,30.93,31.04,30.94,30.81,30.87,31.07,30.87,31.13,31.25,31.24,31.02,31.10,31.21,31.03,31.07,31.05,30.97,30.95,30.92,30.86,30.81,30.83,30.84,30.76,30.77,30.79,30.78,30.82,30.80,30.82,30.84,30.65,30.90,30.96,30.83,31.00,30.99,31.14,31.12,31.21,31.11,30.89,31.12,31.20,30.98,30.98,31.15,31.17,30.92,31.04,31.22,31.06,31.06,31.22,31.18,31.08,31.14,31.28,31.28,31.31,31.34,31.28,31.30,31.31,31.14,31.10,31.26,31.26,31.18,31.08,31.18,31.21,30.98,31.01,31.21,31.20,30.97,31.06,31.25,31.16,31.06,31.03],[27.41,26.68,24.91,24.87,24.09,22.46,21.27,20.97,20.28,19.59,18.63,18.88,18.31,18.71,18.02,18.30,17.38,16.38,14.91,12.89,11.19,9.74,9.84,9.94,7.67,6.20,4.30,3.72,3.00,2.70,2.51,2.73,2.60,2.36,2.38,2.65,2.47,2.18,2.25,2.15,1.97,1.87,1.85,1.80,1.49,1.53,1.58,1.27,1.12,1.43,1.44,1.02,1.11,1.43,1.52,1.15,1.56,1.62,1.65,1.44,1.78,1.81,1.40,1.66,1.96,1.83,1.71,2.03,2.21,2.00,2.12,2.45,2.44,2.36,2.63,2.89,2.76,2.84,3.25,3.50,3.36,3.75,3.48,3.58,3.22,3.00,3.25,2.93,2.77,2.42,2.46,2.77,2.44,2.18,2.37,2.64,2.22,2.21,2.64,2.80,2.86,4.65,4.41,3.66,3.65,3.64,3.52,3.21,3.23,3.33,2.51,2.94,3.10,2.59,2.85,3.34,3.01,3.36,2.96,2.97,2.99,2.51,2.35,2.47,2.49,1.98,2.03,2.14,1.86,1.74,1.66,1.69,1.84,1.61,2.07,1.68,1.96,2.08,2.14,2.74,2.69,2.59,2.41,2.69,2.42,1.95,2.17,2.39,1.94,1.89,2.25,2.21,1.92,1.84,1.73,1.59,1.51,1.35,1.23,1.20,1.02,0.96,0.93,0.94,0.79,0.77,0.82,0.94,0.97,1.07,1.37,1.14,1.60,1.49,1.67,1.62,1.14,1.44,1.66,1.46,1.45,1.69,1.76,1.54,1.73,2.01,1.93,1.87,2.19,2.25,2.25,2.29,2.74,2.90,3.40,3.19,2.64,2.77,3.02,2.56,2.47,2.48,2.62,2.28,2.19,2.39,2.36,2.13,2.12,2.32,2.14,1.88,2.25,2.41,2.10,1.76,2.32,2.55,2.19,2.21,2.65,3.04,2.61,2.95,3.27,3.32,3.38,3.73,3.75,3.82,3.79,4.08,3.72,3.29,3.82,3.97,3.72,3.50,4.21,4.18,3.85,3.84,4.79,4.44,4.14,4.31,4.71,4.91,4.72,5.00,4.83,4.87,4.61,4.61,4.63,4.39,4.05,3.86,4.08,3.83,3.26,3.60,3.56,3.12,3.23,3.28,3.05,2.56,2.70,2.84,2.59,2.78,2.73,3.00,2.94,2.88,3.22,3.30,3.27,3.09,3.57,3.68,3.52,3.71,4.08,4.05,3.91,4.10,4.49,4.57,4.60,4.98,4.83,4.35,4.63,4.65,4.42,4.17,4.49,4.24,3.96,4.06,4.14,3.68,3.51,3.25,2.75,3.24,3.49,3.08,2.99,3.55,3.35,3.65,3.79,4.02,4.38,4.65,4.71,5.05,5.18,5.60,5.83,6.08,6.03,6.33,6.36,6.24,6.54,6.70,6.28,6.43,6.78,6.95,6.79,7.18,6.87,6.56,6.89,7.17,6.53,6.21,6.58,6.71,6.10,5.88,5.29,5.75,5.96,5.21,5.15,5.57,5.53,4.82,4.97,5.40,5.14,4.85,5.05,5.36,5.37,4.91,5.42,5.06,4.80,4.10,4.71,5.06,4.87,4.66,4.87,5.28,5.31,5.06,5.65,5.56,5.43,5.88,6.37,6.10,6.14,6.65,6.77,6.89,7.11,7.52,8.56,7.91,7.17,7.20,7.52,7.16,6.89,7.16,6.85,6.71,6.47,6.85,6.62,6.22,6.42,6.07,5.61,5.82,6.33,5.93,5.67,6.28,6.73,5.83,5.82,6.96,6.99,6.09,6.79,7.34,6.78,6.55,7.30,8.03,7.45,7.19,6.42,7.08,7.43,6.57,6.45,6.97,7.00,6.17,6.25,7.18,6.62,5.94,6.70,6.99,6.57,6.43,7.21,6.93,6.12,6.48,6.81,7.16,6.29,5.72,6.22,6.19,5.27,5.57,5.86,5.64,4.84,5.73,5.66,4.97,5.85,6.14,5.58,5.37,6.35,6.10,5.86,6.26,6.79,6.54,5.67,5.75,5.55,5.11,4.88,4.70,4.62,4.81,4.68,4.81,4.71,4.48,4.91,4.84,4.24,4.71,4.88,5.30,4.38,5.46,5.24,5.69,6.16,6.75,6.77,6.59,6.24,7.05,6.32,5.24,5.72,6.05,5.58,5.20,5.35,5.70,5.39,4.82,5.10,5.46,4.81,4.89,5.79,5.84,5.02,6.26,6.62,6.47,7.43,7.88,7.61,8.62,8.08,7.92,8.46,9.23,8.66,9.15,10.12,9.64,10.33,9.57,9.20,10.19,9.74,9.59,9.48,10.21,9.49,9.46,10.01,9.08,9.12,8.34,8.31,7.63,8.15,8.02,7.30,7.63,7.94,7.94,7.20,7.65,8.33,7.44,7.40,7.64,8.41,7.45,7.64,8.46,8.83,8.81,8.83,9.24,9.32,9.34,10.05,9.81,9.53,9.57,10.35,9.98,9.86,9.89,10.61,10.05,10.26,10.50,10.49,9.95,10.52,10.89,11.11,10.77,11.01,11.49,11.07,11.60,10.66,10.96,11.50,11.16,10.65,10.83,11.56,10.84,10.68,10.92,11.06,11.02,10.64,11.00,11.24,10.71,10.57,11.51,11.30,11.28,11.26,31.02,31.08,31.03,30.91,30.93,30.84,30.80,30.77,30.69,30.67,30.56,30.54,30.47,30.40,30.27,30.24,29.97,30.17,30.32,30.17,30.37,30.20,30.27,30.10,30.41,30.42,30.42,30.69,30.66,30.39,30.55,30.72,30.54,30.51,30.71,30.82,30.62,30.57,30.75,30.86,30.86,30.68,30.71,30.80,30.72,30.61,30.71,30.77,30.56,30.44,30.54,30.52,30.34,30.25,30.34,30.26,30.45,30.43,30.78,30.67,30.93,30.81,30.55,30.82,30.95,30.70,30.73,30.96,30.89,30.66,30.82,31.02,30.83,30.71,30.96,31.03,30.66,30.91,31.10,31.00,30.80,30.96,30.96,31.00,30.69,30.62,30.71,30.56,30.34,30.33,30.19,30.39,30.53,30.43,30.37,30.56,30.62,30.52,30.44,30.75,30.72,31.02,30.88,30.56,30.65,30.91,30.76,30.44,30.56,30.38,30.25,30.50,30.42,30.13,30.39,30.34,30.05,30.29,30.24,30.01,30.18,30.06,30.14,29.85,30.04,30.17,29.91,30.12,30.13,30.05,30.14,30.18,30.26,30.23,30.47,30.40,30.79,30.64,30.68,30.83,30.87,31.05,31.04,31.12,31.09,30.88,30.94,31.07,31.02,30.94,31.09,31.11,31.01,30.98,30.90,30.85,30.80,30.76,30.74,30.71,30.75,30.74,30.57,30.63,30.63,30.25,30.32,30.41,30.49,30.15,30.15,30.47,30.61,30.46,30.58,30.59,30.56,30.74,30.79,30.74,30.76,30.91,30.81,30.80,30.93,30.95,30.84,30.86,31.09,31.06,30.92,31.00,31.17,31.17,31.24,31.20,31.08,31.12,31.15,30.99,30.89,30.97,31.00,30.91,30.82,30.91,30.91,30.87,30.74,30.89,30.83,30.75,30.71,30.85,30.78,30.61,30.76,30.61,30.52,30.47,30.53,30.29,30.27,30.09,30.05,30.11,29.87,29.92,29.99,29.94,30.16,30.14,30.25,30.12,30.20,30.37,30.38,30.42,30.60,30.88,30.59,30.74,30.92,30.93,30.78,30.86,31.01,31.03,30.88,30.94,30.80,30.71,30.76,30.76,30.48,30.49,30.62,30.39,30.32,30.36,30.41,30.11,30.04,30.33,30.23,29.79,30.15,30.37,30.12,29.70,30.11,30.15,30.51,30.56,30.13,30.26,30.61,30.49,30.26,30.45,30.61,30.48,30.50,30.76,30.75,30.59,30.70,30.75,30.93,30.90,30.97,31.09,31.00,30.86,30.98,31.13,31.02,30.93,31.09,31.02,30.86,30.86,31.08,30.91,30.96,30.83,30.85,30.90,30.81,30.79,30.89,30.85,30.83,30.76,30.93,30.96,31.00,31.03,31.04,31.14,31.12,31.14,31.22,31.28,31.12,31.19,31.18,31.00,31.12,31.20,31.01,30.89,31.00,31.15,31.00,31.05,30.97,30.81,30.73,30.85,30.87,30.74,30.71,30.72,30.64,30.53,30.39,30.62,30.66,30.59,30.61,30.85,30.76,30.77,30.81,30.94,30.85,30.97,30.90,31.02,31.07,31.09,31.09,30.96,30.99,30.81,30.78,30.97,30.97,30.63,30.76,30.92,30.73,30.59,30.89,30.79,30.69,30.81,30.92,30.77,30.76,30.91,30.89,30.75,30.93,30.95,31.05,31.09,30.93,31.00,31.13,30.94,30.91,31.13,31.13,30.96,31.00,31.16,31.05,30.97,31.08,31.02,30.90,30.98,31.07,31.02,30.96,31.07,31.10,30.93,31.01,31.08,31.10,30.95,30.96,31.09,30.99,30.96,31.15,31.18,31.07,31.16,30.88,30.87,31.03,30.86,30.75,30.81,30.89,30.79,30.73,30.87,30.73,30.57,30.68,30.62,30.51,30.40,30.56,30.32,30.42,30.29,30.59,30.59,30.58,30.60,30.77,30.75,30.71,30.79,30.78,30.79,30.71,30.90,30.87,30.90,30.92,30.96,30.96,30.97,30.94,31.09,31.08,31.10,31.16,31.15,31.09,31.06,31.01,30.95,30.89,30.87,30.93,30.89,30.84,30.76,30.71,30.84,30.73,30.55,30.45,30.81,30.50,30.10,30.25,30.45,30.16,29.77,29.65,29.96,30.13,30.20,30.38,30.44,30.43,30.30,30.27,30.38,30.32,30.14,30.21,30.56,30.49,30.31,30.63,30.69,30.38,30.73,30.82,30.52,30.60,30.82,30.83,30.67,30.86,30.75,30.62,30.78,30.68,30.42,30.61,30.68,30.50,30.75,30.82,30.80,30.92,30.82,30.79,30.80,30.98,30.84,31.12,31.18,31.23,30.96,31.01,31.17,30.98,31.01,31.01,30.91,30.92,30.83,30.77,30.76,30.77,30.77,30.70,30.76,30.76,30.76,30.81,30.74,30.78,30.78,30.57,30.78,30.85,30.69,30.87,30.93,31.07,31.04,31.18,31.06,30.87,31.04,31.11,30.88,30.93,31.04,31.05,30.88,30.97,31.09,30.93,30.97,31.12,31.11,30.95,31.04,31.20,31.21,31.26,31.26,31.17,31.24,31.22,31.00,31.02,31.21,31.17,31.06,31.02,31.11,31.13,30.94,30.96,31.13,31.09,30.92,30.96,31.16,31.11,31.02,30.94],[27.51,27.10,25.06,25.13,24.36,22.44,21.25,21.02,20.37,19.49,18.58,19.05,18.28,19.11,18.36,18.59,17.31,16.24,15.12,12.90,11.68,9.79,9.74,10.03,7.90,6.56,4.67,4.16,3.51,3.13,2.90,3.23,3.13,2.71,2.77,3.10,2.94,2.51,2.74,2.56,2.37,2.13,2.07,2.04,1.82,1.80,1.82,1.56,1.38,1.67,1.62,1.17,1.25,1.66,1.62,1.17,1.55,1.75,1.73,1.55,2.07,2.01,1.64,2.01,2.34,2.05,2.00,2.47,2.63,2.37,2.54,2.98,2.91,2.76,3.19,3.42,3.18,3.34,3.77,4.01,3.90,4.31,3.95,4.12,3.72,3.45,3.75,3.43,3.16,2.71,2.80,3.11,2.87,2.43,2.80,3.04,2.61,2.53,2.83,3.12,2.99,4.55,4.30,3.79,3.79,3.62,3.38,3.20,3.37,3.33,2.65,3.01,3.39,2.78,3.00,3.77,3.40,3.83,3.29,3.40,3.42,2.85,2.58,2.74,2.65,2.21,2.09,2.31,2.00,1.68,1.56,1.65,1.67,1.42,1.84,1.49,1.80,1.99,2.03,2.86,2.99,2.88,2.91,3.23,2.70,2.36,2.75,2.97,2.32,2.40,2.91,2.77,2.45,2.37,2.19,1.96,1.87,1.70,1.62,1.45,1.41,1.22,1.09,1.07,1.04,0.81,0.77,0.85,1.07,1.17,1.49,1.35,1.73,1.72,1.96,1.85,1.44,1.75,1.95,1.77,1.72,2.02,2.15,1.86,2.14,2.53,2.42,2.33,2.73,2.86,2.81,2.88,3.40,3.49,4.12,3.78,3.22,3.25,3.56,3.12,2.96,2.92,3.07,2.80,2.50,2.78,2.85,2.41,2.28,2.63,2.61,2.12,2.26,2.79,2.40,1.93,2.55,2.82,2.52,2.42,2.92,2.91,2.83,3.24,3.64,3.60,3.54,4.11,4.25,4.36,4.25,4.62,4.08,3.64,4.26,4.38,4.05,3.87,4.63,4.69,4.15,4.39,5.28,4.93,4.59,4.85,5.27,5.48,5.28,5.67,5.51,5.47,5.23,4.95,5.02,4.86,4.41,4.34,4.49,4.19,3.51,4.01,3.83,3.32,3.25,3.47,3.30,2.71,2.92,3.17,2.76,3.24,2.75,3.25,3.37,3.01,3.13,3.61,3.59,3.37,3.71,4.01,3.73,3.83,4.46,4.49,4.25,4.43,5.01,5.13,5.08,5.70,5.48,4.78,5.03,5.28,4.83,4.77,5.13,4.68,4.50,4.53,4.65,4.16,3.79,3.70,3.11,3.55,3.80,3.30,3.31,3.83,3.89,3.65,3.99,4.53,4.84,4.98,5.18,5.68,5.72,6.20,6.36,6.64,6.46,6.90,6.82,6.86,7.10,7.20,6.64,6.93,7.39,7.49,7.38,7.95,7.55,7.20,7.49,7.78,7.02,6.77,6.94,7.25,6.55,6.31,5.65,6.09,6.31,5.54,5.44,6.05,5.92,5.11,5.61,6.16,5.58,5.29,5.72,5.93,6.00,5.46,5.95,5.50,5.08,4.62,4.90,5.32,5.17,5.12,5.13,5.69,5.52,5.47,6.14,6.04,5.97,6.48,6.97,6.61,6.56,7.24,7.49,7.50,7.81,8.22,9.51,8.73,7.88,7.95,8.22,7.86,7.64,7.80,7.48,7.22,7.20,7.33,7.16,6.84,6.96,6.53,6.22,6.35,6.95,6.58,6.31,7.02,7.50,6.38,6.40,7.74,7.58,6.61,7.37,8.01,7.36,6.67,7.81,8.73,7.95,7.61,6.67,7.44,7.86,6.76,6.36,7.25,7.49,6.60,6.63,7.69,7.12,6.41,7.18,7.59,6.93,6.67,7.40,7.32,6.42,7.21,6.89,6.87,6.90,5.96,6.61,5.54,5.60,5.88,6.07,5.72,5.16,6.01,5.72,5.43,6.25,6.51,5.87,6.03,6.85,6.59,6.27,6.72,7.36,6.90,5.99,6.38,5.99,5.44,5.35,5.41,5.10,5.00,4.71,5.17,4.87,4.77,5.08,5.29,4.50,4.63,5.10,5.16,4.38,5.13,5.55,6.01,6.11,7.01,7.03,6.82,6.67,7.71,6.91,5.49,6.00,6.59,5.85,5.39,5.61,6.23,5.90,5.11,5.60,6.09,4.92,5.52,6.30,6.40,5.38,6.79,7.45,7.06,8.26,8.82,8.43,9.68,9.15,8.70,9.41,9.98,9.10,10.12,10.57,10.07,10.95,9.99,9.62,10.34,10.08,9.69,9.86,10.74,9.74,9.90,10.53,9.41,9.18,8.87,8.66,8.15,8.43,8.25,7.46,8.19,8.22,8.28,7.46,7.95,8.40,7.87,7.82,7.97,8.78,8.09,7.86,8.84,9.44,9.51,9.90,9.97,10.58,10.22,11.14,11.04,10.01,10.32,11.38,10.41,10.42,10.61,11.30,10.38,11.07,11.17,11.03,10.55,11.31,11.58,11.66,11.37,11.88,12.40,11.92,12.45,11.40,11.55,12.34,11.90,11.35,11.60,12.41,11.64,11.19,11.92,11.95,11.35,11.11,12.08,12.06,11.32,11.57,12.51,12.26,12.13,12.35,31.10,31.14,31.08,30.99,31.02,30.96,30.93,30.88,30.84,30.81,30.71,30.75,30.64,30.58,30.47,30.49,30.21,30.37,30.56,30.25,30.52,30.29,30.47,30.22,30.63,30.63,30.54,30.89,30.78,30.54,30.62,30.84,30.68,30.57,30.81,30.90,30.71,30.61,30.84,30.89,30.90,30.72,30.75,30.78,30.70,30.59,30.65,30.74,30.63,30.48,30.64,30.61,30.46,30.35,30.57,30.42,30.58,30.69,30.82,30.72,30.94,30.82,30.58,30.83,30.99,30.74,30.76,30.96,30.98,30.70,30.86,31.03,30.89,30.81,30.99,31.08,30.76,30.95,31.13,31.07,30.94,31.05,31.05,31.08,30.81,30.73,30.87,30.70,30.53,30.35,30.26,30.55,30.63,30.37,30.37,30.67,30.67,30.54,30.57,30.84,30.78,31.04,30.86,30.69,30.68,30.76,30.70,30.49,30.59,30.43,30.31,30.54,30.50,30.18,30.47,30.49,30.13,30.36,30.34,30.14,30.23,30.19,30.16,30.03,30.14,30.24,30.01,30.19,30.19,30.03,30.17,30.14,30.12,30.32,30.44,30.56,30.77,30.66,30.68,30.93,30.83,31.13,31.09,31.18,31.13,30.94,31.04,31.10,31.04,31.00,31.12,31.13,31.03,31.00,30.91,30.87,30.81,30.78,30.70,30.71,30.74,30.74,30.65,30.68,30.66,30.53,30.48,30.56,30.53,30.24,30.19,30.57,30.65,30.52,30.64,30.73,30.68,30.80,30.83,30.82,30.81,30.90,30.87,30.80,30.91,31.00,30.90,30.93,31.11,31.12,31.01,31.09,31.19,31.21,31.24,31.23,31.15,31.18,31.20,31.00,30.98,31.09,31.08,30.98,30.86,31.02,31.00,30.90,30.70,30.94,30.94,30.80,30.75,30.96,30.88,30.71,30.85,30.81,30.59,30.43,30.61,30.34,30.21,30.16,30.10,30.20,29.96,30.04,30.14,30.07,30.29,30.29,30.36,30.22,30.44,30.47,30.50,30.56,30.74,30.93,30.75,30.85,31.01,31.05,30.90,30.95,31.04,31.05,30.97,31.02,30.91,30.89,30.89,30.95,30.72,30.73,30.77,30.55,30.54,30.49,30.59,30.30,30.22,30.37,30.30,29.99,30.10,30.29,30.09,29.83,30.11,30.12,30.54,30.55,30.29,30.16,30.60,30.59,30.41,30.54,30.73,30.63,30.63,30.81,30.80,30.79,30.77,30.83,31.01,30.97,31.02,31.15,31.06,30.94,31.03,31.19,31.12,30.99,31.18,31.13,30.97,30.94,31.17,31.01,31.04,30.90,30.89,30.97,30.87,30.83,30.93,30.92,30.87,30.84,30.99,31.01,31.09,31.04,31.08,31.21,31.16,31.15,31.26,31.29,31.16,31.22,31.22,31.10,31.17,31.23,31.11,31.00,31.07,31.22,31.10,31.17,31.09,30.91,30.90,31.00,31.02,30.81,30.82,30.81,30.73,30.68,30.51,30.77,30.80,30.71,30.72,31.00,30.88,30.84,30.94,31.03,31.01,31.02,30.93,31.10,31.15,31.14,31.13,31.08,31.08,30.90,30.80,31.06,30.98,30.65,30.81,30.99,30.81,30.65,30.94,30.93,30.75,30.87,31.00,30.85,30.84,30.97,30.96,30.84,30.94,31.02,31.13,31.15,31.01,31.09,31.19,30.98,30.97,31.18,31.16,31.04,31.07,31.19,31.13,31.04,31.15,31.07,30.98,31.07,31.14,31.09,31.03,31.08,31.14,30.98,31.06,31.11,31.13,30.99,30.97,31.14,31.02,31.01,31.12,31.20,31.09,31.17,30.95,30.88,31.07,30.92,30.82,30.86,30.96,30.90,30.77,30.93,30.79,30.67,30.73,30.74,30.64,30.54,30.63,30.47,30.46,30.28,30.60,30.63,30.51,30.61,30.76,30.81,30.67,30.79,30.75,30.76,30.75,30.93,30.88,30.93,30.96,31.02,30.98,30.97,30.96,31.12,31.12,31.14,31.18,31.19,31.16,31.10,31.05,31.04,30.96,30.96,30.98,30.96,30.94,30.86,30.75,30.89,30.83,30.65,30.52,30.88,30.57,30.33,30.22,30.50,30.34,29.78,29.84,30.09,30.24,30.36,30.44,30.52,30.52,30.39,30.36,30.49,30.52,30.28,30.36,30.70,30.55,30.40,30.72,30.70,30.44,30.81,30.84,30.64,30.73,30.89,30.87,30.76,30.91,30.82,30.70,30.88,30.77,30.54,30.70,30.79,30.57,30.81,30.92,30.82,31.08,30.87,30.75,30.93,31.11,30.99,31.17,31.25,31.22,31.04,31.08,31.20,31.06,31.03,30.98,30.95,31.01,30.92,30.84,30.84,30.90,30.92,30.75,30.77,30.86,30.80,30.75,30.81,30.85,30.82,30.62,30.87,30.94,30.79,30.97,30.99,31.14,31.14,31.24,31.15,30.95,31.15,31.20,31.00,30.96,31.09,31.14,30.94,30.98,31.14,31.07,31.00,31.14,31.17,31.08,31.10,31.24,31.25,31.22,31.28,31.25,31.28,31.31,31.10,31.15,31.29,31.26,31.18,31.08,31.21,31.22,31.04,31.06,31.21,31.18,31.03,31.06,31.22,31.19,31.09,30.99],[27.81,27.16,25.07,25.17,24.25,22.60,21.37,21.11,20.46,19.62,18.77,19.11,18.49,18.84,17.96,18.47,17.47,16.35,15.03,12.82,11.61,9.94,9.85,10.13,7.75,6.54,4.51,3.93,3.31,2.94,2.85,3.08,2.97,2.60,2.68,2.99,2.80,2.43,2.58,2.45,2.37,2.14,2.11,2.06,1.84,1.79,1.77,1.63,1.41,1.66,1.61,1.17,1.26,1.55,1.57,1.17,1.43,1.67,1.66,1.61,1.92,1.90,1.55,1.87,2.23,1.97,1.90,2.31,2.50,2.25,2.39,2.71,2.68,2.73,2.89,3.14,2.95,3.20,3.46,3.73,3.66,4.01,3.69,3.82,3.45,3.19,3.54,3.21,3.03,2.55,2.69,3.00,2.74,2.37,2.65,2.84,2.51,2.43,2.73,2.97,2.97,4.84,4.50,3.74,3.84,3.74,3.40,3.22,3.24,3.45,2.63,3.09,3.33,2.77,3.02,3.76,3.23,3.75,3.22,3.22,3.24,2.72,2.51,2.65,2.64,2.15,2.12,2.22,1.94,1.54,1.54,1.46,1.60,1.40,1.90,1.39,1.89,2.16,1.99,2.70,2.98,2.78,2.76,3.08,2.56,2.27,2.59,2.74,2.15,2.29,2.77,2.50,2.30,2.27,2.16,1.83,1.80,1.72,1.66,1.46,1.41,1.32,1.12,1.05,1.02,0.92,0.80,0.77,0.85,1.05,1.31,1.18,1.57,1.57,1.86,1.73,1.39,1.77,1.82,1.60,1.76,2.02,1.96,1.89,2.11,2.49,2.29,2.26,2.66,2.79,2.64,2.73,3.31,3.39,4.03,3.71,3.10,3.15,3.43,2.96,2.81,2.80,2.93,2.61,2.37,2.44,2.55,2.33,2.00,2.18,2.23,1.91,1.90,2.36,2.15,1.73,2.21,2.59,2.20,1.98,2.63,2.79,2.70,2.90,3.35,3.41,3.36,3.77,3.80,3.99,3.91,4.28,3.76,3.32,3.95,3.91,3.64,3.46,4.43,4.24,3.84,3.94,4.83,4.55,4.21,4.67,4.90,5.17,4.88,5.32,5.04,5.17,4.97,4.59,4.78,4.66,4.34,4.00,4.33,3.96,3.25,3.56,3.51,3.22,3.10,3.33,3.25,2.57,2.65,2.90,2.85,3.04,2.51,3.16,3.16,2.87,2.98,3.33,3.37,3.32,3.44,4.09,3.54,3.64,4.40,4.43,4.23,4.38,5.01,4.95,4.92,5.51,5.26,4.58,4.76,5.01,4.65,4.65,4.89,4.49,4.15,4.45,4.54,3.89,3.73,3.50,3.02,3.47,3.64,3.25,3.21,3.62,3.69,3.75,3.82,4.23,4.75,4.71,4.93,5.38,5.45,5.74,6.10,6.35,6.16,6.46,6.46,6.35,6.57,6.70,6.06,6.38,6.63,6.92,6.71,7.23,6.82,6.43,6.70,7.22,6.39,6.02,6.71,6.74,6.11,5.82,5.31,5.60,5.78,5.05,4.88,5.46,5.42,4.64,5.05,5.61,5.16,4.73,5.24,5.52,5.48,5.09,5.63,5.05,4.78,4.28,4.65,4.85,4.85,4.68,4.76,5.14,5.03,5.05,5.51,5.45,5.47,5.85,6.22,5.96,6.02,6.68,6.64,6.73,7.20,7.54,8.60,8.10,7.12,7.16,7.50,7.02,6.78,7.06,6.99,6.51,6.56,6.95,6.70,6.10,6.49,6.12,5.65,5.84,6.45,5.95,5.60,6.53,6.88,5.79,5.63,7.19,7.14,5.82,6.42,7.61,6.46,6.08,7.56,8.27,7.19,7.08,6.06,6.57,7.08,6.29,6.02,6.54,6.54,6.08,5.92,6.70,6.38,5.80,6.51,6.69,6.18,6.42,6.84,6.95,6.16,6.17,6.48,6.14,5.76,5.37,6.01,4.77,4.85,5.58,5.47,4.55,5.03,5.85,5.39,5.51,5.87,6.19,5.69,5.51,6.14,6.28,5.90,6.61,7.07,6.74,5.71,5.72,5.40,5.16,5.02,5.15,4.81,4.93,5.00,5.00,4.74,4.32,4.63,5.26,3.97,3.89,4.76,5.01,4.36,5.01,5.02,5.74,5.73,6.77,6.59,6.59,6.65,7.25,6.35,5.15,5.62,6.07,5.52,5.20,5.34,5.89,5.42,4.88,5.43,5.50,4.48,5.12,5.77,5.65,4.83,5.92,6.61,6.36,7.51,7.96,7.80,9.14,8.60,8.06,8.78,9.35,8.42,9.31,9.82,9.25,10.31,9.41,8.81,9.39,9.56,8.99,9.13,10.32,9.23,9.25,10.13,9.01,8.73,7.91,8.35,6.56,6.84,7.72,6.86,6.75,7.84,7.43,7.09,7.34,7.67,7.12,7.31,7.12,7.98,7.17,7.19,8.02,8.67,8.63,9.03,9.16,9.40,9.71,10.20,9.88,9.17,9.77,10.46,9.80,9.51,10.07,10.52,9.55,10.17,10.52,10.21,9.73,10.46,10.91,10.75,10.52,11.22,11.76,11.34,11.67,10.87,10.98,11.69,11.11,10.30,10.82,11.60,10.97,10.61,10.84,10.97,10.48,10.19,10.99,11.14,10.29,10.51,11.74,11.30,10.91,11.20,30.98,31.07,31.02,30.87,30.88,30.90,30.85,30.73,30.75,30.74,30.61,30.60,30.53,30.41,30.27,30.29,30.00,30.23,30.50,30.21,30.48,30.26,30.46,30.14,30.53,30.56,30.58,30.83,30.78,30.51,30.67,30.86,30.70,30.54,30.88,30.92,30.73,30.67,30.89,30.93,30.91,30.77,30.79,30.81,30.71,30.67,30.74,30.76,30.57,30.46,30.58,30.54,30.41,30.24,30.34,30.23,30.45,30.37,30.79,30.76,30.98,30.78,30.56,30.89,31.00,30.72,30.83,30.99,30.92,30.72,30.93,31.07,30.96,30.88,31.04,31.09,30.77,31.00,31.11,31.04,30.90,31.02,31.04,31.04,30.79,30.74,30.82,30.68,30.49,30.34,30.29,30.54,30.64,30.30,30.40,30.64,30.67,30.48,30.54,30.79,30.66,30.99,30.83,30.55,30.67,30.86,30.69,30.41,30.62,30.34,30.19,30.45,30.45,30.19,30.45,30.42,30.21,30.30,30.33,30.13,30.26,30.18,30.18,29.93,30.23,30.25,30.00,30.14,30.12,29.95,30.06,30.08,30.10,30.28,30.39,30.52,30.75,30.56,30.65,30.89,30.86,31.12,31.08,31.16,31.13,30.96,31.04,31.10,31.04,31.01,31.10,31.13,31.03,31.00,30.95,30.93,30.85,30.83,30.72,30.75,30.72,30.77,30.66,30.65,30.65,30.52,30.48,30.41,30.48,30.14,30.16,30.53,30.65,30.51,30.65,30.66,30.64,30.84,30.83,30.79,30.81,30.93,30.84,30.81,30.92,31.00,30.92,30.95,31.08,31.11,31.01,31.05,31.16,31.21,31.25,31.23,31.11,31.17,31.21,31.06,30.96,31.05,31.06,30.93,30.83,30.95,30.93,30.86,30.64,30.81,30.77,30.70,30.57,30.83,30.80,30.55,30.66,30.68,30.60,30.34,30.60,30.33,30.22,30.12,30.10,30.16,29.81,29.91,30.00,29.92,30.25,30.27,30.30,30.20,30.43,30.49,30.45,30.55,30.76,30.92,30.65,30.81,30.99,31.03,30.87,30.96,31.03,31.08,30.98,31.04,30.92,30.91,30.93,30.89,30.71,30.69,30.73,30.53,30.54,30.51,30.53,30.30,30.23,30.42,30.29,29.98,30.19,30.28,30.12,29.77,30.03,30.11,30.51,30.57,30.26,30.18,30.57,30.59,30.41,30.56,30.74,30.66,30.62,30.83,30.81,30.79,30.80,30.83,30.97,30.97,31.01,31.10,31.03,30.97,31.03,31.12,31.07,30.99,31.11,31.06,30.92,30.92,31.11,30.97,31.00,30.89,30.88,30.93,30.87,30.85,30.93,30.87,30.87,30.85,30.93,30.99,31.00,31.02,31.06,31.14,31.15,31.17,31.18,31.25,31.22,31.22,31.18,31.11,31.17,31.23,31.12,31.00,31.12,31.21,31.13,31.17,31.09,30.93,30.88,31.00,31.01,30.83,30.81,30.84,30.80,30.69,30.56,30.81,30.84,30.71,30.76,31.00,30.89,30.77,30.92,31.01,30.94,30.97,30.98,31.09,31.14,31.10,31.10,31.06,31.00,30.83,30.75,30.99,30.95,30.67,30.83,30.94,30.79,30.66,30.94,30.87,30.79,30.90,31.02,30.85,30.87,30.96,30.98,30.86,30.97,31.07,31.14,31.19,31.04,31.12,31.20,31.04,31.03,31.21,31.18,31.07,31.09,31.18,31.11,31.01,31.12,31.04,30.92,31.02,31.08,31.02,30.95,31.06,31.09,30.92,30.96,31.04,31.07,30.87,30.91,31.07,30.96,30.96,31.12,31.18,31.08,31.13,30.88,30.87,31.03,30.84,30.78,30.84,30.89,30.80,30.77,30.84,30.72,30.60,30.68,30.65,30.54,30.37,30.53,30.33,30.31,30.19,30.52,30.54,30.44,30.52,30.70,30.73,30.66,30.69,30.77,30.73,30.64,30.83,30.80,30.85,30.83,30.94,30.84,30.83,30.89,31.05,31.05,31.09,31.11,31.13,31.05,31.04,31.03,30.99,30.85,30.90,30.93,30.89,30.81,30.75,30.69,30.84,30.77,30.53,30.48,30.70,30.49,30.13,30.11,30.45,30.07,29.67,29.62,29.86,30.07,30.17,30.35,30.41,30.43,30.29,30.25,30.39,30.38,30.26,30.29,30.56,30.53,30.35,30.66,30.69,30.41,30.72,30.80,30.59,30.57,30.77,30.84,30.68,30.85,30.76,30.60,30.80,30.68,30.42,30.62,30.73,30.52,30.78,30.92,30.85,31.02,30.92,30.80,30.88,31.06,30.95,31.17,31.22,31.20,31.00,31.09,31.18,30.95,31.03,30.95,30.92,30.99,30.82,30.75,30.86,30.82,30.83,30.75,30.79,30.80,30.78,30.75,30.79,30.80,30.77,30.56,30.84,30.93,30.72,30.91,30.97,31.13,31.11,31.21,31.13,30.89,31.13,31.17,30.97,30.91,31.13,31.14,30.90,31.01,31.16,31.04,31.02,31.19,31.13,31.07,31.14,31.25,31.22,31.24,31.26,31.23,31.25,31.24,31.10,31.11,31.27,31.22,31.12,31.05,31.20,31.18,31.01,31.08,31.20,31.18,31.04,31.07,31.21,31.18,31.08,30.96],[27.74,26.76,24.89,25.03,24.26,22.45,21.04,20.86,20.38,19.32,18.51,18.85,18.16,18.54,17.98,18.28,17.26,16.15,14.71,12.37,11.04,9.75,9.94,10.25,7.81,6.52,4.54,4.05,3.47,2.95,2.87,3.24,2.98,2.59,2.78,3.14,2.77,2.38,2.65,2.54,2.41,2.15,2.16,2.15,1.86,1.77,1.93,1.70,1.36,1.53,1.69,1.30,1.16,1.49,1.73,1.24,1.71,1.90,1.89,1.72,2.18,2.16,1.78,2.08,2.48,2.17,2.09,2.51,2.69,2.41,2.58,3.02,2.94,2.87,3.18,3.45,3.21,3.44,3.77,4.02,3.87,4.23,4.02,4.05,3.65,3.42,3.71,3.40,3.07,2.65,2.76,3.13,2.80,2.42,2.69,2.99,2.65,2.48,2.84,3.11,3.12,5.04,4.70,3.98,3.88,3.79,3.56,3.49,3.40,3.40,2.62,3.06,3.23,2.81,3.05,3.80,3.25,3.80,3.14,3.16,3.20,2.72,2.42,2.54,2.57,2.06,1.91,2.05,1.87,1.33,1.52,1.41,1.71,1.44,2.00,1.65,1.96,2.22,2.28,2.91,3.06,2.86,2.83,3.16,2.71,2.43,2.70,2.82,2.44,2.50,2.85,2.69,2.52,2.40,2.33,2.05,1.97,1.85,1.73,1.57,1.47,1.39,1.32,1.20,1.04,0.99,1.03,0.81,0.76,0.84,1.07,0.99,1.44,1.37,1.68,1.69,1.37,1.74,1.82,1.67,1.73,1.99,2.03,1.94,2.25,2.54,2.43,2.38,2.74,2.90,2.78,2.87,3.41,3.48,4.06,3.70,3.19,3.21,3.50,3.09,2.89,2.88,3.07,2.81,2.42,2.55,2.61,2.60,2.13,2.34,2.23,2.07,1.87,2.25,2.32,1.73,2.20,2.42,2.00,1.98,2.51,2.92,2.65,2.69,3.14,3.09,3.24,3.61,3.77,3.92,3.96,4.10,3.78,3.34,3.83,3.82,3.92,3.59,4.21,3.95,3.89,3.87,4.47,4.23,4.20,4.36,4.66,4.88,4.66,4.89,4.74,4.93,4.67,4.34,4.55,4.50,3.95,3.92,4.05,3.72,3.22,3.54,3.55,3.12,3.33,3.19,2.99,2.70,2.76,2.84,2.71,2.79,2.52,3.04,3.08,2.88,2.92,3.56,3.36,3.20,3.58,3.71,3.61,3.70,4.18,4.09,3.76,3.97,4.80,4.75,4.82,5.04,4.97,4.37,4.56,4.83,4.56,4.37,4.73,4.47,3.85,4.04,4.48,3.90,3.68,3.78,2.95,3.45,3.67,3.19,3.11,3.74,3.73,3.33,3.88,4.09,4.57,4.46,4.69,5.14,5.20,5.57,5.87,6.13,5.88,6.22,6.23,5.92,6.31,6.58,6.02,6.14,6.48,6.89,6.64,7.20,6.75,6.31,6.62,7.13,6.30,6.11,6.62,6.66,5.98,5.79,5.27,5.61,5.70,5.22,4.76,5.37,5.35,4.53,5.03,5.32,5.07,4.50,5.05,5.20,5.21,4.80,5.12,4.72,4.49,4.42,4.54,4.51,4.47,4.39,4.54,5.11,5.01,4.98,5.55,5.48,5.52,5.88,6.16,5.94,6.03,6.69,6.60,6.67,7.13,7.48,8.51,8.03,7.07,7.02,7.59,6.97,6.67,7.03,6.84,6.42,6.30,6.74,6.48,5.98,6.31,5.94,5.34,5.54,6.18,5.52,5.21,5.92,6.48,5.25,5.28,6.73,6.63,5.32,5.92,7.24,6.13,5.74,7.09,7.96,6.81,6.58,5.87,6.11,6.46,6.00,6.07,6.20,6.30,5.86,5.61,6.39,6.05,5.82,6.35,6.54,5.90,6.22,6.32,6.47,6.18,6.43,6.36,6.76,6.05,5.72,6.23,4.69,5.03,5.35,5.47,4.32,4.97,5.56,5.00,4.97,5.36,5.85,5.15,4.94,5.61,5.80,5.51,6.18,6.68,6.33,5.42,5.30,5.10,5.01,4.48,4.68,4.55,4.62,4.66,4.95,4.43,4.59,3.91,4.61,4.61,4.17,4.86,4.86,4.71,5.54,5.13,5.21,5.57,6.55,6.25,6.34,6.25,6.71,5.89,5.11,5.60,5.83,5.23,4.90,5.20,5.53,5.11,4.80,4.98,5.06,4.64,5.04,5.21,5.31,5.05,5.38,6.45,5.86,7.20,7.53,7.41,8.61,8.28,7.57,8.51,8.80,8.21,9.14,9.39,9.29,10.01,9.31,8.62,9.29,9.35,9.12,9.07,10.17,9.29,9.17,9.84,9.00,8.50,8.25,8.11,7.28,7.79,7.16,6.84,6.70,7.24,7.33,6.74,6.86,7.41,6.85,6.82,6.99,7.63,6.86,6.78,7.97,8.45,8.10,8.68,8.69,9.14,9.27,10.00,9.53,8.80,9.60,10.19,9.38,9.14,9.83,10.20,9.26,9.91,10.38,9.99,9.52,10.36,10.78,10.59,10.42,10.91,11.38,11.10,11.47,10.70,10.92,11.38,10.93,10.31,10.52,11.40,10.54,10.23,10.39,10.89,10.23,10.01,10.94,10.89,10.07,10.02,11.40,10.82,10.42,10.67,31.09,31.14,31.05,30.95,30.94,30.88,30.82,30.77,30.71,30.68,30.59,30.55,30.47,30.42,30.32,30.23,29.96,30.18,30.33,30.16,30.33,30.10,30.28,30.03,30.33,30.38,30.33,30.68,30.66,30.35,30.50,30.73,30.58,30.43,30.74,30.77,30.63,30.54,30.81,30.86,30.88,30.75,30.68,30.77,30.67,30.59,30.64,30.70,30.54,30.40,30.49,30.53,30.43,30.21,30.34,30.25,30.45,30.48,30.73,30.73,30.97,30.79,30.56,30.84,30.90,30.69,30.71,30.96,30.85,30.61,30.80,30.97,30.83,30.74,30.95,30.98,30.60,30.88,31.09,30.95,30.76,30.92,30.90,30.94,30.64,30.55,30.67,30.52,30.35,30.25,30.12,30.43,30.51,30.24,30.33,30.54,30.61,30.45,30.47,30.71,30.60,30.96,30.79,30.55,30.65,30.86,30.68,30.38,30.52,30.37,30.19,30.43,30.43,30.13,30.40,30.43,30.23,30.34,30.28,30.11,30.24,30.14,30.13,29.92,30.14,30.20,29.99,30.17,30.16,30.01,30.18,30.26,30.25,30.28,30.41,30.41,30.84,30.67,30.68,30.91,30.90,31.10,31.08,31.14,31.12,30.91,30.95,31.09,31.02,30.95,31.09,31.14,31.03,30.98,30.91,30.88,30.84,30.79,30.78,30.76,30.73,30.72,30.54,30.63,30.62,30.50,30.35,30.52,30.12,30.17,30.16,30.52,30.62,30.49,30.62,30.66,30.69,30.77,30.80,30.77,30.83,30.92,30.81,30.82,30.94,30.98,30.86,30.91,31.05,31.08,30.97,31.00,31.16,31.19,31.27,31.22,31.08,31.15,31.18,31.03,30.94,31.02,31.05,30.88,30.83,30.95,30.92,30.86,30.70,30.85,30.81,30.77,30.60,30.84,30.74,30.67,30.74,30.66,30.61,30.42,30.58,30.45,30.35,30.16,30.14,30.14,29.90,29.92,30.06,30.02,30.23,30.18,30.34,30.17,30.33,30.45,30.32,30.43,30.70,30.83,30.60,30.77,30.93,31.01,30.85,30.90,30.99,31.04,30.93,30.94,30.81,30.80,30.81,30.78,30.54,30.55,30.62,30.43,30.40,30.42,30.45,30.23,30.11,30.40,30.35,29.86,30.11,30.47,30.26,29.79,30.09,30.07,30.56,30.50,30.21,30.25,30.56,30.51,30.33,30.59,30.65,30.50,30.55,30.79,30.72,30.64,30.77,30.76,30.91,30.91,30.94,31.08,31.00,30.88,30.99,31.11,31.02,30.95,31.07,31.02,30.87,30.86,31.06,30.92,30.97,30.85,30.95,30.92,30.82,30.91,30.94,30.83,30.84,30.80,30.93,30.96,30.95,31.02,31.02,31.13,31.13,31.13,31.19,31.25,31.14,31.18,31.18,31.06,31.15,31.19,31.06,30.91,31.04,31.16,31.06,31.12,31.05,30.85,30.83,30.96,30.92,30.76,30.77,30.81,30.70,30.59,30.45,30.66,30.73,30.63,30.62,30.89,30.79,30.73,30.81,30.93,30.87,30.91,30.92,31.03,31.11,31.07,31.07,31.04,31.02,30.80,30.74,31.00,30.94,30.58,30.82,30.94,30.73,30.61,30.91,30.79,30.71,30.86,30.99,30.84,30.80,30.95,30.95,30.84,30.98,31.03,31.11,31.18,31.01,31.08,31.20,31.00,30.93,31.15,31.14,31.00,31.04,31.17,31.07,31.00,31.13,31.03,30.93,31.06,31.12,31.02,30.95,31.07,31.10,30.95,30.95,31.02,31.04,30.88,30.87,31.03,30.91,30.93,31.11,31.14,31.04,31.13,30.87,30.86,30.98,30.82,30.73,30.77,30.85,30.83,30.79,30.84,30.75,30.69,30.70,30.66,30.54,30.39,30.52,30.30,30.34,30.22,30.56,30.55,30.54,30.56,30.70,30.76,30.74,30.79,30.70,30.80,30.72,30.84,30.83,30.85,30.85,30.95,30.90,30.89,30.85,31.07,31.02,31.08,31.09,31.08,31.01,30.99,30.99,31.00,30.85,30.92,30.94,30.94,30.85,30.82,30.78,30.91,30.78,30.64,30.63,30.72,30.49,30.20,30.36,30.51,30.18,29.84,29.81,30.01,30.12,30.19,30.38,30.43,30.42,30.34,30.27,30.41,30.39,30.16,30.26,30.57,30.51,30.31,30.62,30.70,30.38,30.77,30.80,30.58,30.66,30.83,30.85,30.69,30.87,30.77,30.58,30.82,30.67,30.40,30.61,30.70,30.48,30.77,30.87,30.83,30.98,30.88,30.77,30.83,31.01,30.82,31.11,31.17,31.13,30.90,31.04,31.17,30.98,30.98,30.99,30.93,30.86,30.83,30.76,30.82,30.80,30.77,30.71,30.75,30.78,30.73,30.80,30.74,30.79,30.79,30.54,30.78,30.87,30.69,30.89,30.94,31.08,31.04,31.12,31.04,30.87,31.03,31.11,30.92,30.89,31.08,31.09,30.87,30.94,31.12,30.96,30.94,31.14,31.09,30.97,31.07,31.21,31.19,31.23,31.23,31.18,31.21,31.21,31.01,31.04,31.23,31.18,31.07,31.03,31.16,31.12,30.95,31.03,31.15,31.14,30.99,31.01,31.17,31.14,31.03,30.95],[27.54,26.62,24.81,25.09,24.25,22.43,21.21,21.14,20.56,19.44,18.69,19.11,18.14,18.65,18.11,18.46,16.92,16.03,14.61,12.00,11.29,9.68,9.86,9.85,7.95,6.67,4.75,4.44,3.77,3.24,3.15,3.61,3.32,2.90,3.13,3.45,3.15,2.75,3.17,3.10,2.97,2.60,2.50,2.61,2.23,2.05,2.19,2.01,1.53,1.66,1.83,1.49,1.16,1.54,1.91,1.34,2.00,2.21,2.47,2.37,2.86,2.73,2.14,2.75,3.01,2.64,2.50,3.11,3.17,2.85,3.13,3.48,3.32,3.25,3.65,3.87,3.67,3.88,4.30,4.49,4.28,4.72,4.41,4.47,4.00,3.78,3.94,3.56,3.29,2.83,2.77,3.23,3.09,2.60,2.78,3.17,2.92,2.76,3.09,3.47,3.43,5.06,4.69,4.02,3.92,3.96,3.48,3.51,3.48,3.29,2.73,3.20,3.32,2.73,3.17,3.82,3.36,3.79,3.26,3.25,3.26,2.84,2.45,2.56,2.55,2.19,1.96,2.08,2.00,1.38,1.58,1.49,1.83,1.75,2.24,1.99,2.35,2.45,2.53,3.29,3.41,3.33,3.45,3.85,3.36,2.95,3.39,3.54,3.05,3.24,3.58,3.47,3.23,3.13,3.00,2.76,2.56,2.44,2.26,2.19,2.01,1.85,1.74,1.64,1.40,1.21,1.31,1.08,0.87,0.77,0.90,1.10,1.53,1.55,1.98,1.90,1.60,2.08,2.27,2.03,2.21,2.56,2.58,2.35,2.76,3.09,2.90,2.92,3.38,3.57,3.47,3.55,4.09,4.14,4.71,4.37,3.75,3.73,4.04,3.68,3.27,3.29,3.45,3.14,2.90,2.93,2.99,2.71,2.45,2.68,2.63,2.28,2.23,2.60,2.28,1.59,2.14,2.58,1.79,1.64,2.49,2.72,2.06,2.51,3.16,3.08,2.83,3.52,3.68,3.83,3.86,4.10,3.77,3.33,3.86,3.81,3.79,3.56,4.05,4.01,3.87,3.82,4.56,4.30,4.10,4.44,4.81,5.18,4.94,5.10,5.03,5.05,4.86,4.50,4.56,4.46,3.96,3.89,4.04,3.88,3.39,3.78,3.55,3.11,3.06,3.21,2.97,2.25,2.42,2.56,2.12,2.70,2.26,2.86,3.15,2.80,3.14,3.64,3.40,3.25,3.81,3.91,3.61,3.88,4.45,4.19,4.00,4.55,5.07,5.06,5.19,5.75,5.27,4.60,4.82,5.27,4.82,4.58,5.22,4.98,4.40,4.72,4.98,4.40,4.06,4.03,3.33,3.73,3.95,3.52,3.42,3.87,3.87,3.53,3.86,4.20,4.65,4.60,5.00,5.47,5.41,5.80,6.30,6.57,6.15,6.59,6.55,6.24,6.71,6.97,6.29,6.46,6.93,7.25,7.03,7.66,7.21,6.67,6.86,7.40,6.64,6.29,6.76,6.79,6.02,5.76,5.14,5.63,5.91,5.03,4.73,5.60,5.40,4.41,4.99,5.47,5.17,4.51,5.02,5.37,5.27,5.03,5.42,4.85,4.37,4.13,4.38,4.57,4.38,4.41,4.34,5.12,4.86,4.71,5.68,5.57,5.39,5.85,6.41,6.19,6.10,6.80,6.99,6.96,7.40,7.90,8.91,8.39,7.42,7.59,7.96,7.47,7.05,7.53,7.31,6.76,6.69,7.02,6.82,6.24,6.51,6.22,5.44,5.77,6.40,5.85,5.42,6.27,6.69,5.59,5.76,7.02,7.10,5.98,6.47,7.62,6.89,6.43,7.61,8.29,7.41,7.26,6.10,6.66,7.34,6.31,5.97,6.75,6.74,6.16,5.93,6.80,6.33,5.97,6.36,6.76,6.17,6.20,6.95,6.85,6.25,6.10,6.61,6.27,5.79,5.77,6.65,4.87,5.02,5.54,5.95,5.08,4.89,5.57,5.34,5.15,5.66,6.07,5.47,5.10,6.15,6.21,5.80,6.33,6.85,6.42,5.59,5.76,5.39,4.91,4.70,4.74,4.62,4.60,4.45,4.67,4.58,4.07,4.27,4.43,4.23,4.32,4.26,4.71,4.27,4.87,4.82,5.15,5.58,6.23,6.22,6.24,6.02,7.02,6.32,4.98,5.51,6.01,5.23,4.72,5.24,5.89,5.29,4.64,4.86,5.23,4.43,4.85,5.53,5.53,4.84,5.96,6.70,6.28,7.57,7.93,7.96,9.01,8.62,7.56,8.89,9.28,8.53,9.63,10.11,9.63,10.64,9.63,9.11,10.10,10.03,9.58,9.56,10.60,9.75,9.51,10.30,9.47,9.10,8.63,8.31,7.67,8.00,7.80,6.92,7.64,7.57,7.55,6.76,6.97,7.79,7.10,7.03,7.22,7.95,6.87,6.99,8.20,8.91,8.67,9.21,9.46,9.69,9.67,10.40,10.09,9.17,9.67,10.76,10.01,10.00,10.07,10.84,10.22,10.62,10.96,10.81,10.25,10.95,11.33,11.61,11.14,11.46,12.11,11.55,12.13,11.20,11.53,12.11,11.76,11.00,11.16,12.19,11.21,11.18,11.39,11.66,11.41,11.05,11.75,11.86,10.88,11.02,12.21,11.88,11.65,11.49,31.11,31.14,31.04,30.97,30.98,30.87,30.80,30.79,30.70,30.66,30.58,30.59,30.49,30.41,30.34,30.29,30.05,30.19,30.35,30.12,30.37,30.17,30.32,30.08,30.44,30.44,30.41,30.74,30.66,30.43,30.49,30.70,30.58,30.40,30.65,30.76,30.60,30.48,30.73,30.82,30.82,30.62,30.58,30.70,30.62,30.50,30.53,30.63,30.52,30.39,30.46,30.48,30.32,30.27,30.45,30.38,30.40,30.40,30.65,30.63,30.93,30.73,30.52,30.75,30.90,30.67,30.60,30.92,30.85,30.59,30.77,30.95,30.81,30.70,30.90,30.96,30.66,30.81,31.05,30.94,30.76,30.94,30.89,30.96,30.71,30.63,30.73,30.55,30.36,30.32,30.21,30.43,30.52,30.28,30.36,30.55,30.58,30.48,30.40,30.69,30.61,30.97,30.75,30.59,30.62,30.77,30.66,30.39,30.45,30.33,30.34,30.47,30.46,30.08,30.37,30.45,30.19,30.38,30.26,30.07,30.20,30.07,30.18,29.94,30.18,30.29,30.06,30.12,30.14,30.16,30.19,30.26,30.19,30.23,30.36,30.36,30.76,30.61,30.61,30.89,30.81,31.09,31.07,31.16,31.11,30.86,30.98,31.10,30.97,30.96,31.11,31.11,31.00,30.93,30.87,30.85,30.81,30.76,30.72,30.67,30.71,30.67,30.55,30.62,30.61,30.50,30.38,30.46,30.49,29.92,30.10,30.43,30.54,30.46,30.53,30.53,30.60,30.69,30.74,30.72,30.76,30.88,30.82,30.76,30.87,30.95,30.86,30.87,31.05,31.09,30.97,31.04,31.15,31.18,31.20,31.17,31.09,31.14,31.13,30.99,30.91,30.98,31.00,30.89,30.78,30.91,30.89,30.80,30.70,30.86,30.85,30.72,30.62,30.84,30.71,30.67,30.72,30.53,30.54,30.50,30.46,30.26,30.28,30.14,30.05,30.13,29.89,29.85,29.95,29.87,30.17,30.12,30.27,30.13,30.24,30.40,30.36,30.40,30.59,30.76,30.58,30.70,30.90,30.96,30.76,30.83,30.95,30.99,30.87,30.89,30.78,30.76,30.76,30.78,30.52,30.57,30.61,30.39,30.33,30.37,30.40,30.18,30.11,30.32,30.19,29.83,30.12,30.37,30.10,29.82,30.12,30.15,30.45,30.50,30.16,30.14,30.44,30.43,30.27,30.40,30.59,30.52,30.49,30.67,30.70,30.62,30.66,30.75,30.90,30.86,30.97,31.07,30.94,30.82,30.97,31.12,31.05,30.93,31.10,31.08,30.90,30.88,31.08,30.93,30.98,30.78,30.72,30.89,30.78,30.72,30.82,30.87,30.78,30.66,30.86,30.89,31.04,30.89,31.03,31.17,31.09,31.10,31.19,31.24,31.11,31.17,31.16,30.94,31.08,31.16,31.00,30.84,30.99,31.14,31.01,31.08,31.02,30.82,30.81,30.95,30.90,30.76,30.77,30.74,30.65,30.55,30.36,30.63,30.68,30.61,30.62,30.85,30.71,30.69,30.75,30.88,30.80,30.86,30.87,30.97,31.00,31.00,31.04,30.94,30.90,30.70,30.63,30.88,30.84,30.56,30.67,30.84,30.69,30.59,30.82,30.74,30.70,30.81,30.91,30.82,30.77,30.89,30.92,30.80,30.94,31.00,31.07,31.12,30.99,31.05,31.15,30.96,30.90,31.12,31.10,30.95,30.96,31.12,31.04,30.92,31.04,30.98,30.85,30.95,31.04,30.93,30.86,31.03,31.07,30.84,30.89,31.08,31.06,30.82,30.94,31.07,30.97,30.94,31.09,31.16,31.03,31.11,30.87,30.85,31.03,30.84,30.77,30.85,30.92,30.74,30.76,30.89,30.75,30.58,30.69,30.68,30.56,30.40,30.58,30.29,30.36,30.32,30.57,30.58,30.62,30.60,30.70,30.73,30.70,30.75,30.75,30.76,30.64,30.87,30.84,30.82,30.90,30.95,30.92,30.90,30.90,31.07,31.10,31.11,31.16,31.17,31.11,31.07,30.93,30.91,30.88,30.83,30.89,30.84,30.79,30.76,30.61,30.78,30.71,30.47,30.46,30.73,30.46,30.11,30.30,30.50,30.14,29.62,29.70,29.92,30.01,30.14,30.35,30.38,30.39,30.29,30.23,30.34,30.36,30.14,30.10,30.53,30.42,30.24,30.57,30.62,30.36,30.68,30.74,30.46,30.60,30.76,30.78,30.66,30.82,30.76,30.60,30.77,30.68,30.45,30.59,30.70,30.48,30.73,30.81,30.73,30.95,30.84,30.67,30.80,30.96,30.78,30.99,31.07,31.03,30.83,30.95,31.07,30.85,30.93,30.93,30.88,30.83,30.75,30.73,30.73,30.79,30.79,30.74,30.78,30.79,30.76,30.79,30.76,30.78,30.76,30.60,30.78,30.88,30.73,30.89,30.94,31.09,31.06,31.18,31.06,30.89,31.11,31.14,30.90,30.89,31.08,31.08,30.84,30.89,31.10,30.91,30.89,31.10,31.06,30.89,30.97,31.15,31.12,31.14,31.18,31.11,31.14,31.15,30.94,30.97,31.18,31.13,31.03,30.98,31.10,31.09,30.93,31.00,31.12,31.11,30.96,31.00,31.17,31.14,31.01,30.96],[27.48,26.75,24.65,24.85,24.33,22.36,21.02,20.96,20.39,19.22,18.38,18.70,17.89,18.07,17.54,17.97,16.71,15.60,14.32,11.88,10.92,9.91,9.74,10.12,7.90,6.57,4.60,4.32,3.57,3.14,3.05,3.45,3.11,2.87,3.07,3.33,2.93,2.56,2.91,3.00,2.79,2.35,2.37,2.49,2.14,1.95,2.20,1.93,1.44,1.59,1.80,1.53,1.16,1.43,1.75,1.35,1.93,2.07,2.29,2.13,2.65,2.53,1.97,2.50,2.87,2.38,2.36,3.02,3.03,2.68,2.99,3.39,3.27,3.14,3.54,3.78,3.43,3.60,4.21,4.42,4.08,4.68,4.30,4.41,3.95,3.59,3.96,3.53,3.17,2.80,2.69,3.17,3.01,2.50,2.59,3.14,2.74,2.54,2.92,3.30,3.34,5.32,4.81,4.03,3.80,3.84,3.60,3.42,3.44,3.42,2.69,3.16,3.33,2.66,3.09,3.77,3.34,3.93,3.25,3.31,3.23,2.69,2.36,2.68,2.62,2.07,1.96,2.15,1.84,1.34,1.64,1.59,1.93,1.75,2.38,2.07,2.54,2.70,2.72,3.43,3.54,3.41,3.48,3.90,3.40,3.03,3.31,3.51,3.02,3.04,3.46,3.36,3.12,2.96,2.85,2.66,2.55,2.30,2.20,2.14,1.88,1.73,1.68,1.70,1.43,1.25,1.38,1.32,0.99,0.82,0.76,0.88,1.18,1.33,1.58,1.48,1.35,1.75,1.82,1.72,1.92,2.20,2.25,2.12,2.56,2.77,2.77,2.81,3.16,3.30,3.30,3.43,3.86,3.94,4.62,4.26,3.67,3.70,3.93,3.52,3.31,3.32,3.36,3.11,2.87,2.93,2.88,2.62,2.42,2.58,2.45,2.37,2.31,2.47,2.20,1.50,1.91,2.18,1.46,1.56,2.33,2.38,1.97,2.61,2.68,2.92,2.73,3.20,3.29,3.31,3.51,3.79,3.61,3.36,3.72,3.66,3.78,3.75,3.75,3.91,3.90,3.68,3.98,4.08,3.95,4.00,4.28,4.62,4.36,4.64,4.44,4.70,4.37,3.90,4.16,4.08,3.72,3.67,3.79,3.65,2.77,3.34,3.37,3.09,2.54,2.78,2.43,1.96,2.01,2.59,2.25,2.38,2.10,2.87,3.01,2.56,2.89,3.38,3.23,3.07,3.56,3.70,3.38,3.49,4.00,3.77,3.38,3.82,4.44,4.44,4.47,5.00,4.74,3.98,4.24,4.66,4.27,4.10,4.56,4.31,3.65,3.94,4.33,3.75,3.69,3.67,3.02,3.28,3.41,2.98,2.90,3.45,3.50,3.11,3.68,3.97,4.27,4.18,4.51,4.87,4.88,5.13,5.64,5.97,5.45,5.98,6.00,5.58,6.09,6.40,5.74,5.86,6.30,6.79,6.47,7.23,6.72,6.10,6.08,6.95,6.11,5.78,6.47,6.40,5.65,5.46,4.96,5.20,5.45,4.69,4.46,5.07,4.79,4.11,4.43,4.96,4.61,4.09,4.64,4.88,4.77,4.51,4.80,4.43,4.44,4.18,4.42,4.17,4.10,4.48,4.25,4.62,4.67,4.55,5.17,5.13,4.94,5.52,5.88,5.65,5.77,6.53,6.30,6.19,6.98,7.38,8.42,7.93,6.74,6.97,7.53,6.79,6.44,6.87,6.85,6.22,6.11,6.61,6.37,5.70,6.09,5.76,4.83,5.30,5.94,5.25,4.99,5.67,6.17,5.11,5.28,6.48,6.60,5.43,5.99,7.08,6.66,6.06,7.05,7.80,7.14,6.84,5.63,6.47,6.97,6.20,5.69,6.63,6.71,5.71,5.45,6.71,6.08,5.61,6.20,6.70,5.82,5.77,6.49,6.36,5.64,5.86,5.89,6.00,5.31,5.48,6.04,5.17,4.58,5.14,5.28,4.79,4.62,5.14,5.11,4.90,5.18,5.48,5.33,4.51,5.61,5.74,5.35,5.87,6.32,5.97,5.18,5.13,4.87,4.84,4.14,4.51,4.56,4.33,4.14,4.59,4.40,4.11,4.05,4.23,3.95,4.10,3.95,4.43,3.79,4.62,4.78,4.91,5.24,5.72,5.92,5.86,5.76,6.17,5.62,5.26,4.98,5.38,5.35,4.49,4.97,5.33,4.97,4.65,4.74,4.88,4.39,4.84,5.02,5.32,4.93,5.39,6.01,5.65,6.89,7.38,7.21,8.25,7.99,7.29,8.22,8.73,8.00,9.03,9.56,9.20,9.96,9.27,8.40,9.67,9.37,9.04,9.28,10.17,9.57,9.28,9.96,9.24,8.62,8.35,8.14,7.29,7.76,7.44,6.59,6.71,6.92,7.24,6.18,6.23,7.33,6.79,6.23,6.69,7.72,6.84,6.73,7.91,8.55,8.15,8.65,9.00,9.10,9.20,10.02,9.65,8.73,9.47,10.34,9.64,9.38,9.89,10.64,9.66,9.94,10.84,10.27,9.84,10.53,11.19,11.15,10.66,11.01,11.68,11.35,11.66,10.80,11.03,11.72,11.51,10.50,10.81,11.85,10.76,10.56,10.81,11.33,10.81,10.37,11.22,11.35,10.39,10.28,11.64,11.00,10.47,10.88,31.11,31.17,31.08,31.04,31.01,30.86,30.83,30.82,30.74,30.67,30.62,30.59,30.48,30.44,30.36,30.30,30.08,30.20,30.35,30.12,30.30,30.06,30.25,30.05,30.37,30.43,30.42,30.65,30.64,30.38,30.47,30.69,30.56,30.32,30.67,30.71,30.63,30.43,30.73,30.82,30.81,30.64,30.56,30.76,30.61,30.52,30.56,30.67,30.50,30.39,30.43,30.44,30.48,30.19,30.39,30.28,30.53,30.51,30.72,30.71,30.92,30.75,30.56,30.79,30.84,30.66,30.63,30.89,30.80,30.56,30.74,30.89,30.80,30.70,30.88,30.94,30.68,30.82,31.01,30.89,30.72,30.87,30.85,30.85,30.61,30.62,30.69,30.57,30.37,30.25,30.18,30.45,30.50,30.19,30.29,30.55,30.54,30.40,30.49,30.66,30.55,30.91,30.74,30.53,30.60,30.76,30.66,30.30,30.53,30.43,30.21,30.48,30.50,30.12,30.46,30.50,30.29,30.46,30.45,30.13,30.23,30.38,30.20,29.93,30.21,30.17,30.06,30.13,30.18,30.07,30.22,30.35,30.27,30.31,30.51,30.39,30.81,30.70,30.62,30.86,30.85,31.09,31.10,31.16,31.11,30.91,31.01,31.11,31.04,31.02,31.13,31.13,31.05,31.02,30.91,30.91,30.91,30.81,30.76,30.75,30.80,30.69,30.63,30.72,30.63,30.48,30.36,30.47,30.54,30.17,29.87,30.41,30.58,30.48,30.55,30.62,30.63,30.75,30.80,30.80,30.82,30.94,30.86,30.82,30.96,30.98,30.91,30.93,31.10,31.11,30.98,31.06,31.16,31.20,31.22,31.17,31.12,31.15,31.15,31.01,30.96,30.98,31.00,30.90,30.80,30.89,30.88,30.84,30.81,30.87,30.86,30.77,30.66,30.86,30.76,30.64,30.78,30.70,30.52,30.48,30.71,30.40,30.39,30.28,30.23,30.20,29.99,29.91,30.01,29.97,30.12,30.20,30.36,30.36,30.24,30.34,30.29,30.33,30.62,30.79,30.56,30.66,30.85,31.00,30.71,30.81,30.94,30.98,30.86,30.89,30.75,30.79,30.75,30.73,30.51,30.52,30.58,30.32,30.36,30.36,30.31,30.19,30.11,30.37,30.32,29.85,30.21,30.18,30.20,29.89,30.05,30.12,30.33,30.44,30.23,30.22,30.52,30.41,30.26,30.49,30.53,30.51,30.41,30.67,30.70,30.62,30.66,30.74,30.85,30.87,30.94,31.05,30.95,30.81,30.92,31.09,31.01,30.89,31.07,31.04,30.84,30.86,31.05,30.90,30.97,30.79,30.81,30.89,30.77,30.76,30.91,30.86,30.76,30.68,30.81,30.86,30.96,30.93,31.00,31.12,31.10,31.10,31.16,31.21,31.10,31.16,31.15,30.98,31.14,31.18,31.04,30.89,31.04,31.14,31.05,31.11,31.07,30.90,30.92,31.03,30.97,30.79,30.86,30.87,30.76,30.65,30.39,30.63,30.76,30.61,30.54,30.87,30.75,30.69,30.77,30.92,30.87,30.85,30.91,31.00,31.04,31.02,31.07,30.97,30.92,30.64,30.64,30.98,30.89,30.49,30.78,30.90,30.71,30.63,30.88,30.80,30.73,30.88,31.00,30.86,30.87,31.00,31.01,30.89,31.09,31.10,31.13,31.15,31.07,31.12,31.19,31.05,31.00,31.15,31.14,31.02,31.02,31.16,31.07,30.96,31.09,31.04,30.89,31.02,31.10,31.02,30.92,31.06,31.12,30.88,30.91,31.06,31.08,30.84,30.91,31.01,30.91,30.86,31.04,31.13,30.99,31.10,30.79,30.80,30.99,30.76,30.74,30.81,30.88,30.75,30.75,30.93,30.76,30.57,30.69,30.71,30.57,30.34,30.60,30.32,30.29,30.27,30.51,30.57,30.60,30.54,30.64,30.69,30.72,30.70,30.74,30.70,30.58,30.81,30.77,30.76,30.82,30.91,30.89,30.81,30.83,31.01,31.04,31.08,31.15,31.12,31.02,31.02,30.95,30.86,30.76,30.81,30.93,30.92,30.90,30.78,30.66,30.89,30.72,30.51,30.69,30.66,30.40,30.30,30.44,30.42,30.11,29.85,29.82,30.10,30.08,30.23,30.42,30.45,30.43,30.21,30.25,30.43,30.45,30.20,30.17,30.56,30.47,30.34,30.51,30.66,30.35,30.71,30.76,30.58,30.63,30.81,30.85,30.70,30.91,30.82,30.60,30.83,30.73,30.49,30.66,30.77,30.54,30.82,30.88,30.82,30.97,30.89,30.75,30.78,30.99,30.81,31.00,31.15,31.06,30.88,31.02,31.09,30.96,30.91,30.96,30.80,30.84,30.81,30.68,30.75,30.79,30.81,30.70,30.75,30.84,30.76,30.76,30.76,30.83,30.79,30.62,30.86,30.91,30.73,30.93,30.97,31.13,31.05,31.16,31.09,30.88,31.07,31.15,30.94,30.85,31.11,31.10,30.82,30.96,31.13,30.95,30.93,31.16,31.10,30.99,31.04,31.20,31.18,31.16,31.18,31.16,31.13,31.18,31.01,30.96,31.18,31.19,31.10,31.02,31.15,31.14,30.93,31.04,31.16,31.16,31.01,31.05,31.18,31.17,31.03,30.96],[27.44,26.65,24.84,24.91,24.15,22.44,21.19,21.07,20.47,19.57,18.56,18.91,18.24,18.39,17.84,18.33,17.07,15.84,14.31,12.11,10.84,9.50,9.65,10.03,7.89,6.59,4.47,4.06,3.59,3.05,2.97,3.31,3.01,2.72,2.94,3.05,2.69,2.31,2.75,2.85,2.60,2.21,2.31,2.50,2.01,1.90,2.36,2.23,1.59,1.77,2.09,1.79,1.35,1.79,2.10,1.77,2.30,2.44,2.62,2.56,3.02,2.82,2.33,2.76,3.09,2.68,2.62,3.02,3.16,2.82,3.03,3.40,3.27,3.14,3.47,3.70,3.36,3.64,3.89,4.14,3.99,4.35,4.17,4.23,4.09,3.62,3.94,3.74,3.36,2.85,3.00,3.55,3.19,2.66,3.05,3.55,3.16,2.98,3.28,3.66,3.51,5.10,4.75,4.19,4.03,4.04,3.82,3.79,3.55,3.51,3.00,3.45,3.60,3.13,3.40,4.15,3.77,4.16,3.58,3.53,3.57,3.06,2.63,2.88,2.92,2.33,2.20,2.37,2.09,1.84,1.94,1.75,2.13,2.05,2.57,2.39,2.66,2.80,2.75,3.54,3.59,3.48,3.41,3.80,3.42,3.09,3.31,3.53,3.18,3.10,3.39,3.38,3.16,2.98,2.87,2.70,2.63,2.24,2.20,2.27,1.89,1.84,1.92,1.81,1.49,1.37,1.61,1.53,1.14,1.10,0.90,0.77,0.84,1.16,1.37,1.27,1.26,1.66,1.67,1.46,1.75,2.03,2.17,2.02,2.51,2.71,2.70,2.73,2.93,3.07,3.09,3.32,3.69,3.76,4.24,3.98,3.60,3.67,3.71,3.38,3.29,3.28,3.24,2.99,2.75,3.04,2.86,2.42,2.45,2.64,2.25,1.96,2.45,2.25,1.80,1.60,2.13,2.22,1.47,1.91,2.62,2.61,2.42,2.84,3.08,3.12,3.17,3.63,3.96,4.02,4.10,4.19,4.19,3.33,3.86,4.01,4.09,3.38,4.10,4.19,4.15,3.73,4.23,4.26,3.99,4.08,4.29,4.65,4.31,4.60,4.64,4.75,4.39,4.08,4.36,4.14,3.66,3.55,4.06,3.77,3.09,3.36,3.40,3.52,2.80,2.89,2.83,2.09,2.53,2.79,2.35,2.63,2.26,2.81,2.81,2.85,2.57,3.09,3.10,3.40,3.24,3.61,3.38,3.63,3.94,3.80,3.39,3.68,4.25,4.36,4.56,4.88,4.66,3.92,4.22,4.61,4.31,4.02,4.35,4.11,3.71,3.74,4.08,3.66,3.72,3.74,3.07,3.18,3.28,3.08,2.79,3.39,3.48,3.28,3.09,3.82,4.22,4.26,4.38,4.73,4.97,5.26,5.36,5.68,5.80,5.85,5.95,5.96,6.19,6.26,5.79,6.14,6.56,6.61,6.47,6.81,6.49,6.43,6.45,6.86,6.24,6.03,6.46,6.37,5.76,5.65,5.23,5.61,5.73,5.02,4.82,5.07,5.42,4.10,4.61,5.16,5.09,4.03,4.68,5.08,4.94,4.58,5.01,4.70,4.83,4.57,4.76,4.63,4.45,4.42,4.47,5.08,4.79,4.79,5.65,5.62,5.24,5.87,6.25,5.86,5.86,6.49,6.41,6.46,6.81,7.18,7.85,7.43,6.93,6.88,7.15,6.87,6.65,6.80,6.63,6.44,6.36,6.56,6.38,6.13,6.32,5.82,5.39,5.47,6.10,5.57,5.16,5.94,6.33,5.53,5.51,6.69,6.73,5.72,5.82,7.13,6.79,6.21,7.14,7.74,7.12,7.12,6.56,6.62,7.18,6.46,6.40,6.75,6.92,6.31,6.17,7.02,6.47,6.24,6.58,6.85,6.28,6.36,6.93,6.52,6.05,6.44,6.34,6.82,6.25,5.74,6.31,5.68,5.49,5.64,5.95,5.50,5.12,5.59,5.71,5.20,5.49,5.93,5.45,4.91,5.64,5.97,5.77,6.13,6.62,6.47,5.75,5.41,5.10,5.37,4.56,4.97,5.06,4.94,4.45,4.85,4.29,4.84,4.56,4.51,3.90,4.14,4.56,4.64,4.20,4.96,5.35,5.23,5.91,6.41,6.20,6.25,6.35,6.51,5.89,5.05,5.55,5.68,5.38,4.78,5.15,5.51,5.18,4.76,5.17,5.15,4.51,5.04,5.35,5.39,5.12,5.68,6.21,5.95,6.84,7.62,7.39,8.08,7.78,7.73,7.95,8.84,8.20,8.89,9.68,9.43,10.01,9.64,9.31,9.98,9.66,9.49,9.72,10.37,9.88,9.75,10.16,9.51,9.30,8.62,8.57,7.91,8.41,7.83,7.15,7.86,7.52,7.53,6.82,7.02,7.92,7.22,6.96,7.10,8.17,7.31,7.14,8.38,8.55,8.45,8.60,9.02,9.08,9.54,10.04,9.79,9.42,9.94,10.35,9.75,9.76,10.12,10.64,10.09,10.39,10.76,10.15,10.15,10.73,10.90,10.95,10.73,11.14,11.54,11.09,11.51,10.88,11.17,11.43,11.12,10.86,10.76,11.53,10.85,10.62,10.84,11.00,10.76,10.53,11.18,11.21,10.51,10.33,11.38,11.03,10.67,10.81,31.04,31.11,31.06,30.96,30.97,30.86,30.84,30.82,30.71,30.64,30.58,30.56,30.44,30.42,30.33,30.23,30.02,30.18,30.36,30.10,30.32,30.03,30.22,29.91,30.28,30.30,30.20,30.63,30.63,30.34,30.47,30.70,30.50,30.40,30.72,30.75,30.60,30.58,30.73,30.87,30.86,30.64,30.69,30.77,30.62,30.68,30.61,30.74,30.61,30.37,30.51,30.52,30.30,30.13,30.41,30.24,30.53,30.49,30.72,30.72,30.94,30.81,30.60,30.81,30.93,30.71,30.70,30.94,30.87,30.57,30.80,30.99,30.83,30.72,30.93,30.98,30.67,30.85,31.05,30.92,30.68,30.89,30.86,30.90,30.61,30.57,30.67,30.55,30.38,30.26,30.14,30.43,30.49,30.25,30.26,30.58,30.56,30.44,30.45,30.71,30.57,30.97,30.75,30.55,30.68,30.86,30.69,30.38,30.54,30.40,30.14,30.49,30.46,30.10,30.39,30.41,30.23,30.36,30.34,30.11,30.27,30.15,30.18,29.96,30.02,30.16,29.98,30.16,30.19,29.98,30.25,30.26,30.32,30.27,30.52,30.48,30.77,30.68,30.65,30.80,30.81,31.03,31.03,31.09,31.07,30.90,30.98,31.09,31.02,31.01,31.10,31.12,31.04,31.01,30.91,30.92,30.91,30.84,30.76,30.75,30.77,30.73,30.58,30.67,30.68,30.51,30.29,30.46,30.55,30.25,30.21,30.13,30.57,30.52,30.57,30.61,30.71,30.78,30.76,30.75,30.77,30.92,30.81,30.85,30.92,30.93,30.86,30.92,31.07,31.06,30.99,31.04,31.15,31.15,31.21,31.17,31.05,31.10,31.13,31.00,30.93,30.97,31.02,30.88,30.81,30.92,30.93,30.89,30.76,30.84,30.79,30.73,30.65,30.83,30.76,30.59,30.76,30.68,30.65,30.41,30.59,30.43,30.31,30.16,30.13,30.10,29.85,29.86,29.91,29.85,30.12,30.15,30.26,30.14,30.29,30.42,30.30,30.41,30.68,30.79,30.60,30.80,30.89,30.95,30.75,30.88,30.95,30.98,30.85,30.86,30.74,30.73,30.75,30.77,30.48,30.46,30.72,30.42,30.39,30.32,30.48,30.18,30.19,30.61,30.45,29.84,30.17,30.32,30.15,29.82,30.02,30.12,30.47,30.51,30.21,30.24,30.60,30.50,30.38,30.64,30.65,30.46,30.57,30.71,30.66,30.60,30.82,30.67,30.86,30.82,30.83,31.01,30.91,30.82,30.90,31.06,30.98,30.90,31.02,31.00,30.85,30.78,31.03,30.85,30.90,30.80,30.88,30.89,30.78,30.79,30.86,30.85,30.79,30.76,30.77,30.85,30.91,30.94,30.99,31.09,31.09,31.10,31.16,31.20,31.11,31.15,31.15,31.01,31.13,31.18,31.02,30.89,31.01,31.15,31.04,31.08,31.01,30.86,30.85,30.93,30.90,30.76,30.73,30.71,30.65,30.53,30.33,30.55,30.70,30.57,30.50,30.81,30.76,30.68,30.76,30.93,30.86,30.84,30.90,31.02,31.01,31.01,31.04,30.91,30.93,30.72,30.71,30.98,30.91,30.61,30.79,30.92,30.70,30.65,30.94,30.82,30.72,30.89,31.01,30.83,30.78,30.99,30.98,30.85,30.98,31.05,31.06,31.14,31.02,31.09,31.16,31.01,30.93,31.16,31.14,31.01,31.02,31.17,31.06,30.96,31.12,31.02,30.94,31.01,31.11,31.03,30.93,31.05,31.10,30.93,30.97,31.05,31.07,30.88,30.88,31.05,30.92,30.88,31.09,31.12,30.99,31.09,30.76,30.83,30.96,30.82,30.71,30.80,30.85,30.76,30.72,30.89,30.75,30.61,30.70,30.73,30.60,30.45,30.61,30.37,30.42,30.33,30.57,30.52,30.46,30.61,30.69,30.70,30.72,30.74,30.70,30.77,30.71,30.83,30.77,30.83,30.82,30.91,30.82,30.87,30.86,31.07,30.99,31.06,31.09,31.04,30.97,31.02,30.98,30.92,30.87,30.91,30.91,30.87,30.86,30.76,30.72,30.85,30.73,30.58,30.60,30.66,30.52,30.21,30.28,30.38,30.25,29.78,29.78,30.10,30.12,30.20,30.42,30.46,30.52,30.44,30.27,30.43,30.42,30.21,30.18,30.55,30.50,30.27,30.57,30.69,30.37,30.77,30.83,30.59,30.69,30.81,30.90,30.72,30.94,30.82,30.64,30.83,30.74,30.50,30.64,30.78,30.56,30.79,30.85,30.85,30.95,30.86,30.79,30.83,30.99,30.86,31.07,31.13,31.12,30.93,31.02,31.10,30.92,30.87,30.92,30.77,30.80,30.79,30.69,30.70,30.80,30.80,30.65,30.73,30.80,30.75,30.76,30.81,30.84,30.81,30.62,30.87,30.94,30.75,30.91,30.91,31.09,31.04,31.14,31.12,30.87,31.03,31.14,30.94,30.89,31.09,31.12,30.91,30.93,31.14,30.96,30.95,31.13,31.12,31.02,31.06,31.21,31.18,31.19,31.22,31.16,31.17,31.19,31.03,31.04,31.20,31.17,31.11,31.02,31.14,31.17,30.97,31.01,31.16,31.16,30.96,31.03,31.18,31.13,30.98,30.94],[27.56,26.93,25.15,25.28,24.84,22.89,21.62,21.79,20.96,19.35,18.36,19.17,17.94,18.20,17.88,18.44,16.73,15.53,14.30,11.79,11.24,10.36,9.62,10.05,8.12,6.72,4.69,4.37,3.80,3.27,3.07,3.44,3.05,2.54,2.74,3.03,2.60,2.11,2.54,2.63,2.31,1.90,2.11,2.27,1.89,1.68,2.09,2.01,1.58,1.96,2.21,1.90,1.56,2.14,2.45,2.02,2.76,2.92,2.95,2.63,3.21,3.23,2.42,2.74,3.25,2.90,2.45,3.22,3.42,2.95,2.95,3.52,3.51,3.10,3.52,3.87,3.52,3.63,4.09,4.51,4.23,4.81,4.41,4.84,4.29,3.76,4.12,3.98,3.69,3.14,3.34,3.84,3.37,3.17,3.45,3.69,3.41,3.40,3.61,4.04,3.74,5.45,5.23,4.47,4.65,4.64,4.14,4.07,3.99,4.08,3.52,3.92,4.06,3.54,3.91,4.62,4.12,4.57,4.10,3.80,3.96,3.50,2.91,3.29,3.31,2.59,2.46,2.83,2.62,2.09,2.27,2.13,2.54,2.45,3.09,2.52,3.04,3.03,3.11,3.62,3.68,3.59,3.49,3.93,3.52,2.95,3.18,3.46,3.02,2.93,3.46,3.46,3.13,2.75,2.64,2.64,2.50,2.01,2.20,2.28,1.84,1.79,1.97,1.98,1.59,1.58,1.82,1.68,1.35,1.47,1.19,0.86,0.77,0.87,1.12,1.11,1.10,1.28,1.44,1.43,1.63,1.77,1.94,1.90,2.28,2.49,2.55,2.53,2.84,3.10,3.08,3.21,3.79,3.85,4.36,4.16,3.67,3.79,3.87,3.39,3.20,3.35,3.45,3.15,2.96,3.13,3.15,2.55,2.70,2.95,2.34,2.30,2.46,2.29,1.91,1.93,2.18,2.38,1.74,2.21,2.60,2.79,2.68,2.77,3.12,3.06,3.12,3.63,3.83,3.89,3.73,4.22,3.81,3.70,3.76,4.15,4.20,3.56,4.06,4.05,4.03,3.79,4.23,4.49,4.34,4.42,4.44,4.66,4.42,4.55,4.50,4.52,4.31,4.15,4.36,4.38,3.86,3.57,3.91,3.70,3.04,3.51,3.76,2.89,2.76,3.18,2.71,2.15,2.56,2.87,2.39,2.66,2.22,2.73,2.96,2.29,2.35,3.13,3.12,2.87,3.19,3.50,3.41,3.90,3.79,3.84,3.80,3.85,4.10,4.20,4.56,4.78,4.63,4.23,4.59,4.62,4.59,4.29,4.37,4.34,3.70,3.98,4.15,3.48,3.54,3.06,3.09,3.06,3.30,3.45,3.42,3.35,4.19,2.92,3.18,4.10,4.35,4.49,4.69,4.77,5.00,5.13,5.52,5.92,5.47,5.84,5.88,5.79,6.05,6.43,5.98,6.13,6.42,6.86,6.68,7.11,6.72,6.51,6.21,6.83,6.37,5.89,6.46,6.39,5.82,5.60,5.29,5.35,5.42,4.91,4.73,4.96,4.97,4.52,4.69,5.07,4.90,4.82,4.88,5.09,5.06,4.80,5.05,4.88,5.06,4.44,5.00,4.66,4.65,4.99,4.54,4.95,4.90,4.78,5.32,5.39,5.35,5.70,6.18,5.98,5.87,6.51,6.36,6.31,6.83,7.26,8.16,7.70,6.79,7.09,7.42,6.72,6.67,7.07,6.97,6.52,6.23,6.76,6.52,6.00,6.30,6.03,5.35,5.55,6.24,5.67,5.59,6.09,6.70,5.56,5.89,6.99,6.84,5.86,6.18,7.39,6.70,6.47,7.43,7.77,7.32,7.56,6.63,6.84,7.50,6.78,6.42,6.92,7.12,6.43,6.28,7.17,6.73,6.29,6.88,6.99,6.59,6.52,7.27,6.91,6.27,6.93,6.77,7.06,6.58,5.62,6.03,6.15,5.72,5.53,5.86,5.92,5.31,5.65,6.06,5.64,5.76,6.29,5.81,5.18,5.78,6.30,6.08,6.44,6.89,6.61,6.04,5.65,5.68,5.61,4.92,5.47,5.65,4.90,5.08,5.27,4.99,4.93,4.91,5.11,4.50,4.49,4.87,4.76,4.71,5.04,5.17,5.87,6.47,6.75,6.40,6.53,6.58,6.74,6.14,5.40,5.67,5.96,5.32,4.91,5.43,5.90,5.43,4.95,5.37,5.40,4.80,5.51,5.60,5.59,5.28,5.89,6.41,6.15,7.16,7.64,7.81,8.50,8.17,7.94,8.27,8.85,8.52,9.15,10.02,9.87,10.18,9.90,9.43,10.38,10.03,9.92,10.18,10.84,10.07,9.84,10.54,9.90,9.73,9.14,9.15,8.24,8.69,8.47,7.60,7.48,8.17,8.17,7.00,7.38,8.30,7.65,7.40,7.57,8.24,7.68,7.50,8.48,8.65,8.54,8.82,8.93,9.35,9.52,10.38,9.77,9.23,10.13,10.58,9.89,10.11,10.52,10.92,10.31,10.69,11.07,10.60,10.30,10.95,11.46,11.47,11.11,11.41,12.05,11.59,11.98,11.32,11.41,12.11,11.78,11.07,11.37,12.13,11.43,10.93,11.23,11.65,11.18,10.75,11.50,11.34,10.47,10.72,11.66,11.09,10.58,11.45,31.13,31.17,31.09,31.02,31.01,30.90,30.85,30.87,30.78,30.72,30.68,30.65,30.55,30.52,30.45,30.40,30.21,30.31,30.45,30.21,30.41,30.27,30.31,30.12,30.47,30.50,30.48,30.64,30.68,30.47,30.47,30.72,30.59,30.50,30.70,30.76,30.71,30.61,30.78,30.90,30.96,30.65,30.70,30.81,30.69,30.60,30.63,30.73,30.53,30.33,30.49,30.54,30.26,30.22,30.47,30.38,30.56,30.55,30.81,30.75,30.97,30.83,30.63,30.88,30.98,30.76,30.74,30.98,30.92,30.62,30.84,31.01,30.89,30.73,30.99,31.00,30.76,30.92,31.06,30.90,30.73,30.88,30.87,30.90,30.72,30.68,30.72,30.64,30.42,30.37,30.23,30.49,30.55,30.22,30.36,30.58,30.62,30.46,30.48,30.73,30.65,30.91,30.77,30.58,30.71,30.82,30.69,30.37,30.57,30.45,30.27,30.55,30.56,30.26,30.46,30.51,30.32,30.50,30.42,30.27,30.33,30.26,30.21,30.12,30.18,30.17,29.97,30.25,30.26,30.13,30.34,30.39,30.50,30.42,30.62,30.59,30.88,30.84,30.81,30.95,30.96,31.15,31.19,31.21,31.17,31.06,31.16,31.18,31.14,31.15,31.21,31.20,31.12,31.14,31.00,31.01,31.04,30.96,30.87,30.88,30.94,30.74,30.66,30.81,30.74,30.50,30.47,30.59,30.66,30.33,30.35,30.58,30.27,30.57,30.71,30.63,30.70,30.78,30.80,30.84,30.86,31.00,30.91,30.94,31.04,31.04,31.02,31.09,31.19,31.18,31.09,31.20,31.25,31.25,31.27,31.23,31.17,31.19,31.21,31.07,31.04,31.09,31.07,31.03,30.94,30.98,30.95,30.93,30.87,30.91,30.85,30.78,30.86,30.93,30.82,30.74,30.92,30.71,30.75,30.66,30.76,30.60,30.46,30.33,30.31,30.17,29.88,29.86,30.04,29.92,30.20,30.19,30.42,30.47,30.35,30.52,30.56,30.74,30.75,30.91,30.79,30.90,30.99,31.03,30.93,30.91,31.00,31.01,30.95,30.88,30.76,30.70,30.80,30.85,30.57,30.54,30.79,30.59,30.40,30.52,30.81,30.43,30.16,30.76,30.78,29.97,30.24,30.49,30.36,29.84,30.15,30.18,30.48,30.55,30.31,30.44,30.78,30.52,30.52,30.92,30.79,30.62,30.86,31.01,30.79,30.71,30.84,30.83,30.96,30.91,30.93,31.07,30.99,30.90,31.00,31.09,31.05,30.98,31.08,31.07,30.98,30.91,31.08,31.02,31.01,30.89,30.98,30.99,30.91,30.99,30.99,30.95,31.00,30.85,30.90,31.02,30.96,31.01,31.04,31.10,31.11,31.10,31.16,31.20,31.13,31.19,31.18,31.07,31.16,31.21,31.04,30.93,31.09,31.22,31.07,31.17,31.10,30.91,30.96,31.07,30.96,30.82,30.84,30.84,30.66,30.59,30.41,30.60,30.75,30.63,30.58,30.84,30.80,30.82,30.85,30.96,30.95,30.98,30.95,31.03,31.09,31.08,31.07,31.07,31.07,30.89,30.83,31.06,31.00,30.69,30.88,31.00,30.78,30.68,30.98,30.85,30.75,30.93,31.05,30.88,30.85,31.07,31.06,30.96,31.05,31.13,31.18,31.20,31.08,31.15,31.24,31.08,30.96,31.20,31.20,31.05,31.08,31.21,31.12,31.05,31.17,31.13,31.01,31.12,31.15,31.12,31.04,31.11,31.17,31.04,31.05,31.11,31.15,30.97,30.98,31.11,31.02,31.02,31.14,31.18,31.11,31.15,30.98,30.98,31.09,30.92,30.87,30.95,30.98,30.88,30.91,31.01,30.89,30.73,30.85,30.85,30.74,30.52,30.76,30.55,30.51,30.47,30.71,30.69,30.63,30.71,30.87,30.78,30.83,30.89,30.92,30.89,30.88,30.97,30.91,30.96,30.97,31.03,30.96,31.02,30.99,31.09,31.07,31.13,31.15,31.08,31.05,31.08,31.06,31.03,30.94,30.99,31.04,31.02,30.99,30.90,30.85,31.01,30.91,30.75,30.77,30.77,30.67,30.30,30.28,30.58,30.47,29.83,29.90,30.23,30.20,30.37,30.59,30.52,30.62,30.58,30.36,30.52,30.57,30.36,30.27,30.64,30.57,30.42,30.65,30.75,30.57,30.86,30.92,30.66,30.77,30.94,30.98,30.84,31.01,30.93,30.73,30.95,30.88,30.62,30.80,30.92,30.76,30.97,30.97,31.01,31.08,31.03,30.96,30.96,31.09,30.97,31.13,31.26,31.17,31.07,31.17,31.19,31.08,31.05,31.05,30.92,30.95,30.99,30.87,30.86,30.93,30.97,30.84,30.89,30.98,30.89,30.93,30.95,30.97,30.92,30.81,30.98,31.06,30.90,31.05,31.07,31.18,31.12,31.23,31.24,31.04,31.15,31.24,31.12,31.02,31.18,31.25,31.03,31.06,31.26,31.14,31.11,31.28,31.28,31.12,31.21,31.32,31.34,31.33,31.35,31.30,31.27,31.35,31.22,31.15,31.31,31.34,31.26,31.18,31.29,31.32,31.15,31.18,31.30,31.29,31.14,31.17,31.32,31.25,31.12,31.05],[27.02,26.46,24.63,24.51,24.14,22.83,21.40,21.07,20.80,19.46,18.21,18.84,18.21,17.95,17.59,17.93,16.45,15.45,14.04,12.04,11.41,10.43,9.36,9.54,7.43,6.20,4.40,3.88,3.28,2.81,2.65,3.01,2.72,2.33,2.55,2.81,2.35,1.97,2.19,2.41,2.12,1.77,1.98,2.07,1.61,1.36,1.76,1.84,1.25,1.78,1.90,1.86,1.59,1.96,2.34,2.10,2.62,2.67,2.74,2.52,2.97,2.82,2.27,2.55,2.89,2.55,2.34,2.81,2.89,2.40,2.55,3.11,3.02,2.67,3.17,3.37,3.16,3.14,3.71,3.92,3.72,4.14,3.92,4.13,3.68,3.41,3.62,3.43,3.07,2.59,2.76,3.29,2.89,2.52,2.87,3.33,2.89,2.91,3.40,3.52,3.52,5.15,4.98,4.28,4.37,4.37,4.00,3.91,3.88,3.84,3.22,3.67,3.90,3.27,3.61,4.17,3.75,4.17,3.57,3.47,3.57,3.17,2.68,2.97,3.14,2.52,2.49,2.76,2.58,2.26,2.40,2.26,2.61,2.57,3.02,2.60,3.06,3.07,2.96,3.58,3.61,3.42,3.31,3.65,3.30,2.81,3.02,3.27,2.89,2.81,3.12,3.19,2.85,2.54,2.45,2.50,2.35,1.93,1.97,2.18,1.85,1.55,1.92,1.98,1.61,1.45,1.88,1.81,1.49,1.59,1.31,1.09,0.84,0.77,0.84,1.01,0.97,0.98,1.24,1.32,1.39,1.57,1.82,1.80,2.00,2.17,2.25,2.44,2.51,2.70,2.86,2.94,3.35,3.54,4.09,3.88,3.36,3.60,3.67,3.24,2.93,3.15,3.13,2.73,2.76,2.92,2.70,2.36,2.62,2.70,2.28,2.16,2.51,2.51,1.84,1.93,2.44,2.41,1.54,2.48,2.70,2.41,2.29,2.91,3.28,2.92,3.25,3.64,3.70,3.72,3.66,3.88,3.74,3.32,3.66,3.69,3.61,3.34,3.64,3.57,3.65,3.37,3.80,3.90,3.76,3.81,4.43,4.81,4.19,4.84,4.53,4.78,4.05,3.82,4.10,4.01,3.66,3.76,3.79,4.07,2.89,3.58,3.26,2.45,2.31,2.76,2.31,1.82,2.20,2.53,2.53,2.52,1.80,2.48,2.51,1.84,1.97,2.75,2.56,2.13,3.05,3.45,3.18,3.18,4.06,3.73,3.42,3.82,4.24,4.23,4.63,5.03,4.82,3.92,4.24,4.70,4.40,3.85,4.37,4.04,3.48,3.70,3.97,3.43,3.21,3.12,2.24,2.60,3.10,2.68,2.48,3.18,3.23,3.04,3.21,3.71,4.21,4.13,4.58,5.01,5.24,5.43,5.71,6.15,5.92,6.20,6.27,6.02,6.53,6.69,6.26,6.37,6.86,7.03,6.96,7.52,7.05,6.64,6.75,7.14,6.52,6.11,6.59,6.61,5.86,5.70,5.03,5.45,5.60,5.04,4.63,5.11,5.16,4.16,4.42,5.19,4.95,4.06,4.80,5.22,5.18,4.72,5.33,4.78,4.52,3.95,4.44,4.61,4.11,4.12,4.71,5.03,5.02,4.83,5.74,5.57,5.28,5.93,6.34,6.07,6.08,6.67,6.78,6.81,7.23,7.65,8.81,8.24,7.30,7.47,7.74,7.06,6.93,7.35,7.05,6.68,6.54,6.88,6.74,6.30,6.48,6.13,5.57,5.77,6.35,5.99,5.58,6.30,6.60,5.86,5.77,6.86,6.82,6.07,6.34,7.21,6.86,6.34,7.15,7.83,7.51,7.16,6.36,7.13,7.55,6.84,6.26,7.43,7.35,6.41,6.62,7.53,6.93,6.19,7.30,7.28,6.66,6.46,7.55,7.04,6.02,6.25,6.83,6.35,5.82,5.57,6.07,5.69,4.90,5.52,5.51,5.17,4.82,5.61,5.43,4.79,5.69,5.95,5.56,4.87,6.03,6.00,5.77,6.05,6.62,6.24,5.55,5.70,5.51,5.01,4.55,4.96,4.77,4.69,4.48,4.74,4.54,4.26,4.20,4.68,4.27,4.90,4.57,4.87,4.89,5.14,4.98,5.68,6.12,6.54,6.40,6.54,6.54,7.05,6.47,5.06,5.68,6.18,5.57,4.91,5.41,5.94,5.40,4.71,5.00,5.49,4.51,4.98,5.79,5.89,5.15,6.30,6.68,6.60,7.33,7.87,7.73,8.64,8.21,8.21,8.73,9.22,8.48,9.61,10.29,9.99,10.51,9.98,9.28,10.48,10.14,9.86,10.11,10.86,9.90,9.84,10.44,9.66,9.31,8.59,8.46,7.63,8.36,8.29,7.62,7.44,8.05,8.11,7.59,7.38,8.39,8.04,7.56,7.65,8.55,7.84,7.60,8.70,8.87,8.67,9.07,9.26,9.45,9.49,10.28,9.98,9.39,9.74,10.58,10.01,10.05,10.25,11.04,10.39,10.54,11.17,10.91,10.43,10.84,11.55,11.63,11.15,11.55,12.31,11.89,12.42,11.21,11.60,12.48,11.94,11.19,11.70,12.48,11.63,11.26,11.61,11.83,11.36,11.08,11.80,11.77,10.74,11.01,11.85,11.52,11.06,11.21,31.11,31.14,31.05,30.94,30.94,30.85,30.80,30.76,30.74,30.67,30.61,30.59,30.52,30.40,30.36,30.28,30.05,30.21,30.28,30.20,30.31,30.24,30.31,30.09,30.41,30.43,30.40,30.66,30.65,30.44,30.59,30.72,30.57,30.59,30.77,30.82,30.65,30.68,30.81,30.93,30.92,30.70,30.69,30.83,30.74,30.67,30.72,30.80,30.63,30.50,30.60,30.60,30.37,30.29,30.41,30.25,30.51,30.51,30.78,30.74,30.97,30.80,30.61,30.85,30.94,30.76,30.77,30.95,30.87,30.69,30.85,31.02,30.83,30.77,30.97,30.99,30.73,30.88,31.09,30.95,30.77,30.91,30.92,30.93,30.66,30.67,30.63,30.57,30.36,30.43,30.24,30.43,30.57,30.36,30.34,30.57,30.68,30.50,30.44,30.73,30.65,30.99,30.83,30.54,30.68,30.85,30.71,30.37,30.50,30.37,30.22,30.47,30.42,30.14,30.40,30.43,30.22,30.44,30.29,30.11,30.26,30.16,30.25,29.91,30.04,30.17,30.04,30.09,30.14,30.10,30.21,30.28,30.36,30.34,30.55,30.49,30.79,30.73,30.72,30.88,30.89,31.07,31.14,31.18,31.10,31.00,31.09,31.16,31.07,31.10,31.18,31.17,31.08,31.09,30.97,30.97,30.99,30.92,30.81,30.82,30.85,30.75,30.63,30.73,30.63,30.53,30.32,30.44,30.58,30.14,30.17,30.50,30.61,30.38,30.65,30.58,30.63,30.81,30.77,30.80,30.87,30.99,30.89,30.93,31.05,31.02,30.98,31.04,31.16,31.16,31.07,31.14,31.24,31.22,31.27,31.22,31.16,31.16,31.19,31.07,31.00,31.04,31.03,30.99,30.91,30.94,30.95,30.93,30.83,30.92,30.90,30.83,30.75,30.89,30.83,30.70,30.84,30.66,30.59,30.46,30.57,30.50,30.42,30.14,30.19,30.23,29.87,29.89,30.10,30.00,30.24,30.22,30.37,30.31,30.33,30.47,30.35,30.46,30.66,30.87,30.61,30.76,30.91,30.96,30.81,30.88,30.98,31.01,30.86,30.87,30.75,30.66,30.75,30.79,30.48,30.49,30.63,30.43,30.38,30.44,30.59,30.29,30.19,30.59,30.50,30.03,30.36,30.49,30.30,29.90,30.07,30.21,30.64,30.66,30.44,30.37,30.75,30.57,30.48,30.68,30.73,30.58,30.72,30.85,30.78,30.60,30.70,30.83,30.92,30.84,30.94,31.09,30.93,30.87,30.97,31.13,31.04,30.97,31.11,31.08,30.90,30.94,31.09,30.99,31.04,30.91,30.93,30.99,30.89,30.84,30.94,30.94,30.88,30.79,30.83,30.95,31.02,31.00,31.05,31.16,31.15,31.16,31.23,31.27,31.14,31.20,31.20,31.03,31.14,31.19,31.00,30.94,31.06,31.16,31.02,31.09,31.01,30.91,30.84,30.94,30.87,30.80,30.74,30.72,30.62,30.59,30.42,30.57,30.73,30.63,30.59,30.85,30.81,30.80,30.83,30.94,30.94,30.91,30.95,31.06,31.10,31.08,31.11,31.03,31.01,30.82,30.76,31.00,30.93,30.65,30.82,30.97,30.77,30.65,30.92,30.86,30.72,30.85,31.01,30.87,30.79,30.96,31.00,30.83,30.94,31.03,31.10,31.15,31.02,31.09,31.19,31.00,30.99,31.16,31.16,31.04,31.05,31.18,31.08,31.03,31.15,31.05,30.96,31.09,31.14,31.06,31.00,31.13,31.16,30.98,31.07,31.14,31.16,31.00,31.05,31.14,31.05,31.04,31.14,31.20,31.09,31.15,30.94,30.93,31.08,30.97,30.86,30.92,31.01,30.88,30.89,31.01,30.89,30.64,30.81,30.81,30.67,30.47,30.68,30.46,30.45,30.36,30.67,30.59,30.55,30.59,30.80,30.73,30.77,30.86,30.85,30.85,30.76,30.99,30.94,30.95,31.00,31.02,31.00,31.00,31.04,31.09,31.10,31.13,31.22,31.18,31.12,31.10,31.04,30.98,30.96,30.96,30.96,30.97,30.88,30.86,30.77,30.91,30.86,30.66,30.58,30.75,30.52,30.17,30.20,30.40,30.28,29.82,29.70,30.08,30.15,30.25,30.49,30.40,30.54,30.44,30.26,30.43,30.39,30.18,30.18,30.57,30.49,30.34,30.63,30.71,30.44,30.78,30.84,30.59,30.67,30.88,30.90,30.79,30.94,30.87,30.67,30.88,30.78,30.54,30.76,30.84,30.63,30.90,30.90,30.90,31.02,30.91,30.85,30.85,30.98,30.83,31.04,31.16,31.10,30.97,31.06,31.15,30.98,30.99,31.01,30.90,30.87,30.90,30.81,30.77,30.85,30.90,30.80,30.85,30.92,30.87,30.95,30.85,30.92,30.91,30.73,30.91,31.00,30.82,31.01,31.04,31.16,31.11,31.22,31.17,30.98,31.12,31.20,31.04,30.96,31.12,31.17,30.90,31.03,31.19,31.05,31.01,31.19,31.19,31.09,31.11,31.24,31.25,31.27,31.29,31.20,31.19,31.26,31.12,31.05,31.21,31.24,31.17,31.08,31.19,31.22,30.96,31.05,31.20,31.20,31.05,31.08,31.25,31.20,31.08,31.03],[27.22,26.78,24.65,24.78,24.30,22.90,21.54,21.62,20.93,19.35,18.39,18.94,18.28,17.97,17.79,17.94,16.56,15.69,13.99,11.84,11.27,10.55,9.27,9.71,7.52,6.17,4.46,4.09,3.32,2.90,2.71,3.04,2.69,2.29,2.44,2.74,2.38,1.95,2.18,2.29,1.99,1.58,1.87,1.98,1.58,1.35,1.84,1.86,1.37,1.78,2.13,1.98,1.69,2.14,2.55,2.33,2.89,2.89,2.96,2.70,3.05,3.02,2.45,2.62,3.00,2.69,2.36,2.85,3.00,2.60,2.58,3.17,3.00,2.71,3.11,3.46,3.13,3.21,3.77,4.03,3.80,4.32,4.00,4.28,3.82,3.38,3.74,3.41,3.18,2.75,2.96,3.25,3.14,2.65,3.06,3.42,3.11,3.09,3.45,3.75,3.76,5.45,5.16,4.50,4.74,4.77,4.28,4.07,4.18,4.15,3.49,3.91,4.09,3.43,3.71,4.36,4.02,4.29,3.52,3.60,3.77,3.23,2.83,3.10,3.29,2.77,2.63,2.98,2.85,2.38,2.70,2.45,2.75,2.77,3.25,2.78,3.29,3.17,3.08,3.87,3.64,3.61,3.29,3.71,3.42,2.83,2.97,3.27,2.93,2.70,3.05,3.18,2.84,2.53,2.36,2.49,2.33,1.82,1.99,2.30,1.83,1.53,2.02,2.08,1.64,1.58,2.06,1.99,1.61,1.80,1.50,1.18,0.98,0.83,0.77,0.87,0.93,1.00,1.08,1.20,1.35,1.46,1.60,1.76,1.94,2.02,2.14,2.34,2.41,2.58,2.76,2.86,3.22,3.43,4.12,3.86,3.35,3.53,3.61,3.11,2.92,3.15,3.01,2.59,2.63,2.85,2.46,2.23,2.51,2.56,2.07,1.97,2.35,2.36,1.80,2.27,2.50,2.42,1.76,2.52,2.70,2.64,2.65,3.24,3.34,3.18,3.71,3.73,3.83,3.78,3.73,3.98,3.76,3.26,3.67,3.81,3.69,3.36,4.02,3.93,3.80,3.81,4.12,4.18,3.98,4.04,4.41,4.67,4.34,4.48,4.47,4.37,4.16,4.13,3.96,3.97,3.82,3.70,3.91,3.28,2.98,3.29,3.10,2.49,2.33,3.09,2.70,1.96,2.87,3.01,2.72,2.60,1.93,2.60,2.69,1.97,2.09,3.11,2.86,2.11,3.48,3.07,2.93,3.50,3.49,3.57,3.42,3.71,4.05,4.14,4.53,4.76,4.51,3.99,4.28,4.57,4.26,3.98,4.33,4.02,3.28,3.64,4.07,3.11,3.10,2.90,1.93,2.42,3.21,2.57,2.09,2.86,3.26,2.82,3.03,3.59,4.01,4.11,4.45,4.70,4.87,5.18,5.64,6.21,5.52,6.09,6.19,5.82,6.43,6.69,6.17,6.20,6.79,7.25,6.97,7.74,7.22,6.59,6.64,7.23,6.46,6.13,6.66,6.67,5.89,5.74,5.13,5.35,5.52,4.81,4.50,4.95,5.08,4.19,4.34,4.87,4.74,4.19,4.50,4.95,4.81,4.55,4.98,4.66,4.47,4.05,4.26,4.58,4.25,4.25,4.74,4.96,4.84,4.89,5.70,5.51,5.37,6.02,6.50,6.09,6.29,6.91,6.83,6.93,7.48,7.82,9.02,8.49,7.36,7.51,7.93,7.12,7.03,7.39,7.16,6.73,6.45,7.00,6.78,6.02,6.43,6.15,5.52,5.69,6.30,5.93,5.52,6.14,6.65,5.85,5.71,6.92,6.90,6.02,6.29,7.25,6.77,6.32,7.22,7.90,7.55,7.10,6.34,7.13,7.55,6.77,6.30,7.47,7.27,6.42,6.74,7.46,6.89,6.33,7.24,7.21,6.68,6.77,7.63,7.20,6.38,6.69,7.29,6.65,5.87,5.82,6.46,5.35,4.94,5.69,5.54,4.90,4.81,5.54,5.41,4.81,5.65,5.84,5.50,4.91,5.91,5.90,5.75,5.98,6.71,6.16,5.49,5.65,5.52,5.28,4.58,4.81,4.91,4.67,4.32,4.68,4.41,4.23,4.33,4.55,4.25,4.78,4.55,4.78,4.92,4.84,5.29,5.57,6.15,6.52,6.46,6.67,6.73,7.00,6.37,5.64,5.94,6.17,5.66,4.86,5.39,5.90,5.32,4.55,5.07,5.45,4.39,4.84,5.68,5.83,5.37,6.09,6.66,6.34,7.31,7.80,7.78,8.57,8.43,8.20,8.72,9.13,8.67,9.71,10.38,10.18,10.89,10.11,9.59,10.62,10.31,10.09,10.35,11.27,9.94,10.03,10.59,9.73,9.24,8.59,8.39,7.67,8.42,8.36,7.67,7.70,8.27,8.14,7.64,7.74,8.60,8.08,7.71,8.10,8.59,7.67,7.84,8.86,9.04,8.64,9.04,9.21,9.64,9.47,10.36,10.20,9.36,9.85,10.73,10.02,10.12,10.34,11.33,10.48,10.54,11.38,10.99,10.57,10.89,11.72,11.92,11.25,11.66,12.53,12.13,12.50,11.51,11.83,12.70,12.20,11.28,11.85,12.70,11.80,11.55,11.79,12.06,11.57,11.37,12.05,11.96,11.09,11.26,12.13,11.56,11.19,11.62,31.04,31.11,31.00,30.88,30.87,30.80,30.72,30.71,30.65,30.60,30.55,30.49,30.44,30.34,30.30,30.21,30.03,30.17,30.25,30.14,30.27,30.21,30.21,30.05,30.35,30.40,30.36,30.60,30.64,30.42,30.50,30.71,30.55,30.52,30.73,30.79,30.63,30.68,30.76,30.93,30.91,30.72,30.68,30.80,30.65,30.70,30.60,30.72,30.51,30.40,30.44,30.55,30.31,30.22,30.42,30.32,30.54,30.52,30.85,30.79,30.96,30.82,30.62,30.91,30.93,30.70,30.72,30.99,30.89,30.61,30.86,31.01,30.85,30.74,30.94,30.97,30.70,30.83,31.05,30.88,30.71,30.84,30.85,30.86,30.65,30.62,30.63,30.53,30.34,30.30,30.16,30.43,30.51,30.20,30.27,30.54,30.60,30.42,30.45,30.71,30.65,30.95,30.79,30.53,30.73,30.81,30.70,30.38,30.53,30.44,30.20,30.56,30.50,30.21,30.43,30.43,30.26,30.52,30.32,30.16,30.30,30.17,30.25,29.91,30.11,30.16,29.97,30.16,30.20,30.13,30.26,30.33,30.43,30.39,30.61,30.57,30.86,30.80,30.80,30.93,30.92,31.12,31.16,31.21,31.13,31.03,31.13,31.17,31.10,31.12,31.21,31.18,31.07,31.09,30.98,31.00,31.00,30.95,30.84,30.86,30.89,30.75,30.68,30.76,30.72,30.51,30.41,30.54,30.66,30.24,30.33,30.56,30.71,30.59,30.49,30.61,30.67,30.82,30.81,30.86,30.89,31.02,30.87,30.96,31.07,30.99,30.99,31.06,31.17,31.14,31.10,31.17,31.25,31.24,31.29,31.25,31.19,31.19,31.21,31.10,31.03,31.05,31.05,30.99,30.91,30.96,30.91,30.91,30.82,30.88,30.86,30.83,30.85,30.90,30.83,30.72,30.88,30.60,30.72,30.51,30.66,30.62,30.42,30.21,30.23,30.13,29.80,29.95,30.00,29.93,30.20,30.17,30.38,30.26,30.35,30.53,30.47,30.56,30.71,30.92,30.69,30.82,30.95,31.00,30.87,30.88,30.98,30.97,30.85,30.86,30.71,30.64,30.76,30.80,30.53,30.48,30.76,30.56,30.36,30.58,30.82,30.41,30.29,30.73,30.65,30.04,30.34,30.45,30.39,29.87,30.13,30.26,30.55,30.67,30.40,30.45,30.79,30.54,30.57,30.79,30.79,30.64,30.83,30.93,30.80,30.66,30.86,30.81,30.92,30.82,30.88,31.02,30.91,30.81,30.90,31.07,30.99,30.95,31.05,31.04,30.91,30.91,31.07,30.96,30.98,30.90,30.95,30.94,30.91,30.86,30.91,30.93,30.91,30.81,30.85,30.94,30.93,30.97,31.02,31.11,31.11,31.12,31.19,31.25,31.12,31.21,31.21,31.04,31.17,31.21,31.02,30.94,31.08,31.20,31.06,31.12,31.03,30.94,30.91,30.98,30.93,30.80,30.75,30.73,30.61,30.57,30.40,30.56,30.74,30.66,30.61,30.84,30.82,30.79,30.83,30.95,30.94,30.95,30.94,31.07,31.11,31.07,31.11,31.08,31.00,30.82,30.80,31.05,30.97,30.73,30.84,30.98,30.78,30.69,30.94,30.85,30.74,30.89,31.02,30.88,30.79,31.00,31.02,30.90,30.97,31.09,31.13,31.17,31.05,31.14,31.21,31.04,30.98,31.20,31.19,31.05,31.08,31.21,31.09,31.05,31.20,31.11,30.98,31.13,31.18,31.12,31.08,31.16,31.18,31.08,31.11,31.15,31.16,31.03,31.05,31.16,31.07,31.04,31.17,31.23,31.12,31.15,30.97,30.98,31.11,31.01,30.90,30.99,31.04,30.95,30.94,31.05,30.96,30.79,30.87,30.86,30.78,30.57,30.77,30.54,30.54,30.44,30.74,30.71,30.60,30.71,30.89,30.83,30.84,30.92,30.92,30.90,30.90,31.01,30.96,31.00,31.01,31.03,31.03,31.06,31.04,31.10,31.10,31.13,31.20,31.11,31.07,31.11,31.11,31.03,31.02,31.03,31.02,30.93,30.97,30.90,30.85,30.96,30.89,30.72,30.64,30.82,30.61,30.30,30.15,30.50,30.38,29.89,29.81,30.17,30.19,30.32,30.54,30.49,30.61,30.51,30.35,30.48,30.55,30.31,30.26,30.59,30.51,30.36,30.64,30.74,30.48,30.81,30.90,30.68,30.73,30.94,30.95,30.87,30.99,30.93,30.73,30.94,30.83,30.62,30.80,30.89,30.71,30.98,30.99,30.97,31.12,31.00,30.96,30.93,31.09,30.97,31.12,31.25,31.18,31.07,31.18,31.22,31.11,31.09,31.09,30.98,31.00,31.02,30.90,30.85,30.96,31.01,30.87,30.91,30.99,30.93,30.95,30.91,30.98,30.95,30.78,30.98,31.06,30.89,31.05,31.07,31.18,31.16,31.26,31.19,31.05,31.21,31.27,31.12,31.05,31.22,31.27,31.05,31.11,31.31,31.17,31.13,31.30,31.31,31.18,31.24,31.36,31.36,31.37,31.38,31.29,31.26,31.35,31.25,31.11,31.30,31.33,31.26,31.17,31.28,31.31,31.09,31.13,31.28,31.28,31.13,31.15,31.29,31.25,31.14,31.08],[27.59,27.03,25.09,25.33,24.75,22.94,21.80,21.81,20.86,19.54,18.60,19.18,18.02,18.39,18.08,18.43,17.12,15.98,14.31,12.18,11.42,10.26,9.45,9.74,7.63,6.43,4.45,4.06,3.31,2.81,2.61,2.98,2.65,2.33,2.50,2.71,2.40,1.97,2.25,2.34,2.08,1.61,1.96,1.97,1.50,1.42,1.89,1.77,1.36,1.93,2.04,1.82,1.64,2.11,2.36,2.06,2.49,2.60,2.55,2.31,2.79,2.75,2.21,2.44,2.84,2.54,2.21,2.73,2.93,2.48,2.54,3.06,2.97,2.63,3.11,3.39,3.10,3.04,3.62,3.94,3.74,4.23,3.94,4.20,3.74,3.42,3.66,3.44,3.13,2.65,2.89,3.24,2.93,2.70,2.98,3.31,2.97,2.94,3.34,3.66,3.65,5.29,5.00,4.30,4.45,4.41,4.00,3.97,3.94,3.97,3.31,3.67,3.91,3.32,3.57,4.22,3.90,4.26,3.54,3.58,3.73,3.20,2.79,3.00,3.19,2.72,2.56,2.89,2.71,2.24,2.47,2.33,2.63,2.52,2.96,2.46,2.89,2.89,2.79,3.41,3.44,3.03,2.85,3.16,2.88,2.41,2.58,2.88,2.47,2.37,2.72,2.77,2.57,2.25,2.16,2.21,1.94,1.56,1.83,1.91,1.50,1.34,1.70,1.73,1.34,1.39,1.76,1.66,1.42,1.71,1.49,1.11,1.01,0.97,0.81,0.76,0.81,0.91,0.94,0.94,1.05,1.23,1.33,1.36,1.62,1.71,1.82,1.91,2.14,2.24,2.30,2.46,2.80,2.97,3.63,3.30,2.87,2.95,3.10,2.68,2.55,2.75,2.69,2.40,2.25,2.48,2.35,1.91,2.26,2.29,1.94,1.78,2.18,2.34,1.66,2.05,2.32,2.29,1.87,2.58,2.56,2.88,2.77,3.14,3.11,3.22,3.75,3.84,3.78,4.07,3.93,4.03,3.74,3.33,3.73,3.74,3.79,3.59,4.03,4.04,3.82,3.91,4.15,4.11,3.97,3.93,4.32,4.62,4.42,4.62,4.52,4.70,4.24,4.00,4.17,4.30,3.81,3.61,3.95,3.54,3.11,3.43,3.40,2.97,3.05,3.08,3.27,2.49,2.74,3.08,3.03,2.84,2.76,3.03,3.01,2.66,2.22,3.31,3.06,2.83,3.10,3.51,3.43,3.25,3.77,3.68,3.42,3.70,4.23,4.20,4.10,4.69,4.57,4.08,4.14,4.45,4.17,3.84,4.50,3.91,3.44,3.65,3.92,3.52,3.00,2.81,2.22,2.73,2.86,2.42,2.06,3.21,3.18,2.61,3.02,3.62,3.93,4.04,4.45,4.75,4.76,5.19,5.66,6.13,5.49,6.17,6.18,5.80,6.37,6.64,6.11,6.10,6.69,7.13,6.83,7.50,6.91,6.64,6.72,7.21,6.43,6.21,6.76,6.70,6.03,5.83,5.25,5.52,5.61,4.95,4.75,5.27,5.10,4.45,4.78,5.03,4.80,4.48,4.76,4.94,4.90,4.78,4.89,4.68,4.81,4.22,4.75,4.70,4.47,4.57,4.71,4.99,5.09,5.05,5.46,5.59,5.48,5.98,6.37,6.27,6.19,6.79,6.94,6.99,7.35,7.66,8.63,8.13,7.29,7.29,7.73,7.25,6.89,7.36,7.08,6.73,6.27,6.78,6.55,5.92,6.32,6.14,5.35,5.47,6.24,5.80,5.34,5.87,6.46,5.56,5.68,6.62,6.63,5.78,6.20,7.06,6.80,6.23,7.09,7.66,7.35,7.06,6.20,6.75,7.40,6.65,6.21,7.07,7.09,6.18,6.44,7.33,6.63,5.99,7.11,7.01,6.56,6.51,7.34,6.93,6.36,6.51,6.99,6.70,6.18,5.68,6.04,5.68,5.44,5.48,5.54,5.34,5.13,5.59,5.52,5.13,5.58,5.76,5.40,4.91,5.88,5.78,5.72,5.98,6.66,6.31,5.53,5.49,5.42,5.25,4.72,5.03,4.95,4.58,4.67,4.88,4.68,4.50,4.62,4.86,4.42,4.91,4.84,4.89,4.87,5.07,5.08,5.73,6.08,6.39,6.41,6.46,6.55,6.65,6.10,5.47,5.78,6.06,5.42,4.98,5.55,5.81,5.40,4.69,5.28,5.33,4.83,5.02,5.54,5.55,5.31,5.88,6.27,6.23,6.95,7.68,7.63,8.35,8.06,7.99,8.51,8.95,8.46,9.34,10.00,9.90,10.33,9.86,9.29,10.19,9.96,9.71,9.98,10.63,9.60,9.55,10.19,9.47,9.14,8.41,8.28,7.56,8.17,8.10,7.23,7.27,8.04,8.01,7.11,7.35,8.38,7.87,7.73,7.78,8.46,7.89,7.67,8.72,8.69,8.40,8.75,8.98,9.17,9.01,9.93,9.82,9.28,9.53,10.28,9.77,9.71,10.12,10.75,10.03,10.23,10.85,10.71,10.15,10.53,11.18,11.43,10.75,11.20,11.86,11.41,11.88,11.01,11.19,12.12,11.62,11.11,11.37,12.16,11.12,10.94,11.36,11.48,11.00,10.70,11.60,11.31,10.37,10.58,11.53,11.03,10.48,11.33,31.06,31.15,31.04,30.92,30.92,30.86,30.82,30.77,30.72,30.66,30.59,30.57,30.46,30.42,30.34,30.30,30.10,30.25,30.39,30.26,30.46,30.32,30.36,30.15,30.43,30.40,30.41,30.60,30.65,30.43,30.47,30.73,30.55,30.50,30.73,30.81,30.69,30.61,30.77,30.90,30.90,30.69,30.66,30.80,30.63,30.62,30.63,30.69,30.54,30.33,30.46,30.49,30.32,30.21,30.49,30.34,30.60,30.55,30.84,30.74,30.94,30.83,30.58,30.86,30.93,30.74,30.68,30.96,30.90,30.57,30.80,30.99,30.82,30.72,30.95,30.96,30.67,30.85,31.06,30.88,30.72,30.86,30.81,30.85,30.64,30.57,30.69,30.54,30.34,30.25,30.12,30.40,30.50,30.16,30.24,30.53,30.60,30.40,30.45,30.76,30.65,31.01,30.84,30.55,30.72,30.90,30.74,30.45,30.55,30.40,30.22,30.53,30.47,30.14,30.42,30.39,30.21,30.37,30.31,30.09,30.22,30.10,30.17,29.98,30.09,30.14,29.95,30.17,30.29,30.13,30.34,30.36,30.41,30.37,30.60,30.56,30.82,30.74,30.78,30.89,30.90,31.07,31.10,31.15,31.09,30.95,31.07,31.14,31.04,31.09,31.17,31.14,31.06,31.06,30.93,30.95,30.97,30.90,30.81,30.83,30.85,30.71,30.63,30.73,30.66,30.47,30.38,30.47,30.62,30.20,30.28,30.52,30.63,30.51,30.62,30.26,30.68,30.75,30.80,30.83,30.84,30.93,30.80,30.90,30.99,30.99,30.91,30.99,31.14,31.12,31.03,31.12,31.21,31.20,31.24,31.20,31.12,31.15,31.19,31.05,30.99,31.00,31.04,30.94,30.88,30.94,30.95,30.89,30.78,30.86,30.76,30.74,30.76,30.80,30.71,30.69,30.81,30.63,30.67,30.57,30.63,30.53,30.38,30.24,30.22,30.15,29.83,29.99,29.98,29.93,30.17,30.20,30.37,30.28,30.36,30.52,30.47,30.59,30.76,30.89,30.72,30.82,30.92,31.00,30.88,30.90,30.91,30.93,30.85,30.89,30.73,30.75,30.75,30.76,30.54,30.49,30.66,30.48,30.38,30.37,30.69,30.21,30.00,30.61,30.60,29.88,30.23,30.36,30.20,29.76,30.02,30.07,30.49,30.44,30.21,30.30,30.57,30.49,30.38,30.69,30.69,30.54,30.71,30.87,30.70,30.62,30.81,30.71,30.85,30.82,30.84,31.03,30.91,30.81,30.87,31.02,30.95,30.94,30.99,31.00,30.89,30.84,31.03,30.93,30.98,30.86,30.91,30.82,30.85,30.86,30.99,30.86,30.88,30.82,30.80,30.93,30.93,30.93,30.98,31.06,31.05,31.06,31.16,31.22,31.07,31.17,31.17,31.03,31.15,31.22,31.07,30.93,31.07,31.21,31.10,31.18,31.07,30.87,30.89,31.03,30.95,30.76,30.80,30.82,30.65,30.59,30.46,30.62,30.71,30.64,30.60,30.86,30.79,30.77,30.80,30.93,30.94,30.94,30.91,31.02,31.10,31.02,31.08,31.08,31.05,30.82,30.84,31.06,30.98,30.74,30.82,30.96,30.76,30.67,30.96,30.81,30.74,30.97,31.01,30.82,30.83,31.04,31.00,30.90,31.04,31.12,31.18,31.20,31.05,31.15,31.24,31.03,30.95,31.21,31.20,31.05,31.05,31.21,31.14,31.04,31.18,31.13,30.99,31.11,31.17,31.12,31.07,31.11,31.15,31.01,31.05,31.11,31.11,30.94,30.99,31.10,30.98,30.99,31.15,31.13,31.05,31.16,30.92,30.91,31.07,30.91,30.80,30.90,30.93,30.82,30.82,30.95,30.84,30.71,30.81,30.83,30.74,30.50,30.74,30.58,30.48,30.45,30.68,30.66,30.62,30.63,30.78,30.80,30.85,30.80,30.82,30.87,30.81,30.94,30.87,30.92,30.95,31.02,30.97,30.97,30.99,31.14,31.08,31.13,31.14,31.09,31.03,31.07,31.05,31.00,30.92,30.97,31.04,31.01,30.98,30.92,30.80,30.95,30.83,30.73,30.74,30.79,30.63,30.32,30.30,30.51,30.43,29.97,29.89,30.22,30.27,30.36,30.59,30.53,30.62,30.51,30.41,30.50,30.51,30.33,30.29,30.60,30.52,30.43,30.67,30.76,30.57,30.85,30.93,30.65,30.71,30.94,30.96,30.85,31.02,30.92,30.76,30.97,30.87,30.64,30.82,30.86,30.68,30.92,30.91,30.91,30.98,30.95,30.90,30.89,31.04,30.90,31.09,31.21,31.16,31.04,31.08,31.16,31.03,31.00,31.02,30.90,30.89,30.91,30.81,30.77,30.88,30.90,30.73,30.82,30.90,30.83,30.87,30.87,30.90,30.87,30.76,30.92,30.99,30.87,31.02,31.02,31.14,31.11,31.18,31.15,30.95,31.12,31.19,31.03,30.97,31.14,31.21,31.01,31.04,31.21,31.04,31.06,31.23,31.20,31.11,31.16,31.29,31.30,31.29,31.30,31.24,31.23,31.29,31.17,31.01,31.24,31.28,31.21,31.08,31.23,31.25,31.02,31.05,31.24,31.25,31.05,31.10,31.26,31.19,31.08,31.06],[27.25,26.51,24.82,24.81,24.00,22.38,21.12,20.87,20.10,19.08,18.02,18.52,18.05,17.91,17.52,18.06,16.96,15.75,14.06,11.99,10.47,9.47,9.45,9.85,7.53,6.08,4.07,3.48,2.83,2.59,2.26,2.48,2.37,2.10,2.08,2.41,2.18,1.80,1.98,1.86,1.73,1.40,1.65,1.65,1.25,1.36,1.55,1.51,1.14,1.65,1.82,1.53,1.60,1.85,1.99,1.79,2.16,2.15,2.15,1.81,2.30,2.23,1.87,1.91,2.32,2.04,1.84,2.13,2.39,2.03,1.96,2.41,2.40,2.19,2.46,2.69,2.57,2.56,3.01,3.31,3.13,3.58,3.29,3.49,3.19,2.85,3.11,2.96,2.82,2.28,2.58,2.78,2.56,2.31,2.61,2.82,2.54,2.51,2.82,2.98,3.14,4.68,4.40,3.85,3.75,3.76,3.60,3.58,3.37,3.41,2.95,3.15,3.35,2.84,3.06,3.63,3.30,3.66,3.13,3.24,3.26,2.78,2.52,2.73,2.73,2.25,2.32,2.63,2.38,2.12,2.12,2.06,2.27,2.23,2.65,2.20,2.41,2.52,2.44,3.03,3.03,2.60,2.41,2.69,2.45,2.07,2.13,2.43,2.06,1.90,2.21,2.25,2.05,1.81,1.74,1.72,1.66,1.38,1.54,1.53,1.27,1.12,1.43,1.39,1.11,1.13,1.53,1.41,1.27,1.52,1.39,1.08,0.95,0.98,0.92,0.79,0.76,0.79,0.86,0.88,0.86,1.01,1.18,1.13,1.30,1.51,1.58,1.67,1.77,1.93,2.07,2.09,2.40,2.57,3.07,2.85,2.44,2.60,2.65,2.33,2.19,2.35,2.30,2.07,1.98,2.11,2.02,1.75,1.95,2.02,1.81,1.53,1.98,1.98,1.59,1.70,2.13,2.13,1.86,2.27,2.56,2.80,2.54,2.81,3.18,3.09,3.38,3.48,3.62,3.59,3.56,4.06,3.63,3.21,3.52,3.74,3.59,3.26,3.83,4.01,3.54,3.53,4.00,3.98,3.66,3.79,4.05,4.35,4.22,4.39,4.52,4.52,4.24,3.90,4.29,3.99,3.70,3.51,3.67,3.72,3.31,3.35,3.50,3.15,2.86,2.95,2.91,2.44,2.61,2.88,2.76,2.65,2.31,2.80,2.75,2.15,2.39,3.17,3.04,2.61,3.06,3.42,3.10,2.99,3.72,3.69,3.39,3.47,4.00,4.10,4.21,4.48,4.42,3.66,3.97,4.28,4.06,3.68,4.05,3.76,3.23,3.47,3.80,2.99,3.05,2.97,2.24,2.71,2.73,2.54,2.19,2.76,2.84,2.80,2.78,3.27,3.83,3.88,4.22,4.45,4.56,4.97,5.01,5.31,5.38,5.50,5.65,5.61,5.86,5.94,5.57,5.92,6.09,6.24,6.09,6.53,6.16,5.94,6.09,6.45,5.95,5.59,6.18,6.12,5.55,5.50,5.03,5.37,5.40,4.92,4.71,4.99,5.12,4.36,4.58,4.89,4.74,4.23,4.59,4.67,4.69,4.47,4.84,4.55,4.41,3.83,4.34,4.57,4.22,4.25,4.62,4.94,5.00,4.68,5.26,5.20,5.03,5.45,5.78,5.55,5.64,6.15,6.08,6.17,6.57,6.81,7.73,7.22,6.48,6.51,6.84,6.32,6.13,6.42,6.17,5.95,5.71,6.11,5.98,5.54,5.80,5.45,5.15,5.29,5.69,5.39,5.08,5.68,5.95,5.33,5.27,6.15,6.20,5.55,5.85,6.49,6.28,6.02,6.66,7.13,6.93,6.79,6.18,6.64,7.10,6.32,6.31,6.78,6.68,6.18,6.34,6.89,6.47,5.88,6.80,6.65,6.24,6.25,6.84,6.54,5.99,6.16,6.47,6.61,6.01,5.71,6.16,5.83,5.30,5.41,5.56,5.35,5.04,5.53,5.47,4.85,5.44,5.76,5.29,4.85,5.76,5.63,5.55,5.65,6.18,5.94,5.28,5.36,5.16,4.97,4.64,4.71,4.61,4.67,4.69,4.75,4.37,4.10,4.76,4.87,4.21,4.49,4.87,4.86,4.46,5.26,5.10,5.29,5.93,6.24,6.11,6.10,6.14,6.29,5.86,5.21,5.49,5.69,5.34,4.97,5.27,5.34,5.16,4.60,4.98,5.13,4.51,4.70,5.36,5.47,4.96,5.62,5.95,5.95,6.45,7.01,7.05,7.74,7.49,7.47,7.89,8.47,7.94,8.69,9.47,9.24,9.77,9.15,8.72,9.65,9.37,9.19,9.34,10.03,9.12,9.20,9.75,8.87,8.83,8.02,7.92,7.27,8.12,7.60,7.00,7.38,7.51,7.50,6.81,7.05,7.72,7.36,7.20,7.04,7.95,7.31,7.04,8.04,8.12,8.02,8.20,8.37,8.53,8.60,9.37,8.99,8.66,9.17,9.68,9.20,9.10,9.42,10.06,9.60,9.74,10.13,9.87,9.62,10.10,10.42,10.79,10.31,10.47,11.10,10.50,11.02,10.34,10.61,11.13,10.89,10.44,10.49,11.14,10.44,10.46,10.48,10.59,10.49,10.21,10.64,10.70,9.96,9.97,10.74,10.50,10.24,10.74,31.05,31.10,31.05,30.91,30.91,30.83,30.79,30.73,30.67,30.65,30.55,30.50,30.43,30.37,30.23,30.18,29.98,30.15,30.35,30.17,30.37,30.17,30.27,30.13,30.37,30.42,30.36,30.67,30.68,30.43,30.58,30.79,30.59,30.55,30.79,30.86,30.71,30.68,30.78,30.95,30.93,30.76,30.77,30.89,30.76,30.75,30.74,30.87,30.59,30.51,30.61,30.68,30.51,30.30,30.54,30.36,30.55,30.56,30.81,30.83,30.98,30.89,30.67,30.92,31.00,30.80,30.83,31.03,30.96,30.72,30.95,31.08,30.92,30.78,31.03,31.05,30.72,30.95,31.12,30.97,30.78,30.95,30.93,30.97,30.66,30.63,30.72,30.59,30.39,30.36,30.20,30.43,30.57,30.32,30.28,30.62,30.63,30.46,30.47,30.81,30.66,31.01,30.83,30.57,30.68,30.89,30.72,30.37,30.55,30.41,30.19,30.56,30.46,30.12,30.44,30.45,30.13,30.37,30.32,30.07,30.25,30.08,30.21,29.92,30.05,30.20,29.93,30.14,30.22,30.10,30.31,30.32,30.38,30.34,30.55,30.58,30.79,30.73,30.74,30.86,30.89,31.04,31.11,31.16,31.07,31.00,31.05,31.14,31.06,31.08,31.18,31.16,31.10,31.10,30.99,30.97,31.01,30.89,30.87,30.84,30.77,30.78,30.75,30.73,30.71,30.58,30.43,30.48,30.61,30.25,30.30,30.53,30.65,30.60,30.65,30.60,30.34,30.77,30.76,30.76,30.81,30.97,30.82,30.83,31.00,30.98,30.93,30.96,31.16,31.15,31.03,31.07,31.23,31.22,31.27,31.23,31.14,31.15,31.21,31.04,30.95,31.01,31.05,30.97,30.86,30.95,30.96,30.87,30.80,30.87,30.83,30.73,30.75,30.86,30.72,30.75,30.82,30.65,30.67,30.53,30.65,30.44,30.38,30.18,30.12,30.09,29.85,29.94,30.00,29.88,30.20,30.16,30.28,30.19,30.38,30.45,30.47,30.50,30.73,30.94,30.58,30.84,30.94,31.03,30.80,30.91,31.02,31.06,30.93,30.92,30.76,30.72,30.80,30.78,30.49,30.52,30.72,30.49,30.41,30.41,30.68,30.19,30.15,30.67,30.41,29.90,30.31,30.38,30.22,29.79,30.08,30.17,30.50,30.63,30.30,30.26,30.62,30.57,30.42,30.69,30.76,30.61,30.68,30.85,30.82,30.63,30.76,30.81,30.95,30.90,30.93,31.11,30.98,30.88,30.97,31.12,31.03,30.97,31.09,31.05,30.92,30.90,31.11,31.00,31.01,30.93,30.89,30.94,30.89,30.82,30.86,30.91,30.91,30.74,30.79,30.92,30.98,31.02,31.07,31.15,31.14,31.15,31.22,31.26,31.14,31.19,31.20,31.07,31.15,31.20,31.03,30.96,31.05,31.20,31.04,31.10,31.02,30.89,30.81,30.94,30.93,30.78,30.70,30.69,30.58,30.55,30.39,30.58,30.70,30.62,30.59,30.87,30.84,30.76,30.88,30.99,30.96,30.99,30.97,31.07,31.13,31.09,31.11,31.08,31.00,30.86,30.82,31.06,30.88,30.75,30.78,30.92,30.74,30.66,30.95,30.83,30.72,30.92,31.02,30.81,30.78,31.00,30.99,30.81,30.94,31.04,31.11,31.16,31.01,31.10,31.19,31.00,30.99,31.19,31.17,31.04,31.05,31.19,31.07,31.03,31.15,31.03,31.00,31.09,31.15,31.08,31.07,31.12,31.15,31.02,31.06,31.13,31.15,30.99,31.03,31.14,31.05,31.05,31.18,31.21,31.12,31.19,30.97,30.96,31.11,30.98,30.87,30.93,30.96,30.91,30.94,31.00,30.87,30.76,30.90,30.80,30.67,30.50,30.68,30.45,30.48,30.45,30.70,30.70,30.63,30.64,30.83,30.83,30.82,30.88,30.84,30.88,30.85,30.96,30.89,31.00,30.97,31.05,30.98,31.03,31.03,31.15,31.09,31.13,31.19,31.14,31.07,31.10,31.07,31.01,30.97,31.01,30.97,30.91,30.93,30.86,30.76,30.85,30.85,30.67,30.66,30.86,30.60,30.20,30.31,30.50,30.34,29.90,29.77,30.08,30.10,30.24,30.50,30.46,30.56,30.49,30.27,30.45,30.48,30.21,30.15,30.58,30.49,30.34,30.64,30.71,30.44,30.79,30.90,30.62,30.67,30.91,30.94,30.79,30.96,30.88,30.66,30.86,30.80,30.52,30.69,30.82,30.65,30.86,30.89,30.93,31.01,30.94,30.90,30.93,31.03,30.93,31.09,31.22,31.16,31.04,31.08,31.14,31.00,31.02,31.02,30.95,30.93,30.88,30.88,30.83,30.87,30.89,30.87,30.86,30.92,30.94,30.99,30.90,30.92,30.96,30.69,30.91,30.99,30.82,30.98,31.02,31.14,31.11,31.23,31.18,30.98,31.14,31.22,31.05,31.04,31.13,31.21,30.98,31.06,31.20,31.08,31.07,31.21,31.21,31.06,31.13,31.27,31.29,31.30,31.31,31.25,31.23,31.29,31.12,31.10,31.25,31.26,31.19,31.10,31.18,31.24,31.00,31.06,31.22,31.21,31.03,31.09,31.26,31.18,31.06,31.02],[26.99,26.52,24.58,24.77,24.15,22.56,21.22,21.27,20.43,18.85,17.74,18.38,17.97,17.79,17.49,17.74,16.65,15.79,14.25,12.17,10.80,9.89,9.23,9.95,7.64,6.06,4.07,3.60,2.84,2.59,2.33,2.56,2.36,2.10,2.13,2.35,2.08,1.80,1.94,1.86,1.70,1.36,1.62,1.67,1.25,1.24,1.55,1.44,1.22,1.75,1.79,1.58,1.58,1.91,2.03,1.85,2.23,2.20,2.22,1.88,2.32,2.38,1.87,1.90,2.40,2.09,1.85,2.16,2.52,2.06,2.05,2.50,2.58,2.19,2.59,2.79,2.70,2.64,3.17,3.50,3.19,3.69,3.45,3.62,3.28,2.87,3.26,3.05,2.90,2.41,2.64,2.95,2.70,2.32,2.69,2.99,2.61,2.69,3.00,3.13,3.22,4.76,4.45,3.86,3.95,3.91,3.58,3.56,3.51,3.57,3.06,3.35,3.53,3.01,3.24,3.84,3.61,3.91,3.29,3.35,3.49,2.99,2.70,2.93,2.98,2.56,2.57,2.69,2.47,2.19,2.35,2.33,2.47,2.36,2.74,2.22,2.58,2.62,2.54,3.02,2.98,2.64,2.41,2.73,2.51,2.08,2.14,2.47,2.08,1.89,2.26,2.28,2.04,1.74,1.74,1.69,1.66,1.32,1.48,1.58,1.28,1.17,1.48,1.52,1.25,1.24,1.60,1.56,1.47,1.64,1.53,1.18,1.12,1.03,1.02,0.90,0.78,0.76,0.80,0.90,0.88,0.89,1.07,1.14,1.22,1.35,1.49,1.60,1.73,1.85,2.03,2.13,2.27,2.48,3.04,2.87,2.41,2.56,2.66,2.26,2.18,2.33,2.27,1.94,2.03,2.22,1.98,1.71,1.95,2.08,1.80,1.59,1.93,2.05,1.68,2.18,2.28,2.31,2.02,2.27,2.68,2.66,2.52,3.01,3.13,3.25,3.27,3.67,3.90,3.72,3.51,4.20,3.77,3.04,3.44,3.77,3.49,3.32,3.76,4.00,3.74,3.55,4.07,3.94,3.68,3.87,4.27,4.40,4.22,4.56,4.58,4.68,4.16,3.93,4.23,4.03,3.63,3.47,3.57,3.55,3.23,3.44,3.77,3.06,3.06,3.14,3.08,2.64,2.65,3.00,2.83,2.76,2.44,2.88,2.85,2.30,2.32,2.74,3.00,2.66,2.96,3.47,3.33,3.59,3.88,3.86,3.43,3.76,4.26,4.15,4.25,4.68,4.53,3.83,4.11,4.36,4.11,3.78,4.15,3.93,3.33,3.81,4.04,3.28,2.90,2.70,2.10,2.35,3.64,2.51,2.32,3.17,3.23,3.00,2.97,3.42,4.04,3.93,4.20,4.46,4.53,4.90,5.08,5.49,5.33,5.57,5.68,5.59,5.89,6.01,5.63,5.98,6.22,6.29,6.17,6.71,6.30,6.04,6.15,6.57,6.05,5.71,6.16,6.21,5.73,5.52,5.18,5.42,5.38,5.06,4.87,5.08,5.23,4.43,4.50,4.93,4.73,4.16,4.52,4.72,4.77,4.41,4.86,4.60,4.54,3.88,4.46,4.79,4.45,4.53,4.95,5.03,5.10,4.95,5.36,5.23,5.13,5.71,5.83,5.68,5.75,6.21,6.13,6.27,6.68,6.95,7.87,7.29,6.62,6.61,6.90,6.40,6.35,6.53,6.25,6.08,5.74,6.14,5.99,5.64,5.77,5.53,5.44,5.30,5.70,5.47,5.23,5.75,5.94,5.57,5.33,6.13,6.12,5.58,5.70,6.41,6.13,5.78,6.54,7.07,6.83,6.56,5.83,6.58,6.87,6.22,5.99,6.70,6.58,6.17,6.33,6.76,6.42,6.18,6.77,6.52,6.30,6.50,7.08,6.69,6.15,6.26,6.71,6.44,5.87,5.64,6.06,5.13,4.98,5.49,5.27,4.90,4.82,5.34,5.15,4.51,5.35,5.55,5.15,4.77,5.55,5.48,5.38,5.64,6.00,5.87,5.24,5.43,5.39,4.96,4.43,4.69,4.68,4.66,4.40,4.69,4.12,4.33,4.36,4.68,4.08,4.70,4.59,4.78,4.55,5.00,5.25,5.33,5.99,6.21,6.18,6.30,6.49,6.69,6.16,5.56,5.53,5.90,5.59,4.94,5.34,5.57,5.37,4.58,5.29,5.41,4.65,4.80,5.51,5.55,5.44,5.80,6.23,6.26,6.74,7.13,7.11,7.71,7.53,7.76,7.95,8.44,7.94,8.82,9.50,9.29,9.88,9.26,9.04,9.77,9.38,9.23,9.35,10.14,9.05,9.25,9.74,8.83,8.66,7.93,7.72,7.07,7.75,7.62,6.92,7.01,7.55,7.48,6.78,7.02,7.79,7.47,7.15,7.19,7.80,7.15,7.22,7.93,8.02,7.92,8.10,8.27,8.58,8.39,9.21,8.98,8.61,8.83,9.48,9.10,9.15,9.35,10.04,9.54,9.61,10.08,9.91,9.57,9.95,10.54,10.71,10.33,10.51,11.26,10.90,11.44,10.43,10.67,11.50,10.96,10.27,10.70,11.38,10.60,10.44,10.59,10.73,10.51,10.28,10.72,10.59,9.97,10.08,10.73,10.37,10.27,10.91,30.99,31.06,31.01,30.86,30.85,30.79,30.74,30.67,30.64,30.59,30.50,30.45,30.38,30.30,30.19,30.13,29.94,30.11,30.23,30.11,30.25,30.08,30.17,29.96,30.36,30.38,30.33,30.65,30.65,30.37,30.59,30.71,30.52,30.55,30.81,30.80,30.64,30.73,30.81,30.93,30.87,30.75,30.76,30.82,30.75,30.75,30.71,30.81,30.61,30.49,30.54,30.63,30.32,30.25,30.51,30.39,30.64,30.60,30.82,30.82,30.97,30.87,30.67,30.91,30.98,30.76,30.81,31.01,30.97,30.65,30.93,31.05,30.89,30.77,31.00,31.03,30.69,30.89,31.07,30.94,30.75,30.92,30.92,30.95,30.64,30.60,30.69,30.58,30.35,30.32,30.08,30.40,30.53,30.23,30.25,30.61,30.60,30.45,30.47,30.82,30.68,31.02,30.86,30.57,30.75,30.92,30.77,30.43,30.60,30.48,30.20,30.60,30.52,30.13,30.45,30.43,30.12,30.38,30.27,30.09,30.22,30.04,30.11,29.92,30.08,30.13,29.93,30.14,30.18,30.12,30.29,30.34,30.37,30.38,30.62,30.58,30.81,30.75,30.76,30.91,30.92,31.10,31.13,31.18,31.10,30.99,31.09,31.13,31.08,31.12,31.17,31.15,31.08,31.09,30.96,31.00,31.01,30.85,30.83,30.81,30.85,30.82,30.68,30.74,30.71,30.57,30.44,30.56,30.62,30.21,30.30,30.51,30.64,30.62,30.69,30.62,30.68,30.53,30.78,30.81,30.83,30.99,30.87,30.95,31.05,31.03,30.98,31.04,31.16,31.16,31.04,31.12,31.22,31.22,31.27,31.23,31.17,31.18,31.21,31.10,31.00,31.04,31.06,31.00,30.92,30.96,30.94,30.94,30.80,30.87,30.86,30.84,30.79,30.87,30.84,30.77,30.83,30.61,30.67,30.56,30.62,30.34,30.17,30.15,30.12,30.02,29.84,29.94,29.95,29.91,30.14,30.13,30.28,30.12,30.28,30.37,30.38,30.45,30.62,30.80,30.57,30.76,30.87,30.96,30.79,30.84,30.96,30.98,30.84,30.88,30.70,30.67,30.73,30.70,30.40,30.46,30.65,30.37,30.33,30.36,30.59,30.15,30.09,30.66,30.23,29.82,30.29,30.43,29.97,29.70,30.02,30.13,30.60,30.68,30.27,30.35,30.73,30.60,30.49,30.67,30.77,30.59,30.65,30.86,30.78,30.60,30.79,30.81,30.91,30.84,30.89,31.03,30.93,30.81,30.92,31.10,31.01,30.91,31.05,31.04,30.88,30.91,31.08,30.95,30.97,30.88,30.88,30.89,30.90,30.81,30.87,30.90,30.87,30.75,30.80,30.94,30.94,30.96,31.02,31.13,31.11,31.12,31.19,31.23,31.09,31.16,31.17,31.02,31.13,31.19,31.01,30.95,31.05,31.16,31.04,31.11,30.99,30.88,30.82,30.91,30.89,30.75,30.72,30.69,30.58,30.54,30.40,30.54,30.66,30.58,30.55,30.84,30.80,30.73,30.78,30.95,30.93,30.88,30.93,31.06,31.10,31.05,31.09,31.07,31.02,30.83,30.82,31.03,30.94,30.66,30.81,30.97,30.77,30.66,30.96,30.85,30.71,30.89,31.01,30.80,30.77,31.00,30.98,30.81,30.93,31.05,31.10,31.16,31.00,31.12,31.19,31.01,30.96,31.17,31.17,31.04,31.03,31.18,31.08,31.01,31.14,31.06,30.98,31.05,31.14,31.08,31.04,31.12,31.16,31.03,31.06,31.12,31.15,31.01,31.03,31.16,31.07,31.07,31.18,31.22,31.12,31.21,31.01,31.01,31.13,31.03,30.92,30.97,31.03,30.95,30.93,31.02,30.90,30.79,30.85,30.84,30.74,30.55,30.73,30.53,30.53,30.58,30.74,30.70,30.66,30.69,30.83,30.83,30.84,30.88,30.84,30.90,30.87,30.98,30.92,30.98,31.00,31.06,30.99,31.03,31.03,31.14,31.09,31.12,31.17,31.12,31.08,31.10,31.08,30.99,30.98,31.00,31.00,30.93,30.95,30.88,30.79,30.94,30.86,30.68,30.58,30.79,30.56,30.20,30.18,30.43,30.33,29.95,29.90,30.22,30.20,30.32,30.52,30.51,30.61,30.50,30.35,30.49,30.52,30.20,30.20,30.58,30.46,30.32,30.68,30.71,30.42,30.84,30.90,30.65,30.78,30.93,30.94,30.84,30.99,30.91,30.71,30.94,30.85,30.60,30.80,30.86,30.71,30.97,30.98,30.97,31.11,31.01,30.97,30.91,31.09,31.01,31.14,31.27,31.19,31.09,31.16,31.22,31.10,31.09,31.10,30.97,31.00,30.99,30.92,30.86,30.95,30.97,30.85,30.95,30.96,30.92,30.95,30.93,30.94,30.92,30.77,30.97,31.03,30.85,31.06,31.05,31.18,31.16,31.27,31.20,31.06,31.21,31.27,31.09,31.07,31.23,31.26,31.06,31.13,31.28,31.14,31.14,31.27,31.29,31.18,31.20,31.34,31.34,31.38,31.37,31.30,31.29,31.36,31.21,31.14,31.31,31.33,31.25,31.12,31.28,31.31,31.05,31.09,31.28,31.28,31.08,31.14,31.29,31.24,31.10,31.09],[27.10,26.61,24.71,24.96,24.22,22.43,21.03,21.29,20.38,19.11,18.13,18.66,18.11,18.24,17.93,18.14,17.27,16.31,14.25,12.17,10.98,9.78,9.54,10.09,7.66,6.16,4.17,3.68,3.04,2.60,2.45,2.76,2.49,2.23,2.23,2.60,2.26,1.87,1.98,1.98,1.83,1.54,1.65,1.68,1.43,1.62,1.70,1.57,1.46,1.83,1.88,1.69,1.72,2.11,2.21,2.03,2.37,2.34,2.33,2.07,2.45,2.52,1.97,2.10,2.52,2.24,1.93,2.31,2.62,2.20,2.18,2.66,2.64,2.40,2.74,3.04,2.78,2.77,3.32,3.62,3.36,3.83,3.62,3.77,3.51,3.04,3.38,3.23,3.00,2.64,2.63,3.13,2.70,2.64,2.77,3.15,2.70,2.72,3.10,3.25,3.26,5.01,4.68,3.99,4.16,4.14,3.79,3.65,3.74,3.74,3.06,3.46,3.75,3.18,3.37,4.03,3.77,4.00,3.41,3.47,3.65,3.16,2.71,3.07,3.14,2.58,2.59,2.87,2.60,2.37,2.43,2.29,2.47,2.43,2.88,2.37,2.56,2.61,2.54,2.95,2.96,2.52,2.30,2.55,2.43,1.99,2.02,2.39,2.13,1.84,2.19,2.30,2.14,1.77,1.78,1.83,1.61,1.36,1.62,1.64,1.28,1.27,1.54,1.54,1.33,1.44,1.71,1.61,1.52,1.71,1.64,1.30,1.27,1.16,1.07,0.93,0.87,0.78,0.76,0.80,0.86,0.89,0.93,0.98,1.16,1.20,1.29,1.47,1.59,1.73,1.80,1.95,2.21,2.34,2.85,2.61,2.28,2.38,2.39,2.10,1.97,2.15,2.00,1.76,1.84,1.93,1.81,1.42,1.75,1.77,1.47,1.52,1.74,1.91,1.60,2.11,2.29,2.30,2.07,2.36,2.57,2.69,2.81,3.00,3.17,3.39,3.28,3.62,3.77,3.74,3.59,4.04,3.70,3.27,3.56,3.76,3.56,3.37,3.78,3.62,3.65,3.74,4.00,3.99,3.90,3.93,4.20,4.40,4.19,4.30,4.33,4.35,4.23,3.87,4.17,3.97,3.75,3.66,3.68,3.56,3.25,3.40,3.30,3.43,2.81,3.12,2.93,2.66,2.65,3.23,2.66,2.87,2.64,2.69,2.85,2.74,2.71,3.30,3.12,2.94,2.90,3.56,3.44,3.09,3.58,3.75,3.53,3.74,4.13,3.99,4.15,4.38,4.28,4.08,4.05,4.15,3.75,3.80,4.06,3.67,3.35,3.48,3.66,3.84,3.19,2.77,2.28,2.55,3.44,2.78,2.09,3.09,3.10,2.80,2.85,3.33,3.66,3.93,4.16,4.38,4.49,4.70,5.04,5.39,5.06,5.37,5.52,5.28,5.69,5.85,5.40,5.78,6.03,6.19,6.01,6.44,6.15,5.90,5.97,6.43,5.83,5.77,6.05,6.04,5.56,5.30,4.93,5.19,5.40,4.94,4.52,4.81,5.06,4.25,4.60,4.72,4.66,4.10,4.55,4.60,4.53,4.28,4.60,4.45,4.25,3.91,4.29,4.42,4.20,4.47,4.67,4.86,4.78,4.80,5.25,5.15,5.05,5.62,5.83,5.59,5.65,6.11,5.94,5.95,6.54,6.78,7.61,7.13,6.40,6.36,6.78,6.24,6.26,6.30,6.21,5.90,5.59,6.06,5.89,5.38,5.71,5.47,5.15,5.06,5.73,5.40,5.02,5.55,6.02,5.36,5.37,6.21,6.22,5.51,5.68,6.58,6.19,5.99,6.79,7.27,7.00,6.76,6.04,6.66,7.05,6.33,6.15,6.85,6.78,6.27,6.29,6.90,6.43,6.03,6.93,6.69,6.28,6.34,7.08,6.63,6.06,6.29,6.82,6.60,5.95,5.90,6.21,5.33,5.18,5.48,5.30,4.93,4.96,5.40,5.29,4.86,5.36,5.64,5.30,4.96,5.73,5.58,5.42,5.71,6.22,5.90,5.29,5.29,5.12,5.13,4.50,4.69,4.85,4.62,4.48,4.74,4.37,4.22,4.57,4.81,4.17,4.81,4.68,4.79,4.52,4.90,5.21,5.29,6.04,6.01,6.08,6.17,6.39,6.54,5.96,5.48,5.57,5.89,5.51,4.89,5.26,5.53,5.13,4.39,5.03,5.32,4.37,4.77,5.35,5.43,5.30,5.66,5.99,6.08,6.57,6.96,6.91,7.58,7.31,7.59,7.69,8.13,7.53,8.50,9.01,8.81,9.57,9.04,8.59,9.24,9.06,9.00,9.17,9.95,9.00,8.94,9.61,8.85,8.62,7.98,7.79,7.12,7.83,7.58,7.13,7.21,7.51,7.57,6.95,7.12,7.98,7.55,7.50,7.37,7.88,7.24,7.38,7.94,7.80,7.67,7.98,8.21,8.27,8.38,9.06,8.78,8.67,8.81,9.20,8.96,8.93,9.14,9.71,9.22,9.38,9.81,9.67,9.30,9.78,10.18,10.27,9.95,10.30,10.94,10.87,11.09,10.18,10.49,11.12,10.65,10.18,10.36,10.91,10.17,10.01,10.07,10.17,10.09,9.77,10.12,10.14,9.45,9.51,10.24,9.93,9.74,10.64,31.02,31.10,31.05,30.90,30.91,30.85,30.78,30.72,30.69,30.63,30.54,30.48,30.41,30.34,30.25,30.17,29.94,30.13,30.28,30.12,30.29,30.06,30.16,29.96,30.22,30.27,30.19,30.57,30.58,30.29,30.50,30.69,30.48,30.49,30.78,30.81,30.66,30.62,30.78,30.94,30.89,30.68,30.73,30.82,30.63,30.58,30.70,30.72,30.50,30.41,30.48,30.57,30.31,30.15,30.55,30.39,30.67,30.63,30.86,30.79,30.97,30.92,30.65,30.91,31.00,30.80,30.77,31.01,30.99,30.61,30.87,31.05,30.86,30.69,31.00,31.03,30.61,30.87,31.06,30.91,30.73,30.85,30.90,30.86,30.61,30.53,30.66,30.52,30.22,30.18,30.01,30.37,30.51,30.14,30.19,30.60,30.63,30.42,30.47,30.83,30.70,31.01,30.90,30.60,30.73,30.92,30.75,30.43,30.57,30.41,30.22,30.60,30.45,30.09,30.43,30.34,30.03,30.23,30.18,29.91,30.06,30.02,29.99,29.82,30.03,30.06,29.80,30.08,30.19,30.00,30.32,30.32,30.42,30.39,30.60,30.55,30.83,30.76,30.76,30.91,30.97,31.07,31.10,31.17,31.08,30.96,31.10,31.12,31.06,31.11,31.16,31.16,31.10,31.09,30.99,30.98,30.99,30.85,30.79,30.84,30.81,30.70,30.66,30.73,30.67,30.54,30.50,30.56,30.74,30.25,30.34,30.56,30.69,30.53,30.69,30.58,30.66,30.76,30.57,30.75,30.79,30.92,30.82,30.83,31.00,30.99,30.89,30.99,31.13,31.11,31.02,31.11,31.20,31.21,31.24,31.21,31.16,31.15,31.20,31.09,30.96,31.00,31.04,30.94,30.84,30.95,30.93,30.81,30.75,30.83,30.74,30.69,30.77,30.85,30.56,30.74,30.86,30.59,30.65,30.57,30.66,30.32,30.18,30.16,30.19,30.04,29.74,29.89,29.88,29.79,30.12,30.15,30.25,30.16,30.33,30.45,30.44,30.48,30.69,30.86,30.70,30.79,30.90,30.95,30.82,30.83,30.92,30.97,30.84,30.86,30.66,30.65,30.79,30.75,30.42,30.48,30.66,30.42,30.36,30.39,30.57,30.19,30.05,30.64,30.32,29.83,30.16,30.49,29.98,29.71,29.94,29.94,30.56,30.45,30.12,30.37,30.62,30.49,30.34,30.64,30.66,30.46,30.68,30.82,30.74,30.60,30.75,30.78,30.86,30.80,30.86,31.00,30.90,30.79,30.87,31.02,30.97,30.95,31.02,30.99,30.93,30.86,31.06,30.98,31.00,30.84,30.83,30.85,30.93,30.73,30.96,30.82,30.87,30.77,30.73,30.94,30.90,30.92,31.00,31.08,31.04,31.07,31.15,31.23,31.06,31.18,31.16,31.03,31.14,31.21,31.02,30.93,31.08,31.19,31.07,31.16,31.08,30.87,30.86,30.98,30.91,30.74,30.75,30.72,30.58,30.56,30.40,30.59,30.69,30.61,30.57,30.81,30.82,30.70,30.76,30.93,30.94,30.92,30.91,31.01,31.09,30.97,31.05,31.07,31.02,30.84,30.85,31.04,30.92,30.65,30.77,30.98,30.72,30.68,30.96,30.85,30.72,30.91,31.01,30.81,30.82,31.07,31.00,30.85,30.99,31.13,31.18,31.21,31.03,31.15,31.23,31.05,30.95,31.20,31.18,31.03,31.05,31.20,31.14,31.04,31.17,31.13,30.99,31.09,31.14,31.11,31.03,31.10,31.13,31.04,31.02,31.10,31.10,30.98,31.00,31.10,31.02,31.05,31.15,31.14,31.10,31.17,31.00,30.94,31.09,30.98,30.89,30.95,30.98,30.90,30.85,30.96,30.86,30.82,30.79,30.82,30.76,30.61,30.73,30.60,30.58,30.58,30.70,30.73,30.65,30.68,30.80,30.83,30.85,30.82,30.82,30.88,30.85,30.95,30.88,30.94,30.97,31.05,30.95,30.98,30.99,31.15,31.08,31.11,31.16,31.10,31.02,31.08,31.04,30.95,30.92,30.95,31.02,30.94,30.93,30.88,30.77,30.90,30.85,30.67,30.62,30.85,30.63,30.20,30.24,30.46,30.37,29.92,29.85,30.19,30.16,30.33,30.56,30.55,30.65,30.53,30.35,30.55,30.52,30.17,30.20,30.64,30.49,30.28,30.60,30.72,30.41,30.80,30.93,30.61,30.75,30.93,30.98,30.86,31.02,30.91,30.75,30.98,30.90,30.62,30.83,30.88,30.76,30.98,30.97,31.00,31.13,31.01,30.99,30.91,31.09,30.92,31.09,31.25,31.18,31.07,31.16,31.23,31.09,31.09,31.05,30.97,30.97,30.97,30.87,30.84,30.93,30.94,30.81,30.87,30.92,30.90,30.90,30.88,30.91,30.86,30.75,30.92,31.02,30.85,31.05,31.02,31.16,31.14,31.22,31.16,31.01,31.17,31.24,31.08,31.06,31.18,31.26,31.02,31.13,31.28,31.12,31.12,31.29,31.28,31.14,31.23,31.34,31.35,31.37,31.36,31.31,31.25,31.34,31.24,31.14,31.30,31.32,31.27,31.13,31.28,31.31,31.06,31.11,31.29,31.30,31.10,31.14,31.30,31.24,31.11,31.11],[27.13,26.38,24.42,24.65,23.89,22.24,20.63,20.61,20.22,19.17,18.16,18.64,18.21,18.18,17.95,18.23,17.52,16.55,14.61,12.52,10.93,9.86,9.79,10.34,7.69,6.19,4.20,3.60,3.08,2.66,2.56,2.71,2.58,2.31,2.29,2.64,2.36,1.94,2.09,2.05,1.80,1.57,1.68,1.73,1.47,1.67,1.72,1.70,1.45,1.82,1.77,1.76,1.74,2.02,2.23,1.92,2.41,2.41,2.35,2.06,2.53,2.51,1.97,2.09,2.60,2.29,1.96,2.38,2.64,2.23,2.24,2.68,2.63,2.49,2.77,3.01,2.70,2.78,3.23,3.52,3.36,3.75,3.53,3.66,3.37,2.98,3.25,3.15,2.98,2.49,2.67,3.09,2.73,2.61,2.75,3.10,2.71,2.66,3.07,3.20,3.29,4.90,4.67,3.98,4.08,4.10,3.76,3.71,3.62,3.69,3.12,3.41,3.65,3.11,3.34,3.97,3.68,3.91,3.29,3.38,3.54,3.08,2.67,2.94,3.05,2.55,2.62,2.81,2.58,2.28,2.40,2.29,2.49,2.41,2.82,2.27,2.54,2.55,2.38,2.89,2.76,2.48,2.15,2.50,2.27,1.87,1.89,2.26,1.91,1.72,2.04,2.15,1.97,1.70,1.72,1.78,1.48,1.33,1.50,1.62,1.29,1.31,1.56,1.52,1.39,1.53,1.65,1.60,1.51,1.72,1.73,1.38,1.36,1.25,1.15,0.94,0.91,0.89,0.79,0.77,0.80,0.89,0.94,0.89,1.06,1.21,1.24,1.33,1.52,1.66,1.67,1.84,2.22,2.35,2.81,2.58,2.23,2.32,2.37,2.03,1.86,1.99,2.00,1.78,1.73,1.88,1.88,1.45,1.74,1.89,1.60,1.36,1.84,1.99,1.57,2.18,2.14,2.15,1.97,2.39,2.49,2.75,2.70,2.93,3.13,3.16,3.24,3.57,3.65,3.67,3.60,3.93,3.62,3.28,3.53,3.71,3.55,3.42,3.76,3.86,3.56,3.57,3.81,3.72,3.60,3.84,3.97,4.11,4.01,4.12,4.22,4.18,4.08,3.82,4.08,3.90,3.66,3.47,3.66,3.48,3.19,3.28,3.31,3.09,2.83,3.24,3.00,2.76,2.74,3.08,2.83,2.73,2.71,2.61,2.99,2.57,2.86,3.29,3.08,3.14,3.24,3.57,3.21,3.23,3.76,3.56,3.25,3.47,3.85,3.90,3.81,4.22,4.08,3.73,3.83,3.99,3.76,3.63,3.80,3.61,3.17,3.42,3.70,3.25,3.10,3.19,2.29,2.61,3.13,2.63,1.94,2.85,3.00,2.47,2.53,3.12,3.43,3.61,3.91,4.19,4.14,4.52,4.75,5.15,4.82,5.23,5.37,5.20,5.55,5.69,5.28,5.62,5.94,6.15,5.85,6.38,5.92,5.77,6.07,6.33,5.78,5.64,6.06,6.00,5.45,5.31,4.91,5.03,5.36,4.86,4.54,4.74,5.05,4.28,4.43,4.60,4.43,4.05,4.40,4.41,4.34,4.09,4.43,4.27,3.99,3.84,4.05,4.26,4.16,4.32,4.41,4.56,4.84,4.69,5.13,5.12,5.03,5.45,5.72,5.59,5.62,6.11,5.99,6.14,6.54,6.78,7.63,7.02,6.39,6.32,6.75,6.32,6.16,6.28,6.10,5.85,5.56,6.02,5.81,5.26,5.63,5.35,4.94,4.85,5.52,5.27,4.82,5.33,5.83,5.05,5.04,5.95,6.04,5.16,5.42,6.41,6.05,5.59,6.49,7.09,6.62,6.30,5.61,6.35,6.68,6.07,5.80,6.49,6.56,5.85,5.88,6.76,6.26,5.64,6.56,6.68,6.12,6.15,6.82,6.39,5.91,6.10,6.33,6.60,6.02,5.46,5.83,5.53,5.33,5.21,5.34,5.02,4.82,5.30,5.06,4.80,5.13,5.38,4.75,4.60,5.37,5.21,5.00,5.35,6.00,5.61,4.98,4.97,4.80,4.67,4.35,4.49,4.45,4.45,4.16,4.65,4.52,4.06,4.83,4.82,4.43,4.79,4.83,4.87,4.85,5.31,5.00,5.34,5.91,5.95,5.97,6.09,6.24,6.37,5.96,5.23,5.49,5.71,5.23,4.81,5.07,5.36,5.03,4.39,4.80,5.04,4.52,4.60,5.24,5.22,5.02,5.44,5.86,5.88,6.54,7.02,6.89,7.73,7.36,7.45,7.74,8.29,7.64,8.44,9.06,8.87,9.48,8.87,8.47,9.45,9.00,8.78,9.03,9.70,8.94,9.04,9.44,8.75,8.58,7.89,7.77,7.24,7.73,7.47,6.66,6.98,7.33,7.43,6.43,6.87,7.64,7.22,7.09,7.09,7.86,7.10,7.12,7.97,8.12,7.90,8.04,8.25,8.34,8.44,9.09,8.88,8.34,8.82,9.36,8.70,8.72,9.12,9.62,8.99,9.23,9.69,9.78,9.09,9.64,10.10,10.12,9.65,9.90,10.47,10.22,10.44,9.96,10.18,10.64,10.27,10.05,10.10,10.71,10.09,9.77,9.97,10.16,9.94,9.66,10.27,10.16,9.51,9.46,10.39,9.85,9.59,10.21,31.05,31.08,31.09,30.94,30.93,30.92,30.86,30.80,30.74,30.70,30.58,30.54,30.45,30.38,30.24,30.16,29.86,30.13,30.26,30.15,30.34,30.12,30.20,29.99,30.30,30.35,30.27,30.54,30.59,30.25,30.47,30.72,30.48,30.42,30.81,30.84,30.65,30.67,30.81,30.91,30.91,30.72,30.78,30.83,30.68,30.65,30.73,30.77,30.56,30.46,30.64,30.56,30.33,30.22,30.58,30.38,30.65,30.65,30.84,30.81,30.95,30.88,30.70,30.91,30.96,30.83,30.80,30.99,30.95,30.65,30.89,31.03,30.90,30.79,31.01,31.02,30.66,30.92,31.07,30.93,30.72,30.88,30.90,30.93,30.63,30.55,30.65,30.53,30.24,30.13,29.98,30.36,30.53,30.20,30.26,30.57,30.67,30.46,30.44,30.80,30.73,31.00,30.85,30.64,30.69,30.92,30.76,30.43,30.56,30.37,30.19,30.50,30.36,30.03,30.35,30.30,29.91,30.14,30.13,29.89,29.99,29.91,29.97,29.74,29.95,30.09,29.78,30.04,30.16,30.10,30.30,30.33,30.38,30.37,30.58,30.57,30.80,30.72,30.71,30.86,30.94,31.05,31.09,31.14,31.06,30.94,31.05,31.09,31.04,31.05,31.15,31.13,31.07,31.07,30.98,30.96,30.94,30.87,30.78,30.76,30.73,30.75,30.63,30.71,30.62,30.54,30.37,30.45,30.59,30.19,30.26,30.47,30.67,30.54,30.68,30.53,30.62,30.76,30.68,30.49,30.80,30.88,30.74,30.77,30.97,30.95,30.87,30.94,31.14,31.13,31.02,31.08,31.18,31.21,31.28,31.21,31.14,31.12,31.22,31.12,30.99,31.02,31.09,30.95,30.85,30.96,30.94,30.80,30.71,30.83,30.61,30.64,30.66,30.79,30.65,30.66,30.80,30.57,30.63,30.49,30.65,30.41,30.20,30.20,30.28,30.01,29.68,29.90,29.83,29.80,30.07,30.10,30.28,30.20,30.31,30.47,30.48,30.52,30.73,30.90,30.66,30.83,30.94,31.00,30.79,30.88,30.96,30.97,30.86,30.91,30.79,30.77,30.80,30.79,30.47,30.47,30.69,30.46,30.35,30.37,30.56,30.22,30.03,30.50,30.34,29.82,30.16,30.46,30.02,29.70,29.97,29.91,30.55,30.56,30.13,30.25,30.62,30.50,30.34,30.60,30.71,30.51,30.66,30.82,30.75,30.63,30.71,30.74,30.87,30.86,30.90,31.04,30.96,30.82,30.94,31.05,30.98,30.95,31.01,31.00,30.89,30.86,31.04,30.96,31.00,30.89,30.79,30.84,30.85,30.75,30.79,30.86,30.86,30.74,30.75,30.92,30.91,30.95,31.01,31.08,31.07,31.08,31.14,31.20,31.10,31.16,31.14,31.08,31.15,31.18,31.02,30.96,31.06,31.16,31.04,31.09,31.03,30.87,30.87,30.94,30.91,30.72,30.72,30.73,30.58,30.53,30.42,30.64,30.68,30.58,30.64,30.88,30.86,30.73,30.81,30.96,30.97,30.95,30.91,31.02,31.09,31.02,31.03,31.07,31.04,30.85,30.90,31.07,31.00,30.70,30.81,30.98,30.75,30.71,30.96,30.82,30.73,30.93,31.01,30.84,30.82,31.02,30.99,30.88,30.95,31.07,31.12,31.15,31.01,31.11,31.18,31.02,30.93,31.18,31.15,31.03,31.04,31.16,31.09,31.05,31.15,31.08,31.00,31.09,31.12,31.10,31.05,31.07,31.11,31.01,31.02,31.05,31.07,30.95,30.96,31.06,31.00,31.04,31.16,31.15,31.05,31.16,30.99,30.96,31.06,30.94,30.86,30.89,30.91,30.85,30.80,30.89,30.79,30.74,30.75,30.78,30.66,30.51,30.67,30.44,30.51,30.49,30.63,30.67,30.61,30.61,30.74,30.81,30.82,30.77,30.79,30.81,30.80,30.92,30.85,30.92,30.93,31.05,30.96,30.97,30.97,31.14,31.09,31.12,31.10,31.06,31.02,31.06,31.04,31.00,30.92,30.93,31.02,30.99,30.90,30.91,30.78,30.89,30.82,30.67,30.67,30.86,30.58,30.26,30.21,30.47,30.31,29.86,29.80,30.10,30.11,30.27,30.46,30.50,30.54,30.43,30.28,30.42,30.51,30.17,30.17,30.57,30.47,30.35,30.66,30.72,30.47,30.81,30.93,30.65,30.69,30.91,30.95,30.80,30.97,30.87,30.69,30.87,30.79,30.55,30.74,30.82,30.73,30.93,30.88,30.97,31.04,31.01,30.93,30.85,31.07,30.89,31.10,31.22,31.16,31.00,31.11,31.15,31.03,31.01,31.05,30.95,30.92,30.92,30.88,30.80,30.88,30.88,30.76,30.80,30.86,30.83,30.87,30.87,30.84,30.82,30.70,30.84,30.93,30.81,30.97,30.96,31.08,31.08,31.18,31.10,30.94,31.13,31.18,31.02,31.01,31.14,31.17,30.96,31.06,31.22,31.06,31.05,31.24,31.21,31.08,31.18,31.29,31.30,31.32,31.30,31.26,31.24,31.28,31.17,31.07,31.24,31.27,31.19,31.09,31.21,31.25,30.98,31.02,31.23,31.21,31.03,31.06,31.25,31.17,31.06,31.06],[26.83,26.31,24.60,24.64,23.99,22.37,20.92,20.61,20.30,19.21,18.01,18.54,18.26,18.05,17.66,17.99,17.29,16.17,14.65,12.79,11.30,9.91,9.76,10.25,7.78,6.18,4.24,3.73,3.18,2.76,2.60,2.83,2.61,2.44,2.39,2.71,2.42,2.13,2.11,2.12,1.83,1.65,1.92,1.89,1.56,1.73,1.92,1.86,1.70,1.99,1.91,1.76,1.88,2.11,2.32,2.04,2.52,2.48,2.42,2.06,2.46,2.53,2.10,2.13,2.53,2.31,2.04,2.38,2.69,2.38,2.29,2.72,2.71,2.56,2.78,3.08,2.93,2.85,3.35,3.65,3.46,3.91,3.63,3.81,3.43,3.18,3.44,3.19,3.04,2.66,2.73,3.05,2.79,2.67,2.76,3.07,2.81,2.79,3.15,3.26,3.38,4.89,4.72,4.07,4.21,4.20,3.86,3.73,3.66,3.78,3.23,3.47,3.72,3.20,3.38,3.98,3.69,3.98,3.36,3.43,3.62,3.09,2.76,3.02,3.10,2.65,2.65,2.80,2.62,2.36,2.49,2.40,2.56,2.52,2.89,2.33,2.63,2.60,2.48,2.98,2.89,2.48,2.20,2.46,2.27,1.84,1.82,2.13,1.82,1.60,1.94,2.02,1.92,1.67,1.76,1.71,1.38,1.25,1.45,1.53,1.20,1.20,1.80,1.61,1.37,1.52,1.73,1.67,1.57,1.82,1.75,1.40,1.43,1.34,1.29,1.06,0.93,0.96,0.89,0.78,0.77,0.81,0.94,0.93,0.94,1.09,1.25,1.24,1.40,1.66,1.66,1.79,2.14,2.36,2.73,2.52,2.20,2.34,2.34,2.04,1.87,2.06,2.00,1.76,1.80,1.89,1.83,1.50,1.79,1.86,1.73,1.55,1.88,2.01,1.81,1.93,2.19,2.30,2.14,2.42,2.51,2.61,2.74,2.86,3.11,3.07,3.19,3.61,3.75,3.77,3.71,4.06,3.80,3.11,3.72,3.92,3.52,3.17,4.04,4.00,3.43,3.50,4.18,4.06,3.52,3.93,4.16,4.31,4.23,4.36,4.62,4.45,4.21,4.18,4.28,4.09,3.67,3.55,3.85,3.48,3.19,3.32,3.31,3.02,2.92,3.04,2.99,2.43,2.84,2.97,2.71,2.82,2.71,2.81,2.95,2.56,3.00,3.43,3.26,2.91,3.09,3.73,3.33,2.88,3.95,3.84,3.39,3.78,4.13,4.12,4.14,4.43,4.36,3.96,4.02,4.21,4.01,3.65,4.14,3.71,3.16,3.75,4.00,3.15,3.13,3.13,2.34,2.80,2.90,2.78,2.44,2.82,2.93,2.77,3.01,3.43,3.77,3.80,4.20,4.37,4.43,4.86,5.06,5.40,5.26,5.46,5.62,5.51,5.74,5.86,5.51,5.90,6.13,6.18,6.06,6.54,6.24,6.01,6.34,6.63,6.06,5.86,6.32,6.27,5.67,5.58,5.11,5.38,5.63,5.10,4.80,5.22,5.41,4.65,4.72,4.88,4.93,4.37,4.53,4.70,4.71,4.34,4.77,4.57,4.32,3.81,4.24,4.63,4.48,4.59,4.84,4.90,5.06,4.91,5.39,5.36,5.28,5.71,5.91,5.81,5.83,6.18,6.20,6.40,6.62,6.80,7.78,7.17,6.61,6.60,6.77,6.44,6.33,6.47,6.11,6.06,5.71,6.00,5.90,5.54,5.74,5.40,5.26,5.24,5.68,5.44,5.23,5.73,6.05,5.45,5.19,6.21,6.24,5.58,5.76,6.48,6.30,5.81,6.46,7.17,6.76,6.41,5.72,6.49,6.79,6.26,5.73,6.70,6.69,6.16,6.28,6.94,6.48,6.04,6.74,6.82,6.39,6.58,7.18,6.77,6.15,6.29,6.63,6.34,5.81,5.72,5.75,5.17,5.01,5.31,5.09,4.86,4.82,5.18,5.02,4.57,5.16,5.45,4.83,4.69,5.53,5.41,5.18,5.51,5.94,5.79,5.01,5.33,5.15,4.67,4.35,4.65,4.40,4.38,4.32,4.77,4.20,4.43,4.62,4.83,4.29,4.65,4.83,4.96,4.81,5.13,5.22,5.27,5.90,6.09,6.21,6.32,6.46,6.69,6.29,5.46,5.75,6.03,5.62,4.97,5.37,5.58,5.24,4.58,5.04,5.39,4.71,4.82,5.49,5.60,5.47,5.85,6.11,6.25,6.68,7.16,7.19,7.75,7.57,7.78,8.07,8.56,7.93,8.81,9.61,9.22,9.79,9.19,8.65,9.56,9.32,8.97,9.29,9.87,9.02,8.89,9.40,8.81,8.43,7.83,7.64,7.01,7.63,7.45,6.65,6.87,7.36,7.49,6.75,7.05,7.75,7.47,7.11,7.21,8.05,7.29,7.31,8.21,8.24,8.11,8.25,8.48,8.64,8.49,9.17,9.09,8.63,8.96,9.45,9.09,8.72,9.25,9.82,9.24,9.34,9.87,9.95,9.25,9.68,10.18,10.33,9.95,10.16,10.86,10.57,10.96,10.05,10.39,10.92,10.56,10.18,10.25,10.93,10.31,10.18,10.47,10.33,10.33,10.14,10.55,10.49,9.80,9.87,10.43,10.29,10.21,10.69,30.95,31.00,31.04,30.91,30.88,30.89,30.85,30.74,30.72,30.70,30.59,30.51,30.46,30.34,30.19,30.13,29.83,30.13,30.27,30.16,30.39,30.22,30.28,30.01,30.33,30.37,30.36,30.66,30.71,30.35,30.60,30.82,30.55,30.51,30.82,30.85,30.68,30.63,30.81,30.93,30.88,30.74,30.77,30.83,30.78,30.67,30.74,30.83,30.60,30.48,30.62,30.62,30.36,30.27,30.55,30.43,30.68,30.65,30.82,30.82,30.95,30.89,30.67,30.89,30.98,30.82,30.78,31.01,30.96,30.71,30.91,31.04,30.91,30.80,31.02,31.05,30.74,30.94,31.11,30.99,30.86,30.96,31.00,31.00,30.70,30.62,30.70,30.57,30.27,30.25,30.02,30.36,30.56,30.21,30.28,30.61,30.67,30.47,30.49,30.83,30.75,31.05,30.95,30.67,30.72,31.01,30.84,30.49,30.63,30.43,30.24,30.58,30.42,30.06,30.39,30.36,29.97,30.17,30.16,29.87,29.99,29.94,30.01,29.76,29.95,30.17,29.82,30.07,30.17,30.14,30.33,30.37,30.44,30.42,30.63,30.60,30.82,30.73,30.74,30.88,30.97,31.05,31.11,31.16,31.07,30.92,31.06,31.12,31.03,31.04,31.14,31.11,31.05,31.04,30.95,30.94,30.95,30.88,30.87,30.80,30.78,30.79,30.73,30.70,30.67,30.57,30.42,30.46,30.66,30.23,30.35,30.62,30.74,30.61,30.66,30.64,30.66,30.80,30.75,30.74,30.61,30.92,30.78,30.80,30.95,30.98,30.91,30.90,31.12,31.12,31.02,31.05,31.23,31.23,31.30,31.25,31.16,31.15,31.22,31.13,30.98,31.03,31.08,30.97,30.85,30.97,30.94,30.84,30.75,30.88,30.83,30.77,30.77,30.93,30.83,30.75,30.90,30.74,30.69,30.54,30.72,30.42,30.21,30.31,30.20,30.04,29.69,29.85,29.86,29.71,30.04,30.09,30.33,30.25,30.32,30.52,30.50,30.57,30.76,30.94,30.64,30.85,31.02,31.08,30.84,30.90,31.03,31.04,30.96,30.96,30.82,30.76,30.85,30.88,30.57,30.51,30.72,30.55,30.35,30.41,30.62,30.28,30.03,30.53,30.30,29.78,30.18,30.49,30.01,29.65,29.99,30.03,30.57,30.65,30.19,30.24,30.69,30.62,30.36,30.61,30.77,30.55,30.58,30.81,30.76,30.63,30.77,30.81,30.92,30.90,30.97,31.10,31.01,30.87,31.00,31.12,31.03,30.95,31.08,31.03,30.87,30.92,31.08,30.99,31.03,30.92,30.85,30.92,30.88,30.82,30.90,30.94,30.86,30.77,30.89,30.96,30.98,31.04,31.08,31.13,31.13,31.14,31.21,31.25,31.11,31.18,31.19,31.04,31.15,31.20,31.04,30.98,31.06,31.18,31.02,31.07,30.98,30.86,30.77,30.84,30.89,30.70,30.59,30.60,30.48,30.45,30.36,30.57,30.67,30.57,30.70,30.89,30.92,30.83,30.92,30.98,31.01,31.02,31.01,31.08,31.15,31.11,31.12,31.13,31.06,30.95,30.90,31.12,31.02,30.73,30.85,31.00,30.81,30.69,30.96,30.82,30.71,30.90,31.01,30.79,30.70,30.96,30.96,30.75,30.84,30.98,31.05,31.12,30.98,31.07,31.16,30.97,30.96,31.19,31.17,31.02,31.03,31.18,31.09,31.04,31.16,31.08,30.99,31.10,31.15,31.10,31.10,31.14,31.16,31.07,31.09,31.13,31.14,31.02,31.03,31.14,31.06,31.07,31.19,31.20,31.10,31.21,31.03,30.99,31.11,31.00,30.87,30.94,30.97,30.94,30.89,30.95,30.90,30.86,30.83,30.82,30.74,30.59,30.72,30.50,30.58,30.53,30.64,30.69,30.66,30.67,30.77,30.84,30.87,30.90,30.83,30.91,30.89,30.99,30.94,31.03,31.01,31.09,31.02,31.04,31.04,31.16,31.13,31.14,31.18,31.17,31.11,31.14,31.12,31.11,31.03,31.05,31.07,31.07,31.02,30.96,30.89,30.95,30.88,30.70,30.69,30.86,30.63,30.28,30.28,30.49,30.35,29.89,29.82,30.13,30.12,30.24,30.53,30.45,30.60,30.50,30.26,30.41,30.56,30.23,30.11,30.54,30.48,30.40,30.74,30.76,30.50,30.87,30.97,30.68,30.78,30.96,30.94,30.84,30.99,30.89,30.72,30.92,30.82,30.59,30.75,30.85,30.72,30.96,30.95,30.97,31.08,31.00,30.93,30.89,31.07,30.95,31.11,31.27,31.20,31.05,31.15,31.22,31.06,31.12,31.11,31.01,31.00,30.95,30.92,30.83,30.87,30.92,30.78,30.81,30.90,30.86,30.92,30.81,30.87,30.88,30.73,30.89,30.98,30.86,31.03,31.01,31.13,31.14,31.22,31.10,31.00,31.17,31.21,31.04,31.07,31.21,31.21,30.99,31.15,31.25,31.10,31.12,31.28,31.25,31.13,31.20,31.34,31.34,31.38,31.36,31.29,31.28,31.33,31.18,31.09,31.26,31.29,31.21,31.14,31.23,31.26,30.98,31.03,31.23,31.24,31.05,31.09,31.26,31.23,31.08,31.13],[27.06,26.76,24.73,24.89,24.30,22.61,21.13,21.38,20.70,19.21,18.02,18.80,18.36,18.20,18.00,18.18,17.41,16.46,14.97,12.81,11.50,10.26,9.99,10.64,7.95,6.28,4.35,3.89,3.30,2.93,2.77,3.01,2.79,2.54,2.55,2.82,2.49,2.20,2.23,2.17,1.82,1.70,2.03,1.88,1.57,1.72,2.03,1.80,1.63,1.96,2.07,1.83,1.92,2.20,2.36,2.15,2.51,2.47,2.44,2.09,2.53,2.64,2.16,2.21,2.63,2.50,2.17,2.53,2.76,2.53,2.47,2.82,2.86,2.71,2.93,3.20,3.02,3.03,3.50,3.88,3.67,4.11,3.82,4.03,3.54,3.34,3.57,3.34,3.12,2.74,2.91,3.18,3.01,2.70,2.88,3.18,2.84,2.90,3.24,3.35,3.45,4.98,4.77,4.16,4.22,4.20,3.83,3.78,3.84,3.85,3.21,3.54,3.73,3.27,3.51,4.04,3.77,4.05,3.47,3.49,3.67,3.18,2.90,3.09,3.14,2.74,2.75,2.88,2.68,2.38,2.56,2.43,2.69,2.48,3.02,2.45,2.76,2.76,2.58,3.11,2.92,2.59,2.19,2.47,2.38,1.86,1.82,2.15,1.88,1.56,1.90,2.06,1.88,1.62,1.68,1.77,1.51,1.21,1.55,1.66,1.27,1.30,1.66,1.63,1.42,1.56,1.85,1.82,1.66,1.99,1.87,1.56,1.59,1.46,1.39,1.20,1.03,0.98,0.95,0.90,0.78,0.76,0.81,0.89,0.93,0.94,1.14,1.28,1.28,1.44,1.61,1.71,2.03,2.22,2.65,2.42,2.20,2.26,2.23,1.95,1.88,2.14,1.99,1.62,1.88,1.97,1.79,1.51,1.82,1.96,1.72,1.58,1.94,2.06,1.80,1.92,2.35,2.32,1.98,2.45,2.56,2.73,2.66,2.90,3.13,3.08,3.34,3.71,3.81,3.91,3.75,4.22,3.94,3.17,3.65,3.99,3.61,3.23,3.99,3.93,3.57,3.55,4.11,4.06,3.71,3.91,4.27,4.40,4.21,4.58,4.56,4.62,4.19,4.03,4.22,4.11,3.75,3.54,3.80,3.53,3.27,3.33,3.28,3.08,2.96,3.02,3.15,2.54,2.88,2.93,2.94,2.98,2.44,2.76,3.23,2.58,2.98,3.30,3.27,3.00,3.20,3.68,3.44,3.19,4.05,3.84,3.75,3.91,4.14,4.11,4.11,4.66,4.41,3.96,4.09,4.47,4.13,3.91,4.20,3.86,3.38,3.78,3.86,3.01,2.76,2.95,2.16,2.18,3.04,2.87,2.39,3.25,3.18,2.95,3.07,3.50,4.04,3.97,4.26,4.56,4.60,4.98,5.46,5.81,5.42,5.74,5.89,5.66,6.01,6.26,5.78,6.07,6.28,6.54,6.33,6.92,6.49,6.13,6.44,6.79,6.17,5.96,6.45,6.36,5.81,5.73,5.26,5.50,5.60,5.17,4.71,5.21,5.30,4.60,4.72,5.00,4.86,4.19,4.59,4.85,4.86,4.43,5.00,4.74,4.56,3.93,4.51,4.83,4.70,4.65,4.98,5.15,5.06,5.19,5.53,5.38,5.43,5.91,6.05,5.88,5.98,6.36,6.42,6.51,6.86,7.15,8.17,7.62,6.81,6.86,7.20,6.71,6.62,6.74,6.57,6.29,6.02,6.38,6.18,5.72,6.06,5.76,5.56,5.44,5.98,5.73,5.38,5.92,6.25,5.73,5.49,6.38,6.27,5.74,5.97,6.61,6.18,6.09,6.76,7.21,6.92,6.66,6.00,6.68,7.07,6.42,6.25,6.88,6.73,6.41,6.52,6.94,6.55,6.28,6.86,6.87,6.62,6.75,7.26,6.99,6.43,6.54,6.91,6.66,6.08,5.84,6.30,5.42,5.33,5.61,5.42,4.91,5.09,5.42,5.24,4.87,5.44,5.74,5.14,5.03,5.70,5.62,5.43,5.95,6.26,6.18,5.40,5.54,5.43,5.06,4.65,4.86,4.80,4.58,4.48,5.00,4.43,4.34,4.53,5.05,4.28,4.72,5.05,5.40,4.64,5.14,5.38,5.34,5.96,6.17,6.39,6.42,6.67,6.88,6.49,5.80,5.99,6.31,5.85,5.29,5.55,5.83,5.46,4.62,5.23,5.61,4.96,5.10,5.77,5.91,5.55,5.93,6.40,6.40,6.87,7.25,7.35,7.94,7.83,8.02,8.29,8.76,8.21,9.15,9.90,9.54,10.29,9.49,9.35,9.87,9.70,9.49,9.65,10.37,9.28,9.37,9.77,8.97,8.67,8.09,7.77,7.25,7.88,7.72,7.07,7.21,7.70,7.71,7.15,7.40,8.01,7.75,7.50,7.59,8.22,7.45,7.74,8.39,8.41,8.17,8.59,8.60,9.06,8.77,9.50,9.37,8.97,9.24,9.76,9.37,9.50,9.47,10.21,9.69,9.88,10.23,10.19,9.80,10.03,10.64,10.61,10.30,10.58,11.40,11.21,11.60,10.59,10.90,11.79,11.11,10.59,10.87,11.63,10.76,10.67,11.01,11.03,10.75,10.61,11.13,10.91,10.28,10.36,11.06,10.60,10.48,11.35,30.98,31.02,31.04,30.93,30.91,30.89,30.86,30.74,30.70,30.70,30.59,30.49,30.44,30.35,30.20,30.09,29.83,30.10,30.25,30.12,30.36,30.17,30.24,29.98,30.32,30.40,30.36,30.63,30.66,30.32,30.56,30.77,30.52,30.53,30.79,30.80,30.67,30.61,30.81,30.90,30.87,30.67,30.71,30.78,30.70,30.65,30.71,30.76,30.59,30.54,30.62,30.66,30.45,30.24,30.61,30.42,30.63,30.61,30.79,30.78,30.94,30.89,30.69,30.87,30.95,30.81,30.76,30.97,30.95,30.71,30.86,31.01,30.92,30.78,30.98,31.02,30.73,30.92,31.06,30.94,30.80,30.90,30.96,30.99,30.70,30.61,30.71,30.58,30.28,30.25,29.99,30.38,30.54,30.20,30.29,30.62,30.71,30.46,30.53,30.86,30.83,31.04,30.92,30.67,30.78,30.97,30.81,30.56,30.62,30.44,30.18,30.59,30.45,30.09,30.44,30.38,30.00,30.27,30.16,29.91,30.01,30.01,29.98,29.75,29.99,30.10,29.69,30.06,30.09,30.09,30.33,30.43,30.42,30.39,30.61,30.55,30.80,30.74,30.78,30.91,30.97,31.07,31.11,31.16,31.06,30.95,31.11,31.11,31.02,31.10,31.13,31.12,31.06,31.01,30.90,30.96,30.95,30.87,30.82,30.80,30.85,30.78,30.69,30.71,30.66,30.61,30.46,30.51,30.69,30.30,30.40,30.64,30.75,30.64,30.68,30.63,30.76,30.81,30.72,30.78,30.82,30.78,30.81,30.88,30.99,31.00,30.95,30.99,31.12,31.14,31.05,31.11,31.20,31.22,31.27,31.23,31.17,31.16,31.22,31.13,31.00,31.02,31.06,30.97,30.88,30.97,30.94,30.83,30.74,30.85,30.80,30.83,30.78,30.89,30.86,30.84,30.87,30.75,30.80,30.62,30.74,30.47,30.33,30.29,30.25,30.09,29.72,29.92,29.93,29.85,30.10,30.20,30.30,30.29,30.33,30.50,30.52,30.57,30.75,30.91,30.70,30.85,30.98,31.05,30.84,30.90,30.98,30.99,30.89,30.92,30.79,30.71,30.80,30.84,30.48,30.48,30.73,30.48,30.30,30.41,30.60,30.25,30.06,30.49,30.43,29.88,30.20,30.54,30.12,29.64,30.08,30.01,30.59,30.67,30.20,30.28,30.74,30.64,30.41,30.64,30.76,30.56,30.64,30.80,30.79,30.63,30.74,30.78,30.87,30.86,30.93,31.03,30.94,30.85,30.95,31.05,30.99,30.91,31.05,30.99,30.88,30.92,31.03,30.94,30.97,30.84,30.83,30.86,30.89,30.82,30.90,30.87,30.88,30.80,30.86,30.94,30.91,30.98,31.05,31.09,31.10,31.10,31.14,31.17,31.08,31.16,31.15,31.03,31.14,31.19,31.04,31.00,31.08,31.16,31.07,31.10,31.01,30.92,30.84,30.92,30.92,30.80,30.72,30.70,30.59,30.55,30.44,30.61,30.76,30.62,30.66,30.87,30.91,30.81,30.87,31.01,31.03,31.00,30.98,31.09,31.13,31.05,31.08,31.13,31.06,30.93,30.92,31.10,31.05,30.72,30.79,31.03,30.83,30.68,30.95,30.87,30.75,30.91,31.03,30.87,30.82,31.01,31.00,30.82,30.92,31.07,31.09,31.16,31.05,31.14,31.19,31.03,30.98,31.19,31.15,31.06,31.05,31.15,31.10,31.03,31.13,31.08,30.99,31.07,31.10,31.09,31.06,31.10,31.10,31.02,31.06,31.06,31.07,30.98,30.96,31.10,31.03,31.05,31.14,31.15,31.06,31.19,31.03,30.97,31.09,30.98,30.91,30.96,30.97,30.87,30.87,30.94,30.83,30.84,30.78,30.81,30.74,30.60,30.71,30.54,30.61,30.54,30.68,30.72,30.65,30.69,30.83,30.78,30.87,30.83,30.82,30.83,30.87,30.97,30.88,30.98,30.98,31.05,30.93,30.98,30.96,31.11,31.09,31.08,31.10,31.07,31.04,31.11,31.08,31.04,30.95,30.98,31.07,31.04,30.98,30.92,30.85,30.93,30.83,30.72,30.65,30.77,30.65,30.34,30.23,30.50,30.35,29.89,29.88,30.18,30.16,30.33,30.53,30.51,30.60,30.52,30.29,30.52,30.54,30.24,30.18,30.60,30.48,30.46,30.73,30.75,30.51,30.84,30.95,30.68,30.80,30.94,30.94,30.84,30.96,30.87,30.73,30.93,30.85,30.60,30.75,30.84,30.75,30.96,30.97,30.97,31.12,31.02,30.96,30.91,31.09,30.99,31.12,31.28,31.19,31.07,31.16,31.22,31.09,31.09,31.11,30.98,30.99,30.99,30.92,30.86,30.93,30.94,30.84,30.87,30.93,30.91,30.92,30.84,30.92,30.84,30.72,30.89,30.96,30.84,30.99,31.00,31.09,31.12,31.20,31.12,31.03,31.17,31.21,31.07,31.07,31.19,31.22,31.07,31.16,31.29,31.16,31.16,31.28,31.29,31.17,31.23,31.37,31.36,31.39,31.37,31.31,31.30,31.36,31.23,31.15,31.32,31.32,31.25,31.16,31.28,31.29,31.10,31.10,31.25,31.27,31.08,31.12,31.25,31.22,31.10,31.10],[27.31,26.77,24.53,24.80,24.20,22.34,20.90,20.93,20.56,19.36,18.26,18.86,18.14,18.35,17.91,18.30,17.33,16.28,14.79,12.69,11.41,10.37,9.99,10.27,7.69,6.40,4.53,4.18,3.57,3.11,3.07,3.23,3.04,2.71,2.78,3.02,2.72,2.31,2.37,2.51,2.15,1.93,2.22,2.21,1.89,2.00,2.25,2.02,1.86,2.33,2.39,2.21,2.21,2.54,2.74,2.52,2.90,2.85,2.87,2.60,2.92,2.96,2.60,2.67,3.01,2.83,2.54,2.93,3.15,2.85,2.79,3.24,3.25,3.08,3.43,3.60,3.34,3.32,3.88,4.17,3.94,4.41,4.16,4.42,3.92,3.60,3.83,3.65,3.37,2.98,3.13,3.54,3.19,3.09,3.19,3.56,3.20,3.14,3.67,3.88,3.83,5.47,5.18,4.63,4.79,4.70,4.25,4.14,4.42,4.43,3.60,4.06,4.32,3.70,3.93,4.60,4.23,4.53,3.81,3.89,4.14,3.71,3.19,3.54,3.65,3.11,3.08,3.37,3.14,2.75,2.92,2.74,2.97,2.83,3.35,2.81,3.04,2.87,2.65,3.21,3.02,2.59,2.17,2.54,2.38,1.85,1.84,2.24,2.03,1.69,2.11,2.29,2.18,1.81,1.99,2.03,1.63,1.46,1.85,1.86,1.38,1.53,1.96,1.83,1.61,1.85,2.20,2.02,1.91,2.34,2.20,1.79,1.79,1.72,1.70,1.45,1.27,1.16,1.08,1.02,0.94,0.80,0.77,0.81,0.99,0.94,1.00,1.20,1.33,1.44,1.48,1.72,2.06,2.13,2.76,2.47,2.14,2.17,2.27,1.82,1.80,1.99,1.95,1.54,1.68,1.90,1.87,1.41,1.78,1.96,1.86,1.65,2.07,2.18,2.06,2.24,2.57,2.64,2.42,2.84,3.00,3.14,3.14,3.36,3.60,3.65,3.87,4.29,4.41,4.49,4.28,4.73,4.36,3.76,4.14,4.44,4.12,3.86,4.54,4.35,4.01,4.17,4.70,4.47,4.16,4.40,4.94,5.06,4.86,5.11,5.13,5.10,4.70,4.58,4.71,4.54,4.25,4.04,4.22,3.89,3.63,3.90,3.69,3.34,3.36,3.56,3.40,3.02,3.30,3.46,3.23,3.24,2.77,3.19,3.29,2.98,2.84,3.48,3.68,3.07,3.51,3.84,3.77,3.51,4.09,4.14,4.12,4.21,4.42,4.56,4.37,5.04,4.87,4.47,4.46,4.83,4.36,4.19,4.57,4.02,3.79,4.05,4.18,3.29,3.00,3.26,2.67,2.67,3.22,3.18,3.03,3.50,3.73,3.38,3.29,3.97,4.25,4.37,4.69,5.14,5.29,5.68,6.08,6.53,6.02,6.52,6.76,6.41,6.81,7.02,6.43,6.76,7.09,7.41,7.07,7.72,7.11,6.95,7.27,7.48,6.81,6.71,7.06,7.01,6.29,6.29,5.65,5.92,6.33,5.74,5.18,5.80,5.91,5.11,5.27,5.70,5.42,4.87,5.31,5.54,5.40,5.00,5.30,5.15,4.83,4.48,4.68,5.14,5.01,4.98,5.30,5.56,5.58,5.66,6.01,6.01,6.11,6.46,6.70,6.74,6.66,6.99,7.21,7.31,7.54,7.87,8.90,8.23,7.52,7.57,8.06,7.50,7.32,7.54,7.43,7.04,6.72,7.15,6.88,6.37,6.72,6.26,5.90,5.83,6.51,6.21,5.63,6.17,6.66,5.84,5.69,6.65,6.73,5.87,6.03,7.02,6.62,6.05,7.10,7.67,7.21,6.81,6.09,6.84,7.26,6.53,6.29,7.16,7.09,6.51,6.70,7.46,6.88,6.53,7.28,7.37,6.86,7.00,7.77,7.35,6.54,6.75,7.31,6.72,6.14,6.13,6.18,5.83,5.45,5.70,5.69,5.29,5.36,5.55,5.42,5.16,5.65,5.59,4.76,5.17,5.80,5.58,5.39,5.90,6.55,6.39,5.27,5.50,5.60,5.22,4.78,5.10,5.04,4.92,4.72,5.11,4.82,4.81,4.87,5.07,4.72,5.12,5.15,5.28,5.16,5.50,5.58,5.67,6.25,6.46,6.72,6.81,6.97,7.26,6.90,6.03,6.35,6.77,6.09,5.53,5.94,6.36,5.87,5.11,5.47,5.98,5.28,5.35,6.06,6.19,5.86,6.22,6.76,6.71,7.43,7.83,7.89,8.57,8.41,8.38,8.78,9.12,8.49,9.40,9.97,9.65,10.29,9.57,9.22,10.03,9.74,9.53,9.56,10.17,9.15,9.30,9.64,8.97,8.54,7.86,7.73,7.17,7.92,7.88,7.15,7.25,7.90,8.03,7.03,7.69,8.52,8.01,7.82,7.95,8.76,8.02,8.11,8.77,8.83,8.64,8.98,9.04,9.27,9.11,9.82,9.74,9.31,9.53,9.99,9.63,9.69,9.77,10.25,9.77,9.95,10.29,10.37,9.79,10.16,10.66,10.65,10.04,10.53,11.16,10.86,11.16,10.54,10.74,11.45,10.97,10.81,10.89,11.63,10.86,10.69,10.98,11.01,10.86,10.63,11.19,11.03,10.22,10.50,11.09,10.76,10.45,11.15,31.05,31.08,31.09,30.98,30.92,30.93,30.91,30.77,30.71,30.71,30.60,30.53,30.42,30.38,30.24,30.19,29.88,30.17,30.29,30.11,30.33,30.11,30.18,29.89,30.20,30.28,30.20,30.50,30.60,30.20,30.61,30.77,30.50,30.45,30.76,30.79,30.62,30.58,30.81,30.90,30.85,30.66,30.70,30.76,30.70,30.62,30.70,30.76,30.60,30.51,30.61,30.60,30.37,30.25,30.63,30.33,30.60,30.62,30.81,30.72,30.91,30.90,30.64,30.84,30.96,30.83,30.75,30.97,30.95,30.73,30.86,31.04,30.92,30.79,31.00,31.01,30.67,30.90,31.09,30.91,30.74,30.88,30.92,30.94,30.67,30.53,30.67,30.51,30.25,30.18,29.90,30.33,30.53,30.16,30.28,30.58,30.69,30.44,30.49,30.83,30.81,31.03,30.91,30.65,30.69,30.95,30.79,30.46,30.57,30.36,30.13,30.51,30.33,30.02,30.38,30.25,29.84,30.00,29.99,29.71,29.84,29.96,29.87,29.57,29.89,30.14,29.63,30.02,30.12,29.97,30.27,30.32,30.29,30.28,30.56,30.41,30.75,30.66,30.63,30.82,30.86,31.01,31.03,31.12,31.00,30.83,31.06,31.05,30.93,31.01,31.09,31.08,30.99,30.95,30.92,30.88,30.85,30.84,30.78,30.68,30.74,30.72,30.62,30.62,30.55,30.57,30.38,30.41,30.64,30.21,30.36,30.60,30.72,30.61,30.62,30.56,30.69,30.75,30.65,30.65,30.75,30.84,30.64,30.76,30.92,30.87,30.79,30.88,31.09,31.06,30.98,31.07,31.15,31.18,31.22,31.19,31.10,31.09,31.18,31.06,30.87,30.98,31.04,30.86,30.72,30.91,30.87,30.65,30.59,30.74,30.60,30.67,30.65,30.77,30.76,30.73,30.80,30.67,30.67,30.53,30.68,30.46,30.26,30.28,30.27,30.06,29.66,29.92,29.95,29.85,30.05,30.13,30.29,30.25,30.35,30.56,30.54,30.54,30.76,30.89,30.70,30.78,30.94,30.99,30.82,30.83,30.94,30.94,30.84,30.87,30.79,30.76,30.75,30.81,30.56,30.51,30.64,30.47,30.33,30.36,30.50,30.25,29.94,30.35,30.38,29.84,30.09,30.43,30.05,29.57,29.95,29.96,30.51,30.49,30.08,30.27,30.67,30.44,30.33,30.58,30.72,30.44,30.58,30.76,30.64,30.54,30.69,30.70,30.79,30.80,30.89,30.97,30.92,30.77,30.91,30.99,30.94,30.88,30.99,30.95,30.86,30.82,30.98,30.90,30.95,30.83,30.74,30.85,30.81,30.77,30.78,30.77,30.84,30.76,30.78,30.91,30.84,30.90,30.97,31.04,31.04,31.06,31.13,31.18,31.08,31.15,31.10,31.02,31.12,31.16,31.05,30.99,31.07,31.13,31.05,31.13,31.05,30.91,30.86,30.98,30.93,30.78,30.79,30.79,30.66,30.53,30.38,30.68,30.78,30.61,30.68,30.89,30.90,30.75,30.83,30.95,30.99,30.97,30.93,31.05,31.09,30.99,31.01,31.07,31.00,30.88,30.89,31.03,30.94,30.67,30.80,30.98,30.81,30.64,30.95,30.85,30.73,30.86,30.99,30.86,30.82,31.01,30.97,30.88,31.01,31.10,31.18,31.17,31.07,31.13,31.20,31.01,30.98,31.18,31.14,31.05,31.03,31.14,31.10,31.03,31.11,31.10,30.98,31.05,31.06,31.06,31.00,31.02,31.03,30.96,30.99,30.99,30.98,30.94,30.88,30.99,30.92,31.02,31.10,31.05,30.95,31.06,30.95,30.87,30.98,30.92,30.83,30.86,30.85,30.81,30.75,30.84,30.77,30.69,30.66,30.67,30.65,30.52,30.63,30.49,30.50,30.47,30.54,30.65,30.52,30.53,30.67,30.67,30.71,30.70,30.74,30.76,30.76,30.90,30.85,30.90,30.91,31.01,30.91,30.87,30.86,31.05,31.02,31.03,31.05,30.98,30.96,31.06,31.00,30.95,30.86,30.92,31.01,30.99,30.87,30.82,30.80,30.84,30.73,30.61,30.53,30.71,30.51,30.25,30.18,30.41,30.34,29.81,29.76,30.08,30.10,30.31,30.48,30.46,30.55,30.46,30.24,30.49,30.51,30.20,30.22,30.61,30.51,30.40,30.74,30.80,30.49,30.80,30.94,30.64,30.71,30.87,30.94,30.82,30.97,30.84,30.73,30.94,30.84,30.60,30.77,30.80,30.71,30.92,30.91,30.92,31.04,30.97,30.82,30.81,31.02,30.77,31.01,31.17,31.11,30.90,31.09,31.12,30.88,30.89,30.99,30.85,30.80,30.80,30.78,30.69,30.80,30.80,30.66,30.70,30.79,30.75,30.77,30.72,30.75,30.72,30.60,30.78,30.86,30.77,30.94,30.91,31.02,30.98,31.10,30.98,30.85,31.01,31.09,30.91,30.90,31.07,31.07,30.88,30.98,31.18,31.02,30.97,31.20,31.20,31.07,31.18,31.30,31.30,31.31,31.31,31.23,31.22,31.26,31.17,31.01,31.24,31.27,31.18,31.06,31.19,31.22,30.92,30.96,31.19,31.20,30.94,31.03,31.21,31.15,31.01,31.10],[27.03,26.46,24.63,24.63,23.90,22.35,20.97,20.70,20.29,19.29,18.12,18.60,18.14,18.15,17.73,18.15,17.44,16.25,14.92,12.54,11.48,9.96,9.94,10.24,7.76,6.39,4.55,4.07,3.56,3.12,3.01,3.25,3.06,2.68,2.81,3.02,2.79,2.35,2.49,2.48,2.12,1.98,2.21,2.21,1.89,2.06,2.25,2.09,1.93,2.33,2.40,2.10,2.15,2.53,2.72,2.47,2.86,2.83,2.73,2.29,2.76,2.86,2.46,2.58,2.87,2.72,2.52,2.80,3.01,2.64,2.75,3.16,3.13,2.94,3.39,3.47,3.24,3.28,3.73,4.04,3.82,4.35,4.03,4.31,3.83,3.54,3.81,3.62,3.44,2.98,3.19,3.56,3.27,3.01,3.23,3.60,3.20,3.15,3.63,3.75,3.77,5.34,5.05,4.44,4.65,4.63,4.19,4.10,4.00,4.20,3.60,3.84,4.20,3.62,3.86,4.61,4.09,4.49,3.73,3.83,4.08,3.81,3.25,3.53,3.60,3.13,3.17,3.29,3.12,2.73,2.89,2.75,2.90,2.78,3.23,2.70,2.84,2.76,2.51,3.01,2.93,2.38,2.03,2.32,2.21,1.63,1.67,2.14,1.75,1.53,1.90,2.06,1.95,1.62,1.80,1.76,1.47,1.48,1.65,1.69,1.23,1.67,1.86,1.75,1.66,1.91,2.00,2.01,1.89,2.25,2.15,1.88,1.75,1.70,1.73,1.52,1.30,1.25,1.12,0.96,0.96,0.93,0.82,0.77,0.82,0.91,0.97,0.96,1.16,1.41,1.35,1.51,1.94,2.05,2.66,2.38,1.99,2.06,2.12,1.77,1.70,1.87,1.85,1.56,1.61,1.87,1.78,1.45,1.82,1.91,1.76,1.88,2.08,2.13,2.11,2.18,2.52,2.59,2.28,2.74,2.77,2.99,3.02,3.29,3.54,3.53,3.68,3.97,4.12,4.17,4.16,4.42,4.17,3.52,4.12,4.28,3.92,3.57,4.39,4.42,3.71,4.00,4.58,4.40,3.88,4.41,4.52,4.63,4.50,4.68,4.86,4.79,4.48,4.45,4.50,4.60,4.04,4.07,4.16,3.85,3.25,3.78,3.71,3.22,3.17,3.46,3.35,3.05,3.19,3.29,3.22,3.29,2.84,3.42,3.21,2.96,2.71,3.42,3.36,3.03,3.52,3.56,3.41,3.48,3.88,4.02,3.59,3.79,4.45,4.38,4.54,4.79,4.51,4.25,4.35,4.54,4.29,3.99,4.36,3.99,3.68,3.79,4.24,3.30,3.25,3.15,2.61,2.70,3.24,2.69,2.50,3.09,3.24,3.04,3.13,3.60,4.05,4.27,4.52,4.79,4.86,5.32,5.65,6.06,5.71,6.03,6.27,6.10,6.31,6.38,5.96,6.30,6.60,6.78,6.50,7.06,6.64,6.43,6.68,7.02,6.32,6.27,6.64,6.58,6.02,5.94,5.45,5.62,5.93,5.32,5.05,5.52,5.79,5.02,5.07,5.40,5.26,4.75,4.91,5.28,5.26,4.88,5.28,5.06,4.87,4.30,4.63,5.15,5.02,5.02,5.28,5.41,5.32,5.43,5.85,5.80,5.78,6.16,6.38,6.20,6.25,6.65,6.72,6.82,7.12,7.36,8.39,7.70,7.06,7.10,7.40,6.94,6.99,6.98,6.83,6.66,6.23,6.70,6.61,6.09,6.36,6.10,5.84,5.74,6.36,6.05,5.69,6.27,6.67,5.89,5.81,6.83,6.85,6.04,6.42,7.10,6.78,6.24,7.28,7.78,7.34,6.88,6.17,7.00,7.35,6.67,6.41,7.17,7.20,6.58,6.80,7.56,7.08,6.51,7.38,7.62,7.00,7.08,7.97,7.43,6.72,6.92,7.20,6.94,6.45,6.16,6.43,5.60,5.64,5.76,5.51,5.15,5.29,5.61,5.31,5.10,5.59,5.82,5.06,5.31,5.97,5.82,5.66,6.17,6.68,6.37,5.58,5.91,5.67,5.17,4.85,5.16,4.90,4.88,4.55,5.07,4.58,4.46,4.85,5.05,4.70,4.89,5.21,5.11,5.22,5.58,5.61,5.69,6.36,6.54,6.81,7.05,7.12,7.28,6.88,5.95,6.34,6.68,5.91,5.22,5.83,6.30,5.69,5.00,5.52,5.86,5.19,5.29,5.95,5.99,5.92,6.33,6.76,6.84,7.33,7.94,7.88,8.57,8.42,8.50,8.75,9.26,8.56,9.49,10.08,9.75,10.34,9.63,9.13,9.85,9.90,9.30,9.72,10.15,9.37,9.17,9.69,8.92,8.73,7.91,7.97,7.35,7.90,7.83,7.15,7.30,7.98,7.97,7.24,7.70,8.31,8.00,7.79,7.92,8.63,7.92,8.10,8.87,8.97,8.87,9.05,9.17,9.23,9.21,9.86,9.82,9.35,9.57,10.16,9.67,9.25,9.73,10.38,9.58,9.65,10.30,10.19,9.62,10.13,10.63,10.66,10.18,10.55,11.15,10.69,11.14,10.48,10.76,11.18,10.85,10.54,10.73,11.27,10.74,10.74,10.89,10.81,10.53,10.43,11.13,10.94,10.35,10.48,11.17,10.78,10.56,11.27,31.09,31.08,31.10,31.00,30.96,30.96,30.92,30.84,30.75,30.76,30.65,30.57,30.52,30.45,30.32,30.28,30.01,30.26,30.43,30.21,30.45,30.24,30.32,30.03,30.42,30.41,30.32,30.61,30.71,30.36,30.65,30.82,30.62,30.54,30.85,30.88,30.71,30.66,30.87,30.94,30.93,30.75,30.79,30.82,30.76,30.70,30.75,30.80,30.67,30.56,30.63,30.56,30.46,30.25,30.61,30.41,30.66,30.63,30.82,30.73,30.92,30.89,30.67,30.85,30.96,30.83,30.78,30.98,30.95,30.75,30.90,31.05,30.94,30.83,31.01,31.04,30.76,30.94,31.12,30.98,30.81,30.92,30.95,31.00,30.71,30.67,30.74,30.57,30.34,30.29,30.00,30.41,30.61,30.23,30.35,30.60,30.72,30.51,30.53,30.85,30.80,31.02,30.90,30.65,30.72,30.98,30.81,30.49,30.62,30.37,30.24,30.56,30.41,30.04,30.41,30.34,29.93,30.11,30.13,29.78,29.93,30.01,29.95,29.71,29.95,30.21,29.83,30.08,30.12,30.10,30.37,30.41,30.39,30.34,30.58,30.51,30.79,30.71,30.66,30.86,30.94,31.01,31.05,31.15,31.02,30.92,31.09,31.07,30.96,31.04,31.10,31.11,31.02,31.03,30.96,30.91,30.95,30.87,30.82,30.79,30.76,30.75,30.60,30.62,30.59,30.59,30.37,30.45,30.66,30.31,30.50,30.66,30.81,30.69,30.72,30.67,30.69,30.83,30.78,30.71,30.78,30.92,30.81,30.75,30.98,30.96,30.88,30.98,31.11,31.13,31.04,31.08,31.20,31.23,31.30,31.27,31.15,31.17,31.26,31.13,30.98,31.05,31.13,30.94,30.89,30.98,30.97,30.77,30.73,30.87,30.78,30.72,30.74,30.90,30.86,30.79,30.92,30.82,30.84,30.68,30.80,30.53,30.33,30.40,30.33,30.14,29.77,29.92,29.86,29.83,30.14,30.20,30.39,30.37,30.45,30.58,30.63,30.63,30.86,30.96,30.75,30.86,31.03,31.06,30.84,30.91,31.02,31.01,30.94,30.93,30.88,30.82,30.83,30.92,30.63,30.60,30.74,30.62,30.49,30.52,30.61,30.42,30.15,30.45,30.42,29.89,30.20,30.46,30.17,29.66,30.09,30.05,30.61,30.60,30.19,30.22,30.74,30.55,30.42,30.67,30.76,30.56,30.63,30.79,30.72,30.67,30.76,30.81,30.91,30.89,30.97,31.08,30.98,30.86,30.99,31.10,31.01,30.95,31.07,31.04,30.89,30.91,31.10,30.99,31.05,30.96,30.95,30.97,30.91,30.88,30.99,30.91,30.87,30.84,30.94,30.95,30.98,31.01,31.04,31.13,31.13,31.12,31.18,31.23,31.11,31.17,31.17,31.04,31.14,31.18,31.03,31.00,31.03,31.15,31.04,31.08,31.03,30.91,30.84,30.92,30.93,30.77,30.68,30.68,30.57,30.50,30.40,30.67,30.73,30.57,30.71,30.96,30.89,30.82,30.94,30.98,31.00,31.04,31.00,31.08,31.15,31.09,31.11,31.15,31.08,30.96,30.95,31.12,31.04,30.76,30.89,31.02,30.87,30.76,30.98,30.81,30.77,30.93,31.03,30.88,30.81,31.03,30.98,30.84,30.94,31.04,31.11,31.14,30.98,31.08,31.16,30.99,30.95,31.17,31.15,31.03,31.01,31.16,31.11,31.04,31.13,31.08,31.01,31.10,31.13,31.10,31.08,31.12,31.13,31.03,31.05,31.08,31.09,30.99,30.99,31.08,31.05,31.11,31.18,31.15,31.10,31.23,31.02,30.99,31.09,30.96,30.86,30.91,30.93,30.79,30.72,30.88,30.80,30.71,30.73,30.79,30.67,30.55,30.71,30.57,30.54,30.53,30.61,30.69,30.64,30.51,30.68,30.81,30.74,30.72,30.78,30.81,30.74,30.95,30.91,30.92,30.97,31.09,30.98,30.94,30.97,31.14,31.11,31.09,31.13,31.12,31.04,31.11,31.08,31.06,30.97,30.99,31.07,31.06,30.97,30.87,30.91,30.94,30.79,30.62,30.72,30.84,30.60,30.35,30.34,30.51,30.41,29.88,29.82,30.10,30.10,30.28,30.53,30.50,30.57,30.50,30.27,30.45,30.59,30.30,30.18,30.57,30.52,30.47,30.80,30.80,30.50,30.83,30.96,30.68,30.71,30.95,30.96,30.82,30.99,30.87,30.75,30.90,30.82,30.59,30.74,30.80,30.72,30.90,30.86,30.92,31.04,30.97,30.84,30.82,31.03,30.86,31.07,31.21,31.14,30.95,31.09,31.15,30.98,31.03,31.10,30.93,30.91,30.91,30.87,30.75,30.83,30.86,30.66,30.72,30.79,30.75,30.75,30.80,30.81,30.78,30.70,30.81,30.90,30.81,30.97,30.96,31.09,31.09,31.19,31.07,30.93,31.18,31.19,31.01,31.05,31.20,31.14,30.95,31.11,31.24,31.08,31.06,31.26,31.19,31.08,31.14,31.31,31.31,31.33,31.30,31.26,31.23,31.25,31.17,31.09,31.23,31.23,31.17,31.04,31.19,31.19,30.97,31.00,31.19,31.20,30.98,31.03,31.23,31.18,31.03,31.04],[27.29,26.93,24.99,25.03,24.45,22.85,21.36,21.23,21.12,19.80,18.64,19.39,18.87,18.62,18.35,18.78,17.75,16.67,15.35,13.33,11.71,10.67,10.14,10.63,8.18,6.64,4.85,4.57,3.99,3.59,3.55,3.73,3.42,3.16,3.20,3.30,3.13,2.76,2.76,2.81,2.38,2.30,2.59,2.46,2.24,2.41,2.69,2.39,2.30,2.68,2.75,2.47,2.52,2.95,3.04,2.84,3.15,3.08,3.02,2.61,2.89,3.12,2.78,2.74,3.12,3.13,2.84,3.06,3.34,3.11,3.07,3.46,3.61,3.31,3.59,3.95,3.70,3.71,4.27,4.58,4.30,4.87,4.55,4.80,4.31,4.01,4.35,4.07,3.80,3.45,3.64,3.91,3.66,3.39,3.69,3.94,3.52,3.54,4.06,4.15,4.09,5.54,5.37,4.83,5.10,4.96,4.47,4.43,4.46,4.63,3.89,4.27,4.62,4.07,4.26,4.97,4.69,4.90,4.24,4.34,4.53,4.11,3.64,3.89,4.00,3.47,3.43,3.67,3.44,3.04,3.19,3.07,3.26,3.09,3.53,3.01,3.16,3.03,2.71,3.21,2.90,2.52,2.08,2.39,2.22,1.71,1.72,2.09,1.80,1.47,1.86,1.98,1.98,1.57,1.86,1.88,1.37,1.31,1.78,1.84,1.29,1.74,2.22,2.00,1.86,2.17,2.40,2.30,2.22,2.59,2.50,2.14,2.11,2.11,2.10,1.87,1.53,1.46,1.42,1.20,1.05,1.05,1.02,0.81,0.76,0.81,0.98,0.97,0.99,1.26,1.41,1.48,1.78,2.04,2.63,2.41,2.03,2.16,2.29,1.83,1.76,2.02,2.02,1.62,1.74,2.03,1.97,1.65,1.99,2.22,2.08,2.03,2.40,2.52,2.28,2.44,2.70,2.85,2.73,2.86,3.10,3.24,3.24,3.50,3.83,3.84,3.93,4.34,4.48,4.54,4.48,4.87,4.52,3.87,4.45,4.68,4.29,3.78,4.67,4.63,4.08,4.27,4.75,4.66,4.24,4.63,4.85,5.02,4.78,5.28,5.33,5.40,4.85,4.68,4.98,4.93,4.34,4.38,4.57,4.03,3.50,4.10,3.94,3.39,3.37,3.84,3.57,3.26,3.52,3.62,3.40,3.59,3.12,3.62,3.54,3.35,3.16,3.82,3.72,3.39,3.57,3.96,3.76,3.85,4.38,4.34,4.06,4.26,4.86,4.75,4.85,5.31,5.13,4.54,4.62,4.88,4.60,4.30,4.73,4.30,3.99,4.23,4.50,3.56,3.41,3.35,3.12,2.94,3.63,3.01,3.17,3.66,3.71,3.42,3.64,3.92,4.35,4.63,4.71,5.09,5.24,5.66,6.26,6.64,6.07,6.57,6.82,6.32,6.83,7.01,6.59,6.62,7.11,7.46,7.19,8.00,7.47,6.98,7.50,7.82,7.03,6.97,7.38,7.21,6.58,6.55,6.00,6.23,6.44,5.93,5.45,5.84,5.91,5.22,5.39,5.67,5.59,4.99,5.39,5.74,5.65,5.04,5.55,5.47,4.97,4.53,4.92,5.48,5.22,5.17,5.52,5.79,5.76,5.81,6.29,6.15,6.21,6.67,6.81,6.79,6.90,7.27,7.42,7.61,7.91,8.18,9.46,8.67,7.81,7.94,8.24,7.69,7.44,7.75,7.43,7.09,6.83,7.25,7.02,6.53,6.86,6.50,6.20,6.11,6.81,6.44,6.04,6.67,7.14,6.22,6.07,7.15,7.17,6.30,6.47,7.33,6.98,6.36,7.22,7.91,7.46,6.88,6.13,6.98,7.45,6.76,6.53,7.49,7.35,6.75,6.94,7.65,7.22,6.83,7.51,7.69,7.30,7.46,8.12,7.83,7.10,7.18,7.38,6.98,6.60,6.30,6.43,5.68,5.67,6.04,5.80,5.20,5.49,5.67,5.32,5.16,5.71,5.82,5.26,5.24,5.98,5.78,5.61,6.21,6.88,6.72,5.59,5.98,5.97,5.35,4.87,5.32,5.11,4.78,4.72,5.23,5.14,4.50,4.84,5.16,5.01,4.88,5.33,5.78,5.10,5.48,6.15,6.14,6.48,6.93,7.20,7.34,7.36,7.75,7.29,6.49,6.79,7.13,6.45,5.99,6.33,6.62,5.93,5.31,5.65,6.28,5.58,5.56,6.34,6.68,6.14,6.64,7.22,6.97,7.65,8.17,8.37,9.05,9.04,8.88,9.32,9.70,9.13,9.96,10.54,10.18,10.78,10.10,9.79,10.35,10.14,9.89,9.94,10.42,9.52,9.58,9.74,9.11,8.59,8.14,7.91,7.42,7.99,7.98,7.21,7.32,8.06,8.04,7.32,7.80,8.60,8.21,8.00,8.20,8.93,8.28,8.45,9.19,9.37,9.18,9.60,9.47,9.95,9.62,10.28,10.20,9.82,9.86,10.38,9.98,10.14,9.99,10.56,10.09,10.06,10.49,10.62,10.18,10.24,10.78,10.80,10.38,10.71,11.38,11.10,11.44,10.69,11.02,11.65,11.17,10.96,11.08,11.68,11.01,11.00,11.42,11.19,11.10,11.18,11.55,11.40,10.86,11.08,11.61,11.19,11.17,11.97,31.02,31.04,31.07,30.94,30.89,30.92,30.88,30.75,30.75,30.72,30.59,30.50,30.45,30.38,30.18,30.12,29.82,30.15,30.25,30.11,30.36,30.09,30.22,29.89,30.26,30.29,30.25,30.55,30.63,30.33,30.59,30.74,30.53,30.45,30.77,30.81,30.63,30.58,30.80,30.90,30.85,30.69,30.68,30.78,30.68,30.56,30.66,30.73,30.58,30.49,30.55,30.58,30.35,30.25,30.53,30.33,30.58,30.57,30.79,30.69,30.91,30.85,30.65,30.83,30.94,30.76,30.73,30.94,30.91,30.68,30.84,31.02,30.88,30.78,30.97,30.99,30.68,30.88,31.06,30.90,30.76,30.84,30.91,30.94,30.67,30.61,30.64,30.50,30.25,30.24,29.94,30.33,30.53,30.23,30.29,30.59,30.66,30.48,30.49,30.84,30.77,31.02,30.88,30.70,30.75,31.00,30.78,30.51,30.63,30.35,30.14,30.54,30.39,30.02,30.36,30.31,29.84,30.07,30.07,29.69,29.76,29.98,29.93,29.60,29.88,30.09,29.55,29.95,30.00,30.05,30.25,30.37,30.35,30.31,30.53,30.49,30.78,30.73,30.72,30.89,30.94,31.04,31.07,31.15,31.04,30.90,31.06,31.08,30.98,31.05,31.11,31.10,31.03,30.99,30.93,30.92,30.92,30.79,30.78,30.74,30.76,30.68,30.58,30.61,30.55,30.57,30.42,30.45,30.64,30.22,30.36,30.61,30.70,30.63,30.65,30.67,30.67,30.80,30.74,30.74,30.76,30.87,30.79,30.82,30.93,30.98,30.89,30.94,31.09,31.10,31.04,31.11,31.19,31.22,31.28,31.24,31.15,31.15,31.24,31.13,30.94,31.02,31.10,30.95,30.85,30.99,30.95,30.77,30.71,30.87,30.81,30.77,30.78,30.89,30.88,30.79,30.86,30.75,30.69,30.58,30.71,30.43,30.20,30.26,30.28,30.04,29.64,29.77,29.80,29.70,30.03,30.07,30.29,30.24,30.33,30.54,30.62,30.57,30.81,30.94,30.71,30.83,31.00,31.04,30.82,30.90,31.00,30.99,30.90,30.86,30.80,30.73,30.79,30.85,30.51,30.51,30.69,30.57,30.34,30.37,30.53,30.24,29.88,30.33,30.31,29.77,30.06,30.41,30.05,29.51,30.01,29.97,30.47,30.53,30.13,30.20,30.70,30.49,30.31,30.56,30.73,30.45,30.54,30.76,30.70,30.57,30.70,30.74,30.82,30.82,30.95,31.00,30.93,30.83,30.96,31.04,30.99,30.93,31.03,31.00,30.89,30.87,31.03,30.92,30.99,30.87,30.85,30.89,30.84,30.79,30.94,30.87,30.83,30.81,30.89,30.94,30.95,31.01,31.03,31.09,31.11,31.10,31.14,31.17,31.07,31.13,31.13,31.01,31.10,31.15,31.00,30.95,31.03,31.10,31.01,31.04,30.94,30.85,30.76,30.81,30.86,30.72,30.59,30.59,30.49,30.45,30.35,30.56,30.70,30.54,30.64,30.87,30.88,30.82,30.86,30.98,30.99,31.02,30.96,31.06,31.13,31.08,31.09,31.13,31.06,30.94,30.92,31.08,31.01,30.74,30.80,30.99,30.83,30.67,30.90,30.86,30.72,30.84,30.98,30.82,30.76,30.95,30.95,30.77,30.84,30.98,31.00,31.08,30.94,31.05,31.14,30.97,30.97,31.16,31.12,31.02,31.00,31.13,31.10,31.02,31.13,31.08,30.99,31.08,31.10,31.09,31.06,31.11,31.11,31.01,31.06,31.04,31.05,30.98,30.95,31.01,31.01,31.05,31.07,31.09,31.02,31.17,31.00,30.97,31.07,30.95,30.90,30.93,30.93,30.85,30.82,30.91,30.82,30.79,30.74,30.80,30.71,30.59,30.71,30.52,30.59,30.50,30.62,30.67,30.60,30.64,30.75,30.72,30.76,30.79,30.78,30.79,30.81,30.99,30.92,30.99,31.00,31.08,30.97,31.02,30.94,31.08,31.09,31.03,31.06,31.07,31.05,31.09,31.09,31.08,30.99,30.99,31.08,31.08,30.98,30.91,30.90,30.92,30.78,30.67,30.62,30.70,30.60,30.35,30.20,30.43,30.36,29.81,29.78,30.13,30.08,30.28,30.52,30.48,30.56,30.51,30.22,30.46,30.53,30.29,30.10,30.54,30.48,30.49,30.75,30.74,30.52,30.83,30.93,30.65,30.76,30.93,30.93,30.82,30.97,30.87,30.75,30.92,30.85,30.62,30.74,30.79,30.72,30.88,30.86,30.89,30.96,30.93,30.85,30.82,30.98,30.86,31.00,31.21,31.12,30.99,31.12,31.16,31.00,31.04,31.11,30.95,30.92,30.93,30.91,30.77,30.84,30.91,30.76,30.78,30.82,30.83,30.85,30.78,30.82,30.81,30.71,30.83,30.89,30.82,30.97,30.94,31.02,31.06,31.15,31.06,30.97,31.14,31.15,30.97,31.02,31.17,31.10,30.95,31.14,31.21,31.06,31.09,31.25,31.21,31.08,31.18,31.32,31.29,31.30,31.27,31.26,31.24,31.25,31.15,31.03,31.21,31.20,31.13,31.03,31.16,31.17,30.96,30.99,31.14,31.19,30.97,31.02,31.16,31.16,31.00,31.04],[27.22,26.58,24.65,24.84,24.12,22.37,21.11,21.17,20.69,19.55,18.55,19.15,18.66,18.52,18.40,18.57,17.61,16.73,15.26,13.09,11.60,10.83,10.24,10.45,8.25,6.81,5.04,4.81,4.34,3.81,3.76,4.01,3.70,3.47,3.38,3.59,3.38,3.03,2.97,3.02,2.55,2.49,2.90,2.75,2.27,2.50,2.75,2.50,2.41,2.77,2.91,2.68,2.67,3.14,3.20,3.03,3.43,3.28,3.26,2.92,3.16,3.40,2.92,3.06,3.40,3.30,2.95,3.29,3.55,3.41,3.23,3.73,3.81,3.56,3.86,4.13,4.08,3.90,4.49,4.81,4.60,5.14,4.84,5.09,4.58,4.40,4.62,4.24,4.01,3.49,3.73,4.10,3.82,3.52,3.77,4.07,3.65,3.68,4.29,4.38,4.21,5.74,5.51,5.01,5.32,5.13,4.61,4.55,4.82,4.91,4.18,4.65,4.94,4.38,4.56,5.28,4.88,5.16,4.42,4.50,4.78,4.29,3.82,4.09,4.26,3.70,3.63,3.97,3.72,3.24,3.46,3.27,3.57,3.26,3.85,3.15,3.38,3.28,2.92,3.41,3.14,2.67,2.11,2.44,2.41,1.78,1.68,2.17,2.01,1.56,1.89,2.22,2.16,1.65,2.04,2.17,1.61,1.62,2.11,2.13,1.57,1.97,2.33,2.23,2.09,2.33,2.64,2.60,2.48,2.87,2.87,2.38,2.37,2.34,2.25,1.98,1.74,1.61,1.52,1.32,1.19,1.11,1.06,1.01,0.82,0.77,0.85,1.02,1.09,1.15,1.21,1.46,1.73,1.84,2.58,2.34,1.96,2.14,2.17,1.62,1.82,2.07,2.00,1.45,1.77,2.14,1.94,1.65,2.16,2.37,2.13,2.18,2.67,2.71,2.40,2.67,3.03,3.11,2.87,3.32,3.53,3.55,3.47,3.93,4.21,4.13,4.32,4.82,4.96,4.97,4.79,5.20,4.83,4.10,4.70,4.86,4.48,3.99,4.96,4.88,4.35,4.45,5.07,4.91,4.52,4.88,5.25,5.49,5.18,5.65,5.75,5.68,5.31,5.06,5.29,5.19,4.60,4.59,4.83,4.22,3.79,4.37,4.12,3.64,3.63,4.17,3.64,3.30,3.71,3.90,3.57,3.63,3.20,3.64,3.69,3.32,3.41,3.83,3.85,3.76,3.90,4.08,4.02,4.06,4.53,4.52,4.38,4.52,5.01,4.98,5.02,5.67,5.48,4.86,4.97,5.26,4.78,4.48,4.74,4.40,4.05,4.41,4.47,3.81,3.56,3.70,3.53,3.24,3.76,3.29,3.29,3.64,3.98,3.58,3.78,4.19,4.53,4.67,5.05,5.57,5.60,6.06,6.61,7.09,6.55,6.95,7.25,6.80,7.27,7.51,6.95,7.01,7.49,7.88,7.55,8.28,7.83,7.36,7.83,8.12,7.35,7.33,7.76,7.59,6.92,6.93,6.26,6.57,6.81,6.27,5.72,6.26,6.33,5.59,5.82,6.11,5.95,5.33,5.60,6.03,5.93,5.33,5.72,5.71,5.31,4.74,5.27,5.77,5.52,5.41,5.91,6.15,6.05,6.18,6.70,6.55,6.63,7.05,7.31,7.38,7.31,7.63,7.81,7.91,8.18,8.44,9.73,8.95,8.20,8.18,8.63,8.05,7.84,8.21,7.99,7.52,7.33,7.76,7.49,6.91,7.38,6.99,6.56,6.55,7.20,6.88,6.34,6.97,7.47,6.67,6.52,7.44,7.46,6.72,6.73,7.60,7.36,6.66,7.54,8.16,7.76,7.01,6.40,7.33,7.69,7.09,6.98,7.85,7.69,7.22,7.55,8.12,7.59,7.26,8.01,8.15,7.70,7.75,8.56,8.18,7.47,7.58,7.92,7.44,6.91,6.81,7.03,6.07,6.05,6.41,6.19,5.55,5.89,5.84,5.69,5.31,5.93,6.00,5.55,5.62,6.10,5.77,5.86,6.47,7.05,6.95,5.86,6.16,6.27,5.58,5.21,5.59,5.52,5.10,5.12,5.51,5.37,4.83,5.15,5.55,5.28,5.22,5.55,5.94,5.55,5.93,6.40,6.41,6.84,7.12,7.45,7.60,7.71,8.07,7.72,6.92,7.16,7.52,6.82,6.34,6.69,7.02,6.40,5.71,5.97,6.61,5.95,5.98,6.70,7.05,6.60,6.94,7.67,7.47,8.16,8.71,8.77,9.46,9.40,9.16,9.78,10.17,9.53,10.61,11.14,10.65,11.30,10.17,10.21,10.91,10.61,10.36,10.24,10.79,9.68,9.97,10.05,9.36,8.94,8.30,8.03,7.65,8.25,8.36,7.67,7.95,8.45,8.59,8.06,8.35,9.12,8.83,8.49,8.68,9.56,8.78,8.93,9.80,10.00,9.61,10.10,10.04,10.37,9.97,10.67,10.70,10.31,10.32,10.83,10.56,10.57,10.54,11.01,10.59,10.66,10.90,11.22,10.57,10.66,11.19,11.19,10.62,10.97,11.84,11.44,11.87,11.17,11.25,12.11,11.53,11.46,11.49,12.41,11.66,11.44,11.98,11.89,11.67,11.64,12.29,11.87,11.37,11.63,12.20,11.66,11.50,12.45,31.07,31.05,31.05,30.98,30.95,30.91,30.90,30.78,30.75,30.79,30.65,30.54,30.55,30.42,30.26,30.20,29.82,30.16,30.23,30.12,30.34,30.10,30.13,29.84,30.20,30.31,30.29,30.54,30.70,30.31,30.63,30.76,30.51,30.48,30.77,30.80,30.65,30.58,30.83,30.89,30.87,30.70,30.68,30.77,30.72,30.61,30.65,30.75,30.60,30.47,30.55,30.57,30.30,30.28,30.55,30.39,30.58,30.56,30.79,30.73,30.90,30.90,30.66,30.85,30.95,30.80,30.76,30.96,30.94,30.72,30.84,31.03,30.93,30.82,30.97,30.99,30.69,30.91,31.06,30.91,30.76,30.84,30.92,30.96,30.71,30.63,30.66,30.52,30.26,30.23,29.99,30.37,30.57,30.23,30.40,30.65,30.69,30.53,30.57,30.80,30.81,31.02,30.88,30.71,30.73,30.93,30.75,30.51,30.62,30.38,30.25,30.61,30.38,30.11,30.42,30.27,29.86,30.03,30.12,29.70,29.77,30.06,29.95,29.60,29.94,30.10,29.68,29.93,30.09,30.09,30.28,30.43,30.40,30.38,30.62,30.51,30.78,30.74,30.73,30.92,30.96,31.08,31.12,31.19,31.05,30.87,31.11,31.09,30.99,31.06,31.13,31.10,31.04,31.01,30.93,30.90,30.95,30.84,30.79,30.73,30.78,30.71,30.64,30.63,30.59,30.58,30.40,30.45,30.57,30.18,30.38,30.59,30.70,30.62,30.67,30.67,30.70,30.77,30.67,30.68,30.78,30.86,30.76,30.84,30.99,30.99,30.94,30.98,31.08,31.13,31.07,31.12,31.20,31.25,31.27,31.27,31.17,31.17,31.26,31.18,30.96,31.02,31.09,30.92,30.81,30.97,30.93,30.75,30.65,30.85,30.70,30.77,30.72,30.80,30.83,30.75,30.77,30.70,30.68,30.55,30.69,30.44,30.32,30.33,30.34,30.10,29.72,29.95,30.05,29.93,30.11,30.17,30.40,30.32,30.30,30.57,30.56,30.55,30.74,30.93,30.70,30.78,30.98,31.01,30.83,30.87,30.99,30.96,30.88,30.85,30.75,30.69,30.76,30.82,30.50,30.45,30.63,30.48,30.33,30.34,30.52,30.23,30.01,30.34,30.33,29.85,30.07,30.39,30.12,29.59,30.12,30.05,30.43,30.45,30.12,30.22,30.65,30.45,30.33,30.56,30.73,30.43,30.54,30.78,30.68,30.59,30.69,30.78,30.81,30.80,30.96,31.00,30.92,30.82,30.95,31.04,30.98,30.91,31.04,31.01,30.92,30.89,31.05,30.93,31.01,30.87,30.85,30.90,30.83,30.82,30.88,30.86,30.80,30.82,30.88,30.94,30.90,30.97,31.03,31.08,31.11,31.10,31.12,31.17,31.07,31.14,31.13,31.03,31.10,31.15,31.01,31.00,31.05,31.12,31.00,31.06,30.98,30.89,30.83,30.88,30.90,30.79,30.64,30.62,30.52,30.50,30.42,30.64,30.74,30.62,30.68,30.86,30.89,30.78,30.83,30.97,30.99,31.01,30.97,31.06,31.10,31.04,31.03,31.09,31.01,30.90,30.89,31.06,31.00,30.72,30.77,30.99,30.83,30.64,30.91,30.86,30.72,30.88,30.98,30.82,30.77,30.99,30.97,30.84,30.90,31.04,31.09,31.13,31.04,31.08,31.15,31.00,30.97,31.14,31.10,31.02,31.03,31.12,31.08,31.02,31.10,31.07,30.97,31.07,31.07,31.05,30.99,31.03,31.03,30.95,31.01,30.99,30.99,30.91,30.89,31.02,30.94,30.92,31.03,31.06,30.98,31.04,30.93,30.87,31.01,30.82,30.84,30.91,30.89,30.80,30.82,30.91,30.81,30.76,30.74,30.75,30.69,30.61,30.68,30.53,30.62,30.54,30.66,30.76,30.67,30.69,30.82,30.73,30.81,30.80,30.81,30.79,30.78,30.91,30.87,30.90,30.85,31.02,30.90,30.88,30.84,31.02,31.01,31.03,31.03,31.03,30.98,31.05,31.03,31.02,30.90,30.90,31.03,30.99,30.87,30.85,30.86,30.88,30.75,30.64,30.60,30.70,30.62,30.40,30.30,30.51,30.44,29.94,29.92,30.18,30.17,30.34,30.55,30.50,30.57,30.53,30.24,30.51,30.57,30.35,30.22,30.66,30.57,30.53,30.79,30.83,30.57,30.84,30.92,30.71,30.78,30.89,30.94,30.86,30.96,30.85,30.78,30.95,30.88,30.67,30.77,30.82,30.76,30.94,30.92,30.96,31.07,30.98,30.90,30.90,31.09,30.90,31.09,31.26,31.16,31.02,31.21,31.18,31.03,31.04,31.09,30.94,30.93,30.96,30.90,30.79,30.90,30.90,30.79,30.83,30.88,30.88,30.89,30.80,30.87,30.82,30.69,30.86,30.88,30.80,30.93,30.96,31.03,31.05,31.16,31.07,30.99,31.16,31.19,31.03,31.03,31.20,31.17,31.01,31.13,31.29,31.16,31.13,31.30,31.28,31.18,31.29,31.37,31.36,31.36,31.36,31.29,31.29,31.34,31.29,31.15,31.33,31.32,31.25,31.15,31.28,31.26,31.07,31.09,31.23,31.26,31.02,31.09,31.23,31.20,31.05,31.12],[27.16,26.60,24.44,24.82,24.07,22.40,21.08,21.13,20.77,19.53,18.62,19.14,18.58,18.54,18.38,18.51,17.62,16.61,15.46,13.17,11.52,10.50,10.05,10.39,7.90,6.61,4.95,4.54,4.04,3.59,3.52,3.74,3.49,3.27,3.33,3.38,3.16,2.77,2.86,2.87,2.55,2.41,2.64,2.73,2.34,2.55,2.73,2.52,2.43,2.77,2.83,2.67,2.72,3.10,3.19,3.03,3.33,3.28,3.16,2.87,3.15,3.28,2.99,3.00,3.31,3.12,2.86,3.29,3.45,3.22,3.23,3.62,3.58,3.48,3.75,3.94,3.78,3.74,4.26,4.55,4.36,4.87,4.55,4.91,4.40,4.14,4.39,4.09,3.88,3.47,3.72,3.98,3.67,3.56,3.78,4.03,3.69,3.70,4.26,4.36,4.22,5.74,5.45,5.04,5.28,5.13,4.59,4.64,4.76,4.86,4.18,4.62,4.85,4.33,4.56,5.16,4.86,5.13,4.39,4.52,4.77,4.37,3.80,4.16,4.31,3.76,3.70,4.00,3.78,3.26,3.48,3.34,3.55,3.33,3.75,3.14,3.30,3.09,2.77,3.17,2.99,2.31,1.90,2.12,2.12,1.64,1.44,1.96,1.90,1.45,1.83,2.20,2.13,1.73,2.13,2.14,1.48,1.72,2.14,2.03,1.50,2.02,2.27,2.13,1.98,2.38,2.65,2.55,2.49,2.80,2.71,2.41,2.42,2.32,2.30,2.01,1.78,1.64,1.51,1.41,1.31,1.24,1.08,1.03,1.01,0.79,0.76,0.84,0.98,1.12,1.04,1.30,1.70,1.74,2.33,2.06,1.78,1.94,1.92,1.48,1.65,1.89,1.83,1.37,1.63,1.98,1.95,1.62,2.01,2.18,2.16,2.12,2.39,2.50,2.37,2.71,2.84,3.08,2.97,3.14,3.44,3.53,3.53,3.91,4.19,4.29,4.33,4.81,4.99,5.01,4.90,5.28,4.93,4.25,4.79,5.00,4.56,4.23,5.06,5.06,4.48,4.57,5.24,4.87,4.54,4.97,5.24,5.49,5.22,5.65,5.79,5.72,5.23,5.16,5.27,5.35,4.68,4.65,4.86,4.25,3.82,4.42,4.26,3.70,3.74,4.11,3.68,3.46,3.71,3.86,3.58,3.67,3.31,3.65,3.64,3.35,3.45,3.72,3.78,3.70,3.82,3.95,3.93,3.94,4.45,4.39,4.23,4.40,4.87,4.96,4.99,5.55,5.40,4.81,4.91,5.17,4.65,4.38,4.84,4.39,4.07,4.33,4.52,3.88,3.65,3.46,2.84,3.04,3.71,3.43,2.92,3.73,3.92,3.65,3.59,4.14,4.47,4.63,5.09,5.53,5.52,6.02,6.45,6.99,6.44,7.00,7.35,6.81,7.33,7.64,7.08,7.12,7.61,8.05,7.72,8.35,8.01,7.50,7.84,8.16,7.50,7.50,7.77,7.65,7.07,7.03,6.39,6.72,6.93,6.45,5.91,6.36,6.44,5.68,5.88,6.20,5.98,5.61,5.83,6.19,5.96,5.44,5.77,5.78,5.47,5.01,5.22,5.84,5.73,5.69,5.90,6.28,6.33,6.32,6.69,6.67,6.84,7.13,7.35,7.35,7.33,7.71,7.84,7.97,8.28,8.59,9.87,9.07,8.27,8.31,8.78,8.19,8.09,8.41,8.17,7.66,7.39,7.81,7.62,7.00,7.34,7.03,6.63,6.49,7.20,6.83,6.38,6.98,7.49,6.52,6.37,7.49,7.47,6.56,6.76,7.64,7.18,6.51,7.78,8.25,7.78,7.23,6.54,7.43,7.82,6.95,7.04,7.84,7.62,7.08,7.34,8.06,7.61,7.46,7.91,8.12,7.65,7.80,8.46,8.20,7.54,7.75,8.02,7.57,7.09,6.73,6.87,6.29,6.11,6.39,6.38,5.79,5.88,5.87,5.74,5.33,5.99,6.16,5.53,5.59,6.28,6.15,5.94,6.60,7.13,7.14,5.95,6.14,6.32,5.79,5.26,5.58,5.51,5.34,5.15,5.65,5.42,5.12,5.46,5.76,5.41,5.56,5.78,5.97,5.66,6.14,6.67,6.62,6.95,7.35,7.59,7.80,7.72,8.04,7.71,6.92,7.28,7.54,6.87,6.49,6.82,7.18,6.46,5.81,6.24,6.69,6.14,6.16,6.78,7.01,6.59,6.97,7.58,7.40,8.14,8.59,8.70,9.48,9.41,9.07,9.63,9.88,9.32,10.17,10.76,10.21,10.77,10.09,9.80,10.42,10.22,9.74,9.97,10.37,9.53,9.73,9.79,9.19,8.78,8.25,8.20,7.70,8.38,8.34,7.57,7.83,8.44,8.66,7.81,8.37,8.98,8.57,8.45,8.60,9.24,8.71,8.82,9.37,9.51,9.45,9.75,9.68,10.15,10.00,10.54,10.28,9.92,10.30,10.55,10.14,10.38,10.36,10.81,10.07,10.42,10.63,10.48,9.99,10.33,10.89,10.66,10.22,10.65,11.30,10.99,11.15,10.67,10.85,11.43,10.99,10.87,11.07,11.65,11.10,10.81,11.36,11.18,11.00,10.95,11.57,11.39,10.65,10.91,11.59,11.30,11.01,11.98,31.02,31.03,31.05,30.93,30.89,30.87,30.87,30.74,30.74,30.75,30.61,30.53,30.55,30.44,30.27,30.23,29.77,30.20,30.23,30.06,30.24,29.98,30.06,29.83,30.12,30.26,30.15,30.45,30.58,30.28,30.53,30.70,30.45,30.36,30.71,30.77,30.62,30.52,30.76,30.83,30.79,30.64,30.64,30.72,30.68,30.55,30.65,30.69,30.50,30.47,30.51,30.51,30.23,30.23,30.52,30.29,30.57,30.53,30.80,30.68,30.84,30.85,30.57,30.75,30.90,30.75,30.70,30.90,30.90,30.66,30.82,30.98,30.89,30.75,30.95,30.97,30.63,30.86,31.04,30.86,30.70,30.77,30.86,30.90,30.64,30.51,30.66,30.49,30.23,30.15,29.90,30.31,30.50,30.16,30.35,30.59,30.64,30.49,30.48,30.76,30.74,30.94,30.83,30.69,30.71,30.87,30.73,30.49,30.61,30.32,30.24,30.51,30.38,29.94,30.33,30.23,29.73,29.93,29.97,29.63,29.71,29.90,29.87,29.55,29.86,30.09,29.62,29.96,30.06,30.06,30.27,30.31,30.29,30.23,30.53,30.42,30.73,30.67,30.59,30.78,30.80,30.95,31.01,31.11,30.96,30.78,31.05,31.00,30.87,30.92,31.03,31.02,30.94,30.88,30.84,30.82,30.80,30.74,30.68,30.61,30.61,30.60,30.53,30.53,30.48,30.47,30.34,30.37,30.51,30.15,30.27,30.49,30.58,30.52,30.56,30.56,30.59,30.71,30.60,30.60,30.68,30.74,30.61,30.70,30.86,30.85,30.88,30.89,31.01,31.07,31.00,31.03,31.11,31.19,31.21,31.20,31.09,31.10,31.22,31.09,30.86,30.96,31.04,30.85,30.73,30.90,30.87,30.63,30.60,30.76,30.60,30.67,30.63,30.71,30.75,30.69,30.71,30.64,30.62,30.51,30.60,30.40,30.20,30.27,30.27,30.05,29.68,29.89,29.99,29.87,30.08,30.13,30.37,30.22,30.34,30.58,30.56,30.47,30.75,30.89,30.65,30.72,30.95,30.96,30.79,30.84,30.95,30.90,30.84,30.80,30.71,30.67,30.71,30.80,30.48,30.44,30.58,30.42,30.33,30.29,30.38,30.20,29.93,30.28,30.26,29.83,30.01,30.28,30.01,29.54,30.04,29.98,30.34,30.35,30.09,30.08,30.57,30.39,30.26,30.49,30.64,30.39,30.47,30.68,30.63,30.53,30.65,30.67,30.77,30.76,30.88,30.91,30.86,30.78,30.90,30.93,30.92,30.85,30.95,30.91,30.85,30.81,30.99,30.86,30.93,30.82,30.84,30.86,30.79,30.75,30.88,30.82,30.77,30.74,30.83,30.84,30.84,30.92,30.95,31.03,31.05,31.03,31.06,31.12,31.03,31.10,31.07,30.97,31.05,31.09,30.96,30.91,30.96,31.06,30.96,31.01,30.96,30.80,30.79,30.90,30.88,30.73,30.59,30.62,30.56,30.49,30.33,30.63,30.70,30.58,30.62,30.82,30.84,30.75,30.80,30.93,30.97,30.97,30.96,31.05,31.07,30.97,30.96,31.06,30.92,30.82,30.80,30.99,30.96,30.69,30.77,30.97,30.81,30.69,30.91,30.81,30.67,30.84,30.95,30.78,30.75,30.97,30.90,30.79,30.89,31.02,31.08,31.08,30.98,31.02,31.10,30.93,30.87,31.10,31.06,30.99,30.93,31.06,31.03,30.98,31.05,31.03,30.95,31.00,31.00,31.00,30.91,30.97,30.96,30.91,30.96,30.90,30.88,30.86,30.81,30.90,30.84,30.88,30.95,30.95,30.88,30.92,30.83,30.83,30.86,30.77,30.72,30.78,30.73,30.74,30.67,30.76,30.76,30.58,30.56,30.64,30.59,30.46,30.57,30.48,30.47,30.43,30.51,30.63,30.51,30.45,30.69,30.65,30.64,30.65,30.73,30.70,30.68,30.81,30.82,30.85,30.78,30.93,30.87,30.84,30.73,30.97,31.00,30.98,30.94,30.92,30.93,31.01,30.96,30.93,30.86,30.87,30.95,30.92,30.82,30.73,30.71,30.79,30.68,30.48,30.45,30.64,30.41,30.25,30.19,30.40,30.35,29.80,29.81,30.11,30.09,30.25,30.47,30.48,30.54,30.43,30.25,30.47,30.47,30.23,30.22,30.61,30.55,30.41,30.74,30.80,30.45,30.68,30.87,30.63,30.64,30.79,30.88,30.77,30.91,30.76,30.69,30.89,30.78,30.54,30.68,30.68,30.63,30.83,30.76,30.83,30.91,30.87,30.72,30.72,30.93,30.74,30.96,31.14,31.02,30.90,31.11,31.06,30.91,30.94,31.04,30.87,30.83,30.85,30.85,30.71,30.75,30.78,30.60,30.64,30.67,30.68,30.68,30.67,30.65,30.65,30.59,30.70,30.75,30.70,30.85,30.81,30.92,30.95,31.06,30.91,30.82,31.04,31.06,30.85,30.90,31.11,31.03,30.87,31.02,31.19,31.00,31.00,31.21,31.17,31.02,31.16,31.29,31.25,31.26,31.23,31.20,31.16,31.21,31.15,30.99,31.18,31.17,31.11,30.98,31.11,31.13,30.91,30.87,31.11,31.13,30.88,30.93,31.13,31.06,30.91,31.04],[26.94,26.40,24.65,24.61,23.98,22.30,21.10,20.84,20.71,19.54,18.40,19.00,18.58,18.38,17.95,18.26,17.36,16.30,15.30,13.25,11.75,10.89,10.26,10.68,8.31,6.81,5.18,4.74,4.23,3.87,3.73,3.99,3.69,3.55,3.48,3.59,3.46,3.07,3.12,3.13,2.69,2.55,2.79,2.80,2.52,2.70,2.82,2.65,2.54,2.90,2.96,2.71,2.88,3.13,3.32,3.06,3.36,3.28,3.14,2.68,3.16,3.36,3.12,2.97,3.39,3.38,3.03,3.35,3.65,3.42,3.28,3.77,3.72,3.65,3.89,4.12,3.85,3.92,4.45,4.73,4.54,5.05,4.65,4.94,4.52,4.25,4.57,4.25,4.10,3.78,3.93,4.18,3.95,3.85,3.96,4.21,3.82,3.85,4.37,4.42,4.23,5.75,5.46,4.92,5.18,5.04,4.62,4.65,4.63,4.81,4.17,4.54,4.83,4.37,4.64,5.27,4.87,5.26,4.46,4.61,4.87,4.54,3.93,4.28,4.33,3.88,3.83,3.98,3.74,3.33,3.47,3.36,3.47,3.27,3.64,3.06,3.14,2.94,2.57,2.91,2.69,2.17,1.81,1.99,2.05,1.44,1.40,1.85,1.71,1.34,1.59,1.90,1.91,1.64,2.10,2.04,1.45,1.97,2.15,1.96,1.70,2.09,2.31,2.10,2.03,2.47,2.69,2.54,2.53,2.87,2.85,2.48,2.49,2.52,2.50,2.20,1.98,1.90,1.82,1.60,1.58,1.45,1.29,1.07,1.04,0.91,0.81,0.77,0.86,1.03,0.97,1.08,1.51,1.62,2.26,1.98,1.68,1.79,1.86,1.39,1.44,1.66,1.68,1.28,1.45,1.79,1.79,1.69,1.87,2.05,2.19,2.09,2.43,2.54,2.47,2.69,2.77,3.09,2.90,3.17,3.38,3.67,3.58,3.83,4.19,4.28,4.37,4.75,4.91,4.96,4.97,5.37,5.00,4.42,5.01,5.09,4.77,4.30,5.19,5.03,4.67,4.70,5.25,4.96,4.64,5.20,5.29,5.50,5.21,5.71,5.74,5.75,5.34,5.21,5.49,5.53,4.79,4.79,5.12,4.59,3.94,4.61,4.52,3.81,3.83,4.34,3.95,3.55,3.92,4.05,3.71,3.92,3.37,3.81,3.96,3.47,3.50,3.93,4.11,3.67,3.82,4.22,4.19,3.97,4.54,4.68,4.39,4.46,5.04,5.07,5.08,5.60,5.54,4.81,4.89,5.10,4.71,4.57,4.88,4.39,4.04,4.43,4.67,3.92,3.60,3.78,2.88,3.24,3.80,3.57,3.09,3.83,3.92,3.54,3.70,4.09,4.47,4.76,5.09,5.46,5.48,6.01,6.38,6.82,6.31,6.94,7.11,6.66,7.14,7.31,6.92,6.85,7.34,7.84,7.48,8.24,7.76,7.22,7.69,8.13,7.33,7.38,7.70,7.67,6.92,6.96,6.42,6.60,6.74,6.41,5.93,6.28,6.33,5.70,5.93,6.16,5.99,5.46,5.87,6.15,6.04,5.55,5.78,5.85,5.31,5.03,5.29,5.74,5.57,5.69,5.84,6.05,6.10,6.28,6.62,6.56,6.62,6.93,7.12,7.22,7.21,7.59,7.70,7.88,8.14,8.41,9.81,8.88,8.07,8.17,8.56,7.93,7.78,8.02,7.78,7.28,7.09,7.53,7.35,6.73,7.11,6.82,6.47,6.40,6.98,6.68,6.35,6.95,7.27,6.41,6.24,7.36,7.31,6.32,6.55,7.40,7.04,6.46,7.36,7.84,7.59,7.01,6.18,7.10,7.60,6.80,6.66,7.66,7.50,6.98,7.36,7.88,7.36,7.23,7.78,7.88,7.57,7.93,8.42,8.21,7.66,7.68,7.92,7.47,7.06,6.77,6.78,6.19,6.00,6.37,6.18,5.56,5.82,5.70,5.39,5.31,5.92,5.89,5.31,5.41,6.12,5.86,5.72,6.48,7.05,7.01,5.80,6.25,6.30,5.78,5.06,5.66,5.57,5.13,4.98,5.67,5.47,4.88,5.20,5.80,5.42,5.28,5.80,5.92,5.49,5.87,6.64,6.63,6.80,7.33,7.67,7.90,7.68,8.11,7.59,6.83,7.26,7.53,6.81,6.44,6.89,7.08,6.30,5.85,6.13,6.56,6.03,6.01,6.63,6.86,6.51,6.87,7.41,7.28,7.89,8.30,8.48,9.23,9.21,8.96,9.51,9.66,9.38,10.14,10.66,10.35,10.85,10.12,9.82,10.37,10.14,9.64,9.86,10.15,9.53,9.54,9.60,8.93,8.84,8.00,7.88,7.25,8.07,8.05,7.31,7.68,8.20,8.24,7.55,8.26,8.71,8.37,8.30,8.51,8.97,8.44,8.68,9.36,9.42,9.37,9.58,9.38,9.72,9.49,10.02,10.01,9.70,9.84,10.11,9.82,9.95,9.91,10.24,9.93,10.04,10.24,10.32,9.96,10.07,10.44,10.48,10.19,10.30,10.89,10.71,11.04,10.46,10.79,11.03,10.83,10.88,10.80,11.28,10.78,10.84,11.07,10.85,10.82,10.74,11.33,11.11,10.47,10.92,11.39,10.93,10.91,11.80,30.97,30.99,31.04,30.92,30.88,30.90,30.86,30.70,30.75,30.74,30.57,30.52,30.53,30.38,30.27,30.23,29.79,30.16,30.16,30.13,30.28,29.92,30.06,29.74,30.14,30.11,30.11,30.40,30.58,30.23,30.54,30.69,30.47,30.37,30.74,30.80,30.65,30.55,30.79,30.88,30.87,30.69,30.69,30.78,30.72,30.60,30.67,30.70,30.50,30.50,30.54,30.54,30.23,30.25,30.52,30.33,30.57,30.56,30.79,30.70,30.88,30.84,30.61,30.81,30.90,30.73,30.74,30.92,30.88,30.67,30.84,31.00,30.86,30.76,30.94,30.95,30.66,30.85,31.03,30.86,30.70,30.73,30.78,30.83,30.62,30.57,30.62,30.44,30.27,30.21,30.01,30.32,30.50,30.23,30.35,30.56,30.64,30.50,30.50,30.75,30.74,30.96,30.83,30.66,30.71,30.88,30.73,30.43,30.61,30.29,30.21,30.53,30.35,30.00,30.38,30.25,29.78,30.04,30.03,29.67,29.76,29.96,29.93,29.59,29.88,30.18,29.65,29.95,30.09,30.07,30.28,30.36,30.32,30.30,30.51,30.46,30.73,30.72,30.66,30.89,30.92,31.05,31.09,31.17,31.01,30.94,31.07,31.07,30.98,30.95,31.11,31.05,30.96,30.96,30.91,30.83,30.84,30.74,30.67,30.61,30.63,30.60,30.53,30.58,30.53,30.50,30.37,30.42,30.56,30.18,30.35,30.51,30.64,30.56,30.61,30.62,30.61,30.76,30.71,30.70,30.70,30.82,30.75,30.74,30.90,30.93,30.85,30.98,31.05,31.09,31.04,31.08,31.18,31.24,31.26,31.25,31.13,31.15,31.26,31.12,30.89,31.05,31.13,30.94,30.82,31.00,30.97,30.77,30.67,30.84,30.74,30.72,30.73,30.79,30.80,30.73,30.78,30.69,30.67,30.57,30.66,30.41,30.21,30.35,30.33,30.10,29.69,29.80,29.86,29.85,30.07,30.06,30.39,30.26,30.34,30.60,30.59,30.57,30.80,30.90,30.71,30.78,30.94,31.00,30.81,30.84,30.95,30.94,30.87,30.83,30.74,30.68,30.77,30.81,30.49,30.49,30.66,30.53,30.36,30.41,30.53,30.25,30.01,30.30,30.28,29.85,30.05,30.28,30.06,29.59,30.10,30.03,30.40,30.42,30.11,30.12,30.63,30.44,30.32,30.51,30.71,30.47,30.52,30.75,30.71,30.62,30.68,30.76,30.83,30.81,30.95,30.98,30.89,30.82,30.92,31.04,31.00,30.93,31.03,30.98,30.88,30.86,31.04,30.91,30.98,30.87,30.88,30.92,30.84,30.78,30.95,30.85,30.80,30.79,30.88,30.93,30.95,30.99,31.00,31.09,31.10,31.06,31.07,31.13,31.03,31.09,31.11,30.97,31.07,31.10,30.95,30.87,30.96,31.06,30.95,30.94,30.90,30.82,30.72,30.76,30.81,30.74,30.51,30.56,30.50,30.40,30.34,30.57,30.67,30.53,30.62,30.83,30.77,30.71,30.78,30.88,30.92,30.97,30.91,31.04,31.11,31.06,31.05,31.07,31.01,30.90,30.87,31.03,30.96,30.72,30.74,30.92,30.83,30.68,30.89,30.86,30.74,30.84,30.93,30.75,30.72,30.95,30.87,30.76,30.82,30.95,30.99,31.03,30.91,30.98,31.06,30.92,30.88,31.09,31.06,30.95,30.94,31.10,31.05,30.99,31.09,31.04,30.96,31.07,31.07,31.05,30.99,31.04,31.04,30.94,31.00,30.96,30.95,30.92,30.93,30.94,30.92,31.05,31.04,31.03,30.98,31.11,30.93,30.94,31.01,30.89,30.81,30.86,30.83,30.72,30.71,30.82,30.76,30.64,30.63,30.69,30.61,30.51,30.60,30.45,30.51,30.45,30.55,30.66,30.59,30.53,30.70,30.69,30.66,30.69,30.75,30.73,30.72,30.92,30.91,30.91,30.92,31.04,30.93,30.88,30.86,31.04,31.03,31.01,31.01,31.03,30.99,31.04,31.03,31.03,30.95,30.93,31.05,31.02,30.91,30.82,30.82,30.83,30.69,30.53,30.55,30.65,30.51,30.29,30.23,30.46,30.34,29.78,29.86,30.09,30.02,30.24,30.48,30.44,30.51,30.46,30.19,30.40,30.45,30.27,30.12,30.52,30.44,30.46,30.75,30.76,30.49,30.78,30.87,30.59,30.68,30.85,30.86,30.77,30.90,30.79,30.72,30.85,30.75,30.56,30.65,30.71,30.67,30.83,30.81,30.84,30.92,30.87,30.76,30.80,30.94,30.83,31.01,31.17,31.06,30.94,31.11,31.10,30.93,31.00,31.08,30.92,30.87,30.89,30.89,30.70,30.76,30.87,30.65,30.67,30.73,30.74,30.75,30.74,30.74,30.72,30.58,30.76,30.80,30.73,30.88,30.86,30.95,30.99,31.09,30.97,30.90,31.14,31.10,30.95,30.97,31.18,31.10,30.92,31.11,31.22,31.09,31.06,31.26,31.21,31.06,31.20,31.31,31.28,31.29,31.27,31.23,31.19,31.22,31.17,31.03,31.21,31.18,31.14,30.99,31.12,31.14,30.97,30.94,31.09,31.16,30.93,30.95,31.11,31.12,30.92,31.00],[27.30,26.79,24.88,25.06,24.34,22.82,21.41,21.44,20.99,19.92,18.87,19.49,18.89,19.15,18.94,19.22,17.90,17.16,15.91,14.00,12.16,11.56,10.91,11.20,8.85,7.35,5.73,5.46,5.04,4.59,4.63,4.83,4.60,4.31,4.10,4.36,4.08,3.66,3.61,3.61,3.00,3.08,3.51,3.25,2.76,3.20,3.28,2.98,3.00,3.32,3.33,3.02,3.20,3.48,3.49,3.24,3.53,3.49,3.43,3.14,3.54,3.58,3.38,3.43,3.79,3.66,3.35,3.81,4.08,3.85,3.83,4.46,4.42,4.28,4.55,4.89,4.74,4.83,5.36,5.60,5.36,5.82,5.54,5.64,5.20,5.17,5.26,4.95,4.74,4.56,4.56,4.81,4.65,4.35,4.46,4.73,4.33,4.36,4.84,4.93,4.68,6.06,5.73,5.38,5.48,5.30,4.86,4.91,5.00,5.16,4.54,4.94,5.22,4.87,5.14,5.63,5.39,5.71,5.13,5.13,5.42,4.96,4.51,4.79,4.85,4.38,4.28,4.44,4.22,3.67,3.74,3.62,3.80,3.42,3.92,3.26,3.46,3.30,2.98,3.35,3.06,2.60,2.11,2.28,2.27,1.71,1.49,2.07,2.05,1.40,1.70,2.18,2.23,1.80,2.33,2.38,1.72,1.95,2.37,2.32,1.93,2.35,2.61,2.52,2.42,2.83,2.88,2.81,2.76,3.12,3.17,2.81,2.88,2.89,2.95,2.63,2.39,2.28,2.08,1.85,1.77,1.68,1.55,1.31,1.23,1.08,1.07,0.82,0.76,0.89,1.16,1.21,1.50,1.62,2.42,2.26,1.78,2.07,2.16,1.53,1.71,2.09,2.07,1.60,1.86,2.27,2.21,1.90,2.33,2.65,2.47,2.51,2.82,2.93,2.92,2.93,3.22,3.46,3.25,3.56,4.04,4.20,4.09,4.41,4.86,4.88,4.86,5.35,5.65,5.64,5.52,6.07,5.70,5.04,5.65,5.82,5.41,5.06,5.92,5.87,5.35,5.49,6.03,5.93,5.51,5.86,6.07,6.36,6.14,6.63,6.63,6.63,6.17,5.92,6.23,6.24,5.54,5.53,5.84,5.21,4.74,5.25,5.15,4.54,4.55,4.92,4.63,3.98,4.51,4.55,4.16,4.50,3.97,4.51,4.54,4.01,4.08,4.60,4.70,4.50,4.52,4.81,4.78,4.76,5.41,5.33,5.10,5.37,5.92,5.85,5.91,6.49,6.27,5.70,5.77,5.94,5.50,5.34,5.58,4.93,4.82,5.22,5.22,4.53,4.01,4.23,3.37,3.53,4.41,4.14,3.68,4.29,4.46,4.11,4.41,4.76,5.12,5.53,5.89,6.21,6.40,6.92,7.30,7.89,7.33,7.91,8.20,7.79,8.34,8.60,8.09,8.08,8.60,9.10,8.77,9.52,9.02,8.57,8.98,9.27,8.48,8.47,8.74,8.60,7.84,7.94,7.13,7.51,7.85,7.27,6.65,7.24,7.37,6.57,6.68,7.13,6.99,6.36,6.60,7.01,6.88,6.27,6.50,6.68,6.20,5.77,6.09,6.65,6.57,6.40,6.71,7.07,7.06,7.03,7.60,7.71,7.64,8.03,8.39,8.46,8.25,8.60,9.11,9.18,9.23,9.59,11.05,10.22,9.33,9.57,10.02,9.21,9.24,9.54,9.11,8.64,8.48,8.70,8.43,7.88,8.20,7.83,7.48,7.34,7.98,7.72,7.13,7.71,8.19,7.36,7.23,8.12,8.17,7.28,7.86,8.16,7.91,7.44,8.12,8.75,8.35,7.64,7.05,7.63,8.23,7.77,7.58,8.30,8.24,7.81,8.03,8.67,8.19,7.84,8.57,8.83,8.47,8.32,9.12,8.76,8.00,8.07,8.43,8.08,7.54,7.37,7.73,6.73,6.58,6.89,6.86,6.08,6.32,6.38,6.16,5.98,6.44,6.49,6.07,6.30,6.90,6.53,6.47,7.18,7.77,7.75,6.68,6.95,7.06,6.51,5.90,6.13,6.20,5.78,5.80,6.24,6.08,5.62,5.78,6.20,5.93,5.79,6.16,6.76,6.02,6.43,7.04,6.96,7.29,7.33,8.01,7.99,8.29,8.58,8.35,7.48,7.94,8.27,7.64,7.29,7.41,7.73,7.07,6.53,6.74,7.49,6.80,6.76,7.58,7.93,7.21,7.64,8.41,8.09,8.84,9.37,9.45,10.08,10.04,9.84,10.32,10.67,10.10,10.88,11.42,11.01,11.57,10.55,10.69,11.10,11.04,10.74,10.50,10.88,10.01,10.40,10.19,9.77,9.30,8.80,8.45,8.09,8.63,8.60,8.06,8.30,8.73,8.98,8.67,8.77,9.37,9.29,9.01,9.19,9.89,9.48,9.68,10.17,10.35,10.34,10.72,10.53,10.94,10.60,11.17,11.16,10.74,10.97,11.17,10.90,11.17,10.83,11.32,11.02,11.18,11.23,11.21,11.02,10.89,11.39,11.33,10.84,11.31,11.94,11.66,12.00,11.38,11.43,12.34,11.77,11.71,11.84,12.50,11.87,11.62,12.00,12.05,11.91,11.79,12.33,12.17,11.61,11.99,12.45,12.19,12.14,13.07,30.99,31.02,31.05,30.94,30.87,30.94,30.91,30.75,30.79,30.78,30.65,30.57,30.56,30.47,30.31,30.31,29.94,30.27,30.34,30.24,30.36,30.11,30.21,29.95,30.27,30.39,30.30,30.60,30.69,30.44,30.68,30.78,30.55,30.56,30.80,30.81,30.70,30.63,30.85,30.92,30.91,30.74,30.67,30.80,30.76,30.64,30.68,30.72,30.62,30.52,30.58,30.58,30.38,30.36,30.61,30.42,30.63,30.58,30.80,30.80,30.90,30.89,30.68,30.88,30.97,30.82,30.76,30.94,30.94,30.76,30.90,31.01,30.91,30.83,30.97,30.98,30.67,30.90,31.01,30.87,30.75,30.80,30.91,30.88,30.69,30.61,30.69,30.59,30.40,30.34,30.15,30.49,30.64,30.33,30.47,30.66,30.74,30.59,30.61,30.81,30.78,30.97,30.86,30.77,30.75,30.91,30.78,30.57,30.60,30.40,30.32,30.61,30.46,30.24,30.51,30.38,30.02,30.19,30.16,29.76,29.90,30.17,30.16,29.69,29.99,30.24,29.83,29.97,30.15,30.19,30.31,30.46,30.39,30.42,30.63,30.59,30.83,30.82,30.86,30.99,31.04,31.12,31.18,31.22,31.11,30.98,31.15,31.12,31.05,31.12,31.16,31.10,31.04,31.04,30.97,30.95,31.01,30.90,30.83,30.81,30.83,30.76,30.68,30.72,30.69,30.63,30.48,30.51,30.66,30.29,30.47,30.65,30.79,30.69,30.75,30.74,30.78,30.87,30.86,30.84,30.86,30.94,30.86,30.93,31.00,31.05,30.99,31.11,31.09,31.19,31.12,31.13,31.22,31.28,31.29,31.29,31.22,31.20,31.28,31.20,31.04,31.11,31.15,31.02,30.92,31.07,30.98,30.87,30.76,30.91,30.84,30.84,30.78,30.87,30.91,30.81,30.85,30.84,30.75,30.68,30.77,30.56,30.36,30.38,30.40,30.26,29.79,29.96,30.08,29.96,30.24,30.20,30.46,30.37,30.37,30.61,30.64,30.62,30.79,30.95,30.79,30.88,31.01,31.06,30.93,30.96,31.05,31.01,30.96,30.86,30.74,30.69,30.81,30.88,30.53,30.49,30.73,30.58,30.41,30.46,30.60,30.33,30.10,30.41,30.43,30.04,30.24,30.42,30.19,29.81,30.20,30.10,30.46,30.53,30.27,30.28,30.66,30.50,30.44,30.60,30.72,30.52,30.62,30.80,30.72,30.66,30.78,30.79,30.84,30.85,31.03,30.99,30.94,30.91,31.01,31.05,31.05,31.00,31.07,31.04,30.94,30.94,31.06,30.99,31.00,30.88,30.89,30.97,30.88,30.84,30.93,30.91,30.89,30.84,30.88,31.01,30.95,31.02,31.06,31.10,31.14,31.10,31.11,31.14,31.09,31.12,31.13,31.03,31.09,31.13,30.99,30.98,31.03,31.09,30.99,31.03,30.97,30.88,30.74,30.85,30.89,30.78,30.65,30.67,30.51,30.51,30.39,30.65,30.72,30.61,30.67,30.87,30.86,30.80,30.88,30.96,31.02,31.04,31.05,31.11,31.10,31.07,31.05,31.12,31.04,30.97,30.90,31.09,31.03,30.77,30.81,31.01,30.84,30.67,30.91,30.90,30.70,30.85,30.98,30.80,30.86,31.00,30.94,30.82,30.89,31.02,31.05,31.08,31.01,31.04,31.09,30.96,30.96,31.11,31.09,31.01,31.02,31.11,31.07,31.03,31.13,31.08,31.01,31.10,31.08,31.08,31.02,31.06,31.07,30.99,31.06,31.02,31.05,30.99,30.97,31.05,31.03,31.03,31.04,31.09,31.05,31.03,30.96,30.94,31.05,30.94,30.91,30.96,30.99,30.91,30.90,31.02,30.91,30.80,30.82,30.83,30.74,30.64,30.75,30.58,30.66,30.62,30.76,30.79,30.72,30.76,30.90,30.82,30.84,30.88,30.88,30.83,30.87,30.99,30.92,30.97,30.96,31.05,30.94,30.97,30.92,31.03,31.05,31.01,31.00,31.01,31.00,31.07,31.06,31.05,30.97,30.98,31.08,31.05,30.96,30.93,30.91,30.93,30.81,30.73,30.70,30.72,30.64,30.45,30.33,30.53,30.43,29.99,29.90,30.19,30.19,30.36,30.54,30.46,30.57,30.54,30.33,30.53,30.56,30.38,30.26,30.62,30.56,30.54,30.77,30.80,30.61,30.86,30.91,30.69,30.78,30.91,30.93,30.88,30.96,30.89,30.78,30.95,30.85,30.71,30.77,30.87,30.81,30.97,30.95,31.01,31.10,31.01,30.93,30.97,31.12,31.02,31.13,31.27,31.16,31.08,31.21,31.17,31.09,31.09,31.13,30.98,30.99,30.99,30.97,30.87,30.98,30.96,30.89,30.92,30.95,30.96,30.97,30.86,30.98,30.93,30.76,30.93,30.96,30.86,30.99,31.03,31.09,31.13,31.20,31.13,31.07,31.19,31.20,31.11,31.07,31.23,31.20,31.09,31.17,31.29,31.18,31.17,31.32,31.31,31.20,31.31,31.37,31.37,31.35,31.34,31.31,31.28,31.34,31.28,31.16,31.33,31.33,31.26,31.17,31.27,31.27,31.12,31.13,31.24,31.28,31.10,31.12,31.24,31.22,31.08,31.11],[27.59,27.08,25.05,25.38,24.55,23.12,21.87,22.30,21.63,20.26,19.39,20.17,19.53,19.61,19.37,19.45,18.36,17.42,16.01,14.33,12.84,12.32,11.30,11.62,9.13,8.07,6.28,5.97,5.45,5.00,4.87,5.21,4.98,4.66,4.50,4.51,4.27,3.92,3.83,3.93,3.43,3.49,3.86,3.59,3.18,3.55,3.61,3.36,3.32,3.70,3.79,3.49,3.85,4.17,4.29,3.97,4.41,4.11,4.05,3.60,3.91,4.17,3.84,3.85,4.12,4.14,3.80,4.26,4.48,4.18,4.21,4.61,4.83,4.63,4.84,5.14,5.22,5.12,5.54,5.90,5.76,6.37,5.88,6.29,5.81,5.57,5.93,5.53,5.29,4.93,5.13,5.47,5.03,4.93,5.16,5.41,4.98,4.97,5.58,5.49,5.36,6.72,6.47,6.10,6.38,6.19,5.63,5.63,5.83,6.04,5.31,5.82,6.15,5.70,5.95,6.61,6.31,6.60,5.85,6.01,6.29,5.77,5.14,5.59,5.77,5.09,5.07,5.36,5.16,4.57,4.69,4.52,4.70,4.26,4.89,4.02,4.24,3.86,3.50,3.71,3.33,2.94,2.19,2.55,2.72,2.01,1.68,2.41,2.32,1.73,1.96,2.61,2.60,1.99,2.62,2.75,2.01,2.24,2.77,2.86,2.18,2.80,3.10,3.05,2.92,3.09,3.52,3.43,3.40,3.82,3.94,3.24,3.43,3.34,3.34,3.16,2.84,2.73,2.51,2.26,2.08,1.98,1.89,1.64,1.44,1.22,1.32,1.15,0.87,0.76,0.92,1.24,1.51,1.48,2.21,2.13,1.77,2.12,2.07,1.39,1.61,2.19,2.18,1.74,2.06,2.64,2.55,2.31,2.78,3.17,3.05,3.00,3.44,3.63,3.48,3.59,4.01,4.19,4.11,4.49,4.89,4.97,4.99,5.31,5.62,5.70,5.84,6.46,6.51,6.60,6.48,7.02,6.54,5.85,6.50,6.60,6.26,5.73,6.60,6.49,6.06,6.08,6.61,6.58,6.07,6.48,6.82,7.12,6.75,7.37,7.37,7.37,6.77,6.68,7.03,6.94,6.15,6.25,6.62,5.74,5.19,5.85,5.69,4.88,5.13,5.54,5.08,4.59,5.26,5.33,4.76,4.99,4.26,4.62,5.05,4.45,4.35,4.83,5.09,4.93,4.91,5.14,5.15,5.10,5.73,5.80,5.48,5.70,6.20,6.34,6.56,7.13,6.93,6.26,6.34,6.69,5.92,5.81,5.92,5.49,5.12,5.48,5.42,4.65,4.13,4.75,3.75,3.83,4.85,4.53,4.04,4.42,5.02,4.59,4.89,5.26,5.52,6.05,6.41,6.94,7.14,7.64,8.30,9.09,8.08,8.83,9.28,8.42,9.23,9.56,8.96,8.94,9.47,10.22,9.64,10.61,10.00,9.28,9.82,10.12,9.27,9.16,9.65,9.50,8.84,8.80,8.03,8.37,8.45,7.98,7.50,7.94,8.00,7.36,7.35,7.78,7.55,6.96,7.18,7.60,7.49,7.01,7.22,7.16,7.07,6.55,6.91,7.22,7.13,7.19,7.40,7.63,7.75,7.78,8.28,8.25,8.45,8.85,9.19,9.12,9.06,9.62,9.89,9.94,10.25,10.60,12.37,11.36,10.24,10.45,11.13,10.26,10.11,10.56,10.24,9.40,9.21,9.79,9.56,8.41,9.04,8.79,8.10,7.98,8.82,8.37,7.96,8.49,9.00,8.07,8.01,8.97,8.95,8.05,8.52,9.18,8.61,7.68,9.41,9.86,9.22,8.81,7.55,8.62,9.23,8.37,8.07,9.33,9.09,8.69,8.98,9.58,9.18,9.04,9.37,9.63,9.20,9.20,10.02,9.79,9.00,9.13,9.37,9.16,8.72,8.51,8.59,7.90,7.62,7.93,7.84,7.08,7.33,7.04,7.06,6.66,7.34,7.17,6.74,6.90,7.60,7.12,7.12,8.11,8.61,8.78,7.20,7.59,7.59,7.29,6.55,6.83,6.91,6.74,6.56,7.13,6.89,6.58,6.75,7.36,6.92,7.09,7.27,7.97,7.26,7.74,8.13,8.33,8.54,8.67,9.11,9.16,9.27,9.75,9.28,8.42,9.13,9.31,8.63,8.39,8.57,8.87,8.10,7.45,7.83,8.34,7.82,7.75,8.44,8.81,8.22,8.62,9.40,8.97,9.97,10.33,10.59,11.45,11.32,10.60,11.44,11.47,11.06,11.94,12.40,11.92,12.57,11.39,11.54,11.96,11.98,11.44,11.43,11.68,10.73,10.96,10.86,10.40,10.13,9.34,9.18,8.77,9.46,9.71,8.93,9.27,9.85,10.18,9.39,9.73,10.33,10.16,9.94,10.04,10.89,10.20,10.24,11.03,11.32,11.16,11.74,11.47,11.94,11.59,12.17,12.03,11.57,12.02,12.07,11.62,11.99,11.96,12.19,11.97,12.28,12.06,12.01,11.75,11.64,12.29,11.98,11.42,11.91,12.65,12.36,12.58,12.04,12.10,12.87,12.63,12.35,12.49,13.26,12.73,12.50,12.83,12.94,12.63,12.58,13.21,13.01,12.36,12.78,13.31,12.98,12.84,13.82,31.06,31.09,31.05,30.96,30.92,30.90,30.89,30.78,30.82,30.79,30.71,30.68,30.65,30.55,30.50,30.43,30.05,30.25,30.37,30.14,30.34,30.03,30.11,29.82,30.14,30.28,30.28,30.59,30.72,30.43,30.69,30.81,30.60,30.57,30.84,30.80,30.76,30.68,30.79,30.90,30.90,30.76,30.73,30.81,30.77,30.67,30.74,30.76,30.64,30.53,30.66,30.63,30.42,30.39,30.64,30.52,30.67,30.61,30.86,30.81,30.97,30.96,30.73,30.91,31.00,30.89,30.83,30.98,30.97,30.80,30.94,31.05,30.95,30.89,30.99,31.03,30.72,30.93,31.08,30.92,30.79,30.86,30.94,30.96,30.70,30.65,30.78,30.62,30.45,30.33,30.21,30.54,30.67,30.36,30.52,30.73,30.78,30.65,30.66,30.87,30.84,30.94,30.82,30.75,30.77,30.92,30.81,30.55,30.60,30.42,30.37,30.68,30.53,30.34,30.59,30.51,30.17,30.29,30.30,30.01,30.04,30.22,30.18,29.93,30.09,30.35,29.96,30.15,30.23,30.24,30.35,30.50,30.51,30.49,30.69,30.62,30.85,30.82,30.81,30.97,30.98,31.16,31.25,31.24,31.12,31.04,31.19,31.15,31.06,31.14,31.17,31.12,31.06,31.06,30.97,30.98,31.02,30.97,30.84,30.81,30.85,30.78,30.67,30.68,30.69,30.65,30.52,30.60,30.64,30.34,30.48,30.64,30.74,30.69,30.74,30.77,30.76,30.88,30.80,30.81,30.86,30.92,30.81,30.91,31.05,31.07,31.00,31.09,31.19,31.14,31.19,31.16,31.20,31.25,31.26,31.27,31.25,31.24,31.32,31.20,31.10,31.20,31.24,31.11,30.88,31.07,31.01,30.81,30.80,30.92,30.80,30.83,30.79,30.80,30.83,30.79,30.83,30.79,30.73,30.63,30.76,30.60,30.44,30.48,30.51,30.42,30.07,30.19,30.34,30.23,30.43,30.48,30.58,30.45,30.51,30.68,30.64,30.61,30.81,30.93,30.76,30.88,31.03,31.04,30.94,30.99,31.07,30.99,30.98,30.92,30.85,30.82,30.84,30.93,30.64,30.58,30.77,30.62,30.48,30.49,30.62,30.41,30.16,30.48,30.45,30.11,30.30,30.47,30.26,29.93,30.26,30.23,30.52,30.56,30.30,30.39,30.68,30.59,30.49,30.65,30.76,30.56,30.68,30.83,30.77,30.70,30.83,30.84,30.90,30.91,31.03,30.98,30.96,30.97,31.02,31.03,31.05,31.00,31.07,31.06,30.99,30.95,31.08,31.03,30.99,30.88,30.84,30.98,30.89,30.83,30.92,30.88,30.90,30.82,30.85,30.99,30.92,31.01,31.07,31.09,31.14,31.10,31.09,31.11,31.12,31.14,31.09,31.08,31.09,31.14,31.05,31.04,31.05,31.15,31.04,31.08,31.02,30.92,30.88,31.01,30.95,30.90,30.88,30.87,30.73,30.71,30.57,30.71,30.81,30.72,30.73,30.91,30.92,30.86,30.91,31.03,31.05,31.03,31.08,31.12,31.07,31.02,30.98,31.05,30.91,30.90,30.78,31.03,31.04,30.79,30.89,31.02,30.88,30.77,30.99,30.96,30.83,30.91,31.02,30.89,30.93,31.06,30.97,30.93,31.03,31.08,31.13,31.13,31.06,31.08,31.16,31.01,30.98,31.13,31.10,31.02,31.03,31.09,31.08,31.02,31.05,31.04,31.01,31.02,31.01,30.99,30.84,30.97,30.97,30.89,30.98,30.99,30.96,30.92,30.89,31.03,30.96,30.93,31.00,31.07,31.01,31.03,30.99,30.87,30.96,30.84,30.88,30.92,30.86,30.79,30.84,30.91,30.84,30.68,30.77,30.82,30.75,30.61,30.69,30.61,30.67,30.61,30.73,30.81,30.75,30.73,30.88,30.82,30.81,30.78,30.89,30.80,30.76,30.84,30.88,30.88,30.77,31.00,30.94,30.88,30.81,30.97,31.02,31.01,30.98,30.92,30.94,30.96,30.93,30.85,30.88,30.85,30.93,30.90,30.89,30.79,30.76,30.87,30.79,30.65,30.66,30.74,30.63,30.46,30.45,30.64,30.55,30.14,30.09,30.30,30.35,30.49,30.61,30.65,30.64,30.65,30.46,30.65,30.58,30.42,30.46,30.80,30.67,30.60,30.76,30.87,30.60,30.83,30.88,30.72,30.78,30.84,30.93,30.89,30.95,30.86,30.78,30.97,30.90,30.72,30.86,30.88,30.80,31.00,30.98,30.98,31.10,31.00,30.89,30.93,31.07,30.91,31.12,31.26,31.14,31.05,31.27,31.18,31.05,31.04,31.07,30.96,30.94,30.96,30.96,30.86,30.96,30.91,30.88,30.90,30.89,30.89,30.90,30.88,30.88,30.85,30.79,30.93,30.94,30.85,30.97,30.98,31.05,31.05,31.14,31.10,30.98,31.14,31.19,31.04,30.98,31.22,31.18,30.99,31.10,31.27,31.20,31.15,31.29,31.27,31.19,31.31,31.34,31.33,31.26,31.28,31.29,31.26,31.31,31.29,31.20,31.33,31.28,31.24,31.14,31.26,31.23,31.12,31.11,31.23,31.24,31.07,31.11,31.21,31.18,31.06,31.11],[27.34,26.92,25.41,25.48,24.62,23.40,22.44,22.28,21.84,20.53,19.75,20.35,19.61,19.57,19.15,19.43,18.49,17.70,16.59,14.82,13.03,12.30,11.41,11.97,9.19,7.80,6.32,6.00,5.53,5.06,4.97,5.27,4.96,4.72,4.52,4.65,4.34,4.09,3.85,3.93,3.52,3.54,3.88,3.79,3.29,3.81,3.92,3.65,3.52,3.89,4.12,3.56,3.96,4.34,4.50,3.97,4.43,4.33,4.14,3.76,4.04,4.29,3.94,3.92,4.30,4.32,4.03,4.25,4.58,4.42,4.31,4.78,4.89,4.75,4.88,5.21,5.11,5.08,5.64,5.97,5.76,6.54,5.93,6.54,5.91,5.48,6.03,5.62,5.42,4.99,5.21,5.62,5.25,5.12,5.32,5.53,5.14,5.21,5.64,5.65,5.32,6.59,6.34,6.06,6.35,6.18,5.62,5.57,5.87,5.99,5.35,5.88,6.17,5.68,6.02,6.68,6.33,6.75,5.85,6.06,6.45,5.88,5.27,5.72,5.67,5.19,5.13,5.33,5.03,4.57,4.60,4.45,4.58,4.21,4.76,3.89,4.00,3.78,3.27,3.52,3.37,2.59,1.97,2.18,2.34,1.89,1.41,2.20,2.18,1.74,1.96,2.42,2.54,2.18,2.92,2.80,2.04,2.42,2.86,2.83,2.32,2.95,3.26,3.09,2.97,3.21,3.50,3.41,3.41,3.80,3.95,3.31,3.43,3.23,3.23,3.06,2.90,2.70,2.64,2.30,2.13,2.10,1.93,1.71,1.60,1.27,1.26,1.14,1.20,0.88,0.76,0.94,1.32,1.37,2.11,1.91,1.50,1.85,1.87,1.21,1.52,1.95,1.93,1.51,1.93,2.39,2.29,2.12,2.47,2.74,2.74,2.89,3.40,3.33,3.30,3.51,3.85,4.11,4.00,4.34,4.60,4.88,4.82,5.20,5.51,5.70,5.80,6.33,6.57,6.78,6.56,7.16,6.60,5.95,6.58,6.67,6.17,5.86,6.66,6.42,6.02,5.93,6.52,6.25,5.94,6.31,6.47,6.87,6.47,7.35,7.38,7.46,6.62,6.50,7.07,6.95,6.05,6.17,6.62,5.75,5.22,5.87,5.87,5.03,5.13,5.65,5.29,4.73,5.17,5.28,4.87,5.11,4.36,5.07,5.16,4.71,4.30,5.08,5.31,4.91,4.78,5.30,5.35,5.08,5.49,5.87,5.49,5.41,6.18,6.25,6.23,6.93,6.92,5.91,6.00,6.37,5.67,5.60,5.91,4.95,4.94,5.34,5.39,4.81,4.42,4.57,4.19,3.91,4.94,4.45,4.14,4.64,4.97,4.66,4.70,5.31,5.39,5.83,6.30,6.79,6.87,7.40,7.97,8.67,7.89,8.81,8.96,8.49,9.10,9.46,8.86,8.84,9.44,10.04,9.57,10.57,9.95,9.37,9.85,10.16,9.33,9.25,9.81,9.64,8.82,9.02,8.17,8.33,8.66,8.09,7.63,8.05,7.98,7.35,7.31,7.69,7.51,6.81,7.08,7.45,7.34,6.69,7.09,7.04,6.77,6.47,6.86,7.13,6.92,7.31,7.43,7.65,7.84,7.99,8.44,8.31,8.49,8.90,9.20,9.23,9.31,9.80,9.77,9.96,10.25,10.60,12.17,11.34,10.29,10.56,10.95,10.14,10.09,10.49,10.08,9.30,9.04,9.71,9.44,8.48,8.98,8.74,8.26,7.89,8.65,8.41,7.71,8.28,8.89,7.94,7.58,8.71,8.83,7.78,7.86,8.82,8.54,7.63,8.82,9.36,9.00,8.46,7.42,8.40,8.93,8.09,8.13,9.11,8.84,8.23,8.74,9.50,9.02,8.59,9.44,9.58,9.25,9.27,10.13,9.98,9.04,9.52,9.34,8.89,8.51,8.47,8.02,7.52,7.38,7.61,7.37,6.85,6.90,7.00,6.65,6.30,7.10,7.02,6.51,6.52,7.17,7.15,6.90,7.73,8.30,8.29,7.03,7.41,7.64,7.03,6.24,6.55,6.83,6.42,6.34,6.82,6.74,6.45,6.72,7.10,6.66,6.67,7.09,7.55,7.06,7.74,8.05,8.29,8.77,9.17,9.34,9.42,9.30,10.17,9.55,8.41,9.07,9.63,8.64,8.13,8.72,9.00,8.15,7.38,7.87,8.44,7.70,7.47,8.41,8.72,8.24,8.54,9.41,9.23,10.06,10.45,10.80,11.60,11.49,10.92,11.73,11.73,11.49,12.22,12.56,11.95,12.52,11.60,11.55,12.01,11.81,11.01,11.38,11.60,10.75,11.33,11.01,10.29,10.12,9.47,9.23,8.76,9.57,9.45,8.98,9.10,9.62,9.77,8.83,9.52,10.21,10.05,9.90,10.10,10.80,10.31,10.38,11.17,11.21,11.23,11.73,11.51,11.77,11.44,11.89,11.75,11.38,11.68,11.75,11.59,11.61,11.65,11.89,11.56,11.61,11.80,11.86,11.49,11.48,12.08,11.67,11.45,11.82,12.51,12.36,12.44,11.91,12.00,12.67,12.35,12.16,12.40,12.83,12.45,12.24,12.78,12.58,12.27,12.49,13.17,12.92,12.21,12.82,13.48,13.15,13.06,13.83,31.00,31.06,31.09,30.98,30.92,30.96,30.94,30.80,30.86,30.89,30.79,30.72,30.69,30.53,30.45,30.43,30.02,30.37,30.41,30.28,30.46,30.15,30.30,29.95,30.40,30.39,30.38,30.61,30.66,30.43,30.65,30.81,30.63,30.52,30.84,30.92,30.78,30.68,30.82,30.94,30.91,30.75,30.77,30.81,30.73,30.68,30.73,30.72,30.61,30.56,30.55,30.56,30.35,30.35,30.55,30.41,30.64,30.61,30.90,30.73,30.95,30.94,30.69,30.88,30.98,30.86,30.82,30.96,30.97,30.80,30.94,31.05,30.95,30.89,31.04,31.05,30.69,30.97,31.12,30.96,30.82,30.86,30.95,30.92,30.68,30.63,30.80,30.63,30.50,30.41,30.30,30.56,30.64,30.40,30.50,30.71,30.72,30.66,30.60,30.85,30.83,30.92,30.83,30.68,30.74,30.95,30.79,30.50,30.58,30.46,30.45,30.61,30.54,30.27,30.54,30.54,30.22,30.42,30.37,30.11,30.25,30.25,30.34,30.06,30.15,30.34,30.04,30.21,30.26,30.21,30.33,30.39,30.45,30.40,30.65,30.59,30.84,30.83,30.78,31.08,30.97,31.22,31.25,31.27,31.20,31.06,31.19,31.20,31.13,31.20,31.21,31.18,31.09,31.13,31.02,30.97,31.03,30.89,30.79,30.78,30.84,30.74,30.61,30.68,30.67,30.59,30.39,30.50,30.55,30.28,30.38,30.54,30.62,30.66,30.71,30.67,30.73,30.83,30.76,30.81,30.86,30.99,30.94,30.87,31.02,31.07,31.07,31.12,31.21,31.19,31.14,31.19,31.26,31.32,31.33,31.35,31.29,31.28,31.33,31.26,31.13,31.22,31.26,31.08,30.99,31.08,31.06,30.91,30.83,30.94,30.80,30.81,30.76,30.75,30.77,30.70,30.73,30.67,30.60,30.56,30.69,30.59,30.44,30.46,30.50,30.49,30.11,30.23,30.39,30.41,30.53,30.57,30.68,30.49,30.62,30.82,30.69,30.71,30.91,31.03,30.79,30.93,31.05,31.04,30.91,31.00,31.06,31.09,31.02,31.00,30.93,30.90,30.93,30.99,30.72,30.70,30.81,30.71,30.59,30.55,30.69,30.48,30.25,30.53,30.49,30.20,30.27,30.42,30.27,29.94,30.24,30.19,30.50,30.54,30.35,30.37,30.75,30.59,30.52,30.62,30.81,30.63,30.72,30.85,30.96,30.80,30.84,30.91,31.04,30.98,31.06,31.09,31.03,30.98,31.02,31.12,31.13,31.05,31.20,31.14,30.89,31.00,31.17,31.05,31.07,30.92,30.97,31.03,31.02,30.86,30.95,30.93,30.85,30.82,30.80,30.99,30.95,30.99,31.14,31.20,31.19,31.19,31.20,31.21,31.18,31.19,31.21,31.13,31.19,31.18,31.07,31.09,31.13,31.20,31.12,31.14,31.08,30.96,30.94,31.10,31.02,30.94,30.99,30.92,30.83,30.83,30.69,30.83,30.92,30.83,30.86,30.99,30.98,30.97,31.01,31.09,31.12,31.08,31.07,31.17,31.13,31.04,31.06,31.13,30.98,30.93,30.87,31.11,31.09,30.91,30.96,31.10,31.01,30.91,31.07,31.02,30.94,31.01,31.06,30.95,31.01,31.14,31.03,30.98,31.06,31.13,31.17,31.18,31.11,31.15,31.21,31.05,31.03,31.19,31.18,31.10,31.12,31.20,31.14,31.14,31.20,31.15,31.10,31.13,31.14,31.09,31.02,31.09,31.11,30.98,31.05,31.11,31.05,31.01,31.10,31.15,31.05,31.08,31.19,31.16,31.03,31.10,31.00,30.99,31.06,30.94,30.86,30.95,30.91,30.91,30.95,30.97,30.91,30.77,30.79,30.83,30.75,30.60,30.74,30.65,30.67,30.61,30.70,30.74,30.71,30.77,30.93,30.76,30.83,30.88,30.88,30.82,30.87,30.91,30.89,30.94,30.91,31.13,30.92,30.95,31.01,31.17,31.12,31.19,31.14,31.09,31.02,31.07,31.03,30.96,30.94,30.94,30.94,30.91,30.83,30.84,30.78,30.84,30.79,30.63,30.62,30.65,30.60,30.45,30.38,30.61,30.51,30.15,30.13,30.39,30.44,30.54,30.64,30.66,30.69,30.63,30.50,30.69,30.66,30.49,30.51,30.83,30.74,30.65,30.89,30.93,30.66,30.82,30.95,30.74,30.72,30.86,30.97,30.86,30.99,30.88,30.80,30.99,30.95,30.74,30.90,30.91,30.86,31.03,31.02,31.04,31.17,31.07,30.97,31.13,31.17,31.06,31.23,31.34,31.26,31.12,31.36,31.30,31.12,31.19,31.22,31.03,31.04,31.12,30.98,30.82,31.00,31.07,30.88,30.87,30.96,30.95,30.89,30.87,30.98,30.95,30.79,30.97,31.02,30.89,31.03,31.05,31.11,31.17,31.28,31.16,31.13,31.30,31.29,31.21,31.17,31.35,31.30,31.16,31.32,31.38,31.33,31.31,31.43,31.40,31.36,31.43,31.48,31.45,31.45,31.43,31.42,31.38,31.42,31.37,31.32,31.39,31.36,31.34,31.26,31.33,31.36,31.25,31.17,31.31,31.33,31.21,31.19,31.33,31.32,31.17,31.21],[27.35,26.89,25.37,25.50,24.79,23.47,22.51,22.32,21.94,20.70,19.90,20.32,19.70,19.53,19.06,19.37,18.51,17.59,16.54,14.92,13.34,12.64,11.68,12.33,9.67,8.35,6.84,6.52,6.07,5.66,5.55,5.92,5.53,5.29,5.04,5.20,4.89,4.79,4.25,4.29,3.79,3.82,4.37,4.18,3.60,4.19,4.28,3.89,3.76,4.27,4.41,3.87,4.28,4.78,4.87,4.37,4.75,4.64,4.46,4.03,4.33,4.60,4.25,4.21,4.65,4.69,4.47,4.55,5.06,4.88,4.70,5.29,5.56,5.27,5.34,5.85,5.59,5.57,6.19,6.57,6.40,7.10,6.62,7.00,6.40,6.02,6.64,6.22,5.91,5.47,5.70,6.13,5.89,5.52,5.69,6.07,5.61,5.64,6.08,6.13,5.76,6.95,6.60,6.32,6.68,6.58,5.97,5.94,6.11,6.16,5.66,6.21,6.44,6.02,6.43,6.97,6.76,7.19,6.31,6.39,6.77,6.48,5.73,6.01,6.02,5.62,5.47,5.57,5.36,4.89,4.78,4.62,4.72,4.55,4.90,4.23,4.16,3.86,3.38,3.62,3.35,2.70,1.98,2.17,2.38,1.86,1.31,2.07,2.20,1.68,1.82,2.42,2.57,2.18,2.99,2.91,2.14,2.68,2.97,2.83,2.50,3.10,3.50,3.24,3.14,3.51,3.77,3.66,3.60,4.15,4.12,3.60,3.62,3.60,3.58,3.20,2.99,2.99,2.97,2.59,2.36,2.30,2.13,1.86,1.73,1.57,1.39,1.25,1.35,1.25,0.87,0.76,1.03,1.24,1.98,1.95,1.48,1.91,2.01,1.36,1.70,2.07,2.11,1.77,1.96,2.46,2.44,2.19,2.70,3.04,3.05,3.11,3.39,3.50,3.37,3.58,3.96,4.39,4.14,4.45,4.78,5.07,4.95,5.25,5.65,5.80,5.84,6.35,6.66,6.70,6.63,7.23,6.68,6.20,6.86,6.78,6.48,6.16,7.03,6.68,6.52,6.35,6.88,6.66,6.39,6.84,6.91,7.29,6.83,7.71,7.75,7.76,7.05,6.82,7.37,7.22,6.46,6.45,7.02,6.07,5.57,6.25,6.26,5.39,5.52,5.94,5.63,4.92,5.55,5.47,5.11,5.43,4.69,5.32,5.63,5.04,4.81,5.51,5.66,5.34,5.15,5.79,5.80,5.46,5.93,6.44,5.96,5.82,6.60,6.75,6.65,7.30,7.35,6.37,6.33,6.72,6.17,6.16,6.28,5.42,5.39,5.83,5.74,5.02,4.67,4.91,4.40,4.32,5.12,4.65,4.35,5.17,5.51,4.92,4.83,5.71,5.86,6.31,6.57,7.07,7.24,7.84,8.19,8.99,8.28,9.34,9.24,8.92,9.59,9.83,9.24,9.22,9.86,10.51,9.91,10.68,10.05,9.57,10.07,10.28,9.54,9.53,9.88,9.65,8.88,9.06,8.37,8.59,9.05,8.32,7.86,8.35,8.44,7.71,7.72,8.14,7.95,7.10,7.48,7.84,7.74,7.09,7.29,7.50,6.91,6.66,7.13,7.46,7.34,7.62,7.64,7.98,8.07,8.18,8.61,8.75,8.69,9.00,9.44,9.51,9.37,9.87,10.11,10.09,10.19,10.72,12.11,11.40,10.46,10.83,11.18,10.27,10.33,10.69,10.31,9.75,9.58,9.61,9.55,8.85,9.13,8.78,8.39,8.22,8.76,8.48,7.91,8.30,8.85,8.01,7.67,8.68,8.85,7.84,7.94,8.72,8.64,7.82,8.51,9.18,8.91,8.45,7.44,8.34,8.99,8.46,8.12,9.17,8.96,8.41,8.77,9.51,9.01,8.75,9.51,9.70,9.29,9.38,10.20,10.02,9.24,9.60,9.46,8.99,8.64,8.46,8.30,7.55,7.45,7.70,7.33,6.88,6.90,7.07,6.61,6.42,7.10,6.99,6.44,6.75,7.19,7.08,7.10,7.83,8.30,8.48,7.16,7.44,7.78,7.18,6.49,6.80,6.96,6.56,6.48,6.90,6.81,6.58,6.69,7.25,6.93,6.76,7.23,7.85,7.35,7.79,8.23,8.35,8.71,8.94,9.31,9.37,9.31,9.97,9.46,8.53,9.14,9.70,8.57,8.32,8.58,8.93,8.09,7.56,8.00,8.51,7.91,7.60,8.48,8.67,8.33,8.56,9.32,9.12,9.90,10.28,10.64,11.30,11.27,10.80,11.57,11.59,11.40,12.12,12.52,12.04,12.60,11.79,11.62,12.05,11.98,11.11,11.51,11.62,10.95,11.22,10.92,10.30,10.17,9.31,9.14,8.68,9.48,9.36,8.73,9.16,9.62,9.63,9.27,9.72,10.28,10.02,10.06,10.22,10.73,10.31,10.47,11.14,11.21,11.09,11.68,11.47,11.76,11.40,11.91,11.84,11.37,11.59,11.91,11.56,11.72,11.64,12.00,11.59,11.66,11.85,12.03,11.63,11.42,12.03,11.76,11.25,11.76,12.52,12.28,12.56,11.97,12.20,12.61,12.44,12.40,12.51,12.95,12.54,12.30,12.90,12.70,12.46,12.45,13.37,12.97,12.27,12.79,13.45,13.19,13.04,13.85,30.94,31.02,31.07,30.94,30.88,30.96,30.94,30.78,30.87,30.87,30.78,30.69,30.67,30.52,30.43,30.31,29.91,30.25,30.31,30.26,30.40,30.11,30.25,29.92,30.32,30.32,30.34,30.59,30.70,30.46,30.68,30.80,30.63,30.53,30.85,30.90,30.75,30.72,30.86,30.95,30.96,30.83,30.78,30.84,30.82,30.73,30.77,30.75,30.64,30.60,30.58,30.63,30.38,30.38,30.60,30.45,30.65,30.64,30.89,30.82,30.96,30.93,30.72,30.90,31.00,30.87,30.84,30.97,30.96,30.81,30.96,31.04,30.93,30.89,31.03,31.02,30.72,30.95,31.10,30.93,30.81,30.83,30.92,30.91,30.72,30.65,30.76,30.61,30.50,30.44,30.35,30.54,30.65,30.47,30.52,30.71,30.73,30.68,30.57,30.86,30.85,30.95,30.85,30.73,30.77,30.93,30.79,30.53,30.62,30.47,30.44,30.64,30.53,30.37,30.55,30.56,30.24,30.45,30.42,30.12,30.22,30.29,30.35,30.01,30.18,30.34,30.09,30.19,30.25,30.22,30.34,30.48,30.48,30.46,30.66,30.62,30.85,30.90,30.82,31.07,31.07,31.24,31.27,31.28,31.19,31.05,31.25,31.17,31.11,31.16,31.19,31.16,31.07,31.06,31.00,30.95,31.01,30.92,30.84,30.81,30.85,30.79,30.65,30.70,30.70,30.64,30.43,30.54,30.58,30.28,30.42,30.57,30.73,30.72,30.82,30.77,30.75,30.91,30.86,30.84,30.89,31.03,30.98,30.88,31.04,31.13,31.09,31.13,31.21,31.23,31.22,31.17,31.26,31.35,31.33,31.36,31.26,31.30,31.37,31.30,31.18,31.29,31.29,31.18,31.01,31.12,31.09,30.94,30.80,30.95,30.87,30.85,30.79,30.83,30.84,30.77,30.76,30.70,30.66,30.61,30.72,30.57,30.43,30.45,30.48,30.44,30.06,30.17,30.31,30.27,30.42,30.46,30.62,30.45,30.51,30.77,30.70,30.72,30.90,31.00,30.88,30.93,31.02,31.06,30.95,30.97,31.05,31.07,31.00,30.97,30.86,30.84,30.91,30.95,30.68,30.66,30.79,30.62,30.51,30.54,30.72,30.41,30.19,30.54,30.48,30.14,30.26,30.44,30.25,29.94,30.27,30.22,30.54,30.56,30.33,30.39,30.79,30.59,30.51,30.67,30.83,30.62,30.72,30.86,30.88,30.75,30.84,30.81,30.95,30.94,31.06,31.04,31.01,30.98,31.02,31.11,31.11,31.04,31.14,31.09,30.98,30.94,31.13,31.01,31.05,30.95,30.97,31.02,30.96,30.92,30.96,30.96,30.90,30.92,30.91,31.04,31.03,31.06,31.10,31.17,31.18,31.15,31.16,31.19,31.17,31.15,31.20,31.10,31.17,31.15,31.04,31.07,31.10,31.16,31.07,31.08,31.02,30.92,30.84,30.98,30.96,30.90,30.82,30.81,30.76,30.78,30.64,30.79,30.83,30.75,30.81,30.93,30.93,30.87,30.96,31.03,31.07,31.06,31.03,31.14,31.15,31.09,31.09,31.13,31.06,30.97,30.94,31.11,31.06,30.86,30.90,31.05,30.93,30.81,31.00,30.97,30.87,30.95,31.00,30.91,30.92,31.04,30.97,30.98,30.94,31.08,31.09,31.11,31.06,31.10,31.15,31.02,31.01,31.15,31.15,31.04,31.11,31.18,31.13,31.11,31.20,31.15,31.08,31.14,31.15,31.12,31.03,31.12,31.12,30.98,31.02,31.06,31.03,30.97,31.00,31.11,31.12,31.14,31.18,31.22,31.12,31.17,31.05,31.04,31.12,31.03,30.95,31.02,30.98,30.89,30.92,30.99,30.91,30.76,30.82,30.83,30.75,30.62,30.72,30.62,30.67,30.65,30.77,30.78,30.75,30.79,30.92,30.80,30.82,30.87,30.88,30.83,30.82,31.01,30.96,30.95,30.96,31.12,30.97,31.01,30.99,31.13,31.08,31.12,31.12,31.13,31.04,31.08,31.08,31.06,30.97,30.91,31.10,31.05,30.92,30.88,30.87,30.89,30.79,30.64,30.66,30.69,30.61,30.43,30.39,30.61,30.48,30.14,30.11,30.35,30.38,30.50,30.62,30.62,30.64,30.59,30.45,30.64,30.58,30.46,30.48,30.80,30.69,30.66,30.90,30.88,30.67,30.85,30.98,30.73,30.73,30.89,30.99,30.89,31.00,30.90,30.83,30.99,30.92,30.74,30.88,30.91,30.87,31.04,31.00,31.06,31.13,31.09,30.97,31.10,31.16,31.04,31.24,31.34,31.24,31.09,31.33,31.31,31.14,31.16,31.25,31.07,31.03,31.16,31.03,30.87,30.97,31.11,30.94,30.92,30.98,30.98,30.93,30.92,30.99,30.96,30.78,30.97,30.99,30.91,31.04,31.04,31.13,31.16,31.28,31.19,31.14,31.30,31.30,31.21,31.15,31.38,31.31,31.14,31.29,31.41,31.34,31.25,31.42,31.41,31.34,31.35,31.46,31.44,31.42,31.41,31.42,31.34,31.41,31.39,31.30,31.40,31.35,31.33,31.19,31.32,31.34,31.25,31.17,31.29,31.33,31.21,31.18,31.32,31.32,31.17,31.21],[27.94,27.31,25.83,26.04,25.39,24.20,23.42,23.40,22.86,21.99,21.32,21.60,21.32,21.58,21.39,21.31,20.22,19.53,18.22,16.79,15.30,14.64,13.87,14.40,12.09,11.01,9.41,9.03,8.42,7.94,7.66,8.12,8.01,7.49,6.94,7.47,7.23,6.50,6.20,6.03,5.37,5.52,5.91,5.34,4.81,5.51,5.44,4.90,5.07,5.62,5.52,4.85,5.48,6.18,6.01,5.53,6.02,5.73,5.46,4.82,5.44,5.79,5.17,5.28,5.84,6.01,5.41,5.97,6.56,6.43,6.24,6.88,7.30,7.16,7.25,7.80,7.91,7.86,8.43,8.79,8.79,9.55,8.80,9.46,8.60,8.40,9.02,8.45,8.18,7.65,7.88,8.24,7.67,7.23,7.62,7.93,7.15,7.33,8.09,7.86,7.64,8.64,8.39,8.26,8.61,8.33,7.66,7.64,8.01,8.21,7.46,8.17,8.57,8.14,8.54,9.31,9.28,9.58,8.82,8.92,9.28,8.39,7.61,8.35,8.29,7.39,7.41,7.74,7.11,6.48,6.57,6.56,6.71,6.07,6.73,5.54,5.73,5.27,4.27,4.64,4.12,3.71,2.69,3.03,3.36,2.53,1.80,2.97,3.04,2.26,2.49,3.44,3.67,3.18,4.02,3.71,2.78,3.47,3.81,3.57,3.23,3.91,4.22,3.88,4.06,4.64,4.78,4.86,5.12,5.59,6.00,5.22,5.42,5.16,5.39,5.20,4.37,4.38,4.50,3.92,3.43,3.73,3.38,2.79,2.78,2.71,2.23,1.63,2.23,2.05,1.57,0.93,0.77,1.12,1.81,2.30,1.84,2.74,3.05,2.18,2.17,3.26,3.54,3.01,2.83,3.96,4.09,3.44,3.94,4.72,4.56,4.26,4.96,5.54,5.21,5.33,6.07,6.58,6.18,6.51,7.59,7.61,7.29,7.90,8.56,8.47,8.47,9.36,9.93,9.79,9.82,10.62,10.22,8.99,10.06,10.33,9.63,9.26,10.29,10.38,9.55,9.63,10.62,10.45,9.74,10.15,10.54,10.96,10.48,11.47,11.35,11.47,10.53,10.18,11.06,10.62,9.58,9.62,10.34,9.15,8.66,9.32,9.08,7.85,8.17,8.46,8.04,7.14,7.73,7.88,7.25,7.55,6.39,7.25,7.90,7.19,7.09,7.77,8.26,7.57,7.87,8.54,8.62,8.15,9.14,9.47,8.98,9.04,9.75,10.03,10.04,10.61,10.83,9.76,9.86,10.08,9.33,9.29,9.05,7.79,8.01,8.79,8.13,7.30,6.55,7.15,6.13,6.21,7.21,6.99,6.44,7.27,7.94,7.29,7.24,8.34,8.55,9.64,10.00,10.53,11.02,11.73,12.32,13.38,12.27,13.43,13.37,12.86,13.72,14.16,13.47,13.41,14.00,14.90,14.30,15.58,14.81,13.89,14.36,14.75,13.81,13.72,14.09,13.88,13.02,13.14,12.49,12.70,12.96,12.64,11.66,12.29,12.38,11.29,11.06,11.97,11.91,10.99,11.12,11.63,11.50,10.85,10.75,11.04,10.30,9.91,10.34,10.85,10.90,10.91,11.33,11.75,11.85,12.03,12.60,12.75,13.08,13.05,13.51,13.57,13.42,13.88,14.42,14.25,14.37,15.01,16.74,15.95,14.97,15.35,15.83,14.51,14.79,15.10,14.61,13.88,13.44,13.83,13.68,12.67,13.08,12.70,12.12,11.70,12.54,12.29,11.28,11.70,12.41,11.41,11.16,11.93,12.03,11.14,11.28,11.84,11.53,11.00,11.43,12.00,11.74,10.81,9.72,10.39,11.61,11.18,10.73,11.69,11.87,11.21,11.49,12.42,11.99,11.57,12.20,12.86,12.39,12.11,13.09,12.71,11.70,11.59,11.68,10.99,10.89,11.07,10.80,9.76,9.79,10.39,9.70,9.23,9.67,9.70,8.67,9.14,9.99,9.01,8.77,9.31,10.21,9.63,9.59,10.72,11.57,11.74,10.18,10.79,10.91,10.31,9.39,9.77,9.97,9.14,9.00,9.82,9.69,9.01,9.13,9.86,9.35,9.05,9.43,10.31,9.50,9.79,10.42,10.61,10.64,10.86,11.69,11.58,12.32,12.65,12.54,11.32,12.17,12.55,11.59,11.10,11.69,12.16,11.61,10.45,11.49,11.94,10.72,10.69,11.97,12.00,11.18,11.82,13.06,12.34,13.51,13.68,13.75,14.73,14.52,13.79,14.48,14.43,14.17,14.78,14.96,14.45,15.05,13.50,13.79,14.47,14.24,13.74,13.32,13.50,12.33,12.83,12.43,11.88,11.37,10.45,10.42,9.91,10.70,11.09,10.68,10.81,11.48,12.02,11.87,11.83,12.65,12.63,12.58,12.67,13.48,12.98,13.44,14.03,14.33,14.22,14.85,14.24,14.69,14.17,14.71,14.80,13.95,14.39,14.57,14.22,14.20,13.96,14.51,14.20,14.29,14.20,14.08,13.99,13.57,14.24,13.80,13.33,13.72,14.73,14.34,14.64,14.00,13.97,14.86,14.60,14.34,14.97,15.53,15.08,14.53,15.23,15.40,14.89,14.64,15.80,15.56,14.70,15.35,16.19,15.72,15.41,16.67,31.01,31.04,31.03,30.94,30.89,30.92,30.92,30.77,30.83,30.81,30.78,30.74,30.72,30.60,30.60,30.53,30.13,30.40,30.47,30.36,30.45,30.22,30.33,30.07,30.39,30.49,30.46,30.73,30.85,30.54,30.79,30.91,30.73,30.72,30.88,30.91,30.82,30.83,30.95,30.97,30.98,30.85,30.76,30.86,30.90,30.75,30.79,30.80,30.69,30.65,30.73,30.71,30.59,30.57,30.73,30.66,30.76,30.74,30.94,30.86,31.05,31.00,30.83,30.97,31.05,30.92,30.89,31.01,31.03,30.88,30.98,31.08,31.01,30.96,31.04,31.10,30.83,31.01,31.12,31.01,30.90,30.97,31.03,31.02,30.87,30.78,30.87,30.75,30.58,30.54,30.38,30.67,30.79,30.57,30.68,30.84,30.86,30.78,30.80,30.96,30.95,31.01,30.94,30.87,30.84,30.94,30.90,30.69,30.76,30.57,30.54,30.79,30.68,30.51,30.75,30.70,30.46,30.54,30.52,30.29,30.31,30.40,30.35,30.05,30.29,30.47,30.17,30.27,30.41,30.42,30.49,30.66,30.70,30.69,30.84,30.77,31.00,30.98,30.98,31.12,31.14,31.27,31.34,31.34,31.25,31.15,31.32,31.24,31.16,31.24,31.27,31.18,31.10,31.15,31.04,31.02,31.10,30.98,30.94,30.87,30.91,30.85,30.75,30.81,30.77,30.75,30.63,30.70,30.76,30.49,30.63,30.73,30.89,30.79,30.88,30.87,30.83,30.87,30.86,30.88,30.96,30.98,30.95,31.02,31.12,31.15,31.17,31.22,31.25,31.32,31.28,31.34,31.25,31.41,31.35,31.39,31.31,31.32,31.40,31.28,31.27,31.31,31.32,31.21,31.09,31.16,31.07,30.98,30.88,30.96,30.90,30.88,30.84,30.90,30.92,30.82,30.89,30.88,30.83,30.76,30.86,30.72,30.59,30.59,30.60,30.50,30.16,30.29,30.44,30.42,30.45,30.54,30.67,30.57,30.55,30.77,30.75,30.74,30.92,31.00,30.88,30.96,31.07,31.09,31.01,31.05,31.10,31.09,31.03,31.00,30.92,30.87,30.91,30.98,30.69,30.67,30.85,30.73,30.53,30.59,30.73,30.48,30.24,30.60,30.58,30.19,30.41,30.60,30.42,30.08,30.45,30.39,30.65,30.67,30.47,30.51,30.78,30.70,30.61,30.74,30.85,30.66,30.79,30.91,30.81,30.79,30.92,30.89,30.95,30.97,31.10,31.08,31.04,31.03,31.10,31.14,31.15,31.10,31.15,31.15,31.03,31.03,31.16,31.07,31.07,30.98,30.98,31.02,30.94,30.94,30.95,30.98,30.98,30.92,30.96,31.10,31.06,31.08,31.11,31.18,31.19,31.17,31.19,31.18,31.22,31.19,31.21,31.13,31.19,31.21,31.12,31.12,31.16,31.25,31.14,31.17,31.09,31.04,30.92,31.08,31.02,30.98,30.97,30.87,30.76,30.78,30.63,30.79,30.89,30.79,30.81,30.97,30.97,30.96,30.99,31.09,31.10,31.08,31.12,31.18,31.15,31.12,31.10,31.13,31.00,30.98,30.89,31.11,31.09,30.90,30.99,31.10,30.96,30.86,31.06,31.04,30.89,31.00,31.11,31.01,30.99,31.13,31.03,30.98,31.10,31.14,31.17,31.18,31.14,31.17,31.22,31.08,31.10,31.21,31.19,31.12,31.16,31.21,31.17,31.14,31.21,31.18,31.13,31.14,31.14,31.12,30.99,31.09,31.11,30.97,31.02,31.10,31.10,31.00,31.09,31.13,31.13,31.09,31.16,31.21,31.13,31.11,31.07,31.03,31.10,31.03,30.98,31.04,31.02,30.95,30.96,31.05,30.99,30.82,30.93,30.98,30.88,30.76,30.89,30.77,30.83,30.78,30.90,30.91,30.87,30.88,30.98,30.92,30.86,30.91,31.01,30.83,30.88,31.01,30.98,30.97,31.02,31.11,31.01,31.03,31.07,31.16,31.12,31.10,31.11,31.06,31.07,31.07,31.00,30.98,31.02,30.98,31.01,30.95,30.96,30.95,30.89,30.97,30.89,30.82,30.84,30.82,30.76,30.68,30.61,30.81,30.69,30.26,30.27,30.52,30.52,30.65,30.74,30.72,30.78,30.78,30.60,30.75,30.76,30.64,30.57,30.87,30.81,30.74,30.89,30.96,30.80,30.93,31.01,30.89,30.88,30.93,31.05,30.99,31.05,31.03,30.93,31.05,30.99,30.86,30.97,31.04,30.95,31.13,31.13,31.14,31.21,31.15,31.08,31.14,31.22,31.13,31.25,31.39,31.25,31.19,31.35,31.30,31.20,31.20,31.22,31.12,31.08,31.13,31.04,30.99,31.09,31.09,31.02,31.07,31.04,31.02,31.03,31.02,31.07,31.05,30.97,31.08,31.09,31.04,31.10,31.13,31.18,31.20,31.30,31.26,31.20,31.28,31.31,31.22,31.15,31.36,31.34,31.18,31.25,31.38,31.34,31.28,31.39,31.40,31.34,31.39,31.44,31.45,31.38,31.38,31.40,31.36,31.40,31.38,31.34,31.41,31.39,31.36,31.26,31.35,31.36,31.29,31.28,31.33,31.37,31.25,31.23,31.34,31.33,31.21,31.22],[28.35,27.78,26.27,26.56,25.73,24.62,24.17,24.11,23.43,22.65,22.15,22.39,21.96,22.08,21.83,21.68,20.70,20.06,19.33,17.69,16.40,15.82,15.00,15.57,13.39,12.65,11.00,11.06,9.96,9.54,8.87,9.58,9.37,8.90,8.06,8.59,8.44,7.78,7.20,6.86,6.20,6.50,7.14,6.24,5.85,6.81,6.83,6.02,6.34,7.26,7.02,6.21,7.22,7.97,7.63,7.26,7.54,7.24,6.78,6.22,6.60,7.16,6.61,6.19,7.02,7.38,6.43,7.03,7.59,7.65,7.15,7.98,8.65,8.30,8.44,9.14,9.31,9.09,9.76,10.25,10.26,11.28,10.25,11.17,10.37,9.89,10.73,10.14,9.99,9.19,9.78,9.89,9.06,8.61,9.50,9.52,8.57,8.95,9.74,9.42,8.88,10.01,9.70,9.71,10.18,9.68,8.89,9.16,9.51,9.96,9.14,9.92,10.54,10.03,10.26,10.98,11.14,11.41,10.65,10.75,11.07,10.41,9.48,10.27,10.30,9.17,9.36,9.85,9.14,8.34,8.52,8.38,8.59,7.77,8.39,7.06,7.08,6.67,5.85,5.73,4.95,4.38,2.98,3.29,4.18,3.28,2.40,3.50,3.85,2.81,2.82,3.98,4.16,3.68,4.62,4.58,3.70,4.44,4.76,4.86,4.78,5.20,5.49,5.56,5.64,5.95,6.32,6.47,6.71,7.40,7.76,6.63,7.01,6.66,6.76,6.54,5.80,5.52,5.46,5.26,4.70,4.66,4.37,3.78,3.31,3.25,2.86,2.31,2.53,2.38,1.82,1.40,1.12,0.76,1.11,1.74,1.78,2.64,2.57,2.14,2.63,3.39,3.57,3.23,3.56,4.65,4.50,4.34,5.44,5.96,5.95,5.79,6.46,6.76,6.54,6.89,7.47,8.09,7.87,8.37,9.24,9.47,9.21,9.86,10.52,10.70,10.57,11.49,11.88,11.76,11.91,12.56,12.16,11.15,12.16,12.39,11.75,11.52,12.42,12.42,11.74,11.66,12.34,12.57,11.75,12.16,12.51,13.02,12.42,13.49,13.56,13.39,12.59,12.25,13.02,12.64,11.65,11.74,12.22,11.20,10.70,11.27,11.03,9.72,10.01,10.51,9.66,8.84,9.65,9.84,9.03,9.20,7.87,8.43,9.49,8.85,8.40,9.23,9.98,9.29,9.26,10.18,10.47,9.93,10.34,11.16,10.91,10.72,11.41,11.91,11.95,12.53,12.84,11.64,11.97,12.26,11.28,11.40,10.98,9.54,9.75,10.45,9.52,8.58,7.63,8.14,7.18,7.64,8.63,8.51,7.99,8.90,9.75,9.08,8.88,10.33,10.51,11.82,12.08,12.77,12.99,13.75,14.25,15.38,14.52,15.31,15.44,14.72,15.57,15.98,15.48,15.42,15.91,16.53,16.17,17.18,16.33,15.69,16.01,16.43,15.69,15.38,15.77,15.51,14.97,14.87,14.27,14.57,14.69,14.48,13.56,14.14,14.08,13.01,13.17,13.98,13.32,12.84,13.03,13.33,13.38,12.89,12.84,12.71,12.38,12.25,12.51,12.49,12.54,12.84,12.91,13.17,13.54,13.73,14.25,14.41,14.73,14.77,15.17,15.14,15.09,15.56,15.98,15.91,16.05,16.89,18.07,17.44,16.82,17.16,17.35,16.22,16.42,16.88,16.34,15.52,15.39,15.65,15.35,14.36,14.77,14.30,13.79,13.39,14.13,13.75,13.19,13.36,14.20,13.22,12.64,13.52,13.67,12.70,12.60,13.42,13.04,12.15,13.34,13.86,13.48,12.64,11.45,12.08,13.47,12.50,12.39,13.54,13.42,13.03,13.39,13.96,13.61,13.51,13.91,14.35,14.03,13.92,14.71,14.47,13.45,13.46,13.42,12.84,12.86,12.91,12.66,11.51,11.66,12.18,11.52,11.12,11.58,11.20,10.58,10.76,11.65,10.77,10.47,10.80,11.76,11.28,11.26,12.69,13.33,13.54,12.25,12.30,12.46,12.09,10.98,11.18,11.72,11.42,11.00,11.54,11.59,11.21,11.24,11.67,11.26,11.30,11.40,12.12,11.29,11.77,12.24,12.31,12.21,12.73,13.26,13.52,13.97,14.26,14.18,13.06,13.60,14.05,13.27,12.76,13.14,13.70,13.25,12.34,13.28,13.36,12.37,12.59,13.47,13.47,12.98,13.70,14.51,14.00,15.02,15.31,15.50,16.45,16.21,15.42,16.33,16.16,15.88,16.45,16.76,15.98,16.55,15.34,15.52,15.90,15.86,14.90,15.04,14.89,13.91,14.04,13.75,13.22,12.93,11.86,11.85,11.51,12.33,12.26,12.09,12.46,13.44,13.71,13.72,13.65,14.33,14.34,14.36,14.50,14.86,14.59,14.83,15.84,15.90,15.83,16.33,15.88,16.23,15.54,16.19,16.39,15.35,15.80,16.08,15.59,15.42,15.64,16.12,15.47,15.68,15.67,15.55,15.04,14.71,15.83,15.10,14.56,14.71,15.93,15.58,15.94,15.18,15.55,16.38,15.85,15.59,16.32,16.73,16.42,15.94,16.94,16.75,16.31,16.48,17.63,17.04,16.09,16.99,17.56,17.26,17.06,17.78,31.05,31.07,31.05,30.97,30.93,30.94,30.93,30.83,30.89,30.86,30.84,30.81,30.76,30.68,30.68,30.64,30.21,30.53,30.61,30.53,30.58,30.36,30.43,30.11,30.49,30.43,30.53,30.74,30.87,30.60,30.85,30.95,30.81,30.80,30.96,30.98,30.89,30.87,30.98,31.03,30.99,30.93,30.89,30.94,30.94,30.86,30.92,30.87,30.81,30.78,30.83,30.78,30.73,30.70,30.78,30.74,30.78,30.77,30.90,30.91,31.07,30.98,30.88,31.01,31.06,30.97,30.95,31.06,31.04,30.96,31.04,31.13,31.06,31.01,31.12,31.14,30.90,31.08,31.19,31.08,30.94,30.99,31.07,31.05,30.91,30.85,30.82,30.78,30.65,30.64,30.51,30.72,30.85,30.71,30.78,30.87,30.90,30.87,30.82,30.95,30.96,30.98,30.89,30.89,30.84,30.93,30.87,30.75,30.71,30.50,30.60,30.82,30.64,30.59,30.77,30.66,30.48,30.63,30.59,30.35,30.38,30.51,30.50,30.13,30.38,30.62,30.32,30.33,30.49,30.55,30.52,30.70,30.69,30.74,30.79,30.77,30.98,30.97,30.96,31.12,31.12,31.27,31.34,31.35,31.23,31.13,31.32,31.21,31.15,31.21,31.30,31.26,31.15,31.14,31.06,31.04,31.13,31.05,31.00,30.89,31.00,30.95,30.80,30.86,30.90,30.84,30.70,30.81,30.83,30.62,30.72,30.83,30.92,30.87,30.93,30.92,30.90,30.96,30.93,30.96,31.00,30.96,31.01,31.03,31.09,31.11,31.10,31.21,31.27,31.34,31.32,31.36,31.37,31.39,31.42,31.42,31.35,31.39,31.43,31.32,31.29,31.33,31.33,31.23,31.10,31.15,31.09,31.01,30.95,30.99,30.96,30.95,30.90,30.92,30.93,30.86,30.90,30.89,30.88,30.84,30.90,30.81,30.70,30.67,30.69,30.67,30.27,30.38,30.55,30.50,30.59,30.62,30.81,30.73,30.72,30.91,30.87,30.87,31.00,31.09,30.94,31.03,31.15,31.13,31.06,31.10,31.15,31.12,31.10,31.04,31.00,30.94,30.99,31.08,30.80,30.79,30.97,30.85,30.68,30.75,30.87,30.66,30.44,30.78,30.76,30.33,30.59,30.73,30.57,30.23,30.54,30.48,30.77,30.77,30.59,30.67,30.87,30.81,30.75,30.85,30.94,30.80,30.88,30.99,30.95,30.89,30.99,30.95,31.01,31.02,31.14,31.11,31.08,31.08,31.13,31.16,31.15,31.09,31.19,31.18,31.04,31.04,31.19,31.09,31.09,31.02,31.03,31.07,31.00,31.00,31.02,30.99,31.03,30.97,30.99,31.09,31.08,31.08,31.14,31.19,31.18,31.18,31.19,31.22,31.21,31.20,31.19,31.20,31.22,31.22,31.17,31.20,31.19,31.25,31.21,31.22,31.14,31.10,31.02,31.16,31.09,31.05,31.01,30.93,30.86,30.86,30.71,30.85,31.02,30.95,30.92,31.08,31.09,31.08,31.07,31.17,31.18,31.13,31.16,31.19,31.20,31.10,31.06,31.18,31.04,31.03,30.93,31.16,31.15,31.01,31.08,31.18,31.09,30.96,31.14,31.15,31.01,31.07,31.19,31.07,31.05,31.17,31.09,31.03,31.13,31.23,31.25,31.25,31.17,31.23,31.28,31.13,31.16,31.24,31.20,31.19,31.20,31.23,31.18,31.20,31.20,31.15,31.17,31.16,31.10,31.11,31.03,31.03,31.07,31.04,31.10,31.09,31.11,31.05,31.04,31.11,31.07,31.04,31.15,31.24,31.16,31.12,31.04,31.00,31.05,31.00,30.95,31.01,31.01,30.99,31.03,31.09,31.07,30.94,31.00,31.05,30.97,30.87,30.97,30.85,30.87,30.85,30.92,30.95,30.87,30.97,31.00,30.91,30.94,31.00,31.02,30.89,30.94,30.97,31.00,31.02,30.95,31.05,31.02,31.03,31.00,31.15,31.14,31.14,31.15,31.05,31.04,31.09,31.02,30.92,31.03,31.02,31.01,30.95,30.99,30.98,30.90,30.97,30.92,30.86,30.84,30.86,30.81,30.69,30.69,30.85,30.79,30.37,30.32,30.53,30.55,30.70,30.82,30.80,30.86,30.87,30.68,30.81,30.82,30.72,30.58,30.87,30.81,30.84,30.94,31.00,30.85,31.01,31.04,30.90,30.96,30.97,31.03,31.02,31.04,31.06,30.97,31.07,31.02,30.93,31.01,31.10,31.02,31.16,31.18,31.16,31.24,31.17,31.14,31.25,31.26,31.20,31.28,31.44,31.29,31.23,31.38,31.36,31.22,31.19,31.25,31.09,31.11,31.20,31.05,31.02,31.20,31.12,31.02,31.11,31.13,31.11,31.06,31.08,31.16,31.14,31.01,31.15,31.12,31.10,31.13,31.20,31.21,31.26,31.34,31.27,31.24,31.33,31.36,31.27,31.18,31.41,31.35,31.26,31.31,31.42,31.40,31.35,31.44,31.42,31.37,31.43,31.47,31.48,31.44,31.41,31.45,31.40,31.42,31.42,31.38,31.42,31.40,31.39,31.30,31.38,31.39,31.37,31.32,31.36,31.41,31.32,31.28,31.39,31.37,31.27,31.26],[28.45,28.02,26.61,26.78,26.18,24.92,24.52,24.52,23.75,23.09,22.68,22.76,22.54,22.81,22.67,22.33,21.54,21.11,19.89,18.88,18.21,17.98,16.39,17.18,15.41,14.41,13.45,13.32,12.18,11.83,11.23,11.60,11.13,10.83,10.51,10.69,10.50,9.65,9.33,9.14,8.43,8.48,9.25,8.77,8.40,8.87,9.19,8.35,8.49,9.64,9.53,8.85,9.44,10.26,10.24,9.49,9.96,9.99,9.56,8.66,9.31,10.07,9.31,9.18,10.02,10.04,9.17,10.00,10.72,10.27,10.25,10.83,11.34,10.93,10.92,11.67,11.87,11.54,12.14,12.79,12.62,13.65,12.89,13.90,13.00,12.32,12.89,12.50,12.39,11.67,12.48,12.42,11.67,11.57,12.70,12.48,11.71,12.30,12.68,12.42,12.14,13.09,12.85,12.93,13.15,12.49,12.01,12.35,12.47,12.81,12.20,12.73,13.24,12.80,13.22,14.01,13.56,13.91,13.22,13.06,13.22,13.29,12.23,12.45,12.59,11.77,11.88,11.95,11.30,10.36,10.22,10.06,10.03,9.58,10.02,8.81,8.30,7.52,6.84,6.03,5.59,4.68,2.97,3.53,4.84,4.27,3.10,4.38,5.30,4.03,4.00,5.59,6.13,5.17,6.72,7.11,5.37,6.27,7.03,7.04,6.38,7.31,7.66,7.25,7.31,8.38,8.50,7.99,8.33,9.25,9.46,8.48,8.75,8.81,8.75,8.36,7.58,7.07,7.05,6.51,6.47,6.02,5.18,5.09,4.71,4.02,3.63,3.42,3.59,2.98,2.30,2.67,1.99,1.10,0.77,1.28,1.76,2.31,2.40,2.41,2.93,3.53,3.72,3.86,4.18,4.85,4.96,5.21,5.98,6.57,6.68,6.91,7.32,8.20,8.28,8.58,8.98,9.63,9.45,9.58,10.62,10.78,10.84,11.50,11.79,12.37,12.23,12.83,13.47,13.39,13.46,13.69,13.83,12.57,13.56,13.72,12.83,12.51,13.50,13.50,12.67,12.77,13.78,13.26,12.73,13.05,13.56,13.84,13.79,14.74,14.54,14.77,13.90,13.46,14.43,13.87,12.74,13.02,13.39,12.50,11.92,12.55,12.37,10.91,11.46,12.04,11.49,10.95,11.39,11.78,11.52,11.51,10.10,10.36,11.37,10.45,10.21,10.77,11.72,10.58,10.63,11.40,11.75,11.14,11.28,12.30,11.94,11.89,12.38,12.98,12.85,13.59,13.70,12.84,12.75,12.95,12.30,12.33,11.47,9.97,11.28,11.58,10.11,9.36,8.65,9.41,8.48,8.61,9.85,9.93,9.01,10.20,10.69,10.40,10.15,11.48,11.36,12.53,13.00,13.54,13.90,14.87,15.48,16.67,15.59,16.73,16.56,15.99,16.87,17.35,16.99,16.87,17.38,18.12,17.77,18.62,17.96,17.54,17.46,17.78,17.27,16.84,16.97,16.75,16.51,15.95,15.99,16.39,16.22,15.90,15.58,15.66,15.23,14.49,14.38,15.11,14.55,14.11,14.20,14.55,14.27,13.67,13.60,13.84,13.50,13.47,13.85,13.80,13.84,14.40,14.41,14.54,15.11,15.24,15.60,15.98,16.28,16.14,16.66,16.95,16.53,16.83,17.53,17.26,17.24,17.96,20.15,19.20,18.13,18.63,19.00,17.64,18.00,18.41,17.62,17.09,16.77,17.08,16.62,15.79,15.99,15.55,15.45,14.68,15.35,15.00,14.29,14.27,15.13,14.03,13.60,14.24,14.03,13.43,13.30,14.08,13.50,13.01,13.88,14.30,13.95,13.05,11.71,12.15,13.65,13.06,12.52,13.58,13.60,13.56,13.69,14.27,14.20,14.39,14.77,15.29,15.17,15.03,15.84,15.70,14.85,14.75,14.34,13.93,14.19,13.76,12.88,12.61,12.72,12.57,11.91,11.97,12.24,11.86,10.84,11.58,12.17,10.97,10.95,11.40,12.13,11.72,11.91,13.34,13.90,14.11,12.52,12.75,13.17,12.90,12.06,12.08,12.70,12.24,11.66,12.52,12.56,11.99,12.13,12.90,12.50,12.21,12.65,13.66,12.85,13.36,13.71,13.88,14.38,14.33,15.06,14.99,15.68,15.85,15.47,14.84,15.36,15.69,14.89,14.55,14.69,15.23,14.95,13.87,14.82,14.79,13.84,13.69,15.06,15.07,14.41,14.88,15.84,15.44,16.21,16.48,17.07,17.97,17.66,16.62,17.56,17.06,16.90,17.52,17.62,17.07,17.47,16.07,16.13,16.50,16.43,15.47,15.44,15.33,14.19,14.17,13.89,13.16,13.05,11.59,11.85,11.75,12.40,12.39,11.84,12.74,13.38,13.90,13.42,13.76,14.63,14.55,15.01,14.81,15.43,15.35,15.97,16.41,16.59,16.79,17.20,16.72,17.05,16.18,17.10,16.97,16.01,16.60,16.58,16.22,15.93,16.36,16.64,15.93,15.79,16.23,15.85,15.30,14.94,16.31,15.41,14.76,15.13,16.29,16.32,16.63,15.38,15.91,16.87,16.16,15.79,16.88,17.48,16.85,16.58,17.60,17.73,16.63,17.00,18.21,17.76,16.89,17.59,18.43,18.12,17.82,19.10,31.11,31.11,31.11,31.02,30.97,31.01,30.99,30.91,30.95,30.97,30.94,30.92,30.88,30.80,30.81,30.77,30.48,30.73,30.78,30.78,30.88,30.76,30.69,30.45,30.77,30.77,30.82,30.96,31.08,30.86,31.02,31.11,31.00,30.99,31.10,31.13,31.12,31.07,31.16,31.21,31.19,31.11,31.03,31.08,31.12,30.98,31.00,31.02,30.98,30.89,30.93,30.96,30.89,30.81,30.90,30.90,30.93,30.92,31.10,31.09,31.21,31.12,31.02,31.16,31.17,31.07,31.08,31.16,31.14,31.06,31.14,31.21,31.18,31.16,31.22,31.25,31.07,31.21,31.29,31.20,31.12,31.13,31.21,31.16,31.05,31.00,31.04,30.97,30.86,30.83,30.72,30.90,31.01,30.81,30.89,31.01,31.01,30.97,30.96,31.04,31.06,31.07,31.02,30.99,30.98,31.06,31.02,30.86,30.92,30.78,30.75,30.97,30.85,30.79,30.90,30.85,30.70,30.74,30.85,30.63,30.62,30.79,30.78,30.48,30.64,30.77,30.61,30.63,30.68,30.72,30.74,30.88,30.90,30.93,31.02,31.02,31.19,31.16,31.13,31.33,31.25,31.40,31.41,31.44,31.39,31.33,31.41,31.38,31.32,31.36,31.41,31.34,31.29,31.32,31.22,31.21,31.27,31.21,31.17,31.13,31.14,31.11,31.05,31.09,31.03,31.01,30.91,30.97,30.94,30.78,30.85,30.95,31.04,30.98,31.08,31.04,31.03,31.10,31.11,31.10,31.16,31.18,31.19,31.20,31.28,31.33,31.31,31.33,31.40,31.44,31.40,31.42,31.44,31.50,31.41,31.47,31.44,31.45,31.48,31.41,31.39,31.42,31.42,31.36,31.27,31.32,31.26,31.17,31.14,31.15,31.11,31.09,31.01,31.07,31.08,30.99,30.98,30.98,30.96,30.95,30.99,30.92,30.85,30.81,30.81,30.78,30.50,30.59,30.78,30.68,30.75,30.78,30.94,30.88,30.87,31.00,30.89,30.97,31.08,31.13,30.99,31.12,31.20,31.21,31.14,31.19,31.25,31.24,31.20,31.16,31.15,31.08,31.12,31.15,30.98,30.97,31.07,30.99,30.88,30.94,30.98,30.85,30.68,30.92,30.88,30.55,30.78,30.84,30.72,30.48,30.75,30.73,30.93,30.96,30.81,30.81,31.01,31.00,30.91,31.00,31.09,30.99,31.04,31.12,31.15,31.07,31.12,31.12,31.17,31.19,31.27,31.26,31.22,31.19,31.23,31.31,31.31,31.23,31.34,31.33,31.19,31.22,31.35,31.28,31.31,31.21,31.19,31.25,31.22,31.14,31.16,31.20,31.15,31.10,31.19,31.25,31.29,31.22,31.23,31.36,31.30,31.32,31.35,31.32,31.33,31.31,31.29,31.31,31.34,31.33,31.27,31.31,31.31,31.35,31.31,31.26,31.21,31.25,31.13,31.24,31.24,31.21,31.14,31.08,31.00,30.99,30.91,31.00,31.14,31.09,31.07,31.18,31.18,31.15,31.18,31.25,31.27,31.19,31.24,31.27,31.27,31.25,31.24,31.25,31.15,31.09,31.03,31.21,31.18,31.07,31.15,31.25,31.15,31.05,31.22,31.21,31.15,31.18,31.28,31.23,31.19,31.28,31.23,31.16,31.26,31.28,31.28,31.31,31.30,31.32,31.36,31.23,31.30,31.33,31.30,31.31,31.36,31.31,31.27,31.30,31.34,31.29,31.25,31.29,31.29,31.25,31.22,31.28,31.30,31.19,31.22,31.30,31.30,31.22,31.30,31.34,31.34,31.33,31.39,31.42,31.36,31.37,31.30,31.27,31.28,31.29,31.22,31.24,31.24,31.15,31.16,31.23,31.22,31.09,31.16,31.20,31.10,30.98,31.12,31.02,31.05,31.04,31.13,31.13,31.10,31.11,31.19,31.12,31.05,31.13,31.18,31.07,31.10,31.23,31.20,31.16,31.26,31.31,31.21,31.25,31.30,31.39,31.32,31.38,31.34,31.27,31.29,31.29,31.22,31.19,31.22,31.17,31.16,31.13,31.11,31.08,31.06,31.08,31.05,30.98,31.00,31.00,30.91,30.91,30.85,30.99,30.94,30.63,30.69,30.84,30.81,30.91,31.01,30.96,31.02,31.00,30.89,30.95,30.98,30.91,30.85,31.03,30.96,30.91,31.04,31.11,30.97,31.10,31.17,31.06,31.06,31.14,31.20,31.14,31.20,31.22,31.15,31.21,31.17,31.11,31.19,31.25,31.19,31.31,31.29,31.32,31.36,31.30,31.27,31.32,31.35,31.34,31.41,31.49,31.40,31.36,31.45,31.44,31.38,31.34,31.43,31.30,31.27,31.34,31.23,31.21,31.26,31.26,31.20,31.24,31.24,31.25,31.24,31.23,31.24,31.22,31.18,31.26,31.23,31.24,31.26,31.28,31.33,31.36,31.42,31.38,31.38,31.41,31.45,31.37,31.35,31.47,31.46,31.38,31.44,31.50,31.47,31.43,31.52,31.51,31.46,31.50,31.53,31.53,31.50,31.47,31.53,31.48,31.49,31.48,31.46,31.49,31.49,31.46,31.39,31.45,31.47,31.43,31.40,31.44,31.46,31.41,31.35,31.45,31.45,31.35,31.37],[27.66,27.24,25.70,25.81,25.03,23.66,23.09,23.05,22.26,21.36,20.77,20.95,20.63,20.81,20.37,20.35,19.50,18.76,17.46,16.31,15.20,14.67,13.78,14.52,12.86,11.62,10.64,10.58,9.93,9.12,8.71,9.28,8.70,8.39,8.05,8.34,8.18,7.45,7.40,7.02,6.46,6.49,6.92,6.42,5.87,6.26,6.57,5.72,5.62,6.72,6.81,5.92,6.32,7.28,7.44,6.67,7.28,7.33,6.78,6.13,6.69,7.58,6.67,6.48,7.49,7.38,6.66,7.42,8.18,7.60,7.57,8.37,8.86,8.36,8.57,9.27,9.27,9.19,9.65,10.34,10.14,11.07,10.47,11.01,10.38,9.92,10.39,9.94,9.56,8.67,9.29,9.77,9.01,8.58,9.21,9.74,8.73,8.66,9.71,9.60,9.00,10.24,9.92,9.78,9.87,9.46,8.79,8.83,9.19,9.57,8.69,9.68,10.13,9.44,10.06,10.89,10.55,11.06,10.20,9.96,10.26,9.93,8.78,9.16,9.47,8.50,8.21,8.57,8.13,7.09,7.33,6.91,7.00,6.84,7.14,6.21,5.83,5.33,4.81,4.55,4.15,3.43,2.21,2.77,3.75,3.16,2.60,3.52,3.86,3.45,3.56,4.50,4.75,4.45,5.31,5.10,4.18,4.76,5.29,4.88,4.42,5.29,5.52,5.02,4.98,5.71,6.09,5.54,5.44,6.30,6.20,5.36,5.67,5.98,6.12,5.46,4.98,5.21,5.11,4.40,4.69,4.76,4.15,3.63,3.81,3.73,2.65,2.79,3.15,2.74,2.06,2.24,2.51,1.51,1.25,0.76,1.01,1.45,1.62,1.74,1.86,2.26,2.70,2.60,2.80,3.36,3.61,3.60,3.81,4.12,4.11,4.41,4.69,5.06,4.95,5.17,5.73,6.35,5.82,6.10,6.84,6.99,7.14,7.62,8.02,8.30,8.63,9.01,9.28,9.61,9.65,9.99,9.41,8.39,9.56,9.41,8.57,8.43,9.35,9.21,8.64,8.79,9.56,9.29,8.99,9.51,9.99,10.47,10.20,11.33,10.90,11.20,10.50,9.57,10.49,10.50,9.05,8.97,9.93,9.10,8.03,8.76,9.02,7.42,7.61,8.49,8.23,7.20,7.64,8.49,8.13,8.53,6.83,7.77,8.39,7.14,7.16,8.28,8.36,7.53,8.14,8.83,8.35,8.33,8.89,9.38,8.72,9.13,9.83,10.04,10.34,10.58,10.84,9.48,9.70,9.91,9.18,9.54,9.32,8.16,8.50,9.04,8.39,7.83,7.22,7.46,6.18,6.77,7.67,7.14,6.59,7.63,7.91,7.30,7.27,8.20,8.33,8.80,9.68,10.01,10.35,11.19,11.54,12.78,11.61,12.56,12.32,11.92,12.52,13.00,12.62,12.52,12.82,13.89,13.30,14.40,13.62,12.64,13.12,13.78,12.80,12.44,12.89,12.80,12.25,11.93,11.64,12.10,11.77,11.41,10.81,11.42,11.10,10.02,10.45,11.01,10.33,9.84,10.29,10.74,10.47,9.79,9.78,9.84,9.11,9.02,9.37,9.50,9.51,9.79,9.93,10.22,10.51,10.60,11.17,11.33,11.58,11.76,12.26,12.39,12.27,12.75,12.99,13.01,13.30,13.99,15.78,15.09,13.85,14.32,14.76,13.47,13.45,14.08,13.52,12.59,12.50,12.75,12.56,11.55,11.96,11.63,11.03,10.79,11.33,11.02,10.43,10.86,11.60,10.70,10.15,11.10,11.18,10.28,10.58,11.06,10.57,10.01,10.98,11.58,11.12,10.59,9.34,10.10,11.14,10.36,9.73,11.18,11.05,10.74,10.92,11.70,11.47,11.49,11.88,12.03,11.89,11.86,12.62,12.57,11.56,11.70,11.64,11.18,10.85,10.80,10.29,9.45,9.18,9.53,9.04,8.56,9.00,9.10,8.18,8.24,9.44,8.44,8.37,8.42,9.56,8.99,8.97,10.13,10.88,10.97,9.45,9.86,10.00,9.38,8.24,8.90,8.98,8.34,8.19,8.94,8.78,8.17,8.40,9.03,8.62,8.67,9.00,9.83,9.05,9.71,10.18,10.51,10.98,11.29,11.63,11.74,11.92,12.53,11.80,10.85,11.52,12.04,10.95,10.59,11.02,11.48,10.84,9.57,10.51,10.91,9.93,9.78,11.04,11.15,10.28,11.36,12.15,11.57,12.80,13.26,13.64,14.81,14.41,13.30,14.43,14.35,13.97,14.66,15.08,14.35,14.95,13.79,13.78,14.10,14.03,13.08,13.17,13.14,12.18,12.46,12.19,11.64,11.33,10.04,10.17,10.03,10.66,10.94,10.26,10.69,11.41,11.73,11.28,11.61,12.45,12.22,12.44,12.42,13.24,12.73,12.79,13.75,13.85,14.03,14.47,14.05,14.27,13.94,14.44,14.40,13.78,14.21,14.23,13.85,13.90,13.98,14.10,13.80,13.43,13.90,13.47,13.24,13.06,13.94,13.30,12.83,12.98,14.12,13.65,14.23,13.21,13.65,14.45,14.05,13.64,14.42,14.89,14.52,14.05,14.94,14.96,14.42,14.66,15.39,15.25,14.40,14.99,15.77,15.43,15.06,15.99,31.08,31.11,31.13,31.00,30.97,31.00,30.97,30.88,30.89,30.90,30.85,30.84,30.80,30.73,30.70,30.69,30.30,30.63,30.66,30.61,30.75,30.55,30.54,30.20,30.50,30.49,30.65,30.80,30.93,30.65,30.92,31.01,30.84,30.88,31.04,31.04,30.99,30.93,31.05,31.10,31.08,30.99,30.92,30.98,30.98,30.87,30.90,30.92,30.86,30.76,30.84,30.83,30.76,30.71,30.81,30.80,30.83,30.76,30.93,30.97,31.03,31.00,30.93,31.06,31.08,30.99,31.01,31.08,31.05,30.97,31.07,31.15,31.08,31.08,31.16,31.19,30.97,31.14,31.24,31.13,31.01,31.03,31.10,31.05,30.90,30.90,30.89,30.82,30.65,30.67,30.56,30.74,30.88,30.65,30.72,30.89,30.90,30.86,30.81,30.94,30.91,30.97,30.86,30.87,30.83,30.96,30.88,30.74,30.70,30.55,30.60,30.80,30.66,30.62,30.75,30.65,30.51,30.59,30.66,30.29,30.45,30.60,30.60,30.22,30.45,30.65,30.42,30.33,30.54,30.58,30.59,30.71,30.68,30.73,30.79,30.79,30.95,30.96,30.96,31.19,31.18,31.28,31.33,31.34,31.24,31.18,31.32,31.26,31.22,31.25,31.30,31.26,31.16,31.17,31.10,31.06,31.12,31.09,31.01,30.92,31.01,30.96,30.87,30.87,30.93,30.88,30.79,30.81,30.83,30.64,30.74,30.85,30.95,30.86,30.96,30.95,30.93,30.98,30.98,30.98,31.04,31.06,31.03,31.06,31.14,31.16,31.17,31.20,31.28,31.35,31.32,31.35,31.31,31.40,31.41,31.35,31.39,31.37,31.38,31.35,31.35,31.30,31.32,31.27,31.15,31.13,31.11,31.03,30.97,30.99,30.96,30.97,30.87,30.91,30.95,30.90,30.92,30.90,30.90,30.86,30.92,30.85,30.75,30.70,30.69,30.70,30.28,30.37,30.61,30.48,30.62,30.62,30.79,30.77,30.77,30.93,30.82,30.89,31.02,31.10,30.93,31.07,31.17,31.20,31.09,31.16,31.23,31.18,31.14,31.07,31.06,30.97,31.03,31.10,30.86,30.83,31.01,30.91,30.70,30.81,30.91,30.74,30.49,30.82,30.77,30.32,30.63,30.74,30.60,30.23,30.55,30.53,30.80,30.81,30.62,30.69,30.90,30.90,30.79,30.91,30.99,30.87,30.95,31.04,31.04,30.95,31.05,31.01,31.10,31.09,31.19,31.17,31.14,31.13,31.18,31.21,31.22,31.18,31.26,31.25,31.11,31.11,31.27,31.19,31.20,31.09,31.06,31.12,31.11,31.04,31.05,31.09,31.10,31.00,31.06,31.17,31.15,31.17,31.19,31.25,31.26,31.25,31.25,31.26,31.29,31.26,31.23,31.25,31.29,31.30,31.23,31.28,31.26,31.32,31.25,31.27,31.20,31.19,31.06,31.19,31.16,31.14,31.05,31.00,30.86,30.90,30.75,30.90,31.08,31.02,30.97,31.11,31.14,31.10,31.12,31.21,31.25,31.17,31.23,31.26,31.24,31.16,31.15,31.24,31.10,31.05,30.96,31.19,31.18,31.04,31.12,31.25,31.10,30.97,31.16,31.18,31.06,31.10,31.24,31.16,31.08,31.21,31.16,31.08,31.19,31.23,31.27,31.30,31.23,31.28,31.33,31.17,31.26,31.29,31.26,31.24,31.29,31.28,31.22,31.26,31.26,31.22,31.20,31.23,31.18,31.14,31.08,31.12,31.09,31.04,31.12,31.07,31.07,31.06,31.13,31.15,31.14,31.13,31.19,31.20,31.12,31.15,31.12,30.97,30.99,31.11,31.03,31.01,31.00,30.96,30.98,31.03,31.02,30.96,30.97,31.02,30.98,30.86,30.91,30.86,30.94,30.82,30.88,30.87,30.91,30.95,31.04,30.95,30.93,30.93,31.04,30.90,30.92,30.99,30.99,31.01,30.98,31.12,31.03,31.07,31.05,31.20,31.17,31.16,31.15,31.10,31.13,31.16,31.10,31.03,31.06,31.07,31.07,31.00,31.00,31.00,30.94,31.03,30.97,30.87,30.93,30.93,30.80,30.79,30.73,30.88,30.81,30.38,30.34,30.57,30.57,30.71,30.81,30.79,30.86,30.90,30.71,30.80,30.86,30.77,30.66,30.92,30.84,30.84,30.96,31.02,30.90,31.04,31.07,30.95,30.99,31.00,31.06,31.04,31.07,31.06,30.99,31.08,31.04,30.98,31.04,31.09,30.99,31.12,31.12,31.14,31.18,31.10,31.08,31.10,31.16,31.12,31.23,31.36,31.25,31.17,31.31,31.31,31.21,31.20,31.22,31.11,31.04,31.06,31.00,31.01,31.09,31.08,31.05,31.04,31.03,31.04,31.03,31.02,31.09,31.08,30.99,31.12,31.06,31.09,31.08,31.17,31.16,31.20,31.27,31.24,31.19,31.29,31.32,31.21,31.12,31.34,31.32,31.14,31.19,31.37,31.33,31.26,31.41,31.41,31.35,31.40,31.45,31.43,31.36,31.37,31.41,31.35,31.40,31.40,31.35,31.37,31.36,31.37,31.25,31.33,31.34,31.28,31.27,31.30,31.37,31.29,31.23,31.33,31.35,31.23,31.28],[27.59,27.17,25.48,25.76,25.04,23.69,22.85,22.87,22.31,21.28,20.57,20.89,20.35,20.55,20.09,20.20,19.33,18.41,17.50,15.93,14.50,13.97,13.14,13.96,11.80,11.04,9.48,9.57,8.95,8.46,8.16,8.47,8.08,8.01,7.59,7.80,7.54,7.20,7.03,6.92,6.11,6.23,7.05,6.47,6.00,6.46,6.77,6.23,6.01,6.83,6.98,6.09,6.45,7.36,7.39,6.44,7.18,7.11,6.62,6.15,6.55,7.26,6.58,6.44,7.39,7.54,6.83,7.27,8.14,7.76,7.45,8.17,8.54,7.98,8.15,8.85,8.51,8.42,9.10,9.56,9.30,10.33,9.66,10.33,9.55,9.03,9.76,9.41,8.96,8.25,8.59,9.19,8.59,8.33,8.53,9.32,8.40,8.38,9.24,9.19,8.73,9.87,9.22,9.48,9.77,9.33,8.45,8.88,8.68,9.12,8.40,9.00,9.59,9.00,9.39,10.32,9.89,10.45,9.49,9.35,9.81,9.39,8.38,8.83,9.13,8.29,7.89,8.28,8.20,7.38,7.16,6.86,6.80,6.62,6.81,5.98,5.65,5.08,4.41,3.95,3.52,2.95,2.12,2.45,3.15,2.79,2.33,3.00,3.44,3.24,3.28,3.89,4.31,3.96,5.19,4.95,3.78,4.73,5.15,4.86,4.52,5.34,5.54,5.11,5.11,5.75,5.96,5.48,5.52,6.25,6.34,5.50,5.80,5.94,5.92,5.41,5.21,5.25,4.98,4.47,4.67,4.45,3.94,3.43,3.38,3.52,2.54,2.56,3.05,2.64,1.83,2.04,2.59,1.74,1.91,1.00,0.77,0.93,1.44,1.49,1.65,1.86,2.37,2.36,2.45,3.01,3.41,3.09,3.44,3.99,4.02,4.33,4.52,4.71,4.89,5.23,5.46,5.99,6.04,6.38,6.60,6.87,7.02,7.30,7.56,7.98,8.24,8.70,8.84,8.95,8.99,9.39,8.79,8.04,8.80,8.75,8.11,8.05,8.76,8.67,8.04,8.02,8.84,8.46,8.00,8.47,8.94,9.47,9.00,10.03,9.98,10.09,9.20,8.70,9.54,9.46,8.23,8.36,9.26,8.27,7.54,8.36,8.46,7.35,7.52,8.29,7.99,7.14,7.70,8.21,7.73,8.07,6.86,7.62,8.12,7.21,6.79,7.81,7.94,7.08,7.24,7.99,7.75,7.36,8.05,8.54,7.76,7.84,8.87,9.02,8.71,9.58,9.78,8.52,8.41,8.85,8.08,8.16,8.31,7.30,7.29,7.92,7.69,6.71,6.39,6.78,6.10,5.85,6.66,6.50,5.90,6.50,7.14,6.48,6.41,7.25,7.43,7.98,8.29,9.09,9.39,10.01,10.52,11.32,10.51,11.43,11.46,10.97,11.73,12.08,11.52,11.49,12.11,12.83,12.40,13.49,12.84,12.06,12.58,12.99,12.01,11.87,12.47,12.16,11.39,11.60,10.81,11.04,11.12,10.78,10.00,10.51,10.58,9.58,9.60,10.25,9.86,9.16,9.46,9.92,9.66,8.92,9.06,9.26,8.67,8.50,8.85,9.16,9.09,9.11,9.68,9.93,10.08,10.31,10.86,10.75,11.01,11.44,11.96,11.94,11.86,12.50,12.59,12.61,12.89,13.60,14.95,14.25,13.31,13.58,13.87,12.95,12.87,13.12,12.80,11.96,11.58,12.09,11.99,10.98,11.31,11.04,10.53,10.05,10.97,10.70,9.52,10.10,10.91,9.74,9.33,10.36,10.59,9.53,9.60,10.36,9.98,9.28,10.07,10.87,10.46,9.95,8.57,9.40,10.21,9.86,9.38,10.57,10.50,10.06,10.49,11.28,10.68,10.53,11.30,11.59,11.24,11.22,11.95,11.98,11.05,11.10,11.08,10.35,10.27,10.27,9.75,8.88,8.99,9.37,8.61,8.01,8.63,8.35,7.66,7.81,8.37,7.83,7.65,7.63,8.48,8.09,8.22,9.10,9.73,9.74,8.48,8.86,9.10,8.36,7.46,8.19,8.10,7.63,7.55,8.43,8.30,7.44,8.17,8.93,8.46,8.23,8.98,9.58,9.09,9.66,9.93,10.18,10.37,10.82,11.15,11.33,11.26,11.93,11.56,10.57,11.12,11.72,10.84,10.46,10.52,10.96,10.19,9.22,9.88,10.49,9.53,9.32,10.56,11.00,10.04,10.63,11.72,11.19,12.31,12.47,12.51,13.73,13.58,12.59,13.69,13.52,12.82,13.82,14.00,13.33,14.17,13.17,12.70,13.14,13.17,12.46,12.53,12.59,11.74,11.80,11.50,10.72,10.68,9.55,9.72,9.35,10.16,10.30,9.73,9.81,10.97,11.30,10.48,11.23,11.67,11.64,11.68,11.81,12.41,11.85,12.18,12.90,13.22,12.95,13.71,13.08,13.41,12.80,13.63,13.59,12.92,13.07,13.43,13.03,13.13,13.08,13.31,12.96,12.87,13.14,12.92,12.58,12.46,13.35,12.54,12.02,12.72,13.41,13.22,13.57,12.96,13.34,13.87,13.13,13.34,13.77,14.37,13.64,13.23,14.31,14.09,13.57,13.69,14.58,14.29,13.53,14.44,15.05,14.45,14.26,15.51,30.97,31.03,31.08,30.99,30.93,31.01,30.96,30.83,30.93,30.90,30.82,30.76,30.75,30.63,30.57,30.54,30.04,30.43,30.48,30.51,30.56,30.32,30.36,29.97,30.41,30.36,30.49,30.70,30.86,30.59,30.87,30.97,30.81,30.80,30.98,31.00,30.92,30.84,31.01,31.04,31.03,30.92,30.86,30.92,30.90,30.80,30.88,30.84,30.75,30.72,30.78,30.75,30.63,30.63,30.77,30.68,30.76,30.74,30.93,30.95,31.02,30.99,30.85,31.00,31.06,30.96,30.94,31.06,31.05,30.95,31.04,31.13,31.06,31.01,31.12,31.14,30.90,31.07,31.18,31.05,30.92,30.92,31.04,30.99,30.85,30.81,30.80,30.75,30.61,30.64,30.49,30.70,30.82,30.64,30.68,30.86,30.90,30.84,30.76,30.94,30.91,30.99,30.89,30.85,30.86,30.95,30.86,30.70,30.68,30.48,30.50,30.74,30.60,30.49,30.66,30.59,30.43,30.47,30.55,30.22,30.28,30.51,30.46,30.12,30.27,30.54,30.22,30.19,30.40,30.47,30.46,30.60,30.53,30.59,30.69,30.74,30.91,30.92,30.95,31.09,31.09,31.25,31.30,31.32,31.23,31.16,31.31,31.24,31.15,31.21,31.26,31.24,31.12,31.18,31.08,31.06,31.06,31.04,30.98,30.95,30.95,30.90,30.87,30.87,30.88,30.79,30.67,30.78,30.75,30.51,30.66,30.77,30.87,30.79,30.86,30.88,30.87,30.96,30.95,30.94,31.01,31.04,30.97,31.03,31.08,31.13,31.16,31.24,31.29,31.34,31.31,31.34,31.33,31.39,31.39,31.39,31.32,31.35,31.34,31.32,31.34,31.25,31.26,31.19,31.11,31.14,31.08,30.99,30.86,30.98,30.97,30.94,30.88,30.90,30.88,30.84,30.85,30.90,30.85,30.80,30.85,30.75,30.60,30.56,30.55,30.56,30.11,30.23,30.42,30.35,30.56,30.55,30.68,30.62,30.67,30.87,30.86,30.86,30.98,31.10,30.99,31.08,31.15,31.21,31.11,31.14,31.18,31.17,31.13,31.06,30.99,30.95,31.04,31.08,30.80,30.81,30.98,30.83,30.66,30.77,30.88,30.58,30.39,30.72,30.65,30.30,30.49,30.65,30.49,30.14,30.49,30.42,30.69,30.73,30.53,30.57,30.83,30.80,30.71,30.82,30.93,30.79,30.91,30.99,30.96,30.93,31.01,30.96,31.04,31.07,31.15,31.12,31.11,31.12,31.13,31.18,31.18,31.13,31.20,31.19,31.07,31.05,31.18,31.13,31.13,31.03,31.01,31.10,31.00,30.97,31.03,31.04,31.03,31.00,30.99,31.13,31.10,31.14,31.17,31.21,31.23,31.20,31.18,31.21,31.23,31.21,31.22,31.18,31.23,31.21,31.13,31.13,31.16,31.23,31.14,31.16,31.08,30.99,30.92,31.09,31.03,31.00,30.99,30.86,30.80,30.81,30.66,30.84,30.94,30.85,30.90,31.04,31.03,31.02,31.08,31.15,31.18,31.16,31.20,31.23,31.24,31.15,31.16,31.23,31.10,31.05,30.95,31.20,31.17,30.99,31.05,31.19,31.04,30.91,31.10,31.09,30.94,31.00,31.11,30.98,30.98,31.10,31.03,30.93,31.08,31.10,31.13,31.16,31.13,31.17,31.21,31.05,31.09,31.21,31.22,31.12,31.20,31.25,31.20,31.18,31.26,31.21,31.17,31.21,31.20,31.20,31.08,31.17,31.18,31.09,31.13,31.13,31.12,31.10,31.11,31.14,31.18,31.15,31.18,31.22,31.14,31.15,31.05,30.93,31.09,31.08,31.03,31.09,31.08,31.04,31.02,31.06,31.03,30.94,30.92,30.96,30.88,30.78,30.84,30.72,30.77,30.73,30.82,30.83,30.84,30.86,30.97,30.89,30.94,31.01,31.05,30.92,31.00,31.08,31.04,31.07,31.05,31.14,31.06,31.08,31.08,31.16,31.15,31.13,31.14,31.11,31.08,31.19,31.14,31.06,31.08,31.06,31.12,31.03,31.03,31.03,30.94,31.01,30.92,30.84,30.84,30.84,30.76,30.60,30.58,30.79,30.64,30.19,30.10,30.37,30.38,30.52,30.68,30.64,30.75,30.73,30.52,30.71,30.70,30.56,30.49,30.76,30.76,30.73,30.95,30.98,30.83,31.00,31.05,30.85,30.90,30.98,31.03,30.98,31.05,30.98,30.88,31.02,30.93,30.80,30.90,30.95,30.92,31.03,31.03,31.04,31.14,31.08,30.97,31.07,31.14,31.14,31.20,31.32,31.22,31.17,31.33,31.28,31.17,31.15,31.24,31.09,31.08,31.07,31.01,30.95,31.07,31.06,31.02,31.01,31.04,31.06,31.00,30.96,31.09,31.07,30.90,31.04,31.08,30.98,31.10,31.11,31.17,31.20,31.29,31.21,31.20,31.28,31.30,31.18,31.14,31.33,31.31,31.19,31.21,31.38,31.28,31.27,31.43,31.41,31.32,31.39,31.45,31.44,31.39,31.38,31.46,31.34,31.40,31.39,31.26,31.37,31.37,31.35,31.21,31.30,31.36,31.24,31.19,31.29,31.36,31.23,31.20,31.33,31.30,31.16,31.12],[27.61,27.14,25.71,25.85,25.11,24.01,23.02,22.99,22.47,21.40,20.73,21.08,20.56,20.45,20.13,19.91,19.25,18.42,17.07,15.66,13.98,13.53,13.07,13.85,11.78,10.81,9.53,9.69,9.30,8.73,8.45,8.78,8.43,8.13,7.77,8.06,7.67,7.20,6.86,6.72,6.03,5.97,7.00,6.20,5.77,6.38,6.81,6.09,6.04,6.83,7.11,6.15,6.41,7.39,7.54,6.55,7.16,7.14,6.83,6.20,6.82,7.34,6.69,6.50,7.44,7.64,6.73,7.41,8.17,7.92,7.42,8.23,8.77,8.28,8.22,9.11,9.10,8.67,9.29,9.84,9.51,10.57,9.91,10.59,9.90,9.63,10.03,9.65,9.27,8.36,8.78,9.55,8.88,8.42,8.84,9.52,8.54,8.54,9.43,9.18,8.63,9.55,9.04,9.40,9.67,9.21,8.32,8.66,8.60,9.17,8.40,9.16,9.60,9.31,9.59,10.30,9.99,10.52,9.78,9.63,9.96,9.49,8.64,8.92,9.32,8.46,8.09,8.26,8.19,7.29,7.06,6.69,6.62,6.58,6.82,6.13,5.85,5.16,4.50,3.99,3.65,3.25,2.32,2.74,3.43,3.00,2.61,3.43,3.79,3.67,3.72,4.27,4.61,4.42,5.17,5.20,4.02,4.65,5.03,4.95,4.28,5.24,5.64,5.12,4.95,5.81,6.13,5.63,5.62,6.39,6.23,5.50,5.60,5.82,5.81,5.25,5.16,5.24,4.83,4.25,4.51,4.38,3.69,3.36,3.56,3.30,2.54,2.73,3.04,2.75,1.84,2.33,2.81,2.03,2.54,1.42,0.98,0.77,1.01,1.29,1.62,1.57,1.79,2.11,2.30,2.84,2.85,2.99,3.36,3.43,3.69,4.16,4.58,4.43,4.68,5.22,5.32,5.73,5.80,6.18,6.61,6.86,7.18,7.28,7.54,8.01,8.22,8.62,8.95,9.11,9.14,9.50,8.89,8.12,8.94,8.83,8.07,8.05,8.77,8.45,7.87,8.05,8.66,8.09,7.92,8.40,8.67,9.07,9.00,9.89,10.00,10.20,9.39,8.76,9.67,9.55,8.34,8.47,9.27,8.50,7.64,8.31,8.66,7.50,7.59,8.25,8.05,7.10,7.77,8.27,7.70,8.19,6.80,7.77,8.28,7.38,6.77,8.07,7.99,7.10,7.47,8.21,7.81,7.45,8.19,8.60,7.86,7.99,8.99,9.06,8.75,9.38,9.53,8.44,8.27,8.46,7.61,7.87,7.93,7.05,7.08,7.77,7.35,6.57,6.34,6.66,5.67,5.71,6.52,6.40,5.67,6.31,6.91,6.31,5.97,6.95,7.01,7.57,8.14,8.53,8.90,9.73,9.99,10.99,10.19,11.18,11.06,10.66,11.35,11.79,11.35,11.27,11.84,12.48,12.18,13.20,12.74,11.98,12.56,13.01,12.10,11.73,12.46,12.17,11.46,11.56,10.91,11.09,11.02,10.48,9.81,10.51,10.21,9.07,9.41,10.00,9.32,8.85,9.20,9.41,9.05,8.46,8.28,8.57,7.98,8.09,8.48,8.57,8.53,8.78,9.18,9.40,9.51,9.93,10.47,10.45,10.81,11.32,11.57,11.75,11.83,12.38,12.34,12.55,12.93,13.41,14.91,13.97,13.14,13.49,13.65,12.75,12.68,12.95,12.53,11.70,11.18,11.63,11.75,10.55,10.79,10.78,9.95,9.49,10.36,10.09,9.29,9.47,10.42,9.39,8.80,9.68,10.04,9.10,9.21,9.88,9.63,8.89,9.57,10.38,10.05,9.39,8.41,9.20,9.99,9.49,9.16,10.30,10.26,9.77,10.31,10.91,10.41,10.45,11.03,11.23,10.97,11.14,11.86,11.80,10.90,10.92,10.77,9.92,10.05,9.86,9.42,8.78,8.76,9.13,8.43,7.90,8.39,8.15,7.53,7.46,8.09,7.52,7.35,7.26,8.22,7.68,7.64,8.49,9.03,9.10,7.77,8.39,8.56,7.91,7.07,7.83,7.91,7.35,7.31,8.19,8.33,7.36,7.79,8.79,8.39,8.12,8.68,9.54,8.82,9.12,9.67,10.05,10.19,10.85,11.28,11.31,11.25,11.98,11.37,10.40,11.10,11.55,10.59,10.29,10.68,11.02,10.29,9.22,9.70,10.39,9.35,9.05,10.17,10.72,9.98,10.36,11.44,10.95,12.00,12.34,12.55,13.54,13.46,12.38,13.72,13.47,12.91,13.84,13.98,13.46,13.99,13.09,12.55,12.96,13.11,11.99,12.40,12.37,11.64,11.56,11.44,10.79,10.62,9.83,9.47,9.35,9.72,10.16,9.44,9.32,10.72,11.12,10.30,10.80,11.54,11.29,11.30,11.62,12.15,11.66,12.11,12.76,12.93,12.92,13.34,12.94,13.16,12.66,13.36,13.41,12.81,13.01,13.26,12.98,12.58,12.83,13.22,12.42,12.26,12.73,12.76,12.08,11.85,12.82,12.35,11.73,12.03,13.12,12.78,13.43,12.53,13.01,13.81,12.99,12.90,13.63,14.13,13.60,13.21,14.29,13.96,13.44,13.67,14.69,14.16,13.45,14.13,14.70,14.32,14.08,15.13,31.07,31.08,31.09,31.01,30.96,30.99,30.95,30.85,30.91,30.88,30.81,30.78,30.73,30.61,30.59,30.53,30.05,30.47,30.40,30.42,30.55,30.29,30.32,29.95,30.39,30.32,30.40,30.60,30.78,30.44,30.76,30.89,30.67,30.66,30.90,30.93,30.81,30.74,30.92,30.94,30.90,30.79,30.77,30.78,30.80,30.68,30.76,30.75,30.69,30.60,30.68,30.68,30.53,30.53,30.69,30.62,30.73,30.66,30.86,30.84,30.94,30.90,30.76,30.87,30.97,30.87,30.83,30.96,30.97,30.85,30.94,31.07,30.99,30.93,31.07,31.08,30.84,31.02,31.13,31.01,30.86,30.88,30.99,30.92,30.73,30.77,30.69,30.64,30.44,30.42,30.33,30.54,30.70,30.43,30.56,30.76,30.79,30.71,30.72,30.85,30.82,30.95,30.83,30.76,30.78,30.88,30.79,30.62,30.64,30.43,30.43,30.66,30.51,30.45,30.62,30.47,30.26,30.35,30.42,30.05,30.18,30.36,30.36,29.94,30.26,30.47,30.13,30.14,30.37,30.39,30.47,30.56,30.52,30.56,30.68,30.72,30.92,30.86,30.85,31.01,31.05,31.21,31.30,31.30,31.16,31.14,31.29,31.23,31.10,31.21,31.23,31.19,31.12,31.07,30.96,30.97,31.01,30.99,30.89,30.84,30.86,30.84,30.81,30.80,30.83,30.70,30.65,30.69,30.74,30.45,30.57,30.71,30.79,30.67,30.81,30.83,30.81,30.85,30.88,30.92,30.92,30.93,30.95,30.98,30.99,31.10,31.14,31.21,31.24,31.29,31.27,31.31,31.29,31.35,31.35,31.36,31.33,31.32,31.35,31.28,31.24,31.18,31.22,31.21,31.09,30.98,31.05,30.97,30.84,30.95,30.93,30.91,30.87,30.88,30.88,30.82,30.82,30.87,30.74,30.73,30.79,30.68,30.59,30.57,30.60,30.54,30.10,30.28,30.48,30.34,30.48,30.52,30.71,30.60,30.64,30.89,30.76,30.82,30.96,31.10,30.92,31.02,31.14,31.17,31.05,31.12,31.15,31.15,31.09,31.04,31.01,30.90,30.98,31.05,30.76,30.75,30.92,30.80,30.58,30.67,30.78,30.57,30.25,30.63,30.61,30.16,30.39,30.55,30.44,30.02,30.32,30.29,30.54,30.60,30.39,30.48,30.70,30.67,30.60,30.73,30.82,30.71,30.82,30.92,30.91,30.86,30.96,30.94,31.02,31.03,31.11,31.13,31.09,31.08,31.11,31.18,31.17,31.09,31.22,31.15,31.08,31.05,31.20,31.04,31.05,30.93,30.92,30.99,30.95,30.91,30.95,31.01,31.01,30.95,30.98,31.12,31.07,31.13,31.18,31.22,31.22,31.20,31.22,31.24,31.23,31.22,31.21,31.20,31.22,31.23,31.14,31.17,31.18,31.25,31.16,31.18,31.09,31.05,30.97,31.09,31.03,30.99,30.92,30.85,30.78,30.77,30.61,30.83,30.93,30.88,30.87,31.03,31.06,31.06,31.04,31.14,31.17,31.14,31.16,31.21,31.21,31.13,31.15,31.21,31.09,31.01,30.95,31.19,31.17,30.97,31.07,31.18,31.06,30.93,31.11,31.10,30.95,31.02,31.15,31.03,30.96,31.14,31.07,30.99,31.06,31.15,31.19,31.21,31.12,31.21,31.26,31.10,31.12,31.24,31.22,31.15,31.20,31.24,31.20,31.21,31.24,31.18,31.17,31.21,31.16,31.15,31.10,31.11,31.10,31.06,31.12,31.09,31.06,31.07,31.08,31.09,31.09,31.11,31.14,31.19,31.14,31.16,31.05,30.99,31.09,31.01,30.93,30.96,30.96,30.95,30.86,30.96,31.03,30.93,30.84,30.92,30.89,30.78,30.80,30.71,30.77,30.61,30.68,30.74,30.73,30.81,30.84,30.83,30.90,30.89,30.92,30.91,30.98,30.99,30.96,31.02,31.03,31.09,31.03,31.05,31.03,31.15,31.13,31.12,31.11,31.07,31.07,31.14,31.12,31.04,31.04,31.03,31.09,30.98,31.00,31.00,30.93,30.99,30.93,30.82,30.81,30.84,30.72,30.68,30.59,30.71,30.67,30.24,30.15,30.39,30.43,30.57,30.74,30.69,30.79,30.79,30.56,30.72,30.81,30.69,30.55,30.80,30.81,30.76,30.95,30.99,30.83,31.01,31.05,30.90,30.94,31.00,31.03,31.00,31.04,30.99,30.91,31.04,30.98,30.82,30.92,30.96,30.84,31.03,30.95,30.99,31.08,31.01,30.93,30.98,31.07,31.04,31.14,31.32,31.17,31.13,31.35,31.24,31.10,31.11,31.12,31.03,30.96,31.01,30.94,30.82,30.96,31.00,30.87,30.83,30.94,30.96,30.83,30.84,30.99,30.99,30.78,30.97,30.99,30.98,31.04,31.10,31.12,31.14,31.28,31.15,31.12,31.19,31.30,31.12,31.09,31.28,31.27,31.10,31.19,31.35,31.30,31.26,31.38,31.36,31.30,31.42,31.41,31.41,31.34,31.34,31.39,31.30,31.36,31.37,31.25,31.34,31.32,31.33,31.20,31.27,31.32,31.19,31.14,31.23,31.34,31.18,31.15,31.32,31.33,31.16,31.13],[27.31,27.12,25.43,25.54,24.72,23.35,22.91,22.86,21.98,20.83,20.25,20.65,20.18,20.34,19.76,19.71,18.89,17.86,16.40,15.00,13.74,13.37,12.45,13.15,11.15,10.00,8.81,8.56,8.51,7.79,7.61,7.81,7.42,7.16,6.93,6.99,6.77,6.31,6.07,6.06,5.42,5.40,6.08,5.65,5.18,5.64,5.97,5.21,5.03,6.18,6.33,5.47,5.88,6.62,6.99,6.17,6.60,6.70,6.18,5.51,6.05,6.85,6.13,5.89,6.77,6.90,6.03,6.56,7.38,6.95,6.62,7.31,7.86,7.28,7.34,8.02,7.96,7.74,8.04,8.78,8.52,9.40,8.94,9.44,9.05,8.51,8.88,8.63,8.38,7.57,8.18,8.55,7.97,7.67,8.40,8.64,7.96,7.99,8.60,8.36,8.11,8.81,8.66,8.83,8.99,8.49,7.90,8.05,8.24,8.58,7.93,8.58,8.97,8.49,8.85,9.65,9.28,9.71,9.00,8.72,9.07,8.88,7.86,8.18,8.53,7.83,7.48,7.77,7.56,6.57,6.66,6.28,6.10,6.06,6.22,5.44,5.10,4.50,4.09,3.78,3.68,2.99,2.12,2.69,3.13,2.69,2.28,3.26,3.44,3.10,3.44,3.84,4.18,3.82,4.58,4.53,3.76,3.99,4.67,4.33,3.86,4.46,4.96,4.38,4.33,5.15,5.45,4.93,4.94,5.84,5.59,4.73,4.87,5.33,5.05,4.45,4.32,4.38,4.10,3.64,3.83,3.63,3.14,2.92,3.14,2.84,2.14,2.36,2.65,2.17,1.64,2.13,2.51,1.80,2.33,1.46,1.26,0.84,0.76,0.95,1.39,1.48,1.47,1.63,2.06,2.29,2.25,2.59,2.96,3.02,3.13,3.62,3.84,3.88,4.12,4.58,4.78,4.90,5.10,5.61,5.80,5.99,6.46,6.81,6.83,7.16,7.67,7.96,7.99,8.23,8.05,8.30,7.97,7.14,7.64,7.65,7.06,6.95,7.36,7.31,6.68,6.91,7.34,7.00,6.62,7.18,7.37,7.78,7.71,8.41,8.59,8.86,7.94,7.43,8.33,8.20,7.18,7.21,7.97,7.31,6.56,7.18,7.34,6.31,6.47,7.07,6.97,6.44,6.98,7.35,7.16,7.42,6.27,6.87,7.13,6.36,6.15,6.89,6.92,6.17,6.56,7.05,6.68,6.47,6.97,7.33,6.72,6.89,7.77,7.79,7.94,8.19,8.20,7.20,7.17,7.43,6.40,6.88,7.00,5.91,6.14,6.71,6.51,5.68,5.58,5.83,5.02,5.05,5.68,5.51,4.95,5.31,5.86,5.47,5.08,5.70,5.78,6.19,6.98,7.30,7.50,8.28,8.69,9.82,8.75,9.66,9.61,9.24,9.95,10.39,10.06,10.02,10.45,10.94,10.78,11.79,11.25,10.55,11.20,11.55,10.75,10.62,11.04,10.83,10.38,10.23,9.81,10.04,9.70,9.34,8.84,9.13,8.77,7.95,8.03,8.51,8.12,7.67,7.68,8.02,7.82,7.17,7.39,7.45,7.32,7.22,7.77,7.62,7.53,8.06,8.21,8.16,8.66,8.95,9.33,9.12,9.70,10.13,10.33,10.53,10.62,10.92,11.14,11.28,11.64,12.14,13.81,12.79,11.74,11.82,12.53,11.46,11.23,11.68,11.14,10.43,10.06,10.45,10.51,9.31,9.57,9.65,8.89,8.42,9.20,9.05,8.41,8.72,9.47,8.65,8.17,8.85,9.19,8.30,8.53,9.25,8.86,8.04,9.08,9.88,9.31,8.86,7.94,8.76,9.60,8.86,8.60,9.60,9.57,9.11,9.52,10.25,9.89,9.93,10.62,10.58,10.48,10.70,11.43,11.48,10.53,10.87,10.57,10.30,9.94,9.77,9.36,8.49,8.39,8.52,7.83,7.28,7.77,7.70,6.99,6.78,7.52,6.96,6.77,6.62,7.38,7.07,6.82,7.79,8.55,8.57,7.09,7.73,7.97,7.55,6.33,7.06,7.26,6.88,6.55,7.44,7.64,6.91,7.25,7.86,7.81,7.72,8.10,8.92,8.53,9.24,9.41,9.71,10.20,10.59,10.88,10.98,11.06,11.59,10.70,9.95,10.51,10.80,9.91,9.71,9.95,10.26,9.58,8.48,8.93,9.51,8.65,8.42,9.41,9.96,9.28,9.74,10.46,10.35,11.28,11.83,12.54,13.22,13.46,12.35,13.56,13.31,12.91,13.65,13.79,13.27,13.78,12.93,12.73,12.81,12.90,11.88,12.27,12.27,11.49,11.13,11.21,10.75,10.52,9.56,9.14,9.01,9.74,10.03,9.03,9.39,10.24,10.33,9.55,10.57,11.32,10.78,11.12,11.12,11.94,11.41,11.37,12.44,12.48,12.84,12.98,12.73,12.89,12.63,13.14,12.77,12.25,12.94,13.08,12.36,12.57,12.54,12.92,12.28,12.16,12.52,12.39,12.00,11.65,12.72,12.20,11.54,11.93,13.19,13.02,13.27,12.35,12.71,13.64,12.92,12.72,13.35,13.74,13.41,13.25,13.83,13.61,13.14,13.19,14.18,13.97,12.97,13.81,14.54,14.14,13.76,14.90,31.10,31.13,31.12,30.96,30.95,30.98,30.95,30.86,30.91,30.86,30.82,30.84,30.75,30.67,30.68,30.67,30.26,30.56,30.63,30.49,30.63,30.45,30.50,30.10,30.49,30.45,30.55,30.69,30.87,30.53,30.88,30.98,30.77,30.82,30.99,30.99,30.91,30.84,30.98,31.06,31.04,30.92,30.90,30.94,30.90,30.81,30.87,30.90,30.79,30.71,30.83,30.78,30.71,30.66,30.80,30.77,30.81,30.72,30.93,30.97,31.04,30.98,30.91,31.06,31.05,30.99,30.98,31.07,31.03,30.96,31.04,31.13,31.07,31.04,31.13,31.15,30.94,31.10,31.20,31.09,30.94,30.96,31.06,30.99,30.83,30.87,30.77,30.74,30.53,30.60,30.44,30.66,30.85,30.56,30.68,30.84,30.91,30.84,30.78,30.87,30.89,30.97,30.86,30.85,30.81,30.95,30.85,30.71,30.68,30.47,30.55,30.76,30.60,30.54,30.70,30.58,30.47,30.45,30.55,30.20,30.34,30.55,30.48,30.15,30.35,30.66,30.29,30.24,30.50,30.55,30.58,30.66,30.67,30.69,30.81,30.79,30.99,30.97,30.94,31.16,31.14,31.25,31.32,31.35,31.24,31.20,31.34,31.30,31.20,31.26,31.31,31.25,31.16,31.15,31.08,31.08,31.14,31.06,30.98,30.96,31.02,30.93,30.88,30.91,30.87,30.79,30.77,30.83,30.77,30.53,30.65,30.80,30.86,30.74,30.87,30.89,30.88,30.96,30.97,30.98,31.00,31.04,31.07,31.07,31.14,31.16,31.19,31.26,31.31,31.36,31.34,31.36,31.35,31.41,31.41,31.41,31.37,31.39,31.35,31.32,31.30,31.32,31.35,31.27,31.12,31.15,31.14,31.05,30.96,31.05,31.01,30.96,30.87,30.86,30.88,30.84,30.87,30.83,30.85,30.84,30.87,30.77,30.71,30.68,30.68,30.69,30.23,30.41,30.63,30.37,30.60,30.59,30.81,30.74,30.77,30.97,30.77,30.86,31.03,31.11,30.87,31.08,31.19,31.21,31.09,31.16,31.22,31.19,31.15,31.08,31.07,30.96,31.06,31.13,30.86,30.83,31.02,30.93,30.69,30.81,30.87,30.76,30.46,30.81,30.74,30.33,30.62,30.65,30.55,30.15,30.51,30.49,30.74,30.80,30.58,30.64,30.85,30.87,30.76,30.86,30.99,30.87,30.95,31.01,31.03,30.98,31.05,31.03,31.10,31.10,31.20,31.18,31.14,31.15,31.19,31.22,31.22,31.17,31.27,31.23,31.15,31.12,31.26,31.17,31.14,31.06,31.05,31.12,31.08,30.99,31.06,31.08,31.09,30.92,31.00,31.17,31.12,31.19,31.21,31.25,31.27,31.25,31.27,31.28,31.29,31.26,31.24,31.27,31.28,31.29,31.21,31.29,31.26,31.31,31.28,31.24,31.18,31.19,31.07,31.18,31.15,31.14,31.01,30.95,30.85,30.85,30.73,30.87,31.08,31.02,30.97,31.10,31.17,31.14,31.13,31.21,31.23,31.16,31.22,31.25,31.25,31.21,31.20,31.24,31.08,31.04,30.94,31.19,31.19,31.04,31.13,31.25,31.13,30.99,31.18,31.19,31.05,31.10,31.25,31.17,31.08,31.21,31.18,31.09,31.16,31.27,31.25,31.28,31.25,31.28,31.34,31.18,31.23,31.29,31.24,31.26,31.27,31.27,31.23,31.28,31.26,31.21,31.21,31.24,31.17,31.15,31.10,31.15,31.12,31.04,31.16,31.13,31.09,31.13,31.14,31.13,31.18,31.21,31.18,31.20,31.18,31.15,31.12,31.07,31.07,31.15,31.06,31.05,31.00,30.99,30.93,31.03,31.02,30.91,30.96,31.02,31.00,30.86,30.93,30.88,30.95,30.85,30.91,30.99,30.95,30.91,30.98,30.96,30.95,30.92,31.04,30.92,30.93,31.08,31.00,31.05,31.17,31.15,31.04,31.16,31.13,31.20,31.22,31.18,31.16,31.14,31.16,31.21,31.12,31.03,31.14,31.06,31.08,30.96,31.02,30.97,30.90,30.99,30.98,30.83,30.89,30.93,30.80,30.77,30.72,30.89,30.82,30.40,30.39,30.62,30.60,30.74,30.87,30.82,30.91,30.93,30.72,30.85,30.89,30.81,30.69,30.89,30.87,30.82,30.97,31.05,30.89,31.03,31.08,30.94,31.01,31.03,31.04,31.07,31.07,31.05,31.02,31.09,31.05,30.98,31.04,31.08,30.97,31.16,31.16,31.17,31.23,31.16,31.07,31.11,31.19,31.16,31.24,31.38,31.29,31.22,31.36,31.31,31.26,31.20,31.21,31.11,31.07,31.10,31.05,31.02,31.06,31.06,31.01,31.01,30.99,31.00,31.00,31.02,31.01,31.04,30.95,31.06,31.05,31.06,31.08,31.14,31.15,31.16,31.27,31.22,31.17,31.21,31.31,31.20,31.15,31.31,31.30,31.14,31.17,31.37,31.35,31.31,31.44,31.42,31.38,31.43,31.47,31.44,31.41,31.40,31.45,31.39,31.45,31.42,31.36,31.40,31.39,31.38,31.28,31.34,31.35,31.26,31.24,31.33,31.36,31.26,31.21,31.34,31.32,31.20,31.26],[27.18,26.85,25.59,25.62,24.76,23.52,22.79,22.50,21.94,20.74,20.03,20.48,19.83,19.82,19.21,19.55,18.85,17.90,16.66,15.12,13.78,13.23,12.14,12.76,10.08,8.77,7.42,6.95,6.50,5.99,5.86,6.20,5.84,5.73,5.56,5.65,5.47,5.08,4.85,4.79,4.40,4.52,4.88,4.42,4.05,4.50,4.59,4.28,4.25,4.63,4.68,4.14,4.32,4.84,5.08,4.47,4.98,4.97,4.75,4.45,4.57,4.97,4.63,4.42,4.96,5.04,4.60,5.06,5.33,5.21,5.23,5.66,5.82,5.66,5.86,6.14,6.02,6.08,6.51,6.90,6.62,7.52,6.82,7.46,6.86,6.36,6.87,6.46,6.28,5.83,6.17,6.41,6.00,5.93,6.22,6.35,5.91,6.00,6.38,6.36,6.00,7.09,6.98,6.75,6.91,6.69,6.17,6.08,6.44,6.61,5.98,6.54,6.72,6.35,6.60,7.34,6.93,7.42,6.67,6.64,6.97,6.57,5.87,6.29,6.27,5.83,5.67,5.81,5.57,4.85,4.87,4.72,4.72,4.44,4.93,4.14,4.11,3.88,3.41,3.56,3.41,2.65,1.94,2.38,2.69,2.20,1.99,2.72,2.75,2.34,2.68,3.26,3.33,2.93,3.67,3.50,2.85,3.26,3.57,3.35,2.85,3.54,3.86,3.33,3.32,3.89,3.99,3.74,3.84,4.23,4.24,3.89,3.97,4.06,4.10,3.57,3.41,3.49,3.32,2.96,2.89,2.86,2.35,2.27,2.19,2.11,1.59,1.81,2.05,1.65,1.23,1.80,2.19,1.77,2.32,1.53,1.42,1.14,0.88,0.76,0.92,1.27,1.24,1.16,1.44,1.78,1.77,1.87,2.18,2.36,2.39,2.74,3.01,3.16,3.23,3.54,3.71,3.93,3.91,4.20,4.55,4.79,4.80,5.15,5.41,5.60,5.85,6.22,6.40,6.48,6.39,6.91,6.41,6.02,6.34,6.38,6.14,5.91,6.32,6.30,5.83,6.09,6.25,6.28,5.87,6.43,6.43,6.83,6.58,7.34,7.26,7.58,6.76,6.36,6.98,6.94,6.19,6.15,6.65,6.06,5.46,5.89,5.98,5.28,5.32,5.70,5.58,4.99,5.27,5.60,5.25,5.66,4.81,5.50,5.61,5.18,4.88,5.65,5.74,5.32,5.37,5.88,5.73,5.66,6.02,6.28,5.94,6.01,6.76,6.66,6.82,7.32,7.13,6.23,6.28,6.73,5.95,6.11,6.40,5.50,5.44,5.92,5.97,5.30,4.98,5.06,4.62,4.49,5.24,4.89,4.36,4.99,5.29,4.89,4.73,5.35,5.34,5.84,6.31,6.77,6.75,7.24,7.91,8.74,7.67,8.54,8.72,8.19,9.01,9.28,8.82,8.64,9.33,9.90,9.46,10.45,9.87,9.14,9.73,10.01,9.18,9.15,9.61,9.47,8.77,8.84,8.31,8.42,8.41,8.01,7.61,7.78,7.69,7.07,7.05,7.41,7.20,6.59,6.77,7.15,7.06,6.53,6.86,6.81,6.46,6.39,6.75,6.88,6.75,7.11,7.25,7.34,7.66,7.73,8.27,8.06,8.38,8.81,9.10,9.06,9.07,9.49,9.73,9.84,10.05,10.51,12.18,11.30,10.23,10.37,10.99,9.96,9.87,10.48,9.98,9.21,8.93,9.45,9.43,8.31,8.66,8.77,8.06,7.57,8.45,8.23,7.53,8.00,8.67,7.78,7.38,8.35,8.55,7.59,7.40,8.49,8.22,7.38,8.37,9.04,8.48,8.15,6.99,7.82,8.46,7.89,7.54,8.58,8.43,8.05,8.34,9.05,8.81,8.42,9.24,9.53,9.23,9.33,10.20,10.22,9.03,9.34,9.07,8.72,8.41,8.26,7.78,7.45,7.13,7.21,6.74,6.39,6.71,6.73,6.27,6.01,6.83,6.48,6.04,6.01,6.80,6.74,6.53,7.38,7.89,8.00,6.67,6.99,7.16,6.64,5.81,6.20,6.48,6.21,5.95,6.48,6.63,6.11,6.15,6.85,6.77,6.52,6.93,7.48,7.13,7.62,8.11,8.22,8.83,9.09,9.46,9.65,9.47,10.24,9.61,8.37,9.10,9.64,8.57,8.09,8.63,9.01,8.11,7.35,7.80,8.35,7.55,7.38,8.29,8.60,8.07,8.44,9.37,9.28,10.25,10.69,11.15,11.87,11.81,11.17,12.07,11.99,11.65,12.58,12.56,12.12,12.60,11.59,11.47,11.75,11.66,10.67,11.15,11.32,10.72,10.54,10.53,10.14,9.62,9.05,8.61,8.48,9.03,9.00,8.18,8.82,9.28,9.51,8.69,9.31,9.88,9.56,9.64,9.82,10.46,10.05,10.21,11.04,11.15,11.36,11.87,11.33,11.81,11.20,11.68,11.59,11.07,11.35,11.57,11.16,11.14,11.32,11.61,11.16,11.14,11.47,11.42,10.98,11.12,11.72,11.34,10.89,11.54,12.32,12.40,12.49,11.79,12.06,12.73,11.99,12.03,12.22,12.72,12.16,12.06,12.62,12.48,12.03,12.17,13.25,12.65,12.01,12.77,13.33,13.00,12.88,13.88,31.05,31.11,31.11,31.00,30.92,30.96,30.94,30.79,30.91,30.89,30.82,30.79,30.73,30.59,30.54,30.55,30.19,30.45,30.55,30.43,30.61,30.34,30.40,30.07,30.48,30.49,30.50,30.71,30.80,30.48,30.76,30.95,30.73,30.67,30.94,30.99,30.82,30.74,30.88,31.00,30.96,30.79,30.79,30.84,30.74,30.71,30.74,30.75,30.68,30.55,30.64,30.60,30.49,30.41,30.62,30.54,30.69,30.58,30.90,30.86,31.00,30.97,30.76,30.96,31.05,30.91,30.83,31.02,31.03,30.85,30.99,31.12,31.05,30.96,31.11,31.12,30.86,31.08,31.16,31.05,30.94,30.97,31.07,30.97,30.74,30.81,30.91,30.75,30.56,30.44,30.30,30.66,30.75,30.32,30.48,30.79,30.79,30.68,30.66,30.88,30.84,30.89,30.77,30.78,30.78,30.96,30.82,30.55,30.61,30.46,30.39,30.67,30.62,30.45,30.60,30.59,30.39,30.48,30.51,30.25,30.36,30.36,30.43,30.15,30.19,30.46,30.20,30.23,30.32,30.37,30.43,30.50,30.48,30.48,30.72,30.70,30.91,30.87,30.87,31.15,31.10,31.27,31.29,31.32,31.25,31.20,31.33,31.28,31.18,31.30,31.30,31.26,31.17,31.19,31.04,31.05,31.09,31.02,30.89,30.89,30.94,30.84,30.76,30.78,30.83,30.68,30.56,30.63,30.70,30.40,30.51,30.73,30.79,30.66,30.77,30.85,30.84,30.90,30.91,30.94,30.92,31.03,31.01,30.99,31.11,31.18,31.15,31.22,31.30,31.27,31.26,31.33,31.31,31.36,31.36,31.37,31.37,31.30,31.29,31.19,31.31,31.21,31.25,31.20,31.11,31.15,31.13,30.96,30.86,30.98,30.92,30.92,30.83,30.84,30.89,30.82,30.83,30.80,30.72,30.69,30.84,30.69,30.59,30.58,30.57,30.60,30.20,30.34,30.49,30.51,30.58,30.66,30.74,30.67,30.71,30.89,30.77,30.79,30.97,31.02,30.87,31.00,31.12,31.13,30.98,31.12,31.15,31.15,31.10,31.09,31.02,30.99,31.02,31.05,30.77,30.77,30.90,30.80,30.64,30.66,30.80,30.62,30.36,30.66,30.60,30.26,30.43,30.49,30.38,30.04,30.25,30.30,30.58,30.62,30.43,30.36,30.73,30.69,30.60,30.70,30.85,30.74,30.80,30.90,30.98,30.90,30.96,30.98,31.10,31.07,31.16,31.16,31.12,31.09,31.10,31.20,31.21,31.14,31.27,31.21,31.05,31.07,31.24,31.07,31.13,31.00,31.03,31.09,31.02,30.93,31.01,30.98,30.99,30.86,30.90,31.08,31.07,31.04,31.20,31.27,31.26,31.23,31.27,31.26,31.27,31.26,31.25,31.20,31.24,31.25,31.17,31.22,31.21,31.29,31.21,31.21,31.16,31.10,31.00,31.16,31.12,31.04,31.03,30.98,30.91,30.90,30.73,30.91,31.03,30.99,30.89,31.08,31.10,31.08,31.03,31.16,31.19,31.12,31.17,31.22,31.18,31.09,31.14,31.17,31.01,30.98,30.92,31.17,31.14,30.98,31.06,31.18,31.06,30.95,31.14,31.13,31.04,31.10,31.18,31.09,31.09,31.21,31.10,31.03,31.14,31.21,31.22,31.25,31.19,31.25,31.29,31.19,31.17,31.25,31.23,31.18,31.20,31.26,31.17,31.20,31.23,31.18,31.14,31.17,31.17,31.11,31.04,31.13,31.16,31.04,31.13,31.18,31.13,31.08,31.12,31.22,31.13,31.12,31.26,31.25,31.13,31.23,31.13,31.10,31.13,31.04,30.98,31.02,30.94,30.98,30.99,31.01,30.99,30.88,30.85,30.89,30.87,30.72,30.78,30.73,30.79,30.71,30.79,30.87,30.87,30.85,31.01,30.88,30.96,30.92,30.97,30.86,30.97,30.96,30.91,30.96,30.95,31.12,30.94,31.07,31.05,31.22,31.14,31.25,31.26,31.16,31.08,31.15,31.08,30.95,31.01,31.02,31.00,30.89,30.94,30.96,30.85,30.99,30.92,30.77,30.80,30.83,30.77,30.59,30.59,30.78,30.66,30.25,30.22,30.45,30.48,30.64,30.72,30.75,30.78,30.75,30.62,30.78,30.69,30.59,30.62,30.87,30.75,30.71,30.89,30.98,30.73,30.94,31.00,30.81,30.87,30.92,31.02,30.95,31.02,30.97,30.86,31.05,31.01,30.85,30.98,30.99,30.93,31.10,31.09,31.11,31.25,31.15,31.02,31.16,31.25,31.14,31.30,31.40,31.32,31.18,31.39,31.36,31.19,31.27,31.33,31.12,31.05,31.21,31.05,30.94,31.14,31.13,31.00,30.99,31.07,31.03,30.93,30.94,31.03,30.97,30.82,31.04,31.02,30.93,31.06,31.11,31.15,31.20,31.34,31.19,31.18,31.34,31.35,31.24,31.17,31.37,31.34,31.17,31.33,31.43,31.40,31.33,31.46,31.47,31.41,31.47,31.50,31.48,31.47,31.46,31.46,31.42,31.46,31.47,31.39,31.45,31.44,31.42,31.33,31.39,31.40,31.30,31.27,31.38,31.39,31.28,31.23,31.39,31.38,31.22,31.27],[27.34,27.12,25.42,25.64,24.87,23.76,22.46,22.59,22.19,21.04,20.19,21.00,20.29,20.10,20.13,20.33,19.04,18.20,17.44,14.73,13.49,13.00,12.96,13.57,11.16,10.53,8.93,8.76,8.29,7.72,7.53,7.86,7.64,7.11,6.92,7.10,6.93,6.13,6.09,6.06,5.50,5.50,5.88,5.90,5.34,5.69,5.86,5.63,5.34,5.90,5.92,5.43,5.46,5.87,5.96,5.57,5.70,6.05,5.74,5.15,5.95,6.07,6.01,6.00,6.34,6.38,6.47,6.54,6.80,6.51,6.59,6.99,7.48,7.22,7.10,7.76,7.92,7.69,8.23,8.59,8.50,9.57,8.64,9.29,8.71,8.48,8.91,8.48,8.15,7.43,7.67,8.22,7.71,7.07,7.70,7.96,7.24,7.13,7.89,7.60,7.22,8.22,7.78,7.93,8.23,7.79,6.90,7.20,7.54,7.77,6.98,7.74,8.22,7.92,8.09,8.94,8.56,9.19,8.50,8.36,8.46,8.15,7.42,7.46,7.78,6.96,6.56,6.72,6.56,5.71,5.41,5.17,5.06,5.18,5.21,4.59,4.36,3.74,3.43,3.49,3.31,2.84,2.03,2.81,2.96,2.36,2.18,3.08,3.15,2.83,3.37,3.74,3.95,3.45,4.56,4.30,3.53,3.81,4.17,3.68,3.52,4.35,4.52,3.72,3.90,4.73,4.86,4.09,4.42,5.18,4.94,4.45,4.66,5.14,5.02,4.29,4.03,4.00,3.66,3.25,3.47,3.31,2.62,2.42,2.75,2.41,1.95,2.04,2.37,2.08,1.66,2.18,2.47,1.99,2.49,1.70,1.51,1.36,1.31,0.90,0.77,1.01,1.28,1.38,1.52,1.52,1.74,1.92,2.04,2.32,2.46,2.59,2.94,3.35,3.45,3.72,3.97,4.35,4.59,4.52,4.82,5.34,5.49,5.85,6.27,6.59,6.67,6.95,7.49,7.56,7.68,7.98,7.35,6.76,7.66,7.51,6.67,6.83,7.62,7.37,6.48,6.99,7.54,6.67,6.67,7.21,7.59,7.86,7.95,8.76,8.78,9.04,8.26,7.72,8.54,8.47,7.43,7.34,8.11,7.55,6.56,7.25,7.49,6.47,6.20,7.02,6.94,6.04,6.16,6.89,6.33,7.08,6.12,6.68,7.20,6.11,6.12,7.02,7.20,6.00,6.66,7.36,6.81,6.58,7.28,7.83,6.87,7.10,7.99,8.27,7.72,8.37,8.54,7.53,7.34,7.42,6.58,6.86,7.18,6.21,6.18,6.73,6.61,5.80,5.77,5.97,5.48,5.18,5.75,5.66,4.99,5.46,5.79,5.55,5.01,5.92,5.93,6.40,7.03,7.62,7.85,8.56,8.91,9.74,9.17,9.93,10.03,9.40,10.29,10.77,10.08,9.97,10.74,11.41,10.90,12.02,11.42,10.74,11.21,11.85,10.74,10.55,11.33,11.23,10.40,10.35,9.47,9.94,9.99,9.33,8.77,9.27,9.05,8.28,8.24,8.77,8.38,7.68,7.97,8.41,8.22,7.39,7.59,7.68,7.08,6.97,7.25,7.71,7.68,7.92,8.14,8.48,8.89,8.79,9.42,9.37,9.82,10.29,10.43,10.61,10.78,10.99,11.24,11.36,11.78,12.10,13.84,12.86,11.84,12.00,12.51,11.67,11.48,11.98,11.48,10.74,10.32,10.52,10.55,9.56,9.75,9.51,9.13,8.62,9.56,9.31,8.35,8.85,9.64,8.44,8.00,9.05,9.45,8.22,8.26,9.22,8.82,7.83,8.88,9.61,9.23,8.65,7.46,8.24,9.12,8.42,7.99,9.23,9.32,8.47,9.18,10.03,9.46,9.07,10.05,10.47,10.03,9.87,10.96,10.75,9.44,9.69,9.70,8.95,8.68,8.82,8.20,7.41,7.23,7.91,7.34,6.90,6.97,7.10,6.45,6.47,7.14,6.82,6.40,6.46,7.42,7.11,7.14,8.01,8.67,8.57,7.26,7.69,7.84,7.17,6.32,6.87,7.00,6.52,6.43,6.85,7.02,6.29,6.58,7.05,6.74,6.78,6.98,7.47,7.17,7.62,8.32,8.59,9.00,9.66,9.96,10.27,10.00,10.69,10.09,9.02,9.75,10.07,9.19,8.54,9.28,9.58,8.82,7.91,8.31,9.07,7.91,7.83,9.07,9.44,8.70,9.23,10.29,9.99,10.93,11.29,11.29,12.26,12.37,11.79,12.64,12.58,12.09,12.97,13.24,12.60,13.09,12.15,11.69,12.24,12.43,11.29,11.55,11.86,10.77,10.73,10.58,10.03,9.80,8.68,8.60,8.25,8.92,9.16,8.41,8.77,9.68,10.08,9.06,9.67,10.44,10.40,10.64,10.33,11.09,10.81,11.11,11.97,12.08,11.90,12.43,12.11,12.35,11.74,12.49,12.56,11.77,11.95,12.37,12.05,11.87,11.96,12.49,11.82,11.70,12.21,12.30,11.30,11.22,12.50,11.87,10.99,11.80,12.88,12.57,12.95,12.18,12.56,13.37,12.76,12.60,13.15,13.69,12.88,12.67,13.57,13.18,12.92,13.00,14.02,13.65,12.69,13.38,14.21,13.74,13.29,14.45,31.03,31.12,31.16,31.05,30.98,31.06,31.02,30.90,30.95,30.95,30.88,30.85,30.82,30.69,30.57,30.61,30.18,30.52,30.55,30.38,30.56,30.22,30.30,29.92,30.38,30.39,30.38,30.66,30.78,30.49,30.78,30.89,30.73,30.64,30.90,30.95,30.83,30.73,30.97,31.00,30.99,30.80,30.78,30.86,30.80,30.66,30.76,30.82,30.63,30.60,30.71,30.65,30.46,30.49,30.72,30.56,30.73,30.66,30.92,30.85,30.96,30.94,30.73,30.90,31.00,30.91,30.84,31.00,31.01,30.83,30.96,31.10,31.04,30.91,31.09,31.10,30.85,31.00,31.17,31.04,30.89,30.93,31.01,30.98,30.81,30.76,30.83,30.72,30.54,30.47,30.34,30.65,30.76,30.43,30.59,30.81,30.81,30.70,30.69,30.88,30.86,30.97,30.87,30.78,30.81,30.94,30.86,30.63,30.69,30.38,30.40,30.71,30.53,30.33,30.59,30.39,30.10,30.20,30.37,29.97,29.99,30.40,30.33,29.92,30.19,30.44,30.03,30.08,30.31,30.31,30.41,30.46,30.40,30.43,30.65,30.62,30.87,30.78,30.79,30.96,30.98,31.15,31.24,31.27,31.16,31.05,31.25,31.19,31.10,31.17,31.25,31.19,31.10,31.12,31.04,30.98,31.01,30.94,30.87,30.82,30.79,30.78,30.75,30.73,30.70,30.62,30.52,30.58,30.63,30.29,30.44,30.62,30.75,30.65,30.75,30.75,30.76,30.86,30.84,30.86,30.89,30.98,30.87,30.91,31.07,31.06,31.01,31.12,31.27,31.27,31.23,31.30,31.28,31.33,31.32,31.33,31.30,31.24,31.30,31.28,31.22,31.10,31.18,31.10,30.99,30.98,31.00,30.94,30.80,30.89,30.83,30.85,30.80,30.86,30.87,30.79,30.81,30.82,30.72,30.70,30.78,30.66,30.49,30.50,30.50,30.44,30.01,30.19,30.33,30.26,30.45,30.54,30.63,30.53,30.60,30.81,30.79,30.77,30.95,31.10,30.93,31.00,31.12,31.18,31.04,31.07,31.13,31.12,31.05,31.05,30.99,30.95,31.01,31.05,30.75,30.78,30.92,30.77,30.63,30.66,30.77,30.48,30.28,30.56,30.54,30.16,30.32,30.52,30.35,29.93,30.31,30.29,30.51,30.61,30.39,30.39,30.70,30.67,30.61,30.70,30.83,30.73,30.81,30.88,30.90,30.87,30.92,30.88,31.01,31.01,31.08,31.10,31.07,31.04,31.06,31.15,31.14,31.03,31.19,31.13,31.01,30.97,31.21,31.07,31.12,30.96,30.96,31.04,30.95,30.88,30.98,30.96,30.99,30.90,30.94,31.07,31.00,31.10,31.16,31.21,31.22,31.17,31.20,31.23,31.21,31.21,31.23,31.16,31.22,31.23,31.16,31.13,31.18,31.22,31.14,31.19,31.13,31.03,30.95,31.13,31.04,31.01,31.01,30.92,30.80,30.91,30.64,30.84,30.95,30.81,30.87,31.03,31.03,31.00,31.07,31.14,31.18,31.12,31.13,31.21,31.23,31.15,31.14,31.21,31.12,31.05,30.98,31.18,31.16,30.95,31.03,31.17,31.01,30.90,31.10,31.07,30.95,31.03,31.13,31.02,30.99,31.15,31.04,30.99,31.11,31.15,31.19,31.21,31.12,31.19,31.25,31.09,31.12,31.24,31.22,31.15,31.19,31.24,31.21,31.17,31.25,31.22,31.16,31.20,31.19,31.21,31.08,31.15,31.16,31.03,31.09,31.09,31.11,31.01,31.07,31.10,31.11,31.13,31.13,31.15,31.10,31.12,31.03,31.04,31.10,30.94,30.96,30.97,30.93,30.83,30.76,30.91,30.94,30.75,30.77,30.86,30.84,30.72,30.80,30.70,30.73,30.69,30.71,30.82,30.77,30.71,30.85,30.82,30.85,30.87,30.97,30.90,30.91,31.03,30.98,31.02,31.02,31.08,31.00,31.06,31.04,31.14,31.12,31.13,31.09,31.09,31.07,31.16,31.11,31.04,31.04,31.05,31.11,31.02,31.02,30.99,30.90,30.96,30.90,30.74,30.79,30.81,30.69,30.59,30.50,30.67,30.66,30.15,30.07,30.35,30.34,30.54,30.71,30.62,30.77,30.72,30.50,30.73,30.72,30.57,30.48,30.76,30.75,30.69,30.94,30.99,30.76,30.96,31.04,30.87,30.89,30.98,31.06,30.96,31.07,30.98,30.90,31.02,30.94,30.78,30.87,30.93,30.85,31.01,30.96,31.00,31.10,31.04,30.93,30.95,31.11,31.00,31.16,31.33,31.24,31.10,31.28,31.25,31.13,31.11,31.19,31.02,31.04,31.07,31.02,30.87,30.95,31.00,30.80,30.84,30.89,30.83,30.79,30.83,30.87,30.87,30.77,30.90,30.96,30.93,31.04,31.06,31.15,31.17,31.24,31.13,31.04,31.23,31.26,31.07,31.09,31.27,31.23,31.02,31.18,31.34,31.20,31.20,31.37,31.33,31.22,31.33,31.41,31.43,31.35,31.36,31.38,31.35,31.36,31.32,31.18,31.36,31.32,31.31,31.21,31.28,31.29,31.08,31.06,31.24,31.34,31.10,31.14,31.26,31.31,31.14,31.11],[27.25,26.68,25.07,25.27,24.43,23.08,21.99,22.05,21.33,20.08,19.16,19.82,19.33,19.03,18.54,18.57,17.83,16.64,15.45,13.62,12.53,11.94,11.03,11.54,9.55,8.48,6.96,6.71,6.24,5.72,5.50,5.85,5.56,5.24,5.14,5.36,5.12,4.53,4.63,4.55,4.03,3.93,4.32,4.20,3.60,3.96,4.20,3.78,3.61,4.15,4.33,3.76,3.84,4.37,4.57,4.04,4.54,4.62,4.40,4.00,4.47,4.84,4.30,4.25,4.95,4.82,4.41,4.93,5.30,4.94,4.92,5.62,5.60,5.37,5.65,6.08,5.85,5.90,6.53,6.86,6.57,7.27,6.71,7.18,6.57,6.34,6.58,6.32,5.99,5.48,5.59,6.07,5.63,5.37,5.65,6.11,5.54,5.39,6.05,6.16,5.86,7.24,6.84,6.42,6.62,6.55,5.79,5.87,6.05,6.22,5.47,6.10,6.27,5.87,6.25,6.91,6.42,6.98,6.31,6.25,6.34,6.07,5.41,5.56,5.75,5.25,4.96,5.08,4.92,4.24,4.24,3.88,3.92,3.93,4.22,3.72,3.68,3.10,2.98,3.00,3.06,2.33,1.72,2.33,2.45,2.00,1.87,2.57,2.49,2.16,2.75,2.97,3.10,2.88,3.35,3.27,2.61,2.95,3.23,3.14,2.47,3.31,3.56,3.05,2.80,3.47,3.64,3.24,3.17,3.69,3.63,3.17,3.27,3.52,3.54,3.10,2.97,3.05,2.87,2.44,2.67,2.65,2.13,1.89,2.20,2.09,1.65,1.80,2.07,1.95,1.44,1.77,2.29,1.96,2.41,1.75,1.58,1.29,1.29,1.20,0.88,0.76,0.89,1.08,1.20,1.14,1.32,1.50,1.57,1.66,1.94,2.04,2.11,2.47,2.64,2.79,2.85,3.17,3.23,3.40,3.57,3.93,4.04,4.25,4.47,4.73,4.87,5.12,5.33,5.43,5.46,5.84,5.31,4.93,5.35,5.38,4.94,4.89,5.37,5.27,4.78,5.04,5.40,5.25,4.99,5.36,5.73,6.14,5.85,6.58,6.47,6.71,6.16,5.53,6.08,6.21,5.27,5.20,5.79,5.33,4.63,4.98,5.24,4.58,4.39,4.85,4.82,4.26,4.45,4.90,4.56,4.98,4.28,4.91,5.12,4.51,4.43,5.06,4.98,4.50,4.86,5.34,4.99,4.88,5.63,5.69,5.08,5.41,6.39,6.26,6.10,6.71,6.50,5.55,5.35,5.93,5.25,5.26,5.71,5.21,4.81,5.38,5.43,4.56,4.46,4.57,3.87,4.01,4.46,4.16,3.77,4.32,4.44,4.02,4.00,4.53,4.82,5.11,5.45,6.07,6.00,6.62,7.13,7.83,6.88,7.69,7.74,7.12,7.91,8.23,7.81,7.57,8.09,8.72,8.35,9.33,8.81,8.08,8.69,9.10,8.30,8.09,8.50,8.49,7.94,7.78,7.29,7.65,7.43,6.93,6.51,6.86,6.71,6.04,6.22,6.60,6.26,5.65,6.03,6.47,6.23,5.71,5.95,5.92,5.44,5.30,5.58,5.91,5.76,5.94,6.16,6.43,6.58,6.62,7.00,6.95,7.24,7.61,7.78,7.93,8.07,8.41,8.61,8.84,9.14,9.48,11.09,10.11,9.06,9.25,9.76,9.09,8.68,9.11,8.88,8.03,7.78,8.31,8.11,7.21,7.67,7.51,6.91,6.66,7.54,7.16,6.52,7.12,7.86,6.70,6.45,7.69,7.69,6.63,7.04,7.93,7.40,6.71,7.95,8.70,7.82,7.79,6.69,7.34,8.07,7.15,6.85,7.75,7.78,7.05,7.47,8.19,7.80,7.45,8.05,8.59,7.93,8.14,8.92,8.84,7.84,8.46,8.27,8.05,7.62,7.16,7.19,6.75,6.37,6.66,6.35,5.85,5.97,6.25,5.69,5.58,6.16,6.05,5.54,5.52,6.28,6.23,6.03,6.91,7.35,7.32,6.02,6.43,6.41,5.94,5.13,5.53,5.54,5.41,5.26,5.57,5.54,5.15,5.29,5.86,5.42,5.72,5.99,6.26,6.01,6.69,7.05,7.20,7.83,8.25,8.51,8.59,8.26,8.83,8.12,7.29,7.90,8.17,7.31,6.94,7.30,7.68,6.92,6.08,6.48,6.99,6.22,6.30,7.00,7.58,6.91,7.32,8.12,7.82,8.89,9.28,9.69,10.38,10.48,9.67,10.62,10.77,10.16,11.48,11.53,11.22,11.71,11.11,10.41,10.80,10.92,9.98,10.38,10.51,9.77,9.63,9.98,9.18,8.83,8.56,8.14,7.93,8.29,8.25,7.65,7.77,8.46,8.89,7.67,8.27,9.29,8.56,8.61,8.86,9.52,8.96,8.80,10.10,10.31,10.33,10.73,10.41,10.93,10.62,11.17,10.98,10.07,11.00,11.18,10.38,10.44,10.82,11.01,10.25,10.37,10.82,10.46,10.11,10.14,11.10,10.44,10.11,10.46,11.44,11.21,11.55,10.65,11.24,11.81,11.06,10.80,11.75,12.06,11.49,11.28,12.01,11.84,11.12,11.24,12.33,11.92,11.04,11.66,12.48,11.89,11.71,12.56,31.06,31.09,31.07,30.96,30.91,30.92,30.91,30.78,30.82,30.81,30.74,30.72,30.64,30.56,30.54,30.49,30.12,30.38,30.36,30.30,30.48,30.21,30.21,29.93,30.33,30.32,30.38,30.59,30.71,30.40,30.72,30.86,30.63,30.61,30.88,30.89,30.75,30.68,30.82,30.93,30.86,30.69,30.74,30.75,30.66,30.60,30.70,30.68,30.62,30.52,30.61,30.58,30.41,30.39,30.63,30.51,30.71,30.53,30.81,30.80,30.88,30.89,30.71,30.83,30.95,30.87,30.79,30.94,30.95,30.80,30.94,31.05,30.99,30.91,31.04,31.06,30.77,31.00,31.10,30.95,30.81,30.82,30.93,30.87,30.68,30.67,30.70,30.60,30.39,30.34,30.18,30.50,30.66,30.33,30.40,30.64,30.72,30.62,30.56,30.75,30.76,30.91,30.76,30.72,30.71,30.83,30.76,30.55,30.48,30.29,30.29,30.56,30.35,30.24,30.44,30.30,30.05,30.06,30.23,29.87,29.85,30.12,30.19,29.82,30.01,30.32,29.96,29.95,30.21,30.23,30.34,30.42,30.34,30.43,30.60,30.64,30.84,30.73,30.73,30.94,31.02,31.12,31.26,31.21,31.10,31.07,31.25,31.16,31.02,31.21,31.18,31.14,31.05,31.06,30.94,30.91,31.01,30.90,30.77,30.79,30.86,30.76,30.72,30.72,30.69,30.58,30.48,30.53,30.58,30.28,30.47,30.63,30.73,30.56,30.69,30.71,30.72,30.78,30.79,30.87,30.84,30.91,30.92,30.97,31.02,31.09,31.08,31.16,31.22,31.26,31.18,31.24,31.22,31.26,31.27,31.27,31.27,31.23,31.25,31.20,31.13,31.16,31.15,31.12,30.93,30.92,30.98,30.93,30.75,30.84,30.84,30.84,30.73,30.79,30.85,30.80,30.80,30.79,30.76,30.66,30.74,30.64,30.46,30.43,30.46,30.43,30.03,30.14,30.31,30.15,30.39,30.41,30.58,30.51,30.54,30.79,30.73,30.71,30.94,31.07,30.83,30.98,31.12,31.15,30.98,31.07,31.11,31.13,31.04,31.00,30.98,30.86,30.95,31.04,30.72,30.70,30.88,30.75,30.52,30.59,30.72,30.48,30.18,30.54,30.53,30.12,30.29,30.48,30.28,29.89,30.17,30.19,30.48,30.54,30.35,30.35,30.61,30.60,30.55,30.69,30.76,30.67,30.75,30.87,30.91,30.82,30.92,30.90,31.01,31.00,31.09,31.09,31.06,31.04,31.07,31.13,31.13,31.06,31.17,31.10,31.01,30.99,31.16,31.03,31.01,30.90,30.91,31.00,30.92,30.86,30.93,30.93,30.96,30.83,30.86,31.06,30.99,31.07,31.14,31.18,31.19,31.15,31.13,31.16,31.18,31.17,31.15,31.15,31.18,31.19,31.10,31.13,31.14,31.19,31.13,31.16,31.06,31.02,30.91,31.07,31.02,30.97,30.90,30.82,30.74,30.75,30.60,30.78,30.93,30.89,30.84,31.02,31.04,31.04,31.00,31.11,31.15,31.12,31.13,31.17,31.16,31.10,31.12,31.15,31.05,30.99,30.91,31.18,31.14,30.92,31.01,31.14,31.02,30.88,31.08,31.05,30.95,30.99,31.13,31.00,30.95,31.11,31.03,30.93,31.03,31.12,31.16,31.18,31.12,31.18,31.23,31.07,31.08,31.21,31.18,31.13,31.16,31.18,31.16,31.15,31.18,31.12,31.13,31.15,31.13,31.12,31.03,31.13,31.11,31.04,31.11,31.11,31.08,31.05,31.09,31.11,31.10,31.12,31.12,31.17,31.11,31.12,30.98,30.92,31.03,31.01,30.91,30.94,30.94,30.87,30.84,30.88,30.91,30.78,30.71,30.80,30.79,30.62,30.68,30.60,30.64,30.49,30.56,30.60,30.63,30.69,30.75,30.73,30.78,30.75,30.79,30.79,30.83,30.85,30.83,30.96,30.90,31.00,30.88,30.98,31.02,31.12,31.07,31.08,31.08,31.03,31.03,31.12,31.07,30.94,30.93,30.99,31.07,30.91,30.91,30.95,30.82,30.91,30.82,30.63,30.70,30.73,30.57,30.43,30.44,30.56,30.49,30.13,29.95,30.15,30.25,30.43,30.62,30.58,30.70,30.63,30.46,30.65,30.60,30.45,30.45,30.74,30.68,30.64,30.88,30.91,30.69,30.90,30.98,30.76,30.83,30.92,30.98,30.93,31.00,30.88,30.83,30.96,30.89,30.73,30.83,30.85,30.75,30.93,30.87,30.91,31.01,30.89,30.82,30.85,31.00,30.98,31.10,31.26,31.08,31.01,31.25,31.14,31.03,31.05,31.04,30.93,30.91,30.90,30.92,30.82,30.82,30.89,30.84,30.72,30.78,30.85,30.79,30.76,30.84,30.85,30.69,30.85,30.90,30.85,30.94,30.97,31.08,31.10,31.24,31.12,30.99,31.16,31.26,31.05,31.05,31.22,31.22,31.03,31.09,31.32,31.22,31.16,31.27,31.36,31.26,31.25,31.36,31.38,31.32,31.34,31.31,31.27,31.37,31.29,31.19,31.32,31.32,31.32,31.10,31.25,31.30,31.11,31.08,31.25,31.30,31.09,31.09,31.29,31.27,31.09,31.12],[27.44,26.81,25.17,25.39,24.54,23.23,22.38,22.65,21.63,20.34,19.62,20.42,19.68,19.56,19.06,19.17,18.18,17.09,15.44,13.96,12.41,11.86,11.22,11.67,9.76,8.64,7.11,6.81,6.48,5.81,5.62,5.94,5.55,5.23,5.21,5.39,5.02,4.54,4.63,4.72,4.21,4.03,4.46,4.31,3.86,4.01,4.36,4.11,3.74,4.30,4.47,3.93,4.00,4.54,4.69,4.17,4.67,4.77,4.60,4.19,4.67,5.07,4.50,4.55,5.20,5.02,4.60,5.13,5.56,5.17,5.05,5.77,5.94,5.48,5.69,6.25,6.12,5.86,6.51,6.96,6.62,7.47,6.91,7.48,6.93,6.56,6.77,6.46,6.20,5.56,5.75,6.34,5.86,5.58,6.08,6.46,5.83,5.72,6.44,6.41,6.11,7.41,7.04,6.80,6.86,6.65,5.97,5.94,6.43,6.54,5.74,6.42,6.64,6.12,6.59,7.34,6.80,7.28,6.66,6.47,6.64,6.35,5.64,5.77,6.02,5.43,5.11,5.39,5.10,4.34,4.39,3.91,3.95,4.00,4.33,3.69,3.77,3.31,3.06,3.20,3.19,2.61,1.95,2.57,2.76,2.24,2.20,2.89,2.87,2.52,3.08,3.37,3.49,3.28,3.65,3.58,2.96,3.18,3.48,3.38,2.71,3.19,3.54,3.20,2.99,3.45,3.66,3.23,3.16,3.82,3.60,3.13,3.21,3.59,3.47,3.05,2.96,3.07,2.74,2.28,2.78,2.66,1.95,1.94,2.31,2.11,1.58,1.96,2.30,2.04,1.52,2.10,2.55,2.13,2.66,2.01,1.90,1.59,1.45,1.32,1.26,0.87,0.76,0.90,1.20,1.17,1.13,1.34,1.56,1.62,1.68,1.97,2.07,2.21,2.41,2.74,2.83,2.96,3.16,3.32,3.49,3.69,3.85,4.17,4.34,4.59,4.98,5.16,5.32,5.56,5.33,5.79,5.30,4.65,5.14,5.26,4.77,4.64,5.14,5.02,4.46,4.83,5.27,5.08,4.69,5.20,5.54,6.03,5.66,6.31,6.18,6.54,5.85,5.37,5.94,6.11,5.05,5.05,5.63,5.18,4.35,4.85,5.05,4.25,4.07,4.70,4.63,4.08,4.28,4.95,4.74,5.08,4.22,4.86,4.98,4.23,4.33,4.93,4.77,4.29,4.70,5.16,4.72,4.70,5.28,5.33,4.78,5.09,5.99,5.91,5.96,6.64,6.25,5.28,5.34,5.93,5.06,5.14,5.63,4.96,4.67,5.18,5.42,4.60,4.51,4.52,3.90,4.03,4.45,4.07,3.72,4.23,4.33,4.03,3.99,4.44,4.70,4.87,5.37,5.94,5.86,6.49,7.23,8.05,6.76,7.46,7.81,7.08,7.83,8.13,7.62,7.47,8.10,8.58,8.17,9.17,8.59,7.81,8.52,8.79,8.02,7.86,8.40,8.29,7.99,7.67,7.25,7.57,7.10,6.75,6.58,6.67,6.58,5.89,6.10,6.40,6.16,5.58,5.80,6.32,6.06,5.54,5.88,5.90,5.39,5.08,5.58,5.76,5.71,5.86,6.06,6.42,6.59,6.66,6.97,6.92,7.18,7.52,7.71,7.83,7.87,8.16,8.38,8.65,9.04,9.30,11.01,9.99,8.94,8.95,9.71,8.84,8.57,9.19,8.85,8.01,7.87,8.42,8.21,7.23,7.71,7.70,6.88,6.70,7.65,7.22,6.64,7.31,7.95,6.98,6.68,7.80,7.80,7.09,7.09,8.10,7.68,6.96,7.88,8.83,8.03,7.91,6.90,7.72,8.42,7.31,7.10,7.96,8.05,7.42,7.74,8.31,7.94,7.92,8.34,8.42,8.03,8.24,9.04,8.98,8.15,8.53,8.34,8.15,7.64,7.54,7.35,6.65,6.41,6.81,6.49,5.85,6.16,6.81,5.82,5.75,6.65,6.37,5.77,5.77,6.54,6.49,6.17,6.86,7.64,7.60,6.00,6.62,6.59,6.00,5.15,5.73,5.64,5.75,5.33,5.69,5.56,5.25,5.31,5.85,5.43,5.82,6.05,6.36,6.00,6.48,7.13,7.26,7.85,8.39,8.53,8.63,8.41,8.95,8.25,7.55,7.95,8.16,7.25,6.98,7.30,7.81,7.08,6.19,6.52,7.02,6.41,6.41,7.02,7.37,7.18,7.54,8.16,7.81,8.94,9.37,9.98,10.70,10.73,9.78,10.84,10.92,10.54,11.61,11.90,11.35,12.04,11.11,10.51,11.00,11.22,10.32,10.65,11.08,9.91,9.63,9.87,9.40,9.03,8.69,8.27,7.87,8.67,8.59,7.99,7.99,8.49,8.89,7.70,8.45,9.50,8.71,8.61,8.76,9.66,9.07,9.01,10.30,10.37,10.45,10.93,10.67,11.18,10.92,11.37,10.85,10.22,11.14,11.25,10.49,10.85,10.74,11.13,10.54,10.57,10.91,10.80,10.25,10.10,11.21,10.75,10.09,10.65,11.92,11.73,11.91,11.24,11.53,12.15,11.44,11.32,11.92,12.43,11.83,11.91,12.29,12.12,11.56,11.51,12.53,12.21,11.31,12.00,12.55,12.27,12.06,13.13,31.11,31.12,31.11,30.96,30.92,30.91,30.91,30.84,30.84,30.83,30.80,30.78,30.69,30.65,30.63,30.59,30.29,30.51,30.53,30.39,30.55,30.35,30.37,30.02,30.38,30.33,30.42,30.59,30.71,30.40,30.74,30.87,30.63,30.63,30.90,30.87,30.73,30.63,30.81,30.93,30.88,30.68,30.79,30.80,30.64,30.62,30.72,30.75,30.57,30.48,30.71,30.64,30.41,30.40,30.74,30.54,30.71,30.64,30.81,30.84,30.92,30.89,30.80,30.90,30.97,30.92,30.83,30.98,30.96,30.84,30.96,31.06,31.03,30.95,31.07,31.09,30.79,31.02,31.11,30.96,30.82,30.83,31.00,30.89,30.71,30.69,30.74,30.64,30.39,30.41,30.25,30.54,30.74,30.41,30.52,30.69,30.80,30.68,30.60,30.75,30.79,30.93,30.80,30.74,30.66,30.81,30.78,30.58,30.51,30.31,30.36,30.58,30.36,30.28,30.49,30.31,30.16,30.14,30.37,30.01,30.03,30.31,30.33,30.04,30.09,30.51,30.00,29.95,30.29,30.27,30.35,30.42,30.40,30.44,30.65,30.67,30.90,30.80,30.73,30.98,30.99,31.10,31.23,31.24,31.08,31.09,31.25,31.16,31.06,31.18,31.17,31.13,31.05,31.02,30.92,30.97,31.01,30.88,30.76,30.80,30.90,30.75,30.72,30.78,30.72,30.60,30.57,30.62,30.62,30.23,30.43,30.67,30.65,30.49,30.61,30.69,30.75,30.78,30.80,30.89,30.84,30.89,30.90,30.96,31.00,31.03,31.07,31.17,31.22,31.26,31.20,31.26,31.20,31.27,31.28,31.29,31.28,31.25,31.31,31.21,31.17,31.22,31.14,31.16,31.05,31.04,30.97,30.89,30.83,30.82,30.83,30.86,30.73,30.69,30.80,30.71,30.71,30.68,30.68,30.68,30.69,30.58,30.54,30.46,30.45,30.48,30.04,30.24,30.45,30.28,30.50,30.51,30.63,30.54,30.67,30.81,30.59,30.64,30.93,31.00,30.72,30.93,31.12,31.15,30.91,31.09,31.14,31.13,31.04,31.02,30.99,30.86,30.99,31.06,30.74,30.71,30.89,30.81,30.57,30.64,30.68,30.58,30.26,30.57,30.48,30.17,30.37,30.46,30.34,29.90,30.23,30.27,30.50,30.59,30.41,30.42,30.60,30.66,30.58,30.64,30.77,30.71,30.77,30.84,30.91,30.84,30.94,30.93,31.05,31.03,31.12,31.13,31.07,31.06,31.10,31.19,31.16,31.09,31.22,31.14,31.04,31.03,31.20,31.10,31.03,30.89,30.87,30.97,30.93,30.78,30.95,30.94,30.94,30.73,30.80,31.02,30.96,31.08,31.16,31.23,31.22,31.21,31.22,31.23,31.24,31.22,31.18,31.18,31.20,31.23,31.13,31.22,31.19,31.26,31.19,31.21,31.13,31.13,31.04,31.15,31.09,31.09,31.00,30.93,30.81,30.85,30.70,30.84,31.04,30.96,30.87,31.03,31.13,31.05,31.05,31.15,31.17,31.13,31.19,31.20,31.17,31.12,31.14,31.13,30.93,30.91,30.79,31.12,31.13,30.89,31.02,31.16,31.04,30.92,31.11,31.14,31.03,31.07,31.20,31.12,31.06,31.18,31.15,31.05,31.11,31.20,31.22,31.23,31.20,31.24,31.27,31.15,31.20,31.24,31.20,31.20,31.19,31.21,31.16,31.17,31.17,31.14,31.10,31.11,31.12,31.09,30.98,31.10,31.11,30.98,31.08,31.16,31.10,31.04,31.15,31.16,31.14,31.18,31.22,31.25,31.17,31.25,31.06,30.98,31.06,31.08,31.05,31.01,31.00,30.96,30.94,31.00,30.97,30.80,30.84,30.94,30.87,30.68,30.81,30.77,30.75,30.76,30.76,30.87,30.80,30.82,30.96,30.86,30.92,30.90,31.03,30.78,30.89,30.92,30.86,30.86,30.97,31.01,30.85,31.07,31.14,31.13,31.09,31.18,31.16,31.11,31.04,31.15,31.03,30.89,31.01,30.95,30.94,30.79,30.87,30.92,30.69,30.85,30.86,30.72,30.70,30.76,30.68,30.59,30.47,30.67,30.66,30.23,30.18,30.42,30.44,30.62,30.73,30.73,30.80,30.78,30.63,30.78,30.74,30.67,30.61,30.83,30.76,30.59,30.81,30.92,30.71,30.87,30.96,30.82,30.86,30.92,30.98,30.95,31.02,30.98,30.90,31.01,30.97,30.86,30.93,30.99,30.93,31.07,31.08,31.11,31.16,31.12,30.99,30.99,31.16,31.07,31.19,31.29,31.19,31.09,31.30,31.26,31.15,31.12,31.12,31.02,31.00,31.05,31.00,30.97,31.01,31.01,30.92,30.90,30.93,30.96,30.91,30.92,30.98,30.92,30.87,31.03,31.03,30.96,31.06,31.10,31.12,31.11,31.25,31.23,31.04,31.19,31.29,31.09,30.99,31.27,31.28,31.06,31.08,31.33,31.28,31.18,31.34,31.38,31.32,31.39,31.43,31.39,31.36,31.38,31.40,31.36,31.41,31.37,31.29,31.37,31.38,31.36,31.22,31.31,31.34,31.16,31.18,31.32,31.32,31.15,31.18,31.34,31.30,31.13,31.21],[27.42,27.04,24.93,25.28,24.49,22.97,21.56,21.69,21.18,19.93,18.97,19.56,19.03,19.06,18.59,18.89,18.06,17.13,15.90,14.40,12.72,12.13,11.31,11.60,9.26,7.93,6.27,5.79,5.35,4.82,4.66,5.10,4.84,4.49,4.49,4.68,4.39,4.09,4.13,4.15,3.75,3.64,3.87,3.87,3.44,3.63,3.71,3.51,3.29,3.56,3.62,3.33,3.39,3.70,3.88,3.37,3.86,3.88,3.96,3.63,3.92,4.14,3.79,3.92,4.18,4.16,3.85,4.33,4.60,4.31,4.38,4.88,4.87,4.68,4.94,5.30,5.07,5.11,5.66,5.92,5.67,6.35,5.79,6.23,5.68,5.42,5.67,5.27,5.00,4.63,4.67,5.11,4.77,4.63,4.81,5.14,4.72,4.68,5.19,5.24,5.05,6.41,6.05,5.77,5.77,5.59,5.15,5.17,5.33,5.42,4.79,5.26,5.39,4.99,5.28,5.92,5.51,5.97,5.35,5.21,5.35,5.11,4.53,4.63,4.86,4.40,4.12,4.31,4.10,3.47,3.58,3.23,3.39,3.35,3.86,3.22,3.46,3.07,2.78,3.14,3.03,2.44,1.90,2.41,2.47,2.00,1.96,2.70,2.46,2.14,2.73,2.92,2.97,2.73,3.23,3.09,2.31,2.54,2.96,2.81,2.30,2.66,3.15,2.81,2.51,3.07,3.13,2.72,2.67,3.16,2.99,2.62,2.88,3.13,3.08,2.59,2.51,2.71,2.27,1.88,2.23,2.14,1.66,1.63,1.98,1.74,1.31,1.62,1.96,1.79,1.43,1.87,2.27,2.06,2.44,1.92,1.84,1.54,1.41,1.27,1.21,1.05,0.82,0.76,0.88,1.06,1.03,1.04,1.29,1.48,1.49,1.58,1.79,1.97,1.97,2.27,2.41,2.63,2.61,2.71,2.91,3.11,3.14,3.31,3.58,3.79,3.94,4.22,4.49,4.54,4.51,4.90,4.46,3.98,4.53,4.69,4.20,3.97,4.76,4.68,4.13,4.39,4.92,4.74,4.38,4.79,5.30,5.57,5.20,5.74,5.71,5.81,5.36,4.97,5.29,5.47,4.65,4.52,4.87,4.46,3.87,4.27,4.32,3.74,3.58,3.99,3.90,3.52,3.60,4.01,3.76,4.12,3.65,4.08,4.24,3.64,3.75,4.21,4.17,3.81,4.24,4.55,4.23,4.21,4.85,5.01,4.54,4.86,5.42,5.42,5.49,6.02,5.67,5.07,5.02,5.48,4.79,4.76,5.21,4.89,4.45,4.87,4.90,4.38,4.12,4.38,3.54,3.49,4.19,3.77,3.17,3.85,4.04,3.73,3.47,4.26,4.51,4.72,5.03,5.67,5.59,6.09,6.67,7.24,6.33,6.87,7.22,6.66,7.24,7.47,6.95,6.88,7.45,7.86,7.47,8.32,7.73,7.17,7.64,7.87,7.22,7.15,7.51,7.43,7.03,6.84,6.35,6.67,6.52,6.14,5.81,6.08,6.15,5.42,5.66,6.03,5.81,5.17,5.55,6.07,5.81,5.28,5.70,5.58,5.10,4.71,5.07,5.49,5.39,5.40,5.77,6.02,5.98,6.13,6.52,6.36,6.66,6.94,7.18,7.10,7.12,7.48,7.58,7.75,7.94,8.29,9.61,8.86,7.98,8.10,8.69,8.04,7.82,8.30,8.09,7.40,7.26,7.68,7.53,6.69,7.24,6.98,6.51,6.38,7.08,6.71,6.23,6.97,7.32,6.46,6.38,7.44,7.24,6.44,6.44,7.60,7.08,6.52,7.64,8.24,7.63,7.21,6.44,7.16,7.54,6.70,6.90,7.64,7.40,6.88,7.26,7.74,7.40,7.18,7.77,7.82,7.40,7.53,8.31,8.08,7.15,7.47,7.65,7.65,6.88,6.94,6.85,6.43,5.99,6.27,6.15,5.61,5.76,5.96,5.34,5.36,5.84,5.88,5.32,5.31,5.79,5.98,5.81,6.51,7.13,7.06,5.68,6.10,6.09,5.64,4.88,5.31,5.34,5.38,5.05,5.38,5.10,4.99,5.20,5.54,5.02,5.58,5.48,5.56,5.59,5.99,6.27,6.23,6.69,7.05,7.17,7.40,7.44,7.83,7.49,6.63,6.83,7.34,6.54,6.07,6.31,6.71,6.13,5.38,5.79,6.42,5.64,5.94,6.56,6.80,6.44,6.83,7.35,7.21,8.13,8.51,8.63,9.50,9.37,9.11,9.68,9.90,9.36,10.28,10.75,10.20,10.88,10.00,9.68,10.20,10.18,9.71,9.86,10.21,9.58,9.11,9.54,8.95,8.53,7.75,7.73,7.12,7.93,8.04,7.33,7.60,8.23,8.44,7.46,8.16,8.64,8.29,8.14,8.22,8.99,8.37,8.62,9.38,9.43,9.47,9.82,9.52,10.13,9.67,10.29,9.97,9.59,10.09,10.29,9.66,10.00,10.15,10.22,9.92,10.17,10.37,10.21,9.88,10.18,10.63,10.18,9.97,10.43,11.07,10.97,11.18,10.65,10.83,11.53,10.75,10.86,11.08,11.57,10.86,10.87,11.31,11.08,10.73,10.67,11.52,11.19,10.46,11.00,11.42,11.24,11.02,12.22,31.04,31.08,31.07,30.95,30.88,30.91,30.90,30.74,30.79,30.78,30.72,30.66,30.59,30.43,30.35,30.31,29.97,30.22,30.25,30.13,30.38,30.10,30.07,29.77,30.11,30.18,30.21,30.52,30.66,30.33,30.70,30.82,30.58,30.58,30.85,30.84,30.69,30.62,30.78,30.93,30.87,30.67,30.77,30.80,30.69,30.66,30.78,30.80,30.64,30.56,30.69,30.62,30.38,30.40,30.68,30.44,30.69,30.53,30.85,30.79,30.94,30.94,30.71,30.89,31.02,30.90,30.85,30.98,30.99,30.80,30.95,31.07,30.99,30.90,31.05,31.06,30.69,30.97,31.11,30.92,30.76,30.77,30.95,30.88,30.62,30.57,30.71,30.61,30.31,30.31,30.07,30.44,30.67,30.32,30.45,30.69,30.80,30.62,30.58,30.80,30.81,30.90,30.79,30.69,30.72,30.88,30.77,30.48,30.50,30.28,30.21,30.53,30.42,30.11,30.45,30.25,29.92,29.95,30.13,29.68,29.81,30.11,30.15,29.76,29.99,30.33,29.83,29.91,30.22,30.24,30.32,30.39,30.30,30.29,30.54,30.59,30.80,30.73,30.72,30.88,30.90,31.06,31.19,31.18,31.05,30.98,31.17,31.08,30.99,31.12,31.14,31.09,31.00,31.04,30.95,30.94,30.97,30.90,30.77,30.74,30.85,30.79,30.71,30.72,30.69,30.60,30.53,30.54,30.61,30.26,30.44,30.64,30.73,30.61,30.67,30.73,30.76,30.82,30.77,30.82,30.80,30.88,30.80,30.87,30.96,30.97,30.91,31.04,31.16,31.14,31.11,31.16,31.17,31.23,31.24,31.24,31.24,31.22,31.21,31.15,31.02,31.06,30.98,30.98,30.87,30.90,30.79,30.83,30.78,30.77,30.76,30.84,30.72,30.70,30.80,30.75,30.76,30.78,30.76,30.63,30.74,30.62,30.44,30.44,30.50,30.33,29.77,30.14,30.30,30.06,30.37,30.36,30.57,30.49,30.57,30.78,30.69,30.70,30.88,31.03,30.81,30.96,31.11,31.12,30.96,31.07,31.10,31.10,31.00,30.96,30.92,30.85,30.93,31.00,30.67,30.69,30.86,30.72,30.52,30.58,30.68,30.47,30.17,30.55,30.48,30.15,30.29,30.47,30.25,29.82,30.14,30.14,30.49,30.53,30.32,30.37,30.66,30.56,30.55,30.69,30.72,30.59,30.74,30.83,30.84,30.77,30.85,30.84,30.95,30.96,31.03,31.03,31.00,30.98,31.02,31.09,31.09,31.00,31.12,31.08,30.96,30.91,31.14,31.03,31.03,30.87,30.91,30.98,30.90,30.84,30.96,30.94,30.93,30.81,30.80,30.97,30.91,31.01,31.08,31.15,31.19,31.13,31.14,31.17,31.17,31.17,31.14,31.13,31.17,31.17,31.09,31.12,31.15,31.20,31.14,31.16,31.05,31.00,30.92,31.05,31.02,30.97,30.92,30.82,30.72,30.74,30.57,30.74,30.93,30.86,30.79,30.99,31.05,30.99,31.02,31.11,31.16,31.12,31.15,31.17,31.17,31.05,31.06,31.15,31.01,30.97,30.87,31.15,31.12,30.88,31.00,31.14,31.00,30.91,31.11,31.07,30.96,31.01,31.15,31.02,30.96,31.13,31.02,30.94,31.04,31.13,31.15,31.17,31.11,31.19,31.24,31.06,31.10,31.22,31.20,31.16,31.13,31.17,31.16,31.12,31.16,31.09,31.08,31.12,31.10,31.11,31.00,31.09,31.11,31.02,31.12,31.12,31.10,31.08,31.01,31.09,31.07,31.07,31.11,31.16,31.05,31.11,31.02,30.97,31.02,30.95,30.95,31.00,30.97,30.99,30.94,30.96,30.93,30.84,30.81,30.82,30.78,30.70,30.74,30.65,30.74,30.64,30.73,30.82,30.77,30.78,30.90,30.82,30.91,30.83,30.91,30.82,30.89,30.91,30.85,30.98,30.91,30.96,30.84,30.98,30.94,31.06,31.01,31.09,31.07,31.01,30.94,31.06,31.06,30.92,30.98,31.01,31.01,30.85,30.92,30.94,30.81,30.90,30.84,30.71,30.70,30.77,30.70,30.45,30.38,30.59,30.56,30.02,29.89,30.18,30.18,30.43,30.60,30.57,30.70,30.67,30.43,30.71,30.63,30.45,30.39,30.70,30.63,30.60,30.79,30.91,30.67,30.88,30.95,30.76,30.84,30.89,30.98,30.90,30.98,30.89,30.79,30.96,30.88,30.74,30.85,30.88,30.81,30.98,30.96,30.99,31.10,31.04,30.88,30.89,31.10,30.93,31.12,31.26,31.20,31.03,31.25,31.20,31.09,31.08,31.14,30.98,31.00,31.03,30.98,30.87,30.98,30.99,30.89,30.89,30.94,30.90,30.90,30.84,30.95,30.89,30.76,30.91,30.96,30.86,30.99,31.01,31.07,31.09,31.21,31.13,31.00,31.19,31.24,31.09,31.00,31.23,31.23,30.98,31.08,31.32,31.19,31.13,31.34,31.35,31.21,31.35,31.41,31.38,31.36,31.37,31.37,31.32,31.37,31.30,31.18,31.35,31.35,31.31,31.17,31.28,31.32,31.10,31.10,31.30,31.32,31.10,31.16,31.27,31.25,31.06,31.12],[27.19,26.61,24.89,25.04,24.29,22.93,21.21,21.08,20.99,19.71,18.76,19.35,18.67,18.50,18.35,18.50,17.77,16.92,16.19,13.84,12.63,12.20,11.74,12.13,9.55,8.47,6.97,6.93,6.47,5.86,5.58,6.13,5.90,5.15,5.25,5.66,5.28,4.72,4.78,4.79,4.33,4.13,4.41,4.45,3.82,4.08,4.30,4.10,3.59,4.10,4.22,3.61,3.74,4.16,4.41,3.83,4.30,4.43,4.43,4.08,4.68,4.74,4.31,4.52,5.08,4.76,4.55,5.23,5.38,4.98,5.20,5.79,5.79,5.54,5.85,6.39,6.13,6.09,6.76,7.06,6.76,7.67,6.87,7.30,6.61,6.63,6.82,6.32,6.02,5.30,5.38,6.06,5.65,5.04,5.44,5.93,5.29,5.12,5.68,5.88,5.49,6.85,6.37,6.06,6.35,6.12,5.56,5.59,5.68,5.90,5.05,5.64,5.99,5.47,5.80,6.61,6.11,6.76,6.09,5.99,6.11,5.64,5.06,5.21,5.39,4.74,4.45,4.73,4.53,3.79,3.88,3.47,3.56,3.53,3.92,3.32,3.44,3.02,2.81,3.14,3.03,2.73,2.12,2.53,2.73,2.18,2.38,2.87,2.84,2.80,3.17,3.50,3.52,3.29,3.72,3.57,3.04,3.02,3.34,3.19,2.43,2.94,3.44,3.00,2.71,3.10,3.25,2.73,2.76,3.40,3.30,2.84,3.05,3.43,3.51,2.96,2.68,3.13,2.76,2.14,2.53,2.77,2.17,1.90,2.48,2.31,1.61,1.92,2.38,2.04,1.57,2.22,2.64,2.17,2.72,2.11,2.04,1.78,1.65,1.41,1.35,1.37,1.18,0.82,0.76,0.89,1.06,1.18,1.15,1.35,1.49,1.54,1.63,1.97,2.04,2.16,2.39,2.70,2.83,2.89,3.06,3.39,3.40,3.56,3.89,4.24,4.25,4.52,4.91,5.18,5.12,5.44,4.82,4.27,5.03,5.11,4.39,4.40,5.19,4.96,4.45,4.70,5.30,4.93,4.66,5.06,5.52,5.77,5.63,6.34,6.24,6.45,5.86,5.35,5.87,6.08,5.09,4.96,5.57,5.22,4.32,4.76,5.10,4.40,3.95,4.57,4.57,3.88,3.84,4.59,4.28,4.77,4.15,4.81,5.03,4.19,4.32,5.12,4.96,4.31,4.97,5.41,4.84,4.83,5.61,5.66,4.86,5.24,6.19,6.03,5.66,6.31,6.20,5.28,5.26,5.55,5.03,5.05,5.41,5.07,4.57,5.09,5.23,4.69,4.64,4.66,4.09,4.11,4.52,4.14,3.80,4.28,4.28,3.84,3.87,4.35,4.65,4.96,5.30,5.77,5.84,6.33,6.73,7.38,6.74,7.47,7.60,6.95,7.70,8.11,7.48,7.18,8.05,8.59,8.19,9.17,8.65,7.88,8.43,8.90,8.01,7.75,8.37,8.35,7.50,7.48,6.84,7.16,7.13,6.61,6.25,6.60,6.51,5.81,5.98,6.38,6.00,5.43,5.87,6.24,6.08,5.55,5.84,5.76,5.11,4.79,5.03,5.63,5.54,5.59,5.94,6.19,6.24,6.38,6.84,6.70,7.01,7.49,7.63,7.66,7.93,8.19,8.37,8.52,8.93,9.22,10.62,9.90,8.81,8.99,9.52,8.93,8.37,8.87,8.78,7.98,7.55,8.09,7.88,7.10,7.45,7.25,6.72,6.54,7.38,7.03,6.23,6.97,7.54,6.50,6.25,7.33,7.34,6.45,6.64,7.47,7.06,6.48,7.44,7.94,7.53,7.16,6.40,7.24,7.60,6.91,6.63,7.64,7.54,6.79,7.06,7.92,7.46,6.85,7.70,8.19,7.56,7.54,8.46,8.25,7.18,7.45,7.67,7.20,6.68,6.68,6.70,5.99,5.92,6.26,5.98,5.54,5.45,5.88,5.30,5.23,5.80,5.87,5.24,5.15,6.07,6.03,5.87,6.49,7.01,6.80,5.81,6.22,6.19,5.55,4.97,5.35,5.33,5.15,4.88,5.20,5.05,5.10,5.11,5.19,4.76,5.39,5.34,5.53,5.36,5.90,6.33,6.45,6.94,7.47,7.65,7.95,7.75,8.33,7.76,6.65,7.27,7.68,6.70,5.99,6.66,7.13,6.42,5.57,6.00,6.70,5.60,5.71,6.82,6.95,6.31,6.91,7.82,7.64,8.65,8.88,8.90,9.90,9.83,9.41,10.18,10.21,9.63,10.68,11.16,10.47,11.23,10.49,9.68,10.38,10.44,9.58,9.95,10.33,9.43,9.31,9.55,9.08,8.70,7.60,7.63,6.93,7.76,8.14,7.27,7.61,8.24,8.55,7.42,7.89,8.67,8.21,7.97,8.39,9.06,8.49,8.76,9.67,9.85,9.61,10.13,9.90,10.21,9.83,10.43,10.51,9.83,10.03,10.63,10.17,9.83,10.18,10.76,9.83,10.02,10.62,10.53,9.79,9.94,10.85,10.46,9.84,10.46,11.38,11.00,11.37,10.77,11.25,11.78,11.16,11.14,11.60,12.12,11.17,11.04,11.87,11.58,10.99,11.14,12.09,11.88,10.83,11.51,12.21,11.71,11.21,12.26,31.03,31.07,31.07,30.97,30.93,30.95,30.92,30.80,30.83,30.83,30.74,30.65,30.66,30.51,30.35,30.38,29.89,30.32,30.33,30.21,30.34,30.10,30.18,29.90,30.26,30.31,30.27,30.55,30.62,30.27,30.59,30.75,30.53,30.45,30.76,30.83,30.70,30.58,30.87,30.89,30.82,30.64,30.67,30.72,30.69,30.49,30.65,30.69,30.49,30.47,30.55,30.56,30.26,30.32,30.61,30.39,30.65,30.55,30.83,30.74,30.87,30.88,30.63,30.80,30.92,30.79,30.74,30.90,30.92,30.71,30.86,31.01,30.91,30.80,30.96,31.01,30.67,30.89,31.09,30.92,30.77,30.80,30.88,30.87,30.67,30.56,30.64,30.41,30.27,30.21,29.99,30.31,30.52,30.22,30.37,30.53,30.67,30.58,30.49,30.77,30.79,30.98,30.85,30.71,30.67,30.92,30.82,30.57,30.54,30.31,30.22,30.50,30.29,30.02,30.36,30.18,29.82,29.88,30.02,29.66,29.76,29.99,29.95,29.65,29.92,30.27,29.77,29.92,30.12,30.09,30.26,30.33,30.29,30.30,30.57,30.50,30.77,30.65,30.61,30.84,30.88,30.99,31.06,31.15,31.02,30.90,31.03,31.06,30.94,30.98,31.09,31.08,30.99,30.96,30.87,30.84,30.83,30.77,30.72,30.67,30.63,30.59,30.55,30.56,30.48,30.50,30.38,30.37,30.53,30.15,30.29,30.47,30.65,30.56,30.64,30.62,30.55,30.70,30.68,30.64,30.71,30.80,30.77,30.72,30.88,30.91,30.83,30.90,31.09,31.14,31.07,31.06,31.14,31.22,31.23,31.25,31.15,31.13,31.20,31.15,30.96,31.00,30.99,30.93,30.85,30.87,30.90,30.82,30.62,30.82,30.68,30.73,30.67,30.79,30.77,30.68,30.78,30.76,30.66,30.53,30.65,30.46,30.28,30.35,30.39,30.18,29.76,29.94,30.06,29.92,30.18,30.30,30.48,30.37,30.45,30.69,30.65,30.63,30.83,31.00,30.80,30.89,31.04,31.07,30.92,30.97,31.04,31.04,30.98,30.96,30.90,30.83,30.89,30.95,30.64,30.64,30.77,30.60,30.48,30.46,30.60,30.31,30.08,30.36,30.33,29.90,30.10,30.39,30.13,29.60,30.15,30.05,30.39,30.41,30.16,30.22,30.56,30.49,30.41,30.55,30.70,30.57,30.64,30.76,30.77,30.74,30.78,30.76,30.93,30.92,30.99,31.02,30.99,30.94,30.98,31.05,31.02,30.95,31.08,30.99,30.88,30.86,31.13,30.92,30.99,30.83,30.84,30.88,30.84,30.80,30.90,30.83,30.85,30.81,30.88,30.94,30.89,31.00,31.04,31.11,31.11,31.09,31.13,31.16,31.12,31.17,31.15,31.09,31.16,31.18,31.10,31.02,31.12,31.16,31.09,31.14,31.06,30.93,30.89,31.03,30.96,30.86,30.87,30.86,30.73,30.71,30.49,30.73,30.82,30.71,30.75,30.97,30.93,30.89,30.95,31.04,31.08,31.06,31.05,31.12,31.16,31.07,31.07,31.12,31.07,30.97,30.92,31.10,31.06,30.80,30.94,31.07,30.92,30.81,31.01,30.93,30.81,30.95,31.05,30.89,30.88,31.08,30.97,30.91,31.06,31.09,31.18,31.18,31.06,31.13,31.20,31.00,31.03,31.19,31.19,31.09,31.09,31.18,31.17,31.09,31.19,31.17,31.07,31.13,31.15,31.15,31.04,31.10,31.11,30.98,31.03,31.05,31.02,30.93,30.95,31.03,31.01,31.10,31.12,31.12,31.05,31.16,31.05,30.96,31.04,30.89,30.80,30.85,30.87,30.73,30.64,30.71,30.79,30.60,30.58,30.71,30.63,30.53,30.64,30.55,30.55,30.48,30.51,30.66,30.58,30.54,30.70,30.74,30.70,30.72,30.81,30.79,30.73,30.91,30.92,30.92,30.92,31.02,30.97,30.92,30.95,31.10,31.10,31.08,31.08,31.05,30.98,31.11,31.07,31.04,30.93,30.96,31.08,31.00,30.91,30.84,30.85,30.89,30.71,30.53,30.60,30.71,30.52,30.34,30.28,30.46,30.44,29.83,29.75,30.17,30.22,30.41,30.56,30.61,30.64,30.50,30.34,30.55,30.56,30.33,30.30,30.67,30.62,30.57,30.86,30.88,30.60,30.84,30.97,30.71,30.69,30.90,31.00,30.85,31.03,30.89,30.81,30.99,30.90,30.65,30.79,30.82,30.74,30.93,30.84,30.90,30.99,30.87,30.76,30.77,31.01,30.85,31.08,31.24,31.14,30.98,31.12,31.16,31.03,31.05,31.09,30.98,30.92,30.95,30.88,30.72,30.81,30.86,30.61,30.66,30.72,30.65,30.65,30.62,30.66,30.66,30.58,30.71,30.81,30.80,30.95,30.93,31.05,31.09,31.14,30.97,30.83,31.13,31.14,30.93,30.99,31.16,31.06,30.89,31.09,31.21,31.02,31.09,31.24,31.20,31.08,31.17,31.33,31.33,31.31,31.30,31.25,31.26,31.27,31.17,31.02,31.24,31.22,31.17,31.10,31.15,31.18,30.95,30.93,31.12,31.21,30.97,30.99,31.22,31.19,31.04,31.06],[27.59,26.78,24.93,25.07,24.37,22.82,21.42,21.26,20.79,19.62,18.59,19.23,18.55,18.89,18.37,18.36,17.46,16.44,15.07,13.20,11.99,11.16,10.65,10.89,8.91,7.91,6.22,5.99,5.46,4.95,4.74,5.14,4.85,4.51,4.50,4.76,4.46,3.96,4.11,4.17,3.74,3.56,3.76,3.78,3.28,3.49,3.64,3.40,3.10,3.56,3.71,3.32,3.21,3.69,3.89,3.36,3.89,4.03,4.00,3.68,4.13,4.34,3.94,3.99,4.49,4.24,3.88,4.44,4.83,4.36,4.37,5.08,4.98,4.71,5.10,5.55,5.21,5.34,5.93,6.19,5.91,6.57,6.00,6.42,5.81,5.57,5.75,5.34,5.08,4.55,4.65,5.17,4.81,4.51,4.84,5.19,4.83,4.60,5.20,5.48,5.18,6.83,6.43,5.92,6.03,6.06,5.32,5.13,5.33,5.45,4.69,5.29,5.50,4.97,5.34,6.13,5.56,6.11,5.38,5.30,5.38,5.05,4.46,4.63,4.81,4.30,3.95,4.20,3.99,3.47,3.41,3.01,3.26,3.29,3.69,3.17,3.42,3.01,2.90,3.27,3.23,2.69,2.09,2.73,2.73,2.12,2.23,2.87,2.67,2.51,3.05,3.09,3.12,3.01,3.25,3.14,2.58,2.74,3.06,2.86,2.22,2.76,3.14,2.78,2.28,2.88,3.03,2.57,2.47,2.98,2.84,2.64,2.65,2.97,2.94,2.55,2.43,2.71,2.42,1.91,2.32,2.42,1.94,1.69,2.23,2.10,1.58,1.84,2.33,2.08,1.65,2.22,2.68,2.32,2.93,2.25,2.09,1.82,1.76,1.60,1.40,1.25,1.15,1.03,0.83,0.76,0.86,1.00,1.07,1.08,1.23,1.37,1.41,1.55,1.79,1.91,1.94,2.23,2.39,2.59,2.60,2.94,3.04,3.06,3.27,3.56,3.74,3.97,4.13,4.26,4.30,4.57,4.10,3.58,4.20,4.31,3.80,3.71,4.40,4.20,3.79,4.11,4.54,4.36,4.11,4.50,4.85,5.18,4.92,5.48,5.36,5.56,5.08,4.59,4.95,5.14,4.30,4.19,4.56,4.30,3.62,3.95,4.15,3.56,3.28,3.82,3.77,3.38,3.34,3.93,3.59,4.00,3.58,3.94,4.12,3.55,3.65,4.20,4.04,3.70,4.06,4.44,4.05,4.13,4.72,4.69,4.19,4.52,5.30,5.21,5.24,5.79,5.46,4.66,4.68,5.14,4.65,4.49,5.01,4.59,4.18,4.58,4.79,4.06,3.97,3.97,3.40,3.74,3.92,3.45,3.24,3.72,3.82,3.56,3.47,3.88,4.28,4.36,4.77,5.34,5.18,5.70,6.30,6.87,5.88,6.52,6.75,6.07,6.76,7.05,6.63,6.45,7.02,7.47,7.13,7.82,7.40,6.75,7.25,7.55,6.91,6.61,7.21,7.16,6.66,6.47,6.04,6.35,6.13,5.72,5.41,5.72,5.64,4.94,5.23,5.53,5.26,4.70,5.03,5.51,5.38,4.91,5.28,5.06,4.49,4.17,4.42,4.88,4.84,4.78,5.10,5.44,5.50,5.61,5.93,5.84,6.14,6.43,6.57,6.60,6.75,7.00,7.10,7.37,7.67,7.89,9.33,8.43,7.60,7.68,8.21,7.63,7.27,7.79,7.54,6.95,6.72,7.31,7.03,6.22,6.74,6.61,5.89,5.82,6.62,6.24,5.67,6.35,6.87,5.98,5.85,6.84,6.83,6.06,6.41,7.15,6.83,6.45,7.32,8.00,7.19,7.20,6.40,6.68,7.45,6.35,5.96,7.06,7.14,6.37,6.63,7.40,6.98,6.67,7.26,7.39,7.00,7.16,7.81,7.75,7.01,7.36,7.30,7.11,6.64,6.44,6.34,5.82,5.73,5.94,5.72,5.02,5.34,5.82,5.35,5.18,5.90,5.73,5.04,5.06,5.97,5.85,5.55,6.43,6.77,6.32,5.41,5.83,5.67,5.14,4.46,5.00,4.90,5.00,4.58,4.83,4.64,4.82,4.73,5.07,4.47,5.22,5.33,5.27,5.10,5.72,5.98,6.12,6.68,7.09,7.25,7.47,7.30,7.79,7.09,6.17,6.60,6.95,5.92,5.45,6.00,6.52,5.67,4.93,5.29,5.82,5.15,5.27,5.91,6.09,5.70,6.24,6.93,6.68,7.86,8.10,8.58,9.41,9.23,8.64,9.47,9.62,9.21,10.25,10.57,10.23,10.69,9.94,9.44,9.93,9.97,9.22,9.68,9.96,9.30,8.76,9.39,8.92,8.41,8.06,7.55,7.48,7.57,7.83,6.84,7.01,7.63,7.90,6.97,7.44,8.29,7.85,7.69,7.95,8.61,8.05,8.13,9.21,9.27,9.07,9.53,9.54,9.93,9.81,10.21,9.85,9.23,9.83,10.04,9.61,9.29,9.82,10.11,9.37,9.36,10.00,9.80,9.18,9.34,10.31,10.00,9.56,9.91,10.96,10.52,10.66,10.24,10.55,11.07,10.50,10.30,10.83,11.39,10.78,10.63,11.15,10.94,10.27,10.26,11.43,11.13,10.23,10.78,11.32,11.08,10.83,11.50,31.11,31.11,31.07,30.94,30.91,30.88,30.88,30.75,30.76,30.76,30.71,30.68,30.57,30.56,30.51,30.46,30.13,30.36,30.34,30.20,30.43,30.21,30.20,29.96,30.36,30.35,30.35,30.61,30.67,30.35,30.63,30.80,30.56,30.52,30.81,30.83,30.69,30.58,30.76,30.93,30.78,30.56,30.71,30.72,30.60,30.53,30.69,30.67,30.54,30.51,30.59,30.57,30.31,30.32,30.60,30.39,30.62,30.51,30.78,30.72,30.90,30.90,30.64,30.81,30.96,30.85,30.76,30.95,30.96,30.76,30.91,31.06,30.96,30.85,31.02,31.05,30.72,30.98,31.10,30.95,30.81,30.84,30.93,30.90,30.72,30.61,30.70,30.55,30.30,30.30,30.01,30.37,30.59,30.28,30.36,30.58,30.73,30.53,30.48,30.79,30.78,30.94,30.82,30.70,30.66,30.89,30.80,30.49,30.47,30.30,30.25,30.47,30.27,30.09,30.37,30.24,29.99,29.97,30.08,29.70,29.74,29.99,30.04,29.56,29.94,30.29,29.71,29.93,30.18,30.09,30.25,30.26,30.20,30.31,30.54,30.55,30.73,30.53,30.57,30.75,30.83,30.97,31.08,31.10,31.00,30.90,31.09,31.06,30.93,31.06,31.08,31.10,30.99,30.96,30.85,30.84,30.92,30.78,30.64,30.66,30.77,30.69,30.61,30.64,30.59,30.54,30.46,30.41,30.55,30.16,30.35,30.58,30.66,30.53,30.57,30.67,30.68,30.71,30.71,30.78,30.76,30.81,30.78,30.87,30.90,30.92,30.97,31.02,31.07,31.14,31.07,31.11,31.13,31.20,31.21,31.21,31.17,31.07,31.15,31.09,30.97,30.92,30.96,30.99,30.83,30.87,30.80,30.85,30.65,30.66,30.74,30.82,30.59,30.71,30.78,30.71,30.75,30.78,30.70,30.53,30.64,30.48,30.31,30.29,30.36,30.20,29.74,29.99,30.13,30.04,30.24,30.30,30.39,30.32,30.39,30.62,30.60,30.60,30.79,30.99,30.77,30.88,31.07,31.08,30.93,31.03,31.07,31.08,31.00,30.96,30.93,30.80,30.89,30.97,30.63,30.63,30.80,30.62,30.45,30.51,30.61,30.33,30.05,30.38,30.31,29.97,30.17,30.35,30.16,29.69,30.12,30.10,30.40,30.44,30.21,30.28,30.55,30.50,30.45,30.60,30.66,30.58,30.69,30.78,30.81,30.75,30.86,30.81,30.99,30.96,30.98,31.05,31.01,30.99,31.02,31.07,31.05,31.00,31.09,30.98,30.93,30.91,31.11,30.92,30.92,30.78,30.77,30.85,30.84,30.77,30.90,30.82,30.87,30.80,30.83,30.95,30.87,31.02,31.09,31.13,31.15,31.12,31.11,31.15,31.15,31.17,31.12,31.10,31.15,31.19,31.11,31.10,31.14,31.21,31.13,31.13,31.08,30.98,30.90,31.06,31.00,30.91,30.92,30.87,30.74,30.71,30.52,30.70,30.86,30.75,30.76,30.98,31.00,30.89,30.95,31.08,31.08,31.07,31.08,31.11,31.12,31.03,31.08,31.10,31.02,30.95,30.87,31.11,31.09,30.78,30.92,31.09,30.91,30.80,31.00,30.99,30.89,30.96,31.10,30.98,30.94,31.11,31.02,30.94,31.06,31.11,31.18,31.18,31.10,31.17,31.22,31.05,31.06,31.19,31.17,31.11,31.11,31.21,31.13,31.11,31.15,31.09,31.09,31.12,31.15,31.12,31.03,31.08,31.12,31.00,31.07,31.11,31.05,31.04,31.05,31.14,31.04,31.08,31.13,31.17,31.09,31.05,31.00,30.87,30.94,30.94,30.86,30.90,30.88,30.85,30.79,30.82,30.83,30.70,30.65,30.70,30.63,30.44,30.56,30.48,30.46,30.38,30.48,30.54,30.51,30.63,30.72,30.70,30.74,30.75,30.81,30.78,30.83,30.76,30.77,30.94,30.86,30.91,30.80,30.96,31.01,31.04,31.02,31.09,31.10,31.02,30.97,31.07,31.04,30.93,30.92,30.99,31.02,30.91,30.90,30.90,30.79,30.86,30.78,30.53,30.55,30.70,30.47,30.22,30.22,30.39,30.28,29.87,29.77,30.04,30.13,30.30,30.48,30.49,30.54,30.38,30.26,30.45,30.42,30.22,30.27,30.65,30.57,30.53,30.78,30.83,30.54,30.83,30.89,30.59,30.69,30.85,30.93,30.83,30.97,30.84,30.73,30.97,30.86,30.67,30.79,30.84,30.67,30.88,30.81,30.85,30.95,30.85,30.75,30.80,30.96,30.92,31.02,31.18,31.05,30.97,31.19,31.11,30.97,30.96,30.97,30.83,30.82,30.84,30.83,30.73,30.77,30.85,30.74,30.68,30.77,30.81,30.77,30.69,30.81,30.73,30.57,30.77,30.80,30.76,30.88,30.89,31.00,31.01,31.15,31.07,30.92,31.08,31.19,30.97,30.96,31.17,31.18,30.96,30.99,31.27,31.09,31.06,31.21,31.30,31.19,31.25,31.34,31.32,31.29,31.31,31.26,31.21,31.30,31.18,31.11,31.24,31.28,31.23,31.05,31.18,31.25,31.00,30.99,31.17,31.21,30.97,31.00,31.22,31.16,30.99,31.00],[27.58,26.78,24.71,24.98,24.30,22.68,21.50,21.66,20.86,19.76,18.78,19.53,18.63,18.95,18.56,18.71,17.76,16.59,15.19,13.33,12.12,11.18,10.71,10.98,8.93,7.80,6.06,5.73,5.20,4.60,4.50,4.85,4.51,4.24,4.27,4.45,4.06,3.79,3.83,3.97,3.64,3.37,3.55,3.58,3.21,3.23,3.46,3.25,2.83,3.35,3.45,3.04,3.00,3.47,3.69,3.19,3.72,3.85,3.90,3.62,3.99,4.22,3.76,3.91,4.39,4.16,3.74,4.32,4.65,4.22,4.26,4.93,4.93,4.57,4.88,5.40,5.03,5.02,5.68,5.98,5.57,6.32,5.95,6.35,5.65,5.37,5.49,5.16,4.83,4.34,4.37,4.98,4.66,4.31,4.62,5.09,4.66,4.49,5.06,5.36,5.12,6.64,6.22,5.81,5.89,5.79,5.12,5.01,5.37,5.46,4.64,5.25,5.46,4.84,5.23,6.01,5.41,5.86,5.14,5.03,5.24,4.85,4.25,4.42,4.69,4.14,3.82,4.15,3.93,3.27,3.36,3.00,3.15,3.13,3.59,3.10,3.38,2.96,2.79,3.26,3.13,2.75,2.24,2.74,2.76,2.33,2.39,2.94,2.80,2.58,3.04,3.22,3.19,3.02,3.22,3.15,2.74,2.75,2.98,2.87,2.24,2.63,3.00,2.62,2.21,2.63,2.85,2.52,2.30,2.87,2.65,2.20,2.41,2.79,2.69,2.17,2.21,2.51,2.07,1.61,2.14,2.20,1.63,1.68,2.16,1.97,1.53,1.98,2.34,2.13,1.80,2.36,2.70,2.30,2.90,2.29,2.14,1.87,1.84,1.68,1.55,1.32,1.14,1.13,1.07,0.81,0.76,0.83,1.03,1.08,1.06,1.20,1.33,1.44,1.51,1.72,1.83,2.00,2.08,2.36,2.51,2.68,2.83,2.92,3.10,3.25,3.54,3.85,3.99,4.07,4.01,4.33,3.89,3.38,3.92,4.07,3.66,3.54,4.22,4.10,3.74,3.98,4.40,4.30,4.01,4.41,4.75,5.05,4.74,5.14,5.08,5.20,4.74,4.40,4.62,4.70,4.00,3.87,4.21,3.86,3.37,3.61,3.73,3.32,3.07,3.49,3.41,3.07,3.15,3.60,3.38,3.68,3.30,3.66,3.74,3.29,3.38,3.81,3.69,3.43,3.91,4.00,3.81,3.93,4.26,4.29,4.12,4.41,4.81,4.83,5.05,5.50,5.11,4.44,4.58,4.96,4.39,4.36,4.80,4.54,3.96,4.44,4.67,3.99,3.99,3.85,3.15,3.24,3.87,3.32,2.91,3.37,3.70,3.10,3.11,3.87,4.19,4.36,4.63,5.10,5.16,5.62,6.29,6.93,5.82,6.44,6.75,6.08,6.81,7.10,6.55,6.45,6.98,7.57,7.05,7.93,7.30,6.54,7.07,7.42,6.66,6.41,7.00,6.91,6.50,6.22,5.77,6.08,5.90,5.50,5.08,5.51,5.55,4.84,5.11,5.40,5.17,4.62,4.95,5.42,5.24,4.76,5.03,5.00,4.69,4.27,4.53,4.89,4.77,4.58,5.08,5.40,5.37,5.43,5.86,5.82,5.89,6.32,6.57,6.52,6.57,6.83,6.99,7.23,7.60,7.90,9.24,8.46,7.55,7.69,8.31,7.58,7.16,7.83,7.64,6.91,6.83,7.47,7.05,6.17,6.77,6.56,5.81,5.70,6.53,6.09,5.71,6.37,6.74,6.09,5.87,6.87,6.71,6.27,6.16,7.05,6.64,6.14,6.98,7.70,6.99,6.84,6.24,6.63,7.21,6.00,6.30,7.08,6.93,6.53,6.54,7.14,6.91,6.57,7.14,7.14,6.86,7.06,7.71,7.55,6.80,7.02,7.17,6.79,6.26,6.29,6.32,5.86,5.57,5.84,5.64,4.93,5.26,5.81,4.89,4.80,5.77,5.91,5.11,4.93,5.91,5.76,5.64,6.16,6.71,6.55,5.37,5.66,5.76,5.17,4.40,4.80,4.93,4.93,4.39,4.96,4.67,4.58,4.78,5.06,4.50,5.35,5.17,5.12,5.01,5.44,5.93,6.02,6.45,6.94,7.05,7.32,7.19,7.52,6.88,6.26,6.46,6.78,6.05,5.49,5.89,6.39,5.65,4.87,5.18,5.78,5.14,5.45,5.91,6.11,5.77,6.29,6.85,6.62,7.66,7.90,8.32,9.12,8.99,8.41,9.22,9.32,8.89,9.96,10.33,9.76,10.49,9.63,9.10,9.76,9.85,9.13,9.49,9.96,8.97,8.60,9.16,8.54,8.04,7.53,7.36,6.60,7.47,7.62,6.94,7.03,7.59,7.71,6.78,7.28,8.18,7.69,7.56,7.84,8.40,7.95,7.97,8.93,8.93,8.82,9.31,9.03,9.64,9.26,9.86,9.45,8.95,9.44,9.78,9.24,9.02,9.61,9.91,9.21,9.18,9.91,9.69,9.19,9.40,10.21,9.94,9.50,9.94,10.89,10.54,10.65,10.22,10.48,11.06,10.47,10.26,10.69,11.13,10.52,10.44,10.96,10.81,10.27,10.22,11.06,10.79,9.94,10.48,10.96,10.78,10.46,11.45,31.10,31.11,31.08,30.94,30.91,30.90,30.89,30.80,30.79,30.80,30.76,30.70,30.60,30.52,30.44,30.37,30.12,30.28,30.31,30.14,30.38,30.19,30.17,29.93,30.27,30.33,30.33,30.59,30.62,30.31,30.60,30.75,30.52,30.47,30.77,30.78,30.62,30.53,30.70,30.88,30.73,30.55,30.70,30.73,30.61,30.56,30.69,30.68,30.50,30.51,30.62,30.55,30.31,30.32,30.63,30.38,30.62,30.53,30.77,30.73,30.88,30.87,30.67,30.81,30.95,30.85,30.76,30.94,30.93,30.74,30.90,31.01,30.92,30.83,30.99,31.02,30.64,30.94,31.04,30.89,30.76,30.78,30.88,30.87,30.63,30.54,30.65,30.49,30.28,30.28,30.02,30.35,30.54,30.23,30.39,30.55,30.73,30.51,30.41,30.76,30.78,30.91,30.78,30.69,30.57,30.81,30.77,30.48,30.43,30.25,30.24,30.46,30.22,30.02,30.30,30.12,29.84,29.90,30.04,29.68,29.73,29.93,30.06,29.57,29.84,30.23,29.72,29.88,30.19,30.02,30.27,30.26,30.20,30.25,30.51,30.46,30.72,30.64,30.64,30.83,30.86,30.98,31.10,31.10,30.99,30.90,31.08,31.03,30.92,31.04,31.07,31.06,30.97,30.95,30.82,30.86,30.89,30.75,30.66,30.64,30.76,30.67,30.56,30.61,30.58,30.50,30.40,30.39,30.54,30.19,30.36,30.54,30.66,30.51,30.54,30.61,30.63,30.67,30.65,30.69,30.70,30.77,30.77,30.85,30.87,30.85,30.91,30.99,31.06,31.15,31.03,31.08,31.11,31.18,31.18,31.21,31.17,31.11,31.20,31.09,30.91,30.97,30.95,30.94,30.84,30.84,30.69,30.77,30.69,30.68,30.62,30.66,30.60,30.59,30.68,30.63,30.69,30.66,30.65,30.55,30.64,30.49,30.35,30.32,30.36,30.15,29.73,30.00,30.15,30.07,30.22,30.28,30.47,30.36,30.42,30.60,30.60,30.56,30.73,30.89,30.72,30.83,30.98,30.99,30.83,30.94,30.99,31.01,30.90,30.89,30.86,30.79,30.83,30.88,30.60,30.59,30.74,30.58,30.42,30.46,30.57,30.32,30.06,30.39,30.38,29.94,30.15,30.36,30.16,29.70,30.16,30.14,30.42,30.49,30.19,30.28,30.53,30.47,30.39,30.58,30.60,30.51,30.62,30.71,30.74,30.63,30.77,30.73,30.90,30.89,30.95,31.00,30.95,30.90,30.93,31.02,31.01,30.94,31.04,30.98,30.85,30.84,31.06,30.92,30.89,30.71,30.76,30.83,30.78,30.74,30.84,30.79,30.82,30.72,30.79,30.86,30.83,30.91,31.00,31.10,31.11,31.08,31.06,31.11,31.11,31.14,31.07,31.04,31.11,31.15,31.06,31.06,31.11,31.15,31.11,31.15,31.07,30.97,30.91,31.06,30.99,30.90,30.90,30.83,30.72,30.70,30.54,30.68,30.84,30.76,30.74,30.94,30.99,30.85,30.88,31.02,31.04,30.98,31.02,31.05,31.07,30.92,30.99,31.03,30.91,30.87,30.81,31.02,31.00,30.71,30.86,31.01,30.88,30.78,31.01,30.99,30.89,30.96,31.08,30.96,30.93,31.08,31.01,30.91,31.03,31.12,31.15,31.18,31.10,31.16,31.21,31.05,31.04,31.17,31.14,31.10,31.06,31.13,31.12,31.06,31.09,31.05,31.01,31.01,31.06,31.03,30.94,31.01,31.05,30.93,31.02,31.05,31.01,30.96,30.98,31.08,31.01,30.98,31.09,31.13,31.03,31.05,30.89,30.87,30.94,30.88,30.77,30.89,30.89,30.81,30.77,30.85,30.83,30.68,30.64,30.71,30.65,30.48,30.60,30.51,30.50,30.45,30.51,30.59,30.54,30.58,30.72,30.69,30.76,30.74,30.78,30.70,30.78,30.80,30.70,30.83,30.81,30.81,30.74,30.86,30.93,31.00,30.95,31.05,31.05,30.97,30.93,30.99,30.96,30.80,30.85,30.85,30.92,30.77,30.77,30.78,30.69,30.81,30.70,30.55,30.52,30.67,30.51,30.29,30.22,30.39,30.34,29.90,29.85,30.08,30.12,30.33,30.51,30.50,30.58,30.46,30.29,30.53,30.46,30.33,30.34,30.71,30.61,30.51,30.75,30.81,30.54,30.76,30.86,30.57,30.70,30.80,30.89,30.82,30.93,30.80,30.74,30.91,30.84,30.67,30.77,30.83,30.72,30.91,30.89,30.90,30.99,30.92,30.79,30.80,31.00,30.92,31.02,31.19,31.07,30.98,31.13,31.10,30.98,30.96,31.00,30.90,30.87,30.91,30.82,30.70,30.88,30.88,30.72,30.73,30.83,30.78,30.77,30.73,30.86,30.75,30.65,30.82,30.87,30.78,30.92,30.93,31.01,30.99,31.09,31.07,30.90,31.03,31.15,30.99,30.92,31.12,31.18,30.95,31.00,31.24,31.11,31.09,31.20,31.30,31.17,31.25,31.35,31.32,31.31,31.32,31.29,31.23,31.31,31.24,31.13,31.24,31.30,31.26,31.10,31.18,31.26,31.06,31.03,31.20,31.24,31.02,31.05,31.25,31.16,31.00,31.03],[27.58,26.96,24.87,25.02,24.23,22.60,21.01,20.94,20.68,19.61,18.40,19.15,18.36,18.35,17.96,18.51,17.63,16.34,15.43,13.02,11.92,11.11,10.85,11.13,8.82,7.63,5.82,5.49,4.97,4.38,4.29,4.68,4.37,4.15,4.33,4.37,4.26,3.88,4.03,4.13,3.70,3.43,3.66,3.76,3.26,3.48,3.61,3.53,3.28,3.40,3.57,3.05,3.02,3.45,3.65,3.07,3.60,3.72,3.79,3.50,3.90,3.97,3.62,3.80,4.20,3.97,3.77,4.18,4.46,4.00,4.35,4.66,4.64,4.42,4.69,5.16,4.77,4.80,5.47,5.69,5.39,6.07,5.57,5.90,5.25,5.07,5.26,4.87,4.57,4.03,4.01,4.66,4.30,4.07,4.21,4.78,4.22,4.11,4.68,5.01,4.68,6.37,5.88,5.36,5.57,5.54,4.88,4.73,4.89,5.07,4.19,4.82,5.00,4.43,4.79,5.63,5.07,5.57,4.79,4.74,4.84,4.50,3.92,4.03,4.31,3.77,3.55,3.70,3.54,3.07,3.10,2.83,2.88,2.88,3.41,2.84,3.13,2.81,2.67,3.32,3.35,2.73,2.35,2.88,2.84,2.34,2.44,3.00,2.87,2.64,3.10,3.35,3.21,2.93,3.26,3.09,2.74,2.87,3.04,2.91,2.13,2.73,3.08,2.54,1.91,2.77,2.73,2.39,2.20,2.68,2.53,2.37,2.52,2.83,2.79,2.31,2.19,2.66,2.04,1.58,2.29,2.20,1.70,1.61,2.16,2.15,1.72,2.00,2.33,2.27,1.96,2.32,2.78,2.39,2.91,2.43,2.31,2.01,1.96,1.82,1.81,1.53,1.25,1.13,1.15,1.02,0.82,0.76,0.84,1.01,1.03,1.04,1.15,1.36,1.41,1.49,1.67,1.84,1.98,2.07,2.29,2.51,2.61,2.71,2.92,2.99,3.21,3.43,3.68,3.74,3.79,4.12,3.72,3.27,3.83,4.00,3.61,3.54,4.17,4.12,3.79,4.02,4.34,4.35,4.16,4.32,4.75,4.98,4.73,5.21,5.13,5.24,4.77,4.41,4.64,4.74,4.16,3.84,4.23,3.99,3.47,3.54,3.75,3.36,3.09,3.39,3.44,3.02,3.00,3.34,3.29,3.58,3.21,3.80,3.71,3.23,3.42,3.93,3.79,3.57,4.01,4.12,3.97,4.04,4.52,4.41,4.16,4.35,4.97,4.93,4.84,5.37,5.21,4.52,4.56,4.91,4.32,4.28,4.72,4.41,3.81,4.38,4.50,4.10,3.99,3.81,3.60,3.48,3.76,3.51,2.93,3.51,3.59,3.36,3.18,3.71,4.14,4.30,4.57,5.25,5.10,5.49,6.03,6.57,5.79,6.42,6.59,5.96,6.61,6.89,6.34,6.19,6.90,7.27,6.85,7.71,7.26,6.52,7.11,7.41,6.60,6.43,7.03,6.98,6.36,6.23,5.70,6.02,5.96,5.43,5.06,5.50,5.51,4.78,5.02,5.39,5.14,4.63,4.97,5.32,5.21,4.86,5.26,4.94,4.53,4.22,4.30,4.86,4.81,4.62,5.03,5.29,5.25,5.36,5.85,5.68,5.87,6.30,6.42,6.41,6.49,6.79,7.03,7.24,7.50,7.71,8.86,8.31,7.38,7.46,8.02,7.59,6.96,7.61,7.37,6.71,6.52,7.05,6.80,6.12,6.55,6.25,5.69,5.66,6.37,6.00,5.38,6.12,6.59,5.71,5.61,6.54,6.47,5.77,5.96,6.75,6.38,5.85,6.90,7.34,6.85,6.48,5.83,6.52,6.86,6.17,5.98,6.76,6.67,6.02,6.24,6.95,6.49,5.91,6.78,7.05,6.49,6.40,7.29,6.98,6.00,6.20,6.70,6.30,5.87,5.72,5.82,5.47,5.21,5.45,5.30,4.70,4.91,5.39,4.71,4.94,5.34,5.42,4.49,4.73,5.57,5.64,5.33,6.01,6.49,6.37,5.25,5.60,5.53,5.03,4.30,4.80,4.80,4.45,4.12,4.57,4.57,4.16,4.61,4.63,4.25,4.79,4.71,4.73,4.72,5.02,5.05,5.31,5.97,6.29,6.37,6.68,6.52,6.95,6.38,5.39,5.89,6.28,5.52,4.95,5.55,5.98,5.49,4.66,5.09,5.63,4.74,4.94,5.68,5.76,5.28,5.88,6.52,6.37,7.32,7.58,7.52,8.43,8.33,8.11,8.75,8.95,8.27,9.36,9.73,9.29,10.03,9.17,8.67,9.49,9.36,8.91,9.09,9.57,8.72,8.48,9.08,8.41,8.02,7.21,7.38,6.38,7.37,7.42,6.59,6.74,7.40,7.45,6.52,6.99,7.77,7.29,7.11,7.21,8.02,7.43,7.52,8.52,8.52,8.37,8.77,8.67,8.90,8.71,9.39,9.42,8.69,8.90,9.53,8.98,8.71,9.06,9.88,9.01,9.01,9.70,9.62,8.98,9.44,10.04,9.79,9.34,9.75,10.49,10.23,10.54,10.01,10.18,10.92,10.30,10.34,10.52,11.14,10.32,10.17,10.81,10.54,10.03,10.08,11.02,10.69,9.86,10.23,10.76,10.42,10.10,10.94,31.13,31.14,31.12,31.03,31.01,30.99,30.99,30.86,30.86,30.88,30.75,30.69,30.60,30.52,30.37,30.35,30.04,30.36,30.42,30.26,30.42,30.14,30.25,29.93,30.36,30.34,30.31,30.57,30.59,30.25,30.53,30.73,30.53,30.42,30.75,30.80,30.63,30.51,30.82,30.88,30.84,30.62,30.67,30.73,30.76,30.58,30.68,30.74,30.62,30.51,30.57,30.60,30.31,30.22,30.60,30.32,30.63,30.58,30.80,30.67,30.87,30.87,30.63,30.81,30.93,30.81,30.75,30.93,30.93,30.68,30.85,31.00,30.87,30.77,30.96,30.99,30.64,30.89,31.09,30.92,30.77,30.86,30.89,30.89,30.62,30.54,30.62,30.45,30.23,30.14,29.93,30.30,30.49,30.10,30.30,30.56,30.65,30.48,30.39,30.77,30.79,30.99,30.86,30.66,30.62,30.95,30.80,30.47,30.55,30.26,30.17,30.47,30.29,29.97,30.30,30.23,29.88,29.98,30.03,29.72,29.84,29.88,29.89,29.59,29.85,30.12,29.66,29.96,30.05,30.00,30.27,30.27,30.26,30.25,30.55,30.46,30.71,30.61,30.61,30.77,30.83,30.95,31.02,31.10,30.98,30.80,31.02,31.03,30.91,30.96,31.08,31.06,30.97,30.93,30.87,30.83,30.83,30.81,30.73,30.63,30.75,30.65,30.56,30.56,30.55,30.51,30.36,30.31,30.54,30.15,30.30,30.47,30.60,30.58,30.62,30.50,30.59,30.72,30.60,30.58,30.69,30.76,30.68,30.68,30.88,30.89,30.81,30.84,31.06,31.08,30.98,31.02,31.14,31.18,31.23,31.20,31.12,31.09,31.18,31.04,30.92,30.97,31.00,30.89,30.82,30.89,30.80,30.62,30.59,30.73,30.56,30.69,30.58,30.70,30.67,30.66,30.75,30.68,30.68,30.53,30.65,30.42,30.20,30.29,30.25,30.03,29.71,29.87,29.82,29.80,30.05,30.14,30.31,30.20,30.30,30.54,30.52,30.52,30.75,30.88,30.71,30.79,30.92,30.99,30.83,30.88,30.95,30.98,30.86,30.88,30.81,30.78,30.78,30.80,30.56,30.53,30.65,30.51,30.34,30.35,30.55,30.18,29.93,30.34,30.31,29.78,30.03,30.30,29.98,29.50,30.05,29.94,30.40,30.41,30.03,30.18,30.56,30.44,30.33,30.49,30.66,30.49,30.59,30.72,30.67,30.59,30.69,30.71,30.85,30.84,30.95,31.01,30.94,30.81,30.93,31.02,30.96,30.91,31.02,30.96,30.85,30.84,31.04,30.90,30.93,30.81,30.86,30.85,30.81,30.79,30.89,30.81,30.81,30.80,30.83,30.91,30.87,30.95,30.99,31.08,31.08,31.07,31.14,31.18,31.09,31.15,31.12,31.02,31.14,31.18,31.05,30.95,31.06,31.15,31.06,31.13,31.06,30.86,30.87,31.01,30.95,30.78,30.82,30.81,30.66,30.64,30.43,30.63,30.79,30.58,30.69,30.89,30.85,30.75,30.81,30.93,30.98,30.94,30.91,31.05,31.11,31.01,31.04,31.07,31.02,30.91,30.88,31.02,30.96,30.68,30.78,30.97,30.79,30.68,30.93,30.84,30.74,30.89,30.99,30.87,30.83,31.03,30.94,30.86,31.02,31.10,31.17,31.17,31.05,31.12,31.19,31.00,30.96,31.18,31.16,31.05,31.03,31.17,31.14,31.07,31.15,31.14,31.02,31.06,31.11,31.11,30.97,31.04,31.08,30.92,30.99,30.99,31.00,30.86,30.91,31.00,30.92,31.03,31.07,31.05,30.95,31.10,30.92,30.83,30.98,30.82,30.67,30.74,30.78,30.69,30.56,30.71,30.71,30.56,30.58,30.66,30.61,30.44,30.62,30.54,30.44,30.47,30.51,30.60,30.52,30.45,30.61,30.74,30.69,30.65,30.71,30.80,30.67,30.87,30.86,30.85,30.88,30.87,30.88,30.85,30.87,31.01,31.04,31.06,31.06,31.03,30.95,31.05,30.99,30.97,30.89,30.92,31.03,30.96,30.94,30.84,30.80,30.88,30.76,30.57,30.61,30.75,30.50,30.18,30.22,30.43,30.32,29.78,29.77,30.09,30.13,30.30,30.48,30.52,30.56,30.37,30.28,30.45,30.44,30.19,30.21,30.58,30.51,30.47,30.77,30.79,30.51,30.80,30.92,30.58,30.66,30.87,30.96,30.79,31.01,30.86,30.77,30.97,30.88,30.64,30.78,30.81,30.74,30.94,30.84,30.91,31.00,30.95,30.82,30.80,31.03,30.85,31.04,31.18,31.15,30.92,31.05,31.14,30.98,30.97,31.01,30.97,30.85,30.87,30.78,30.69,30.74,30.80,30.52,30.62,30.73,30.63,30.66,30.70,30.68,30.65,30.58,30.75,30.81,30.77,30.96,30.87,31.05,31.03,31.13,30.99,30.82,31.05,31.10,30.88,30.94,31.09,31.06,30.90,31.02,31.18,30.99,30.97,31.20,31.18,31.00,31.12,31.31,31.32,31.30,31.29,31.24,31.24,31.24,31.14,31.01,31.22,31.22,31.15,31.05,31.16,31.17,30.96,30.96,31.15,31.19,30.95,31.01,31.20,31.17,31.03,31.09],[27.65,26.65,24.78,24.95,24.01,22.41,20.89,20.47,20.23,19.18,18.12,18.69,17.98,18.23,17.72,17.97,17.26,15.99,14.96,12.64,11.68,10.54,10.56,10.69,8.60,7.60,5.70,5.29,4.76,4.22,4.13,4.53,4.25,3.77,3.93,4.24,3.89,3.52,3.67,3.75,3.38,3.18,3.37,3.42,3.02,3.15,3.28,3.09,2.69,3.14,3.23,2.81,2.77,3.17,3.33,2.82,3.33,3.40,3.45,3.26,3.62,3.77,3.28,3.45,4.04,3.78,3.46,3.98,4.32,3.85,3.93,4.66,4.55,4.27,4.63,5.12,4.63,4.81,5.38,5.59,5.27,5.86,5.52,5.75,5.10,4.96,5.10,4.72,4.38,3.80,3.75,4.46,4.17,3.79,3.91,4.52,4.00,3.89,4.44,4.85,4.44,6.15,5.61,5.07,5.27,5.26,4.69,4.48,4.46,4.58,3.95,4.50,4.69,4.19,4.59,5.31,4.82,5.24,4.47,4.48,4.63,4.31,3.62,3.82,4.10,3.50,3.29,3.45,3.34,2.91,2.86,2.57,2.69,2.67,3.12,2.76,2.90,2.54,2.59,3.08,3.19,2.67,2.26,2.79,2.70,2.30,2.37,2.86,2.63,2.48,3.01,3.15,3.05,2.83,3.07,2.96,2.50,2.51,2.71,2.57,1.93,2.36,2.69,2.32,1.75,2.36,2.47,2.09,1.88,2.47,2.38,1.98,2.30,2.55,2.58,2.11,1.93,2.37,2.03,1.56,1.90,2.16,1.77,1.60,2.08,2.07,1.72,1.93,2.29,2.15,1.89,2.27,2.67,2.47,2.95,2.46,2.27,2.03,1.99,1.83,1.68,1.57,1.40,1.23,1.09,1.06,1.00,0.81,0.77,0.83,0.98,0.99,0.96,1.18,1.29,1.30,1.39,1.71,1.74,1.78,2.04,2.25,2.37,2.41,2.65,2.77,2.89,3.06,3.25,3.42,3.49,3.79,3.31,3.01,3.60,3.68,3.23,3.23,3.91,3.78,3.39,3.64,4.14,3.96,3.77,4.08,4.50,4.69,4.41,4.81,4.73,4.80,4.51,4.10,4.29,4.41,3.81,3.61,3.89,3.72,3.18,3.27,3.53,3.06,2.79,3.16,3.13,2.88,2.75,3.06,3.01,3.27,2.91,3.40,3.43,2.91,3.07,3.52,3.48,3.15,3.56,3.86,3.57,3.69,4.15,4.15,3.80,4.09,4.69,4.61,4.62,5.06,4.82,4.20,4.17,4.59,4.19,4.00,4.38,4.09,3.70,4.12,4.22,3.72,3.64,3.56,2.99,3.33,3.53,3.14,2.74,3.35,3.46,3.02,3.01,3.54,3.96,4.03,4.34,4.86,4.81,5.17,5.68,6.14,5.44,5.93,6.10,5.61,6.15,6.40,5.82,5.84,6.30,6.76,6.41,7.09,6.68,6.14,6.57,6.87,6.16,5.98,6.51,6.42,5.93,5.77,5.30,5.60,5.57,5.01,4.72,5.11,5.08,4.44,4.74,5.06,4.77,4.27,4.63,4.99,4.88,4.50,4.91,4.56,3.99,3.72,3.89,4.35,4.38,4.13,4.44,4.89,4.84,4.89,5.36,5.30,5.45,5.70,5.92,5.91,6.01,6.31,6.38,6.62,6.94,7.18,8.26,7.62,6.87,6.95,7.31,6.80,6.56,6.92,6.76,6.17,6.07,6.52,6.21,5.62,6.03,5.81,5.35,5.31,5.97,5.53,5.03,5.79,6.19,5.29,5.38,6.24,6.14,5.27,5.71,6.44,6.01,5.60,6.48,7.11,6.39,6.43,5.54,6.20,6.60,5.97,5.29,6.31,6.34,5.71,5.69,6.54,6.18,5.59,6.22,6.47,5.92,5.92,6.56,6.41,5.78,6.08,6.49,6.20,6.03,5.31,5.54,4.88,5.25,5.37,4.96,4.46,4.82,5.30,4.42,4.67,5.26,5.16,4.37,4.57,5.50,5.63,5.26,5.81,6.18,5.94,4.94,5.28,5.23,4.62,4.24,4.47,4.47,4.32,3.97,4.36,4.24,3.69,4.32,4.39,4.00,4.09,4.56,4.54,4.57,5.06,4.90,5.15,5.68,5.94,5.89,6.03,6.01,6.51,5.92,5.16,5.36,5.74,4.90,4.56,5.04,5.52,4.94,4.28,4.50,5.01,4.38,4.58,5.12,5.06,4.77,5.21,6.05,5.80,6.92,7.05,7.19,8.18,7.99,7.58,8.33,8.58,7.89,8.99,9.27,8.96,9.65,8.95,8.34,8.82,9.02,8.38,8.82,9.16,8.67,8.38,8.86,8.41,7.90,7.62,7.52,6.81,7.12,7.20,6.40,6.32,7.05,7.10,6.46,6.83,7.32,6.88,6.70,7.03,7.52,6.89,6.94,8.16,8.25,7.96,8.37,8.48,8.72,8.51,9.09,9.02,8.16,8.66,9.19,8.77,8.39,8.82,9.41,8.64,8.74,9.25,9.11,8.71,8.97,9.56,9.42,9.09,9.48,10.21,9.88,10.15,9.62,9.82,10.49,9.79,9.65,10.02,10.67,9.95,9.82,10.24,10.08,9.39,9.50,10.44,10.25,9.27,9.84,10.52,10.07,9.78,10.27,31.12,31.10,31.07,30.99,30.97,30.96,30.95,30.84,30.80,30.84,30.73,30.64,30.57,30.44,30.32,30.26,29.90,30.23,30.36,30.27,30.44,30.25,30.31,29.99,30.40,30.37,30.38,30.63,30.70,30.32,30.64,30.80,30.63,30.52,30.81,30.87,30.73,30.63,30.88,30.95,30.89,30.69,30.75,30.79,30.76,30.65,30.74,30.79,30.69,30.53,30.62,30.66,30.47,30.25,30.53,30.41,30.69,30.58,30.81,30.74,30.91,30.89,30.69,30.87,30.97,30.85,30.81,30.99,30.97,30.74,30.91,31.04,30.94,30.85,31.00,31.02,30.72,30.95,31.08,30.95,30.80,30.87,30.92,30.89,30.69,30.62,30.66,30.53,30.30,30.20,30.01,30.35,30.54,30.17,30.30,30.56,30.68,30.49,30.47,30.78,30.74,30.97,30.85,30.62,30.63,30.91,30.76,30.44,30.52,30.31,30.16,30.44,30.33,30.03,30.36,30.23,29.98,29.99,30.10,29.74,29.86,29.99,30.00,29.61,29.94,30.16,29.80,29.95,30.13,30.03,30.24,30.31,30.28,30.27,30.54,30.46,30.73,30.56,30.61,30.78,30.82,30.99,31.07,31.12,31.00,30.87,31.07,31.05,30.93,30.98,31.07,31.09,30.99,30.94,30.89,30.86,30.85,30.82,30.80,30.68,30.76,30.75,30.55,30.60,30.60,30.55,30.32,30.33,30.42,30.18,30.30,30.44,30.71,30.64,30.70,30.59,30.65,30.79,30.67,30.61,30.76,30.83,30.75,30.64,30.89,30.91,30.90,30.89,31.04,31.14,31.01,31.10,31.12,31.21,31.23,31.21,31.13,31.11,31.20,31.13,30.92,30.98,31.04,30.98,30.84,30.86,30.85,30.81,30.53,30.64,30.63,30.64,30.48,30.63,30.69,30.58,30.69,30.68,30.66,30.52,30.68,30.44,30.30,30.27,30.28,30.13,29.79,29.90,29.92,29.85,30.11,30.20,30.33,30.33,30.35,30.60,30.58,30.62,30.83,30.95,30.78,30.87,31.01,31.05,30.87,30.95,31.03,31.07,30.97,30.99,30.91,30.88,30.90,30.92,30.67,30.69,30.77,30.62,30.49,30.52,30.67,30.32,30.12,30.48,30.41,29.89,30.19,30.40,30.14,29.60,30.09,30.01,30.52,30.53,30.17,30.33,30.66,30.56,30.47,30.65,30.74,30.64,30.70,30.80,30.82,30.76,30.81,30.82,30.98,30.97,30.97,31.07,31.06,30.93,31.00,31.08,31.02,30.95,31.08,31.00,30.85,30.90,31.10,30.95,30.97,30.86,30.88,30.87,30.86,30.86,30.98,30.81,30.88,30.83,30.86,30.90,30.89,30.97,31.04,31.11,31.12,31.11,31.13,31.19,31.14,31.20,31.15,31.09,31.18,31.23,31.11,31.04,31.12,31.19,31.12,31.15,31.09,30.96,30.94,31.06,31.02,30.89,30.91,30.88,30.78,30.74,30.53,30.73,30.88,30.72,30.76,30.98,30.94,30.83,30.93,31.02,31.04,31.01,31.01,31.08,31.15,31.05,31.07,31.11,31.04,30.94,30.89,31.06,31.00,30.74,30.85,31.01,30.87,30.75,30.98,30.92,30.86,30.97,31.06,30.96,30.91,31.07,31.01,30.94,31.07,31.13,31.19,31.19,31.10,31.16,31.22,31.06,31.08,31.22,31.20,31.10,31.12,31.22,31.18,31.08,31.20,31.17,31.02,31.12,31.16,31.13,31.03,31.08,31.14,30.97,31.01,31.06,31.03,30.95,30.94,31.10,31.00,31.04,31.13,31.16,31.07,31.08,31.03,30.97,31.03,30.91,30.83,30.91,30.89,30.77,30.76,30.78,30.77,30.68,30.65,30.68,30.64,30.50,30.61,30.50,30.47,30.47,30.58,30.58,30.58,30.60,30.70,30.79,30.77,30.74,30.78,30.78,30.74,30.85,30.81,30.86,30.87,30.98,30.90,30.88,30.94,31.06,31.06,31.09,31.10,31.04,30.96,31.03,31.04,30.97,30.86,30.94,31.03,30.95,30.92,30.85,30.81,30.88,30.81,30.59,30.64,30.79,30.55,30.27,30.19,30.42,30.35,29.88,29.74,30.04,30.15,30.31,30.52,30.50,30.55,30.46,30.32,30.45,30.48,30.27,30.20,30.57,30.51,30.47,30.77,30.78,30.55,30.84,30.92,30.60,30.70,30.89,30.96,30.81,31.01,30.88,30.75,30.96,30.85,30.61,30.80,30.86,30.74,30.95,30.88,30.95,31.05,30.98,30.88,30.83,31.05,30.89,31.13,31.26,31.16,31.01,31.22,31.16,31.02,31.04,31.00,30.97,30.91,30.90,30.82,30.78,30.86,30.90,30.76,30.72,30.82,30.78,30.76,30.73,30.79,30.71,30.59,30.83,30.91,30.81,31.02,30.96,31.10,31.06,31.16,31.05,30.87,31.11,31.18,30.99,31.00,31.19,31.17,30.95,31.05,31.25,31.04,31.07,31.24,31.25,31.12,31.24,31.33,31.34,31.32,31.33,31.27,31.25,31.30,31.20,31.05,31.26,31.28,31.20,31.09,31.21,31.23,30.98,30.99,31.19,31.23,30.99,31.02,31.26,31.18,31.04,31.02],[27.39,26.59,24.86,24.95,24.16,22.53,21.07,20.86,20.36,19.31,18.22,18.79,18.06,18.44,17.86,18.13,17.32,15.98,15.02,12.52,11.57,10.54,10.38,10.80,8.59,7.72,5.83,5.52,5.04,4.42,4.34,4.71,4.33,4.01,4.09,4.38,3.90,3.61,3.73,3.90,3.53,3.27,3.49,3.53,3.13,3.15,3.37,3.12,2.80,3.17,3.32,2.97,2.85,3.24,3.46,2.91,3.41,3.61,3.65,3.37,3.81,4.02,3.56,3.75,4.26,3.98,3.58,4.19,4.52,4.04,4.13,4.78,4.70,4.41,4.72,5.29,4.88,4.93,5.61,5.90,5.51,6.12,5.84,6.10,5.42,5.20,5.35,5.00,4.59,4.01,4.03,4.72,4.41,4.01,4.36,4.84,4.41,4.10,4.81,5.20,4.81,6.46,6.01,5.54,5.55,5.51,4.86,4.67,4.81,4.96,4.18,4.88,5.00,4.49,4.86,5.68,5.10,5.57,4.85,4.76,4.91,4.54,3.84,4.06,4.34,3.72,3.38,3.60,3.49,2.98,2.97,2.65,2.77,2.79,3.25,2.76,3.05,2.72,2.64,3.11,3.01,2.74,2.44,2.82,2.74,2.40,2.57,2.92,2.74,2.71,3.05,3.22,3.19,2.93,3.25,3.09,2.83,2.70,2.90,2.77,2.13,2.52,2.79,2.33,1.85,2.51,2.55,2.15,1.81,2.54,2.20,1.90,2.12,2.52,2.49,1.96,2.14,2.37,2.06,1.55,2.13,2.26,1.74,1.73,2.33,2.21,1.82,2.25,2.57,2.39,2.23,2.51,2.82,2.71,3.26,2.68,2.53,2.21,2.34,2.20,1.89,1.73,1.58,1.49,1.29,1.16,1.15,1.05,0.81,0.76,0.84,0.97,1.03,1.01,1.17,1.30,1.38,1.45,1.68,1.78,1.96,2.17,2.36,2.48,2.56,2.91,3.00,3.15,3.28,3.44,3.50,3.81,3.22,2.93,3.51,3.45,3.25,3.19,3.75,3.67,3.45,3.68,4.02,3.84,3.75,4.12,4.33,4.67,4.36,4.71,4.59,4.77,4.49,3.91,4.16,4.32,3.76,3.37,3.83,3.55,3.03,3.14,3.40,3.02,2.79,3.20,3.23,2.78,2.77,3.28,3.08,3.43,3.04,3.48,3.52,2.96,3.12,3.59,3.44,3.09,3.56,3.72,3.47,3.63,4.00,3.94,3.83,4.04,4.58,4.61,4.72,5.17,4.85,4.20,4.26,4.68,4.08,4.19,4.59,4.27,3.69,4.11,4.36,3.82,3.67,3.57,3.04,3.32,3.54,3.15,2.66,3.42,3.51,2.85,2.86,3.67,3.92,3.99,4.29,4.83,4.73,5.24,5.87,6.31,5.47,5.89,6.18,5.47,6.14,6.45,5.91,5.87,6.43,6.87,6.48,7.22,6.68,6.09,6.49,6.81,6.14,5.89,6.42,6.40,5.89,5.74,5.19,5.53,5.41,4.89,4.52,4.97,4.99,4.17,4.67,4.96,4.58,4.15,4.47,5.03,4.74,4.45,4.71,4.51,4.24,4.05,4.12,4.30,4.24,4.06,4.38,4.66,4.62,4.72,5.18,5.19,5.40,5.71,5.95,5.93,6.02,6.34,6.54,6.66,6.97,7.27,8.35,7.82,6.86,6.99,7.62,6.95,6.59,7.09,6.85,6.34,6.10,6.76,6.35,5.62,6.21,5.87,5.07,5.19,5.85,5.33,5.15,5.75,5.99,5.27,5.36,6.05,5.94,5.23,5.53,6.27,5.83,5.63,6.47,6.88,6.37,6.27,5.61,6.01,6.41,5.83,5.09,6.07,6.05,5.65,5.65,6.24,6.04,5.78,6.08,6.35,6.12,6.18,6.64,6.46,6.17,6.15,6.28,6.12,5.96,5.53,5.43,5.81,4.86,5.27,5.16,4.43,4.63,5.09,4.06,4.66,5.03,5.12,3.97,4.65,5.34,5.44,5.26,5.95,6.22,6.11,5.12,5.39,5.36,4.80,4.37,4.57,4.57,4.48,4.01,4.29,4.00,3.65,4.40,4.39,3.96,4.21,4.48,4.75,4.68,5.21,5.37,5.15,5.71,6.05,6.12,6.20,6.15,6.58,5.94,5.72,5.67,5.81,5.18,4.86,5.17,5.67,4.97,4.32,4.79,5.01,4.58,4.72,5.19,5.14,4.85,5.52,5.86,5.78,6.76,6.86,7.28,8.12,7.97,7.60,8.21,8.26,7.92,8.89,9.43,8.86,9.53,8.88,8.27,8.82,8.88,8.36,8.76,9.25,8.63,8.16,8.70,8.32,7.73,7.53,7.19,6.81,6.97,7.19,6.19,6.30,6.91,6.89,6.15,6.80,7.07,6.72,6.74,6.89,7.40,6.86,7.13,8.08,8.23,7.86,8.43,8.32,8.87,8.51,9.14,9.01,8.09,8.62,9.18,8.58,8.18,8.69,9.26,8.53,8.49,9.10,9.11,8.52,8.68,9.52,9.44,8.84,9.42,10.12,9.97,9.99,9.62,9.80,10.41,9.79,9.51,9.94,10.54,9.79,9.56,10.09,10.04,9.30,9.25,10.41,10.18,9.20,9.72,10.52,9.95,9.56,10.25,31.12,31.08,31.02,30.91,30.88,30.86,30.86,30.76,30.72,30.76,30.69,30.60,30.51,30.45,30.34,30.29,30.01,30.28,30.32,30.13,30.30,30.15,30.18,29.94,30.28,30.24,30.25,30.52,30.57,30.16,30.52,30.68,30.48,30.44,30.69,30.72,30.62,30.52,30.75,30.86,30.71,30.51,30.68,30.71,30.64,30.56,30.67,30.68,30.54,30.41,30.51,30.55,30.27,30.12,30.44,30.25,30.56,30.49,30.75,30.66,30.86,30.82,30.62,30.78,30.89,30.77,30.75,30.93,30.88,30.68,30.87,30.98,30.82,30.78,30.93,30.95,30.58,30.88,31.00,30.86,30.71,30.77,30.80,30.78,30.55,30.41,30.51,30.36,30.13,30.13,29.83,30.14,30.45,30.10,30.27,30.40,30.58,30.35,30.29,30.62,30.63,30.88,30.71,30.55,30.51,30.72,30.61,30.31,30.33,30.18,30.09,30.32,30.17,29.93,30.22,30.05,29.80,29.82,29.87,29.58,29.68,29.76,29.83,29.38,29.83,30.05,29.57,29.79,30.09,29.88,30.13,30.13,30.12,30.18,30.46,30.38,30.65,30.52,30.59,30.68,30.75,30.90,31.01,31.03,30.92,30.81,30.98,30.98,30.83,30.96,31.02,31.05,30.95,30.88,30.80,30.79,30.83,30.71,30.67,30.58,30.73,30.67,30.58,30.57,30.53,30.54,30.32,30.32,30.45,30.07,30.27,30.46,30.63,30.54,30.59,30.58,30.66,30.67,30.64,30.66,30.69,30.70,30.70,30.77,30.78,30.81,30.91,30.93,30.97,31.09,30.97,31.00,31.07,31.13,31.16,31.13,31.09,31.02,31.14,31.08,30.91,30.91,30.85,30.93,30.80,30.77,30.67,30.77,30.64,30.47,30.50,30.67,30.44,30.51,30.68,30.59,30.65,30.58,30.64,30.46,30.64,30.45,30.23,30.14,30.21,29.99,29.55,29.73,29.87,29.83,30.04,30.08,30.24,30.20,30.25,30.49,30.56,30.51,30.67,30.89,30.71,30.79,30.95,30.94,30.79,30.88,30.96,30.99,30.89,30.87,30.82,30.74,30.78,30.83,30.56,30.55,30.67,30.51,30.38,30.42,30.52,30.21,29.92,30.34,30.30,29.79,30.01,30.32,30.06,29.48,30.04,29.92,30.41,30.44,30.07,30.22,30.51,30.41,30.33,30.52,30.56,30.47,30.57,30.67,30.65,30.64,30.69,30.65,30.87,30.89,30.89,31.00,30.96,30.84,30.93,31.01,30.96,30.87,31.01,30.93,30.76,30.78,31.02,30.82,30.83,30.69,30.72,30.72,30.67,30.71,30.84,30.73,30.77,30.74,30.78,30.84,30.84,30.84,30.96,31.05,31.05,31.05,31.07,31.14,31.07,31.12,31.07,31.02,31.12,31.15,31.07,31.01,31.08,31.14,31.08,31.10,31.04,30.94,30.85,31.02,30.96,30.83,30.90,30.85,30.69,30.64,30.41,30.62,30.77,30.68,30.71,30.92,30.91,30.78,30.81,30.96,30.98,30.97,30.96,31.00,31.03,30.92,30.97,30.98,30.94,30.88,30.85,31.00,30.96,30.67,30.80,30.97,30.80,30.67,30.92,30.89,30.79,30.90,31.02,30.91,30.89,31.04,30.97,30.89,31.05,31.06,31.16,31.16,31.08,31.10,31.20,31.00,31.01,31.15,31.13,31.07,31.05,31.15,31.09,31.04,31.07,31.05,30.98,31.00,31.05,31.00,30.96,30.96,31.00,30.89,30.95,31.01,30.93,30.91,30.95,31.05,30.94,30.93,31.07,31.10,31.00,30.98,30.92,30.80,30.93,30.78,30.78,30.85,30.79,30.69,30.70,30.74,30.73,30.60,30.58,30.58,30.55,30.38,30.47,30.36,30.37,30.26,30.41,30.43,30.42,30.53,30.61,30.57,30.65,30.65,30.74,30.63,30.67,30.79,30.69,30.81,30.84,30.86,30.74,30.86,30.89,30.99,30.98,31.01,31.06,30.94,30.90,30.98,30.93,30.82,30.85,30.89,30.96,30.89,30.74,30.78,30.75,30.78,30.75,30.53,30.54,30.62,30.48,30.17,30.06,30.28,30.17,29.77,29.68,29.93,29.99,30.18,30.32,30.39,30.40,30.33,30.12,30.35,30.34,30.12,30.09,30.50,30.44,30.35,30.69,30.72,30.51,30.77,30.81,30.48,30.65,30.79,30.84,30.73,30.91,30.75,30.68,30.90,30.78,30.54,30.72,30.78,30.58,30.86,30.80,30.81,30.98,30.83,30.71,30.73,30.93,30.87,30.95,31.16,31.02,30.95,31.10,31.09,30.96,30.93,30.93,30.86,30.78,30.90,30.76,30.66,30.72,30.85,30.67,30.59,30.70,30.72,30.66,30.60,30.68,30.59,30.45,30.71,30.80,30.69,30.89,30.84,30.98,30.95,31.10,31.03,30.79,31.02,31.15,30.90,30.88,31.13,31.12,30.92,30.95,31.21,31.00,30.99,31.17,31.23,31.12,31.17,31.29,31.28,31.25,31.28,31.23,31.18,31.26,31.14,31.01,31.18,31.24,31.18,31.02,31.12,31.21,30.95,30.96,31.12,31.18,30.91,30.96,31.18,31.12,30.98,30.96],[27.48,26.69,24.73,24.98,24.15,22.58,20.91,20.59,20.42,19.40,18.25,18.73,17.95,18.38,17.92,18.07,17.27,16.20,14.75,12.61,11.70,10.54,10.49,10.61,8.48,7.17,5.21,4.71,4.12,3.66,3.66,3.93,3.69,3.38,3.49,3.74,3.46,3.08,3.35,3.37,3.12,2.86,3.10,3.12,2.66,2.73,2.99,2.79,2.29,2.72,2.83,2.49,2.35,2.67,3.00,2.55,2.99,3.11,3.22,2.99,3.34,3.48,2.95,3.21,3.58,3.35,3.20,3.49,3.74,3.44,3.50,3.89,3.92,3.71,4.01,4.43,4.06,4.16,4.67,5.00,4.57,5.22,4.86,5.10,4.52,4.31,4.44,4.13,3.79,3.37,3.28,3.95,3.64,3.42,3.60,4.04,3.61,3.44,4.00,4.29,4.08,5.81,5.39,4.86,4.87,4.89,4.34,4.14,4.35,4.45,3.59,4.16,4.37,3.82,4.13,4.87,4.40,4.82,4.07,4.01,4.25,3.90,3.23,3.49,3.74,3.20,2.95,3.18,3.06,2.55,2.67,2.36,2.56,2.52,2.99,2.53,2.87,2.67,2.56,3.05,2.98,2.74,2.43,2.79,2.68,2.33,2.48,2.83,2.64,2.53,2.87,3.00,2.89,2.73,2.94,2.72,2.38,2.31,2.58,2.48,1.89,2.13,2.38,2.20,1.70,2.10,2.27,2.00,1.72,2.21,1.99,1.53,1.72,2.21,2.14,1.71,1.75,1.97,1.87,1.29,1.83,1.91,1.61,1.60,2.08,1.93,1.77,2.11,2.38,2.30,2.15,2.45,2.71,2.62,3.06,2.52,2.45,2.24,2.21,2.10,1.89,1.75,1.57,1.45,1.39,1.19,1.11,1.03,0.96,0.81,0.77,0.81,0.94,0.96,0.95,1.09,1.27,1.33,1.31,1.57,1.71,1.91,1.96,2.15,2.39,2.52,2.60,2.68,2.87,2.98,3.02,3.46,3.06,2.84,3.27,3.36,3.30,3.26,3.63,3.55,3.17,3.52,3.85,3.78,3.54,3.81,4.18,4.40,4.21,4.40,4.31,4.39,4.11,3.90,3.90,3.95,3.63,3.38,3.55,3.36,3.01,3.09,3.12,2.83,2.68,2.75,2.77,2.35,2.53,2.73,2.63,2.92,2.58,3.07,2.99,2.56,2.72,3.26,3.14,2.73,3.34,3.51,3.36,3.30,3.83,3.76,3.74,3.89,4.17,4.19,4.31,4.67,4.46,3.99,4.02,4.27,3.95,3.92,4.22,3.88,3.51,3.96,4.14,3.46,3.46,3.39,2.80,2.92,3.26,3.00,2.51,2.99,3.26,2.51,2.63,3.35,3.58,3.75,4.13,4.51,4.55,4.85,5.40,5.86,5.15,5.58,5.72,5.27,5.85,6.12,5.65,5.75,6.15,6.54,6.19,6.82,6.25,5.84,6.09,6.43,5.86,5.69,6.09,6.07,5.57,5.41,4.82,5.16,5.30,4.63,4.16,4.76,4.81,4.09,4.36,4.66,4.43,4.03,4.34,4.65,4.58,4.24,4.48,4.39,4.09,3.92,4.19,4.28,4.08,3.93,4.16,4.50,4.39,4.49,5.05,5.05,5.08,5.50,5.77,5.67,5.77,6.02,6.11,6.20,6.52,6.78,7.75,7.33,6.50,6.58,7.05,6.51,6.27,6.62,6.45,6.06,5.84,6.25,5.98,5.32,5.78,5.50,4.79,4.88,5.53,5.11,4.83,5.47,5.66,5.06,5.06,6.01,5.80,5.11,5.42,6.15,5.79,5.32,6.19,6.81,6.30,6.00,5.45,5.96,6.20,5.59,5.28,5.93,6.05,5.39,5.35,6.24,5.80,5.25,5.96,6.28,5.61,5.50,6.32,6.01,5.45,5.62,6.06,5.43,5.56,5.20,5.37,5.09,5.04,4.94,5.06,4.12,4.56,5.13,4.23,4.43,5.08,5.39,4.30,4.26,5.16,5.31,4.91,5.64,6.06,5.93,4.85,5.10,5.18,4.65,4.16,4.29,4.45,4.06,3.74,4.22,3.89,3.46,3.98,4.30,3.68,3.94,4.46,4.44,4.27,4.77,4.82,4.73,5.19,5.57,5.51,5.69,5.67,5.95,5.56,4.76,4.98,5.27,4.70,4.27,4.70,5.13,4.63,4.18,4.48,4.73,4.24,4.47,4.87,4.88,4.62,5.03,5.60,5.56,6.35,6.50,6.43,7.45,7.16,7.03,7.44,7.82,7.10,8.02,8.47,8.14,9.01,8.21,7.70,8.63,8.45,8.27,8.51,9.19,8.60,8.12,8.93,8.30,7.67,7.25,7.07,6.34,7.10,7.03,6.23,6.33,6.93,6.85,5.83,6.36,7.11,6.60,6.49,6.48,7.38,6.68,6.59,7.69,7.54,7.26,7.60,7.65,8.00,7.92,8.59,8.40,7.79,8.35,8.79,8.31,8.02,8.54,9.04,8.19,8.61,9.17,9.06,8.57,9.01,9.53,9.49,9.06,9.48,10.01,9.93,10.10,9.48,9.68,10.40,9.69,9.57,9.67,10.35,9.50,9.29,9.75,9.80,9.25,9.04,9.90,9.65,8.82,9.06,9.74,9.35,8.98,9.87,31.13,31.12,31.08,31.00,30.98,30.94,30.95,30.84,30.79,30.79,30.71,30.61,30.46,30.37,30.21,30.15,29.87,30.12,30.23,30.06,30.32,30.11,30.14,29.83,30.18,30.16,30.18,30.44,30.50,30.10,30.45,30.69,30.41,30.34,30.71,30.73,30.52,30.46,30.74,30.87,30.81,30.59,30.69,30.75,30.69,30.60,30.67,30.72,30.59,30.40,30.54,30.58,30.32,30.14,30.50,30.21,30.60,30.50,30.80,30.71,30.91,30.83,30.62,30.87,30.92,30.76,30.76,30.96,30.88,30.62,30.86,30.97,30.80,30.75,30.94,30.96,30.52,30.85,31.00,30.84,30.64,30.77,30.81,30.81,30.53,30.38,30.53,30.36,30.11,30.04,29.83,30.17,30.42,30.04,30.23,30.45,30.59,30.35,30.31,30.69,30.68,30.93,30.76,30.54,30.52,30.81,30.66,30.38,30.41,30.22,30.03,30.38,30.21,29.90,30.25,30.13,29.83,29.96,29.94,29.67,29.77,29.81,29.83,29.48,29.79,30.02,29.65,29.88,30.12,29.85,30.17,30.19,30.20,30.16,30.49,30.39,30.72,30.60,30.60,30.74,30.80,30.93,30.97,31.04,30.95,30.80,30.95,30.98,30.87,30.92,31.01,31.05,30.99,30.91,30.89,30.89,30.82,30.78,30.75,30.67,30.72,30.68,30.59,30.60,30.53,30.45,30.33,30.33,30.46,30.04,30.20,30.42,30.60,30.49,30.56,30.44,30.57,30.67,30.59,30.50,30.69,30.76,30.64,30.68,30.83,30.80,30.83,30.83,31.01,31.04,30.90,30.98,31.06,31.12,31.16,31.13,31.06,31.01,31.12,30.98,30.82,30.90,30.95,30.87,30.72,30.82,30.67,30.69,30.55,30.61,30.31,30.57,30.51,30.44,30.59,30.55,30.63,30.45,30.57,30.44,30.59,30.31,30.24,30.16,30.21,29.84,29.57,29.76,29.84,29.79,29.94,30.07,30.20,30.24,30.20,30.48,30.54,30.54,30.70,30.88,30.72,30.82,30.94,30.97,30.81,30.85,30.93,30.95,30.84,30.86,30.77,30.75,30.77,30.81,30.49,30.49,30.67,30.49,30.27,30.37,30.55,30.15,29.88,30.32,30.26,29.72,29.94,30.25,30.03,29.43,29.92,29.79,30.36,30.39,29.93,30.10,30.55,30.42,30.24,30.57,30.60,30.44,30.60,30.72,30.66,30.59,30.71,30.70,30.83,30.84,30.87,30.95,30.92,30.82,30.91,30.98,30.94,30.87,30.98,30.92,30.79,30.78,30.98,30.86,30.88,30.76,30.80,30.78,30.80,30.74,30.76,30.75,30.79,30.67,30.62,30.84,30.82,30.86,30.95,31.04,31.03,31.04,31.08,31.14,31.08,31.15,31.12,31.04,31.15,31.19,31.06,30.99,31.11,31.17,31.10,31.15,31.07,30.93,30.89,31.05,30.97,30.81,30.89,30.86,30.67,30.64,30.36,30.56,30.78,30.63,30.65,30.89,30.90,30.76,30.81,30.94,30.97,30.94,30.91,31.00,31.05,30.96,30.95,31.01,30.96,30.85,30.84,31.00,30.94,30.66,30.79,30.98,30.78,30.64,30.95,30.87,30.77,30.89,31.03,30.91,30.87,31.05,30.99,30.88,31.07,31.12,31.20,31.20,31.08,31.16,31.23,31.05,31.01,31.21,31.19,31.09,31.07,31.18,31.15,31.04,31.13,31.09,30.99,31.02,31.07,31.02,30.97,30.97,31.02,30.90,30.97,31.00,30.94,30.89,30.88,31.04,30.91,30.97,31.05,31.09,30.97,31.02,30.91,30.86,30.95,30.85,30.75,30.82,30.81,30.76,30.69,30.76,30.74,30.63,30.63,30.68,30.65,30.46,30.62,30.45,30.42,30.39,30.53,30.53,30.48,30.49,30.61,30.67,30.70,30.73,30.75,30.69,30.70,30.84,30.77,30.81,30.82,30.90,30.74,30.81,30.86,31.00,30.99,31.06,31.04,31.00,30.92,30.99,30.96,30.92,30.82,30.87,30.95,30.85,30.71,30.78,30.68,30.76,30.66,30.52,30.52,30.66,30.50,30.16,30.03,30.35,30.21,29.72,29.66,29.99,30.01,30.23,30.43,30.44,30.53,30.37,30.18,30.44,30.40,30.15,30.13,30.52,30.45,30.32,30.70,30.73,30.54,30.77,30.88,30.54,30.67,30.84,30.92,30.79,30.97,30.84,30.72,30.94,30.83,30.59,30.76,30.84,30.76,30.95,30.94,30.98,31.08,31.02,30.87,30.85,31.06,30.82,31.08,31.22,31.13,30.94,31.11,31.14,30.98,30.96,30.99,30.89,30.84,30.91,30.74,30.63,30.80,30.81,30.62,30.66,30.81,30.74,30.72,30.74,30.84,30.71,30.62,30.85,30.91,30.81,30.97,30.97,31.06,30.99,31.11,31.09,30.90,31.03,31.16,30.99,30.93,31.08,31.16,30.91,31.00,31.20,31.03,31.03,31.20,31.25,31.10,31.19,31.31,31.33,31.31,31.33,31.30,31.24,31.30,31.18,31.06,31.24,31.27,31.20,31.11,31.19,31.27,31.00,31.01,31.22,31.23,31.03,31.08,31.27,31.18,31.04,31.05],[27.09,26.44,24.62,24.68,23.63,22.19,20.56,20.33,20.07,19.24,18.02,18.53,17.87,18.19,17.64,17.90,17.19,15.92,14.47,12.24,11.21,10.07,10.09,10.44,8.30,7.12,5.14,4.61,4.00,3.59,3.50,3.82,3.57,3.21,3.48,3.60,3.39,3.03,3.24,3.25,2.91,2.70,2.92,3.08,2.57,2.54,2.86,2.47,2.34,2.55,2.73,2.43,2.48,2.63,2.94,2.53,2.96,3.04,3.17,2.93,3.42,3.32,2.81,3.18,3.49,3.13,3.07,3.47,3.62,3.24,3.48,3.84,3.74,3.65,3.94,4.27,3.92,4.04,4.53,4.76,4.46,4.98,4.72,4.98,4.37,4.19,4.36,4.06,3.76,3.36,3.32,3.87,3.58,3.33,3.46,3.95,3.52,3.36,3.93,4.15,3.97,5.59,5.12,4.60,4.71,4.78,4.29,4.08,3.96,4.17,3.48,3.96,4.16,3.68,4.08,4.73,4.33,4.58,3.96,3.89,4.03,3.76,3.20,3.37,3.57,2.97,2.88,3.02,2.82,2.38,2.45,2.18,2.39,2.36,2.87,2.33,2.57,2.58,2.51,3.06,3.07,2.72,2.45,2.90,2.75,2.32,2.48,2.90,2.60,2.50,2.89,3.02,2.96,2.61,2.78,2.71,2.23,2.30,2.38,2.37,1.66,2.15,2.30,2.21,1.56,2.12,2.18,1.84,1.45,2.08,2.01,1.47,2.10,2.05,2.09,1.64,1.68,1.90,1.70,1.27,1.78,1.87,1.61,1.65,1.95,1.98,1.84,1.98,2.29,2.16,2.08,2.36,2.75,2.62,3.03,2.63,2.52,2.33,2.31,2.11,1.91,1.85,1.68,1.53,1.46,1.34,1.18,1.01,0.98,0.95,0.79,0.76,0.81,0.91,0.90,0.89,1.06,1.23,1.24,1.32,1.55,1.74,1.73,1.92,2.15,2.33,2.40,2.62,2.64,2.73,2.81,3.22,2.83,2.61,3.00,3.05,3.00,2.91,3.35,3.44,3.08,3.26,3.58,3.52,3.37,3.59,3.81,3.95,3.87,4.03,4.06,4.05,3.78,3.56,3.72,3.67,3.32,3.09,3.30,3.16,2.84,2.85,2.89,2.53,2.32,2.56,2.53,2.21,2.10,2.53,2.45,2.73,2.28,2.83,2.70,2.32,2.36,2.85,2.83,2.47,2.96,3.17,3.06,3.05,3.48,3.50,3.39,3.44,3.84,3.84,3.80,4.28,4.13,3.60,3.67,3.91,3.56,3.48,3.79,3.52,3.12,3.49,3.56,3.10,3.06,2.92,2.39,2.66,2.89,2.56,2.02,2.66,2.88,2.41,2.40,3.09,3.51,3.58,3.80,4.18,4.15,4.49,4.89,5.30,4.76,5.16,5.24,4.99,5.39,5.53,5.11,5.28,5.67,5.90,5.61,6.29,5.87,5.40,5.74,6.09,5.44,5.27,5.75,5.73,5.20,5.04,4.60,4.84,4.89,4.35,4.06,4.47,4.65,3.84,4.12,4.38,4.23,3.80,4.01,4.26,4.24,3.97,4.50,4.09,3.78,3.58,3.75,3.99,4.01,3.71,3.88,4.34,4.27,4.29,4.76,4.77,4.74,5.06,5.32,5.18,5.37,5.71,5.74,5.89,6.23,6.40,7.39,6.93,6.11,6.19,6.55,6.10,5.80,6.08,5.90,5.60,5.44,5.71,5.50,5.26,5.40,5.02,4.66,4.71,5.20,4.80,4.47,5.11,5.37,4.78,4.89,5.57,5.48,4.88,5.25,5.92,5.47,5.12,6.03,6.59,5.97,5.73,5.04,5.66,6.02,5.33,5.19,5.79,5.82,5.34,5.23,6.08,5.62,5.00,5.58,5.86,5.43,5.38,5.96,5.78,5.26,5.32,5.67,5.69,5.57,5.11,5.49,4.63,4.84,4.94,4.60,3.99,4.41,4.79,4.11,4.22,4.77,4.86,3.92,4.35,5.16,5.03,4.94,5.25,5.66,5.46,4.66,4.86,4.60,4.41,3.92,4.21,4.08,3.43,3.36,4.05,3.68,3.05,4.01,4.26,3.40,3.46,4.41,4.37,3.96,4.54,4.49,4.75,5.18,5.35,5.26,5.43,5.26,5.58,5.17,4.63,4.71,4.90,4.55,4.17,4.48,4.72,4.29,3.98,4.12,4.39,3.96,4.22,4.51,4.64,4.29,4.63,5.15,5.33,5.91,6.21,6.25,7.01,6.78,6.82,7.31,7.75,7.05,8.09,8.65,8.19,8.91,8.26,7.58,8.40,8.38,8.03,8.35,8.92,8.39,7.86,8.73,7.97,7.53,6.95,7.08,6.11,7.01,6.75,6.08,6.03,6.46,6.62,5.76,6.02,6.61,6.17,5.91,6.10,6.88,6.15,6.22,7.40,7.49,7.12,7.41,7.57,7.79,7.66,8.22,8.24,7.49,8.08,8.62,7.99,7.83,8.23,8.99,8.04,8.53,8.96,8.66,8.32,8.85,9.31,9.14,9.03,9.09,9.73,9.54,9.76,9.18,9.44,9.88,9.31,9.16,9.41,10.05,9.50,9.12,9.63,9.59,9.03,8.81,9.68,9.63,8.59,9.08,9.71,9.46,9.19,9.67,30.99,31.03,31.03,30.94,30.91,30.92,30.89,30.77,30.78,30.81,30.71,30.62,30.54,30.39,30.23,30.18,29.87,30.15,30.23,30.11,30.40,30.18,30.18,29.92,30.29,30.30,30.31,30.57,30.61,30.26,30.52,30.73,30.55,30.41,30.76,30.78,30.59,30.53,30.75,30.85,30.83,30.72,30.73,30.75,30.71,30.64,30.63,30.74,30.57,30.48,30.55,30.54,30.41,30.19,30.48,30.27,30.56,30.51,30.79,30.78,30.90,30.85,30.67,30.85,30.94,30.78,30.79,30.95,30.92,30.64,30.85,31.01,30.85,30.76,30.95,31.00,30.67,30.88,31.05,30.92,30.76,30.88,30.90,30.89,30.61,30.55,30.64,30.48,30.22,30.15,29.97,30.30,30.48,30.11,30.22,30.52,30.62,30.36,30.35,30.72,30.68,30.98,30.85,30.57,30.61,30.87,30.73,30.39,30.50,30.26,30.08,30.44,30.26,29.94,30.30,30.22,29.94,30.08,30.05,29.75,29.96,29.86,29.95,29.61,29.87,30.09,29.78,29.98,30.11,30.01,30.22,30.21,30.23,30.22,30.55,30.45,30.73,30.62,30.63,30.77,30.82,31.00,31.06,31.12,31.03,30.88,30.98,31.05,30.95,30.98,31.08,31.08,31.00,30.99,30.90,30.88,30.89,30.85,30.76,30.70,30.71,30.73,30.61,30.61,30.58,30.54,30.31,30.39,30.46,30.16,30.25,30.50,30.66,30.55,30.61,30.56,30.66,30.73,30.66,30.65,30.75,30.82,30.69,30.74,30.87,30.88,30.84,30.85,31.07,31.09,30.98,31.01,31.16,31.19,31.27,31.21,31.12,31.11,31.20,31.08,30.92,30.99,31.04,30.91,30.77,30.85,30.89,30.71,30.59,30.71,30.59,30.21,30.46,30.65,30.62,30.51,30.64,30.52,30.49,30.37,30.51,30.33,30.17,30.16,30.14,29.98,29.60,29.72,29.77,29.71,29.97,30.09,30.23,30.24,30.30,30.50,30.48,30.53,30.75,30.89,30.63,30.83,30.95,30.99,30.78,30.91,30.96,31.03,30.90,30.94,30.82,30.81,30.80,30.85,30.53,30.56,30.72,30.54,30.36,30.42,30.53,30.28,30.05,30.37,30.31,29.77,30.07,30.26,30.05,29.54,29.93,29.93,30.45,30.44,30.10,30.22,30.56,30.47,30.31,30.55,30.63,30.51,30.62,30.69,30.68,30.66,30.75,30.71,30.88,30.89,30.95,31.07,30.99,30.86,30.95,31.06,30.98,30.92,31.04,30.97,30.82,30.81,31.03,30.88,30.95,30.81,30.82,30.86,30.78,30.78,30.82,30.85,30.82,30.67,30.76,30.87,30.88,30.95,31.01,31.08,31.09,31.10,31.13,31.20,31.12,31.17,31.15,31.05,31.16,31.19,31.05,30.98,31.08,31.17,31.08,31.12,31.05,30.92,30.91,30.98,30.96,30.83,30.80,30.78,30.63,30.57,30.41,30.65,30.80,30.62,30.66,30.91,30.91,30.75,30.89,30.95,30.97,30.93,30.96,31.05,31.10,31.00,31.02,31.07,30.97,30.83,30.84,31.03,30.98,30.72,30.81,31.00,30.77,30.62,30.91,30.83,30.72,30.89,31.00,30.89,30.79,30.99,31.01,30.91,30.98,31.10,31.15,31.17,31.07,31.14,31.19,31.04,31.01,31.18,31.17,31.04,31.06,31.19,31.11,31.05,31.16,31.10,30.98,31.09,31.14,31.09,31.04,31.07,31.12,30.95,30.96,31.04,31.03,30.86,30.88,31.07,30.93,30.99,31.14,31.16,31.00,31.13,30.94,30.91,31.00,30.85,30.72,30.78,30.80,30.75,30.70,30.77,30.72,30.66,30.65,30.69,30.63,30.46,30.62,30.44,30.45,30.34,30.53,30.57,30.52,30.59,30.66,30.75,30.70,30.74,30.78,30.74,30.68,30.84,30.79,30.76,30.86,30.99,30.90,30.89,30.91,31.09,31.04,31.10,31.10,31.05,30.97,31.00,31.00,30.96,30.89,30.84,30.96,30.88,30.78,30.75,30.74,30.81,30.64,30.53,30.56,30.63,30.46,30.18,30.23,30.42,30.31,29.77,29.68,30.06,30.09,30.24,30.45,30.44,30.51,30.41,30.24,30.38,30.48,30.19,30.10,30.48,30.44,30.36,30.66,30.71,30.53,30.79,30.86,30.61,30.70,30.89,30.89,30.76,30.96,30.86,30.69,30.91,30.75,30.55,30.73,30.83,30.73,30.93,30.89,30.95,31.02,30.96,30.84,30.86,31.02,30.86,31.08,31.22,31.16,30.96,31.08,31.17,31.02,31.04,31.06,30.99,30.89,30.89,30.80,30.74,30.79,30.81,30.68,30.68,30.76,30.71,30.72,30.73,30.77,30.75,30.61,30.86,30.91,30.82,30.98,30.95,31.10,31.05,31.17,31.05,30.91,31.09,31.16,30.92,30.94,31.14,31.11,30.91,31.01,31.18,30.97,30.97,31.21,31.15,30.98,31.15,31.31,31.30,31.32,31.32,31.25,31.22,31.26,31.06,31.01,31.21,31.21,31.11,31.08,31.13,31.18,30.92,30.97,31.17,31.18,30.96,31.01,31.24,31.18,31.02,31.03],[27.49,26.46,24.72,24.93,23.99,22.31,20.73,20.52,19.92,19.00,17.94,18.39,17.54,18.08,17.53,17.65,16.79,15.50,14.39,12.04,11.13,10.09,10.20,10.34,8.37,7.38,5.34,4.80,4.15,3.69,3.59,3.89,3.69,3.36,3.44,3.68,3.46,3.12,3.28,3.28,2.95,2.74,3.00,3.04,2.67,2.71,2.87,2.72,2.34,2.74,2.94,2.42,2.28,2.78,3.13,2.41,2.96,3.14,3.11,2.98,3.29,3.44,2.88,3.09,3.50,3.33,3.04,3.41,3.65,3.38,3.41,3.85,3.85,3.63,3.94,4.38,3.99,4.18,4.73,5.00,4.65,5.23,4.87,5.07,4.47,4.29,4.47,4.08,3.85,3.42,3.36,3.90,3.62,3.45,3.50,3.95,3.60,3.53,3.93,4.30,4.07,5.82,5.32,4.76,4.81,4.84,4.38,4.24,4.02,4.19,3.58,4.11,4.22,3.78,4.10,4.76,4.32,4.69,3.98,3.99,4.08,3.83,3.24,3.40,3.61,3.09,2.91,3.03,2.93,2.29,2.43,2.19,2.40,2.41,2.84,2.44,2.62,2.57,2.51,3.09,2.99,2.76,2.47,2.87,2.72,2.29,2.38,2.83,2.56,2.41,2.80,2.91,2.81,2.55,2.75,2.64,2.38,2.30,2.44,2.34,1.82,1.99,2.32,1.94,1.51,2.11,2.04,1.60,1.53,2.14,1.91,1.43,1.95,2.17,2.11,1.81,1.58,1.87,1.86,1.35,1.88,1.89,1.71,1.59,2.03,2.08,1.81,2.02,2.29,2.26,2.09,2.30,2.67,2.58,3.08,2.67,2.46,2.35,2.32,2.20,1.95,1.92,1.80,1.58,1.48,1.35,1.35,1.09,0.98,0.99,0.92,0.78,0.76,0.82,0.93,0.93,0.92,1.13,1.21,1.21,1.36,1.57,1.66,1.76,1.98,2.25,2.39,2.47,2.58,2.66,2.79,3.06,2.63,2.53,2.91,2.88,2.78,2.74,3.17,3.23,2.84,3.08,3.43,3.29,3.21,3.53,3.71,3.94,3.72,3.99,3.93,4.04,3.75,3.35,3.58,3.65,3.23,2.94,3.24,3.13,2.64,2.70,2.90,2.55,2.19,2.59,2.62,2.16,2.12,2.54,2.52,2.79,2.41,2.83,2.90,2.45,2.61,3.03,2.89,2.61,2.97,3.25,2.96,3.01,3.54,3.46,3.29,3.42,3.88,3.88,3.97,4.39,4.12,3.60,3.56,3.97,3.56,3.46,3.83,3.54,3.13,3.41,3.64,3.10,3.08,3.06,2.51,2.75,2.92,2.64,2.20,2.75,2.95,2.39,2.37,3.08,3.39,3.32,3.76,4.22,4.07,4.42,4.96,5.38,4.70,5.06,5.10,4.71,5.17,5.40,4.96,4.98,5.37,5.73,5.48,6.16,5.76,5.18,5.51,5.94,5.24,5.03,5.61,5.62,5.13,4.86,4.43,4.76,4.68,4.12,3.86,4.26,4.22,3.58,4.02,4.21,3.90,3.50,3.89,4.20,4.01,3.82,4.18,3.82,3.61,3.38,3.72,3.72,3.77,3.62,3.57,3.95,3.93,3.96,4.45,4.47,4.53,4.84,5.07,4.98,5.12,5.51,5.43,5.68,6.13,6.34,7.26,6.74,5.94,5.96,6.34,5.82,5.58,5.97,5.80,5.36,5.27,5.63,5.42,4.91,5.22,4.90,4.25,4.41,5.00,4.48,4.40,4.81,5.15,4.55,4.65,5.36,5.18,4.64,4.85,5.61,5.00,4.90,5.63,6.18,5.27,5.64,5.02,5.27,5.61,5.10,4.32,5.43,5.07,4.91,5.02,5.20,5.21,4.95,5.16,5.36,5.18,5.43,5.62,5.52,5.31,5.46,5.53,5.43,5.16,4.80,4.71,4.46,4.50,4.45,4.14,3.81,4.17,4.47,3.94,4.14,4.56,4.94,3.82,4.07,4.71,5.12,4.97,5.25,5.50,5.34,4.72,4.55,4.54,4.27,3.67,3.93,3.88,3.30,3.21,3.79,3.39,2.72,3.43,4.01,3.05,3.14,4.19,4.02,4.20,4.82,4.88,4.80,5.00,5.32,5.04,5.32,5.20,5.29,4.91,4.70,4.51,4.75,4.37,4.27,4.27,4.90,4.39,3.87,4.37,4.26,4.08,4.21,4.45,4.41,4.32,4.64,4.95,4.92,5.66,5.75,6.10,7.08,6.84,6.37,7.00,7.24,6.72,7.67,8.05,7.91,8.43,8.12,7.37,7.80,8.22,7.46,8.12,8.64,8.36,7.59,8.36,8.05,7.46,7.06,6.85,6.10,6.70,6.31,5.63,5.70,6.13,5.98,5.70,5.92,6.03,5.43,5.92,5.82,6.03,5.52,5.83,6.59,7.05,6.48,7.10,7.03,7.55,7.43,7.95,7.70,6.69,7.74,8.07,7.48,7.20,7.83,8.26,7.57,7.78,8.40,8.16,7.86,8.33,8.80,8.71,8.62,8.90,9.55,9.41,9.50,9.06,9.14,9.59,9.14,8.61,9.14,9.70,9.04,8.89,9.12,9.11,8.50,8.28,9.16,9.14,8.11,8.65,9.36,9.00,8.52,8.87,31.07,31.03,30.99,30.91,30.88,30.87,30.84,30.76,30.71,30.77,30.67,30.57,30.46,30.36,30.31,30.22,29.88,30.16,30.23,30.04,30.33,30.11,30.16,29.87,30.27,30.25,30.31,30.62,30.62,30.27,30.51,30.75,30.56,30.44,30.77,30.79,30.64,30.57,30.79,30.88,30.83,30.65,30.71,30.77,30.68,30.58,30.67,30.73,30.56,30.36,30.52,30.51,30.37,30.12,30.45,30.24,30.53,30.44,30.77,30.74,30.93,30.80,30.60,30.85,30.94,30.72,30.76,30.98,30.89,30.62,30.88,30.99,30.83,30.78,30.94,30.97,30.63,30.89,31.02,30.91,30.75,30.85,30.87,30.86,30.61,30.51,30.61,30.47,30.25,30.11,30.00,30.30,30.50,30.09,30.26,30.49,30.56,30.33,30.37,30.66,30.63,30.87,30.76,30.56,30.57,30.78,30.64,30.28,30.39,30.27,30.06,30.39,30.30,29.97,30.32,30.26,30.00,30.07,30.10,29.84,30.00,29.96,29.94,29.69,29.89,30.05,29.73,29.91,30.05,30.01,30.15,30.17,30.17,30.16,30.43,30.41,30.72,30.63,30.60,30.77,30.80,31.00,31.04,31.09,31.02,30.85,30.99,31.04,30.93,30.96,31.06,31.10,31.02,30.94,30.88,30.86,30.85,30.78,30.77,30.67,30.78,30.72,30.60,30.59,30.64,30.56,30.27,30.38,30.35,30.14,30.27,30.50,30.65,30.52,30.65,30.58,30.70,30.75,30.67,30.67,30.78,30.81,30.67,30.71,30.85,30.88,30.88,30.90,31.02,31.09,31.00,31.00,31.11,31.19,31.19,31.19,31.10,31.10,31.21,31.08,30.91,30.98,31.05,30.93,30.78,30.85,30.88,30.67,30.61,30.63,30.60,30.57,30.18,30.61,30.65,30.50,30.61,30.51,30.50,30.33,30.55,30.28,30.16,30.12,30.10,30.02,29.64,29.67,29.76,29.80,30.02,30.13,30.18,30.19,30.24,30.45,30.43,30.51,30.70,30.87,30.64,30.81,30.94,30.97,30.77,30.88,30.96,31.04,30.93,30.95,30.86,30.86,30.83,30.86,30.60,30.63,30.70,30.48,30.38,30.47,30.57,30.19,30.04,30.41,30.27,29.75,30.06,30.27,30.05,29.57,29.98,29.90,30.41,30.47,30.07,30.13,30.59,30.49,30.32,30.52,30.69,30.57,30.62,30.73,30.72,30.72,30.76,30.74,30.90,30.92,30.93,31.04,31.01,30.88,30.95,31.04,30.96,30.88,31.02,30.97,30.79,30.84,31.04,30.89,30.93,30.82,30.81,30.79,30.79,30.77,30.87,30.74,30.80,30.77,30.74,30.85,30.84,30.88,30.98,31.08,31.08,31.07,31.07,31.17,31.10,31.17,31.12,31.03,31.15,31.20,31.09,30.99,31.08,31.16,31.08,31.11,31.06,30.96,30.93,31.02,30.99,30.87,30.91,30.87,30.72,30.70,30.40,30.66,30.83,30.65,30.65,30.94,30.86,30.73,30.83,30.96,30.96,30.94,30.95,31.01,31.09,30.98,30.95,31.01,30.94,30.84,30.81,30.97,30.93,30.64,30.79,30.92,30.77,30.62,30.92,30.85,30.78,30.91,31.04,30.94,30.85,31.01,30.99,30.93,31.07,31.09,31.17,31.17,31.09,31.13,31.19,31.03,31.05,31.18,31.15,31.07,31.05,31.17,31.12,31.02,31.13,31.07,30.95,31.03,31.09,31.03,30.95,30.98,31.05,30.89,30.89,30.97,30.95,30.80,30.82,31.01,30.88,30.90,31.07,31.10,30.99,31.04,30.93,30.88,30.94,30.84,30.75,30.81,30.80,30.78,30.72,30.80,30.77,30.64,30.72,30.67,30.66,30.50,30.57,30.34,30.38,30.20,30.56,30.40,30.43,30.63,30.70,30.68,30.69,30.73,30.80,30.74,30.68,30.82,30.74,30.79,30.82,30.92,30.80,30.81,30.86,31.07,30.96,31.06,31.07,31.00,30.88,30.90,30.95,30.88,30.83,30.86,30.93,30.83,30.72,30.75,30.70,30.72,30.66,30.54,30.53,30.62,30.52,30.21,30.17,30.37,30.26,29.63,29.54,29.89,30.00,30.17,30.40,30.39,30.45,30.42,30.13,30.34,30.46,30.14,30.06,30.43,30.40,30.35,30.60,30.65,30.49,30.74,30.80,30.51,30.63,30.83,30.83,30.73,30.92,30.82,30.62,30.88,30.69,30.51,30.67,30.81,30.67,30.90,30.91,30.93,31.03,30.98,30.78,30.81,31.00,30.85,31.09,31.20,31.09,31.00,31.15,31.12,30.96,30.93,30.97,30.93,30.86,30.87,30.76,30.82,30.75,30.82,30.71,30.70,30.79,30.77,30.80,30.73,30.75,30.74,30.63,30.82,30.90,30.78,30.99,30.94,31.07,30.98,31.13,31.07,30.85,31.06,31.16,30.95,30.92,31.13,31.13,30.89,30.99,31.17,31.02,31.00,31.18,31.19,31.11,31.18,31.27,31.28,31.26,31.29,31.23,31.20,31.27,31.12,31.10,31.20,31.24,31.15,31.04,31.16,31.20,30.94,30.99,31.17,31.17,30.98,31.01,31.23,31.12,31.03,30.93],[27.43,26.71,24.94,25.03,24.24,22.62,20.99,20.66,20.36,19.32,18.30,18.59,17.82,18.02,17.52,17.78,16.94,15.70,14.49,12.20,11.27,9.93,10.29,10.57,8.44,7.42,5.22,4.92,4.26,3.72,3.63,4.00,3.68,3.34,3.55,3.73,3.35,3.08,3.27,3.36,3.09,2.84,3.09,3.18,2.75,2.71,2.99,2.81,2.38,2.70,2.85,2.51,2.33,2.74,3.03,2.53,3.07,3.22,3.31,3.07,3.43,3.54,3.04,3.35,3.68,3.39,3.23,3.57,3.89,3.45,3.54,4.04,3.97,3.74,4.06,4.56,4.22,4.23,4.83,5.09,4.74,5.31,5.04,5.21,4.67,4.48,4.57,4.22,3.88,3.43,3.33,4.08,3.65,3.43,3.62,4.11,3.68,3.47,4.12,4.48,4.23,5.96,5.50,5.00,4.97,5.01,4.40,4.30,4.31,4.43,3.69,4.30,4.43,3.89,4.25,4.91,4.45,4.86,4.12,4.06,4.29,3.84,3.29,3.47,3.80,3.17,2.94,3.14,3.03,2.48,2.55,2.23,2.42,2.46,2.95,2.45,2.85,2.55,2.57,3.13,3.07,2.80,2.65,3.03,2.86,2.48,2.60,3.05,2.74,2.65,3.08,3.24,3.07,2.86,3.00,2.88,2.58,2.51,2.69,2.62,2.06,2.22,2.49,2.22,1.70,2.13,2.26,1.89,1.57,2.09,1.87,1.47,1.63,2.18,2.11,1.63,1.85,2.01,1.77,1.41,1.99,2.06,1.78,1.86,2.25,2.25,2.00,2.33,2.50,2.50,2.35,2.60,3.05,2.90,3.49,2.92,2.68,2.51,2.57,2.40,2.21,2.15,1.97,1.79,1.74,1.55,1.46,1.26,1.11,1.06,1.01,0.89,0.79,0.76,0.81,0.91,0.91,0.97,1.14,1.24,1.27,1.38,1.60,1.67,1.79,2.13,2.32,2.47,2.63,2.70,2.78,3.05,2.69,2.37,2.89,3.05,2.67,2.76,3.22,3.21,2.76,3.04,3.38,3.38,3.15,3.36,3.69,4.03,3.74,4.03,3.82,3.99,3.68,3.28,3.56,3.60,3.17,2.94,3.24,3.00,2.57,2.67,2.82,2.46,2.18,2.58,2.55,2.22,2.07,2.51,2.60,2.78,2.47,2.89,2.86,2.37,2.57,2.95,2.78,2.48,3.03,3.19,2.94,3.00,3.49,3.45,3.22,3.40,3.82,3.86,4.05,4.42,4.11,3.54,3.53,4.10,3.60,3.49,4.01,3.72,3.19,3.51,3.80,3.29,3.26,3.14,2.51,2.71,2.94,2.54,2.12,2.78,2.87,2.32,2.49,2.99,3.44,3.49,3.69,4.27,4.18,4.58,5.22,5.61,4.86,5.32,5.36,4.75,5.44,5.66,5.18,5.12,5.55,6.12,5.83,6.48,5.98,5.38,5.68,6.05,5.43,5.13,5.68,5.70,5.20,4.94,4.34,4.71,4.73,4.00,3.80,4.25,4.11,3.56,3.82,4.15,3.87,3.57,3.81,4.21,4.08,3.96,4.18,3.99,3.51,3.26,3.48,3.93,3.70,3.74,3.71,3.88,3.76,4.03,4.34,4.34,4.35,4.77,5.07,5.05,5.25,5.71,5.63,5.86,6.27,6.55,7.45,7.02,6.13,6.28,6.71,6.08,5.72,6.30,6.00,5.31,5.23,5.83,5.36,4.60,5.15,4.74,4.21,4.31,4.83,4.33,4.31,4.71,4.89,4.39,4.31,5.08,4.84,4.39,4.71,5.28,4.76,4.81,5.43,5.77,5.19,5.25,4.79,5.09,5.30,4.88,4.57,5.14,4.94,4.64,4.86,5.15,4.91,4.72,5.23,5.15,4.93,5.05,5.39,5.25,4.97,5.19,5.46,5.26,4.95,4.69,4.82,4.38,4.31,4.21,4.27,3.58,3.81,4.11,3.61,3.78,4.15,4.25,3.46,3.81,4.45,4.61,4.44,5.10,5.22,5.07,4.46,4.39,4.25,4.21,3.59,3.53,3.52,3.14,2.86,3.21,3.04,2.42,3.24,3.28,3.16,3.20,3.87,3.96,3.55,4.36,4.55,4.43,4.75,4.97,4.90,5.12,4.99,5.13,4.63,4.44,4.45,4.60,4.39,4.17,4.29,4.72,4.37,3.83,4.43,4.21,4.00,3.95,4.26,4.37,4.29,4.42,4.73,4.60,5.36,5.57,5.85,6.86,6.55,6.24,6.94,7.03,6.52,7.57,7.97,7.71,8.36,7.76,7.14,7.95,7.88,7.38,7.99,8.64,8.20,7.49,8.18,7.84,7.24,6.80,6.41,5.89,6.51,6.07,5.50,5.53,6.08,5.90,5.32,5.76,6.08,5.62,5.66,5.88,6.20,5.63,5.82,6.83,6.93,6.41,7.03,6.97,7.64,7.11,7.97,7.84,6.97,7.52,8.21,7.65,7.29,7.74,8.43,7.37,7.68,8.64,8.38,7.70,8.29,8.97,8.73,8.44,8.93,9.51,9.53,9.58,8.90,9.07,9.84,9.23,8.68,9.02,9.81,8.96,8.60,9.14,9.21,8.35,8.42,9.30,9.18,8.08,8.44,9.46,8.89,8.28,9.05,31.09,31.09,31.03,30.96,30.94,30.91,30.91,30.83,30.75,30.76,30.69,30.62,30.50,30.39,30.25,30.22,29.92,30.21,30.25,30.03,30.23,30.05,30.08,29.78,30.22,30.07,30.15,30.46,30.52,30.11,30.44,30.66,30.42,30.34,30.66,30.72,30.55,30.47,30.72,30.85,30.80,30.59,30.66,30.73,30.71,30.58,30.62,30.69,30.57,30.40,30.44,30.55,30.35,30.08,30.41,30.22,30.51,30.44,30.78,30.74,30.91,30.77,30.56,30.84,30.89,30.69,30.71,30.95,30.85,30.58,30.82,30.95,30.76,30.70,30.90,30.91,30.52,30.84,30.98,30.82,30.64,30.74,30.78,30.73,30.47,30.37,30.44,30.32,30.08,30.06,29.82,30.15,30.40,30.02,30.18,30.38,30.53,30.30,30.29,30.63,30.63,30.88,30.72,30.55,30.57,30.71,30.59,30.30,30.37,30.16,30.01,30.35,30.17,29.91,30.26,30.24,29.95,30.04,29.99,29.69,29.91,29.82,29.83,29.55,29.81,29.97,29.64,29.85,30.07,29.96,30.19,30.20,30.25,30.21,30.49,30.42,30.76,30.64,30.66,30.79,30.77,30.99,31.02,31.09,31.02,30.86,30.93,31.04,30.93,30.93,31.05,31.11,31.03,30.96,30.90,30.90,30.82,30.81,30.79,30.69,30.87,30.75,30.59,30.66,30.61,30.50,30.31,30.31,30.46,30.08,30.21,30.44,30.62,30.49,30.59,30.50,30.64,30.71,30.67,30.68,30.79,30.81,30.69,30.71,30.86,30.85,30.88,30.87,31.00,31.08,30.95,30.96,31.11,31.16,31.20,31.17,31.07,31.06,31.19,31.02,30.90,30.96,31.03,30.92,30.77,30.86,30.84,30.73,30.63,30.55,30.53,30.60,30.46,30.18,30.61,30.51,30.56,30.47,30.39,30.28,30.56,30.24,30.17,30.10,30.07,29.91,29.51,29.62,29.75,29.74,29.90,29.97,30.17,30.17,30.14,30.41,30.48,30.50,30.65,30.84,30.65,30.78,30.90,30.93,30.82,30.82,30.91,30.95,30.84,30.89,30.77,30.76,30.74,30.80,30.48,30.51,30.66,30.44,30.23,30.33,30.50,30.11,29.89,30.32,30.31,29.65,29.95,30.23,29.99,29.47,29.92,29.79,30.37,30.40,29.97,30.12,30.47,30.37,30.20,30.49,30.58,30.49,30.55,30.65,30.65,30.59,30.71,30.67,30.85,30.85,30.86,31.01,30.95,30.80,30.90,31.01,30.93,30.84,31.00,30.97,30.76,30.77,31.02,30.83,30.89,30.73,30.79,30.79,30.73,30.76,30.82,30.79,30.77,30.67,30.71,30.84,30.85,30.83,30.93,31.06,31.02,31.02,31.13,31.16,31.06,31.15,31.10,31.01,31.13,31.17,31.06,30.94,31.07,31.16,31.10,31.15,31.07,30.94,30.89,31.06,30.96,30.82,30.90,30.86,30.61,30.62,30.33,30.52,30.76,30.55,30.62,30.86,30.82,30.73,30.75,30.90,30.92,30.91,30.89,30.98,31.02,30.91,30.95,30.96,30.93,30.78,30.82,30.95,30.88,30.65,30.74,30.91,30.74,30.58,30.91,30.82,30.70,30.86,31.01,30.89,30.83,31.04,31.00,30.91,31.07,31.12,31.20,31.20,31.07,31.13,31.22,31.04,30.98,31.18,31.16,31.04,31.03,31.16,31.10,31.01,31.10,31.05,30.97,31.01,31.06,31.03,30.97,30.96,30.99,30.90,30.92,30.97,30.93,30.85,30.86,31.01,30.87,30.90,31.08,31.08,30.95,31.02,30.88,30.84,30.92,30.80,30.75,30.79,30.78,30.75,30.71,30.75,30.75,30.63,30.64,30.66,30.67,30.51,30.55,30.34,30.46,30.26,30.54,30.49,30.49,30.59,30.63,30.64,30.71,30.75,30.70,30.62,30.69,30.82,30.70,30.81,30.84,30.89,30.77,30.87,30.85,31.06,30.96,31.08,31.06,31.00,30.93,30.94,30.94,30.91,30.81,30.86,30.94,30.80,30.76,30.75,30.73,30.72,30.59,30.53,30.53,30.59,30.48,30.26,30.16,30.39,30.26,29.76,29.61,29.95,29.95,30.13,30.38,30.35,30.48,30.47,30.10,30.32,30.51,30.12,29.99,30.41,30.41,30.39,30.62,30.69,30.54,30.73,30.82,30.55,30.69,30.82,30.86,30.79,30.94,30.82,30.69,30.92,30.79,30.55,30.74,30.79,30.66,30.91,30.91,30.92,31.07,30.95,30.78,30.80,30.99,30.85,31.01,31.19,31.10,30.97,31.13,31.14,31.02,30.97,31.03,30.90,30.84,30.91,30.78,30.66,30.78,30.83,30.67,30.67,30.74,30.74,30.76,30.67,30.77,30.70,30.58,30.82,30.88,30.75,30.94,30.92,31.03,30.95,31.12,31.06,30.84,31.01,31.16,30.97,30.94,31.10,31.17,30.91,31.04,31.21,31.00,31.08,31.22,31.24,31.11,31.18,31.30,31.33,31.32,31.33,31.29,31.23,31.31,31.16,31.03,31.20,31.27,31.19,31.07,31.17,31.26,30.97,30.99,31.21,31.23,31.00,31.04,31.27,31.17,31.01,30.99],[27.47,26.80,25.07,25.21,24.37,22.68,21.28,21.06,20.54,19.40,18.37,18.86,17.97,18.23,17.91,18.07,17.21,15.99,14.42,11.89,11.11,9.74,10.17,10.49,8.26,7.06,5.08,4.62,3.94,3.51,3.51,3.79,3.49,3.04,3.39,3.57,3.20,2.90,3.13,3.26,2.96,2.63,2.91,3.00,2.59,2.49,2.73,2.59,2.42,2.42,2.64,2.35,2.27,2.45,2.83,2.30,2.94,3.03,3.20,2.97,3.39,3.37,2.80,3.08,3.53,3.23,3.04,3.43,3.68,3.32,3.46,3.83,3.78,3.65,3.96,4.26,3.94,3.99,4.52,4.76,4.42,4.92,4.70,4.86,4.37,4.18,4.27,3.99,3.68,3.12,3.20,3.78,3.51,3.16,3.43,3.83,3.53,3.27,3.88,4.15,3.88,5.54,5.15,4.50,4.63,4.67,4.23,4.04,3.97,4.13,3.43,3.93,4.12,3.57,4.00,4.59,4.22,4.50,3.85,3.80,3.95,3.57,3.06,3.24,3.44,2.84,2.76,2.90,2.72,2.16,2.35,2.14,2.31,2.32,2.94,2.31,2.80,2.65,2.59,3.14,3.15,2.90,2.74,3.14,2.96,2.60,2.71,3.12,2.81,2.78,3.12,3.23,3.12,2.80,2.83,2.78,2.56,2.34,2.53,2.47,2.02,2.14,2.28,2.18,1.67,1.94,2.07,1.85,1.44,2.09,1.80,1.27,1.62,2.04,2.01,1.45,1.59,1.91,1.83,1.38,1.95,1.92,1.83,1.87,2.17,2.29,2.09,2.33,2.60,2.59,2.44,2.64,3.08,2.95,3.47,2.92,2.75,2.53,2.58,2.40,2.24,2.17,2.03,1.83,1.77,1.69,1.56,1.33,1.26,1.14,1.00,0.95,0.91,0.79,0.76,0.81,0.92,0.95,0.91,1.08,1.21,1.28,1.33,1.56,1.70,1.82,2.08,2.22,2.42,2.44,2.56,2.78,2.59,2.16,2.71,2.89,2.50,2.48,3.06,3.07,2.58,2.92,3.25,3.25,2.96,3.31,3.47,3.76,3.54,3.76,3.62,3.73,3.48,3.20,3.32,3.27,3.03,2.78,3.03,2.86,2.32,2.40,2.54,2.15,1.94,2.25,2.17,1.89,1.79,2.16,2.14,2.44,2.11,2.49,2.48,2.07,2.20,2.65,2.49,2.18,2.67,2.97,2.66,2.65,3.23,3.13,3.08,3.17,3.53,3.59,3.47,4.00,3.81,3.31,3.42,3.74,3.37,3.21,3.53,3.40,2.85,3.25,3.39,2.88,2.99,2.77,2.26,2.33,2.57,2.28,2.00,2.37,2.42,2.01,2.23,2.68,3.11,3.14,3.51,3.97,3.86,4.26,4.69,5.13,4.45,4.92,4.93,4.60,5.10,5.30,4.92,4.87,5.42,5.69,5.52,6.10,5.74,5.23,5.45,5.90,5.20,5.09,5.49,5.47,4.86,4.73,4.17,4.42,4.55,3.88,3.59,4.08,4.00,3.49,3.75,3.97,3.72,3.44,3.64,3.90,3.85,3.64,3.77,3.77,3.51,3.12,3.55,3.70,3.56,3.52,3.54,3.85,3.68,3.83,4.37,4.31,4.29,4.74,5.03,4.94,5.09,5.47,5.50,5.70,5.97,6.20,7.09,6.63,5.88,5.90,6.29,5.84,5.53,5.83,5.64,5.21,5.03,5.45,5.20,4.65,5.02,4.70,4.08,4.21,4.77,4.34,4.01,4.57,4.99,4.29,4.37,5.19,5.14,4.42,4.74,5.51,5.27,4.72,5.56,6.15,5.71,5.31,4.75,5.29,5.57,4.98,4.85,5.46,5.45,4.82,4.85,5.66,5.25,4.49,5.46,5.64,5.02,4.89,5.71,5.41,4.75,4.94,5.47,5.43,5.03,4.65,4.95,4.65,4.27,4.40,4.63,3.80,4.02,4.44,4.01,3.89,4.32,4.57,3.86,3.99,4.62,4.66,4.41,4.86,5.29,5.03,4.32,4.45,4.34,4.08,3.59,3.80,3.61,3.05,3.04,3.60,3.04,2.62,3.34,3.68,2.96,3.24,3.88,3.72,3.50,4.10,4.17,4.48,4.88,5.07,4.91,5.16,5.00,5.24,4.82,4.12,4.28,4.52,4.06,3.91,3.99,4.30,4.07,3.54,3.84,3.93,3.83,3.91,4.14,4.19,3.95,4.23,4.76,4.75,5.45,5.88,5.76,6.52,6.30,6.54,6.86,7.38,6.75,7.80,8.34,8.08,8.90,8.17,7.44,8.65,8.40,8.07,8.39,9.14,8.53,8.05,8.89,8.23,7.62,7.06,6.74,6.30,6.83,6.63,5.58,5.81,6.37,6.50,5.30,5.67,6.63,6.07,5.57,5.94,6.91,6.30,6.21,7.14,7.07,6.65,6.94,7.24,7.36,7.23,7.93,7.85,7.27,7.73,8.37,7.96,7.65,8.13,8.89,8.12,8.48,9.00,8.81,8.43,8.97,9.37,9.45,9.15,9.28,10.02,9.64,10.02,9.37,9.64,10.16,9.83,9.41,9.57,10.19,9.56,9.30,9.65,9.61,9.26,8.99,9.61,9.55,8.72,8.88,9.55,9.23,8.77,9.48,31.10,31.15,31.12,31.03,31.04,30.99,30.97,30.91,30.89,30.83,30.76,30.72,30.58,30.51,30.40,30.35,30.06,30.25,30.28,30.14,30.37,30.20,30.22,29.96,30.26,30.27,30.26,30.52,30.56,30.23,30.45,30.67,30.44,30.36,30.68,30.75,30.52,30.40,30.76,30.87,30.83,30.69,30.66,30.80,30.69,30.60,30.59,30.74,30.53,30.45,30.50,30.55,30.39,30.22,30.49,30.38,30.57,30.48,30.83,30.79,30.96,30.81,30.62,30.89,30.93,30.73,30.73,30.98,30.86,30.57,30.83,30.98,30.76,30.70,30.96,30.96,30.58,30.82,31.04,30.88,30.66,30.78,30.82,30.78,30.53,30.46,30.55,30.41,30.16,30.12,29.96,30.25,30.41,30.09,30.19,30.45,30.56,30.32,30.30,30.68,30.63,30.92,30.80,30.54,30.59,30.80,30.67,30.35,30.44,30.24,30.04,30.35,30.27,29.94,30.28,30.29,30.12,30.20,30.10,29.90,30.13,29.87,30.00,29.70,29.87,30.05,29.78,30.02,30.17,30.11,30.24,30.27,30.31,30.33,30.54,30.51,30.81,30.69,30.68,30.84,30.84,31.03,31.05,31.11,31.05,30.88,30.96,31.08,30.99,31.00,31.09,31.12,31.05,31.02,30.95,30.93,30.90,30.89,30.82,30.77,30.83,30.71,30.67,30.67,30.63,30.52,30.37,30.41,30.42,30.20,30.31,30.48,30.55,30.55,30.64,30.53,30.66,30.70,30.61,30.59,30.80,30.85,30.68,30.81,30.93,30.91,30.87,30.91,31.07,31.09,30.95,31.00,31.16,31.18,31.25,31.20,31.11,31.09,31.18,31.04,30.92,30.97,31.03,30.91,30.74,30.84,30.86,30.72,30.62,30.66,30.55,30.66,30.53,30.63,30.06,30.46,30.59,30.42,30.43,30.31,30.55,30.29,30.15,30.16,30.13,29.99,29.74,29.80,29.81,29.80,30.03,30.09,30.29,30.27,30.29,30.52,30.52,30.57,30.76,30.84,30.62,30.86,30.95,30.99,30.83,30.88,30.95,31.00,30.88,30.93,30.77,30.76,30.78,30.86,30.47,30.48,30.68,30.51,30.32,30.38,30.60,30.25,30.00,30.43,30.40,29.78,30.08,30.23,30.04,29.61,29.94,29.92,30.43,30.44,30.05,30.16,30.50,30.38,30.27,30.53,30.64,30.46,30.62,30.70,30.70,30.62,30.74,30.68,30.86,30.87,30.91,31.05,30.99,30.86,30.93,31.04,30.96,30.91,31.00,30.98,30.82,30.79,31.00,30.89,30.95,30.82,30.83,30.85,30.78,30.77,30.79,30.79,30.80,30.69,30.72,30.83,30.89,30.91,30.99,31.06,31.07,31.08,31.14,31.20,31.11,31.20,31.16,31.07,31.18,31.22,31.07,30.99,31.11,31.22,31.10,31.17,31.08,30.94,30.90,31.02,30.94,30.80,30.81,30.76,30.60,30.58,30.40,30.56,30.77,30.59,30.63,30.85,30.85,30.76,30.83,30.96,30.98,30.94,30.94,31.05,31.08,30.98,31.00,31.05,30.98,30.82,30.81,31.04,30.98,30.68,30.79,30.98,30.76,30.60,30.91,30.84,30.71,30.87,31.01,30.88,30.80,31.02,31.02,30.91,31.01,31.13,31.19,31.21,31.09,31.17,31.25,31.06,31.00,31.22,31.21,31.08,31.08,31.22,31.15,31.06,31.17,31.12,30.99,31.09,31.13,31.09,31.05,31.05,31.10,30.97,30.97,31.04,31.03,30.88,30.89,31.06,30.91,30.92,31.10,31.12,30.99,31.08,30.88,30.87,30.98,30.84,30.75,30.81,30.83,30.81,30.74,30.84,30.79,30.73,30.71,30.78,30.70,30.50,30.65,30.44,30.47,30.37,30.62,30.58,30.58,30.62,30.72,30.78,30.80,30.81,30.76,30.75,30.77,30.84,30.79,30.83,30.84,30.97,30.86,30.90,30.90,31.09,31.01,31.12,31.10,31.06,30.97,30.97,31.01,30.97,30.89,30.86,30.97,30.86,30.72,30.82,30.72,30.72,30.63,30.63,30.64,30.59,30.55,30.28,30.27,30.47,30.35,29.79,29.70,30.06,30.09,30.24,30.46,30.39,30.54,30.49,30.24,30.40,30.49,30.23,30.12,30.48,30.41,30.33,30.66,30.69,30.58,30.80,30.86,30.56,30.76,30.90,30.91,30.78,30.99,30.89,30.71,30.96,30.84,30.60,30.81,30.87,30.73,30.97,30.96,30.98,31.08,31.00,30.88,30.92,31.04,30.89,31.11,31.23,31.18,30.98,31.11,31.19,31.03,31.02,31.04,30.91,30.87,30.90,30.77,30.73,30.81,30.84,30.65,30.74,30.84,30.74,30.78,30.80,30.86,30.80,30.68,30.92,30.97,30.83,31.03,30.98,31.11,31.05,31.16,31.10,30.93,31.06,31.16,31.01,30.95,31.11,31.17,30.96,31.04,31.19,31.00,31.05,31.21,31.21,31.03,31.18,31.32,31.32,31.35,31.33,31.27,31.25,31.31,31.13,31.04,31.24,31.26,31.17,31.10,31.19,31.25,30.97,31.02,31.23,31.22,31.02,31.08,31.29,31.21,31.06,31.07],[27.59,26.81,24.90,25.05,24.34,22.50,20.89,20.81,20.33,19.12,18.15,18.58,17.72,17.90,17.52,17.71,16.81,15.57,14.17,11.85,10.78,9.52,9.97,10.24,8.16,6.97,5.04,4.66,4.10,3.60,3.66,3.90,3.59,3.13,3.51,3.66,3.46,2.97,3.28,3.35,3.07,2.73,2.90,3.10,2.67,2.58,2.74,2.55,2.34,2.47,2.68,2.22,2.16,2.49,2.81,2.16,2.94,3.05,3.17,2.93,3.42,3.27,2.80,3.17,3.57,3.16,3.12,3.56,3.75,3.27,3.60,4.03,3.86,3.77,4.04,4.43,4.06,4.23,4.74,4.93,4.59,5.09,4.85,5.05,4.47,4.28,4.35,4.07,3.74,3.21,3.18,3.82,3.59,3.21,3.35,3.84,3.55,3.34,3.82,4.15,3.92,5.58,5.17,4.52,4.64,4.74,4.23,4.08,3.92,3.98,3.35,3.91,4.06,3.42,3.97,4.58,4.13,4.49,3.82,3.75,3.87,3.44,3.01,3.22,3.28,2.83,2.62,2.84,2.60,2.15,2.18,1.97,2.20,2.31,2.81,2.43,2.72,2.69,2.64,3.23,3.21,3.07,2.86,3.26,3.06,2.68,2.76,3.19,2.90,2.77,3.17,3.33,3.18,2.91,2.97,2.86,2.61,2.44,2.67,2.49,2.19,2.21,2.46,2.05,1.73,2.01,2.13,1.82,1.37,1.77,1.47,1.28,1.67,1.91,2.05,1.68,1.60,2.06,1.97,1.57,1.91,2.05,1.89,1.92,2.25,2.35,2.15,2.37,2.61,2.55,2.43,2.71,3.11,3.03,3.61,3.07,2.87,2.68,2.70,2.47,2.33,2.27,2.12,1.94,1.86,1.78,1.65,1.46,1.34,1.36,1.13,0.97,0.99,0.94,0.80,0.76,0.81,0.98,0.94,0.92,1.11,1.26,1.25,1.35,1.65,1.74,1.83,2.07,2.28,2.29,2.45,2.72,2.38,2.08,2.60,2.74,2.42,2.44,2.93,3.00,2.67,2.93,3.23,3.11,3.04,3.24,3.55,3.76,3.60,3.81,3.69,3.75,3.46,3.19,3.35,3.33,2.89,2.67,2.92,2.68,2.32,2.29,2.46,2.11,1.80,2.07,2.07,1.78,1.63,2.05,2.09,2.36,2.03,2.48,2.47,2.00,2.22,2.66,2.49,2.19,2.70,2.89,2.64,2.75,3.22,3.15,2.94,3.20,3.59,3.62,3.56,4.05,3.91,3.40,3.42,3.78,3.35,3.24,3.61,3.35,2.96,3.23,3.46,2.96,2.97,2.87,2.32,2.48,2.69,2.36,2.04,2.52,2.54,2.17,2.33,2.85,3.16,3.18,3.58,4.00,3.97,4.31,4.70,5.15,4.54,4.89,4.87,4.62,5.02,5.21,4.79,4.78,5.14,5.52,5.34,5.99,5.64,5.09,5.34,5.85,5.13,5.04,5.41,5.42,4.84,4.72,4.21,4.49,4.53,3.92,3.65,4.17,4.03,3.50,3.74,3.99,3.69,3.44,3.73,3.96,3.83,3.68,4.08,3.61,3.40,3.05,3.30,3.57,3.54,3.43,3.45,3.77,3.69,3.72,4.30,4.26,4.33,4.66,4.86,4.88,5.03,5.31,5.34,5.54,5.96,6.13,7.05,6.58,5.78,5.82,6.20,5.68,5.34,5.63,5.50,5.13,4.97,5.31,5.02,4.61,4.89,4.53,3.97,4.23,4.71,4.24,4.01,4.58,4.90,4.27,4.37,5.18,5.08,4.47,4.73,5.49,4.98,4.91,5.61,6.14,5.43,5.29,4.75,5.02,5.26,5.14,4.66,5.16,5.15,4.93,4.79,5.29,5.03,4.48,5.05,5.23,4.96,5.04,5.42,5.33,5.09,5.16,5.30,5.40,4.99,4.92,4.85,4.12,4.05,4.57,4.34,3.60,4.00,4.51,3.95,3.99,4.45,4.63,3.76,3.86,4.54,4.64,4.55,4.89,5.22,4.94,4.22,4.27,4.16,3.93,3.57,3.71,3.51,3.02,3.09,3.38,3.21,2.27,3.04,3.33,2.73,2.84,3.80,3.63,3.59,4.17,4.33,4.59,4.73,5.40,5.12,5.06,5.05,5.07,4.57,4.40,4.28,4.46,4.30,4.01,4.19,4.50,4.03,3.42,3.89,3.92,3.63,4.01,4.25,4.27,4.09,4.35,4.57,4.82,5.48,5.78,5.76,6.67,6.39,6.30,6.88,7.31,6.74,7.75,8.31,8.07,8.70,8.18,7.38,8.10,8.18,7.74,8.06,8.79,8.42,7.73,8.52,7.97,7.46,7.15,6.85,6.23,6.79,6.33,5.68,5.38,5.84,5.93,5.54,5.68,6.08,5.45,5.58,5.57,6.19,5.58,5.75,6.59,6.92,6.56,6.95,7.09,7.33,7.26,7.79,7.74,6.78,7.63,8.22,7.53,7.39,7.91,8.55,7.69,8.19,8.69,8.49,7.99,8.83,9.11,9.13,8.96,9.07,9.79,9.45,9.83,9.27,9.42,9.85,9.43,8.92,9.21,10.04,9.31,9.07,9.43,9.46,8.85,8.66,9.54,9.57,8.51,8.88,9.72,9.43,8.91,9.19,31.08,31.12,31.06,31.01,30.99,30.94,30.90,30.84,30.84,30.78,30.70,30.66,30.52,30.43,30.30,30.24,29.98,30.19,30.30,30.08,30.33,30.14,30.25,29.95,30.27,30.21,30.28,30.56,30.59,30.24,30.46,30.69,30.49,30.37,30.69,30.77,30.55,30.48,30.75,30.84,30.83,30.67,30.67,30.75,30.65,30.58,30.58,30.66,30.55,30.38,30.49,30.55,30.48,30.16,30.38,30.33,30.45,30.36,30.69,30.71,30.91,30.72,30.53,30.83,30.89,30.65,30.70,30.93,30.83,30.55,30.81,30.99,30.76,30.68,30.94,30.96,30.62,30.83,31.04,30.90,30.71,30.82,30.85,30.82,30.55,30.53,30.57,30.42,30.15,30.16,29.99,30.25,30.43,30.09,30.20,30.46,30.51,30.30,30.29,30.63,30.51,30.86,30.71,30.52,30.57,30.74,30.61,30.28,30.41,30.23,30.04,30.34,30.27,29.95,30.26,30.33,30.12,30.19,30.12,29.81,30.12,29.98,30.04,29.69,29.90,30.02,29.83,29.96,30.12,30.07,30.12,30.26,30.22,30.24,30.45,30.36,30.76,30.68,30.65,30.82,30.80,31.04,31.03,31.12,31.06,30.88,30.95,31.07,30.97,30.95,31.07,31.11,31.02,30.95,30.90,30.87,30.85,30.84,30.79,30.74,30.76,30.69,30.60,30.60,30.62,30.54,30.30,30.50,30.45,30.33,30.32,30.51,30.59,30.56,30.60,30.59,30.67,30.73,30.69,30.69,30.75,30.85,30.71,30.75,30.87,30.90,30.84,30.88,31.04,31.07,30.95,31.00,31.14,31.17,31.24,31.21,31.09,31.06,31.16,31.03,30.92,30.97,31.01,30.89,30.76,30.88,30.86,30.72,30.62,30.72,30.63,30.65,30.55,30.66,30.65,30.05,30.62,30.47,30.42,30.36,30.55,30.27,30.10,30.09,30.05,30.01,29.73,29.71,29.77,29.68,29.98,30.03,30.25,30.18,30.27,30.46,30.44,30.51,30.70,30.85,30.54,30.78,30.93,30.98,30.79,30.89,30.97,31.02,30.91,30.94,30.79,30.77,30.81,30.80,30.50,30.54,30.67,30.46,30.30,30.41,30.57,30.16,30.00,30.38,30.29,29.74,30.04,30.25,29.98,29.61,29.83,29.94,30.40,30.43,30.07,30.15,30.48,30.43,30.25,30.46,30.60,30.50,30.57,30.70,30.73,30.68,30.76,30.73,30.89,30.91,30.93,31.06,30.99,30.87,30.93,31.07,30.97,30.90,31.04,30.99,30.84,30.85,31.06,30.88,30.95,30.82,30.85,30.84,30.78,30.78,30.80,30.81,30.83,30.69,30.76,30.86,30.88,30.91,31.00,31.07,31.09,31.09,31.14,31.20,31.11,31.18,31.16,31.03,31.15,31.21,31.07,30.96,31.07,31.20,31.08,31.15,31.08,30.91,30.90,31.01,30.95,30.82,30.80,30.76,30.61,30.57,30.35,30.58,30.78,30.60,30.59,30.86,30.82,30.72,30.82,30.94,30.93,30.92,30.95,31.04,31.14,31.00,31.01,31.06,30.94,30.77,30.75,30.99,30.93,30.63,30.77,30.93,30.72,30.59,30.87,30.83,30.69,30.84,30.99,30.88,30.75,30.99,31.02,30.89,30.97,31.11,31.16,31.19,31.07,31.14,31.21,31.05,31.02,31.19,31.17,31.03,31.05,31.20,31.12,31.01,31.14,31.07,30.94,31.08,31.12,31.06,30.97,31.03,31.09,30.92,30.93,31.00,31.01,30.84,30.84,31.02,30.86,30.89,31.05,31.09,30.95,31.05,30.86,30.86,30.93,30.80,30.75,30.80,30.81,30.77,30.79,30.81,30.77,30.65,30.76,30.71,30.65,30.49,30.57,30.35,30.47,30.28,30.65,30.50,30.55,30.66,30.78,30.67,30.73,30.79,30.72,30.68,30.71,30.83,30.74,30.78,30.78,30.93,30.85,30.90,30.84,31.04,30.97,31.07,31.09,31.05,30.94,30.94,30.98,30.95,30.91,30.88,30.97,30.85,30.73,30.79,30.73,30.71,30.67,30.63,30.62,30.60,30.57,30.21,30.37,30.48,30.28,29.72,29.61,29.96,29.99,30.17,30.41,30.32,30.44,30.39,30.16,30.32,30.49,30.20,30.06,30.41,30.38,30.29,30.59,30.65,30.55,30.76,30.83,30.57,30.64,30.84,30.84,30.71,30.91,30.82,30.63,30.85,30.70,30.50,30.67,30.81,30.59,30.86,30.90,30.92,31.04,30.94,30.81,30.88,31.01,30.82,31.04,31.17,31.10,30.90,31.04,31.10,30.97,30.94,30.97,30.92,30.82,30.82,30.76,30.82,30.82,30.79,30.70,30.81,30.77,30.73,30.85,30.79,30.79,30.80,30.61,30.87,30.92,30.78,30.98,30.96,31.11,31.03,31.16,31.10,30.91,31.02,31.15,30.95,30.88,31.08,31.11,30.87,30.90,31.15,30.99,30.94,31.15,31.15,31.01,31.10,31.26,31.25,31.28,31.28,31.18,31.20,31.27,31.06,31.05,31.21,31.21,31.11,31.00,31.16,31.18,30.95,31.01,31.19,31.16,30.99,31.03,31.26,31.14,31.02,31.02],[27.64,26.92,25.24,25.36,24.63,22.78,21.20,20.88,20.35,19.32,18.22,18.64,17.84,17.93,17.30,17.56,16.71,15.32,14.01,11.76,10.86,9.52,10.11,10.39,8.25,7.21,5.23,4.85,4.20,3.69,3.66,4.00,3.68,3.30,3.53,3.79,3.42,3.11,3.42,3.44,3.13,2.81,3.08,3.14,2.71,2.66,2.97,2.78,2.30,2.59,2.76,2.44,2.37,2.58,2.89,2.33,3.01,3.06,3.28,2.93,3.45,3.47,2.83,3.27,3.66,3.30,3.15,3.61,3.81,3.38,3.51,4.04,3.90,3.70,4.04,4.52,4.16,4.25,4.85,5.11,4.78,5.30,5.03,5.14,4.56,4.41,4.46,4.17,3.83,3.45,3.32,3.99,3.64,3.44,3.51,3.99,3.64,3.43,3.98,4.36,4.01,5.78,5.31,4.72,4.79,4.88,4.28,4.18,4.17,4.21,3.53,4.17,4.26,3.71,4.13,4.79,4.23,4.77,4.01,3.99,4.15,3.57,3.16,3.40,3.53,2.98,2.81,2.97,2.80,2.33,2.32,1.95,2.27,2.38,2.89,2.35,2.81,2.64,2.64,3.31,3.25,3.10,2.89,3.41,3.08,2.63,2.75,3.29,2.83,2.77,3.27,3.34,3.19,2.93,3.03,2.90,2.57,2.47,2.71,2.53,2.12,2.24,2.33,2.10,1.69,2.15,2.08,1.85,1.41,2.05,1.49,1.36,1.67,2.11,2.07,1.79,1.79,2.08,1.99,1.69,2.06,2.23,2.02,2.04,2.33,2.43,2.28,2.41,2.73,2.67,2.58,2.84,3.34,3.27,3.84,3.32,3.03,2.84,2.91,2.70,2.39,2.40,2.33,2.15,2.05,1.91,1.79,1.63,1.40,1.44,1.29,1.06,1.01,1.00,0.91,0.78,0.76,0.81,0.94,0.92,0.95,1.15,1.28,1.26,1.45,1.72,1.84,1.90,2.10,2.25,2.38,2.68,2.22,1.96,2.52,2.74,2.28,2.34,2.90,3.04,2.47,2.79,3.14,3.16,2.86,3.17,3.39,3.69,3.43,3.72,3.49,3.69,3.35,2.97,3.26,3.31,2.79,2.62,2.91,2.66,2.25,2.25,2.49,2.15,1.81,2.15,2.22,1.91,1.71,2.21,2.23,2.61,2.22,2.65,2.62,2.09,2.42,2.76,2.51,2.24,2.75,2.93,2.54,2.74,3.21,3.12,2.92,3.20,3.60,3.60,3.61,4.14,3.85,3.27,3.33,3.79,3.35,3.19,3.72,3.43,2.95,3.22,3.55,3.06,3.05,2.92,2.45,2.70,2.73,2.40,2.21,2.63,2.62,2.12,2.26,2.87,3.23,3.11,3.53,3.95,3.80,4.23,4.71,5.09,4.43,4.83,4.90,4.39,4.97,5.21,4.73,4.57,5.06,5.58,5.35,6.01,5.59,4.90,5.18,5.67,5.00,4.78,5.32,5.38,4.80,4.57,4.08,4.41,4.36,3.69,3.56,3.91,3.74,3.40,3.54,3.76,3.51,3.30,3.52,3.76,3.68,3.58,3.78,3.72,3.31,3.11,3.13,3.57,3.51,3.29,3.49,3.63,3.56,3.62,3.96,3.95,4.03,4.46,4.61,4.56,4.87,5.30,5.20,5.40,5.89,6.12,7.05,6.57,5.71,5.76,6.21,5.65,5.27,5.76,5.58,4.93,4.92,5.43,4.98,4.40,4.83,4.49,3.89,4.05,4.60,4.09,4.03,4.46,4.66,4.19,4.16,4.81,4.65,4.35,4.52,5.04,4.56,4.55,5.15,5.40,4.88,5.05,4.63,4.81,4.97,4.90,4.41,4.66,4.64,4.70,4.66,4.58,4.78,4.58,4.87,4.52,4.84,4.79,4.96,5.04,4.80,4.78,4.92,4.81,4.83,4.23,4.20,3.80,3.77,3.72,3.81,3.12,3.43,3.93,3.67,3.64,4.18,4.33,3.57,3.72,4.35,4.59,4.32,4.70,5.12,4.83,4.01,4.12,4.09,3.67,3.66,3.41,3.27,2.88,2.94,3.29,2.80,2.25,2.96,3.43,2.41,2.55,3.72,3.37,3.02,4.04,4.12,3.83,4.49,4.87,4.87,4.84,4.72,4.73,4.37,4.23,4.16,4.25,4.07,3.50,4.05,4.27,3.98,3.31,3.69,3.88,3.59,3.88,4.04,4.12,3.97,4.22,4.48,4.46,5.06,5.07,5.30,6.28,5.99,5.71,6.48,6.51,6.15,7.21,7.69,7.37,8.21,7.56,6.83,7.22,7.55,6.92,7.53,8.29,8.01,7.01,7.87,7.52,6.95,6.61,6.13,5.69,6.34,5.46,5.05,5.08,5.51,5.25,5.05,5.35,5.54,4.88,5.28,5.32,5.34,4.87,5.36,6.01,6.29,5.80,6.62,6.28,7.06,6.51,7.54,7.12,5.91,7.01,7.67,6.79,6.49,7.32,7.92,6.83,7.14,8.36,7.94,7.28,8.21,8.82,8.44,8.33,8.87,9.51,9.45,9.60,8.80,8.82,9.69,9.08,8.35,8.80,9.76,8.84,8.38,8.94,9.13,8.05,8.23,9.23,9.03,7.61,8.14,9.42,8.67,8.01,8.69,31.10,31.10,31.02,30.99,30.98,30.93,30.91,30.90,30.85,30.81,30.74,30.69,30.56,30.47,30.35,30.30,30.00,30.30,30.32,30.08,30.31,30.12,30.16,29.86,30.27,30.16,30.17,30.49,30.55,30.14,30.44,30.67,30.45,30.32,30.67,30.74,30.55,30.44,30.74,30.86,30.85,30.65,30.61,30.74,30.65,30.56,30.57,30.65,30.54,30.30,30.43,30.51,30.32,30.12,30.40,30.28,30.49,30.36,30.72,30.70,30.91,30.73,30.50,30.79,30.88,30.66,30.66,30.93,30.83,30.54,30.80,30.93,30.75,30.69,30.91,30.92,30.60,30.82,30.97,30.83,30.64,30.73,30.76,30.68,30.45,30.48,30.45,30.36,30.10,30.05,29.88,30.20,30.36,30.00,30.14,30.42,30.53,30.25,30.34,30.60,30.61,30.85,30.71,30.53,30.57,30.71,30.59,30.29,30.41,30.25,30.03,30.37,30.32,29.95,30.29,30.32,30.16,30.20,30.11,29.78,30.09,29.98,29.96,29.66,29.89,30.01,29.67,29.92,30.10,29.97,30.17,30.24,30.23,30.26,30.43,30.39,30.73,30.63,30.64,30.79,30.73,31.02,31.04,31.11,31.07,30.89,31.00,31.11,30.99,30.97,31.09,31.12,31.03,31.00,30.91,30.91,30.85,30.85,30.78,30.73,30.80,30.68,30.58,30.62,30.58,30.45,30.29,30.35,30.35,30.07,30.31,30.38,30.57,30.43,30.57,30.47,30.57,30.70,30.71,30.67,30.77,30.86,30.70,30.78,30.90,30.87,30.84,30.88,31.02,31.06,30.96,31.00,31.12,31.16,31.18,31.17,31.09,31.06,31.15,31.02,30.90,30.96,30.98,30.86,30.75,30.80,30.82,30.69,30.63,30.59,30.56,30.62,30.49,30.58,30.56,30.42,30.07,30.43,30.36,30.20,30.61,30.27,30.00,30.07,30.00,29.91,29.63,29.65,29.71,29.69,29.90,29.94,30.24,30.15,30.19,30.41,30.42,30.46,30.64,30.77,30.60,30.78,30.87,30.91,30.76,30.84,30.93,31.00,30.89,30.94,30.78,30.80,30.80,30.78,30.45,30.53,30.66,30.46,30.25,30.40,30.49,30.06,29.95,30.27,30.20,29.66,29.91,30.12,29.86,29.56,29.80,29.85,30.33,30.43,30.00,30.03,30.44,30.40,30.19,30.43,30.56,30.53,30.56,30.66,30.69,30.65,30.70,30.71,30.86,30.89,30.90,31.04,30.98,30.84,30.89,31.02,30.91,30.87,31.00,30.96,30.78,30.82,31.01,30.85,30.92,30.77,30.77,30.80,30.76,30.73,30.80,30.74,30.76,30.68,30.69,30.81,30.81,30.83,30.93,31.05,31.03,31.05,31.09,31.15,31.08,31.17,31.11,30.99,31.12,31.18,31.07,30.91,31.06,31.18,31.09,31.16,31.08,30.92,30.94,31.07,31.00,30.82,30.85,30.84,30.59,30.57,30.33,30.55,30.76,30.54,30.55,30.85,30.77,30.65,30.77,30.91,30.90,30.88,30.91,30.98,31.00,30.94,30.93,30.94,30.88,30.74,30.76,30.93,30.85,30.60,30.70,30.91,30.68,30.54,30.86,30.79,30.65,30.81,30.97,30.87,30.73,30.96,31.03,30.92,31.04,31.12,31.20,31.20,31.10,31.15,31.21,31.03,30.98,31.17,31.14,31.01,31.01,31.16,31.08,31.00,31.08,31.02,30.95,31.01,31.04,31.02,30.95,30.95,31.00,30.91,30.90,30.94,30.96,30.86,30.82,30.99,30.89,30.88,31.03,31.07,30.95,31.03,30.87,30.87,30.92,30.77,30.77,30.81,30.78,30.75,30.74,30.81,30.76,30.68,30.69,30.73,30.71,30.47,30.61,30.37,30.55,30.32,30.61,30.43,30.54,30.59,30.65,30.65,30.79,30.78,30.72,30.66,30.75,30.87,30.73,30.83,30.89,30.89,30.77,30.85,30.85,31.03,30.92,31.05,31.01,30.97,30.85,30.88,30.91,30.91,30.82,30.85,30.95,30.77,30.64,30.77,30.66,30.72,30.61,30.58,30.52,30.52,30.52,30.41,30.38,30.46,30.25,29.63,29.62,29.90,29.96,30.15,30.45,30.30,30.50,30.52,30.13,30.31,30.57,30.17,30.03,30.35,30.37,30.36,30.58,30.66,30.59,30.72,30.79,30.61,30.67,30.83,30.85,30.80,30.91,30.82,30.63,30.86,30.72,30.50,30.68,30.78,30.61,30.88,30.86,30.90,31.04,30.94,30.78,30.82,30.98,30.87,31.02,31.19,31.07,30.96,31.13,31.10,30.97,30.96,31.00,30.91,30.82,30.89,30.79,30.74,30.80,30.84,30.69,30.76,30.77,30.77,30.76,30.73,30.75,30.75,30.65,30.82,30.89,30.74,30.93,30.91,31.03,30.97,31.11,31.08,30.88,31.00,31.16,30.94,30.91,31.09,31.16,30.90,30.99,31.18,31.05,31.04,31.21,31.23,31.09,31.18,31.30,31.31,31.30,31.32,31.25,31.22,31.32,31.15,31.06,31.21,31.28,31.15,31.00,31.17,31.24,30.96,31.01,31.21,31.19,31.00,31.04,31.27,31.11,30.99,30.96],[27.49,26.93,25.21,25.21,24.38,22.82,20.94,20.53,20.29,19.06,17.93,18.55,17.56,17.80,17.44,17.69,16.93,15.63,14.27,12.04,11.12,10.12,10.30,10.73,8.32,7.18,5.16,4.83,4.13,3.69,3.84,4.06,3.68,3.24,3.78,3.77,3.45,3.21,3.51,3.60,3.30,3.09,3.32,3.41,3.25,2.92,3.06,3.18,2.71,2.71,2.87,2.70,2.34,2.68,3.04,2.56,3.16,3.43,3.59,3.50,3.75,3.75,3.28,3.57,3.90,3.63,3.56,3.81,4.09,3.73,3.79,4.29,4.23,3.94,4.24,4.69,4.27,4.28,4.95,5.19,4.70,5.35,5.08,5.24,4.64,4.53,4.53,4.23,3.84,3.45,3.38,4.06,3.82,3.53,3.69,4.15,3.92,3.60,4.16,4.52,4.24,6.00,5.54,4.92,4.87,4.97,4.52,4.35,4.37,4.32,3.63,4.28,4.39,3.81,4.25,4.83,4.46,4.82,4.09,4.00,4.22,3.76,3.14,3.41,3.73,3.00,2.78,3.05,2.85,2.32,2.44,2.15,2.27,2.44,2.94,2.57,2.92,2.80,2.87,3.42,3.51,3.33,3.20,3.59,3.36,2.98,3.17,3.51,3.24,3.25,3.59,3.68,3.54,3.30,3.35,3.30,3.01,2.78,2.96,2.84,2.42,2.58,2.70,2.48,2.03,2.26,2.40,2.16,1.66,2.11,1.59,1.47,1.51,2.11,2.06,1.68,1.88,2.33,2.14,1.81,2.32,2.46,2.26,2.24,2.61,2.72,2.52,2.69,3.03,2.96,2.91,3.18,3.59,3.51,4.07,3.54,3.27,3.01,3.16,2.95,2.60,2.51,2.42,2.26,2.20,2.03,1.94,1.75,1.60,1.54,1.45,1.28,1.11,1.04,1.01,0.93,0.79,0.77,0.83,0.97,0.98,1.00,1.26,1.27,1.32,1.55,1.73,1.86,1.93,2.02,2.14,2.44,2.10,1.69,2.41,2.67,2.11,2.22,2.85,2.76,2.30,2.78,3.09,3.06,2.82,3.13,3.44,3.74,3.47,3.61,3.39,3.55,3.36,3.08,3.09,3.22,2.79,2.65,2.88,2.64,2.22,2.14,2.33,2.04,1.56,1.94,1.93,1.67,1.56,2.09,2.12,2.33,2.18,2.52,2.44,2.00,2.29,2.59,2.38,2.13,2.71,2.89,2.62,2.70,3.22,3.13,2.97,3.34,3.48,3.51,3.50,3.99,3.74,3.35,3.32,3.82,3.37,3.26,3.70,3.51,3.01,3.40,3.50,3.09,3.19,2.94,2.50,2.71,2.81,2.41,2.13,2.63,2.60,2.01,2.33,2.77,3.13,3.17,3.66,4.02,3.89,4.29,4.71,5.01,4.34,4.76,4.82,4.38,4.88,5.14,4.59,4.48,4.98,5.62,5.29,6.02,5.55,4.92,5.18,5.69,4.93,4.72,5.30,5.29,4.56,4.39,3.94,4.12,4.28,3.78,3.52,3.89,3.74,3.28,3.55,3.86,3.63,3.16,3.67,3.91,3.82,3.62,3.80,3.53,3.27,2.83,3.27,3.48,3.25,3.10,3.36,3.68,3.53,3.59,4.07,4.01,4.06,4.39,4.65,4.59,4.77,5.26,5.24,5.42,5.90,6.16,6.98,6.54,5.70,5.77,6.22,5.51,5.16,5.71,5.39,4.91,4.69,5.32,4.87,4.38,4.71,4.43,4.09,4.18,4.48,4.24,3.94,4.47,4.63,4.25,4.13,4.87,4.75,4.32,4.67,5.11,4.81,4.60,5.14,5.80,5.26,5.04,4.77,5.04,5.23,4.77,4.40,5.13,5.05,4.54,4.82,5.37,4.88,4.41,5.11,5.13,4.85,4.93,5.22,4.92,4.61,4.74,5.18,4.88,4.50,4.41,4.67,4.09,3.80,4.04,4.27,3.40,3.72,4.12,3.91,3.52,4.05,4.35,3.72,3.38,4.47,4.64,4.16,4.77,5.13,4.95,4.19,4.13,4.11,3.69,3.42,3.48,3.25,2.92,2.76,3.23,2.47,2.43,3.17,3.46,2.69,3.08,3.45,3.26,3.59,3.65,3.97,4.14,4.53,4.82,4.46,4.65,4.48,4.64,4.27,3.87,3.79,4.11,3.92,3.45,3.94,4.45,3.87,3.09,3.77,3.84,3.33,3.57,4.25,4.14,3.85,4.20,4.33,4.46,5.00,5.47,5.39,6.30,5.99,5.83,6.28,6.71,6.07,7.18,7.59,7.44,8.06,7.65,6.91,8.06,7.85,7.69,7.96,8.61,8.36,7.80,8.50,8.02,7.40,6.96,6.48,5.88,6.69,6.07,5.49,5.47,5.77,5.92,5.20,5.50,6.28,6.00,5.79,5.46,6.45,5.87,5.79,6.63,6.50,6.15,6.53,6.69,6.96,6.83,7.52,7.35,6.81,7.44,7.85,7.49,7.10,7.84,8.50,7.58,7.92,8.90,8.60,7.97,8.60,9.20,9.15,8.77,9.23,9.92,9.68,9.96,9.09,9.32,10.24,9.64,8.97,9.42,9.95,9.03,8.55,9.41,9.28,8.47,8.31,9.33,8.85,7.89,8.18,9.01,8.53,7.87,9.12,31.11,31.09,31.04,30.97,30.98,30.98,30.93,30.86,30.87,30.82,30.74,30.66,30.56,30.41,30.33,30.24,30.02,30.18,30.28,30.08,30.28,30.10,30.11,29.85,30.15,30.16,30.14,30.41,30.50,30.21,30.40,30.59,30.39,30.32,30.58,30.69,30.45,30.41,30.70,30.86,30.85,30.62,30.60,30.71,30.60,30.54,30.57,30.67,30.50,30.25,30.40,30.53,30.29,30.14,30.44,30.30,30.57,30.46,30.78,30.73,30.90,30.76,30.54,30.83,30.89,30.70,30.65,30.94,30.81,30.52,30.77,30.92,30.72,30.63,30.88,30.86,30.52,30.75,30.93,30.73,30.53,30.59,30.68,30.59,30.42,30.41,30.49,30.37,30.18,30.06,29.97,30.23,30.34,29.98,30.15,30.41,30.50,30.26,30.32,30.59,30.63,30.86,30.71,30.47,30.56,30.73,30.65,30.27,30.38,30.25,30.04,30.36,30.38,29.95,30.34,30.38,30.24,30.29,30.17,30.00,30.24,30.00,30.01,29.79,29.98,30.04,29.81,30.04,30.20,29.93,30.19,30.24,30.31,30.26,30.48,30.44,30.79,30.71,30.71,30.83,30.82,31.02,31.05,31.11,31.08,30.93,30.99,31.11,31.03,31.01,31.09,31.14,31.08,31.05,30.95,30.95,30.92,30.90,30.86,30.80,30.88,30.78,30.64,30.70,30.60,30.51,30.40,30.39,30.45,30.06,30.31,30.44,30.53,30.39,30.52,30.46,30.57,30.72,30.70,30.66,30.85,30.91,30.81,30.86,30.98,30.96,30.90,30.94,31.05,31.07,30.94,31.00,31.10,31.13,31.15,31.12,31.08,31.07,31.13,30.98,30.87,30.97,30.98,30.88,30.80,30.83,30.85,30.81,30.75,30.71,30.66,30.72,30.60,30.65,30.59,30.53,30.62,29.84,30.34,30.29,30.52,30.26,30.06,29.99,30.10,29.91,29.71,29.77,29.77,29.75,30.03,30.06,30.24,30.24,30.27,30.46,30.42,30.61,30.74,30.81,30.62,30.82,30.92,30.94,30.82,30.86,30.92,30.93,30.83,30.89,30.74,30.77,30.75,30.78,30.50,30.49,30.65,30.54,30.32,30.38,30.51,30.16,30.00,30.33,30.42,29.76,30.04,30.18,29.92,29.65,29.81,29.88,30.37,30.39,30.06,30.14,30.49,30.33,30.20,30.49,30.54,30.46,30.56,30.69,30.64,30.55,30.70,30.70,30.82,30.84,30.86,30.98,30.94,30.80,30.88,31.00,30.95,30.87,30.98,30.97,30.83,30.81,30.97,30.86,30.91,30.76,30.81,30.85,30.78,30.78,30.83,30.81,30.75,30.61,30.68,30.85,30.88,30.86,30.93,31.06,31.02,31.02,31.12,31.16,31.06,31.16,31.13,30.98,31.13,31.19,31.05,30.90,31.06,31.18,31.09,31.16,31.09,30.89,30.88,31.05,30.95,30.74,30.87,30.85,30.61,30.60,30.36,30.54,30.70,30.58,30.57,30.86,30.74,30.70,30.78,30.89,30.91,30.93,30.91,30.99,31.03,30.95,30.96,31.00,30.94,30.80,30.72,30.99,30.92,30.60,30.76,30.94,30.71,30.62,30.88,30.76,30.70,30.86,30.97,30.83,30.81,31.04,30.98,30.88,31.08,31.14,31.21,31.21,31.08,31.16,31.23,31.06,30.96,31.20,31.18,31.03,31.04,31.17,31.11,31.00,31.10,31.07,30.97,31.03,31.06,31.03,30.95,30.98,31.01,30.90,30.92,30.97,30.92,30.82,30.83,30.99,30.83,30.85,31.03,31.06,30.92,31.01,30.80,30.83,30.89,30.79,30.72,30.76,30.75,30.78,30.67,30.74,30.71,30.69,30.63,30.69,30.67,30.46,30.60,30.41,30.47,30.33,30.58,30.54,30.56,30.64,30.72,30.72,30.78,30.74,30.75,30.69,30.74,30.82,30.75,30.84,30.78,30.92,30.85,30.86,30.83,31.05,30.97,31.08,31.04,30.99,30.92,30.90,30.96,30.98,30.86,30.85,30.95,30.76,30.69,30.77,30.69,30.71,30.55,30.56,30.49,30.54,30.51,30.29,30.27,30.35,30.35,29.70,29.55,29.98,30.06,30.19,30.44,30.42,30.50,30.46,30.25,30.37,30.53,30.30,30.14,30.52,30.43,30.47,30.66,30.67,30.53,30.71,30.78,30.59,30.76,30.82,30.86,30.77,30.94,30.83,30.70,30.93,30.80,30.55,30.79,30.82,30.70,30.95,30.92,30.95,31.02,30.98,30.85,30.88,31.01,30.78,31.06,31.20,31.13,30.91,31.08,31.14,31.03,30.98,30.98,30.83,30.84,30.88,30.70,30.70,30.80,30.82,30.56,30.71,30.82,30.67,30.72,30.75,30.81,30.67,30.63,30.84,30.91,30.75,30.97,30.95,31.05,30.91,31.10,31.07,30.80,30.98,31.15,30.97,30.84,31.07,31.15,30.87,30.92,31.17,31.00,30.95,31.17,31.21,31.02,31.13,31.25,31.28,31.26,31.29,31.26,31.20,31.29,31.12,30.97,31.23,31.28,31.16,31.08,31.20,31.26,30.96,31.00,31.23,31.22,31.00,31.06,31.27,31.16,31.01,30.95],[27.58,26.85,25.09,25.00,24.28,22.69,21.01,20.84,20.57,19.20,18.01,18.82,17.89,17.67,17.51,17.98,16.70,15.36,14.30,11.89,10.97,10.09,9.97,10.39,8.26,7.04,5.00,4.62,4.03,3.45,3.51,3.97,3.47,3.13,3.48,3.72,3.42,3.04,3.39,3.48,3.25,2.84,2.97,3.26,2.81,2.72,2.96,2.86,2.51,2.57,2.84,2.70,2.12,2.50,3.00,2.63,3.17,3.30,3.41,3.31,3.69,3.56,3.10,3.41,3.77,3.28,3.39,3.72,3.84,3.34,3.65,4.13,4.02,3.76,4.16,4.40,4.08,4.18,4.75,4.91,4.56,5.10,4.86,5.02,4.44,4.20,4.31,4.06,3.65,3.23,3.21,3.81,3.49,3.32,3.53,3.93,3.61,3.44,3.90,4.29,4.09,5.62,5.37,4.59,4.67,4.79,4.32,4.10,4.18,4.07,3.49,4.19,4.14,3.59,4.04,4.76,4.21,4.58,3.85,3.82,3.93,3.48,2.98,3.35,3.49,2.80,2.77,2.82,2.62,2.17,2.37,2.00,2.19,2.45,3.04,2.74,3.15,3.07,3.00,3.55,3.58,3.45,3.25,3.75,3.50,3.03,3.25,3.65,3.38,3.25,3.70,3.78,3.70,3.43,3.36,3.41,2.99,2.90,3.02,2.97,2.54,2.49,2.71,2.44,2.38,2.23,2.47,2.14,1.71,2.05,1.45,1.59,1.52,2.12,2.13,1.87,2.01,2.19,2.31,2.32,2.33,2.38,2.29,2.30,2.72,2.75,2.53,2.75,3.13,3.07,2.91,3.21,3.60,3.45,4.04,3.53,3.29,3.05,3.12,2.92,2.64,2.55,2.43,2.26,2.25,2.18,2.03,1.85,1.73,1.67,1.49,1.36,1.33,1.18,1.03,1.02,0.97,0.81,0.76,0.82,0.94,0.94,0.97,1.08,1.31,1.40,1.53,1.76,1.93,1.96,2.02,2.40,2.05,1.75,2.32,2.47,2.14,2.06,2.73,2.75,2.45,2.71,3.05,3.10,2.76,3.00,3.35,3.48,3.28,3.45,3.29,3.40,3.17,2.95,3.04,3.04,2.60,2.36,2.59,2.50,1.99,2.09,2.16,1.82,1.37,1.99,2.05,1.59,1.37,1.98,1.94,2.25,1.99,2.46,2.31,1.93,2.18,2.46,2.23,2.02,2.53,2.65,2.40,2.56,3.14,2.95,2.78,3.12,3.38,3.37,3.34,3.73,3.57,3.12,3.20,3.54,3.20,3.13,3.53,3.31,2.86,3.17,3.37,3.03,3.10,2.87,2.47,2.59,2.63,2.37,2.22,2.57,2.49,1.95,2.39,2.62,3.10,3.02,3.44,3.72,3.75,4.07,4.40,4.85,4.28,4.65,4.67,4.41,4.85,5.11,4.57,4.63,5.08,5.58,5.25,5.87,5.47,4.92,5.04,5.67,4.86,4.63,5.19,5.17,4.35,4.24,3.76,3.96,4.22,3.50,3.24,3.77,3.77,3.18,3.37,3.78,3.55,3.13,3.54,3.70,3.67,3.40,3.83,3.61,3.44,3.09,3.30,3.45,3.27,3.16,3.27,3.62,3.34,3.42,4.06,3.96,3.82,4.30,4.75,4.54,4.70,5.23,5.13,5.24,5.79,6.06,6.89,6.46,5.62,5.72,6.16,5.52,5.22,5.67,5.43,4.91,4.86,5.22,4.89,4.43,4.81,4.46,3.79,4.03,4.54,4.16,3.88,4.45,4.73,4.19,4.14,5.06,5.10,4.27,4.70,5.42,5.16,4.79,5.60,6.04,5.58,5.47,4.92,5.42,5.64,5.35,4.87,5.46,5.43,4.89,4.97,5.76,5.23,4.53,5.49,5.64,5.07,4.91,5.64,5.29,4.82,5.08,5.40,5.35,5.07,4.62,4.88,4.64,4.54,4.35,4.72,4.27,4.03,4.57,4.34,4.16,4.29,4.63,3.96,4.03,4.38,4.74,4.42,4.81,5.24,4.95,4.19,4.26,4.23,3.93,3.51,3.65,3.45,3.07,3.19,3.12,2.97,2.80,3.27,2.82,3.01,3.39,3.34,3.46,3.60,3.81,4.19,4.23,4.56,5.22,4.92,4.98,4.93,5.03,4.55,4.12,4.14,4.25,3.95,3.59,4.10,4.22,3.63,3.10,3.61,3.71,3.15,3.80,4.07,4.03,4.05,4.19,4.52,4.61,5.28,5.78,5.61,6.32,6.24,6.10,6.53,7.09,6.41,7.39,8.20,7.91,8.75,8.10,7.37,8.57,8.29,7.99,8.36,9.05,8.54,7.97,8.69,8.16,7.78,7.25,7.02,6.17,6.94,6.50,5.74,5.72,6.13,6.20,5.45,5.65,6.42,5.93,6.00,5.72,6.67,6.24,6.02,6.83,6.82,6.50,6.85,7.06,7.23,7.14,7.98,7.79,7.23,7.65,8.29,7.99,7.68,8.15,8.87,8.25,8.42,9.00,8.90,8.43,9.11,9.53,9.44,9.13,9.39,10.15,9.92,10.16,9.52,9.74,10.20,9.80,9.15,9.59,10.36,9.56,9.21,9.55,9.71,9.26,8.93,9.66,9.62,8.88,8.83,9.72,9.25,8.89,9.55,31.16,31.21,31.13,31.09,31.11,31.02,30.99,30.96,30.93,30.84,30.79,30.75,30.62,30.55,30.47,30.37,30.20,30.31,30.40,30.16,30.34,30.10,30.24,29.95,30.29,30.30,30.26,30.51,30.56,30.30,30.43,30.60,30.45,30.28,30.60,30.67,30.46,30.40,30.68,30.78,30.78,30.61,30.52,30.68,30.64,30.58,30.50,30.66,30.52,30.33,30.36,30.48,30.40,30.15,30.34,30.24,30.47,30.43,30.70,30.71,30.87,30.70,30.49,30.78,30.88,30.67,30.64,30.89,30.78,30.51,30.72,30.92,30.71,30.61,30.85,30.89,30.61,30.73,31.02,30.83,30.58,30.78,30.78,30.79,30.53,30.52,30.60,30.47,30.27,30.18,30.07,30.34,30.38,30.05,30.23,30.45,30.50,30.35,30.35,30.65,30.49,30.83,30.64,30.39,30.56,30.80,30.59,30.28,30.41,30.31,30.11,30.40,30.44,30.05,30.34,30.42,30.37,30.39,30.27,30.05,30.27,30.13,30.11,29.91,30.09,30.11,30.05,30.08,30.11,30.01,30.14,30.22,30.26,30.26,30.43,30.34,30.77,30.68,30.65,30.87,30.78,31.05,31.05,31.12,31.08,30.91,31.01,31.11,31.00,30.97,31.10,31.11,31.02,30.99,30.88,30.89,30.86,30.83,30.76,30.75,30.81,30.70,30.57,30.62,30.62,30.47,30.29,30.40,30.54,30.10,30.17,30.40,30.57,30.54,30.65,30.45,30.53,30.70,30.68,30.68,30.77,30.89,30.76,30.82,30.92,30.91,30.88,30.91,31.06,31.05,30.95,31.05,31.15,31.14,31.21,31.19,31.08,31.08,31.13,30.96,30.94,31.00,31.02,30.88,30.81,30.86,30.85,30.78,30.74,30.77,30.74,30.71,30.64,30.73,30.68,30.53,30.68,30.44,29.79,30.26,30.55,30.26,29.92,30.04,30.06,30.01,29.81,29.88,29.80,29.82,30.04,30.12,30.29,30.29,30.28,30.46,30.43,30.59,30.70,30.88,30.55,30.79,30.89,30.99,30.79,30.85,30.98,30.98,30.84,30.90,30.74,30.74,30.73,30.77,30.53,30.50,30.69,30.48,30.29,30.39,30.55,30.29,30.06,30.47,30.37,29.79,30.09,30.20,29.88,29.82,29.86,29.98,30.35,30.45,30.16,30.14,30.45,30.36,30.25,30.43,30.58,30.43,30.53,30.65,30.66,30.59,30.64,30.70,30.87,30.85,30.90,31.08,30.97,30.84,30.93,31.08,30.99,30.90,31.07,31.04,30.86,30.85,31.05,30.87,30.95,30.75,30.79,30.87,30.76,30.74,30.79,30.84,30.78,30.66,30.74,30.89,30.94,30.93,30.98,31.09,31.08,31.09,31.19,31.23,31.11,31.18,31.16,31.04,31.13,31.21,31.05,30.89,31.06,31.20,31.07,31.16,31.04,30.88,30.91,31.02,30.92,30.78,30.82,30.82,30.62,30.56,30.35,30.55,30.73,30.61,30.56,30.83,30.74,30.75,30.81,30.90,30.91,30.89,30.93,31.01,31.06,31.04,31.05,31.08,30.94,30.81,30.77,31.01,30.94,30.64,30.81,30.94,30.74,30.62,30.89,30.81,30.70,30.83,30.99,30.87,30.77,31.00,31.02,30.91,31.05,31.08,31.14,31.17,31.03,31.13,31.20,31.02,30.97,31.18,31.18,31.02,31.04,31.21,31.11,31.01,31.16,31.10,30.97,31.10,31.15,31.10,31.02,31.08,31.14,30.97,31.00,31.08,31.07,30.87,30.89,31.08,30.90,30.86,31.04,31.11,30.97,31.07,30.83,30.84,30.93,30.76,30.70,30.79,30.83,30.80,30.74,30.86,30.80,30.70,30.72,30.77,30.70,30.46,30.68,30.46,30.49,30.28,30.62,30.52,30.58,30.68,30.73,30.71,30.79,30.81,30.73,30.78,30.76,30.88,30.84,30.92,30.84,30.92,30.91,30.89,30.89,31.05,31.01,31.13,31.13,31.11,30.99,31.01,31.04,30.98,30.98,30.88,30.97,30.87,30.83,30.84,30.77,30.76,30.72,30.61,30.62,30.63,30.57,30.27,30.34,30.38,30.25,29.84,29.67,30.05,30.14,30.24,30.45,30.46,30.52,30.42,30.27,30.41,30.51,30.27,30.13,30.48,30.46,30.43,30.60,30.73,30.63,30.82,30.86,30.61,30.76,30.87,30.91,30.78,30.98,30.90,30.71,30.93,30.84,30.64,30.78,30.86,30.67,30.89,30.91,30.89,31.01,30.93,30.82,30.91,31.04,30.86,31.08,31.19,31.13,30.94,31.02,31.13,31.01,30.95,30.95,30.81,30.82,30.86,30.73,30.70,30.85,30.88,30.62,30.74,30.85,30.73,30.79,30.81,30.86,30.79,30.68,30.90,30.95,30.83,31.00,30.98,31.11,31.02,31.16,31.13,30.93,31.05,31.16,30.99,30.86,31.07,31.16,30.91,30.92,31.14,30.99,30.99,31.17,31.17,31.00,31.10,31.27,31.28,31.26,31.26,31.23,31.19,31.25,31.09,31.03,31.21,31.22,31.16,31.06,31.18,31.21,30.96,31.03,31.19,31.18,31.01,31.05,31.24,31.16,31.03,30.99],[27.66,26.73,24.94,24.90,24.14,22.25,20.72,20.84,20.18,19.01,18.12,18.59,17.75,18.06,17.69,17.98,17.07,15.77,14.59,12.05,11.08,9.63,10.45,10.71,8.40,7.25,5.12,4.66,4.09,3.67,3.76,4.03,3.62,3.22,3.57,3.70,3.59,3.16,3.57,3.57,3.32,2.95,3.17,3.35,2.92,2.95,3.16,2.97,2.42,2.73,2.93,2.63,2.12,2.65,3.19,2.40,3.20,3.43,3.57,3.32,3.77,3.72,3.19,3.69,3.84,3.47,3.48,3.83,3.95,3.61,3.75,4.21,4.06,3.86,4.21,4.54,4.12,4.37,4.84,5.01,4.60,5.13,4.93,5.10,4.54,4.29,4.38,4.08,3.80,3.51,3.35,3.90,3.77,3.48,3.52,3.92,3.79,3.55,3.97,4.38,4.18,5.80,5.35,4.67,4.67,4.73,4.27,4.17,4.21,4.18,3.49,4.12,4.06,3.59,4.01,4.64,4.08,4.59,3.84,3.94,3.90,3.45,3.02,3.29,3.41,2.84,2.40,2.71,2.80,2.08,2.31,1.79,2.15,2.41,2.99,2.72,3.13,3.05,3.11,3.67,3.66,3.49,3.34,3.82,3.57,3.13,3.24,3.67,3.38,3.33,3.68,3.77,3.68,3.36,3.46,3.39,3.09,2.81,2.94,2.92,2.55,2.47,2.77,2.51,2.32,2.04,2.37,2.10,1.59,1.83,1.40,1.66,1.85,2.32,2.17,2.13,2.13,2.16,2.12,2.10,2.38,2.45,2.31,2.40,2.67,2.83,2.61,2.85,3.10,3.10,2.98,3.19,3.59,3.52,4.05,3.57,3.35,3.18,3.24,3.03,2.72,2.68,2.51,2.40,2.33,2.21,2.12,1.96,1.80,1.74,1.60,1.43,1.34,1.28,1.14,0.98,0.99,0.99,0.79,0.77,0.83,0.94,0.96,0.94,1.18,1.38,1.40,1.55,1.70,1.84,1.96,2.26,1.91,1.67,2.21,2.37,2.16,2.10,2.67,2.65,2.41,2.57,2.90,2.86,2.82,2.94,3.27,3.52,3.21,3.42,3.24,3.40,3.14,2.78,2.97,3.02,2.51,2.34,2.53,2.42,2.06,1.97,2.06,1.78,1.48,1.76,1.79,1.53,1.28,1.81,1.97,2.10,1.91,2.30,2.30,1.83,2.14,2.44,2.19,2.01,2.45,2.67,2.34,2.55,3.00,2.88,2.66,3.00,3.33,3.41,3.37,3.66,3.59,3.05,3.20,3.60,3.31,3.12,3.52,3.46,2.95,3.11,3.39,2.99,3.04,2.87,2.43,2.63,2.69,2.32,2.19,2.74,2.55,2.12,2.41,2.90,3.32,3.09,3.44,3.88,3.77,4.06,4.42,4.81,4.21,4.50,4.59,4.36,4.79,4.93,4.44,4.51,4.95,5.38,5.07,5.81,5.38,4.72,5.01,5.57,4.80,4.65,5.18,5.11,4.50,4.24,3.74,4.11,4.14,3.44,3.28,3.79,3.65,3.03,3.35,3.74,3.41,3.01,3.41,3.74,3.61,3.55,3.93,3.37,3.42,2.87,2.93,3.25,3.16,3.04,3.33,3.43,3.30,3.33,3.85,3.76,3.85,4.18,4.49,4.47,4.73,5.08,5.01,5.17,5.73,6.02,6.81,6.37,5.62,5.59,6.03,5.39,5.08,5.48,5.32,4.76,4.80,5.11,4.80,4.37,4.64,4.37,3.60,3.96,4.40,3.98,3.94,4.37,4.60,4.09,4.19,4.89,4.83,4.40,4.37,5.13,4.83,4.61,5.41,5.80,5.36,5.29,4.76,4.95,5.36,5.08,4.67,4.93,4.91,5.03,4.70,4.96,4.86,4.82,5.09,4.90,4.99,5.11,5.17,5.46,5.11,5.15,5.27,5.31,4.63,4.61,5.13,4.15,4.14,4.33,4.55,3.46,3.92,4.51,4.29,3.78,4.47,4.62,4.11,3.90,4.06,4.69,4.37,4.74,5.00,4.82,4.15,4.07,3.86,3.72,3.42,3.58,3.06,2.96,2.95,3.22,3.14,3.01,3.03,3.19,2.76,3.11,3.78,3.62,3.14,4.31,4.49,3.80,4.08,4.89,4.88,5.07,4.97,4.77,4.69,4.47,4.16,4.42,3.93,3.72,3.53,4.14,3.42,3.28,3.30,3.58,3.45,3.44,3.97,4.03,3.79,4.31,4.41,4.61,4.98,5.43,5.48,6.24,6.15,5.82,6.38,6.82,6.46,7.29,7.87,7.72,8.41,7.81,7.08,7.84,7.99,7.54,8.06,8.81,8.57,7.65,8.44,8.03,7.40,7.28,6.81,6.37,6.74,6.04,5.50,5.87,5.70,5.75,5.35,5.42,5.81,5.33,5.82,5.42,5.97,5.35,5.50,6.32,6.60,6.31,6.71,6.96,7.16,7.33,7.83,7.63,6.88,7.49,8.26,7.45,7.47,7.83,8.45,7.59,8.17,8.88,8.35,8.06,8.88,9.21,9.11,9.02,9.47,10.11,9.81,10.12,9.39,9.49,10.12,9.68,8.94,9.34,10.03,9.19,8.94,9.32,9.44,8.71,8.62,9.55,9.38,8.43,8.55,9.61,9.14,8.59,9.37,31.11,31.15,31.07,31.02,31.02,30.99,30.95,30.91,30.88,30.80,30.72,30.67,30.47,30.43,30.36,30.31,30.12,30.21,30.34,30.07,30.27,30.09,30.23,29.93,30.29,30.22,30.27,30.56,30.60,30.28,30.50,30.69,30.49,30.39,30.64,30.73,30.49,30.39,30.70,30.83,30.80,30.62,30.58,30.71,30.56,30.44,30.52,30.56,30.45,30.31,30.35,30.42,30.27,30.15,30.40,30.26,30.46,30.36,30.64,30.69,30.87,30.65,30.45,30.74,30.89,30.67,30.63,30.92,30.82,30.53,30.76,30.96,30.77,30.66,30.91,30.95,30.62,30.80,30.99,30.85,30.65,30.78,30.82,30.75,30.53,30.55,30.59,30.48,30.31,30.19,30.05,30.35,30.45,30.07,30.21,30.47,30.51,30.29,30.36,30.62,30.55,30.78,30.58,30.50,30.56,30.75,30.58,30.27,30.37,30.25,30.06,30.41,30.35,30.11,30.36,30.36,30.20,30.34,30.30,29.93,30.13,30.14,30.07,29.73,30.04,30.08,29.98,29.99,30.13,30.01,30.14,30.32,30.22,30.26,30.37,30.34,30.72,30.59,30.57,30.83,30.75,31.09,31.08,31.16,31.11,30.90,31.04,31.15,31.03,30.99,31.16,31.14,31.06,31.03,30.92,30.92,30.88,30.86,30.73,30.74,30.75,30.77,30.57,30.62,30.61,30.43,30.26,30.33,30.41,30.13,30.21,30.35,30.55,30.38,30.54,30.47,30.60,30.79,30.73,30.72,30.80,30.94,30.85,30.79,30.97,30.96,30.89,30.94,31.11,31.09,30.96,31.06,31.17,31.17,31.21,31.20,31.13,31.09,31.12,30.98,30.95,31.01,31.01,30.91,30.81,30.85,30.85,30.78,30.76,30.72,30.74,30.70,30.64,30.78,30.69,30.50,30.64,30.53,30.43,29.89,30.60,30.29,30.09,30.23,30.12,30.02,29.79,29.79,29.93,29.71,30.00,30.07,30.24,30.12,30.24,30.38,30.30,30.42,30.64,30.80,30.48,30.70,30.87,30.93,30.68,30.88,30.94,31.02,30.89,30.94,30.75,30.74,30.76,30.76,30.46,30.49,30.67,30.41,30.25,30.33,30.44,30.10,30.03,30.21,30.09,29.76,30.02,30.13,29.95,29.73,29.78,29.99,30.34,30.45,30.10,30.00,30.48,30.40,30.19,30.39,30.56,30.48,30.48,30.63,30.70,30.62,30.66,30.72,30.88,30.90,30.89,31.08,30.99,30.84,30.91,31.11,31.01,30.86,31.10,31.07,30.86,30.86,31.09,30.91,30.99,30.76,30.76,30.87,30.77,30.69,30.83,30.83,30.73,30.69,30.75,30.87,30.95,30.86,30.99,31.12,31.09,31.09,31.19,31.23,31.11,31.17,31.18,30.97,31.12,31.19,31.05,30.88,31.04,31.21,31.08,31.20,31.09,30.91,30.92,31.04,30.95,30.81,30.86,30.80,30.61,30.62,30.29,30.52,30.75,30.54,30.49,30.82,30.74,30.69,30.77,30.92,30.88,30.84,30.90,30.99,31.00,31.00,31.03,30.98,30.94,30.75,30.71,30.93,30.89,30.61,30.81,30.91,30.68,30.55,30.84,30.80,30.64,30.78,30.97,30.87,30.78,30.97,31.02,30.91,31.02,31.11,31.16,31.20,31.08,31.15,31.21,31.04,31.01,31.17,31.16,30.98,31.03,31.19,31.06,30.96,31.12,31.04,30.93,31.03,31.11,31.03,30.93,31.04,31.11,30.93,30.95,31.05,31.04,30.86,30.83,31.05,30.88,30.87,31.04,31.12,30.99,31.02,30.87,30.86,30.91,30.79,30.76,30.82,30.82,30.80,30.81,30.84,30.82,30.70,30.77,30.75,30.73,30.46,30.66,30.44,30.55,30.31,30.61,30.44,30.65,30.72,30.77,30.70,30.86,30.82,30.67,30.77,30.79,30.81,30.76,30.80,30.76,30.93,30.85,30.84,30.86,31.01,31.01,31.09,31.12,31.10,30.98,30.96,30.99,30.95,30.92,30.91,30.94,30.94,30.82,30.85,30.80,30.69,30.74,30.60,30.59,30.56,30.59,30.42,30.61,30.51,30.39,30.00,29.77,30.05,30.06,30.20,30.39,30.37,30.52,30.45,30.29,30.36,30.53,30.34,30.10,30.39,30.43,30.38,30.54,30.57,30.43,30.77,30.79,30.62,30.76,30.84,30.85,30.77,30.91,30.85,30.57,30.86,30.72,30.48,30.66,30.80,30.57,30.80,30.87,30.85,31.04,30.92,30.76,30.84,31.02,30.84,31.03,31.20,31.08,30.88,31.13,31.10,31.00,30.93,30.96,30.77,30.81,30.88,30.75,30.75,30.87,30.85,30.71,30.81,30.79,30.74,30.80,30.80,30.83,30.78,30.68,30.85,30.94,30.78,31.00,30.97,31.13,31.03,31.18,31.18,30.85,31.08,31.23,30.98,30.80,31.14,31.22,30.83,30.90,31.21,31.06,30.98,31.21,31.21,31.05,31.15,31.27,31.30,31.24,31.29,31.27,31.21,31.28,31.14,31.06,31.22,31.26,31.18,30.98,31.19,31.26,30.96,31.02,31.21,31.22,31.00,31.06,31.26,31.19,31.02,30.88],[27.54,27.01,25.03,25.02,24.28,22.56,20.66,20.28,20.08,19.01,17.68,18.36,17.57,17.67,17.19,17.43,16.70,15.06,14.00,11.58,10.68,9.34,10.06,10.52,8.12,7.07,4.98,4.69,4.07,3.55,3.71,3.93,3.50,3.22,3.55,3.69,3.28,3.18,3.48,3.50,3.29,2.93,3.22,3.29,2.91,2.89,3.15,3.08,2.48,2.70,2.93,2.63,2.16,2.66,3.03,2.55,3.04,3.30,3.47,3.35,3.64,3.67,3.19,3.51,3.80,3.45,3.36,3.75,3.89,3.46,3.65,4.19,4.00,3.74,4.11,4.56,4.08,4.19,4.78,4.95,4.57,5.09,4.91,5.04,4.56,4.40,4.32,4.04,3.77,3.38,3.30,3.92,3.69,3.47,3.58,3.98,3.76,3.54,3.99,4.42,4.05,5.81,5.33,4.62,4.72,4.78,4.32,4.23,4.16,4.15,3.54,4.17,4.24,3.74,4.13,4.68,4.19,4.67,3.94,3.83,3.99,3.49,3.13,3.35,3.60,3.03,2.54,2.79,2.60,2.13,2.23,1.77,2.10,2.37,2.79,2.69,3.02,2.91,2.90,3.51,3.57,3.49,3.40,3.81,3.49,3.09,3.25,3.63,3.30,3.32,3.67,3.73,3.53,3.36,3.35,3.31,3.11,2.89,3.08,2.93,2.51,2.46,2.58,2.45,2.16,2.16,2.36,2.03,1.64,1.97,1.47,1.67,1.74,2.07,2.07,1.92,2.00,2.32,2.18,2.11,2.42,2.50,2.38,2.36,2.75,2.87,2.64,2.91,3.16,3.12,3.06,3.23,3.68,3.62,4.19,3.66,3.42,3.28,3.30,3.14,2.81,2.70,2.64,2.48,2.38,2.34,2.23,2.13,1.94,1.82,1.68,1.52,1.40,1.30,1.24,1.08,0.97,0.98,0.89,0.78,0.76,0.81,0.94,0.93,0.94,1.21,1.40,1.43,1.56,1.70,1.86,2.03,1.74,1.42,2.00,2.16,1.79,1.97,2.47,2.36,2.17,2.56,2.90,2.89,2.70,2.93,3.18,3.42,3.08,3.33,3.04,3.32,3.06,2.78,2.83,2.97,2.49,2.28,2.50,2.34,1.93,1.78,2.02,1.84,1.38,1.66,1.74,1.68,1.35,1.86,2.00,2.21,2.05,2.43,2.33,1.88,2.21,2.43,2.20,1.98,2.44,2.62,2.33,2.60,2.92,2.83,2.61,3.03,3.26,3.23,3.28,3.74,3.43,2.98,3.15,3.54,3.25,3.08,3.60,3.37,2.97,3.13,3.46,3.14,3.07,2.80,2.47,2.70,2.71,2.34,2.27,2.87,2.56,2.04,2.32,2.82,3.11,2.95,3.39,3.68,3.61,3.89,4.38,4.64,3.95,4.38,4.43,3.98,4.50,4.77,4.25,3.96,4.52,5.16,4.91,5.69,5.25,4.39,4.69,5.33,4.52,4.31,4.86,5.02,4.24,4.06,3.77,3.87,3.92,3.52,3.37,3.65,3.51,3.07,3.17,3.59,3.27,3.04,3.25,3.56,3.54,3.52,3.77,3.30,3.19,2.56,2.71,3.03,2.84,2.73,2.74,3.37,3.22,3.23,3.68,3.90,3.78,4.15,4.20,4.11,4.45,4.91,4.74,4.88,5.52,5.73,6.59,6.13,5.26,5.38,5.82,5.11,4.70,5.30,5.10,4.44,4.35,4.88,4.51,4.00,4.44,4.09,3.93,3.88,4.25,3.90,3.63,4.28,4.36,4.00,3.96,4.70,4.50,4.10,4.42,4.94,4.50,4.37,5.02,5.44,5.00,4.86,4.47,4.88,5.02,4.60,4.57,4.91,4.77,4.80,4.53,4.79,4.69,4.68,4.81,4.64,4.65,4.81,4.89,4.66,4.77,4.92,4.78,4.90,5.00,4.39,4.73,4.83,3.84,4.11,4.27,3.35,3.84,4.27,3.95,3.53,4.09,4.29,3.66,3.50,4.25,4.26,3.96,4.57,4.97,4.71,4.03,4.00,3.87,3.36,3.03,3.30,3.04,2.72,2.89,3.05,2.29,2.22,3.20,3.11,2.44,2.97,3.32,3.27,3.24,3.62,4.00,3.42,4.08,4.74,4.52,4.53,4.34,4.43,4.12,3.64,3.54,3.86,3.57,2.97,3.66,3.86,3.35,2.45,3.17,3.45,2.93,3.09,3.64,3.64,3.64,3.82,4.27,3.97,4.66,4.98,5.04,5.70,5.61,5.43,5.86,6.18,5.83,6.79,7.39,7.08,7.95,7.19,6.70,7.54,7.47,7.12,7.55,8.30,7.88,7.28,8.07,7.56,7.19,6.74,6.19,5.50,6.68,5.72,5.24,5.05,5.50,5.54,4.90,5.28,5.71,5.29,5.31,5.33,5.61,5.11,5.29,6.01,6.14,5.82,6.21,6.35,6.63,6.71,7.27,7.04,6.38,7.13,7.52,7.13,6.95,7.45,8.00,7.31,7.54,8.51,8.01,7.55,8.22,8.89,8.76,8.35,8.90,9.71,9.46,9.64,8.83,8.74,9.75,9.38,8.37,8.75,9.60,8.73,8.30,8.76,8.93,8.06,7.97,9.00,8.67,7.66,7.80,8.87,8.30,7.68,8.71,31.14,31.16,31.10,31.06,31.07,30.98,30.95,30.96,30.90,30.86,30.78,30.76,30.58,30.52,30.44,30.36,30.14,30.32,30.40,30.15,30.34,30.13,30.18,29.92,30.33,30.17,30.25,30.53,30.59,30.27,30.48,30.67,30.46,30.35,30.67,30.73,30.50,30.40,30.71,30.85,30.85,30.62,30.61,30.74,30.64,30.48,30.53,30.64,30.46,30.27,30.38,30.46,30.24,30.16,30.42,30.22,30.50,30.43,30.73,30.75,30.91,30.77,30.48,30.85,30.91,30.72,30.69,30.97,30.83,30.56,30.83,30.94,30.77,30.70,30.91,30.89,30.60,30.80,30.95,30.80,30.64,30.70,30.76,30.71,30.53,30.51,30.56,30.47,30.28,30.18,30.06,30.33,30.47,30.11,30.27,30.51,30.54,30.36,30.45,30.66,30.64,30.85,30.73,30.55,30.62,30.78,30.63,30.33,30.44,30.34,30.19,30.50,30.40,30.05,30.43,30.47,30.31,30.48,30.33,30.10,30.27,30.13,30.08,29.84,30.07,30.15,29.95,30.13,30.23,30.01,30.18,30.24,30.23,30.30,30.47,30.42,30.81,30.67,30.70,30.90,30.81,31.14,31.14,31.23,31.14,30.97,31.12,31.22,31.07,31.08,31.22,31.18,31.10,31.10,30.96,30.99,30.99,30.95,30.81,30.83,30.85,30.72,30.60,30.74,30.65,30.44,30.33,30.39,30.41,29.95,30.16,30.33,30.55,30.45,30.58,30.48,30.63,30.74,30.80,30.80,30.88,30.98,30.85,30.89,31.06,31.02,30.95,31.04,31.15,31.13,31.02,31.13,31.20,31.21,31.23,31.20,31.18,31.15,31.16,31.03,30.98,31.06,31.00,30.94,30.86,30.88,30.86,30.84,30.80,30.76,30.75,30.72,30.61,30.74,30.66,30.48,30.67,30.52,30.39,30.21,30.09,30.25,29.94,30.19,30.26,30.00,29.78,29.76,29.84,29.76,30.00,30.06,30.28,30.18,30.23,30.43,30.49,30.53,30.70,30.81,30.56,30.76,30.87,30.93,30.75,30.84,30.91,31.00,30.88,30.97,30.80,30.80,30.81,30.76,30.51,30.55,30.68,30.47,30.29,30.34,30.49,30.15,30.05,30.28,30.22,29.76,30.02,30.09,29.85,29.80,29.89,30.01,30.27,30.45,30.16,30.06,30.46,30.40,30.20,30.44,30.60,30.48,30.51,30.67,30.70,30.65,30.69,30.74,30.91,30.91,30.91,31.09,31.00,30.83,30.88,31.08,30.97,30.88,31.09,31.05,30.83,30.87,31.09,30.93,31.00,30.80,30.82,30.91,30.81,30.74,30.86,30.83,30.74,30.72,30.74,30.84,30.88,30.82,30.95,31.09,31.06,31.06,31.15,31.20,31.10,31.19,31.13,30.98,31.12,31.22,31.10,30.92,31.07,31.21,31.14,31.23,31.15,30.98,31.01,31.17,31.04,30.90,30.97,30.93,30.69,30.65,30.40,30.61,30.84,30.60,30.57,30.88,30.79,30.76,30.80,30.94,30.88,30.89,30.90,30.99,31.00,30.95,30.98,30.96,30.89,30.80,30.88,30.96,30.92,30.70,30.82,30.91,30.69,30.57,30.91,30.84,30.74,30.85,31.04,30.92,30.83,31.07,31.08,30.99,31.14,31.20,31.25,31.25,31.16,31.19,31.26,31.10,31.03,31.22,31.18,31.03,31.04,31.18,31.12,31.01,31.11,31.06,30.97,31.01,31.06,31.04,31.02,31.00,31.03,30.94,30.95,30.99,31.00,30.86,30.87,31.02,30.88,30.88,31.04,31.09,30.93,31.04,30.87,30.85,30.92,30.84,30.79,30.81,30.81,30.85,30.78,30.82,30.78,30.74,30.72,30.71,30.69,30.44,30.61,30.41,30.48,30.28,30.69,30.55,30.54,30.60,30.75,30.58,30.81,30.87,30.78,30.71,30.78,30.88,30.76,30.91,30.84,30.93,30.81,30.85,30.87,31.02,30.94,31.09,31.08,31.05,30.90,30.94,31.01,30.99,30.81,30.95,31.03,30.92,30.89,30.92,30.77,30.72,30.73,30.65,30.76,30.46,30.52,30.39,30.15,30.37,30.36,29.82,29.66,29.96,30.06,30.19,30.39,30.41,30.51,30.47,30.29,30.42,30.64,30.48,30.04,30.45,30.47,30.50,30.69,30.65,30.67,30.93,30.77,30.56,30.83,30.88,30.85,30.77,30.94,30.82,30.68,30.92,30.81,30.54,30.78,30.84,30.65,30.95,30.96,30.96,31.12,31.01,30.87,30.90,31.09,30.87,31.11,31.25,31.17,30.96,31.18,31.20,31.09,31.02,31.02,30.86,30.89,30.95,30.79,30.77,30.86,30.88,30.69,30.81,30.84,30.77,30.82,30.80,30.87,30.75,30.70,30.91,30.96,30.78,31.01,30.98,31.10,30.99,31.19,31.18,30.85,31.05,31.23,31.01,30.84,31.10,31.21,30.95,30.94,31.19,31.08,31.03,31.21,31.28,31.10,31.22,31.31,31.35,31.35,31.36,31.31,31.27,31.36,31.21,31.09,31.27,31.34,31.23,31.09,31.25,31.33,31.04,31.10,31.27,31.27,31.06,31.12,31.33,31.23,31.06,31.03],[27.25,26.81,25.07,24.96,24.05,22.51,20.64,20.28,20.42,19.08,17.83,18.87,17.84,17.90,17.47,18.20,17.18,15.54,14.28,11.85,11.22,9.78,10.03,10.58,8.29,7.12,5.17,4.85,4.19,3.77,3.82,4.21,3.76,3.43,3.90,3.94,3.69,3.38,3.73,3.95,3.57,3.21,3.39,3.54,3.23,3.17,3.33,3.39,3.03,2.87,3.33,2.95,2.70,2.85,3.24,2.77,3.46,3.67,3.90,3.87,4.15,4.08,3.44,3.89,4.27,3.86,3.69,4.22,4.31,3.72,4.03,4.61,4.37,4.15,4.52,4.90,4.40,4.48,5.18,5.32,4.87,5.46,5.20,5.42,4.84,4.63,4.67,4.37,4.07,3.63,3.45,4.22,3.94,3.71,3.70,4.33,4.07,3.72,4.27,4.75,4.29,5.98,5.59,4.84,4.93,5.03,4.62,4.44,4.46,4.42,3.75,4.47,4.54,3.94,4.46,4.92,4.64,4.91,4.19,4.13,4.30,3.60,3.17,3.51,3.92,3.21,2.72,3.11,2.86,2.44,2.64,2.37,2.54,2.67,3.31,2.88,3.38,3.20,3.22,3.80,3.92,3.81,3.74,4.08,3.81,3.48,3.70,4.01,3.72,3.78,4.04,4.15,4.07,3.75,3.76,3.79,3.59,3.10,3.23,3.38,2.72,2.90,2.93,2.81,2.55,2.74,2.76,2.53,2.22,2.32,1.63,1.91,1.85,2.10,2.34,2.16,2.47,2.59,2.50,2.54,2.77,2.75,2.81,2.64,3.14,3.29,3.07,3.30,3.53,3.48,3.47,3.63,4.00,3.91,4.47,3.98,3.64,3.55,3.58,3.41,3.14,3.00,2.90,2.72,2.57,2.55,2.35,2.32,2.05,2.06,1.78,1.64,1.56,1.47,1.32,1.26,1.12,1.04,1.01,0.94,0.80,0.77,0.83,0.97,1.00,1.06,1.25,1.43,1.51,1.51,1.66,1.91,1.74,1.51,1.86,2.09,1.77,1.77,2.35,2.43,2.05,2.33,2.71,2.61,2.48,2.76,3.20,3.44,3.09,3.27,3.04,3.16,3.11,2.62,2.75,2.86,2.30,2.11,2.11,2.07,1.75,1.71,1.81,1.72,1.26,1.51,1.67,1.62,1.25,1.63,1.79,2.02,2.02,2.25,2.17,1.77,2.15,2.34,2.07,2.00,2.46,2.63,2.18,2.50,3.05,2.79,2.55,3.06,3.25,3.19,3.26,3.68,3.38,3.01,3.13,3.57,3.17,3.08,3.60,3.42,2.94,3.16,3.48,3.10,3.16,2.92,2.50,2.81,2.71,2.35,2.27,2.68,2.40,1.98,2.39,2.70,3.09,2.88,3.41,3.65,3.59,3.85,4.33,4.61,4.00,4.32,4.42,3.94,4.44,4.74,4.28,4.16,4.61,5.19,4.88,5.56,5.16,4.48,4.67,5.30,4.53,4.14,4.85,4.92,4.10,3.98,3.62,3.72,3.82,3.38,3.08,3.48,3.36,2.87,3.08,3.59,3.27,2.79,3.32,3.62,3.48,3.27,3.51,3.15,3.02,2.53,2.67,3.03,2.77,2.74,2.86,3.25,3.14,3.27,3.65,3.55,3.60,3.93,4.17,4.03,4.30,4.88,4.76,4.84,5.52,5.71,6.41,6.08,5.26,5.44,5.79,5.05,4.68,5.33,5.05,4.45,4.35,4.79,4.39,3.87,4.29,3.97,3.34,3.57,3.99,3.73,3.55,4.04,4.25,3.85,3.89,4.61,4.68,4.03,4.32,5.07,4.90,4.55,5.17,5.52,5.30,5.22,4.59,5.15,5.44,4.97,4.65,5.25,5.07,4.49,4.56,5.43,4.93,4.52,5.23,5.30,4.72,4.67,5.35,4.90,4.50,4.67,5.01,4.78,4.48,4.21,4.46,4.50,4.00,4.00,4.15,4.10,3.78,4.08,4.17,3.61,3.96,4.17,3.75,3.69,4.08,4.35,4.02,4.45,4.83,4.44,3.95,3.98,3.92,3.40,3.25,3.36,2.75,2.77,3.15,2.97,2.53,2.72,3.16,2.97,2.46,3.57,3.03,3.01,3.34,3.54,3.79,3.76,4.54,4.98,4.71,4.67,4.43,4.65,4.18,3.75,3.95,3.99,3.51,3.30,3.41,3.80,2.96,2.44,2.89,3.05,2.86,3.31,3.61,3.71,3.48,3.86,4.11,4.19,4.75,5.25,5.25,5.86,5.89,5.77,6.07,6.60,5.89,7.04,7.51,7.40,8.33,7.68,7.06,8.56,8.16,7.97,8.22,8.96,8.44,8.32,8.91,8.13,7.54,7.01,6.73,5.87,6.90,6.30,5.69,5.56,6.03,6.02,5.33,5.58,6.44,6.18,5.78,5.58,6.52,5.93,5.67,6.48,6.28,6.14,6.24,6.57,6.58,6.73,7.33,7.15,6.82,7.31,7.75,7.50,7.47,7.86,8.53,8.11,8.35,8.92,8.99,8.60,8.72,9.33,9.69,9.43,9.43,10.35,10.11,10.48,9.49,9.56,10.46,10.05,9.42,9.66,10.27,9.29,8.94,9.45,9.60,8.94,8.55,9.33,8.89,8.13,8.22,9.04,8.47,8.03,9.19,31.14,31.19,31.08,31.04,31.08,30.99,30.95,30.94,30.89,30.82,30.78,30.75,30.63,30.50,30.46,30.40,30.15,30.27,30.42,30.16,30.32,30.20,30.20,30.04,30.27,30.34,30.25,30.61,30.60,30.41,30.48,30.63,30.49,30.41,30.61,30.67,30.51,30.35,30.61,30.78,30.75,30.48,30.62,30.66,30.54,30.55,30.49,30.62,30.41,30.30,30.34,30.34,30.18,30.16,30.36,30.13,30.48,30.40,30.69,30.65,30.87,30.70,30.50,30.78,30.88,30.66,30.62,30.92,30.82,30.52,30.78,30.91,30.79,30.67,30.86,30.89,30.69,30.79,30.94,30.80,30.60,30.74,30.78,30.76,30.54,30.56,30.66,30.51,30.35,30.22,30.16,30.39,30.49,30.14,30.28,30.49,30.53,30.36,30.41,30.68,30.55,30.87,30.71,30.49,30.64,30.80,30.60,30.36,30.42,30.41,30.20,30.49,30.51,30.09,30.39,30.53,30.36,30.48,30.31,30.12,30.18,30.21,30.05,29.90,30.11,30.16,30.03,30.19,30.29,29.98,30.13,30.13,30.18,30.17,30.35,30.35,30.76,30.65,30.65,30.89,30.86,31.11,31.11,31.19,31.13,30.98,31.10,31.18,31.05,31.07,31.19,31.16,31.09,31.07,30.93,30.94,30.93,30.88,30.76,30.80,30.86,30.67,30.59,30.68,30.56,30.40,30.33,30.35,30.46,29.96,30.10,30.37,30.60,30.38,30.52,30.45,30.53,30.76,30.68,30.73,30.80,30.94,30.89,30.96,31.02,31.00,30.95,31.02,31.12,31.09,31.04,31.11,31.19,31.18,31.22,31.17,31.15,31.14,31.14,31.03,30.93,31.05,31.01,30.95,30.86,30.90,30.87,30.89,30.81,30.80,30.82,30.77,30.67,30.82,30.71,30.51,30.62,30.43,30.29,30.25,30.47,29.69,29.90,30.05,30.13,30.00,29.93,29.93,30.02,29.85,30.10,30.14,30.27,30.27,30.23,30.42,30.40,30.53,30.68,30.77,30.48,30.81,30.81,30.87,30.73,30.79,30.88,30.94,30.74,30.88,30.71,30.71,30.70,30.74,30.50,30.50,30.62,30.51,30.38,30.37,30.53,30.25,30.13,30.30,30.26,29.89,30.09,30.11,29.94,29.90,29.84,30.07,30.25,30.43,30.25,30.14,30.41,30.41,30.27,30.36,30.52,30.46,30.51,30.61,30.66,30.57,30.62,30.65,30.83,30.83,30.86,31.02,30.93,30.73,30.82,31.03,30.97,30.85,31.03,30.99,30.79,30.80,31.03,30.87,30.93,30.70,30.77,30.88,30.70,30.70,30.80,30.82,30.72,30.63,30.73,30.81,30.88,30.85,30.91,31.06,31.04,31.05,31.13,31.17,31.08,31.16,31.15,30.96,31.13,31.19,31.03,30.85,31.06,31.20,31.10,31.21,31.11,30.90,30.92,31.08,30.95,30.81,30.88,30.89,30.65,30.61,30.35,30.53,30.75,30.55,30.49,30.83,30.73,30.68,30.74,30.87,30.85,30.81,30.84,30.97,31.02,30.97,31.00,30.94,30.89,30.74,30.63,30.92,30.87,30.65,30.76,30.91,30.69,30.60,30.87,30.79,30.71,30.85,31.01,30.88,30.81,31.04,31.04,30.90,31.11,31.15,31.21,31.23,31.09,31.19,31.24,31.08,31.01,31.21,31.20,31.00,31.05,31.18,31.13,30.98,31.13,31.08,30.93,31.02,31.08,31.03,30.90,31.03,31.07,30.91,30.94,31.02,31.01,30.84,30.82,31.02,30.88,30.81,31.02,31.09,30.93,31.04,30.77,30.80,30.91,30.71,30.68,30.80,30.83,30.74,30.65,30.86,30.75,30.61,30.68,30.76,30.66,30.44,30.63,30.43,30.41,30.28,30.59,30.51,30.45,30.58,30.68,30.61,30.72,30.73,30.78,30.74,30.67,30.79,30.74,30.87,30.77,30.88,30.82,30.85,30.79,30.99,30.97,31.08,31.09,31.04,30.95,30.95,30.98,30.93,30.94,30.85,30.94,30.87,30.80,30.75,30.65,30.65,30.63,30.50,30.28,30.53,30.45,30.24,30.09,30.24,30.19,29.77,29.64,30.03,30.17,30.21,30.40,30.51,30.51,30.38,30.25,30.37,30.51,30.21,30.17,30.46,30.46,30.35,30.57,30.62,30.45,30.64,30.80,30.59,30.60,30.78,30.87,30.72,30.96,30.87,30.72,30.98,30.89,30.60,30.83,30.85,30.66,30.95,30.96,30.92,31.09,30.95,30.81,30.94,31.07,30.91,31.11,31.23,31.14,30.96,31.08,31.20,31.04,31.01,30.97,30.82,30.86,30.93,30.72,30.68,30.89,30.94,30.56,30.73,30.89,30.77,30.71,30.80,30.92,30.78,30.67,30.90,30.96,30.80,31.01,31.00,31.13,31.05,31.19,31.16,30.93,31.07,31.22,31.05,30.92,31.12,31.21,30.98,30.98,31.22,31.07,31.02,31.20,31.26,31.07,31.11,31.31,31.32,31.34,31.35,31.28,31.23,31.35,31.13,31.07,31.26,31.32,31.20,31.12,31.23,31.29,31.05,31.08,31.26,31.26,31.08,31.10,31.31,31.21,31.03,30.97],[27.53,26.99,25.29,25.02,24.50,22.82,20.79,20.77,20.36,19.01,17.96,18.69,17.62,17.99,17.54,17.69,16.51,15.53,13.82,11.73,11.04,10.21,10.00,10.51,8.23,7.10,5.24,4.78,4.36,3.89,4.12,4.44,3.95,3.71,4.02,3.95,3.75,3.69,3.78,3.82,3.55,3.32,3.65,3.61,3.43,2.97,3.66,3.50,2.67,2.77,3.24,2.96,2.29,2.45,3.36,2.88,3.58,3.71,3.90,3.82,4.09,3.95,3.56,3.90,4.07,3.69,3.80,3.99,4.08,3.79,4.03,4.50,4.22,4.27,4.55,4.83,4.28,4.58,5.27,5.29,4.85,5.47,5.21,5.42,4.57,4.28,4.57,4.22,4.09,3.66,3.18,4.21,3.81,3.62,3.77,4.02,3.90,3.77,3.90,4.45,4.24,5.78,5.38,4.79,4.79,4.85,4.47,4.23,4.40,4.38,3.61,4.28,4.38,3.73,4.10,4.78,4.55,4.67,4.00,3.97,4.19,3.63,2.94,3.50,3.49,2.92,2.51,2.88,2.83,2.31,2.56,2.38,2.65,2.86,3.72,3.20,3.66,3.62,3.44,3.98,4.01,3.96,3.91,4.23,3.95,3.56,3.84,4.13,3.74,3.93,4.07,4.24,4.07,3.81,3.75,3.70,3.62,3.36,3.52,3.42,3.37,3.08,3.49,3.28,2.66,2.44,2.94,2.72,2.43,2.55,1.73,2.46,2.05,2.32,2.46,2.51,2.53,2.59,2.74,2.74,3.15,2.96,3.00,3.00,3.26,3.38,3.35,3.43,3.59,3.60,3.63,3.72,4.04,3.91,4.63,4.07,3.70,3.63,3.71,3.50,3.24,3.14,2.99,2.78,2.81,2.78,2.46,2.43,2.34,2.18,1.96,1.74,1.67,1.61,1.34,1.24,1.17,1.10,0.94,0.97,0.92,0.79,0.76,0.81,0.93,1.01,1.06,1.23,1.46,1.50,1.69,1.93,1.67,1.37,1.89,2.11,1.75,1.83,2.33,2.38,2.12,2.34,2.72,2.80,2.62,2.67,2.97,3.17,2.87,3.10,2.92,3.05,2.76,2.53,2.69,2.64,2.33,2.03,2.19,2.07,1.78,1.66,1.73,1.55,1.14,1.37,1.54,1.26,1.04,1.56,1.72,1.93,1.85,2.18,2.04,1.60,1.95,2.26,1.99,1.85,2.31,2.46,2.14,2.47,2.75,2.63,2.47,2.74,3.06,2.96,3.06,3.51,3.22,2.77,2.88,3.34,2.99,2.86,3.38,3.19,2.73,2.83,3.29,2.89,2.94,2.87,2.54,2.66,2.56,2.16,2.21,2.55,2.44,1.97,2.40,2.64,2.86,2.90,3.11,3.52,3.36,3.58,4.14,4.47,3.76,4.12,4.27,3.85,4.32,4.58,4.05,4.05,4.51,4.98,4.67,5.49,5.06,4.40,4.68,5.19,4.43,4.19,4.82,4.80,4.13,3.98,3.63,3.74,3.83,3.45,3.11,3.41,3.40,3.01,3.08,3.38,3.16,2.88,3.15,3.33,3.31,3.28,3.41,3.27,3.03,2.48,2.63,3.12,2.99,2.75,3.08,3.34,3.29,3.12,3.54,3.53,3.51,3.92,4.16,4.07,4.30,4.78,4.71,4.75,5.38,5.67,6.41,6.04,5.18,5.34,5.79,5.07,4.76,5.11,4.85,4.37,4.33,4.70,4.29,3.77,4.20,3.95,3.47,3.62,4.04,3.67,3.59,4.16,4.30,4.03,3.98,4.70,4.69,4.25,4.69,5.13,5.02,4.90,5.35,5.80,5.52,5.57,4.93,5.48,5.72,5.34,4.81,5.45,5.36,4.83,4.72,5.50,4.90,4.82,4.99,5.20,4.71,4.94,5.30,5.14,4.65,4.79,4.96,5.01,4.44,4.90,4.81,4.42,4.00,4.41,4.77,3.87,3.94,4.46,4.24,3.87,4.28,4.58,3.96,3.90,4.58,4.64,4.31,4.66,4.80,4.71,4.27,4.14,4.08,3.56,3.50,3.70,3.31,2.91,3.13,3.27,2.81,2.95,3.27,3.20,2.76,3.15,3.58,3.29,2.79,4.07,4.15,3.48,4.06,5.16,4.93,5.11,4.79,4.99,4.37,3.87,3.98,4.25,3.80,3.18,3.12,3.75,2.99,2.60,3.01,3.29,2.93,3.70,3.90,4.04,3.90,4.23,4.38,4.56,4.98,5.61,5.33,6.12,6.12,5.79,6.49,6.81,6.18,7.39,8.01,7.64,8.46,7.92,7.26,8.40,8.17,7.81,8.26,9.20,8.54,8.02,8.98,8.17,7.76,7.16,6.89,5.99,6.86,6.37,5.76,5.53,6.07,6.17,5.50,5.46,6.30,5.85,5.41,5.63,6.20,5.96,5.64,6.40,6.57,6.37,6.55,6.91,7.03,7.02,7.63,7.57,6.87,7.58,8.17,7.62,7.50,8.05,8.72,7.97,8.43,9.14,8.88,8.37,8.95,9.47,9.48,9.46,9.57,10.48,10.18,10.51,9.67,9.65,10.45,9.97,9.34,9.52,10.45,9.46,9.28,9.57,9.80,9.23,8.82,9.56,9.60,8.49,8.53,9.53,9.17,8.65,9.03,31.09,31.20,31.15,31.07,31.10,31.07,31.00,31.00,31.01,30.94,30.88,30.90,30.78,30.59,30.56,30.55,30.31,30.41,30.59,30.29,30.44,30.23,30.47,30.39,30.50,30.58,30.46,30.73,30.63,30.45,30.50,30.67,30.57,30.42,30.63,30.74,30.53,30.40,30.71,30.80,30.82,30.58,30.58,30.68,30.52,30.44,30.40,30.47,30.40,30.34,30.29,30.36,30.39,30.20,30.34,30.12,30.49,30.43,30.65,30.62,30.87,30.65,30.42,30.69,30.85,30.62,30.57,30.88,30.77,30.49,30.69,30.92,30.73,30.63,30.87,30.90,30.58,30.79,30.99,30.89,30.70,30.88,30.81,30.90,30.63,30.49,30.73,30.53,30.41,30.21,30.20,30.41,30.55,30.09,30.36,30.54,30.
```
