## Supplementary material for "Disordered proteins interact with the chemical environment to tune their protective function during drying": File S1: fold_2024_06_07_10_56_full_data_4.json (part 11 of 16)

```
6,30.96,31.06,30.85,30.93,30.85,30.82,30.80,30.82,30.56,30.56,30.67,30.52,30.28,30.32,30.44,30.14,30.03,30.24,30.11,29.82,29.95,29.92,29.66,29.71,29.81,29.97,30.24,30.44,30.12,29.97,30.47,30.37,30.18,30.38,30.50,30.46,30.49,30.68,30.67,30.64,30.74,30.71,30.90,30.91,30.93,31.10,31.00,30.86,30.92,31.17,31.03,30.90,31.17,31.10,30.84,30.85,31.09,30.98,30.98,30.76,30.77,30.98,30.82,30.69,30.91,30.89,30.81,30.76,30.86,30.90,30.96,30.83,30.99,31.24,31.12,31.11,31.39,31.31,31.12,31.18,31.19,31.00,31.18,31.22,31.08,30.94,31.11,31.21,31.16,31.21,31.17,31.04,31.03,31.11,31.07,30.94,31.01,30.99,30.85,30.77,30.54,30.80,30.86,30.69,30.68,30.88,30.83,30.79,30.80,30.92,30.89,30.85,30.85,31.01,30.92,30.95,30.92,30.91,30.85,30.72,30.70,30.89,30.88,30.77,30.67,30.93,30.80,30.72,30.96,30.97,30.80,31.02,31.08,30.96,30.96,31.14,31.13,31.01,31.16,31.18,31.24,31.24,31.17,31.21,31.26,31.17,31.12,31.22,31.21,31.11,31.09,31.17,31.13,31.02,31.08,31.12,30.83,30.94,31.01,31.03,30.84,30.94,31.05,30.94,30.92,30.97,31.01,30.83,30.84,31.06,30.95,30.86,31.11,31.18,31.03,31.14,30.86,30.92,31.01,30.79,30.78,30.91,30.91,30.79,30.80,30.94,30.86,30.72,30.78,30.82,30.71,30.56,30.70,30.48,30.47,30.37,30.66,30.56,30.47,30.67,30.71,30.61,30.74,30.75,30.75,30.69,30.69,30.79,30.76,30.80,30.76,30.90,30.82,30.79,30.81,31.05,30.91,31.09,31.10,31.08,30.91,30.85,30.97,30.93,30.74,30.86,30.87,30.88,30.79,30.83,30.75,30.80,30.73,30.69,30.49,30.55,30.57,30.37,29.96,30.28,30.35,29.76,29.82,30.14,30.16,30.32,30.54,30.63,30.64,30.51,30.32,30.50,30.68,30.33,30.29,30.65,30.56,30.51,30.63,30.83,30.68,30.78,30.88,30.77,30.76,30.89,30.94,30.83,30.96,30.93,30.83,31.01,30.92,30.75,30.89,30.94,30.82,31.02,31.03,30.97,31.14,31.01,30.93,31.00,31.16,31.05,31.21,31.29,31.20,31.11,31.23,31.27,31.12,31.11,31.10,30.96,30.99,31.07,30.89,30.81,31.00,31.04,30.78,30.91,30.99,30.90,30.84,30.88,30.98,30.90,30.73,30.97,31.02,30.90,31.07,31.09,31.18,31.11,31.27,31.21,31.02,31.16,31.30,31.11,31.05,31.25,31.28,31.07,31.14,31.32,31.20,31.16,31.32,31.34,31.22,31.24,31.36,31.37,31.35,31.35,31.33,31.28,31.37,31.29,31.20,31.30,31.36,31.30,31.20,31.31,31.33,31.17,31.18,31.30,31.31,31.17,31.17,31.32,31.26,31.09,31.10],[27.31,26.76,24.91,25.14,23.57,21.66,19.61,19.28,18.62,17.86,16.44,17.23,16.46,17.49,16.79,17.24,16.77,15.86,14.15,12.38,11.81,10.81,10.77,11.37,8.99,8.18,6.57,6.54,5.91,5.41,5.81,5.98,5.26,5.16,5.53,5.53,5.02,5.06,5.36,5.62,5.38,4.92,5.53,5.77,5.47,5.72,5.64,5.74,5.30,5.38,5.67,5.57,5.09,5.21,5.88,5.29,5.81,6.25,6.41,6.24,6.67,6.44,5.92,6.27,6.55,6.07,5.81,6.31,6.40,5.97,5.95,6.53,6.27,5.99,6.26,6.69,6.33,6.25,6.87,7.10,6.51,7.21,6.93,7.16,6.47,6.59,6.25,6.16,5.63,5.57,5.22,5.97,5.79,5.70,5.81,6.18,6.12,5.88,6.51,6.86,6.73,8.01,8.14,7.65,7.25,7.42,7.04,6.91,6.76,6.64,6.08,6.67,6.69,6.15,6.63,7.30,6.54,6.72,5.87,5.70,6.12,6.07,5.17,5.46,5.80,5.34,4.79,5.01,5.21,4.54,5.08,4.38,4.76,5.34,5.73,5.52,5.94,5.69,5.91,6.16,6.20,6.12,6.15,6.45,6.35,5.83,5.85,6.45,6.09,5.79,6.39,6.52,6.21,5.83,5.83,6.09,5.68,5.52,5.59,5.80,5.31,5.44,5.64,5.40,5.19,5.35,5.22,4.88,4.79,4.51,4.01,4.68,3.88,4.32,3.97,3.96,4.47,4.79,4.47,4.60,4.97,4.79,4.66,4.83,5.15,5.13,5.12,5.31,5.71,5.69,5.55,5.77,6.25,6.17,7.06,6.36,5.96,5.66,5.94,5.76,5.50,5.25,5.23,5.08,5.01,4.84,4.63,4.52,4.34,4.17,3.83,3.88,3.72,3.29,3.26,3.40,3.12,2.89,3.13,3.18,2.94,2.56,2.90,2.76,2.42,2.66,2.96,2.63,2.22,2.46,2.46,2.13,1.92,1.94,1.91,1.48,1.53,1.70,1.51,1.26,1.57,1.72,1.49,1.49,1.84,1.92,1.86,2.22,2.07,2.13,1.82,2.16,2.15,1.84,2.01,2.28,2.16,2.00,2.35,2.51,2.25,2.31,2.68,2.66,2.42,2.77,3.14,2.96,2.93,3.41,3.57,3.69,3.63,3.78,3.59,3.13,3.41,3.46,3.09,2.99,3.20,3.11,2.72,2.93,3.20,2.82,2.68,2.92,3.13,2.77,2.83,2.91,2.66,2.39,2.37,2.66,2.58,2.74,3.09,3.19,2.87,3.04,3.55,3.33,3.80,3.60,3.55,3.43,3.17,2.93,2.97,2.95,2.64,2.43,2.50,2.32,2.49,2.02,2.22,2.37,1.99,2.18,2.60,2.86,2.01,2.09,1.97,1.67,1.79,1.97,1.84,1.47,1.68,1.99,1.99,2.34,2.23,1.64,1.82,2.09,1.84,1.58,1.95,2.18,1.97,1.67,1.70,1.75,1.44,1.27,1.40,1.50,1.16,1.14,1.40,1.40,1.09,1.24,1.54,1.47,1.32,1.62,1.57,1.19,1.24,1.14,1.05,0.92,0.89,0.90,0.78,0.76,0.79,0.95,0.94,0.84,1.06,1.18,1.19,1.26,1.50,1.69,1.65,1.78,2.22,2.24,2.81,2.50,2.04,2.05,2.23,1.91,1.71,1.94,1.88,1.54,1.69,1.84,1.68,1.21,1.72,1.67,1.18,1.29,1.65,1.78,1.73,2.08,2.39,2.24,2.23,2.72,2.87,2.65,2.86,3.25,3.18,3.13,3.55,3.82,3.86,3.77,3.61,4.01,4.00,3.43,3.77,4.07,3.72,3.28,3.88,3.93,3.31,3.34,3.88,3.71,3.29,3.48,4.01,3.90,3.76,4.16,4.32,4.26,3.81,3.83,3.90,3.66,3.25,3.50,3.53,3.06,2.96,3.09,3.02,2.63,2.87,3.14,2.67,2.47,2.86,3.16,2.68,3.04,3.17,3.02,2.50,2.39,2.01,2.08,2.31,2.10,1.90,2.59,2.50,2.31,2.33,2.89,2.76,2.65,2.80,3.06,2.99,2.91,3.31,3.60,3.53,3.65,4.14,4.26,3.90,3.98,3.79,3.71,3.26,3.12,3.32,3.21,2.71,2.81,3.03,2.73,2.27,2.13,1.64,1.92,2.16,2.18,1.97,2.30,2.43,2.36,2.72,2.96,3.50,3.88,4.11,4.58,4.59,4.54,5.03,5.17,5.02,5.84,6.12,6.00,6.49,6.20,5.81,6.14,6.31,6.00,6.47,6.94,6.40,5.98,6.59,6.26,5.73,5.48,5.09,4.73,5.18,5.02,4.55,4.52,4.86,4.75,4.29,4.55,4.89,4.58,4.41,4.68,4.76,4.44,4.53,5.06,5.05,4.62,4.92,5.16,5.34,5.21,5.79,5.61,5.25,5.51,5.93,5.60,5.28,5.99,6.24,5.81,5.91,6.60,6.23,6.08,6.52,6.96,6.69,6.63,7.20,7.83,8.47,8.25,7.22,7.18,8.10,7.23,6.83,7.43,7.80,7.06,6.53,7.18,7.16,6.61,6.48,7.17,6.89,6.34,6.46,7.10,6.65,6.44,7.65,31.16,31.18,31.13,31.05,31.05,31.04,30.99,30.96,30.96,30.96,30.91,30.90,30.81,30.69,30.64,30.63,30.34,30.46,30.46,30.21,30.48,30.26,30.24,30.02,30.24,30.20,30.17,30.41,30.50,30.23,30.38,30.58,30.41,30.26,30.57,30.63,30.39,30.27,30.63,30.75,30.78,30.51,30.43,30.56,30.57,30.34,30.41,30.54,30.32,30.10,30.27,30.40,30.02,29.90,30.25,30.11,30.41,30.33,30.63,30.68,30.78,30.65,30.45,30.73,30.76,30.57,30.55,30.80,30.78,30.46,30.68,30.83,30.68,30.57,30.75,30.78,30.45,30.65,30.75,30.61,30.52,30.62,30.63,30.76,30.48,30.39,30.51,30.43,30.24,30.01,29.93,30.32,30.37,29.86,30.25,30.45,30.51,30.23,30.36,30.65,30.60,30.84,30.68,30.51,30.58,30.67,30.53,30.22,30.37,30.29,30.00,30.44,30.41,29.93,30.34,30.47,30.37,30.50,30.26,30.10,30.29,30.11,29.86,29.74,29.87,29.95,29.70,29.85,30.00,29.62,30.01,29.96,30.04,30.04,30.34,30.31,30.71,30.66,30.66,30.87,30.80,31.03,31.05,31.10,31.04,30.88,31.03,31.09,30.94,31.00,31.10,31.09,30.99,31.02,30.89,30.88,30.89,30.89,30.73,30.71,30.84,30.67,30.50,30.64,30.63,30.30,30.30,30.32,30.33,29.71,29.78,30.24,30.43,30.22,30.37,30.45,30.53,30.63,30.76,30.81,30.80,30.90,30.88,30.95,30.97,31.06,31.02,31.03,31.08,31.07,31.01,31.02,31.07,31.06,31.12,31.11,31.08,31.09,31.09,30.99,30.99,31.01,30.99,30.96,30.98,30.94,30.85,30.95,30.82,30.78,30.74,30.69,30.70,30.79,30.72,30.53,30.75,30.60,30.35,30.22,30.53,30.15,29.76,30.06,30.10,29.88,29.71,29.69,30.06,29.90,30.06,30.15,30.28,30.11,30.23,30.48,30.40,30.42,30.67,30.74,30.49,30.69,30.78,30.78,30.66,30.80,30.93,31.04,30.76,30.86,30.71,30.75,30.73,30.72,30.48,30.50,30.58,30.38,30.23,30.23,30.30,29.97,29.95,30.09,29.94,29.76,29.88,29.75,29.42,29.60,29.70,29.86,30.06,30.24,30.03,29.74,30.28,30.24,30.02,30.16,30.40,30.35,30.36,30.53,30.60,30.49,30.62,30.62,30.76,30.82,30.82,31.01,30.91,30.74,30.81,31.07,30.95,30.81,31.01,30.96,30.74,30.74,30.96,30.85,30.89,30.67,30.68,30.88,30.69,30.60,30.76,30.80,30.68,30.66,30.80,30.79,30.82,30.77,30.96,31.22,31.13,31.10,31.33,31.38,31.14,31.12,31.09,30.93,31.06,31.13,30.96,30.80,31.02,31.10,31.02,31.09,31.04,30.88,30.94,31.02,30.96,30.82,30.94,30.94,30.77,30.68,30.50,30.72,30.70,30.56,30.52,30.75,30.73,30.74,30.63,30.78,30.84,30.76,30.81,30.95,30.88,30.84,30.84,30.79,30.83,30.67,30.71,30.84,30.81,30.68,30.69,30.76,30.72,30.69,30.90,30.87,30.71,30.93,31.00,30.84,30.93,31.11,31.03,30.94,31.11,31.10,31.16,31.15,31.07,31.11,31.18,31.11,31.02,31.13,31.14,31.00,31.01,31.09,31.09,30.97,31.03,31.06,30.85,30.82,30.98,31.03,30.84,30.93,31.04,30.88,30.88,30.92,30.99,30.72,30.76,31.01,30.91,30.80,31.03,31.13,30.97,31.06,30.80,30.87,30.95,30.78,30.68,30.81,30.84,30.73,30.72,30.87,30.81,30.65,30.69,30.79,30.69,30.49,30.61,30.50,30.50,30.41,30.64,30.58,30.48,30.60,30.67,30.60,30.68,30.67,30.67,30.67,30.67,30.69,30.71,30.68,30.68,30.83,30.76,30.72,30.78,30.97,30.87,31.03,31.05,31.04,30.88,30.84,30.95,30.91,30.78,30.83,30.93,30.87,30.76,30.79,30.74,30.76,30.70,30.53,30.42,30.58,30.54,30.10,29.83,30.21,30.24,29.67,29.76,30.07,30.07,30.34,30.56,30.66,30.63,30.51,30.28,30.60,30.52,30.17,30.28,30.74,30.64,30.48,30.68,30.79,30.56,30.75,30.94,30.71,30.63,30.80,30.97,30.82,31.00,30.91,30.81,30.99,30.87,30.69,30.80,30.88,30.74,30.94,30.88,30.87,31.06,30.92,30.82,30.90,31.07,30.99,31.14,31.23,31.14,31.04,31.15,31.21,31.07,31.05,31.04,30.89,30.92,30.98,30.80,30.75,30.94,30.94,30.69,30.84,30.89,30.82,30.76,30.81,30.87,30.82,30.66,30.88,30.92,30.82,30.99,30.99,31.07,31.04,31.20,31.12,30.98,31.11,31.21,31.05,31.04,31.20,31.20,31.06,31.11,31.26,31.13,31.12,31.26,31.27,31.16,31.18,31.31,31.29,31.29,31.29,31.28,31.23,31.30,31.20,31.15,31.25,31.28,31.24,31.11,31.23,31.26,31.10,31.10,31.23,31.23,31.08,31.07,31.22,31.16,30.98,30.99],[27.18,26.88,24.86,24.83,23.46,21.43,19.59,19.58,19.05,17.97,16.59,17.19,16.69,17.22,16.37,17.28,16.80,15.69,14.52,12.55,12.47,11.23,11.22,11.59,9.59,8.60,7.11,7.32,6.84,6.06,6.58,6.89,5.92,5.85,6.36,6.29,5.53,5.45,5.96,6.51,6.08,5.50,6.20,6.60,5.85,5.95,6.21,6.71,5.83,5.74,6.55,6.13,5.40,5.78,6.57,6.01,6.56,7.04,7.34,7.06,7.54,7.43,6.70,7.32,7.62,7.07,6.65,7.31,7.60,6.88,6.91,7.62,7.34,6.95,7.32,7.83,7.35,7.36,8.20,8.31,7.49,8.39,8.09,8.46,7.61,7.61,7.22,6.94,6.24,6.18,5.81,6.59,6.70,6.36,6.31,7.16,7.11,6.56,7.37,7.92,7.54,8.77,9.03,8.27,8.25,8.38,7.84,7.59,7.53,7.27,6.61,7.51,7.40,6.81,7.39,7.95,7.19,7.43,6.56,6.10,6.56,6.65,5.66,5.77,6.27,5.94,5.15,5.50,5.84,4.96,5.58,4.77,5.24,5.81,6.28,6.18,6.61,6.15,6.36,6.68,6.72,6.78,6.56,7.10,7.11,6.43,6.58,7.30,6.79,6.41,7.04,7.43,7.06,6.50,6.59,6.88,6.41,6.26,6.16,6.53,5.84,6.08,6.25,6.01,5.41,5.52,5.80,5.33,4.95,4.77,4.36,4.72,4.13,4.50,4.19,4.18,4.60,5.21,4.71,4.82,5.34,5.33,5.01,5.29,5.73,5.53,5.53,5.89,6.25,6.03,5.92,6.35,6.66,6.57,7.44,6.76,6.50,5.97,6.24,6.09,5.85,5.67,5.48,5.37,5.40,5.13,4.88,4.74,4.61,4.42,4.11,4.10,3.88,3.49,3.47,3.71,3.42,3.12,3.36,3.55,3.19,2.97,3.29,3.07,2.80,2.99,3.26,2.94,2.64,2.83,2.75,2.46,2.29,2.31,2.26,1.70,1.73,1.96,1.71,1.44,1.77,1.98,1.72,1.71,2.06,2.09,2.02,2.40,2.28,2.38,2.00,2.46,2.46,2.07,2.25,2.67,2.42,2.28,2.70,2.94,2.60,2.82,3.12,3.04,2.85,3.14,3.57,3.40,3.23,3.77,3.92,4.02,4.01,4.38,3.99,3.59,3.88,3.99,3.52,3.23,3.66,3.60,3.08,3.32,3.70,3.29,2.96,3.38,3.54,3.13,3.16,3.23,2.94,2.61,2.58,2.88,2.78,2.97,3.40,3.48,3.13,3.46,3.99,3.76,4.32,4.08,3.93,3.85,3.61,3.28,3.23,3.32,2.96,2.71,2.76,2.60,2.64,2.20,2.39,2.50,2.14,2.36,2.76,3.01,2.16,2.21,2.08,1.74,1.90,2.06,1.92,1.53,1.77,2.07,2.05,2.36,2.26,1.67,1.75,2.10,1.84,1.49,1.88,2.19,1.89,1.61,1.69,1.84,1.49,1.24,1.42,1.57,1.13,1.21,1.56,1.52,1.20,1.33,1.68,1.64,1.44,1.70,1.68,1.38,1.43,1.28,1.23,1.06,0.98,1.01,0.93,0.78,0.77,0.82,0.97,0.88,0.94,1.08,1.20,1.21,1.32,1.68,1.66,1.69,2.09,2.19,2.78,2.47,2.02,2.12,2.26,1.95,1.74,1.99,1.96,1.52,1.69,1.94,1.79,1.34,1.80,1.88,1.31,1.47,1.82,1.92,1.85,2.22,2.60,2.52,2.42,2.82,2.94,2.83,2.98,3.33,3.43,3.35,3.66,3.95,4.06,4.05,3.91,4.38,4.21,3.69,4.11,4.36,3.99,3.73,4.27,4.30,3.72,3.65,4.33,4.13,3.67,3.80,4.45,4.40,4.13,4.64,4.92,4.73,4.17,4.31,4.43,4.06,3.57,3.92,3.95,3.38,3.24,3.41,3.33,2.83,3.05,3.33,2.89,2.68,3.02,3.24,2.80,3.07,3.18,3.00,2.58,2.50,2.12,2.18,2.51,2.49,1.96,2.67,2.69,2.67,2.45,3.00,3.14,2.93,3.10,3.47,3.42,3.27,3.58,3.96,3.85,3.84,4.53,4.83,4.32,4.45,4.17,4.10,3.69,3.58,3.57,3.54,3.05,3.15,3.34,3.01,2.53,2.54,1.80,2.20,2.48,2.41,2.18,2.72,2.88,2.85,3.00,3.31,3.75,4.24,4.47,4.85,4.90,4.94,5.60,5.66,5.60,6.60,6.95,6.86,7.40,7.27,6.51,6.92,7.26,6.79,7.47,8.10,7.43,6.79,7.53,7.22,6.67,6.19,5.64,5.17,5.87,5.75,5.00,5.07,5.60,5.28,4.73,5.17,5.58,4.99,4.84,5.26,5.32,4.77,4.98,5.62,5.50,4.97,5.24,5.48,5.57,5.29,5.96,5.90,5.39,5.73,6.20,5.93,5.52,6.30,6.70,6.23,6.29,7.10,7.07,6.72,7.13,7.68,7.70,7.67,8.01,8.90,9.45,9.29,8.27,8.37,9.25,8.28,7.86,8.54,8.85,7.90,7.39,8.25,8.09,7.26,7.34,7.95,7.42,6.77,7.17,7.59,7.02,6.87,7.96,31.10,31.18,31.12,31.05,31.08,31.06,30.97,30.93,30.97,30.91,30.85,30.90,30.76,30.62,30.51,30.58,30.19,30.44,30.52,30.24,30.48,30.26,30.27,30.17,30.35,30.36,30.37,30.52,30.58,30.38,30.45,30.57,30.44,30.31,30.55,30.58,30.40,30.29,30.61,30.67,30.67,30.50,30.42,30.51,30.61,30.30,30.38,30.52,30.32,30.14,30.22,30.35,30.03,30.04,30.26,30.14,30.38,30.34,30.57,30.59,30.72,30.67,30.44,30.64,30.73,30.56,30.54,30.75,30.75,30.49,30.65,30.79,30.70,30.59,30.70,30.77,30.53,30.62,30.76,30.69,30.58,30.72,30.72,30.73,30.56,30.57,30.61,30.50,30.42,30.21,30.12,30.31,30.45,30.05,30.32,30.45,30.57,30.37,30.40,30.67,30.65,30.88,30.75,30.54,30.63,30.70,30.57,30.30,30.44,30.38,30.13,30.49,30.43,30.03,30.35,30.33,30.25,30.31,30.33,30.25,30.28,30.13,30.01,29.88,30.02,30.10,29.80,30.09,30.15,29.82,30.10,30.07,30.15,30.14,30.38,30.25,30.64,30.66,30.63,30.89,30.85,31.05,31.05,31.12,31.03,30.86,31.05,31.08,30.88,30.98,31.10,31.09,30.98,30.99,30.81,30.75,30.84,30.82,30.71,30.60,30.78,30.65,30.45,30.57,30.58,30.31,30.24,30.26,30.34,29.82,29.80,30.19,30.36,30.23,30.34,30.46,30.47,30.59,30.71,30.75,30.76,30.90,30.88,30.91,30.93,31.04,31.01,31.03,31.10,31.07,31.04,31.04,31.14,31.13,31.16,31.17,31.12,31.12,31.13,31.01,30.99,31.00,30.98,30.95,30.95,30.94,30.80,30.94,30.82,30.77,30.74,30.66,30.67,30.80,30.67,30.49,30.69,30.60,30.31,30.24,30.49,30.18,29.88,30.11,30.07,30.04,29.83,29.82,30.04,29.94,30.12,30.18,30.27,30.11,30.25,30.48,30.31,30.35,30.60,30.70,30.52,30.63,30.76,30.75,30.64,30.71,30.84,30.92,30.74,30.86,30.69,30.78,30.74,30.68,30.45,30.46,30.54,30.36,30.28,30.32,30.32,30.12,30.05,30.14,30.02,29.79,29.96,29.80,29.62,29.81,29.88,30.05,30.12,30.31,30.14,29.91,30.37,30.31,30.14,30.22,30.45,30.39,30.38,30.54,30.58,30.48,30.57,30.60,30.79,30.83,30.83,31.02,30.93,30.73,30.78,31.01,30.90,30.78,31.01,30.97,30.73,30.70,30.99,30.86,30.92,30.69,30.71,30.87,30.67,30.57,30.72,30.75,30.65,30.61,30.78,30.77,30.81,30.74,30.87,31.11,31.05,31.02,31.32,31.31,31.07,31.13,31.13,30.86,31.07,31.13,30.95,30.81,31.00,31.12,31.02,31.13,31.06,30.87,30.89,31.03,30.94,30.75,30.94,30.92,30.80,30.66,30.50,30.69,30.67,30.64,30.60,30.80,30.78,30.72,30.64,30.74,30.79,30.73,30.69,30.88,30.86,30.83,30.86,30.84,30.81,30.64,30.68,30.81,30.84,30.65,30.64,30.83,30.56,30.59,30.85,30.91,30.69,30.94,30.98,30.83,30.86,31.11,30.99,30.83,31.12,31.13,31.21,31.18,31.07,31.10,31.19,31.10,31.02,31.14,31.14,30.98,31.03,31.11,31.09,30.96,31.04,31.07,30.88,30.93,30.98,31.04,30.92,30.94,31.04,30.88,30.89,30.93,30.98,30.79,30.75,31.02,30.91,30.77,31.04,31.11,30.96,31.09,30.83,30.85,30.94,30.72,30.68,30.80,30.82,30.73,30.71,30.84,30.82,30.70,30.71,30.77,30.70,30.54,30.65,30.52,30.50,30.35,30.63,30.55,30.45,30.58,30.66,30.62,30.74,30.75,30.70,30.71,30.68,30.71,30.77,30.75,30.71,30.85,30.81,30.76,30.77,30.97,30.89,31.03,31.06,31.04,30.88,30.83,31.01,30.97,30.77,30.82,30.98,30.92,30.80,30.78,30.77,30.77,30.73,30.60,30.45,30.56,30.50,30.18,30.01,30.24,30.33,29.84,29.84,30.19,30.20,30.36,30.57,30.71,30.71,30.45,30.34,30.71,30.56,30.24,30.36,30.79,30.67,30.39,30.75,30.83,30.56,30.71,30.91,30.75,30.66,30.82,30.99,30.82,31.02,30.91,30.85,31.02,30.94,30.71,30.85,30.89,30.76,30.95,30.95,30.86,31.06,30.92,30.89,30.96,31.11,31.01,31.16,31.24,31.17,31.05,31.16,31.23,31.08,31.04,31.03,30.91,30.92,30.98,30.78,30.74,30.94,30.94,30.66,30.85,30.94,30.80,30.77,30.83,30.90,30.81,30.69,30.88,30.92,30.84,30.99,30.99,31.11,31.04,31.21,31.13,30.96,31.09,31.22,31.04,31.02,31.19,31.19,31.05,31.11,31.26,31.13,31.13,31.28,31.29,31.16,31.18,31.31,31.32,31.32,31.32,31.30,31.23,31.32,31.23,31.16,31.25,31.29,31.24,31.15,31.23,31.29,31.13,31.12,31.24,31.24,31.11,31.09,31.25,31.17,31.03,31.04],[27.34,26.90,24.45,24.37,23.69,22.01,20.00,19.50,19.67,18.32,17.35,18.13,17.20,17.97,17.42,17.78,17.25,16.14,14.79,12.91,12.59,11.34,11.33,11.83,9.71,9.03,7.33,7.48,7.13,6.30,6.80,6.96,5.96,5.81,6.51,6.44,5.64,5.49,6.13,6.76,6.34,5.65,6.45,6.84,6.07,6.24,6.66,6.85,6.08,5.94,6.82,6.48,5.82,5.96,6.92,6.46,7.02,7.51,7.83,7.41,8.03,7.85,7.11,7.60,8.12,7.48,7.08,7.69,7.93,7.24,7.17,8.00,7.84,7.13,7.63,8.26,7.68,7.51,8.42,8.55,7.62,8.75,8.48,8.91,8.13,7.99,7.71,7.35,6.67,6.24,6.01,6.94,6.96,6.43,6.67,7.60,7.43,6.92,7.98,8.40,8.27,9.59,9.92,9.16,8.96,9.16,8.57,8.34,8.33,8.03,7.06,8.04,8.24,7.52,8.05,8.60,7.88,8.06,7.14,6.59,7.04,6.95,5.92,6.15,6.82,6.20,5.58,6.08,6.28,5.41,6.10,5.12,5.63,6.26,6.88,6.55,7.09,6.69,6.85,7.25,7.45,7.23,6.84,7.58,7.63,6.76,6.89,7.76,7.18,6.76,7.42,7.81,7.39,6.76,6.85,7.27,6.76,6.38,6.40,6.82,6.15,6.22,6.72,6.35,5.70,5.76,6.18,5.77,5.36,5.22,4.62,5.12,4.44,4.83,4.46,4.49,4.99,5.48,5.01,5.19,5.62,5.46,5.18,5.71,5.88,5.81,5.81,6.24,6.50,6.35,6.31,6.70,7.02,6.92,7.94,7.13,6.79,6.37,6.56,6.36,6.15,5.92,5.78,5.62,5.61,5.42,5.08,4.99,4.96,4.66,4.37,4.39,4.21,3.82,3.74,3.97,3.62,3.32,3.53,3.75,3.37,3.15,3.51,3.28,2.99,3.28,3.56,3.23,2.88,3.01,2.88,2.58,2.42,2.51,2.24,1.77,1.84,2.07,1.66,1.47,1.88,2.10,1.78,1.78,2.21,2.22,2.23,2.50,2.38,2.43,2.11,2.48,2.50,2.19,2.28,2.67,2.54,2.32,2.75,2.92,2.71,2.73,3.20,3.16,2.95,3.34,3.72,3.59,3.46,3.98,4.27,4.24,4.30,4.53,4.16,3.83,4.08,4.13,3.59,3.39,3.82,3.56,3.17,3.34,3.73,3.19,3.00,3.39,3.58,3.08,3.21,3.32,2.99,2.74,2.69,3.04,2.90,3.04,3.53,3.66,3.28,3.53,4.09,3.85,4.42,4.17,4.13,3.93,3.68,3.35,3.40,3.43,3.06,2.82,2.93,2.70,2.82,2.37,2.51,2.73,2.35,2.59,3.10,3.34,2.43,2.54,2.41,1.98,2.14,2.37,2.13,1.70,1.97,2.37,2.29,2.63,2.52,1.89,1.96,2.31,2.03,1.56,2.01,2.31,2.06,1.59,1.72,1.86,1.58,1.24,1.51,1.69,1.26,1.26,1.67,1.71,1.36,1.48,1.85,1.86,1.64,1.93,1.93,1.54,1.60,1.42,1.40,1.24,1.10,1.03,1.01,0.97,0.79,0.77,0.82,0.93,0.98,0.97,1.14,1.25,1.31,1.48,1.68,1.81,2.10,2.26,2.87,2.60,2.19,2.36,2.39,2.03,1.82,2.19,2.12,1.57,1.84,2.07,1.79,1.42,1.91,1.85,1.35,1.67,2.01,2.02,2.00,2.53,2.81,2.74,2.74,3.17,3.25,3.11,3.31,3.64,3.62,3.60,4.03,4.37,4.44,4.58,4.35,4.85,4.77,4.09,4.38,4.78,4.30,3.89,4.44,4.59,4.05,3.83,4.52,4.41,3.94,4.04,4.80,4.89,4.51,5.09,5.26,5.10,4.64,4.50,4.73,4.33,3.90,4.12,4.19,3.70,3.55,3.73,3.68,3.17,3.44,3.77,3.22,2.97,3.38,3.63,3.04,3.40,3.42,3.12,2.80,2.84,2.44,2.34,2.71,2.86,2.15,3.11,3.00,3.03,2.81,3.25,3.46,3.29,3.28,3.71,3.69,3.56,3.88,4.26,4.15,4.29,4.90,5.28,4.84,4.95,4.58,4.42,3.95,3.76,3.98,3.81,3.23,3.31,3.59,3.18,2.71,2.67,2.09,2.33,2.55,2.64,2.45,3.00,3.02,3.08,3.19,3.65,4.10,4.57,4.91,5.33,5.43,5.24,6.29,6.20,6.27,7.44,7.72,7.74,8.37,8.03,7.37,7.52,8.04,7.38,8.28,8.76,8.11,7.33,8.13,7.90,7.29,6.68,6.27,5.70,6.44,6.30,5.52,5.53,6.06,5.83,5.37,5.70,6.08,5.55,5.33,5.79,5.87,5.15,5.60,6.15,5.96,5.36,5.70,5.93,6.02,5.64,6.41,6.46,5.83,6.27,6.79,6.54,6.13,6.94,7.39,6.86,6.95,7.89,7.81,7.44,7.84,8.51,8.42,8.29,8.78,9.58,10.04,9.99,8.92,9.05,10.25,9.00,8.71,9.52,9.72,8.74,8.24,9.16,8.85,7.97,8.01,8.92,8.26,7.41,7.91,8.36,7.75,7.43,8.29,31.13,31.23,31.11,31.07,31.04,31.02,30.94,30.95,30.94,30.93,30.92,30.92,30.79,30.73,30.69,30.68,30.38,30.53,30.61,30.36,30.57,30.38,30.34,30.18,30.40,30.39,30.41,30.56,30.64,30.42,30.55,30.69,30.56,30.44,30.63,30.71,30.53,30.41,30.71,30.79,30.82,30.65,30.54,30.68,30.65,30.40,30.51,30.57,30.40,30.27,30.39,30.46,30.19,30.26,30.46,30.32,30.54,30.45,30.63,30.69,30.79,30.75,30.58,30.73,30.79,30.70,30.63,30.84,30.80,30.62,30.76,30.87,30.78,30.70,30.83,30.87,30.64,30.75,30.87,30.77,30.70,30.74,30.76,30.78,30.61,30.62,30.64,30.50,30.42,30.29,30.16,30.29,30.54,30.19,30.37,30.48,30.62,30.47,30.48,30.62,30.71,30.89,30.78,30.63,30.50,30.68,30.65,30.43,30.52,30.44,30.23,30.46,30.30,30.09,30.41,30.24,30.13,30.23,30.30,30.15,30.13,30.17,30.09,29.84,30.08,30.19,29.78,30.10,30.25,29.94,30.26,30.16,30.21,30.27,30.46,30.36,30.73,30.70,30.69,30.94,30.86,31.11,31.08,31.18,31.09,30.94,31.11,31.15,31.00,31.07,31.17,31.14,31.04,31.08,30.93,30.91,30.97,30.96,30.81,30.79,30.88,30.73,30.61,30.71,30.67,30.40,30.41,30.40,30.41,29.99,30.00,30.28,30.45,30.33,30.48,30.54,30.57,30.72,30.77,30.83,30.86,30.96,30.94,30.97,31.01,31.06,31.06,31.09,31.12,31.13,31.08,31.13,31.17,31.17,31.17,31.18,31.16,31.13,31.12,31.04,31.02,31.06,30.99,31.03,30.98,30.98,30.88,30.96,30.86,30.82,30.78,30.73,30.67,30.85,30.70,30.54,30.73,30.61,30.40,30.36,30.53,30.27,30.02,30.18,30.22,30.02,29.76,29.75,30.07,30.04,30.09,30.17,30.32,30.18,30.29,30.56,30.34,30.44,30.64,30.77,30.58,30.74,30.79,30.76,30.66,30.78,30.86,31.02,30.83,30.95,30.84,30.88,30.81,30.80,30.48,30.55,30.57,30.42,30.35,30.40,30.36,30.23,30.11,30.20,30.13,29.83,30.06,29.93,29.77,29.85,30.05,30.16,30.21,30.41,30.24,30.05,30.44,30.43,30.26,30.32,30.55,30.52,30.45,30.60,30.66,30.63,30.65,30.70,30.87,30.89,30.87,31.06,30.97,30.82,30.86,31.07,30.95,30.82,31.11,31.02,30.78,30.85,31.05,30.93,30.95,30.74,30.76,30.92,30.74,30.65,30.83,30.86,30.72,30.71,30.87,30.88,30.87,30.73,30.96,31.13,31.05,31.08,31.29,31.24,31.10,31.17,31.15,30.98,31.13,31.18,31.08,30.95,31.08,31.19,31.13,31.22,31.16,31.00,31.02,31.12,31.08,30.93,31.00,30.98,30.86,30.73,30.51,30.84,30.87,30.76,30.71,30.93,30.85,30.78,30.80,30.90,30.89,30.80,30.82,30.98,30.93,30.90,30.90,30.89,30.87,30.76,30.79,30.94,30.88,30.80,30.82,30.93,30.84,30.62,30.96,31.02,30.87,30.99,31.07,30.96,30.95,31.09,31.11,30.99,31.10,31.17,31.21,31.23,31.15,31.18,31.24,31.14,31.11,31.18,31.18,31.10,31.11,31.14,31.13,31.04,31.08,31.09,30.93,30.95,31.00,31.05,30.92,30.95,31.04,30.87,30.90,30.98,31.01,30.83,30.85,31.06,30.98,30.87,31.06,31.16,31.03,31.07,30.92,30.95,30.99,30.86,30.84,30.92,30.92,30.79,30.78,30.95,30.90,30.76,30.78,30.90,30.81,30.52,30.71,30.57,30.44,30.43,30.66,30.65,30.50,30.63,30.71,30.64,30.71,30.76,30.75,30.68,30.71,30.80,30.82,30.78,30.77,30.89,30.88,30.82,30.85,31.01,30.95,31.05,31.08,31.02,30.94,30.86,30.99,30.97,30.80,30.84,31.02,30.97,30.83,30.86,30.79,30.81,30.72,30.63,30.49,30.58,30.50,30.28,30.07,30.30,30.39,29.90,29.90,30.26,30.23,30.41,30.59,30.70,30.69,30.47,30.36,30.62,30.61,30.31,30.26,30.62,30.64,30.53,30.64,30.79,30.62,30.77,30.89,30.76,30.70,30.86,30.97,30.87,31.01,30.95,30.87,31.03,30.97,30.77,30.89,30.93,30.81,30.99,31.00,30.93,31.12,31.00,30.92,31.00,31.17,31.02,31.18,31.27,31.21,31.10,31.19,31.25,31.14,31.09,31.07,30.98,31.01,31.08,30.89,30.80,31.02,31.04,30.78,30.94,31.00,30.88,30.86,30.91,30.97,30.88,30.78,30.97,31.02,30.88,31.04,31.06,31.14,31.06,31.22,31.22,31.03,31.13,31.25,31.12,31.07,31.20,31.24,31.07,31.12,31.29,31.21,31.17,31.28,31.33,31.23,31.24,31.32,31.35,31.32,31.33,31.34,31.27,31.35,31.29,31.21,31.29,31.34,31.28,31.19,31.26,31.32,31.17,31.16,31.25,31.27,31.15,31.12,31.27,31.18,31.07,31.05],[26.86,26.27,24.13,24.16,23.23,21.81,18.91,18.69,19.04,17.76,16.48,17.47,16.69,17.24,16.64,17.20,16.76,15.72,14.43,12.61,11.91,11.02,10.75,11.29,9.33,8.70,7.34,7.42,6.77,6.16,6.52,6.70,5.95,5.71,6.28,6.28,5.55,5.48,6.07,6.50,6.15,5.47,6.18,6.51,5.94,5.81,6.25,6.41,5.77,5.80,6.52,6.34,5.79,5.94,6.67,6.24,6.77,7.17,7.53,7.06,7.71,7.56,6.71,7.21,7.78,7.12,6.57,7.41,7.60,6.77,6.82,7.67,7.37,6.83,7.32,7.88,7.41,7.24,8.07,8.13,7.48,8.39,8.04,8.47,7.58,7.62,7.31,7.08,6.43,6.20,5.84,6.78,6.65,6.34,6.51,7.19,6.93,6.63,7.72,7.99,7.74,9.13,9.33,8.56,8.41,8.58,8.06,7.83,7.81,7.54,6.77,7.64,7.76,7.22,7.86,8.30,7.40,7.60,6.67,6.42,6.85,6.69,5.84,6.03,6.60,6.06,5.45,5.85,6.03,5.25,5.82,5.09,5.58,6.06,6.55,6.37,6.83,6.41,6.60,7.01,7.02,7.12,6.90,7.50,7.45,6.64,6.93,7.58,7.00,6.60,7.30,7.57,7.17,6.64,6.63,6.88,6.54,6.08,6.20,6.54,5.93,5.98,6.41,6.10,5.57,5.75,6.08,5.65,5.31,5.15,4.56,5.13,4.37,4.79,4.43,4.45,4.99,5.28,4.76,5.07,5.52,5.39,5.13,5.49,5.81,5.76,5.75,6.12,6.39,6.32,6.38,6.73,7.09,6.97,8.17,7.24,6.91,6.39,6.69,6.50,6.16,5.96,5.79,5.59,5.63,5.36,5.04,5.01,4.95,4.64,4.33,4.52,4.24,3.77,3.75,3.91,3.58,3.21,3.56,3.70,3.24,3.05,3.51,3.21,2.83,3.15,3.43,3.13,2.73,2.86,2.82,2.49,2.30,2.39,2.33,1.77,1.84,2.18,1.88,1.63,1.99,2.23,1.89,1.93,2.33,2.38,2.37,2.61,2.54,2.61,2.28,2.69,2.69,2.31,2.48,2.87,2.66,2.46,2.82,3.03,2.73,2.67,3.20,3.19,2.93,3.28,3.67,3.56,3.42,3.87,4.18,4.29,4.26,4.55,4.22,3.76,4.10,4.19,3.68,3.51,3.87,3.72,3.21,3.49,3.76,3.37,3.13,3.51,3.66,3.30,3.41,3.43,3.13,2.84,2.83,3.15,3.05,3.23,3.60,3.74,3.42,3.63,4.18,3.98,4.51,4.31,4.24,4.03,3.76,3.46,3.49,3.50,3.14,2.91,2.98,2.83,2.94,2.46,2.62,2.78,2.45,2.65,3.02,3.19,2.39,2.45,2.20,1.82,1.87,2.16,1.99,1.56,1.68,2.05,2.12,2.31,2.28,1.63,1.67,2.08,1.93,1.50,1.96,2.27,2.14,1.73,1.84,1.99,1.60,1.34,1.67,1.72,1.29,1.40,1.75,1.71,1.43,1.61,1.97,1.88,1.68,2.07,2.06,1.66,1.71,1.61,1.46,1.33,1.22,1.15,1.01,1.02,0.97,0.80,0.76,0.80,0.95,0.97,0.96,1.06,1.23,1.40,1.35,1.58,1.91,1.93,2.62,2.27,1.81,2.00,2.05,1.65,1.58,1.89,1.84,1.35,1.70,1.95,1.73,1.35,1.88,1.98,1.39,1.84,2.07,2.33,2.21,2.59,2.96,2.77,2.90,3.30,3.31,3.22,3.52,3.87,3.81,3.84,4.21,4.49,4.53,4.61,4.39,4.86,4.83,4.09,4.43,4.89,4.36,3.93,4.53,4.57,4.03,3.94,4.56,4.49,3.97,4.12,4.73,4.68,4.40,4.92,5.20,5.05,4.46,4.47,4.78,4.42,3.83,4.11,4.29,3.66,3.49,3.74,3.71,3.17,3.47,3.80,3.30,3.01,3.46,3.70,3.15,3.49,3.50,3.30,2.84,3.00,2.61,2.50,2.80,2.81,2.21,2.94,3.00,2.90,2.75,3.19,3.33,3.11,3.24,3.68,3.67,3.54,3.89,4.20,4.06,4.21,4.68,4.98,4.55,4.71,4.46,4.34,3.87,3.79,3.86,3.73,3.28,3.32,3.52,3.44,2.75,2.68,2.06,2.40,2.91,2.69,2.65,3.08,3.09,3.03,3.38,3.54,4.08,4.60,4.94,5.34,5.41,5.22,6.08,6.15,6.13,7.19,7.69,7.51,8.16,7.78,7.16,7.45,7.88,7.31,8.13,8.58,7.92,7.26,8.12,7.77,7.14,6.61,6.10,5.54,6.30,6.18,5.45,5.49,5.97,5.76,5.26,5.61,6.02,5.52,5.30,5.71,5.80,5.12,5.56,6.10,6.01,5.44,5.86,6.06,6.30,6.01,6.66,6.64,5.95,6.40,6.96,6.64,6.30,7.04,7.53,6.81,6.96,7.88,7.74,7.43,7.84,8.44,8.31,8.16,8.64,9.42,10.00,9.82,8.89,8.91,9.89,8.91,8.61,9.29,9.62,8.73,8.11,9.09,8.87,8.02,8.05,8.94,8.42,7.45,7.96,8.57,7.84,7.60,8.46,31.15,31.18,31.12,31.02,30.99,31.00,30.96,30.89,30.94,30.93,30.90,30.86,30.79,30.67,30.57,30.62,30.21,30.44,30.55,30.30,30.53,30.32,30.38,30.16,30.35,30.31,30.31,30.49,30.56,30.35,30.48,30.66,30.50,30.39,30.65,30.72,30.47,30.36,30.68,30.81,30.83,30.63,30.50,30.66,30.64,30.39,30.47,30.57,30.41,30.22,30.36,30.43,30.13,30.18,30.41,30.28,30.50,30.42,30.62,30.74,30.80,30.71,30.55,30.77,30.81,30.65,30.61,30.84,30.81,30.57,30.74,30.88,30.78,30.68,30.85,30.88,30.60,30.74,30.84,30.72,30.65,30.68,30.73,30.80,30.57,30.56,30.59,30.55,30.43,30.17,30.14,30.42,30.50,30.10,30.39,30.53,30.61,30.39,30.49,30.65,30.71,30.83,30.76,30.61,30.61,30.67,30.63,30.39,30.48,30.41,30.19,30.52,30.40,30.11,30.44,30.35,30.23,30.30,30.37,30.12,30.20,30.18,30.10,29.86,30.13,30.11,29.80,30.04,30.18,29.86,30.18,30.10,30.15,30.23,30.42,30.37,30.74,30.71,30.75,30.94,30.89,31.10,31.09,31.17,31.09,30.97,31.10,31.14,31.01,31.09,31.17,31.13,31.03,31.11,30.95,30.92,30.96,30.97,30.79,30.80,30.90,30.73,30.59,30.73,30.69,30.38,30.38,30.43,30.44,29.96,29.96,30.30,30.46,30.30,30.48,30.56,30.54,30.68,30.77,30.84,30.84,30.94,30.93,30.95,31.02,31.05,31.02,31.09,31.13,31.08,31.05,31.12,31.14,31.10,31.13,31.14,31.13,31.11,31.08,31.03,31.02,31.02,30.99,30.96,30.98,30.97,30.85,30.97,30.87,30.83,30.80,30.74,30.73,30.87,30.73,30.57,30.79,30.65,30.41,30.40,30.63,30.28,30.10,30.15,30.17,30.03,29.78,29.70,30.08,29.92,30.15,30.20,30.35,30.16,30.26,30.55,30.53,30.53,30.77,30.85,30.70,30.77,30.91,30.88,30.76,30.90,30.94,31.07,30.90,30.97,30.88,30.85,30.85,30.86,30.57,30.60,30.69,30.48,30.27,30.35,30.39,30.10,30.07,30.21,30.14,29.90,30.05,29.97,29.83,29.79,29.92,30.10,30.14,30.35,30.20,30.05,30.40,30.37,30.22,30.31,30.50,30.43,30.49,30.66,30.64,30.64,30.72,30.69,30.84,30.91,30.89,31.06,31.00,30.88,30.91,31.08,30.95,30.87,31.07,30.99,30.81,30.81,31.01,30.87,30.94,30.70,30.73,30.90,30.75,30.67,30.85,30.83,30.76,30.78,30.88,30.89,30.85,30.77,30.98,31.14,31.06,31.11,31.35,31.31,31.09,31.19,31.11,30.98,31.09,31.17,31.04,30.94,31.09,31.15,31.10,31.17,31.12,30.99,31.00,31.10,31.06,30.91,31.01,30.97,30.85,30.74,30.62,30.83,30.83,30.69,30.72,30.91,30.84,30.76,30.82,30.91,30.88,30.87,30.92,31.03,30.92,30.89,30.86,30.90,30.92,30.85,30.80,30.99,30.92,30.76,30.85,30.99,30.84,30.70,30.85,30.98,30.78,30.95,31.03,30.94,30.93,31.09,31.08,30.97,31.13,31.15,31.19,31.19,31.12,31.15,31.20,31.11,31.08,31.16,31.17,31.09,31.08,31.14,31.12,31.06,31.06,31.07,30.95,30.99,31.04,31.08,30.96,30.97,31.05,30.94,30.93,30.94,31.02,30.84,30.85,31.04,30.95,30.85,31.06,31.12,30.97,31.05,30.87,30.90,30.96,30.79,30.78,30.88,30.89,30.77,30.78,30.92,30.87,30.75,30.78,30.87,30.78,30.56,30.72,30.58,30.55,30.37,30.68,30.56,30.48,30.66,30.72,30.64,30.77,30.74,30.75,30.73,30.71,30.72,30.79,30.78,30.73,30.88,30.83,30.82,30.85,30.98,30.92,31.02,31.06,31.01,30.89,30.86,31.05,30.97,30.81,30.88,31.08,31.00,30.86,30.86,30.87,30.85,30.78,30.70,30.44,30.62,30.56,30.24,30.01,30.29,30.38,29.81,29.84,30.20,30.15,30.41,30.64,30.70,30.71,30.49,30.34,30.66,30.65,30.31,30.33,30.74,30.69,30.51,30.75,30.82,30.67,30.83,30.95,30.77,30.74,30.90,30.99,30.88,31.01,30.96,30.83,31.00,30.92,30.75,30.86,30.92,30.77,30.94,30.95,30.89,31.07,30.94,30.91,30.99,31.11,31.04,31.15,31.25,31.20,31.10,31.18,31.25,31.12,31.08,31.04,30.94,30.96,31.03,30.85,30.78,31.00,31.02,30.78,30.91,30.97,30.85,30.85,30.88,30.93,30.87,30.74,30.94,30.96,30.88,31.00,31.02,31.09,31.04,31.18,31.15,31.02,31.10,31.21,31.07,31.08,31.18,31.24,31.08,31.13,31.26,31.18,31.15,31.28,31.30,31.21,31.23,31.32,31.32,31.31,31.31,31.31,31.25,31.33,31.27,31.21,31.27,31.31,31.26,31.16,31.25,31.29,31.14,31.15,31.22,31.24,31.11,31.08,31.22,31.17,31.02,30.99],[27.35,26.80,25.22,25.15,24.11,21.71,20.70,20.34,19.22,17.90,17.11,17.69,16.67,17.59,16.95,17.58,16.98,16.24,14.66,12.96,12.12,11.20,11.19,11.91,9.66,8.67,7.25,7.29,6.63,5.93,6.30,6.54,5.84,5.68,6.09,6.13,5.51,5.56,6.01,6.20,6.03,5.37,5.96,6.34,5.92,5.66,6.05,6.31,5.59,5.80,6.21,6.14,5.51,5.75,6.44,5.91,6.36,6.79,7.03,6.81,7.26,7.06,6.49,6.91,7.26,6.68,6.37,6.89,7.09,6.51,6.52,7.13,6.89,6.56,6.86,7.30,7.04,6.95,7.71,7.87,7.23,8.03,7.56,8.01,7.31,7.36,7.10,6.88,6.31,6.08,5.74,6.57,6.47,6.20,6.32,6.87,6.67,6.50,7.26,7.54,7.38,8.73,8.69,8.17,7.87,8.06,7.51,7.51,7.29,7.15,6.54,7.19,7.21,6.91,7.39,7.96,7.16,7.36,6.51,6.32,6.72,6.76,5.63,5.91,6.38,5.89,5.22,5.61,5.81,5.08,5.68,4.96,5.54,5.93,6.29,6.12,6.51,6.24,6.46,6.79,6.84,6.77,6.58,7.08,7.01,6.31,6.53,7.12,6.67,6.32,6.93,7.14,6.83,6.40,6.42,6.65,6.24,5.98,6.10,6.36,5.77,5.91,6.30,5.94,5.45,5.60,5.90,5.44,5.23,5.05,4.46,5.10,4.17,4.68,4.36,4.30,4.89,5.20,4.70,4.92,5.52,5.29,5.13,5.25,5.64,5.58,5.52,5.76,6.20,6.13,5.99,6.42,6.80,6.74,7.65,6.93,6.54,6.14,6.45,6.24,5.89,5.69,5.71,5.42,5.46,5.29,5.10,4.88,4.79,4.73,4.41,4.39,4.20,3.78,3.75,3.90,3.55,3.12,3.55,3.71,3.15,2.99,3.47,3.22,2.86,3.19,3.47,3.17,2.80,2.96,2.87,2.55,2.51,2.44,2.43,1.92,1.95,2.17,1.83,1.70,1.94,2.10,1.79,1.86,2.22,2.20,2.17,2.42,2.36,2.31,1.99,2.39,2.40,2.11,2.28,2.59,2.53,2.46,2.66,2.93,2.65,2.71,3.10,3.14,2.96,3.22,3.66,3.39,3.39,3.79,4.04,4.10,4.09,4.33,4.01,3.57,3.92,4.01,3.53,3.38,3.70,3.54,3.15,3.37,3.60,3.24,3.07,3.35,3.46,3.16,3.20,3.20,2.99,2.78,2.76,2.98,2.98,3.13,3.40,3.53,3.25,3.40,3.94,3.76,4.31,4.05,4.03,3.89,3.59,3.34,3.37,3.33,3.03,2.88,2.94,2.83,2.88,2.40,2.50,2.64,2.22,2.38,2.72,2.85,2.07,2.11,1.95,1.67,1.70,1.88,1.70,1.32,1.44,1.84,1.74,2.05,1.91,1.36,1.35,1.67,1.58,1.23,1.58,1.88,1.76,1.41,1.57,1.63,1.23,1.10,1.45,1.46,1.04,1.33,1.54,1.46,1.33,1.55,1.72,1.66,1.61,1.92,1.91,1.60,1.75,1.62,1.60,1.36,1.28,1.24,1.09,0.97,0.93,0.95,0.81,0.77,0.81,0.92,0.89,0.87,1.02,1.29,1.17,1.29,1.76,1.83,2.40,2.03,1.60,1.70,1.84,1.47,1.38,1.65,1.65,1.25,1.59,1.75,1.58,1.34,1.72,1.85,1.50,1.66,1.90,2.01,2.04,2.47,2.77,2.68,2.75,3.12,3.17,3.10,3.27,3.68,3.71,3.77,4.02,4.32,4.35,4.38,4.23,4.61,4.58,4.05,4.29,4.56,4.25,3.87,4.31,4.44,3.90,3.78,4.37,4.29,3.76,3.85,4.51,4.52,4.19,4.73,4.89,4.85,4.27,4.30,4.49,4.35,3.70,4.03,4.21,3.59,3.42,3.68,3.68,3.08,3.35,3.72,3.28,2.99,3.33,3.65,3.15,3.44,3.40,3.34,2.88,2.85,2.47,2.57,2.79,2.69,2.30,2.90,2.95,2.93,2.71,3.10,3.29,3.11,3.12,3.61,3.58,3.42,3.74,4.17,3.99,4.13,4.76,4.99,4.50,4.58,4.31,4.35,3.85,3.68,3.87,3.67,3.12,3.29,3.46,3.11,2.59,2.63,2.16,2.35,2.76,2.64,2.35,2.85,3.00,2.98,3.14,3.40,3.93,4.35,4.63,5.07,5.21,5.02,5.70,5.76,5.63,6.58,6.90,6.76,7.43,7.07,6.53,6.77,7.08,6.83,7.29,7.81,7.32,6.74,7.52,7.20,6.54,6.26,5.81,5.41,5.92,5.79,5.17,5.19,5.59,5.41,4.86,5.27,5.56,5.12,4.87,5.26,5.40,4.93,5.11,5.68,5.63,5.16,5.52,5.66,5.91,5.67,6.35,6.24,5.76,6.16,6.60,6.17,5.92,6.66,6.88,6.26,6.56,7.35,7.05,6.74,7.26,7.86,7.73,7.67,8.08,8.76,9.46,9.35,8.22,8.37,9.16,8.24,7.70,8.46,8.92,8.04,7.27,8.04,8.13,7.44,7.32,8.11,7.61,6.93,7.37,7.92,7.27,7.13,8.28,31.15,31.20,31.16,31.06,31.11,31.07,31.01,30.97,31.00,30.98,30.94,30.92,30.86,30.75,30.65,30.65,30.20,30.51,30.58,30.28,30.52,30.31,30.26,30.14,30.26,30.31,30.25,30.52,30.56,30.37,30.47,30.59,30.47,30.31,30.53,30.59,30.40,30.26,30.61,30.71,30.71,30.48,30.40,30.52,30.48,30.28,30.44,30.48,30.31,30.11,30.29,30.33,30.04,30.09,30.35,30.19,30.44,30.40,30.60,30.64,30.75,30.71,30.48,30.69,30.78,30.64,30.54,30.76,30.81,30.59,30.66,30.83,30.74,30.58,30.71,30.82,30.51,30.63,30.76,30.68,30.55,30.72,30.71,30.79,30.59,30.53,30.63,30.55,30.39,30.18,30.10,30.40,30.47,30.08,30.32,30.53,30.57,30.35,30.46,30.71,30.68,30.90,30.76,30.57,30.64,30.75,30.58,30.33,30.46,30.38,30.12,30.54,30.45,29.93,30.40,30.44,30.29,30.39,30.34,30.21,30.23,30.12,29.98,29.91,30.03,30.04,29.87,29.98,30.11,29.81,30.13,30.05,30.10,30.10,30.38,30.30,30.67,30.65,30.60,30.84,30.78,31.05,31.04,31.09,30.99,30.81,30.98,31.05,30.84,30.91,31.06,31.01,30.90,30.97,30.79,30.72,30.77,30.76,30.60,30.59,30.74,30.54,30.45,30.56,30.50,30.23,30.26,30.33,30.37,29.85,29.92,30.25,30.38,30.17,30.31,30.42,30.43,30.53,30.65,30.71,30.68,30.82,30.84,30.80,30.86,30.98,30.95,30.98,31.04,31.05,30.95,31.02,31.09,31.09,31.11,31.12,31.06,31.09,31.09,30.98,30.95,30.97,30.97,30.90,30.93,30.93,30.83,30.87,30.80,30.80,30.73,30.63,30.68,30.79,30.63,30.49,30.74,30.57,30.36,30.36,30.61,30.21,30.05,30.16,30.17,30.03,29.84,29.87,30.14,30.03,30.15,30.28,30.35,30.10,30.32,30.52,30.51,30.43,30.72,30.78,30.60,30.73,30.84,30.84,30.66,30.80,30.91,30.98,30.75,30.91,30.76,30.76,30.76,30.76,30.56,30.50,30.59,30.43,30.26,30.26,30.29,30.06,30.05,30.07,30.03,29.86,29.99,29.86,29.67,29.84,29.85,30.02,30.10,30.30,30.16,29.88,30.24,30.27,30.10,30.20,30.41,30.34,30.33,30.45,30.51,30.42,30.59,30.62,30.71,30.79,30.80,31.01,30.93,30.75,30.82,31.02,30.92,30.79,30.99,30.95,30.73,30.71,30.94,30.83,30.87,30.59,30.62,30.84,30.65,30.53,30.72,30.76,30.65,30.64,30.81,30.79,30.81,30.77,30.92,31.09,31.08,31.08,31.37,31.40,31.15,31.19,31.12,30.99,31.08,31.16,31.02,30.91,31.04,31.12,31.04,31.15,31.10,30.87,30.88,31.01,30.97,30.80,30.92,30.90,30.80,30.65,30.52,30.72,30.72,30.74,30.63,30.81,30.85,30.78,30.72,30.87,30.88,30.77,30.88,30.98,30.91,30.89,30.88,30.94,30.88,30.77,30.77,30.95,30.92,30.76,30.85,30.95,30.78,30.76,30.94,30.91,30.74,30.94,30.99,30.89,30.86,31.08,30.95,30.86,31.11,31.12,31.22,31.20,31.06,31.11,31.18,31.06,30.96,31.12,31.13,31.02,31.03,31.10,31.08,31.00,31.04,31.08,30.94,30.94,31.01,31.11,30.92,30.97,31.10,30.90,30.90,30.93,31.04,30.81,30.81,31.00,30.95,30.82,31.04,31.11,30.97,31.07,30.87,30.87,30.95,30.78,30.78,30.82,30.85,30.78,30.70,30.86,30.89,30.75,30.73,30.84,30.78,30.55,30.68,30.58,30.56,30.45,30.68,30.59,30.56,30.65,30.72,30.66,30.76,30.71,30.78,30.72,30.71,30.71,30.84,30.79,30.73,30.88,30.85,30.79,30.82,30.98,30.92,31.02,31.08,31.06,30.91,30.86,31.03,30.95,30.79,30.86,31.07,30.92,30.84,30.83,30.81,30.77,30.76,30.63,30.48,30.59,30.62,30.25,29.97,30.31,30.43,29.84,29.85,30.18,30.16,30.40,30.63,30.71,30.74,30.62,30.44,30.70,30.56,30.33,30.47,30.86,30.79,30.54,30.81,30.95,30.67,30.79,31.01,30.77,30.70,30.85,31.08,30.86,31.08,30.96,30.87,31.03,30.92,30.70,30.82,30.88,30.77,30.93,30.93,30.87,31.04,30.89,30.84,30.90,31.07,31.00,31.14,31.20,31.13,31.05,31.12,31.18,31.05,31.02,31.02,30.87,30.91,30.96,30.81,30.76,30.94,30.94,30.71,30.86,30.87,30.80,30.78,30.85,30.86,30.81,30.72,30.88,30.92,30.84,30.98,31.00,31.09,31.05,31.18,31.10,30.96,31.06,31.17,31.02,31.02,31.14,31.17,31.06,31.09,31.21,31.10,31.09,31.25,31.21,31.10,31.13,31.28,31.28,31.28,31.28,31.26,31.20,31.24,31.16,31.17,31.22,31.24,31.21,31.11,31.20,31.22,31.09,31.10,31.19,31.23,31.06,31.08,31.19,31.19,31.02,31.03],[27.25,26.72,24.51,24.80,23.50,21.56,20.13,20.00,19.42,18.30,17.34,17.77,17.07,17.82,17.67,17.97,17.43,16.46,15.12,13.49,13.62,13.12,11.87,12.66,10.36,9.57,7.94,7.94,7.42,6.81,6.91,7.16,6.56,6.39,6.65,6.72,6.07,5.98,6.40,6.89,6.51,5.80,6.43,6.77,6.04,6.18,6.54,6.44,6.00,6.03,6.57,6.29,5.86,6.03,6.81,6.49,6.79,7.19,7.44,7.11,7.74,7.61,6.89,7.44,7.80,7.18,6.81,7.60,7.81,7.05,7.19,7.91,7.74,7.23,7.61,8.13,7.82,7.66,8.36,8.47,7.95,8.77,8.34,8.83,8.17,8.08,7.91,7.59,7.15,6.56,6.41,7.29,7.07,6.53,6.83,7.59,7.33,7.09,8.07,8.39,8.23,9.60,9.49,9.22,8.95,8.91,8.39,8.34,8.25,7.99,7.16,7.89,8.12,7.83,8.14,8.40,8.00,8.16,7.41,6.88,7.23,7.07,6.23,6.33,7.23,6.28,5.66,6.26,6.39,5.51,6.20,5.32,5.88,6.36,6.71,6.57,6.85,6.64,6.86,7.26,7.66,7.12,6.83,7.38,7.45,6.73,6.77,7.51,7.09,6.55,7.24,7.58,7.22,6.73,6.90,7.05,6.51,6.37,6.30,6.62,6.01,6.14,6.49,6.23,5.64,5.72,6.09,5.60,5.34,5.31,4.59,5.05,4.56,4.96,4.74,4.69,5.04,5.55,5.06,5.10,5.63,5.61,5.30,5.53,5.92,5.86,5.84,6.15,6.55,6.38,6.32,6.62,7.00,6.96,7.92,7.11,6.76,6.39,6.65,6.37,6.22,6.04,5.89,5.67,5.75,5.53,5.25,5.16,5.12,4.89,4.57,4.57,4.43,3.96,3.87,4.03,3.75,3.41,3.67,3.80,3.38,3.19,3.63,3.49,3.12,3.51,3.80,3.57,3.19,3.42,3.17,2.97,2.83,2.79,2.69,2.08,2.25,2.41,1.99,1.79,2.27,2.38,1.92,2.06,2.50,2.45,2.35,2.59,2.60,2.56,2.09,2.60,2.68,2.41,2.45,2.88,2.78,2.64,2.92,3.15,2.89,2.97,3.32,3.40,3.20,3.42,3.79,3.73,3.55,4.07,4.31,4.36,4.34,4.59,4.27,3.97,4.20,4.28,3.79,3.61,4.05,3.86,3.38,3.68,4.03,3.57,3.38,3.74,3.85,3.33,3.44,3.40,3.11,2.97,2.87,3.14,3.13,3.35,3.72,3.87,3.58,3.81,4.31,4.20,4.73,4.50,4.36,4.24,4.04,3.68,3.62,3.76,3.34,3.12,3.23,3.09,3.08,2.57,2.63,2.76,2.36,2.54,2.92,3.02,2.24,2.32,2.14,1.76,1.89,2.03,1.85,1.49,1.69,2.04,1.95,2.18,2.06,1.48,1.39,1.85,1.70,1.24,1.59,1.93,1.78,1.35,1.51,1.66,1.28,1.09,1.44,1.52,1.20,1.37,1.67,1.63,1.44,1.69,1.93,1.81,1.72,2.14,2.11,1.74,1.89,1.79,1.69,1.57,1.36,1.33,1.28,1.09,0.95,1.00,0.93,0.78,0.77,0.81,0.92,0.92,0.95,1.17,1.28,1.30,1.67,1.88,2.53,2.24,1.75,1.96,2.07,1.66,1.57,1.89,1.92,1.46,1.68,1.98,1.79,1.48,1.95,2.07,1.55,1.76,2.13,2.19,2.23,2.63,2.92,2.86,2.89,3.26,3.41,3.27,3.42,3.84,3.94,3.89,4.16,4.46,4.57,4.63,4.47,4.92,4.78,4.21,4.47,4.85,4.42,4.05,4.57,4.64,4.13,3.97,4.62,4.50,4.02,4.14,4.80,4.92,4.50,5.10,5.24,5.11,4.61,4.61,4.80,4.54,4.03,4.26,4.41,3.84,3.66,3.88,3.89,3.33,3.57,4.02,3.47,3.15,3.51,3.86,3.30,3.68,3.68,3.32,3.00,2.97,2.68,2.78,2.93,2.98,2.56,3.25,3.16,3.15,2.96,3.29,3.48,3.41,3.36,3.83,3.77,3.64,3.92,4.40,4.27,4.34,5.01,5.43,4.91,5.07,4.69,4.62,4.07,3.98,4.13,3.97,3.43,3.47,3.75,3.50,2.93,2.98,2.28,2.58,3.03,3.05,2.61,3.27,3.30,3.28,3.44,3.72,4.17,4.67,4.96,5.35,5.50,5.30,6.15,6.15,6.20,7.31,7.59,7.63,8.16,7.99,7.19,7.36,7.97,7.37,8.24,8.56,7.99,7.15,8.02,7.79,7.21,6.71,6.24,5.77,6.38,6.25,5.51,5.48,6.02,5.74,5.11,5.60,5.93,5.41,5.19,5.66,5.75,5.13,5.47,6.07,5.94,5.44,5.78,5.94,6.13,5.89,6.54,6.45,5.88,6.40,6.82,6.43,6.09,6.89,7.27,6.64,6.95,7.77,7.69,7.27,7.74,8.39,8.50,8.37,8.65,9.48,9.98,9.96,8.79,8.89,9.95,8.89,8.39,9.39,9.54,8.69,8.10,9.10,8.77,7.95,7.98,8.83,8.17,7.39,7.98,8.34,7.74,7.62,8.57,31.11,31.16,31.06,31.00,31.07,31.00,30.93,30.91,30.90,30.86,30.81,30.80,30.72,30.57,30.46,30.55,30.09,30.42,30.53,30.15,30.47,30.23,30.26,30.13,30.28,30.29,30.35,30.55,30.59,30.36,30.48,30.59,30.45,30.33,30.53,30.58,30.44,30.31,30.60,30.69,30.76,30.52,30.42,30.60,30.49,30.29,30.45,30.47,30.31,30.19,30.35,30.36,30.08,30.15,30.39,30.22,30.52,30.42,30.59,30.60,30.77,30.74,30.52,30.67,30.80,30.66,30.56,30.79,30.77,30.62,30.68,30.82,30.73,30.62,30.75,30.77,30.59,30.59,30.77,30.68,30.57,30.64,30.67,30.68,30.51,30.50,30.46,30.46,30.36,30.20,30.05,30.24,30.43,30.14,30.33,30.47,30.57,30.38,30.44,30.64,30.70,30.88,30.80,30.61,30.59,30.66,30.58,30.36,30.50,30.44,30.17,30.49,30.33,30.01,30.37,30.16,30.00,30.11,30.24,30.01,30.05,30.03,29.90,29.74,29.93,30.05,29.70,30.05,30.15,29.90,30.19,30.10,30.18,30.20,30.45,30.26,30.64,30.65,30.61,30.85,30.74,31.04,31.01,31.13,30.98,30.82,31.03,31.06,30.87,31.00,31.09,31.06,30.93,31.01,30.85,30.79,30.89,30.87,30.67,30.68,30.79,30.65,30.51,30.61,30.61,30.25,30.33,30.34,30.33,29.89,29.85,30.19,30.32,30.17,30.31,30.45,30.49,30.62,30.68,30.77,30.76,30.86,30.87,30.92,30.92,30.95,30.94,30.99,31.06,31.07,30.97,31.04,31.12,31.10,31.12,31.14,31.07,31.07,31.10,30.98,30.96,30.98,30.96,30.94,30.88,30.95,30.84,30.90,30.77,30.80,30.74,30.64,30.63,30.78,30.59,30.42,30.66,30.58,30.32,30.33,30.53,30.18,29.97,30.15,30.13,29.97,29.78,29.86,30.06,29.95,30.07,30.25,30.27,30.10,30.26,30.34,30.29,30.37,30.63,30.73,30.56,30.66,30.83,30.79,30.67,30.79,30.86,31.00,30.81,30.99,30.84,30.85,30.84,30.79,30.48,30.54,30.51,30.30,30.30,30.32,30.22,30.10,29.99,30.01,30.01,29.73,29.92,29.80,29.70,29.81,29.90,30.04,30.08,30.29,30.11,29.92,30.28,30.30,30.15,30.15,30.41,30.40,30.32,30.48,30.60,30.54,30.58,30.57,30.77,30.87,30.86,31.06,30.98,30.80,30.81,31.03,30.95,30.75,31.06,31.01,30.72,30.71,31.01,30.83,30.87,30.63,30.65,30.83,30.64,30.51,30.74,30.78,30.64,30.61,30.81,30.79,30.89,30.69,30.91,31.11,31.06,31.08,31.25,31.26,31.12,31.19,31.17,30.96,31.11,31.21,31.08,30.89,31.07,31.18,31.12,31.20,31.15,30.98,30.97,31.10,31.06,30.82,30.95,30.96,30.80,30.64,30.48,30.76,30.80,30.61,30.69,30.87,30.78,30.69,30.82,30.85,30.83,30.82,30.88,30.98,30.94,30.89,30.94,30.89,30.85,30.80,30.79,30.92,30.86,30.67,30.76,30.89,30.79,30.60,30.92,30.97,30.71,30.94,31.01,30.93,30.90,31.06,31.05,30.91,31.07,31.16,31.22,31.21,31.12,31.18,31.23,31.12,31.06,31.19,31.17,31.05,31.10,31.15,31.11,30.99,31.09,31.13,31.01,30.98,31.05,31.14,30.92,31.00,31.10,30.94,30.92,31.01,31.08,30.88,30.90,31.10,31.03,30.93,31.13,31.17,31.07,31.12,30.97,30.97,31.01,30.83,30.84,30.91,30.96,30.78,30.75,30.93,30.96,30.79,30.82,30.92,30.86,30.63,30.76,30.58,30.49,30.39,30.69,30.62,30.51,30.69,30.71,30.66,30.68,30.73,30.79,30.70,30.69,30.76,30.89,30.79,30.79,30.96,30.91,30.84,30.91,31.05,30.97,31.08,31.15,31.08,31.02,30.92,30.99,30.94,30.79,30.84,31.02,30.94,30.89,30.86,30.81,30.82,30.75,30.65,30.49,30.60,30.52,30.22,30.12,30.32,30.47,30.00,29.93,30.26,30.19,30.43,30.63,30.71,30.80,30.54,30.45,30.71,30.57,30.31,30.42,30.77,30.71,30.49,30.73,30.90,30.67,30.85,30.99,30.84,30.75,30.91,31.11,30.91,31.10,31.00,30.88,31.05,30.94,30.77,30.85,30.92,30.78,30.95,30.96,30.88,31.06,30.94,30.90,30.97,31.10,31.03,31.13,31.23,31.18,31.10,31.15,31.23,31.12,31.07,31.09,31.00,31.00,31.07,30.92,30.84,31.01,31.03,30.76,30.94,30.96,30.86,30.86,30.92,30.94,30.88,30.78,30.95,30.96,30.91,31.04,31.04,31.12,31.09,31.20,31.18,31.02,31.09,31.21,31.07,31.04,31.18,31.23,31.05,31.08,31.26,31.16,31.15,31.30,31.29,31.17,31.21,31.32,31.31,31.29,31.29,31.30,31.24,31.30,31.22,31.18,31.23,31.30,31.24,31.14,31.24,31.29,31.14,31.14,31.23,31.24,31.10,31.09,31.23,31.19,31.04,31.02],[27.14,26.37,24.35,24.11,23.35,21.69,19.48,19.18,19.25,18.11,17.11,17.69,16.86,17.73,17.11,17.82,17.44,16.16,14.76,13.05,12.72,12.18,11.31,11.79,9.90,9.26,7.99,7.94,7.32,6.61,6.84,7.10,6.37,6.15,6.56,6.63,5.88,5.80,6.45,6.84,6.44,5.74,6.41,6.78,6.16,6.13,6.55,6.58,5.87,6.07,6.71,6.51,5.91,6.19,7.06,6.56,7.20,7.72,7.90,7.26,8.08,7.98,7.09,7.51,8.03,7.29,6.79,7.76,7.97,7.03,7.13,8.04,7.74,7.15,7.73,8.26,7.83,7.69,8.56,8.69,7.98,9.07,8.49,9.17,8.36,8.06,7.91,7.56,6.93,6.56,6.31,7.20,7.08,6.64,6.94,7.70,7.39,7.22,8.19,8.61,8.56,10.01,10.25,9.55,9.21,9.31,8.70,8.53,8.66,8.30,7.45,8.26,8.42,7.74,8.34,8.93,7.98,8.40,7.29,6.82,7.25,7.05,6.12,6.34,7.04,6.40,5.77,6.27,6.50,5.57,6.37,5.43,6.02,6.57,7.17,6.73,7.30,6.86,7.09,7.56,7.94,7.48,7.08,7.78,7.74,6.80,6.98,7.82,7.28,6.70,7.50,7.85,7.45,6.83,6.98,7.23,6.75,6.30,6.51,6.84,6.10,6.11,6.56,6.37,5.66,5.88,6.25,5.81,5.49,5.46,4.92,5.15,4.52,5.07,4.69,4.50,5.14,5.43,4.90,5.10,5.68,5.58,5.32,5.70,6.01,5.92,5.92,6.27,6.56,6.49,6.53,6.87,7.23,7.27,8.52,7.54,7.08,6.70,6.97,6.56,6.32,6.20,5.99,5.75,5.83,5.59,5.24,5.16,5.23,4.91,4.56,4.64,4.51,4.03,4.00,4.15,3.83,3.51,3.83,3.93,3.54,3.41,3.84,3.65,3.19,3.61,3.91,3.71,3.26,3.40,3.23,2.86,2.74,2.81,2.63,2.05,2.24,2.44,2.10,1.89,2.33,2.43,2.17,2.24,2.58,2.58,2.53,2.84,2.70,2.72,2.36,2.73,2.80,2.46,2.57,2.99,2.87,2.66,2.97,3.25,3.01,3.04,3.47,3.54,3.32,3.58,3.95,3.87,3.79,4.21,4.60,4.55,4.50,4.84,4.50,4.05,4.37,4.48,3.91,3.75,4.20,3.97,3.44,3.78,4.09,3.57,3.37,3.76,3.98,3.49,3.64,3.69,3.29,3.04,3.04,3.41,3.34,3.47,3.93,4.08,3.72,3.90,4.51,4.27,4.83,4.57,4.50,4.31,4.07,3.73,3.75,3.77,3.38,3.16,3.32,3.16,3.30,2.72,2.90,3.10,2.63,2.81,3.32,3.46,2.57,2.60,2.45,2.04,2.11,2.34,2.12,1.72,1.85,2.27,2.19,2.40,2.31,1.67,1.57,2.09,1.95,1.43,1.82,2.21,2.01,1.53,1.74,1.93,1.57,1.29,1.71,1.80,1.39,1.56,1.89,1.88,1.64,1.89,2.18,2.13,1.99,2.33,2.32,2.00,2.12,2.00,1.91,1.70,1.54,1.43,1.36,1.25,1.12,1.06,1.05,0.92,0.79,0.76,0.81,0.93,0.99,1.05,1.13,1.38,1.66,1.75,2.65,2.28,1.80,2.04,2.05,1.47,1.59,1.96,1.90,1.49,1.84,2.08,1.77,1.59,2.08,2.15,1.75,2.00,2.35,2.37,2.35,2.88,3.14,3.04,3.12,3.50,3.60,3.45,3.67,4.10,4.18,4.12,4.53,4.78,4.84,5.00,4.69,5.16,5.17,4.43,4.70,5.16,4.66,4.38,4.79,4.85,4.30,4.22,4.80,4.76,4.28,4.38,4.96,5.12,4.66,5.28,5.47,5.34,4.76,4.77,5.00,4.69,4.17,4.43,4.57,3.95,3.80,4.05,4.00,3.49,3.76,4.20,3.64,3.36,3.74,4.14,3.54,3.88,3.74,3.45,3.15,3.15,2.94,2.89,3.09,3.08,2.63,3.24,3.33,3.27,3.08,3.46,3.62,3.49,3.53,3.94,3.98,3.85,4.19,4.59,4.50,4.67,5.16,5.60,5.14,5.29,4.93,4.75,4.32,4.14,4.32,4.20,3.59,3.64,3.97,3.89,3.17,3.06,2.42,2.91,3.15,3.05,2.77,3.31,3.36,3.44,3.59,3.88,4.42,4.89,5.16,5.63,5.68,5.57,6.69,6.52,6.57,7.96,8.35,8.13,9.09,8.42,7.76,7.97,8.59,7.90,8.77,9.18,8.38,7.56,8.47,8.18,7.47,7.06,6.53,5.98,6.59,6.46,5.72,5.70,6.28,6.07,5.43,5.88,6.39,5.75,5.40,6.05,6.16,5.43,5.84,6.49,6.36,5.76,6.22,6.39,6.60,6.26,6.94,6.97,6.27,6.69,7.34,6.92,6.66,7.42,7.90,7.36,7.41,8.38,8.05,7.81,8.20,8.85,8.84,8.63,9.05,10.07,10.72,10.60,9.27,9.36,10.54,9.30,9.10,9.91,10.26,9.29,8.79,9.73,9.42,8.53,8.51,9.56,8.94,7.82,8.53,9.12,8.41,8.17,8.96,31.13,31.20,31.13,31.04,31.09,31.06,31.00,30.94,30.98,30.94,30.92,30.91,30.85,30.71,30.59,30.64,30.23,30.51,30.61,30.38,30.62,30.40,30.46,30.21,30.43,30.44,30.48,30.63,30.67,30.47,30.59,30.73,30.58,30.51,30.67,30.71,30.55,30.46,30.67,30.75,30.79,30.63,30.52,30.64,30.58,30.40,30.51,30.52,30.37,30.30,30.43,30.40,30.21,30.33,30.48,30.34,30.54,30.50,30.66,30.66,30.80,30.75,30.56,30.74,30.80,30.68,30.63,30.82,30.80,30.64,30.75,30.86,30.81,30.73,30.84,30.88,30.68,30.79,30.88,30.82,30.75,30.77,30.79,30.78,30.63,30.64,30.68,30.60,30.50,30.37,30.25,30.42,30.59,30.26,30.41,30.52,30.63,30.44,30.47,30.65,30.73,30.90,30.79,30.65,30.60,30.73,30.68,30.47,30.60,30.53,30.33,30.52,30.36,30.15,30.43,30.23,30.14,30.27,30.48,30.22,30.18,30.25,30.18,29.87,30.14,30.19,29.86,30.10,30.25,30.03,30.26,30.19,30.25,30.30,30.49,30.37,30.67,30.71,30.70,30.90,30.82,31.07,31.10,31.16,31.01,30.98,31.11,31.10,30.94,31.09,31.13,31.06,30.96,31.07,30.85,30.82,30.96,30.89,30.71,30.70,30.90,30.67,30.54,30.64,30.65,30.31,30.34,30.38,30.38,29.98,29.96,30.26,30.45,30.27,30.44,30.54,30.49,30.64,30.75,30.84,30.81,30.90,30.90,30.96,31.00,31.04,31.01,31.09,31.10,31.10,31.07,31.11,31.14,31.14,31.12,31.16,31.15,31.14,31.11,31.07,31.00,31.02,30.98,30.98,30.96,30.95,30.86,30.95,30.85,30.81,30.76,30.71,30.64,30.83,30.69,30.48,30.68,30.58,30.38,30.32,30.53,30.24,30.02,30.04,30.03,30.00,29.81,29.82,30.08,29.99,30.07,30.28,30.30,30.13,30.28,30.45,30.41,30.43,30.81,30.87,30.63,30.74,30.86,30.85,30.73,30.87,30.91,31.04,30.86,30.98,30.85,30.87,30.85,30.84,30.59,30.57,30.63,30.40,30.27,30.38,30.40,30.12,30.07,30.22,30.12,29.78,30.10,29.96,29.83,29.81,30.01,30.21,30.20,30.41,30.28,30.12,30.39,30.43,30.30,30.34,30.55,30.52,30.52,30.64,30.66,30.63,30.75,30.68,30.87,30.92,30.91,31.07,31.00,30.87,30.87,31.07,30.97,30.85,31.08,31.00,30.80,30.79,31.02,30.87,30.93,30.72,30.74,30.88,30.69,30.67,30.83,30.81,30.75,30.71,30.86,30.85,30.89,30.78,30.95,31.12,31.04,31.10,31.25,31.25,31.11,31.17,31.13,30.97,31.12,31.18,31.07,31.01,31.10,31.18,31.13,31.17,31.15,31.02,30.99,31.11,31.09,30.95,30.96,30.96,30.90,30.77,30.73,30.87,30.89,30.75,30.78,30.91,30.90,30.84,30.84,30.93,30.93,30.86,30.89,30.98,30.95,30.91,30.91,30.92,30.87,30.80,30.80,30.97,30.96,30.74,30.81,30.92,30.87,30.71,30.95,30.97,30.85,30.95,31.06,30.97,30.96,31.03,31.06,30.96,31.07,31.11,31.18,31.18,31.12,31.16,31.20,31.07,31.08,31.18,31.17,31.09,31.09,31.13,31.11,31.02,31.04,31.08,30.95,30.95,31.00,31.06,30.90,30.94,31.02,30.87,30.91,30.98,31.00,30.88,30.91,31.07,30.98,30.92,31.11,31.14,31.04,31.08,30.95,30.95,30.98,30.86,30.81,30.90,30.91,30.79,30.77,30.91,30.88,30.76,30.77,30.85,30.78,30.55,30.72,30.57,30.49,30.45,30.68,30.61,30.50,30.71,30.71,30.60,30.69,30.74,30.75,30.71,30.67,30.75,30.85,30.78,30.77,30.93,30.91,30.86,30.92,31.03,30.97,31.07,31.09,31.03,30.96,30.91,30.96,30.89,30.83,30.83,30.99,30.92,30.86,30.80,30.81,30.81,30.70,30.58,30.40,30.54,30.54,30.20,30.08,30.25,30.37,29.92,30.00,30.32,30.28,30.46,30.56,30.68,30.74,30.51,30.39,30.66,30.66,30.34,30.37,30.74,30.74,30.51,30.80,30.87,30.58,30.77,30.96,30.81,30.68,30.82,30.99,30.89,31.02,30.95,30.86,31.00,30.93,30.78,30.85,30.91,30.79,30.92,30.95,30.88,31.06,30.94,30.93,30.99,31.10,31.07,31.16,31.26,31.18,31.10,31.19,31.22,31.13,31.05,31.07,30.98,30.97,31.07,30.90,30.83,30.98,31.01,30.78,30.90,30.95,30.87,30.88,30.89,30.93,30.88,30.77,30.94,30.95,30.88,30.99,31.01,31.08,31.04,31.17,31.14,31.04,31.11,31.22,31.09,31.06,31.19,31.22,31.10,31.12,31.26,31.21,31.18,31.31,31.32,31.23,31.25,31.34,31.33,31.31,31.32,31.33,31.25,31.32,31.26,31.25,31.26,31.30,31.27,31.17,31.23,31.30,31.19,31.15,31.22,31.24,31.12,31.09,31.24,31.19,31.04,31.01],[27.18,26.50,24.44,24.61,23.29,21.09,19.15,19.23,18.48,17.76,16.73,17.04,16.54,17.14,16.63,17.26,17.04,15.99,14.80,12.99,12.87,12.48,11.52,12.20,10.31,9.62,8.60,8.62,7.96,7.37,7.28,7.85,7.13,6.67,7.31,7.42,6.66,6.48,7.13,7.62,7.16,6.37,6.95,7.47,6.76,6.64,6.96,7.13,6.32,6.48,7.24,7.00,6.36,6.62,7.55,7.03,7.72,8.10,8.51,7.94,8.92,8.52,7.54,8.13,8.84,7.93,7.38,8.49,8.59,7.61,7.74,8.79,8.44,7.87,8.51,8.92,8.53,8.43,9.32,9.42,8.71,9.66,9.06,9.73,8.75,8.73,8.58,8.11,7.55,7.06,6.79,7.70,7.56,7.03,7.26,8.19,7.89,7.47,8.57,8.93,8.89,10.49,10.47,9.97,9.36,9.71,9.14,9.10,8.74,8.54,7.61,8.38,8.61,8.19,8.74,9.29,8.23,8.52,7.61,7.44,7.80,7.37,6.53,6.83,7.51,6.75,6.22,6.72,6.74,5.83,6.61,5.89,6.49,6.87,7.56,7.20,7.90,7.33,7.59,8.19,8.54,8.30,7.90,8.69,8.54,7.50,7.84,8.74,8.08,7.44,8.39,8.79,8.26,7.65,7.68,8.01,7.39,6.96,7.14,7.57,6.70,6.75,7.24,7.04,6.30,6.44,6.86,6.43,6.10,5.90,5.19,5.73,5.04,5.61,5.29,5.06,5.70,6.02,5.55,5.70,6.28,6.23,5.98,6.32,6.71,6.63,6.57,6.93,7.37,7.31,7.26,7.65,8.21,8.14,9.52,8.48,7.90,7.48,7.79,7.48,7.00,6.88,6.75,6.42,6.31,6.16,5.89,5.71,5.72,5.51,5.18,5.24,5.01,4.46,4.47,4.58,4.15,3.70,4.19,4.24,3.58,3.56,4.15,3.77,3.29,3.77,4.09,3.69,3.22,3.43,3.37,3.04,2.83,3.03,2.88,2.25,2.55,2.77,2.45,2.22,2.65,2.84,2.49,2.61,3.00,3.04,2.90,3.22,3.12,3.09,2.73,3.10,3.20,2.83,2.90,3.43,3.28,2.96,3.38,3.76,3.35,3.32,3.87,3.93,3.62,3.99,4.43,4.33,4.15,4.57,4.93,5.02,4.95,5.34,5.01,4.57,4.86,5.04,4.48,4.31,4.74,4.55,3.99,4.31,4.63,4.12,3.83,4.32,4.57,4.04,4.23,4.26,3.74,3.55,3.55,3.92,3.80,3.97,4.48,4.65,4.30,4.44,5.13,4.84,5.45,5.22,5.07,4.89,4.61,4.32,4.30,4.35,3.90,3.61,3.79,3.70,3.72,3.17,3.36,3.54,3.03,3.20,3.64,3.60,2.83,2.77,2.56,2.13,2.12,2.40,2.19,1.67,1.71,2.14,2.11,2.23,2.16,1.58,1.42,2.03,1.95,1.47,1.85,2.27,2.15,1.75,1.96,2.15,1.70,1.52,1.96,1.99,1.53,1.84,2.20,2.11,1.88,2.18,2.50,2.41,2.29,2.76,2.67,2.26,2.38,2.28,2.12,1.97,1.84,1.73,1.60,1.42,1.34,1.21,1.07,1.03,0.97,0.80,0.76,0.82,0.97,1.08,0.98,1.23,1.66,1.69,2.41,2.04,1.61,1.81,1.87,1.34,1.45,1.78,1.82,1.40,1.94,2.08,1.83,1.69,2.22,2.30,1.95,2.17,2.50,2.54,2.58,3.15,3.36,3.21,3.44,3.86,3.90,3.87,4.13,4.53,4.53,4.58,5.01,5.33,5.35,5.45,5.13,5.64,5.63,4.88,5.16,5.61,5.08,4.68,5.23,5.30,4.66,4.56,5.22,5.11,4.55,4.74,5.42,5.46,5.05,5.70,5.92,5.80,5.16,5.10,5.46,5.16,4.47,4.84,5.05,4.45,4.14,4.48,4.48,3.87,4.10,4.61,4.07,3.79,4.17,4.53,3.96,4.29,4.12,3.83,3.56,3.60,3.16,3.08,3.53,3.40,2.84,3.34,3.63,3.43,3.18,3.65,3.89,3.69,3.66,4.28,4.24,4.06,4.41,4.90,4.68,4.83,5.47,5.86,5.27,5.52,5.03,5.05,4.43,4.32,4.43,4.22,3.70,3.84,3.96,3.60,2.97,2.97,2.34,2.77,3.21,3.18,2.92,3.46,3.50,3.46,3.76,4.04,4.56,5.19,5.54,6.08,6.18,5.92,7.05,7.07,7.02,8.30,8.78,8.47,9.39,8.84,8.21,8.46,8.96,8.45,9.37,9.82,9.05,8.21,9.27,8.87,8.00,7.56,6.99,6.36,7.07,6.94,6.21,6.20,6.69,6.46,5.88,6.34,6.78,6.26,5.87,6.46,6.68,5.93,6.20,7.03,6.94,6.25,6.77,6.91,7.25,6.83,7.62,7.52,6.92,7.33,7.99,7.50,7.28,8.13,8.54,7.84,8.18,9.01,8.81,8.50,8.98,9.73,9.71,9.57,9.96,10.88,11.56,11.44,10.11,10.26,11.31,10.03,9.60,10.66,11.07,10.05,9.31,10.39,10.22,9.19,9.14,10.17,9.61,8.52,9.18,9.80,9.07,8.70,9.60,31.12,31.17,31.15,31.04,31.06,31.07,31.01,30.97,31.00,30.98,30.94,30.91,30.85,30.74,30.65,30.67,30.22,30.51,30.54,30.33,30.57,30.34,30.34,30.12,30.30,30.34,30.37,30.53,30.62,30.44,30.54,30.70,30.57,30.41,30.65,30.70,30.53,30.39,30.63,30.78,30.78,30.61,30.51,30.67,30.56,30.38,30.51,30.55,30.38,30.27,30.42,30.42,30.14,30.24,30.45,30.35,30.54,30.50,30.68,30.68,30.79,30.75,30.57,30.75,30.84,30.70,30.63,30.84,30.84,30.62,30.76,30.89,30.84,30.71,30.84,30.88,30.69,30.75,30.83,30.75,30.65,30.71,30.74,30.82,30.59,30.62,30.62,30.64,30.51,30.27,30.25,30.54,30.57,30.23,30.45,30.66,30.64,30.46,30.61,30.72,30.78,30.91,30.80,30.69,30.70,30.76,30.68,30.45,30.54,30.49,30.26,30.62,30.49,30.16,30.56,30.48,30.21,30.39,30.43,30.22,30.24,30.24,30.15,29.91,30.21,30.10,29.92,30.10,30.24,29.97,30.26,30.19,30.25,30.29,30.50,30.42,30.75,30.74,30.73,30.96,30.90,31.11,31.12,31.16,31.07,30.92,31.09,31.11,30.94,31.02,31.12,31.04,30.96,31.04,30.88,30.87,30.88,30.91,30.68,30.76,30.83,30.64,30.56,30.68,30.64,30.31,30.40,30.43,30.40,29.97,30.05,30.25,30.46,30.26,30.41,30.54,30.44,30.60,30.74,30.82,30.77,30.89,30.87,30.93,30.97,31.01,30.98,31.05,31.09,31.10,31.05,31.14,31.15,31.14,31.14,31.17,31.17,31.14,31.12,31.09,30.99,31.04,31.02,30.96,30.94,30.98,30.87,30.92,30.84,30.83,30.80,30.74,30.70,30.83,30.71,30.57,30.75,30.65,30.41,30.51,30.67,30.40,30.24,30.21,30.27,30.20,29.97,29.97,30.25,30.14,30.25,30.34,30.45,30.25,30.41,30.70,30.61,30.60,30.80,30.89,30.70,30.80,30.92,30.88,30.81,30.91,30.97,31.06,30.88,30.99,30.94,30.86,30.88,30.88,30.67,30.64,30.74,30.57,30.39,30.40,30.43,30.20,30.17,30.23,30.19,29.97,30.11,30.01,29.93,29.90,29.95,30.17,30.16,30.39,30.26,30.12,30.36,30.39,30.26,30.33,30.50,30.44,30.50,30.61,30.63,30.64,30.75,30.72,30.82,30.89,30.89,31.05,30.99,30.88,30.91,31.06,30.96,30.86,31.05,30.98,30.80,30.79,30.97,30.86,30.90,30.67,30.70,30.85,30.75,30.64,30.82,30.82,30.76,30.74,30.84,30.84,30.86,30.81,30.99,31.09,31.05,31.12,31.31,31.33,31.12,31.21,31.13,30.97,31.10,31.18,31.05,30.95,31.08,31.14,31.10,31.16,31.12,30.93,30.95,31.07,31.05,30.88,30.97,30.95,30.87,30.79,30.69,30.88,30.86,30.75,30.80,30.93,30.84,30.82,30.85,30.96,30.91,30.85,30.97,31.06,30.99,30.93,30.89,30.95,30.88,30.82,30.81,30.98,30.93,30.79,30.88,30.99,30.84,30.79,30.98,30.98,30.84,30.99,31.00,30.93,30.94,31.06,30.99,30.93,31.09,31.09,31.21,31.18,31.07,31.12,31.17,31.08,31.02,31.14,31.14,31.01,31.05,31.13,31.10,31.01,31.07,31.12,30.92,30.96,31.03,31.09,30.93,30.99,31.08,30.94,30.94,30.99,31.08,30.92,30.92,31.07,31.03,30.95,31.11,31.15,31.04,31.09,30.96,30.96,31.00,30.90,30.88,30.94,30.97,30.85,30.83,30.96,30.97,30.81,30.84,30.90,30.83,30.61,30.77,30.64,30.64,30.57,30.74,30.68,30.60,30.73,30.78,30.71,30.83,30.79,30.83,30.81,30.77,30.79,30.92,30.85,30.82,30.95,30.96,30.89,30.93,31.03,30.99,31.06,31.08,31.05,30.96,30.94,31.02,30.94,30.89,30.89,31.02,30.98,30.90,30.86,30.84,30.90,30.84,30.71,30.60,30.72,30.65,30.37,30.15,30.39,30.50,30.01,29.91,30.27,30.32,30.49,30.65,30.77,30.77,30.65,30.57,30.74,30.68,30.54,30.57,30.84,30.79,30.70,30.87,30.95,30.75,30.83,31.00,30.86,30.76,30.90,31.06,30.92,31.06,30.98,30.86,31.02,30.95,30.81,30.90,30.95,30.85,30.99,31.01,30.93,31.09,30.97,30.92,30.99,31.13,31.07,31.18,31.25,31.20,31.10,31.19,31.23,31.14,31.09,31.08,30.98,31.02,31.07,30.90,30.85,31.05,31.02,30.84,30.93,30.97,30.91,30.91,30.93,30.95,30.92,30.82,30.97,30.99,30.91,31.03,31.05,31.10,31.08,31.21,31.18,31.04,31.13,31.22,31.10,31.09,31.20,31.23,31.10,31.12,31.28,31.20,31.16,31.28,31.31,31.19,31.23,31.32,31.33,31.31,31.31,31.31,31.26,31.32,31.26,31.22,31.27,31.31,31.28,31.16,31.25,31.31,31.17,31.17,31.24,31.26,31.13,31.12,31.24,31.21,31.07,30.99],[27.11,26.84,24.88,24.82,23.63,21.18,19.76,20.15,19.10,18.10,16.86,17.53,16.81,17.62,17.08,17.49,17.23,16.28,15.02,13.37,13.06,13.07,12.09,12.72,10.67,9.94,8.88,8.87,8.00,7.54,7.46,7.89,7.36,6.93,7.44,7.55,6.88,6.71,7.31,7.80,7.38,6.56,7.10,7.53,6.88,6.87,7.11,7.18,6.55,6.67,7.22,7.02,6.41,6.75,7.51,7.08,7.65,8.09,8.43,7.90,8.80,8.43,7.59,8.18,8.68,7.89,7.49,8.45,8.63,7.62,7.81,8.85,8.35,7.91,8.59,8.92,8.46,8.52,9.40,9.56,8.83,9.66,9.18,9.86,8.91,8.78,8.80,8.32,7.86,7.19,7.02,8.01,7.74,7.07,7.29,8.28,7.95,7.59,8.60,9.02,8.97,10.64,10.36,10.02,9.46,9.74,9.10,9.17,8.64,8.53,7.69,8.40,8.64,8.27,8.74,9.36,8.41,8.85,7.94,7.71,8.02,7.65,6.72,7.05,7.57,6.89,6.37,6.88,6.83,5.98,6.66,6.05,6.54,6.88,7.49,7.26,7.83,7.43,7.65,8.23,8.63,8.25,7.93,8.73,8.63,7.66,7.98,8.88,8.19,7.60,8.49,8.95,8.40,7.79,7.89,8.06,7.44,7.20,7.20,7.60,6.81,6.89,7.20,7.02,6.33,6.50,6.87,6.42,6.15,6.00,5.40,5.78,5.14,5.79,5.51,5.16,5.81,6.28,5.73,5.86,6.53,6.41,6.15,6.41,6.81,6.73,6.69,7.03,7.52,7.37,7.26,7.83,8.31,8.20,9.56,8.41,7.98,7.51,7.79,7.41,7.14,6.94,6.74,6.42,6.42,6.30,5.97,5.86,5.87,5.61,5.27,5.29,5.10,4.62,4.59,4.67,4.31,3.85,4.29,4.37,3.72,3.74,4.26,3.96,3.47,3.86,4.28,3.87,3.44,3.70,3.56,3.21,3.09,3.22,3.13,2.50,2.78,2.92,2.51,2.33,2.80,2.90,2.52,2.67,3.06,3.08,2.91,3.25,3.19,3.04,2.60,3.01,3.17,2.89,2.91,3.34,3.35,3.06,3.42,3.84,3.52,3.45,4.00,4.02,3.80,4.01,4.48,4.43,4.31,4.70,5.05,5.13,5.08,5.50,5.11,4.70,5.06,5.19,4.56,4.41,4.92,4.65,4.09,4.46,4.79,4.24,4.00,4.56,4.65,4.08,4.26,4.21,3.81,3.67,3.61,3.90,3.89,4.10,4.50,4.69,4.43,4.63,5.20,5.08,5.65,5.37,5.22,5.16,4.82,4.49,4.42,4.53,3.99,3.79,3.94,3.86,3.81,3.21,3.37,3.53,2.96,3.17,3.54,3.43,2.68,2.57,2.41,2.02,2.03,2.19,2.04,1.54,1.70,2.07,1.96,2.18,2.02,1.39,1.30,1.86,1.78,1.29,1.61,2.07,1.98,1.48,1.84,2.00,1.47,1.43,1.90,1.88,1.49,1.84,2.15,1.96,1.81,2.16,2.39,2.25,2.22,2.73,2.63,2.32,2.46,2.43,2.34,2.06,1.92,1.90,1.73,1.51,1.39,1.37,1.20,1.02,1.05,0.97,0.81,0.76,0.84,1.07,0.99,1.04,1.45,1.63,2.36,2.02,1.61,1.83,1.90,1.42,1.49,1.86,1.89,1.49,1.91,2.12,1.86,1.78,2.19,2.25,2.01,2.14,2.48,2.56,2.70,3.06,3.28,3.27,3.46,3.73,3.83,3.85,4.07,4.43,4.51,4.57,4.96,5.21,5.28,5.46,5.20,5.70,5.65,4.83,5.16,5.60,5.09,4.66,5.20,5.36,4.71,4.69,5.20,5.10,4.55,4.75,5.43,5.49,5.13,5.82,5.96,5.83,5.29,5.20,5.50,5.25,4.65,4.91,5.19,4.61,4.24,4.62,4.68,3.95,4.28,4.74,4.23,3.84,4.19,4.60,4.02,4.27,4.13,3.84,3.60,3.57,3.07,3.22,3.56,3.47,2.95,3.42,3.79,3.62,3.24,3.82,4.06,3.87,3.85,4.44,4.42,4.24,4.59,5.02,4.84,4.93,5.62,6.02,5.40,5.63,5.19,5.12,4.54,4.47,4.59,4.27,3.80,4.11,4.03,3.59,2.98,3.11,2.50,2.76,3.30,3.35,3.17,3.51,3.67,3.58,3.72,4.15,4.51,5.20,5.51,5.92,6.09,5.91,6.86,6.86,6.98,8.03,8.58,8.48,9.53,9.01,8.15,8.58,9.14,8.53,9.57,10.11,9.29,8.45,9.55,9.05,8.23,7.69,7.15,6.59,7.26,7.17,6.28,6.32,6.90,6.59,5.91,6.44,6.85,6.17,5.87,6.46,6.63,5.89,6.13,6.90,6.80,6.22,6.53,6.77,6.95,6.71,7.41,7.38,6.77,7.32,7.92,7.36,7.12,8.03,8.44,7.77,8.04,9.09,8.93,8.46,8.96,10.02,9.97,9.81,10.14,11.21,11.87,11.76,10.42,10.64,11.63,10.53,9.85,11.03,11.39,10.24,9.28,10.35,10.46,9.19,9.11,10.19,9.49,8.38,9.04,9.69,8.76,8.55,9.37,31.08,31.14,31.13,31.03,31.08,31.07,31.02,30.96,30.99,30.97,30.90,30.89,30.82,30.67,30.54,30.56,29.99,30.45,30.44,30.29,30.48,30.23,30.24,30.07,30.26,30.38,30.42,30.61,30.62,30.45,30.54,30.66,30.56,30.42,30.58,30.61,30.50,30.39,30.62,30.68,30.71,30.52,30.47,30.57,30.49,30.36,30.53,30.50,30.33,30.30,30.43,30.39,30.22,30.28,30.44,30.32,30.49,30.51,30.63,30.62,30.76,30.75,30.58,30.70,30.84,30.72,30.64,30.80,30.84,30.65,30.70,30.85,30.79,30.70,30.77,30.85,30.67,30.68,30.82,30.77,30.61,30.75,30.71,30.78,30.57,30.61,30.66,30.58,30.50,30.35,30.27,30.52,30.50,30.28,30.45,30.64,30.66,30.49,30.61,30.75,30.76,30.92,30.79,30.69,30.75,30.74,30.64,30.47,30.55,30.50,30.29,30.65,30.51,30.18,30.55,30.56,30.25,30.42,30.44,30.27,30.29,30.25,30.11,29.98,30.15,30.18,29.95,30.11,30.25,30.07,30.24,30.20,30.23,30.27,30.46,30.31,30.67,30.67,30.62,30.85,30.84,31.05,31.10,31.12,30.96,30.81,31.04,31.01,30.82,30.90,31.05,30.95,30.86,30.94,30.78,30.73,30.78,30.80,30.57,30.64,30.71,30.51,30.54,30.57,30.51,30.27,30.33,30.34,30.35,30.01,30.07,30.22,30.37,30.25,30.35,30.48,30.38,30.53,30.63,30.74,30.66,30.81,30.81,30.88,30.89,30.91,30.94,30.96,31.04,31.08,31.02,31.08,31.13,31.14,31.17,31.17,31.11,31.13,31.13,31.07,30.96,31.01,31.00,30.94,30.88,30.94,30.85,30.88,30.77,30.80,30.78,30.65,30.65,30.78,30.62,30.46,30.70,30.58,30.36,30.47,30.67,30.31,30.18,30.31,30.30,30.25,29.95,30.09,30.34,30.19,30.24,30.40,30.50,30.24,30.41,30.66,30.54,30.50,30.82,30.86,30.65,30.76,30.88,30.84,30.74,30.84,30.92,31.00,30.84,30.98,30.88,30.85,30.84,30.83,30.70,30.59,30.61,30.49,30.39,30.35,30.39,30.19,30.09,30.17,30.15,29.92,30.06,30.01,29.92,29.98,30.00,30.22,30.26,30.38,30.28,30.09,30.34,30.36,30.27,30.28,30.49,30.46,30.43,30.58,30.61,30.51,30.65,30.68,30.80,30.85,30.85,31.04,30.95,30.83,30.86,31.03,30.92,30.85,31.05,31.01,30.77,30.74,30.97,30.84,30.86,30.63,30.63,30.77,30.66,30.57,30.75,30.79,30.67,30.65,30.79,30.79,30.85,30.75,30.89,31.04,31.02,31.07,31.25,31.32,31.09,31.20,31.14,30.96,31.07,31.18,31.05,30.92,31.01,31.12,31.08,31.16,31.10,30.90,30.87,31.06,31.02,30.84,30.96,30.92,30.85,30.72,30.65,30.82,30.74,30.76,30.76,30.90,30.83,30.81,30.82,30.92,30.90,30.81,30.90,30.99,30.94,30.91,30.91,30.92,30.89,30.81,30.83,30.97,30.92,30.78,30.92,30.93,30.83,30.79,30.94,30.91,30.83,30.99,30.98,30.93,30.93,31.06,30.94,30.83,31.09,31.11,31.22,31.18,31.03,31.09,31.19,31.04,30.96,31.14,31.13,31.02,31.06,31.12,31.08,30.99,31.08,31.12,31.01,30.97,31.03,31.12,30.94,31.00,31.12,30.96,30.97,31.02,31.10,30.94,30.89,31.09,31.04,30.93,31.13,31.17,31.03,31.13,30.97,30.97,31.01,30.88,30.85,30.92,30.98,30.85,30.82,30.94,30.97,30.84,30.80,30.90,30.84,30.63,30.75,30.62,30.66,30.51,30.70,30.64,30.62,30.71,30.75,30.66,30.80,30.78,30.82,30.77,30.78,30.81,30.91,30.86,30.82,30.96,30.95,30.88,30.91,31.05,30.99,31.09,31.10,31.06,30.96,30.95,31.02,30.95,30.85,30.91,31.02,30.96,30.91,30.86,30.82,30.85,30.81,30.71,30.56,30.62,30.63,30.33,30.17,30.36,30.47,30.13,29.96,30.31,30.35,30.48,30.69,30.76,30.81,30.67,30.52,30.75,30.67,30.45,30.62,30.87,30.82,30.66,30.89,30.97,30.75,30.80,30.97,30.83,30.75,30.91,31.05,30.93,31.06,30.99,30.89,31.02,30.93,30.78,30.84,30.90,30.84,30.97,31.00,30.89,31.06,30.94,30.89,31.02,31.11,31.08,31.15,31.25,31.17,31.10,31.17,31.19,31.10,31.08,31.10,30.94,30.99,31.07,30.90,30.81,31.02,31.03,30.81,30.92,30.96,30.90,30.86,30.91,30.94,30.90,30.79,30.95,30.98,30.92,31.02,31.04,31.13,31.10,31.22,31.15,31.04,31.12,31.21,31.09,31.08,31.20,31.22,31.12,31.14,31.27,31.17,31.16,31.30,31.29,31.16,31.18,31.32,31.33,31.31,31.32,31.29,31.26,31.33,31.22,31.19,31.28,31.32,31.26,31.16,31.23,31.30,31.16,31.14,31.21,31.26,31.14,31.10,31.24,31.20,31.05,31.01],[27.17,26.43,24.24,24.32,23.13,21.33,20.06,20.26,19.51,18.49,17.88,18.32,17.10,18.00,17.56,18.09,17.76,16.60,15.13,13.76,13.47,13.37,12.16,12.78,11.14,10.42,9.32,9.11,8.33,7.69,7.60,7.98,7.42,7.04,7.37,7.40,6.87,6.76,7.41,7.73,7.33,6.57,7.17,7.60,7.00,6.94,7.35,7.29,6.65,6.88,7.51,7.24,6.61,6.94,7.86,7.43,7.88,8.56,8.69,8.00,8.99,8.76,8.00,8.25,8.82,8.11,7.72,8.62,8.81,7.93,7.98,8.98,8.60,8.12,8.65,9.15,8.82,8.69,9.57,9.71,9.09,10.07,9.51,10.24,9.45,9.12,8.96,8.56,8.15,7.52,7.41,8.19,8.01,7.65,8.02,8.68,8.40,8.30,9.12,9.64,9.55,11.31,11.23,10.63,10.15,10.15,9.61,9.76,9.60,9.25,8.39,9.04,9.27,8.84,9.34,9.80,8.93,9.26,8.41,7.83,8.21,7.83,7.04,7.21,7.92,7.22,6.62,7.12,7.23,6.32,7.08,6.21,6.89,7.32,7.89,7.53,8.10,7.78,8.01,8.62,9.38,8.55,8.16,8.91,8.82,7.77,8.08,8.98,8.32,7.65,8.56,9.03,8.53,7.79,7.87,8.03,7.55,7.22,7.42,7.60,6.82,6.95,7.32,7.14,6.57,6.67,7.05,6.62,6.32,6.23,5.64,5.85,5.27,5.90,5.57,5.34,5.90,6.27,5.81,5.92,6.55,6.44,6.19,6.54,6.87,6.83,6.74,7.15,7.57,7.47,7.54,7.91,8.41,8.48,9.79,8.63,8.07,7.82,8.05,7.56,7.28,7.07,6.97,6.55,6.64,6.46,6.08,5.93,6.06,5.80,5.40,5.49,5.35,4.83,4.69,4.90,4.55,4.14,4.46,4.61,4.04,3.98,4.50,4.09,3.79,4.07,4.38,4.31,3.73,3.92,3.77,3.36,3.32,3.53,3.22,2.61,2.94,3.10,2.63,2.56,3.01,3.08,2.66,2.85,3.19,3.09,2.97,3.29,3.19,3.07,2.71,3.09,3.23,2.99,3.05,3.46,3.48,3.19,3.47,3.90,3.67,3.60,4.02,4.16,3.95,4.07,4.61,4.59,4.46,4.91,5.48,5.29,5.28,5.66,5.17,4.77,5.15,5.20,4.56,4.44,4.99,4.69,4.16,4.57,4.84,4.25,4.10,4.60,4.66,4.06,4.30,4.29,3.69,3.63,3.71,4.06,4.00,4.23,4.71,4.93,4.58,4.76,5.43,5.21,5.77,5.46,5.33,5.25,4.91,4.60,4.59,4.70,4.13,3.90,4.15,3.96,4.03,3.41,3.49,3.67,2.97,3.11,3.70,3.64,2.77,2.72,2.58,2.22,2.27,2.42,2.19,1.72,1.96,2.35,2.17,2.36,2.23,1.54,1.37,2.00,1.89,1.36,1.60,2.10,2.02,1.51,1.94,2.09,1.59,1.53,1.94,1.98,1.56,1.96,2.32,2.14,1.99,2.40,2.59,2.44,2.41,2.82,2.75,2.55,2.70,2.65,2.59,2.39,2.16,2.12,1.94,1.68,1.51,1.53,1.45,1.17,1.13,1.09,1.04,0.81,0.76,0.91,1.12,1.11,1.33,1.62,2.48,2.19,1.59,2.00,2.12,1.52,1.56,2.08,2.16,1.62,2.12,2.36,2.05,1.89,2.44,2.51,2.18,2.54,2.79,2.85,2.93,3.32,3.61,3.61,3.73,4.13,4.24,4.23,4.47,4.83,4.89,4.90,5.30,5.57,5.63,5.96,5.57,6.11,6.12,5.25,5.56,5.97,5.41,5.04,5.54,5.62,4.99,4.92,5.49,5.31,4.83,5.03,5.59,5.77,5.40,6.15,6.22,6.07,5.48,5.45,5.87,5.56,4.94,5.28,5.52,4.98,4.63,5.02,4.99,4.29,4.74,5.10,4.54,4.18,4.58,5.02,4.31,4.63,4.51,4.13,3.89,3.92,3.43,3.47,3.82,3.78,3.19,3.73,4.06,3.99,3.53,4.15,4.38,4.19,4.10,4.63,4.72,4.48,4.83,5.35,5.09,5.13,6.08,6.50,5.79,6.01,5.49,5.36,4.79,4.73,4.78,4.48,4.18,4.28,4.38,4.02,3.36,3.44,2.77,3.05,3.64,3.62,3.42,3.84,3.98,3.91,4.03,4.46,4.87,5.52,5.85,6.33,6.50,6.11,7.37,7.19,7.38,8.67,9.09,9.00,9.78,9.37,8.62,8.83,9.66,9.00,9.97,10.43,9.53,8.61,9.72,9.35,8.44,8.18,7.55,7.01,7.58,7.48,6.70,6.61,7.25,6.94,6.31,6.73,7.20,6.54,6.17,6.77,6.98,6.15,6.42,7.25,7.07,6.44,6.85,7.09,7.30,7.06,7.68,7.58,7.09,7.60,8.20,7.64,7.63,8.34,8.74,8.25,8.55,9.34,9.39,8.94,9.32,10.06,10.27,10.08,10.33,11.45,12.15,11.95,10.52,10.73,11.80,10.81,10.35,11.18,11.61,10.50,10.06,10.81,10.50,9.58,9.44,10.42,9.77,8.72,9.37,9.86,9.25,8.97,9.97,31.17,31.22,31.13,31.06,31.09,31.08,31.02,30.93,31.00,30.97,30.92,30.93,30.83,30.72,30.62,30.63,30.12,30.57,30.57,30.38,30.53,30.32,30.39,30.20,30.41,30.41,30.54,30.65,30.71,30.52,30.64,30.76,30.65,30.56,30.68,30.70,30.62,30.48,30.68,30.74,30.79,30.61,30.60,30.69,30.54,30.49,30.59,30.56,30.40,30.42,30.51,30.47,30.34,30.40,30.53,30.44,30.58,30.53,30.69,30.64,30.83,30.76,30.60,30.71,30.82,30.72,30.68,30.81,30.81,30.71,30.74,30.81,30.85,30.77,30.82,30.82,30.72,30.77,30.87,30.81,30.76,30.79,30.74,30.75,30.63,30.67,30.61,30.64,30.53,30.45,30.29,30.50,30.61,30.39,30.45,30.54,30.70,30.54,30.58,30.66,30.79,30.88,30.79,30.71,30.65,30.76,30.68,30.50,30.60,30.55,30.34,30.62,30.54,30.28,30.55,30.48,30.21,30.39,30.42,30.25,30.28,30.38,30.23,29.91,30.22,30.29,30.06,30.20,30.33,30.20,30.34,30.32,30.37,30.33,30.52,30.42,30.71,30.70,30.62,30.87,30.77,31.02,31.03,31.09,31.02,30.97,31.05,31.07,30.94,31.02,31.08,31.01,30.92,31.00,30.86,30.81,30.89,30.81,30.67,30.69,30.77,30.56,30.55,30.62,30.58,30.35,30.40,30.44,30.36,30.16,30.16,30.29,30.43,30.31,30.44,30.50,30.43,30.55,30.75,30.83,30.71,30.87,30.87,30.96,30.98,30.94,30.99,31.07,31.08,31.11,31.04,31.06,31.13,31.15,31.17,31.17,31.11,31.10,31.14,31.03,31.02,31.04,31.02,30.95,30.95,30.94,30.87,30.92,30.85,30.81,30.73,30.71,30.67,30.76,30.64,30.44,30.68,30.54,30.26,30.37,30.59,30.33,30.10,30.26,30.26,30.01,29.88,30.12,30.31,30.13,30.14,30.36,30.40,30.16,30.35,30.50,30.48,30.43,30.89,30.88,30.50,30.71,30.92,30.90,30.75,30.93,30.98,31.05,30.91,31.02,30.93,30.90,30.88,30.89,30.55,30.58,30.66,30.43,30.34,30.37,30.43,30.16,30.07,30.24,30.25,29.81,30.14,29.99,29.95,29.85,30.08,30.25,30.26,30.45,30.36,30.20,30.36,30.48,30.39,30.35,30.58,30.55,30.55,30.62,30.69,30.62,30.76,30.67,30.85,30.92,30.91,31.09,31.01,30.92,30.90,31.09,30.99,30.88,31.10,31.04,30.82,30.83,31.05,30.86,30.92,30.71,30.67,30.90,30.70,30.64,30.81,30.84,30.75,30.66,30.82,30.85,30.93,30.83,30.98,31.11,31.05,31.10,31.23,31.22,31.11,31.18,31.13,31.02,31.12,31.19,31.12,31.04,31.13,31.21,31.14,31.19,31.16,31.05,31.00,31.10,31.08,30.94,30.95,30.96,30.90,30.82,30.65,30.91,30.89,30.81,30.83,30.96,31.01,30.94,30.94,31.03,31.00,30.91,31.01,31.03,30.99,30.93,30.93,30.95,30.86,30.79,30.74,30.98,31.00,30.74,30.93,30.97,30.86,30.74,30.97,31.01,30.89,31.00,31.04,31.01,30.91,31.06,31.00,30.92,31.07,31.09,31.19,31.18,31.10,31.18,31.20,31.03,31.06,31.19,31.17,31.09,31.11,31.15,31.09,31.02,31.08,31.12,31.00,30.98,31.03,31.07,30.93,31.01,31.03,30.98,30.96,31.05,31.08,30.97,30.99,31.14,31.08,31.02,31.20,31.20,31.10,31.12,31.04,31.04,31.02,30.98,30.95,30.98,31.00,30.90,30.86,30.97,30.98,30.85,30.85,30.92,30.87,30.69,30.78,30.70,30.59,30.54,30.71,30.65,30.54,30.77,30.80,30.65,30.78,30.80,30.84,30.72,30.76,30.80,30.90,30.83,30.84,31.01,30.97,30.91,30.99,31.08,31.03,31.10,31.15,31.08,31.03,30.97,30.99,30.88,30.85,30.86,30.92,30.87,30.86,30.84,30.70,30.81,30.72,30.68,30.52,30.53,30.62,30.46,30.29,30.36,30.54,30.18,30.04,30.40,30.42,30.55,30.66,30.74,30.83,30.64,30.59,30.76,30.72,30.52,30.54,30.83,30.75,30.50,30.78,30.86,30.66,30.79,30.94,30.87,30.78,30.89,31.07,30.95,31.07,31.00,30.89,31.02,30.92,30.82,30.88,30.94,30.82,30.97,31.00,30.92,31.11,30.99,31.00,31.05,31.14,31.12,31.18,31.26,31.20,31.15,31.20,31.24,31.15,31.10,31.13,31.00,31.06,31.12,31.00,30.93,31.04,31.07,30.90,30.98,31.02,30.99,30.95,30.94,31.02,30.95,30.83,30.98,30.96,30.93,31.03,31.05,31.10,31.11,31.22,31.16,31.11,31.16,31.24,31.15,31.09,31.23,31.25,31.16,31.15,31.28,31.25,31.22,31.31,31.34,31.24,31.27,31.36,31.35,31.32,31.33,31.33,31.28,31.35,31.26,31.25,31.28,31.35,31.28,31.16,31.25,31.33,31.24,31.22,31.24,31.28,31.17,31.14,31.27,31.23,31.06,31.01],[27.09,26.00,24.11,24.22,23.23,21.20,19.70,19.58,19.17,18.32,17.54,18.01,17.32,18.01,17.42,18.03,17.81,16.67,15.27,14.04,13.70,13.58,12.42,13.09,11.45,11.02,9.98,10.17,9.14,8.60,8.39,9.06,8.33,7.77,8.40,8.54,7.72,7.58,8.59,8.86,8.44,7.46,8.10,8.57,8.04,7.86,8.12,8.31,7.49,7.65,8.47,8.25,7.57,7.73,8.85,8.40,9.02,9.77,9.98,9.23,10.39,10.02,8.95,9.44,10.09,9.16,8.59,10.11,9.97,8.75,8.88,10.27,9.64,8.98,9.89,10.28,9.79,9.82,10.80,10.99,10.08,11.28,10.52,11.37,10.46,10.04,9.99,9.43,8.84,8.16,7.93,8.94,8.82,8.17,8.62,9.64,9.14,8.88,9.92,10.48,10.60,12.37,12.26,11.55,11.05,11.26,10.80,10.57,10.55,10.31,9.13,10.10,10.30,9.71,10.30,10.82,9.70,10.04,9.03,8.69,8.97,8.55,7.63,7.90,8.94,7.95,7.13,8.02,8.02,7.02,8.01,7.06,7.91,8.27,9.11,8.53,9.31,8.76,8.98,9.75,10.49,9.90,9.45,10.42,10.20,8.79,9.39,10.49,9.50,8.82,9.96,10.40,9.83,8.96,9.04,9.34,8.63,8.18,8.48,8.84,7.80,7.86,8.48,8.26,7.41,7.64,8.10,7.57,7.27,7.14,6.42,6.82,6.12,6.71,6.39,6.11,6.78,7.14,6.65,6.75,7.46,7.41,7.17,7.50,7.98,7.98,7.78,8.28,8.80,8.63,8.67,9.27,9.68,9.73,11.05,9.86,9.41,9.03,9.22,8.70,8.34,8.22,8.07,7.64,7.57,7.35,7.09,6.83,6.90,6.69,6.33,6.33,6.18,5.58,5.53,5.78,5.22,4.75,5.27,5.28,4.51,4.52,5.11,4.63,4.17,4.68,5.03,4.68,4.05,4.22,4.20,3.69,3.73,4.00,3.65,3.05,3.49,3.75,3.20,3.10,3.63,3.78,3.44,3.72,4.05,4.06,4.00,4.55,4.16,4.00,3.51,4.04,4.24,3.79,3.71,4.34,4.20,3.84,4.23,4.56,4.25,4.21,4.71,4.88,4.57,4.81,5.39,5.34,5.16,5.59,6.20,6.09,6.20,6.64,6.11,5.65,6.07,6.15,5.54,5.46,5.96,5.66,5.11,5.52,5.87,5.31,5.05,5.66,5.81,5.28,5.42,5.71,5.01,4.67,4.85,5.41,5.17,5.21,5.98,6.09,5.58,5.89,6.55,6.29,6.82,6.42,6.22,6.22,5.93,5.49,5.47,5.70,5.08,4.76,5.09,4.99,5.12,4.44,4.61,5.00,4.14,4.39,4.99,4.75,3.90,3.76,3.48,3.02,3.03,3.19,2.97,2.32,2.39,2.93,2.77,2.97,2.88,2.01,1.73,2.60,2.58,1.77,2.11,2.86,2.81,2.02,2.49,2.80,2.30,2.00,2.63,2.73,2.13,2.59,3.05,2.95,2.81,3.00,3.50,3.44,3.30,3.92,3.87,3.28,3.52,3.28,3.20,3.07,2.82,2.69,2.49,2.24,2.02,1.84,1.81,1.63,1.40,1.35,1.39,1.17,0.86,0.76,0.90,1.26,1.37,1.48,2.42,2.24,1.67,2.23,2.14,1.45,1.66,2.32,2.48,1.94,2.74,3.03,2.50,2.47,3.30,3.16,2.79,3.34,3.72,3.55,3.63,4.25,4.44,4.30,4.61,5.15,5.10,5.09,5.42,5.97,5.89,5.93,6.54,6.92,6.87,7.10,6.65,7.23,7.25,6.27,6.62,7.11,6.47,5.96,6.54,6.63,5.91,5.75,6.47,6.37,5.71,5.95,6.78,6.80,6.37,7.17,7.29,7.16,6.49,6.49,6.89,6.49,5.82,6.21,6.52,5.84,5.37,5.85,5.92,5.17,5.58,6.12,5.54,5.18,5.60,6.08,5.39,5.77,5.45,5.17,5.00,4.95,4.25,4.31,4.85,4.64,3.82,4.38,4.82,4.55,4.10,4.79,5.03,4.69,4.72,5.46,5.31,5.10,5.66,6.22,5.81,5.97,6.92,7.50,6.63,6.98,6.32,6.07,5.55,5.40,5.48,5.31,4.70,4.91,4.88,4.53,3.76,3.92,3.24,3.55,4.11,4.10,3.95,4.33,4.50,4.61,4.67,5.15,5.67,6.56,6.89,7.36,7.49,7.32,8.80,8.58,8.67,10.16,10.65,10.40,11.50,10.64,9.99,10.28,11.12,10.45,11.53,11.91,11.01,9.96,11.23,10.90,9.75,9.31,8.68,7.96,8.74,8.68,7.83,7.73,8.44,8.11,7.44,7.88,8.40,7.80,7.36,7.91,8.24,7.38,7.68,8.59,8.51,7.75,8.27,8.49,8.74,8.30,9.11,9.06,8.38,8.85,9.81,9.20,8.96,9.89,10.42,9.70,10.08,10.95,10.77,10.47,10.92,11.70,11.72,11.41,11.89,12.94,13.58,13.51,12.15,12.19,13.50,12.11,11.85,12.78,13.09,12.17,11.48,12.41,12.29,11.05,10.90,12.15,11.52,10.29,11.06,11.62,10.98,10.34,11.22,31.12,31.16,31.09,31.02,31.06,31.06,31.01,30.95,30.99,30.97,30.90,30.87,30.84,30.73,30.60,30.65,30.19,30.47,30.59,30.37,30.52,30.37,30.40,30.17,30.45,30.37,30.46,30.65,30.67,30.49,30.64,30.72,30.62,30.54,30.65,30.73,30.62,30.46,30.67,30.75,30.77,30.66,30.57,30.70,30.55,30.45,30.61,30.59,30.43,30.46,30.51,30.45,30.39,30.43,30.51,30.44,30.54,30.53,30.63,30.66,30.80,30.73,30.62,30.76,30.81,30.72,30.69,30.85,30.82,30.70,30.78,30.87,30.87,30.79,30.85,30.88,30.79,30.76,30.87,30.79,30.73,30.79,30.81,30.81,30.68,30.70,30.67,30.65,30.53,30.49,30.41,30.55,30.65,30.44,30.47,30.66,30.68,30.48,30.61,30.69,30.75,30.81,30.76,30.63,30.65,30.66,30.62,30.46,30.56,30.54,30.36,30.61,30.53,30.36,30.57,30.44,30.30,30.44,30.50,30.28,30.29,30.40,30.33,30.07,30.25,30.30,30.08,30.21,30.33,30.29,30.34,30.35,30.41,30.33,30.52,30.42,30.72,30.75,30.72,30.89,30.79,31.06,31.12,31.15,31.03,30.97,31.10,31.09,30.96,31.04,31.11,31.04,30.95,31.06,30.85,30.84,30.92,30.89,30.68,30.73,30.90,30.61,30.62,30.67,30.69,30.39,30.41,30.46,30.49,30.17,30.24,30.38,30.63,30.34,30.53,30.66,30.52,30.64,30.84,30.89,30.82,30.95,30.96,31.02,31.05,31.01,31.06,31.13,31.11,31.14,31.09,31.13,31.17,31.16,31.12,31.16,31.16,31.13,31.13,31.09,31.08,31.08,31.02,31.02,31.03,31.00,30.91,31.00,30.91,30.87,30.85,30.83,30.74,30.93,30.80,30.65,30.81,30.75,30.55,30.56,30.73,30.52,30.35,30.34,30.42,30.27,30.06,30.21,30.34,30.35,30.36,30.43,30.55,30.37,30.47,30.69,30.66,30.68,30.86,30.93,30.77,30.87,30.97,30.97,30.90,31.00,31.01,31.08,30.97,31.04,30.91,30.94,30.94,30.97,30.74,30.76,30.85,30.71,30.49,30.53,30.63,30.39,30.27,30.44,30.41,30.02,30.25,30.21,30.12,29.96,30.15,30.33,30.36,30.52,30.40,30.35,30.49,30.52,30.51,30.56,30.65,30.62,30.70,30.77,30.75,30.72,30.88,30.78,30.91,30.98,30.98,31.08,31.04,30.99,30.99,31.08,31.01,30.95,31.09,31.05,30.89,30.88,31.04,30.93,30.96,30.77,30.77,30.92,30.80,30.75,30.89,30.90,30.85,30.80,30.90,30.90,30.89,30.86,31.02,31.09,31.06,31.11,31.20,31.20,31.12,31.17,31.09,31.05,31.12,31.16,31.08,31.07,31.13,31.18,31.16,31.17,31.14,31.09,31.02,31.12,31.12,31.01,31.01,30.99,30.93,30.86,30.80,30.91,31.00,30.87,30.87,30.98,31.03,30.97,30.92,31.03,31.06,30.97,31.00,31.02,31.00,30.93,30.89,31.00,30.92,30.88,30.85,31.03,31.01,30.85,30.94,31.02,30.94,30.91,30.99,31.03,30.97,31.04,31.07,31.04,31.02,31.08,31.09,31.00,31.09,31.09,31.18,31.16,31.14,31.18,31.18,31.07,31.10,31.18,31.17,31.09,31.10,31.09,31.15,31.07,31.10,31.14,31.04,31.03,31.06,31.09,30.99,31.07,31.09,31.00,30.98,31.04,31.10,30.99,31.00,31.10,31.07,31.04,31.14,31.13,31.07,31.08,31.02,31.00,31.00,30.96,30.94,30.98,31.00,30.89,30.86,30.96,30.98,30.88,30.87,30.92,30.89,30.72,30.82,30.71,30.74,30.53,30.74,30.61,30.58,30.79,30.79,30.65,30.83,30.84,30.85,30.79,30.78,30.80,30.91,30.86,30.85,30.94,30.96,30.96,31.02,31.04,31.02,31.05,31.06,31.04,31.00,31.00,31.01,30.93,30.88,30.89,30.98,30.96,30.92,30.88,30.84,30.94,30.81,30.75,30.57,30.63,30.62,30.47,30.31,30.36,30.55,30.27,30.14,30.43,30.51,30.61,30.82,30.84,30.88,30.77,30.64,30.80,30.77,30.56,30.63,30.90,30.82,30.72,30.88,30.94,30.79,30.86,31.02,30.91,30.84,30.96,31.05,30.98,31.07,31.05,30.93,31.01,30.96,30.84,30.89,30.95,30.85,30.95,30.99,30.92,31.09,30.98,30.99,31.04,31.13,31.13,31.18,31.26,31.20,31.17,31.21,31.23,31.16,31.12,31.11,31.00,31.04,31.13,30.98,30.91,31.07,31.10,30.93,30.97,31.00,30.95,30.98,30.95,31.01,30.94,30.86,30.97,30.96,30.94,31.00,31.07,31.08,31.07,31.15,31.15,31.10,31.09,31.19,31.15,31.07,31.16,31.22,31.17,31.14,31.25,31.24,31.22,31.27,31.33,31.25,31.26,31.32,31.33,31.27,31.27,31.34,31.26,31.31,31.29,31.29,31.25,31.31,31.29,31.17,31.22,31.31,31.22,31.19,31.20,31.26,31.18,31.10,31.20,31.18,31.05,30.94],[27.11,26.70,24.73,24.52,23.69,21.51,19.64,20.16,19.25,18.11,16.79,17.49,17.01,17.57,17.16,17.58,17.61,16.52,15.46,13.91,13.26,13.23,12.47,13.30,11.46,10.76,9.59,9.64,8.73,8.37,8.44,8.85,8.09,7.81,8.35,8.34,7.65,7.48,8.27,8.84,8.58,7.62,8.25,8.75,8.13,7.91,8.27,8.52,7.70,7.81,8.55,8.46,7.59,7.89,8.82,8.64,9.07,9.41,9.90,9.39,10.44,10.04,9.03,9.57,10.21,9.25,8.54,9.89,9.84,8.83,8.90,10.03,9.51,9.05,9.67,9.83,9.24,9.42,10.35,10.47,9.62,10.68,10.14,10.94,10.04,9.51,9.62,9.15,8.77,8.18,7.97,8.90,8.75,8.37,8.60,9.35,9.13,8.70,9.55,10.32,10.32,11.95,11.67,11.33,10.46,10.72,10.50,10.31,10.08,9.96,9.09,9.83,9.88,9.30,9.90,10.57,9.52,9.85,8.97,8.75,9.01,9.05,7.76,8.18,8.77,8.16,7.39,8.13,8.00,7.18,8.04,7.38,8.13,8.28,9.16,8.62,9.23,8.82,9.06,9.69,10.07,9.96,9.55,10.33,10.18,9.08,9.38,10.38,9.77,9.00,10.04,10.24,9.73,9.13,9.12,9.60,8.88,8.32,8.65,9.25,8.18,8.11,8.67,8.54,7.70,7.87,8.32,7.95,7.54,7.27,6.51,6.91,6.17,6.80,6.42,6.14,6.84,7.31,6.74,7.04,7.66,7.60,7.50,7.82,8.12,7.96,7.99,8.45,9.02,8.85,8.45,9.23,9.68,9.61,11.04,9.76,9.51,8.91,9.06,8.76,8.69,8.42,8.15,7.79,7.69,7.57,7.23,7.08,7.11,6.83,6.66,6.42,6.29,5.81,5.65,5.71,5.37,4.87,5.24,5.28,4.72,4.71,5.24,4.69,4.15,4.83,5.05,4.69,4.03,4.34,4.15,3.87,3.67,3.96,3.74,3.15,3.53,3.65,3.28,3.07,3.55,3.72,3.27,3.45,3.92,3.90,3.75,4.10,3.91,3.77,3.35,3.75,3.98,3.73,3.60,4.23,4.19,3.81,4.20,4.62,4.40,4.22,4.68,4.92,4.65,4.77,5.36,5.32,5.20,5.58,5.94,6.08,5.93,6.40,6.03,5.61,5.92,6.01,5.66,5.49,5.80,5.59,5.24,5.47,5.71,5.23,5.11,5.36,5.49,4.93,5.03,5.10,4.57,4.51,4.51,4.78,4.81,5.13,5.64,5.84,5.41,5.59,6.32,6.06,6.73,6.24,6.11,6.23,5.92,5.46,5.49,5.54,5.16,4.72,5.03,4.79,4.74,4.13,4.20,4.37,3.90,4.01,4.30,4.22,3.50,3.32,3.06,2.63,2.53,2.69,2.51,1.99,2.01,2.45,2.34,2.32,2.26,1.76,1.28,2.11,2.10,1.62,1.85,2.35,2.45,1.94,2.45,2.64,1.95,1.89,2.51,2.40,2.01,2.49,2.93,2.67,2.59,2.87,3.21,3.05,2.99,3.56,3.53,3.05,3.21,3.09,2.97,2.71,2.63,2.67,2.42,2.07,2.01,1.91,1.73,1.50,1.38,1.24,1.17,1.16,1.14,0.88,0.76,0.89,1.21,1.30,2.22,1.88,1.29,1.91,1.85,1.21,1.40,1.92,2.02,1.74,2.25,2.52,2.13,2.21,2.83,2.83,2.52,2.94,3.30,3.30,3.47,3.98,4.15,4.12,4.46,4.79,4.78,4.75,5.11,5.65,5.67,5.91,6.18,6.54,6.60,6.76,6.49,7.16,7.11,6.22,6.61,7.01,6.31,5.84,6.41,6.49,5.71,5.70,6.27,6.18,5.51,5.68,6.39,6.47,6.18,7.00,7.24,7.13,6.31,6.35,6.81,6.47,5.68,6.07,6.52,5.71,5.31,5.77,5.82,5.07,5.48,5.88,5.33,4.97,5.40,5.71,5.13,5.33,5.12,4.97,4.70,4.69,4.24,4.23,4.63,4.36,3.74,4.35,4.72,4.56,4.06,4.82,4.92,4.86,4.91,5.32,5.34,5.14,5.45,6.04,5.66,5.96,6.65,7.14,6.37,6.62,6.08,6.01,5.41,5.31,5.42,5.06,4.46,4.85,4.79,4.35,3.71,3.89,3.24,3.44,4.18,4.16,3.81,4.15,4.46,4.30,4.43,5.00,5.48,6.11,6.52,7.16,7.23,6.92,8.09,8.12,8.28,9.42,10.08,9.80,10.88,10.19,9.62,9.98,10.56,10.23,11.02,11.63,10.75,10.27,11.11,10.39,9.95,9.31,8.63,8.03,8.87,8.92,7.99,7.92,8.56,8.21,7.41,7.92,8.35,7.67,7.27,7.92,8.06,7.14,7.31,8.31,8.07,7.39,7.86,8.10,8.35,7.99,8.78,8.59,8.27,8.71,9.32,8.91,8.91,9.55,10.05,9.54,10.03,10.66,10.57,10.25,10.50,11.44,11.34,11.29,11.58,12.76,13.26,13.07,11.71,11.88,13.00,11.93,11.54,12.29,12.71,11.68,10.86,11.72,11.55,10.76,10.57,11.41,10.88,9.91,10.28,10.73,10.29,10.05,10.72,31.10,31.17,31.17,31.06,31.09,31.13,31.08,30.98,31.08,31.06,30.97,30.94,30.91,30.73,30.61,30.61,29.99,30.48,30.48,30.35,30.62,30.38,30.40,30.17,30.39,30.47,30.48,30.62,30.75,30.59,30.71,30.76,30.66,30.56,30.69,30.68,30.61,30.50,30.70,30.76,30.76,30.62,30.60,30.70,30.55,30.48,30.63,30.60,30.41,30.39,30.56,30.47,30.32,30.40,30.58,30.43,30.61,30.64,30.69,30.70,30.80,30.78,30.68,30.78,30.84,30.78,30.73,30.84,30.86,30.76,30.80,30.88,30.84,30.81,30.83,30.88,30.69,30.76,30.82,30.77,30.72,30.75,30.76,30.89,30.72,30.68,30.68,30.71,30.63,30.43,30.41,30.65,30.69,30.42,30.64,30.73,30.74,30.60,30.61,30.79,30.84,30.93,30.84,30.79,30.78,30.79,30.76,30.61,30.64,30.63,30.44,30.71,30.57,30.17,30.60,30.59,30.30,30.47,30.58,30.43,30.42,30.36,30.33,30.17,30.29,30.32,30.14,30.27,30.40,30.27,30.42,30.38,30.45,30.40,30.57,30.49,30.76,30.82,30.72,31.00,30.93,31.09,31.13,31.15,31.00,30.86,31.07,31.01,30.88,30.95,31.05,30.96,30.88,30.98,30.85,30.80,30.78,30.81,30.66,30.69,30.69,30.56,30.58,30.59,30.53,30.32,30.45,30.38,30.38,30.14,30.22,30.29,30.50,30.31,30.43,30.53,30.37,30.53,30.70,30.75,30.62,30.81,30.87,30.83,30.86,30.98,30.97,30.97,31.05,31.11,31.06,31.09,31.14,31.18,31.20,31.21,31.15,31.18,31.19,31.06,31.01,31.08,31.10,31.01,30.96,30.98,30.92,30.90,30.81,30.83,30.81,30.70,30.73,30.82,30.73,30.57,30.82,30.72,30.49,30.63,30.74,30.41,30.34,30.42,30.39,30.37,30.13,30.24,30.54,30.37,30.44,30.60,30.68,30.35,30.58,30.77,30.73,30.65,30.90,30.97,30.78,30.87,31.01,30.95,30.90,30.97,31.05,31.11,30.98,31.09,30.97,30.95,30.98,30.98,30.78,30.74,30.84,30.68,30.49,30.48,30.53,30.37,30.25,30.32,30.33,30.12,30.30,30.09,30.14,30.14,30.16,30.39,30.36,30.55,30.44,30.19,30.40,30.49,30.40,30.36,30.59,30.56,30.58,30.68,30.69,30.68,30.83,30.78,30.85,30.95,30.99,31.11,31.06,30.96,30.98,31.10,31.04,30.96,31.11,31.05,30.84,30.85,31.01,30.90,30.93,30.74,30.71,30.89,30.78,30.69,30.86,30.81,30.80,30.77,30.85,30.88,30.93,30.87,31.04,31.11,31.07,31.15,31.28,31.35,31.18,31.25,31.22,31.07,31.15,31.25,31.16,31.04,31.11,31.22,31.17,31.23,31.19,31.04,30.98,31.16,31.15,31.02,31.05,31.04,31.00,30.94,30.84,31.01,30.98,30.92,30.91,31.04,31.00,30.92,30.95,31.04,31.03,30.99,31.05,31.07,31.02,30.98,30.95,31.00,30.98,30.91,30.92,31.06,31.04,30.92,31.01,31.04,31.00,30.95,31.06,31.01,30.94,31.10,31.06,31.02,31.06,31.15,31.01,30.98,31.16,31.15,31.25,31.20,31.07,31.19,31.22,31.12,31.05,31.20,31.19,31.10,31.09,31.16,31.16,31.09,31.13,31.17,31.09,31.03,31.08,31.13,30.98,31.06,31.16,31.03,30.99,31.09,31.14,31.00,31.00,31.13,31.09,31.02,31.18,31.19,31.10,31.16,31.06,31.07,31.08,30.98,30.93,31.00,31.04,30.95,30.90,31.02,31.04,30.91,30.91,30.96,30.92,30.76,30.86,30.79,30.74,30.73,30.85,30.77,30.72,30.83,30.85,30.77,30.88,30.85,30.90,30.84,30.84,30.87,30.93,30.93,30.84,31.02,30.98,30.88,30.99,31.11,31.09,31.15,31.17,31.10,31.04,30.99,31.05,30.95,30.87,30.91,31.03,30.96,30.95,30.92,30.82,30.93,30.88,30.79,30.67,30.79,30.75,30.58,30.36,30.53,30.65,30.30,30.13,30.53,30.60,30.72,30.81,30.87,30.88,30.80,30.70,30.85,30.77,30.63,30.83,30.94,30.90,30.82,30.98,31.03,30.81,30.90,31.03,30.91,30.86,30.97,31.12,31.00,31.16,31.08,30.98,31.11,31.04,30.95,31.04,31.05,30.97,31.11,31.15,31.05,31.20,31.07,31.06,31.08,31.21,31.18,31.26,31.31,31.22,31.18,31.27,31.24,31.20,31.14,31.19,31.05,31.10,31.17,31.00,30.94,31.09,31.12,30.92,31.02,31.03,30.98,30.97,31.06,31.05,30.97,30.91,31.08,31.06,31.01,31.12,31.12,31.20,31.17,31.25,31.22,31.12,31.21,31.25,31.18,31.16,31.27,31.27,31.20,31.20,31.32,31.26,31.24,31.34,31.35,31.28,31.30,31.36,31.36,31.35,31.35,31.34,31.30,31.34,31.28,31.29,31.32,31.35,31.32,31.25,31.31,31.33,31.26,31.25,31.29,31.31,31.21,31.22,31.28,31.28,31.14,31.18],[27.18,27.06,24.80,24.94,23.96,22.06,20.44,20.56,20.10,18.74,17.97,18.49,17.45,18.23,17.91,18.10,18.02,17.20,16.13,14.68,14.36,14.42,13.40,14.06,12.38,11.55,10.76,10.61,9.68,9.36,9.36,9.62,9.00,8.59,9.17,9.16,8.47,8.19,9.04,9.59,9.32,8.29,9.07,9.59,8.72,8.64,9.20,9.37,8.45,8.52,9.38,9.30,8.31,8.62,9.68,9.53,9.95,10.51,10.77,10.29,11.24,10.92,9.93,10.34,10.86,10.04,9.33,10.60,10.72,9.66,9.77,10.80,10.34,9.89,10.49,10.71,10.01,10.20,11.26,11.29,10.63,11.63,11.00,11.77,11.00,10.24,10.55,9.87,9.78,8.98,8.89,9.71,9.51,9.10,9.42,10.28,9.93,9.56,10.43,11.20,11.35,13.05,12.82,12.50,11.56,11.81,11.64,11.61,11.17,10.91,10.15,10.96,10.87,10.31,10.67,11.33,10.43,10.77,9.96,9.65,9.83,9.89,8.49,8.98,9.47,8.83,8.13,9.11,8.93,7.94,8.90,8.04,9.01,9.21,10.11,9.54,10.21,9.75,9.94,10.65,11.15,10.92,10.35,11.24,11.18,10.00,10.07,11.29,10.72,9.86,10.90,11.50,10.71,9.87,9.87,10.35,9.69,9.22,9.35,10.05,8.86,8.83,9.46,9.32,8.37,8.64,9.16,8.70,8.24,7.88,7.11,7.52,6.84,7.44,7.08,6.76,7.37,8.07,7.41,7.60,8.35,8.20,8.05,8.43,8.82,8.69,8.68,9.12,9.67,9.44,9.21,9.81,10.37,10.48,11.84,10.38,10.23,9.68,9.70,9.27,9.29,8.99,8.62,8.39,8.31,8.08,7.73,7.70,7.80,7.37,7.26,7.01,6.83,6.36,6.14,6.27,5.89,5.33,5.75,5.79,5.24,5.12,5.56,5.12,4.59,5.21,5.48,5.06,4.49,4.76,4.47,4.11,4.04,4.33,3.99,3.48,3.90,3.96,3.50,3.36,3.88,4.10,3.50,3.76,4.28,4.33,4.09,4.40,4.26,4.08,3.58,4.07,4.32,4.01,3.81,4.51,4.56,4.06,4.45,5.02,4.77,4.52,5.16,5.36,5.05,5.17,5.83,5.72,5.48,6.15,6.58,6.68,6.52,6.93,6.58,6.07,6.41,6.52,6.06,5.94,6.27,6.05,5.61,5.90,6.28,5.75,5.52,5.88,6.02,5.37,5.44,5.47,5.01,4.95,4.97,5.19,5.29,5.57,6.04,6.22,5.83,6.07,6.74,6.56,7.18,6.83,6.59,6.77,6.45,5.96,5.96,6.01,5.57,5.23,5.51,5.33,5.24,4.59,4.59,4.67,4.11,4.27,4.49,4.41,3.75,3.45,3.18,2.77,2.64,2.81,2.62,2.00,2.05,2.47,2.42,2.40,2.35,1.72,1.28,2.05,2.12,1.58,1.77,2.50,2.54,1.95,2.54,2.78,2.07,2.08,2.70,2.59,2.25,2.81,3.11,2.85,2.91,3.16,3.47,3.23,3.17,3.82,3.81,3.37,3.43,3.32,3.27,2.99,2.83,2.92,2.83,2.38,2.30,2.16,2.00,1.71,1.58,1.55,1.34,1.21,1.28,1.17,0.84,0.76,0.99,1.24,2.09,1.95,1.32,1.90,2.00,1.31,1.55,2.02,2.23,1.83,2.48,2.56,2.32,2.37,2.97,3.06,2.86,3.08,3.41,3.50,3.76,4.22,4.30,4.40,4.75,5.11,5.09,5.17,5.45,5.86,6.04,6.26,6.39,6.71,6.95,7.12,6.99,7.80,7.52,6.61,7.27,7.57,6.74,6.29,6.99,6.96,6.17,6.13,6.77,6.51,5.86,6.18,6.89,7.01,6.61,7.63,7.82,7.79,6.90,6.91,7.49,7.09,6.25,6.61,7.19,6.35,5.75,6.28,6.47,5.47,5.92,6.37,5.90,5.25,5.73,6.02,5.44,5.51,5.35,5.15,5.02,4.99,4.51,4.58,5.01,4.74,4.15,4.83,5.32,4.99,4.50,5.35,5.48,5.31,5.22,5.93,5.85,5.58,5.97,6.67,6.17,6.57,7.38,7.81,6.97,7.20,6.59,6.46,5.84,5.76,5.86,5.47,4.97,5.26,5.19,4.75,4.06,4.32,3.55,3.86,4.59,4.62,4.29,4.58,4.96,4.67,4.94,5.50,5.99,6.51,6.98,7.57,7.69,7.35,8.55,8.50,8.88,9.77,10.69,10.55,11.76,10.99,10.61,10.88,11.58,11.13,12.02,12.57,11.69,11.00,11.84,11.19,10.77,9.95,9.16,8.80,9.53,9.57,8.56,8.66,9.35,8.91,8.13,8.63,9.06,8.22,7.84,8.45,8.63,7.61,7.81,8.86,8.57,7.86,8.13,8.57,8.52,8.32,9.09,9.01,8.62,9.16,9.72,9.40,9.34,10.04,10.52,10.26,10.57,11.26,11.56,11.02,11.16,12.29,12.41,11.81,12.36,13.77,14.22,14.17,12.63,12.86,14.03,12.84,12.69,13.39,13.74,12.56,11.83,12.78,12.42,11.58,11.43,12.39,11.48,10.60,11.03,11.44,10.77,10.64,11.22,31.13,31.20,31.19,31.07,31.10,31.14,31.09,31.01,31.10,31.09,30.99,30.95,30.92,30.72,30.63,30.64,29.96,30.48,30.45,30.38,30.56,30.30,30.37,30.14,30.38,30.48,30.48,30.64,30.72,30.58,30.63,30.69,30.64,30.53,30.66,30.63,30.57,30.46,30.69,30.70,30.70,30.55,30.54,30.65,30.52,30.42,30.59,30.56,30.35,30.39,30.54,30.45,30.31,30.37,30.55,30.44,30.60,30.60,30.65,30.68,30.80,30.77,30.67,30.75,30.85,30.75,30.69,30.81,30.81,30.69,30.73,30.84,30.79,30.72,30.77,30.83,30.66,30.73,30.84,30.78,30.69,30.75,30.74,30.74,30.65,30.57,30.66,30.61,30.56,30.42,30.37,30.55,30.63,30.37,30.51,30.71,30.71,30.53,30.52,30.78,30.80,30.93,30.84,30.74,30.78,30.78,30.72,30.59,30.63,30.61,30.42,30.70,30.58,30.20,30.44,30.58,30.29,30.49,30.54,30.36,30.33,30.36,30.28,30.13,30.22,30.28,30.14,30.27,30.39,30.30,30.41,30.43,30.49,30.43,30.60,30.47,30.74,30.78,30.68,30.92,30.85,31.04,31.10,31.12,30.98,30.82,30.98,30.98,30.85,30.88,30.99,30.90,30.83,30.92,30.81,30.75,30.73,30.72,30.63,30.66,30.60,30.51,30.55,30.57,30.45,30.32,30.43,30.37,30.33,30.19,30.22,30.24,30.35,30.32,30.39,30.38,30.33,30.46,30.59,30.61,30.56,30.72,30.76,30.69,30.79,30.88,30.87,30.87,31.01,31.09,31.01,30.98,31.14,31.16,31.18,31.19,31.13,31.15,31.17,31.06,30.97,31.06,31.08,30.97,30.87,30.94,30.87,30.80,30.77,30.81,30.73,30.60,30.67,30.77,30.62,30.47,30.75,30.63,30.44,30.61,30.80,30.47,30.22,30.44,30.48,30.42,30.17,30.26,30.46,30.41,30.39,30.54,30.64,30.33,30.51,30.77,30.73,30.62,30.89,30.93,30.73,30.82,30.93,30.91,30.84,30.87,31.02,31.07,30.95,31.06,30.97,30.96,30.92,30.93,30.79,30.69,30.71,30.58,30.51,30.46,30.49,30.37,30.24,30.25,30.34,30.13,30.22,30.01,29.94,30.20,30.16,30.34,30.29,30.47,30.41,30.14,30.39,30.46,30.39,30.31,30.57,30.54,30.53,30.62,30.66,30.64,30.74,30.71,30.80,30.93,30.98,31.10,31.05,30.93,30.97,31.12,31.05,30.93,31.10,31.06,30.85,30.84,31.01,30.85,30.90,30.69,30.64,30.85,30.73,30.58,30.74,30.84,30.71,30.64,30.81,30.86,30.94,30.87,31.04,31.13,31.07,31.13,31.23,31.28,31.18,31.22,31.22,31.06,31.16,31.23,31.13,31.03,31.11,31.20,31.14,31.22,31.16,31.03,31.03,31.15,31.13,30.97,31.05,30.98,30.99,30.85,30.81,31.01,30.97,30.89,30.92,31.00,30.97,30.93,30.98,30.99,31.00,30.93,30.98,31.01,31.00,30.99,30.95,30.97,30.97,30.87,30.89,31.01,30.97,30.88,31.00,30.96,30.96,30.93,31.05,30.97,30.94,31.07,31.07,31.01,31.06,31.13,31.07,30.93,31.15,31.18,31.24,31.19,31.08,31.17,31.24,31.13,31.10,31.21,31.21,31.12,31.10,31.17,31.17,31.07,31.13,31.17,31.10,31.03,31.09,31.15,31.02,31.09,31.17,31.06,31.02,31.13,31.15,31.05,30.99,31.16,31.12,31.05,31.21,31.24,31.15,31.19,31.11,31.11,31.08,31.02,31.00,31.06,31.08,30.99,30.95,31.04,31.06,30.93,30.95,31.00,30.97,30.80,30.89,30.82,30.80,30.76,30.84,30.81,30.75,30.88,30.91,30.80,30.90,30.91,30.95,30.87,30.87,30.91,30.96,30.95,30.87,31.05,31.01,30.95,30.99,31.14,31.12,31.17,31.19,31.12,31.08,31.02,31.06,30.97,30.93,30.97,31.02,30.94,30.96,30.93,30.87,30.96,30.92,30.85,30.63,30.74,30.79,30.52,30.38,30.47,30.67,30.41,30.17,30.59,30.62,30.78,30.83,30.89,30.93,30.86,30.75,30.89,30.80,30.63,30.83,30.94,30.90,30.83,30.94,31.01,30.85,30.92,31.03,30.94,30.91,30.99,31.14,31.03,31.17,31.10,31.00,31.11,31.06,30.98,31.04,31.06,31.02,31.13,31.15,31.08,31.20,31.11,31.08,31.12,31.20,31.21,31.25,31.30,31.22,31.19,31.21,31.24,31.21,31.15,31.21,31.05,31.11,31.19,31.05,30.98,31.11,31.13,30.99,31.04,31.06,31.05,30.99,31.04,31.06,31.02,30.94,31.09,31.09,31.04,31.11,31.13,31.19,31.17,31.26,31.21,31.17,31.22,31.25,31.19,31.19,31.27,31.26,31.22,31.21,31.32,31.29,31.26,31.33,31.37,31.27,31.28,31.38,31.37,31.36,31.36,31.35,31.30,31.35,31.30,31.29,31.32,31.36,31.32,31.22,31.32,31.35,31.26,31.25,31.29,31.32,31.22,31.22,31.30,31.28,31.16,31.19],[26.98,26.28,24.14,24.58,23.66,21.40,20.32,20.54,20.02,18.87,18.39,18.71,17.85,18.73,18.35,18.45,18.36,17.62,16.16,15.22,15.05,15.07,13.70,14.41,13.38,12.81,11.87,11.99,10.94,10.28,10.24,10.84,10.04,9.66,10.10,10.28,9.57,9.32,10.50,10.84,10.56,9.30,9.97,10.62,9.87,9.65,10.11,10.33,9.30,9.51,10.46,10.34,9.32,9.69,10.89,10.47,11.19,11.85,12.26,11.45,12.78,12.34,11.17,11.66,12.22,11.30,10.68,12.19,11.98,10.81,11.03,12.21,11.48,11.07,11.84,12.18,11.49,11.69,12.85,12.78,11.86,13.02,12.49,13.32,12.29,11.68,11.74,11.06,10.64,10.08,9.96,10.76,10.67,10.33,10.68,11.47,11.26,11.01,11.76,12.63,12.83,14.70,14.54,13.92,13.16,13.44,13.06,12.92,12.63,12.23,11.45,12.27,12.12,11.51,12.12,12.76,11.66,11.95,11.07,10.35,10.71,10.60,9.47,9.77,10.65,9.99,9.12,9.99,10.12,9.00,10.02,9.01,10.08,10.35,11.54,10.88,11.81,11.40,11.46,12.73,13.29,12.86,12.32,13.25,13.07,11.64,12.17,13.25,12.46,11.48,12.84,13.38,12.47,11.56,11.35,11.93,11.18,10.52,10.64,11.28,9.95,9.86,10.70,10.46,9.44,9.63,10.24,9.59,9.07,9.02,8.30,8.40,7.81,8.61,8.29,7.92,8.55,9.10,8.59,8.70,9.57,9.49,9.41,9.73,10.27,10.24,10.14,10.84,11.35,11.06,11.11,11.94,12.27,12.34,13.78,12.39,12.06,11.77,11.76,10.96,11.18,10.83,10.53,9.97,10.10,9.76,9.28,9.20,9.14,8.85,8.47,8.24,8.09,7.59,7.31,7.50,7.00,6.46,6.90,6.96,6.18,5.99,6.74,6.16,5.59,6.01,6.52,6.12,5.45,5.58,5.31,5.00,5.01,5.29,4.89,4.39,4.89,4.95,4.37,4.41,4.95,4.93,4.37,4.78,5.38,5.18,4.94,5.44,5.12,4.74,4.27,4.84,5.13,4.68,4.73,5.30,5.43,5.00,5.37,5.78,5.57,5.62,6.02,6.27,6.04,6.36,6.95,6.89,6.67,7.18,7.90,7.84,7.86,8.23,7.68,7.21,7.68,7.71,7.06,6.98,7.58,7.09,6.47,7.08,7.37,6.59,6.39,7.18,7.27,6.44,6.72,6.87,6.01,5.90,6.13,6.61,6.51,6.73,7.52,7.81,7.24,7.46,8.39,8.11,8.79,8.24,8.12,8.22,7.71,7.24,7.29,7.38,6.60,6.44,6.98,6.58,6.77,5.82,5.70,6.11,5.07,5.24,6.11,5.83,4.51,4.39,4.18,3.56,3.55,3.62,3.37,2.87,2.91,3.40,3.04,3.06,2.98,2.11,1.64,2.70,2.78,1.99,2.24,3.07,3.34,2.70,3.51,3.68,2.68,2.79,3.45,3.38,2.98,3.51,3.88,3.56,3.55,4.05,4.25,4.17,4.26,5.15,5.27,4.61,4.80,4.49,4.49,4.32,3.94,3.97,3.81,3.34,3.17,3.11,2.75,2.30,2.25,2.46,1.89,1.52,1.89,1.70,1.31,0.90,0.77,1.10,1.79,2.21,1.57,2.54,2.75,1.89,1.94,2.94,3.26,2.56,3.43,3.82,3.24,3.40,4.31,4.44,4.04,4.54,5.08,4.98,5.29,5.87,6.06,6.04,6.37,7.04,7.00,6.98,7.53,8.08,8.10,8.22,8.76,9.06,9.15,9.55,9.10,9.81,9.82,8.59,8.86,9.60,8.67,7.97,8.62,8.88,7.96,7.83,8.47,8.35,7.59,7.81,8.67,8.64,8.30,9.37,9.51,9.42,8.51,8.46,8.96,8.48,7.71,8.29,8.58,7.75,7.39,8.08,8.12,7.02,7.76,8.37,7.67,6.92,7.67,8.17,7.15,7.52,6.98,6.85,6.64,6.71,5.83,6.04,6.53,6.35,5.47,6.05,6.60,6.31,5.75,6.52,6.72,6.41,6.45,7.32,7.06,6.80,7.34,8.19,7.55,7.80,8.97,9.50,8.37,8.79,8.17,7.69,7.11,6.97,7.03,6.64,6.28,6.44,6.21,5.83,5.17,5.28,4.52,5.03,5.63,5.83,5.45,5.85,6.35,6.23,6.17,6.88,7.47,8.42,8.81,9.43,9.46,9.32,10.69,10.59,11.04,12.32,13.15,12.77,13.97,13.15,12.60,12.87,13.82,13.30,14.24,14.92,13.88,13.13,14.10,13.86,12.73,12.27,11.44,10.75,11.46,11.64,10.49,10.23,11.15,10.87,9.87,10.40,11.17,10.29,9.43,10.48,10.80,9.60,9.78,11.09,10.81,9.99,10.27,10.85,10.86,10.55,11.47,11.32,10.87,11.48,12.35,11.83,11.60,12.53,13.24,12.48,12.87,13.88,13.69,13.28,13.72,14.74,14.70,14.36,14.88,16.03,16.65,16.49,15.07,15.13,16.44,15.11,14.70,15.65,16.03,14.88,14.19,15.05,15.04,13.80,13.60,14.63,14.02,12.80,13.38,13.80,13.25,12.92,13.42,31.22,31.24,31.19,31.15,31.17,31.16,31.12,31.08,31.08,31.07,31.00,30.99,30.93,30.86,30.79,30.79,30.28,30.67,30.65,30.49,30.66,30.44,30.47,30.16,30.50,30.50,30.58,30.72,30.74,30.56,30.63,30.76,30.68,30.59,30.71,30.77,30.63,30.53,30.70,30.73,30.76,30.59,30.62,30.73,30.56,30.49,30.63,30.65,30.46,30.44,30.54,30.52,30.42,30.43,30.56,30.49,30.62,30.57,30.72,30.71,30.84,30.74,30.64,30.78,30.81,30.72,30.73,30.86,30.80,30.71,30.79,30.84,30.83,30.77,30.84,30.86,30.75,30.80,30.90,30.80,30.79,30.79,30.77,30.80,30.63,30.73,30.72,30.67,30.55,30.48,30.40,30.55,30.62,30.48,30.45,30.62,30.69,30.54,30.63,30.70,30.76,30.92,30.79,30.70,30.76,30.78,30.72,30.52,30.64,30.64,30.40,30.69,30.62,30.43,30.63,30.57,30.39,30.48,30.53,30.37,30.35,30.47,30.32,30.13,30.37,30.36,30.17,30.28,30.38,30.36,30.33,30.38,30.47,30.42,30.56,30.49,30.73,30.75,30.64,30.88,30.81,31.03,31.08,31.08,31.00,30.96,31.10,31.04,30.93,31.00,31.04,30.99,30.94,30.95,30.85,30.84,30.82,30.77,30.69,30.72,30.75,30.57,30.61,30.60,30.57,30.39,30.46,30.45,30.47,30.23,30.29,30.42,30.54,30.37,30.45,30.60,30.47,30.53,30.73,30.77,30.65,30.82,30.87,30.92,30.93,30.95,30.98,31.10,31.04,31.05,31.05,31.09,31.12,31.14,31.16,31.16,31.12,31.12,31.15,31.08,31.04,31.05,31.08,30.99,30.97,31.00,30.90,30.90,30.84,30.84,30.78,30.70,30.70,30.84,30.81,30.62,30.78,30.81,30.57,30.58,30.80,30.62,30.36,30.39,30.53,30.33,30.05,30.35,30.60,30.43,30.34,30.54,30.61,30.57,30.48,30.75,30.74,30.68,30.89,30.93,30.80,30.90,31.00,31.01,30.92,31.02,31.08,31.08,31.01,31.04,30.96,30.95,30.96,30.96,30.75,30.73,30.80,30.65,30.46,30.47,30.63,30.45,30.16,30.36,30.51,30.01,30.21,30.18,30.18,30.05,30.15,30.33,30.32,30.54,30.40,30.30,30.41,30.51,30.41,30.50,30.59,30.53,30.68,30.72,30.72,30.68,30.88,30.79,30.85,30.96,31.01,31.09,31.03,31.00,31.01,31.10,31.05,30.97,31.08,31.06,30.91,30.92,31.04,30.90,30.90,30.70,30.66,30.92,30.74,30.71,30.85,30.88,30.86,30.82,30.89,30.89,30.97,30.94,31.05,31.14,31.11,31.14,31.21,31.23,31.17,31.21,31.18,31.09,31.16,31.22,31.15,31.12,31.19,31.20,31.20,31.20,31.17,31.14,31.08,31.12,31.14,31.03,31.02,30.98,30.93,30.89,30.81,30.89,31.00,30.85,30.87,31.01,31.05,30.92,30.97,31.06,31.03,30.97,31.04,31.07,31.01,31.03,31.00,30.97,30.93,30.89,30.82,30.99,30.99,30.82,30.92,30.99,30.92,30.87,31.02,31.02,30.93,31.01,31.07,31.07,31.04,31.11,31.10,31.05,31.11,31.14,31.20,31.17,31.17,31.22,31.21,31.11,31.16,31.25,31.21,31.15,31.14,31.18,31.16,31.09,31.14,31.18,31.03,31.06,31.10,31.11,31.00,31.09,31.12,31.02,31.01,31.12,31.13,31.02,31.06,31.14,31.11,31.07,31.22,31.20,31.12,31.18,31.08,31.06,31.08,30.99,30.97,31.02,31.03,30.92,30.90,31.00,31.00,30.86,30.90,30.93,30.90,30.73,30.85,30.71,30.71,30.57,30.72,30.66,30.55,30.79,30.83,30.72,30.83,30.85,30.89,30.80,30.82,30.85,30.93,30.90,30.92,31.02,31.02,31.00,31.07,31.15,31.08,31.14,31.16,31.11,31.05,31.06,31.01,30.95,30.95,30.95,30.96,30.93,30.91,30.90,30.84,30.94,30.83,30.80,30.66,30.66,30.63,30.58,30.34,30.32,30.52,30.28,30.19,30.48,30.55,30.67,30.79,30.83,30.86,30.76,30.65,30.81,30.82,30.64,30.70,30.94,30.86,30.79,30.91,30.92,30.80,30.90,30.98,30.90,30.83,30.98,31.08,30.98,31.10,31.07,30.94,31.05,30.98,30.86,30.94,30.99,30.90,31.02,31.07,30.96,31.11,31.02,31.05,31.09,31.15,31.12,31.20,31.27,31.19,31.17,31.23,31.21,31.18,31.11,31.15,31.02,31.07,31.12,30.98,30.93,31.03,31.08,30.93,30.99,31.02,31.02,30.97,30.95,31.06,30.99,30.88,31.01,31.01,30.98,31.04,31.13,31.14,31.15,31.21,31.21,31.16,31.18,31.23,31.19,31.12,31.23,31.24,31.18,31.18,31.26,31.28,31.23,31.29,31.30,31.27,31.29,31.31,31.34,31.29,31.30,31.32,31.26,31.32,31.30,31.29,31.26,31.30,31.28,31.21,31.24,31.30,31.22,31.23,31.23,31.27,31.23,31.16,31.26,31.23,31.13,31.06],[27.07,26.47,24.16,24.35,23.50,21.84,20.24,20.20,20.40,19.36,18.27,18.91,18.44,18.88,18.27,18.90,18.87,17.90,16.78,15.69,15.42,15.39,14.45,15.20,14.21,13.74,13.22,13.49,12.88,12.00,12.13,12.89,11.75,11.35,12.21,12.53,11.32,11.18,12.34,12.96,12.53,11.23,12.03,12.87,11.89,11.61,11.91,12.42,11.27,11.41,12.33,12.22,11.15,11.48,12.88,12.38,13.15,13.86,14.49,13.76,15.09,14.41,13.09,13.90,14.85,13.31,12.72,14.42,14.07,12.51,13.08,14.56,13.69,12.95,14.24,14.48,13.76,13.60,14.80,14.68,13.73,14.71,14.54,15.02,14.05,13.84,13.25,12.96,12.34,12.01,11.44,12.50,12.64,12.06,11.93,13.24,12.91,12.41,13.57,14.54,14.63,16.27,16.05,15.48,14.62,14.98,14.71,14.39,13.93,13.76,12.77,13.86,13.48,13.19,14.09,14.03,13.07,13.07,12.48,11.77,12.13,12.44,11.15,11.27,12.61,11.75,10.64,11.49,11.71,10.72,11.88,10.79,12.14,12.04,13.14,12.70,13.89,13.62,13.49,14.72,15.14,14.87,14.46,15.33,15.20,13.83,14.29,15.37,14.59,13.51,14.97,15.56,14.68,13.76,13.61,14.31,13.41,12.52,12.79,13.65,11.98,11.85,12.68,12.62,11.39,11.34,12.27,11.80,11.15,10.89,10.00,10.20,9.52,10.51,10.05,9.69,10.42,11.14,10.53,10.76,11.63,11.66,11.56,11.86,12.43,12.44,12.23,12.99,13.41,13.01,13.24,13.85,14.21,14.36,15.47,14.26,14.20,13.91,13.64,13.23,13.26,13.20,12.65,12.17,12.22,11.89,11.39,11.36,11.42,10.90,10.64,10.42,10.18,9.66,9.34,9.50,8.98,8.52,8.74,8.74,8.22,7.93,8.65,7.95,7.09,7.49,7.94,7.46,6.53,6.60,6.60,5.84,6.16,6.80,6.07,5.46,6.12,6.33,5.61,5.72,6.42,6.31,5.66,6.43,6.89,6.63,6.62,6.85,6.54,5.98,5.58,6.09,6.43,5.95,5.80,6.60,6.89,6.40,6.69,7.22,7.38,7.01,7.44,8.12,8.04,7.73,8.56,8.90,8.60,8.72,9.49,9.43,9.55,10.09,9.35,9.11,9.67,9.42,8.84,8.83,9.52,8.79,8.24,8.85,9.19,8.18,8.15,8.86,8.82,7.99,8.30,8.26,7.42,7.30,7.68,8.25,8.26,8.46,9.29,9.42,9.02,9.21,10.13,10.05,10.71,10.20,9.99,10.15,9.61,9.01,9.16,9.29,8.49,8.16,8.69,8.31,8.44,7.44,7.31,7.73,6.74,6.84,7.54,7.27,6.21,5.90,5.62,5.05,4.83,5.03,4.54,3.89,3.77,4.32,3.87,3.39,3.66,2.90,2.27,3.51,3.59,2.80,2.92,4.08,4.18,3.38,4.18,4.54,3.65,3.76,4.48,4.51,4.04,4.45,5.02,4.97,5.02,5.26,5.58,5.86,6.06,6.95,7.43,6.30,6.40,5.77,5.87,5.97,5.50,5.12,5.32,4.80,4.29,4.21,3.87,3.12,2.94,3.46,2.67,2.22,2.23,2.24,1.81,1.43,1.10,0.77,1.24,1.90,1.82,2.88,2.78,2.21,2.60,3.53,4.25,3.54,4.89,4.78,4.30,4.93,5.88,5.93,5.62,6.33,6.71,6.66,7.52,8.16,8.31,8.42,9.08,9.67,9.43,9.82,10.66,10.78,11.03,11.17,11.53,12.01,12.06,12.01,11.62,12.51,12.58,11.52,11.60,12.33,11.55,10.74,11.27,11.66,10.67,10.55,11.06,11.14,10.24,10.08,11.14,10.68,10.31,11.29,11.95,11.57,10.49,10.93,11.23,10.65,9.89,10.73,11.16,10.02,9.83,10.47,10.51,9.37,10.21,10.56,9.86,9.49,10.58,10.45,9.56,9.80,9.44,8.99,8.95,9.41,8.00,8.04,8.78,8.71,7.25,8.14,8.86,8.41,7.52,8.76,8.84,8.40,8.36,9.26,9.35,8.67,8.92,9.83,9.32,9.30,10.07,11.13,9.83,10.63,10.03,9.28,9.16,8.92,8.60,7.97,8.19,8.20,7.30,6.85,6.14,6.58,5.87,6.32,7.46,7.82,7.11,7.61,8.50,8.33,7.86,9.10,9.45,11.01,10.95,11.56,11.48,11.37,12.65,12.84,13.15,14.42,15.30,14.73,15.90,15.20,14.71,15.20,15.81,15.34,16.31,16.80,15.90,15.24,16.13,15.97,14.98,14.63,13.55,12.88,13.80,13.95,13.02,12.68,13.73,13.57,12.49,12.75,13.41,12.70,11.82,12.72,13.19,12.19,12.09,13.37,13.40,12.46,12.66,13.38,13.40,13.14,13.96,14.02,13.68,14.11,14.86,14.57,14.22,15.15,15.52,15.18,15.50,16.26,16.02,15.62,15.84,17.01,16.61,16.28,16.56,18.00,18.16,17.91,16.89,17.10,18.02,17.21,16.53,17.40,17.97,17.11,16.06,16.96,17.31,15.93,15.82,16.83,16.14,15.21,15.62,15.94,15.44,15.02,14.97,31.17,31.21,31.15,31.10,31.10,31.12,31.07,30.99,31.05,31.01,30.95,30.92,30.88,30.81,30.69,30.77,30.23,30.62,30.70,30.47,30.66,30.44,30.49,30.26,30.51,30.46,30.52,30.65,30.71,30.55,30.71,30.78,30.68,30.58,30.77,30.73,30.64,30.52,30.72,30.78,30.76,30.64,30.63,30.74,30.58,30.46,30.65,30.66,30.44,30.44,30.59,30.53,30.38,30.44,30.57,30.48,30.64,30.62,30.70,30.73,30.85,30.83,30.69,30.81,30.89,30.81,30.76,30.89,30.88,30.78,30.85,30.94,30.91,30.83,30.88,30.92,30.83,30.80,30.90,30.86,30.73,30.78,30.81,30.84,30.65,30.78,30.68,30.63,30.53,30.47,30.36,30.60,30.66,30.43,30.51,30.75,30.73,30.55,30.71,30.78,30.80,30.91,30.83,30.72,30.75,30.75,30.70,30.54,30.56,30.55,30.37,30.66,30.53,30.33,30.65,30.50,30.24,30.35,30.50,30.31,30.28,30.38,30.32,30.15,30.30,30.36,30.16,30.27,30.42,30.31,30.41,30.37,30.44,30.44,30.58,30.54,30.75,30.76,30.77,30.90,30.89,31.06,31.15,31.17,31.03,30.94,31.08,31.05,30.96,31.01,31.06,30.99,30.93,30.99,30.86,30.84,30.87,30.85,30.71,30.75,30.80,30.60,30.67,30.67,30.60,30.41,30.51,30.52,30.49,30.23,30.36,30.42,30.65,30.35,30.53,30.66,30.48,30.60,30.82,30.83,30.71,30.88,30.90,30.94,30.95,30.97,31.02,31.08,31.06,31.12,31.08,31.12,31.16,31.20,31.20,31.20,31.17,31.17,31.19,31.09,31.08,31.07,31.09,31.03,31.01,30.99,30.91,30.95,30.87,30.86,30.87,30.77,30.78,30.89,30.86,30.72,30.88,30.90,30.63,30.76,30.89,30.69,30.55,30.56,30.63,30.51,30.28,30.39,30.62,30.53,30.51,30.66,30.75,30.59,30.67,30.80,30.78,30.78,30.92,30.99,30.85,30.99,31.07,31.07,31.01,31.09,31.15,31.15,31.08,31.08,30.98,30.97,31.01,31.04,30.80,30.78,30.93,30.82,30.62,30.63,30.80,30.52,30.38,30.51,30.59,30.26,30.37,30.32,30.31,30.21,30.23,30.41,30.37,30.58,30.46,30.40,30.52,30.59,30.52,30.62,30.70,30.64,30.80,30.86,30.79,30.81,30.95,30.86,30.90,30.99,31.06,31.13,31.07,31.07,31.09,31.15,31.10,31.04,31.15,31.09,30.95,30.93,31.05,30.97,30.93,30.78,30.75,30.94,30.88,30.82,30.95,30.95,30.94,30.84,30.94,30.96,31.00,30.98,31.12,31.16,31.13,31.19,31.24,31.27,31.18,31.23,31.23,31.13,31.20,31.24,31.14,31.12,31.19,31.17,31.17,31.23,31.16,31.13,31.08,31.15,31.13,31.08,31.09,31.05,30.98,30.93,30.87,30.97,31.03,30.95,30.97,31.05,31.07,31.04,30.99,31.10,31.10,31.06,31.10,31.09,31.05,31.08,30.98,31.05,31.02,30.97,30.93,31.08,31.08,30.92,31.03,31.11,31.01,30.98,31.06,31.07,30.98,31.10,31.12,31.07,31.05,31.17,31.12,31.05,31.17,31.15,31.24,31.20,31.20,31.21,31.24,31.12,31.15,31.21,31.20,31.16,31.16,31.18,31.19,31.11,31.18,31.19,31.08,31.06,31.13,31.14,31.07,31.10,31.19,31.07,31.07,31.14,31.17,31.04,31.08,31.17,31.16,31.11,31.20,31.23,31.16,31.18,31.12,31.10,31.11,31.04,31.03,31.07,31.07,30.99,30.96,31.05,31.06,30.95,30.95,31.00,30.96,30.80,30.90,30.79,30.75,30.68,30.78,30.78,30.70,30.84,30.84,30.79,30.88,30.91,30.97,30.87,30.90,30.95,30.99,30.98,30.98,31.06,31.04,31.06,31.10,31.15,31.15,31.17,31.18,31.14,31.09,31.11,31.10,31.01,31.02,31.01,31.06,31.00,31.00,31.00,30.94,31.00,30.91,30.86,30.77,30.81,30.78,30.70,30.45,30.51,30.67,30.38,30.21,30.52,30.57,30.71,30.83,30.86,30.92,30.85,30.73,30.86,30.84,30.74,30.78,30.97,30.91,30.88,31.00,30.99,30.88,31.00,31.04,30.92,30.93,31.01,31.11,31.04,31.12,31.09,30.98,31.09,31.03,30.92,31.00,31.02,30.95,31.09,31.12,31.04,31.17,31.04,31.07,31.10,31.19,31.15,31.22,31.30,31.20,31.15,31.22,31.24,31.20,31.14,31.19,31.04,31.09,31.18,31.03,30.97,31.09,31.12,30.95,31.01,31.07,31.03,30.98,31.00,31.08,31.01,30.91,31.06,31.07,31.04,31.09,31.16,31.15,31.18,31.24,31.22,31.16,31.20,31.25,31.20,31.15,31.24,31.26,31.16,31.18,31.28,31.27,31.23,31.28,31.33,31.25,31.27,31.34,31.37,31.33,31.32,31.35,31.28,31.34,31.27,31.31,31.30,31.33,31.29,31.23,31.26,31.33,31.22,31.24,31.25,31.31,31.23,31.18,31.26,31.25,31.16,31.10],[26.90,26.54,24.47,24.52,24.09,22.87,21.40,21.07,21.72,20.78,19.76,20.09,19.75,20.00,19.29,19.98,20.14,19.33,17.99,17.58,17.39,17.65,16.40,17.14,16.44,16.13,15.94,15.99,15.86,14.80,15.38,15.70,14.37,14.82,15.29,15.35,14.66,14.72,15.81,16.23,15.92,14.73,15.31,15.96,15.72,15.03,15.08,15.72,14.87,14.56,15.45,15.49,14.51,14.17,15.80,15.42,16.13,16.73,17.26,16.64,17.91,17.39,16.58,16.96,17.49,16.16,15.97,17.21,16.97,15.73,16.23,17.58,16.67,16.25,17.05,17.26,16.27,16.28,17.54,17.52,16.50,17.29,17.09,17.88,16.52,16.29,15.58,15.25,14.85,15.08,14.50,14.79,15.38,15.10,15.06,15.82,16.04,15.50,16.13,17.26,17.33,18.74,18.85,17.93,17.31,17.88,17.42,16.92,16.76,16.20,15.41,16.57,15.89,15.48,16.32,16.65,15.06,15.25,14.99,13.55,14.07,15.03,13.77,13.54,14.74,14.39,13.23,13.60,13.96,13.73,14.54,13.75,14.89,15.47,16.11,16.05,16.84,16.46,16.73,17.51,18.09,17.88,17.72,18.25,18.12,17.26,17.13,18.27,17.60,16.83,17.71,18.09,17.60,16.96,16.76,17.05,16.90,16.10,16.44,16.57,15.83,15.49,16.03,16.15,15.06,14.90,15.50,15.04,14.29,13.85,12.84,13.78,12.74,13.73,13.52,13.57,14.23,14.73,14.34,14.84,15.53,15.30,15.24,15.70,16.01,16.10,15.94,16.66,16.64,16.18,16.16,16.59,17.34,17.00,19.02,17.31,17.16,17.11,16.73,15.58,16.78,16.47,15.75,15.43,16.10,15.51,14.79,15.40,14.84,14.65,14.17,14.33,13.62,12.96,12.99,12.89,12.02,11.65,11.69,11.40,11.53,10.87,11.07,10.49,10.40,10.14,9.69,9.42,9.23,8.89,8.67,8.13,8.93,9.32,9.10,8.15,8.65,9.24,8.34,8.39,9.07,9.01,8.43,8.84,9.57,9.34,9.13,9.22,9.03,8.30,8.03,8.41,8.70,8.75,8.70,9.01,9.68,9.79,9.27,9.95,10.18,9.92,9.86,10.85,10.89,10.16,11.08,11.73,11.09,10.88,12.67,12.14,13.09,13.44,11.98,12.34,13.17,12.57,11.58,12.09,12.98,11.58,11.47,12.41,12.08,10.99,11.47,12.33,11.57,10.71,11.25,10.87,9.93,10.28,10.51,10.68,11.05,11.62,12.02,12.45,12.62,12.55,13.26,13.39,13.76,13.44,13.77,13.71,13.03,12.61,12.98,12.76,11.99,11.70,12.26,11.40,11.45,9.98,9.80,10.06,9.12,8.76,9.04,8.51,7.87,6.78,6.72,6.75,5.74,5.68,5.66,5.28,4.46,4.80,4.67,3.35,4.16,3.73,3.27,4.28,5.10,3.82,3.91,5.56,6.13,5.14,6.40,6.88,5.37,5.95,6.84,6.67,5.98,6.85,7.08,6.65,7.04,8.03,7.86,7.80,8.40,9.56,10.04,8.96,9.42,8.78,8.71,8.67,7.80,7.61,7.71,6.84,6.56,6.24,5.18,4.63,4.32,4.26,4.22,3.37,3.28,2.97,2.55,2.51,1.77,1.10,0.77,1.35,1.82,2.65,2.85,2.82,3.37,4.12,4.70,4.81,6.26,5.97,5.43,6.91,7.56,7.40,7.61,8.68,8.84,8.87,10.21,10.93,10.69,11.45,11.93,11.89,11.92,12.55,13.24,12.94,13.41,13.91,13.98,14.06,14.37,14.70,14.81,15.06,15.13,14.10,14.30,14.63,13.89,13.16,13.77,13.68,12.92,12.81,13.35,13.16,12.55,12.36,13.29,12.48,12.76,13.51,14.26,14.13,13.08,13.19,14.06,13.47,12.65,13.29,14.15,12.98,12.72,13.48,13.82,12.59,13.17,13.85,13.21,12.56,13.53,13.26,12.58,12.29,11.86,11.96,12.15,12.20,10.97,11.27,11.74,11.37,10.57,11.26,11.76,11.14,10.64,11.53,11.37,11.04,11.12,11.78,11.52,11.39,11.21,12.11,11.39,11.07,12.20,13.17,11.52,12.36,12.03,10.94,11.19,11.29,10.23,9.91,10.85,10.65,9.00,8.90,8.59,9.22,8.51,8.81,10.19,10.71,9.85,10.04,11.01,10.70,10.19,11.70,11.51,12.95,12.96,13.54,13.26,13.58,14.37,14.70,15.34,16.38,17.05,17.08,18.20,17.26,17.01,17.43,18.14,17.88,18.61,19.45,18.51,18.01,18.53,18.69,18.00,17.69,16.68,16.35,16.82,16.81,15.98,15.79,16.37,15.89,15.00,15.29,16.16,15.06,14.18,15.10,15.44,14.56,14.44,15.36,15.21,14.69,14.55,15.52,15.14,15.33,15.81,15.59,15.64,16.04,16.82,16.45,16.41,17.36,17.84,17.37,17.42,18.49,18.35,17.95,18.39,18.87,18.81,18.62,19.09,19.92,21.44,20.54,19.24,19.62,20.35,18.96,18.97,19.66,19.98,19.12,18.58,19.28,19.40,18.01,17.89,18.92,18.35,17.44,17.68,17.98,17.65,17.33,17.02,31.26,31.26,31.21,31.14,31.15,31.18,31.12,31.09,31.09,31.10,31.05,31.05,31.03,30.95,30.87,30.91,30.52,30.82,30.79,30.69,30.83,30.68,30.62,30.45,30.65,30.61,30.66,30.73,30.79,30.67,30.71,30.80,30.72,30.69,30.77,30.77,30.72,30.61,30.77,30.80,30.77,30.74,30.66,30.75,30.64,30.57,30.66,30.66,30.55,30.45,30.60,30.59,30.46,30.44,30.64,30.60,30.73,30.64,30.77,30.77,30.84,30.82,30.73,30.79,30.86,30.80,30.75,30.88,30.84,30.76,30.84,30.85,30.90,30.81,30.87,30.88,30.77,30.81,30.90,30.81,30.80,30.74,30.80,30.82,30.66,30.73,30.70,30.68,30.63,30.51,30.48,30.59,30.64,30.44,30.51,30.74,30.75,30.58,30.69,30.82,30.82,30.98,30.91,30.79,30.82,30.85,30.81,30.64,30.72,30.75,30.50,30.72,30.67,30.42,30.62,30.58,30.49,30.48,30.61,30.54,30.57,30.51,30.46,30.41,30.48,30.47,30.37,30.55,30.60,30.48,30.58,30.56,30.66,30.57,30.76,30.70,30.86,30.84,30.75,30.95,30.93,31.10,31.15,31.14,31.02,30.99,31.03,31.05,30.95,30.99,31.03,30.99,30.92,30.97,30.87,30.84,30.90,30.87,30.69,30.78,30.84,30.69,30.70,30.73,30.69,30.52,30.61,30.70,30.62,30.29,30.55,30.60,30.79,30.46,30.59,30.75,30.62,30.67,30.86,30.87,30.75,30.88,30.91,30.93,30.96,30.98,31.01,31.07,31.02,31.12,31.07,31.10,31.15,31.21,31.21,31.23,31.15,31.16,31.22,31.08,31.08,31.11,31.13,31.03,30.98,31.03,30.97,30.90,30.83,30.90,30.86,30.80,30.80,30.88,30.93,30.77,30.86,30.90,30.77,30.85,30.94,30.84,30.65,30.72,30.70,30.59,30.44,30.62,30.76,30.71,30.67,30.71,30.80,30.71,30.76,30.83,30.81,30.83,31.01,31.03,30.89,31.05,31.14,31.11,31.03,31.12,31.17,31.17,31.11,31.14,31.07,31.03,31.05,31.11,30.86,30.87,30.98,30.91,30.75,30.75,30.85,30.71,30.53,30.64,30.72,30.36,30.53,30.40,30.42,30.41,30.38,30.51,30.44,30.61,30.56,30.42,30.59,30.65,30.64,30.71,30.76,30.70,30.87,30.83,30.84,30.84,30.96,30.85,30.95,31.06,31.10,31.18,31.13,31.07,31.11,31.20,31.14,31.04,31.15,31.12,30.95,30.95,31.08,30.99,30.89,30.75,30.71,30.97,30.88,30.82,30.97,30.95,30.96,30.89,30.94,31.00,31.08,31.04,31.17,31.26,31.20,31.21,31.29,31.30,31.24,31.26,31.28,31.16,31.25,31.28,31.19,31.18,31.23,31.25,31.23,31.23,31.19,31.15,31.13,31.15,31.19,31.11,31.11,31.07,31.03,31.01,30.92,30.99,31.08,30.96,30.97,31.12,31.12,31.08,31.12,31.13,31.14,31.16,31.14,31.15,31.14,31.12,31.11,31.08,31.03,30.98,30.93,31.06,31.11,30.96,31.02,31.11,31.01,30.94,31.09,31.12,31.06,31.13,31.16,31.12,31.11,31.18,31.15,31.11,31.22,31.22,31.27,31.22,31.22,31.24,31.24,31.18,31.21,31.27,31.26,31.22,31.20,31.25,31.22,31.16,31.25,31.24,31.13,31.16,31.23,31.20,31.11,31.20,31.26,31.14,31.12,31.26,31.26,31.15,31.16,31.27,31.23,31.20,31.29,31.30,31.23,31.26,31.21,31.17,31.19,31.14,31.12,31.12,31.14,31.07,31.03,31.11,31.12,30.99,31.05,31.10,31.04,30.90,31.04,30.95,30.88,30.83,30.91,30.86,30.82,30.90,30.94,30.88,30.93,30.95,31.03,30.93,30.91,30.99,31.05,31.01,31.07,31.18,31.11,31.08,31.17,31.25,31.19,31.27,31.27,31.22,31.16,31.19,31.11,31.05,31.02,31.05,31.05,31.01,31.00,30.99,30.95,31.04,30.96,30.94,30.92,30.84,30.84,30.81,30.63,30.63,30.86,30.64,30.44,30.74,30.77,30.89,30.97,30.99,31.03,30.97,30.88,31.00,30.94,30.81,30.90,31.06,30.99,30.93,31.00,31.05,30.96,31.02,31.11,31.05,31.01,31.12,31.21,31.10,31.22,31.19,31.12,31.17,31.13,31.09,31.14,31.17,31.09,31.19,31.17,31.13,31.21,31.12,31.11,31.11,31.22,31.15,31.22,31.32,31.23,31.18,31.25,31.25,31.23,31.20,31.21,31.11,31.14,31.18,31.11,31.02,31.10,31.11,31.05,31.07,31.11,31.11,31.07,31.08,31.13,31.10,31.05,31.15,31.14,31.14,31.19,31.22,31.25,31.25,31.31,31.28,31.23,31.27,31.31,31.24,31.20,31.30,31.30,31.20,31.22,31.32,31.29,31.27,31.32,31.35,31.28,31.30,31.37,31.39,31.34,31.36,31.37,31.31,31.37,31.30,31.29,31.35,31.34,31.32,31.29,31.31,31.36,31.27,31.28,31.32,31.36,31.28,31.26,31.33,31.33,31.24,31.23],[26.59,26.43,24.27,23.92,23.42,21.96,20.47,20.10,20.56,19.53,18.60,18.96,18.52,19.01,18.33,18.68,18.80,17.64,16.74,15.62,15.46,15.64,14.77,15.59,14.57,14.00,13.91,13.93,13.71,12.91,13.24,13.60,12.69,12.64,13.34,13.35,12.55,12.36,13.21,14.11,13.57,12.26,13.23,13.97,13.13,12.83,13.10,13.70,12.55,12.67,13.65,13.54,12.49,12.72,14.04,13.66,14.38,15.09,15.56,14.97,16.14,15.64,14.53,15.01,15.87,14.67,13.98,15.41,15.30,14.04,14.27,15.67,15.03,14.19,15.22,15.35,14.53,14.42,15.56,15.43,14.47,15.12,15.29,15.90,14.81,14.55,13.79,13.90,13.20,13.04,12.69,13.62,13.67,13.37,13.35,14.57,14.45,13.84,14.90,15.71,15.60,16.48,16.65,16.25,15.74,16.09,15.57,15.05,14.84,14.31,13.90,15.01,14.36,14.31,15.19,14.91,13.78,13.76,13.51,12.61,12.94,13.75,12.34,12.39,13.55,12.79,11.85,12.47,12.73,12.10,13.01,11.84,13.10,13.31,14.18,13.87,14.77,14.18,14.15,15.08,15.10,15.26,14.63,15.57,15.58,14.40,14.49,15.73,15.08,14.22,15.08,15.77,15.16,14.39,14.50,15.01,14.30,13.56,13.75,14.43,13.05,12.92,14.06,13.80,12.54,12.45,13.62,13.15,11.72,11.97,11.02,11.39,10.45,11.69,11.17,10.71,11.46,12.15,11.38,11.73,12.65,12.42,12.13,12.86,13.21,12.93,12.85,13.65,13.74,13.41,13.39,14.01,14.53,14.28,15.76,14.63,14.32,14.02,13.90,13.17,13.59,13.41,12.77,12.33,12.87,12.33,11.77,12.05,12.04,11.51,11.08,11.57,10.93,10.06,10.12,10.47,9.89,9.07,9.66,9.82,9.04,8.72,9.64,9.15,8.40,8.67,9.10,8.75,8.07,8.11,7.69,6.94,7.45,7.70,7.03,6.41,6.83,7.10,5.96,5.73,6.66,6.49,5.58,6.17,6.84,6.59,6.31,6.75,6.79,6.21,5.65,6.47,6.73,6.26,6.44,7.18,7.17,7.23,7.39,7.95,7.88,8.03,8.46,8.99,8.89,8.91,9.72,10.05,9.66,9.91,10.93,10.73,11.08,11.46,10.49,10.22,10.80,10.50,9.70,9.66,10.35,9.45,9.01,9.44,9.61,8.65,8.65,9.19,9.20,8.32,8.53,8.39,7.63,7.59,7.73,8.08,8.04,8.60,9.16,9.57,9.27,9.51,10.26,10.27,11.18,11.05,10.99,10.71,10.08,9.73,9.83,9.58,8.98,8.86,9.01,8.31,8.19,7.05,7.00,7.14,6.19,6.57,6.82,6.75,5.71,5.24,4.99,4.52,4.20,4.42,4.17,3.76,3.48,3.77,3.26,2.92,3.42,2.96,2.50,3.47,3.71,3.14,3.29,4.52,4.94,4.09,5.20,5.29,3.74,4.32,5.05,4.64,4.23,4.92,5.12,4.63,4.84,5.25,5.45,5.35,5.36,6.52,6.60,5.91,6.55,6.33,6.44,5.84,5.35,5.65,5.75,4.60,4.74,4.89,4.41,3.52,3.82,3.96,2.83,2.92,3.02,2.84,2.05,2.15,2.33,1.64,1.20,0.76,1.05,1.89,1.96,1.82,1.96,2.51,3.40,3.21,4.34,4.49,4.07,4.56,5.28,5.67,5.52,5.87,6.46,6.70,7.22,7.38,7.75,8.57,8.53,9.02,9.18,9.69,9.93,10.24,10.80,10.81,10.89,11.41,11.67,11.76,11.47,12.40,12.44,11.34,11.74,12.35,11.41,10.87,11.71,11.73,10.78,10.72,11.50,11.32,10.68,10.57,11.42,11.07,10.85,11.97,12.45,12.36,11.13,11.19,11.97,11.29,10.32,10.91,11.61,10.34,10.01,10.61,10.55,9.31,10.22,10.42,9.55,9.21,9.99,9.91,8.93,9.02,8.49,8.26,8.23,8.69,7.53,7.79,8.30,8.35,7.54,8.25,8.72,8.51,8.16,8.69,9.19,8.84,8.98,9.91,9.84,9.64,9.91,10.72,10.25,10.30,11.17,11.76,10.57,11.19,10.81,9.96,9.98,9.81,9.58,9.16,9.42,9.29,8.60,8.31,7.31,7.58,6.56,7.10,7.99,7.98,7.69,8.48,8.75,8.49,8.64,9.84,9.89,11.03,11.37,11.74,11.65,11.80,12.94,13.10,13.53,14.81,15.68,15.31,16.45,15.80,15.09,15.42,16.20,15.64,16.61,17.06,16.22,15.40,16.12,16.05,15.21,14.68,13.61,13.18,14.09,14.00,13.13,13.14,14.01,13.52,12.68,13.40,13.71,12.85,12.26,13.33,13.56,12.51,12.51,13.69,13.43,12.64,12.80,13.51,13.27,12.98,13.71,14.06,13.75,13.89,14.71,14.58,14.21,14.96,15.51,15.37,15.26,16.27,16.12,15.59,15.92,16.84,16.65,16.25,16.47,17.63,18.15,18.25,16.86,17.23,18.13,17.25,16.71,17.52,18.04,17.14,16.23,17.23,17.36,16.16,15.98,17.05,16.21,15.37,15.68,16.17,15.70,15.17,14.89,31.21,31.24,31.18,31.11,31.13,31.15,31.08,31.06,31.06,31.04,31.00,30.97,30.95,30.89,30.78,30.83,30.33,30.73,30.73,30.62,30.79,30.59,30.54,30.39,30.56,30.53,30.58,30.65,30.72,30.60,30.69,30.79,30.71,30.62,30.78,30.76,30.69,30.56,30.76,30.83,30.80,30.71,30.66,30.76,30.64,30.52,30.66,30.67,30.51,30.44,30.58,30.57,30.34,30.45,30.63,30.57,30.71,30.63,30.76,30.79,30.88,30.84,30.71,30.83,30.89,30.79,30.76,30.90,30.91,30.75,30.85,30.90,30.91,30.83,30.90,30.92,30.76,30.81,30.86,30.78,30.74,30.72,30.78,30.80,30.61,30.69,30.68,30.67,30.55,30.47,30.38,30.61,30.66,30.42,30.50,30.78,30.76,30.56,30.71,30.83,30.82,30.97,30.88,30.75,30.78,30.82,30.79,30.57,30.64,30.63,30.40,30.68,30.63,30.38,30.62,30.57,30.38,30.44,30.54,30.38,30.45,30.44,30.34,30.26,30.39,30.40,30.25,30.32,30.50,30.31,30.48,30.49,30.54,30.50,30.69,30.65,30.83,30.82,30.80,30.98,30.91,31.11,31.14,31.15,31.06,31.02,31.10,31.07,30.96,31.00,31.07,31.00,30.94,31.01,30.87,30.86,30.91,30.87,30.71,30.80,30.86,30.68,30.68,30.73,30.70,30.49,30.58,30.59,30.65,30.26,30.50,30.55,30.75,30.43,30.60,30.80,30.63,30.67,30.84,30.90,30.77,30.90,30.89,30.96,30.97,31.00,31.01,31.08,31.06,31.09,31.08,31.12,31.15,31.19,31.18,31.21,31.16,31.17,31.19,31.10,31.06,31.11,31.09,31.03,31.00,31.03,30.95,30.92,30.85,30.88,30.85,30.84,30.79,30.88,30.94,30.78,30.89,30.90,30.72,30.78,30.93,30.77,30.63,30.64,30.61,30.59,30.39,30.49,30.63,30.60,30.61,30.65,30.71,30.66,30.69,30.81,30.79,30.84,30.94,31.02,30.88,31.01,31.08,31.07,31.01,31.09,31.12,31.13,31.07,31.10,30.98,30.98,31.01,31.06,30.78,30.78,30.95,30.84,30.66,30.69,30.84,30.62,30.44,30.59,30.66,30.34,30.41,30.41,30.44,30.33,30.27,30.44,30.43,30.58,30.51,30.44,30.56,30.58,30.56,30.67,30.71,30.66,30.83,30.84,30.80,30.80,30.95,30.83,30.91,31.01,31.06,31.12,31.09,31.05,31.07,31.14,31.09,31.03,31.13,31.10,30.94,30.92,31.05,30.97,30.95,30.76,30.75,30.96,30.87,30.84,30.96,30.95,30.96,30.88,30.92,30.99,31.02,30.98,31.13,31.17,31.16,31.17,31.26,31.28,31.19,31.23,31.23,31.10,31.20,31.27,31.16,31.10,31.16,31.21,31.17,31.21,31.16,31.09,31.05,31.10,31.12,31.07,31.04,31.02,30.95,30.95,30.87,30.91,31.01,30.92,30.93,31.05,31.07,31.01,31.02,31.07,31.08,31.09,31.10,31.12,31.07,31.06,31.03,31.04,31.00,30.99,30.93,31.06,31.06,30.93,30.99,31.06,31.00,30.94,31.07,31.04,31.02,31.08,31.10,31.04,31.08,31.15,31.12,31.05,31.20,31.20,31.25,31.17,31.18,31.20,31.23,31.16,31.15,31.21,31.22,31.14,31.15,31.19,31.16,31.11,31.18,31.21,31.11,31.08,31.15,31.16,31.05,31.14,31.21,31.08,31.06,31.19,31.21,31.09,31.10,31.21,31.19,31.16,31.23,31.25,31.19,31.23,31.15,31.11,31.14,31.10,31.08,31.09,31.12,31.03,31.00,31.08,31.10,31.00,31.01,31.04,31.02,30.86,30.96,30.85,30.86,30.73,30.83,30.84,30.77,30.88,30.92,30.86,30.96,30.94,31.02,30.93,30.93,30.96,31.02,31.02,31.02,31.11,31.06,31.06,31.12,31.17,31.16,31.21,31.20,31.16,31.11,31.14,31.09,31.02,31.01,31.03,31.04,31.00,31.02,31.01,30.94,31.06,30.98,30.94,30.87,30.87,30.83,30.76,30.56,30.61,30.77,30.47,30.32,30.57,30.61,30.74,30.87,30.89,30.95,30.91,30.79,30.92,30.88,30.77,30.81,31.00,30.95,30.90,30.98,31.03,30.96,31.02,31.08,30.99,30.99,31.04,31.17,31.07,31.18,31.13,31.06,31.12,31.06,31.00,31.03,31.07,31.02,31.13,31.14,31.07,31.17,31.09,31.04,31.08,31.19,31.16,31.20,31.30,31.23,31.16,31.23,31.26,31.21,31.18,31.18,31.08,31.13,31.14,31.05,31.00,31.10,31.11,31.00,31.04,31.06,31.05,31.03,31.04,31.08,31.06,30.98,31.10,31.11,31.06,31.14,31.19,31.19,31.20,31.27,31.23,31.18,31.23,31.28,31.20,31.16,31.26,31.28,31.17,31.20,31.31,31.27,31.24,31.30,31.33,31.27,31.28,31.36,31.38,31.35,31.35,31.35,31.28,31.36,31.29,31.28,31.32,31.34,31.31,31.26,31.29,31.33,31.24,31.26,31.29,31.34,31.24,31.21,31.29,31.30,31.21,31.20],[26.84,26.54,24.25,24.55,23.49,21.42,20.14,20.00,19.66,18.46,17.78,18.20,17.42,18.23,17.89,18.10,17.90,17.37,16.26,15.23,14.90,14.96,13.92,14.57,13.22,12.61,11.97,12.11,11.67,11.04,11.36,11.71,10.81,10.56,11.33,11.38,10.54,10.31,10.95,11.79,11.27,10.34,11.27,11.72,10.91,10.74,11.10,11.43,10.62,10.56,11.38,11.18,10.30,10.62,11.55,11.31,11.79,12.15,12.62,12.41,13.29,12.85,11.86,12.49,13.00,12.24,11.63,12.74,12.72,11.72,12.07,12.99,12.52,12.01,12.51,12.61,12.43,12.36,13.15,13.22,12.54,13.04,12.99,13.43,12.55,12.55,12.10,11.77,11.48,10.89,10.67,11.51,11.62,11.03,11.07,12.15,11.99,11.46,12.43,13.01,12.89,13.99,14.11,13.80,13.18,13.46,13.04,12.80,12.35,12.08,11.53,12.51,12.29,12.28,12.68,12.82,11.92,12.06,11.47,10.85,11.21,11.59,10.37,10.47,11.48,10.94,9.84,10.52,10.68,9.86,10.75,9.91,10.61,10.89,11.49,11.45,12.08,11.55,11.81,12.59,12.96,13.04,12.69,13.48,13.40,12.48,12.80,13.47,13.05,12.40,13.17,13.35,12.90,12.39,12.02,12.70,12.11,11.42,11.46,11.99,10.93,11.02,11.62,11.50,10.44,10.57,11.19,10.68,10.05,10.00,9.41,9.57,8.78,9.65,9.35,9.02,9.67,10.30,9.74,9.89,10.63,10.50,10.25,10.80,11.28,11.05,10.92,11.79,11.94,11.63,11.85,12.50,12.63,12.56,13.90,12.76,12.66,12.12,11.96,12.04,11.80,11.48,10.84,10.60,10.79,10.46,9.82,10.06,10.07,9.53,9.28,9.36,9.17,8.50,8.50,8.66,8.14,7.70,8.34,8.25,7.33,7.49,8.09,7.45,6.92,7.68,7.81,7.31,6.57,6.61,6.65,5.90,6.04,6.56,5.83,5.62,5.84,6.16,5.55,5.44,6.00,6.11,5.46,5.77,6.41,6.51,5.86,6.34,6.30,5.77,5.49,5.79,6.33,5.88,5.73,6.55,6.79,6.14,6.59,7.34,7.18,6.90,7.52,8.00,7.65,7.73,8.47,8.52,8.05,8.40,8.72,8.91,8.88,9.35,8.99,8.72,8.84,8.89,8.38,8.35,8.71,8.28,7.97,8.34,8.50,7.82,7.76,8.19,8.03,7.39,7.74,7.40,6.92,7.09,7.05,7.09,7.33,7.82,8.14,8.32,8.27,8.41,8.90,8.92,9.46,9.18,9.07,9.14,8.96,8.39,8.37,8.50,7.89,7.65,7.84,7.47,7.38,6.47,6.51,6.41,5.64,5.89,5.82,5.60,5.01,4.47,4.08,3.70,3.36,3.48,3.51,3.17,2.59,2.78,2.64,2.21,2.68,2.12,1.90,2.86,3.03,2.69,2.95,3.67,4.15,3.44,4.60,4.75,3.36,3.80,4.60,4.27,3.82,4.58,4.82,4.58,4.56,4.93,5.15,4.83,5.02,5.78,5.82,5.21,5.49,5.40,5.36,5.11,5.10,4.98,4.83,4.07,4.18,4.08,3.57,3.01,3.25,3.37,2.35,2.41,2.65,2.44,1.72,1.86,2.25,1.69,1.65,1.00,0.76,1.06,1.44,1.47,1.57,1.80,2.39,2.32,3.01,3.24,3.01,3.50,4.00,4.37,4.32,4.58,4.88,5.20,5.60,5.70,5.78,6.26,6.51,6.50,6.75,7.04,7.47,7.57,7.98,8.28,8.38,8.73,9.10,9.21,9.32,10.18,9.81,8.70,9.41,9.89,8.91,8.64,9.42,9.34,8.34,8.45,9.43,8.87,8.38,8.68,9.41,9.17,9.09,9.84,10.35,10.21,9.24,9.37,9.96,9.45,8.65,9.00,9.62,8.73,8.02,8.51,8.82,7.57,7.91,8.50,8.11,7.56,7.78,8.00,7.46,7.36,6.70,6.82,6.99,6.88,6.10,6.54,7.23,6.78,6.21,6.90,7.52,6.88,6.58,7.59,7.77,7.32,7.46,8.32,8.30,7.98,8.32,8.87,8.46,8.49,9.27,9.75,8.69,9.27,8.85,8.33,7.95,8.12,7.82,7.28,7.28,7.56,7.07,6.57,5.77,6.24,5.33,5.72,6.59,6.63,5.99,6.61,7.15,6.58,6.48,7.80,7.72,8.88,9.08,9.48,9.59,9.61,10.71,10.71,11.13,12.50,13.14,12.81,13.92,13.33,12.69,13.11,13.76,13.51,14.17,14.67,13.66,13.35,14.17,13.52,13.07,12.39,11.33,11.03,12.02,12.02,10.91,11.06,11.82,11.31,10.44,11.18,11.57,10.63,10.29,11.14,11.20,10.08,10.41,11.46,11.03,10.07,10.26,10.84,10.61,10.15,11.06,11.40,11.02,11.20,12.22,12.10,11.67,12.51,13.10,12.84,13.07,13.44,13.86,13.52,13.62,14.33,14.46,14.43,14.22,15.24,15.81,15.86,14.90,14.91,15.59,15.01,14.63,15.23,15.73,14.86,13.84,15.02,14.63,14.00,13.78,14.43,13.76,12.97,13.30,13.54,12.98,12.69,12.85,31.09,31.18,31.14,31.07,31.11,31.13,31.08,31.04,31.08,31.07,31.01,30.99,30.93,30.86,30.78,30.82,30.18,30.68,30.63,30.57,30.69,30.50,30.41,30.23,30.45,30.42,30.45,30.58,30.68,30.50,30.65,30.73,30.63,30.55,30.71,30.70,30.60,30.51,30.70,30.76,30.76,30.66,30.62,30.73,30.62,30.50,30.65,30.61,30.45,30.40,30.57,30.50,30.35,30.41,30.56,30.46,30.61,30.59,30.70,30.72,30.83,30.80,30.70,30.81,30.89,30.78,30.74,30.86,30.87,30.76,30.81,30.86,30.88,30.76,30.84,30.86,30.77,30.76,30.85,30.73,30.65,30.71,30.72,30.84,30.64,30.70,30.65,30.64,30.50,30.40,30.30,30.57,30.63,30.39,30.49,30.76,30.72,30.54,30.67,30.78,30.79,30.89,30.79,30.73,30.73,30.76,30.72,30.53,30.56,30.50,30.33,30.68,30.51,30.35,30.60,30.51,30.24,30.39,30.45,30.25,30.27,30.36,30.24,30.06,30.28,30.31,30.10,30.21,30.38,30.25,30.37,30.37,30.37,30.42,30.57,30.52,30.78,30.81,30.76,30.96,30.95,31.09,31.11,31.16,31.02,30.87,31.04,31.02,30.90,30.96,31.04,30.96,30.92,30.96,30.84,30.82,30.84,30.84,30.70,30.74,30.78,30.60,30.63,30.69,30.62,30.40,30.52,30.50,30.53,30.19,30.37,30.43,30.62,30.36,30.53,30.63,30.49,30.61,30.79,30.83,30.73,30.88,30.91,30.91,30.95,31.00,30.98,31.03,31.09,31.14,31.04,31.08,31.17,31.21,31.22,31.20,31.17,31.18,31.18,31.11,31.02,31.03,31.06,30.98,30.98,30.98,30.93,30.92,30.86,30.87,30.87,30.79,30.79,30.88,30.87,30.73,30.89,30.84,30.63,30.69,30.87,30.61,30.44,30.55,30.61,30.47,30.18,30.39,30.56,30.53,30.43,30.66,30.73,30.59,30.60,30.80,30.79,30.74,30.85,30.97,30.83,30.92,30.99,31.01,30.96,31.01,31.07,31.08,30.99,31.04,30.94,30.92,30.94,30.97,30.76,30.74,30.85,30.70,30.59,30.55,30.70,30.43,30.34,30.43,30.49,30.21,30.34,30.26,30.24,30.19,30.25,30.39,30.40,30.58,30.47,30.33,30.51,30.54,30.47,30.55,30.67,30.62,30.67,30.75,30.75,30.76,30.86,30.81,30.89,30.97,31.02,31.11,31.05,30.98,31.02,31.10,31.06,30.96,31.12,31.08,30.90,30.89,31.03,30.94,30.93,30.74,30.74,30.92,30.83,30.78,30.93,30.92,30.87,30.84,30.93,30.93,30.97,30.95,31.07,31.13,31.10,31.15,31.20,31.30,31.16,31.24,31.22,31.07,31.13,31.21,31.13,31.02,31.10,31.16,31.15,31.21,31.14,31.05,30.97,31.10,31.11,31.01,31.02,31.00,30.97,30.92,30.83,30.95,30.96,30.89,30.93,31.00,30.98,30.95,30.95,31.04,31.02,30.98,31.05,31.08,31.05,31.05,31.01,31.01,31.00,30.94,30.93,31.04,31.01,30.91,30.99,31.02,30.97,30.94,31.01,30.99,30.98,31.07,31.07,31.02,31.04,31.16,31.05,30.93,31.17,31.18,31.25,31.18,31.11,31.16,31.22,31.07,31.11,31.19,31.16,31.10,31.10,31.18,31.18,31.09,31.15,31.18,31.06,31.05,31.10,31.13,31.04,31.09,31.17,31.06,31.04,31.14,31.17,31.05,31.04,31.16,31.15,31.07,31.20,31.23,31.13,31.19,31.09,31.07,31.10,31.02,31.00,31.04,31.06,30.96,30.93,31.04,31.05,30.97,30.93,30.97,30.93,30.80,30.88,30.73,30.77,30.69,30.75,30.79,30.73,30.81,30.81,30.82,30.93,30.91,30.95,30.92,30.93,30.96,31.01,31.02,31.00,31.08,31.08,31.01,31.06,31.15,31.11,31.17,31.19,31.16,31.10,31.09,31.10,31.04,30.98,31.02,31.07,31.03,31.00,31.00,30.94,31.03,30.93,30.86,30.77,30.83,30.78,30.66,30.43,30.62,30.70,30.27,30.15,30.50,30.52,30.66,30.79,30.82,30.86,30.81,30.71,30.83,30.81,30.72,30.74,30.94,30.94,30.88,31.00,31.04,30.91,30.99,31.03,30.89,30.90,30.99,31.08,30.98,31.12,31.06,30.97,31.07,31.00,30.91,30.97,31.02,30.95,31.08,31.12,31.04,31.16,31.03,31.01,31.08,31.19,31.13,31.22,31.30,31.22,31.16,31.22,31.26,31.18,31.14,31.16,31.06,31.08,31.14,31.00,30.89,31.08,31.08,30.91,30.98,31.05,30.98,30.94,30.98,31.04,30.99,30.89,31.04,31.05,31.02,31.07,31.14,31.19,31.18,31.25,31.19,31.11,31.20,31.26,31.16,31.14,31.25,31.25,31.14,31.17,31.30,31.23,31.21,31.30,31.33,31.24,31.26,31.36,31.36,31.33,31.33,31.33,31.28,31.34,31.28,31.24,31.30,31.33,31.28,31.23,31.28,31.32,31.19,31.21,31.26,31.30,31.20,31.18,31.27,31.25,31.15,31.14],[26.41,26.38,24.30,24.24,23.40,21.78,20.24,20.15,19.94,18.46,17.66,18.28,17.51,18.38,17.80,18.12,18.00,17.01,15.83,14.67,14.33,14.28,13.39,14.05,12.57,11.92,11.31,11.26,10.77,10.21,10.45,10.91,10.11,9.67,10.51,10.41,9.79,9.42,10.14,11.19,10.51,9.33,10.30,10.95,10.02,9.90,10.24,10.62,9.61,9.57,10.59,10.28,9.26,9.83,10.59,10.33,10.86,11.33,11.94,11.56,12.56,12.14,11.01,11.67,12.45,11.47,10.80,11.99,12.11,10.89,11.18,12.34,11.85,11.11,12.02,12.24,11.69,11.62,12.44,12.50,11.72,12.31,12.38,12.92,11.77,11.63,11.17,10.97,10.58,9.97,9.72,10.72,10.77,10.20,10.28,11.47,11.34,10.58,11.85,12.47,12.35,13.44,13.50,13.05,12.61,12.74,12.33,11.85,11.64,11.14,10.39,11.81,11.45,11.43,12.08,12.18,11.08,11.05,10.49,10.08,10.39,10.76,9.46,9.50,10.65,9.87,9.02,9.63,9.68,8.83,9.77,8.84,9.65,9.93,10.62,10.49,11.34,10.66,10.80,11.58,11.75,11.92,11.56,12.37,12.34,11.25,11.63,12.57,11.98,11.29,12.10,12.41,11.93,11.43,11.27,11.80,11.11,10.50,10.51,11.16,10.01,10.15,10.86,10.69,9.43,9.66,10.27,9.90,9.09,8.95,8.35,8.69,7.91,8.72,8.40,8.01,8.82,9.42,8.75,8.90,9.72,9.48,9.28,9.77,10.26,9.97,9.76,10.61,10.92,10.54,10.66,11.24,11.47,11.36,12.71,11.63,11.44,10.87,10.85,10.83,10.54,10.28,9.78,9.52,9.58,9.37,8.77,9.01,8.98,8.53,8.32,8.46,8.19,7.49,7.50,7.69,7.18,6.72,7.33,7.33,6.44,6.51,7.40,6.76,5.98,6.73,6.94,6.43,5.75,6.15,5.99,5.22,5.56,5.96,5.24,4.91,5.13,5.42,4.82,4.52,5.12,5.29,4.76,4.90,5.44,5.57,5.10,5.48,5.66,5.17,4.91,5.14,5.60,5.25,5.09,5.68,5.92,5.51,5.86,6.46,6.20,6.05,6.65,6.99,6.76,6.92,7.44,7.35,7.29,7.44,7.90,7.93,8.07,8.53,8.01,7.65,7.91,7.90,7.57,7.40,7.72,7.42,7.01,7.38,7.61,7.00,6.79,7.25,7.22,6.62,6.89,6.60,6.13,6.21,6.20,6.28,6.36,6.81,7.09,7.33,7.19,7.34,7.79,7.76,8.37,8.20,8.07,8.04,7.80,7.42,7.34,7.38,6.90,6.65,6.89,6.49,6.27,5.62,5.81,5.54,5.03,5.12,5.10,4.88,4.50,3.80,3.57,3.35,2.91,3.05,3.07,2.87,2.16,2.40,2.46,2.10,2.45,2.07,2.01,2.70,2.82,2.68,2.86,3.41,3.77,3.33,4.16,4.21,3.22,3.60,4.15,3.86,3.48,3.98,4.51,4.09,4.04,4.38,4.68,4.22,4.31,4.85,4.71,4.37,4.67,4.63,4.61,4.19,4.23,4.22,3.94,3.47,3.67,3.77,3.04,2.60,3.12,3.15,2.26,2.31,2.64,2.49,1.75,2.03,2.36,1.91,2.16,1.29,0.87,0.76,0.92,1.15,1.31,1.38,1.79,2.04,2.63,2.55,2.53,2.96,3.27,3.69,3.64,3.71,3.92,4.33,4.73,4.56,4.74,5.24,5.44,5.42,5.65,5.96,6.31,6.41,6.76,6.94,7.20,7.51,7.78,7.97,7.96,8.58,8.40,7.50,8.13,8.47,7.68,7.34,8.13,8.06,7.25,7.41,8.11,7.79,7.29,7.60,8.36,8.26,8.00,8.87,9.35,9.27,8.23,8.19,8.83,8.35,7.49,7.76,8.39,7.42,6.83,7.22,7.37,6.39,6.76,7.18,6.85,6.32,6.58,6.87,6.34,6.30,5.72,5.75,5.88,5.77,4.97,5.44,5.97,5.59,5.17,5.85,6.21,5.87,5.50,6.46,6.63,6.17,6.60,7.31,7.22,7.04,7.46,7.99,7.60,7.63,8.30,8.83,8.00,8.32,7.93,7.40,7.02,7.22,7.12,6.63,6.31,6.73,6.30,5.98,5.19,5.45,4.53,4.86,5.67,5.48,4.97,5.80,5.96,5.50,5.74,6.69,6.75,7.76,7.92,8.37,8.48,8.52,9.65,9.76,10.10,11.00,11.93,11.71,12.87,12.38,11.64,11.92,12.52,12.22,12.88,13.37,12.46,11.97,12.77,12.29,11.59,10.95,10.11,9.69,10.63,10.45,9.40,9.75,10.41,9.90,9.18,9.98,10.25,9.34,9.00,10.04,9.95,8.78,9.29,10.37,9.90,9.05,9.18,9.63,9.43,9.12,9.93,10.28,9.74,10.12,10.96,10.76,10.25,11.19,11.90,11.47,11.45,12.23,12.61,11.96,12.35,13.27,12.90,12.98,13.15,14.02,14.72,14.68,13.55,13.81,14.63,13.66,13.47,14.24,14.45,13.53,12.40,13.52,13.59,12.70,12.37,13.46,12.66,11.67,12.14,12.69,11.82,11.54,12.01,31.09,31.14,31.11,31.04,31.07,31.07,31.02,30.99,30.99,30.95,30.91,30.90,30.85,30.81,30.72,30.73,30.23,30.63,30.61,30.51,30.67,30.45,30.40,30.21,30.42,30.37,30.36,30.50,30.65,30.46,30.60,30.68,30.56,30.46,30.66,30.63,30.53,30.42,30.64,30.72,30.70,30.59,30.58,30.68,30.53,30.42,30.57,30.56,30.35,30.33,30.49,30.45,30.15,30.31,30.51,30.39,30.60,30.56,30.69,30.71,30.82,30.80,30.61,30.76,30.85,30.74,30.68,30.85,30.88,30.68,30.76,30.87,30.86,30.74,30.79,30.85,30.75,30.69,30.78,30.69,30.62,30.66,30.72,30.83,30.58,30.69,30.62,30.57,30.48,30.36,30.23,30.55,30.58,30.32,30.46,30.74,30.70,30.49,30.68,30.78,30.79,30.93,30.81,30.69,30.72,30.78,30.72,30.49,30.52,30.45,30.27,30.63,30.49,30.28,30.58,30.49,30.29,30.39,30.43,30.29,30.32,30.30,30.20,30.06,30.22,30.29,29.99,30.14,30.30,30.04,30.27,30.35,30.32,30.27,30.51,30.43,30.75,30.71,30.71,30.92,30.89,31.06,31.08,31.11,31.02,30.92,31.06,31.00,30.90,30.97,31.03,30.93,30.88,30.95,30.83,30.79,30.85,30.81,30.62,30.70,30.76,30.57,30.54,30.60,30.56,30.31,30.44,30.40,30.54,30.05,30.32,30.42,30.66,30.30,30.49,30.70,30.44,30.57,30.76,30.81,30.68,30.85,30.84,30.89,30.94,30.96,30.94,31.02,31.03,31.06,31.04,31.07,31.11,31.14,31.15,31.13,31.11,31.14,31.14,31.07,30.98,31.02,31.03,30.94,30.94,30.97,30.91,30.89,30.80,30.85,30.84,30.76,30.77,30.89,30.88,30.74,30.89,30.83,30.59,30.63,30.84,30.61,30.40,30.52,30.55,30.47,30.09,30.35,30.57,30.55,30.49,30.61,30.70,30.53,30.55,30.76,30.71,30.69,30.81,30.92,30.75,30.87,30.94,30.94,30.89,30.91,31.01,31.03,30.92,31.03,30.92,30.87,30.88,30.90,30.70,30.63,30.79,30.62,30.51,30.55,30.68,30.46,30.28,30.42,30.50,30.16,30.25,30.26,30.19,30.09,30.11,30.34,30.31,30.50,30.42,30.32,30.45,30.43,30.40,30.52,30.57,30.50,30.69,30.73,30.67,30.68,30.82,30.74,30.76,30.91,30.96,31.03,31.01,30.93,30.97,31.05,31.01,30.93,31.05,31.00,30.85,30.84,30.94,30.86,30.88,30.69,30.70,30.85,30.78,30.75,30.89,30.88,30.85,30.86,30.90,30.92,30.93,30.90,31.00,31.08,31.07,31.13,31.18,31.37,31.17,31.27,31.20,31.05,31.15,31.24,31.11,30.99,31.12,31.19,31.16,31.21,31.14,31.07,31.00,31.04,31.08,30.99,31.01,30.93,30.89,30.89,30.79,30.85,30.91,30.86,30.87,30.95,30.98,30.90,30.90,31.00,31.02,30.94,31.01,31.07,31.01,30.99,30.98,30.98,30.98,30.92,30.89,31.02,30.99,30.87,30.95,31.01,30.95,30.89,31.04,30.96,30.95,31.07,31.08,31.00,31.06,31.16,31.11,31.01,31.21,31.17,31.24,31.19,31.14,31.16,31.21,31.13,31.07,31.19,31.18,31.10,31.07,31.17,31.16,31.08,31.13,31.18,31.05,31.03,31.09,31.13,31.03,31.09,31.17,31.05,31.05,31.12,31.17,31.05,31.06,31.16,31.14,31.08,31.16,31.21,31.14,31.17,31.08,31.05,31.11,31.02,30.98,31.03,31.07,30.95,30.89,31.01,31.05,30.95,30.86,30.95,30.92,30.77,30.85,30.74,30.76,30.64,30.74,30.72,30.68,30.78,30.77,30.73,30.90,30.88,30.89,30.91,30.90,30.96,30.99,31.00,31.00,31.07,31.03,31.02,31.08,31.09,31.08,31.12,31.15,31.14,31.06,31.05,31.08,31.00,30.97,31.01,31.06,31.01,30.99,30.97,30.93,31.01,30.91,30.85,30.75,30.79,30.73,30.63,30.41,30.53,30.61,30.23,30.08,30.38,30.41,30.58,30.80,30.77,30.86,30.80,30.70,30.84,30.76,30.65,30.73,30.94,30.93,30.84,30.97,31.01,30.88,30.97,31.04,30.90,30.88,31.00,31.11,31.00,31.10,31.04,30.94,31.02,30.95,30.83,30.92,30.98,30.89,31.05,31.07,30.99,31.11,31.00,30.93,31.02,31.15,31.09,31.17,31.27,31.18,31.10,31.21,31.20,31.14,31.11,31.13,31.00,31.05,31.09,30.97,30.87,31.05,31.06,30.89,30.96,31.01,30.97,30.91,30.97,31.01,30.94,30.85,31.02,31.02,30.97,31.05,31.12,31.15,31.14,31.23,31.20,31.08,31.18,31.26,31.14,31.10,31.24,31.26,31.10,31.16,31.30,31.23,31.17,31.30,31.31,31.23,31.25,31.34,31.36,31.30,31.30,31.30,31.25,31.32,31.28,31.22,31.27,31.30,31.28,31.20,31.26,31.30,31.17,31.18,31.23,31.31,31.16,31.15,31.24,31.24,31.10,31.04],[26.49,26.30,23.92,24.06,23.11,21.65,19.99,19.82,20.09,18.88,17.86,18.46,17.87,18.33,17.79,18.01,18.04,16.85,15.74,14.80,14.30,14.41,13.31,13.90,12.59,12.10,11.35,11.80,11.65,10.81,11.30,11.73,10.60,10.52,11.41,11.13,10.39,10.23,11.07,12.13,11.39,10.22,11.28,12.00,11.07,10.67,11.18,11.62,10.45,10.50,11.60,11.31,10.35,10.42,11.71,11.48,11.88,12.54,13.04,12.68,13.66,13.17,12.40,12.92,13.60,12.57,11.96,13.27,13.27,11.95,12.27,13.57,13.22,12.26,13.18,13.43,12.78,12.50,13.74,13.71,12.48,13.26,13.53,13.91,12.62,12.74,11.86,11.67,11.01,10.79,10.43,11.31,11.63,11.04,11.27,12.51,12.40,11.60,12.82,13.43,13.31,14.22,14.52,13.89,13.63,13.77,13.27,12.79,12.41,11.94,11.36,12.75,12.26,12.23,13.07,13.09,11.75,11.70,11.15,10.37,10.75,11.50,10.18,9.99,11.41,10.68,9.72,10.21,10.45,9.72,10.54,9.51,10.21,10.77,11.41,11.53,12.14,11.40,11.55,12.28,12.41,12.80,12.40,13.27,13.08,12.14,12.65,13.40,12.76,12.23,12.97,13.37,12.99,12.26,12.18,12.83,12.17,11.56,11.66,12.09,11.17,11.15,11.89,11.63,10.31,10.58,11.33,10.66,9.97,9.73,8.87,9.51,8.59,9.63,9.25,8.81,9.67,10.23,9.51,9.80,10.77,10.47,10.20,10.83,11.32,10.98,10.80,11.63,11.82,11.49,11.78,12.30,12.51,12.34,13.78,12.66,12.30,11.67,11.83,11.63,11.34,11.05,10.44,10.28,10.53,10.00,9.50,9.95,9.69,9.17,8.99,9.30,8.76,8.04,8.24,8.39,7.72,7.19,7.77,7.71,6.91,7.00,7.87,7.04,6.50,6.87,7.21,6.62,6.08,6.29,6.21,5.54,5.83,6.20,5.75,5.08,5.52,5.81,4.94,4.69,5.47,5.53,4.78,5.25,5.67,5.84,5.32,5.72,5.91,5.29,4.84,5.40,5.87,5.43,5.38,6.14,6.22,6.05,6.12,6.82,6.62,6.50,6.98,7.47,7.11,7.15,7.91,8.15,7.96,7.96,8.68,8.54,9.08,9.53,8.65,8.53,8.90,8.74,8.11,8.05,8.61,7.91,7.65,8.02,8.12,7.46,7.30,7.98,7.76,7.15,7.38,7.06,6.44,6.60,6.68,6.77,6.89,7.32,7.67,7.85,8.02,8.21,8.56,8.64,9.29,8.99,9.08,8.98,8.57,8.08,8.11,8.26,7.50,7.27,7.42,7.00,6.71,5.94,6.07,5.89,5.10,5.33,5.40,5.09,4.58,3.97,3.57,3.42,2.94,3.25,3.22,2.79,2.05,2.47,2.66,2.26,2.78,2.13,2.17,2.91,2.98,2.69,3.15,3.67,3.96,3.56,4.27,4.39,3.30,3.54,4.26,3.84,3.38,4.03,4.50,3.88,3.91,4.55,4.71,4.29,4.38,5.15,4.87,4.47,5.00,5.18,4.83,4.44,4.36,4.46,4.00,3.53,3.65,3.50,2.96,2.65,3.00,2.74,2.06,2.28,2.50,2.24,1.64,2.11,2.46,1.87,2.26,1.51,1.23,0.86,0.76,0.98,1.35,1.44,1.67,1.93,2.64,2.42,2.41,3.01,3.26,3.51,3.66,3.99,3.99,4.33,4.89,4.88,4.89,5.42,5.89,5.76,5.84,6.24,6.72,6.71,7.05,7.38,7.51,7.74,8.04,8.31,8.40,8.97,8.72,7.93,8.52,8.79,7.97,7.75,8.50,8.21,7.43,7.72,8.38,7.97,7.49,7.78,8.49,8.43,8.34,9.11,9.51,9.43,8.44,8.54,9.13,8.47,7.75,8.11,8.66,7.71,7.30,7.58,7.79,6.95,7.15,7.59,7.27,6.92,7.09,7.25,6.75,6.65,6.03,5.99,6.17,6.06,5.40,5.96,6.55,6.04,5.58,6.32,6.63,6.18,6.03,6.84,7.04,6.53,6.94,7.63,7.54,7.42,7.71,8.25,7.85,7.89,8.52,9.00,8.15,8.52,8.08,7.55,7.17,7.39,7.10,6.68,6.55,7.03,6.37,6.01,5.43,5.81,5.05,5.08,5.86,5.70,5.20,5.94,6.20,5.67,5.76,6.57,6.81,7.69,8.37,8.74,8.95,8.76,10.02,10.02,10.47,11.71,12.31,12.17,13.09,12.70,11.93,12.19,13.05,12.46,13.57,14.04,13.04,12.32,13.29,12.99,12.22,11.65,10.51,10.13,11.16,10.91,9.91,10.10,10.83,10.16,9.58,10.23,10.47,9.62,9.38,10.21,10.09,9.25,9.60,10.55,10.07,9.40,9.44,10.00,9.85,9.53,10.24,10.48,10.22,10.36,11.26,11.07,10.75,11.48,12.29,11.67,11.84,12.70,12.83,12.42,12.95,13.72,13.62,13.40,13.83,14.69,15.57,15.48,14.15,14.25,15.40,14.17,13.90,14.71,15.09,14.10,13.04,14.18,14.17,13.02,12.79,13.69,12.97,11.99,12.53,12.79,12.32,12.08,12.22,31.22,31.22,31.18,31.11,31.12,31.14,31.07,31.04,31.07,31.05,30.98,30.97,30.94,30.84,30.77,30.80,30.28,30.65,30.65,30.54,30.73,30.48,30.49,30.24,30.46,30.41,30.46,30.60,30.68,30.55,30.63,30.75,30.64,30.56,30.70,30.71,30.63,30.52,30.69,30.76,30.75,30.64,30.60,30.70,30.59,30.49,30.63,30.63,30.44,30.39,30.56,30.53,30.29,30.43,30.59,30.52,30.63,30.58,30.68,30.71,30.81,30.79,30.66,30.76,30.85,30.75,30.71,30.84,30.89,30.71,30.80,30.88,30.88,30.80,30.83,30.89,30.74,30.75,30.82,30.73,30.67,30.69,30.73,30.83,30.59,30.69,30.62,30.62,30.53,30.44,30.39,30.59,30.63,30.39,30.51,30.75,30.71,30.53,30.67,30.80,30.77,30.92,30.80,30.72,30.71,30.78,30.72,30.55,30.53,30.53,30.37,30.64,30.53,30.37,30.60,30.51,30.25,30.41,30.49,30.34,30.35,30.34,30.32,30.17,30.35,30.34,30.15,30.21,30.41,30.18,30.41,30.42,30.45,30.42,30.63,30.54,30.79,30.74,30.75,30.91,30.88,31.06,31.08,31.12,31.01,30.95,31.06,31.03,30.93,30.99,31.06,30.96,30.90,30.99,30.85,30.81,30.85,30.84,30.68,30.72,30.79,30.60,30.59,30.64,30.60,30.41,30.49,30.48,30.58,30.15,30.38,30.44,30.71,30.39,30.54,30.75,30.51,30.60,30.77,30.83,30.71,30.86,30.85,30.93,30.94,30.96,30.97,31.04,31.05,31.06,31.05,31.07,31.11,31.15,31.16,31.15,31.12,31.14,31.16,31.05,31.02,31.04,31.06,30.97,30.96,30.99,30.92,30.89,30.81,30.85,30.81,30.77,30.78,30.87,30.91,30.74,30.89,30.83,30.63,30.65,30.83,30.63,30.56,30.53,30.51,30.48,30.24,30.37,30.56,30.50,30.50,30.58,30.67,30.56,30.59,30.74,30.71,30.76,30.86,30.96,30.81,30.93,31.01,31.01,30.94,31.01,31.06,31.11,31.01,31.09,30.93,30.96,30.97,30.96,30.74,30.74,30.88,30.72,30.59,30.61,30.71,30.49,30.36,30.50,30.51,30.16,30.26,30.33,30.28,30.15,30.16,30.36,30.36,30.52,30.41,30.35,30.49,30.47,30.42,30.58,30.63,30.59,30.74,30.76,30.73,30.75,30.85,30.78,30.87,30.97,31.02,31.12,31.08,30.98,31.01,31.11,31.03,30.97,31.10,31.03,30.89,30.86,31.00,30.90,30.90,30.72,30.71,30.88,30.80,30.77,30.91,30.88,30.89,30.85,30.88,30.94,30.96,30.95,31.06,31.14,31.08,31.16,31.26,31.35,31.15,31.23,31.24,31.08,31.15,31.23,31.14,31.09,31.14,31.22,31.18,31.19,31.17,31.09,31.05,31.10,31.13,31.08,31.04,31.01,30.96,30.94,30.83,30.91,30.99,30.90,30.90,31.02,31.04,30.95,30.96,31.03,31.05,31.02,31.04,31.05,31.04,31.04,31.01,30.98,30.98,30.94,30.91,31.01,31.02,30.88,30.98,31.04,30.95,30.90,31.03,31.02,30.98,31.08,31.09,31.04,31.07,31.14,31.10,31.03,31.21,31.15,31.22,31.20,31.15,31.19,31.19,31.11,31.10,31.20,31.19,31.13,31.12,31.19,31.17,31.08,31.17,31.20,31.08,31.04,31.11,31.12,31.05,31.11,31.18,31.05,31.04,31.15,31.17,31.06,31.07,31.18,31.14,31.10,31.20,31.22,31.14,31.20,31.10,31.05,31.11,31.00,31.01,31.02,31.04,30.96,30.91,31.00,31.03,30.93,30.90,30.97,30.95,30.80,30.89,30.79,30.79,30.66,30.76,30.75,30.72,30.81,30.82,30.80,30.89,30.89,30.95,30.90,30.88,30.95,30.99,30.99,31.01,31.08,31.02,31.04,31.08,31.15,31.09,31.16,31.17,31.14,31.08,31.08,31.05,31.01,30.98,30.99,31.04,30.96,30.96,30.96,30.90,31.01,30.92,30.84,30.74,30.79,30.72,30.68,30.46,30.54,30.67,30.32,30.16,30.48,30.53,30.66,30.83,30.87,30.91,30.83,30.74,30.86,30.82,30.71,30.75,30.95,30.92,30.84,30.95,30.99,30.89,30.97,31.03,30.95,30.91,31.02,31.12,31.02,31.13,31.07,31.00,31.09,31.03,30.90,31.03,31.06,30.96,31.11,31.11,31.04,31.16,31.05,30.98,31.04,31.17,31.11,31.19,31.28,31.20,31.13,31.22,31.23,31.16,31.15,31.16,31.05,31.07,31.09,31.02,30.93,31.05,31.07,30.95,30.97,31.03,30.99,30.94,30.96,31.04,30.98,30.90,31.05,31.05,31.01,31.10,31.14,31.18,31.18,31.23,31.19,31.12,31.18,31.25,31.16,31.11,31.22,31.25,31.11,31.15,31.30,31.25,31.21,31.30,31.30,31.26,31.27,31.35,31.38,31.32,31.32,31.32,31.27,31.35,31.29,31.26,31.31,31.31,31.30,31.23,31.28,31.31,31.20,31.21,31.27,31.31,31.20,31.19,31.27,31.28,31.16,31.16],[26.85,26.56,24.20,24.23,23.45,21.63,19.64,19.68,19.68,18.30,17.02,17.79,17.18,17.78,17.39,17.70,17.79,16.63,15.75,14.53,13.90,13.77,13.11,13.77,12.02,11.32,10.15,10.34,9.78,9.12,9.29,9.82,8.77,8.58,9.14,9.31,8.49,8.31,9.29,9.81,9.40,8.38,8.95,9.63,8.93,8.74,9.11,9.37,8.48,8.69,9.50,9.32,8.49,8.74,9.65,9.47,9.79,10.25,11.01,10.33,11.80,11.24,10.04,10.74,11.57,10.49,9.49,11.03,11.08,9.74,9.96,11.32,10.69,10.04,10.87,11.20,10.60,10.55,11.78,11.88,10.67,11.77,11.56,12.14,11.07,10.63,10.33,10.07,9.61,9.08,8.85,9.77,9.75,9.26,9.41,10.51,10.08,9.65,10.60,11.63,11.30,12.69,12.68,12.09,11.65,11.90,11.51,10.95,11.02,10.55,9.79,10.85,10.80,10.59,10.96,11.56,10.35,10.54,9.75,9.34,9.64,9.91,8.64,8.90,9.66,9.10,8.14,8.96,8.89,8.03,8.92,8.20,9.05,9.10,10.13,9.47,10.29,9.92,9.96,10.71,10.91,11.20,10.72,11.64,11.54,10.40,10.54,11.72,10.99,10.24,11.32,11.62,11.02,10.38,10.18,10.75,9.99,9.23,9.55,10.20,8.94,8.78,9.57,9.35,8.52,8.59,9.09,8.78,8.40,8.17,7.39,7.71,7.01,7.56,7.20,7.10,7.54,8.00,7.61,7.87,8.40,8.39,8.40,8.57,9.15,9.02,8.89,9.50,10.09,9.92,9.73,10.32,10.93,10.79,12.34,11.02,10.65,10.02,10.36,9.68,9.65,9.40,9.06,8.71,8.60,8.37,8.01,7.96,7.85,7.58,7.42,7.23,7.17,6.61,6.56,6.68,6.29,5.79,6.32,6.25,5.58,5.65,6.26,5.73,5.14,5.79,6.00,5.64,5.01,5.25,5.11,4.64,4.59,5.17,4.66,4.10,4.59,4.71,4.37,4.07,4.37,4.60,4.07,4.21,4.67,4.70,4.41,4.73,4.68,4.43,4.28,4.52,4.74,4.48,4.36,5.07,5.13,4.83,5.09,5.58,5.37,5.22,5.78,5.98,5.77,6.01,6.41,6.34,6.23,6.53,6.83,6.96,6.88,7.28,6.94,6.59,6.82,6.85,6.57,6.39,6.70,6.47,6.17,6.34,6.61,6.08,5.95,6.33,6.32,5.77,5.83,5.91,5.38,5.25,5.31,5.61,5.57,5.95,6.54,6.64,6.39,6.54,7.20,6.89,7.64,7.09,6.88,7.04,6.74,6.35,6.37,6.64,6.09,5.73,5.94,5.71,5.49,4.79,4.90,4.92,4.23,4.50,4.70,4.56,3.80,3.57,3.23,2.79,2.45,2.72,2.70,2.21,1.72,2.37,2.48,2.34,2.51,1.86,1.77,2.58,2.50,2.13,2.38,3.23,3.35,2.66,3.43,3.65,2.71,2.61,3.52,3.29,2.75,3.36,3.68,3.19,3.15,3.66,3.90,3.47,3.70,4.26,4.11,3.83,4.15,4.05,3.82,3.65,3.59,3.68,3.51,2.93,2.79,2.74,2.41,2.00,2.15,2.13,1.50,1.79,1.93,1.78,1.18,1.75,2.09,1.75,2.32,1.64,1.33,1.16,0.92,0.76,0.90,1.25,1.48,1.43,2.11,2.17,2.06,2.31,2.89,3.16,3.08,3.48,3.67,3.82,4.08,4.31,4.42,4.61,4.87,5.13,5.16,5.27,5.59,5.97,6.15,6.35,6.70,6.93,7.14,7.37,7.07,7.71,7.69,6.80,7.09,7.61,6.87,6.43,7.05,7.10,6.34,6.52,7.07,6.88,6.29,6.54,7.30,7.26,7.02,7.81,8.08,8.00,7.15,7.14,7.53,7.19,6.55,6.79,7.20,6.46,5.98,6.44,6.49,5.66,6.13,6.51,6.06,5.68,5.95,6.37,5.75,5.94,5.40,5.40,5.35,5.20,4.58,4.84,5.41,5.08,4.49,5.06,5.52,5.23,4.90,5.87,5.78,5.41,5.73,6.20,6.15,6.02,6.37,6.89,6.55,6.77,7.30,7.82,7.11,7.40,6.96,6.74,6.21,6.14,6.25,5.86,5.39,5.73,5.65,5.23,4.60,4.82,4.07,4.30,4.97,4.80,4.52,4.92,5.23,4.97,5.02,5.78,6.17,6.90,7.46,7.77,7.87,7.67,8.81,8.87,9.21,10.49,11.29,10.94,11.98,11.44,10.80,11.13,11.72,11.17,12.18,12.64,11.83,11.20,12.05,11.51,10.94,10.18,9.28,8.66,9.68,9.73,8.72,8.71,9.42,9.06,8.18,8.84,9.32,8.38,8.15,8.75,8.96,7.94,8.12,9.28,8.81,8.18,8.35,8.78,8.78,8.57,9.24,9.23,9.06,9.35,10.07,9.89,9.71,10.46,11.13,10.68,10.95,11.61,11.63,11.23,11.69,12.42,12.48,12.17,12.62,13.70,14.27,14.29,12.73,12.95,14.22,12.77,12.64,13.32,13.79,12.74,11.91,12.85,12.53,12.04,11.69,12.25,11.78,11.10,11.30,11.53,11.16,10.95,11.32,31.24,31.26,31.24,31.15,31.16,31.19,31.14,31.08,31.14,31.12,31.04,31.00,31.01,30.88,30.78,30.82,30.30,30.72,30.71,30.60,30.78,30.54,30.55,30.36,30.54,30.50,30.50,30.59,30.67,30.52,30.64,30.70,30.63,30.54,30.68,30.73,30.63,30.46,30.72,30.75,30.76,30.63,30.56,30.65,30.53,30.38,30.58,30.53,30.30,30.28,30.47,30.37,30.16,30.33,30.50,30.30,30.57,30.58,30.68,30.60,30.76,30.75,30.65,30.71,30.78,30.72,30.64,30.77,30.83,30.70,30.74,30.84,30.85,30.74,30.79,30.86,30.68,30.74,30.80,30.70,30.68,30.72,30.73,30.83,30.68,30.62,30.63,30.63,30.52,30.37,30.31,30.55,30.65,30.33,30.49,30.70,30.70,30.52,30.58,30.77,30.78,30.90,30.79,30.74,30.71,30.73,30.68,30.50,30.62,30.55,30.38,30.62,30.50,30.22,30.54,30.51,30.23,30.42,30.51,30.34,30.37,30.27,30.21,30.12,30.18,30.20,30.01,30.21,30.30,30.19,30.40,30.42,30.49,30.41,30.63,30.50,30.79,30.83,30.76,30.98,30.91,31.10,31.12,31.16,31.04,30.95,31.06,31.03,30.87,30.92,31.06,30.98,30.87,30.97,30.84,30.74,30.78,30.75,30.67,30.64,30.69,30.54,30.48,30.60,30.50,30.27,30.39,30.36,30.42,30.08,30.24,30.29,30.56,30.27,30.46,30.54,30.33,30.51,30.72,30.74,30.62,30.82,30.84,30.82,30.88,30.99,30.97,31.00,31.07,31.11,31.00,31.08,31.15,31.18,31.21,31.22,31.16,31.19,31.20,31.06,31.01,31.09,31.09,30.98,30.93,30.97,30.88,30.87,30.80,30.84,30.79,30.74,30.71,30.87,30.84,30.64,30.88,30.81,30.50,30.58,30.81,30.54,30.43,30.53,30.58,30.46,30.22,30.36,30.53,30.52,30.47,30.60,30.70,30.47,30.56,30.76,30.69,30.70,30.86,30.96,30.78,30.89,30.99,30.96,30.90,30.98,31.04,31.14,31.02,31.10,30.97,30.99,30.99,30.97,30.78,30.78,30.83,30.67,30.57,30.61,30.61,30.43,30.26,30.33,30.41,30.11,30.23,30.17,30.16,30.09,30.11,30.34,30.28,30.49,30.39,30.17,30.39,30.49,30.38,30.40,30.65,30.61,30.68,30.75,30.76,30.74,30.81,30.78,30.88,30.97,31.02,31.13,31.09,30.99,31.01,31.13,31.05,30.94,31.13,31.06,30.85,30.86,31.03,30.87,30.97,30.80,30.73,30.89,30.82,30.75,30.89,30.80,30.83,30.79,30.84,30.92,30.95,30.90,31.07,31.17,31.10,31.17,31.28,31.38,31.19,31.24,31.24,31.09,31.18,31.26,31.15,31.09,31.16,31.24,31.20,31.26,31.21,31.09,31.08,31.14,31.16,31.07,31.11,31.04,31.01,30.96,30.85,31.00,30.99,30.92,30.94,31.04,30.99,30.95,30.93,31.06,31.06,31.00,31.03,31.08,31.03,31.02,30.97,31.00,30.96,30.92,30.90,31.04,30.99,30.90,31.01,31.00,30.97,30.93,31.07,31.01,30.96,31.13,31.10,31.07,31.08,31.19,31.09,31.06,31.23,31.17,31.28,31.23,31.14,31.25,31.24,31.08,31.13,31.21,31.19,31.10,31.10,31.19,31.17,31.09,31.17,31.21,31.10,31.05,31.11,31.12,31.00,31.08,31.17,31.03,31.04,31.14,31.16,31.05,31.01,31.16,31.11,31.05,31.21,31.23,31.12,31.20,31.08,31.07,31.10,31.00,30.97,31.03,31.05,30.96,30.89,31.02,31.05,30.95,30.90,30.96,30.91,30.80,30.88,30.82,30.80,30.74,30.85,30.81,30.74,30.83,30.82,30.78,30.90,30.87,30.91,30.87,30.90,30.93,30.95,30.97,30.94,31.06,31.04,30.96,31.01,31.17,31.11,31.20,31.20,31.15,31.06,31.04,31.06,30.98,30.89,30.96,31.01,30.95,30.95,30.94,30.88,31.00,30.88,30.81,30.69,30.78,30.76,30.63,30.40,30.54,30.67,30.39,30.23,30.58,30.62,30.75,30.82,30.91,30.90,30.81,30.75,30.82,30.77,30.66,30.78,30.95,30.90,30.84,30.97,30.98,30.80,30.90,31.02,30.87,30.85,30.98,31.08,30.99,31.15,31.06,31.00,31.12,31.05,30.93,31.06,31.06,30.98,31.14,31.16,31.08,31.22,31.11,31.06,31.10,31.22,31.20,31.26,31.32,31.24,31.19,31.26,31.27,31.19,31.16,31.20,31.06,31.10,31.17,31.02,30.95,31.10,31.12,30.93,30.99,31.07,30.98,30.96,31.05,31.05,30.99,30.88,31.09,31.07,31.00,31.13,31.14,31.21,31.20,31.27,31.22,31.13,31.22,31.28,31.18,31.15,31.28,31.28,31.21,31.20,31.34,31.29,31.24,31.34,31.37,31.26,31.28,31.38,31.39,31.38,31.37,31.36,31.31,31.37,31.31,31.30,31.33,31.35,31.33,31.27,31.31,31.34,31.25,31.26,31.31,31.34,31.23,31.25,31.31,31.31,31.16,31.20],[26.89,26.78,24.55,24.87,24.33,21.98,20.70,20.72,19.92,18.48,17.56,18.28,17.46,18.59,17.92,18.25,17.92,16.81,15.64,14.12,13.73,13.54,13.02,13.68,12.33,11.53,10.81,10.72,10.17,9.58,9.59,10.23,9.34,8.75,9.78,9.75,9.01,8.63,9.66,10.43,9.69,8.58,9.59,10.27,9.52,8.92,9.58,9.85,8.78,8.90,9.85,9.52,8.63,8.96,10.11,9.55,10.23,10.65,11.18,10.74,11.79,11.37,10.15,10.89,11.65,10.63,10.02,11.19,11.45,10.03,10.37,11.67,11.04,10.18,11.12,11.72,10.86,10.86,11.95,12.18,11.06,11.91,11.78,12.31,11.17,11.02,10.74,10.40,10.09,9.13,9.12,10.13,9.98,9.44,9.60,10.91,10.51,9.80,11.10,11.75,11.57,13.23,13.06,12.36,11.99,12.43,11.74,11.33,11.25,10.82,9.85,11.11,11.12,10.82,11.26,11.72,10.76,10.80,10.05,9.65,9.98,9.98,8.86,9.29,10.18,9.31,8.47,9.29,9.22,8.29,9.23,8.47,9.14,9.32,10.28,9.78,10.61,9.87,10.01,10.88,11.04,11.09,10.59,11.54,11.51,10.19,10.63,11.70,11.08,10.49,11.43,11.46,11.21,10.56,10.32,11.02,10.29,9.68,9.88,10.32,9.37,9.37,10.05,9.82,8.67,8.86,9.65,9.11,8.48,8.35,7.71,8.00,7.05,7.95,7.55,7.25,7.96,8.37,7.85,8.01,8.82,8.78,8.39,8.86,9.40,9.13,8.85,9.68,10.13,9.82,9.76,10.33,10.83,10.64,12.20,11.01,10.73,10.07,10.18,10.10,9.63,9.29,9.11,8.69,8.67,8.53,8.14,8.20,8.07,7.84,7.57,7.53,7.42,6.99,6.92,7.02,6.76,6.03,6.74,6.63,5.78,5.84,6.53,6.09,5.55,6.10,6.38,5.88,5.38,5.63,5.45,4.97,4.96,5.16,4.78,4.34,4.77,4.81,4.31,4.28,4.51,4.72,4.07,4.29,4.75,4.89,4.50,4.88,4.95,4.55,4.33,4.64,5.04,4.65,4.61,5.22,5.27,4.96,5.27,5.84,5.61,5.48,6.03,6.29,6.04,6.34,6.92,6.64,6.54,7.12,7.33,7.54,7.32,7.70,7.53,6.99,7.21,7.36,6.78,6.61,7.04,6.63,6.20,6.54,6.81,6.20,6.00,6.33,6.52,6.06,6.16,6.09,5.61,5.48,5.55,5.75,5.67,5.99,6.49,6.64,6.29,6.47,7.22,7.09,7.83,7.48,7.31,7.22,6.91,6.68,6.52,6.52,6.12,6.07,6.21,5.83,5.57,4.93,5.18,5.02,4.24,4.49,4.68,4.42,3.69,3.42,2.93,2.70,2.15,2.46,2.51,2.06,1.47,2.07,2.29,2.11,2.39,1.80,1.99,2.54,2.52,2.37,2.64,3.40,3.45,2.83,3.51,3.67,2.79,2.98,3.52,3.16,2.92,3.34,3.68,3.29,3.20,3.75,3.98,3.62,3.73,4.30,4.14,3.81,4.12,4.16,4.07,3.75,3.67,3.65,3.41,3.15,3.27,2.98,2.60,2.11,2.54,2.41,1.69,1.80,2.28,2.09,1.33,2.01,2.24,1.94,2.46,1.75,1.34,1.27,1.32,0.91,0.77,1.02,1.30,1.37,1.84,2.06,2.04,2.35,2.64,3.14,3.03,3.13,3.57,3.79,3.97,4.18,4.49,4.62,4.93,5.00,5.23,5.47,5.51,5.93,6.20,6.20,6.62,6.86,7.12,7.50,7.18,7.63,7.66,6.74,7.10,7.47,7.01,6.62,7.18,7.22,6.72,6.77,7.28,7.01,6.77,6.92,7.52,7.50,7.32,8.07,8.19,8.26,7.46,7.29,7.68,7.39,6.90,6.96,7.39,6.77,6.28,6.67,6.61,5.82,6.27,6.56,6.16,5.69,5.92,6.39,5.75,5.86,5.27,5.25,5.23,5.13,4.54,4.89,5.34,5.20,4.62,5.34,5.73,5.29,5.03,5.94,6.01,5.63,6.01,6.49,6.36,6.46,6.59,7.09,6.90,7.04,7.61,8.28,7.42,7.77,7.30,6.90,6.42,6.52,6.39,6.07,5.73,6.17,5.84,5.57,4.89,4.92,4.33,4.65,5.10,5.00,4.73,5.25,5.50,5.18,5.22,6.08,6.40,7.21,7.66,8.00,8.21,7.83,9.04,8.92,9.21,10.16,11.03,10.93,12.01,11.56,10.47,10.79,11.70,10.88,11.96,12.37,11.67,10.85,11.58,11.53,10.72,10.32,9.23,8.80,9.62,9.49,8.39,8.68,9.30,8.82,7.95,8.77,9.08,8.15,8.03,8.75,8.83,7.83,8.21,9.24,8.93,8.20,8.45,8.77,8.73,8.53,9.00,9.29,8.71,9.11,9.94,9.70,9.18,10.26,10.79,10.15,10.29,11.29,11.29,10.83,11.24,12.16,11.77,11.83,12.19,13.21,13.95,13.59,12.56,12.76,13.51,12.46,12.14,13.26,13.32,12.41,11.55,12.57,12.45,11.53,11.34,12.43,11.59,10.58,11.26,11.69,10.87,10.65,11.26,31.13,31.15,31.13,31.09,31.11,31.11,31.07,31.02,31.05,31.01,30.98,30.96,30.93,30.82,30.73,30.76,30.25,30.64,30.60,30.55,30.67,30.45,30.31,30.22,30.39,30.34,30.34,30.54,30.63,30.43,30.60,30.65,30.55,30.44,30.61,30.61,30.52,30.41,30.67,30.72,30.74,30.58,30.53,30.64,30.56,30.44,30.57,30.64,30.41,30.28,30.47,30.45,30.22,30.24,30.49,30.39,30.51,30.54,30.66,30.77,30.77,30.74,30.65,30.78,30.79,30.73,30.66,30.80,30.83,30.70,30.74,30.82,30.82,30.72,30.76,30.83,30.74,30.68,30.77,30.72,30.61,30.72,30.76,30.87,30.60,30.68,30.62,30.59,30.46,30.31,30.19,30.53,30.55,30.28,30.40,30.69,30.65,30.48,30.64,30.78,30.74,30.91,30.81,30.64,30.71,30.71,30.65,30.45,30.54,30.45,30.23,30.61,30.49,30.20,30.59,30.54,30.22,30.39,30.37,30.17,30.20,30.21,30.11,29.96,30.17,30.17,29.93,30.06,30.21,30.06,30.26,30.35,30.35,30.34,30.52,30.47,30.75,30.73,30.71,30.92,30.89,31.09,31.07,31.13,31.04,30.88,31.01,31.04,30.90,30.97,31.06,31.02,30.92,31.01,30.87,30.81,30.88,30.88,30.70,30.70,30.84,30.65,30.62,30.67,30.62,30.35,30.50,30.45,30.50,30.07,30.25,30.38,30.58,30.29,30.46,30.62,30.51,30.61,30.78,30.85,30.76,30.87,30.90,30.95,30.96,30.99,30.98,31.03,31.05,31.10,31.01,31.07,31.13,31.17,31.16,31.15,31.10,31.13,31.15,31.08,30.97,31.04,31.05,30.96,30.92,30.98,30.94,30.91,30.82,30.88,30.87,30.77,30.75,30.89,30.79,30.66,30.85,30.76,30.50,30.58,30.77,30.42,30.29,30.39,30.45,30.31,29.99,30.15,30.47,30.40,30.36,30.65,30.61,30.36,30.52,30.72,30.61,30.58,30.83,30.90,30.68,30.83,30.96,30.96,30.86,30.95,31.03,31.04,30.92,31.03,30.95,30.85,30.89,30.91,30.72,30.63,30.74,30.58,30.47,30.43,30.50,30.24,30.21,30.27,30.30,30.00,30.16,30.18,30.08,29.96,30.03,30.24,30.27,30.44,30.32,30.24,30.40,30.37,30.32,30.43,30.54,30.50,30.56,30.66,30.67,30.65,30.76,30.74,30.80,30.89,30.94,31.03,31.00,30.93,30.97,31.06,30.99,30.93,31.03,31.02,30.85,30.83,30.94,30.86,30.89,30.69,30.68,30.88,30.78,30.69,30.91,30.88,30.83,30.77,30.92,30.93,30.90,30.93,31.01,31.05,31.08,31.14,31.25,31.42,31.18,31.27,31.16,31.09,31.14,31.23,31.10,31.00,31.11,31.15,31.12,31.12,31.10,31.02,30.90,31.02,31.07,30.95,30.98,30.95,30.92,30.88,30.76,30.91,30.87,30.84,30.83,30.97,30.94,30.90,30.88,31.02,31.03,30.95,30.99,31.10,31.03,31.00,30.97,31.01,30.95,30.87,30.88,31.05,31.01,30.89,30.99,31.02,30.92,30.91,31.06,31.01,30.96,31.08,31.06,31.04,31.03,31.15,31.05,30.99,31.18,31.16,31.25,31.17,31.08,31.09,31.18,31.08,31.11,31.15,31.16,31.09,31.09,31.15,31.14,31.13,31.11,31.16,31.07,31.04,31.05,31.14,31.00,31.03,31.14,31.02,31.01,31.00,31.11,30.98,30.97,31.08,31.08,31.00,31.12,31.17,31.09,31.16,31.02,31.01,31.09,30.97,30.95,30.99,31.03,30.95,30.88,30.98,31.03,30.92,30.86,30.94,30.91,30.71,30.81,30.68,30.71,30.64,30.77,30.71,30.66,30.78,30.80,30.71,30.87,30.86,30.89,30.84,30.88,30.92,30.95,30.95,30.95,31.02,31.02,30.93,31.00,31.08,31.05,31.09,31.11,31.12,31.03,31.02,31.08,31.00,30.93,30.95,31.07,31.04,30.97,30.93,30.91,30.92,30.87,30.78,30.65,30.72,30.68,30.53,30.22,30.50,30.60,30.07,29.97,30.34,30.43,30.57,30.76,30.75,30.82,30.73,30.64,30.78,30.73,30.60,30.67,30.95,30.91,30.79,30.96,31.02,30.84,30.91,31.02,30.88,30.81,30.96,31.12,30.96,31.10,31.01,30.94,30.99,30.93,30.80,30.86,30.95,30.87,30.96,31.04,30.96,31.10,30.96,30.91,31.03,31.13,31.08,31.15,31.24,31.17,31.11,31.17,31.21,31.11,31.07,31.10,30.96,31.00,31.05,30.93,30.82,31.01,31.05,30.89,30.95,30.99,30.95,30.92,30.96,30.98,30.94,30.86,30.98,30.99,30.96,30.99,31.10,31.12,31.11,31.19,31.16,31.07,31.14,31.22,31.12,31.09,31.22,31.24,31.11,31.14,31.27,31.20,31.18,31.30,31.26,31.17,31.18,31.31,31.32,31.30,31.29,31.28,31.23,31.28,31.23,31.21,31.26,31.27,31.24,31.18,31.23,31.25,31.17,31.15,31.20,31.28,31.15,31.12,31.18,31.22,31.08,30.98],[26.40,26.36,24.00,24.11,22.92,21.44,19.63,19.30,19.69,18.43,17.30,18.12,17.38,18.01,17.37,17.70,17.71,16.70,15.96,14.71,14.28,14.22,13.35,13.90,12.57,12.14,11.31,11.69,11.01,10.31,10.59,11.12,10.19,9.68,10.58,10.71,9.93,9.59,10.42,11.19,10.48,9.46,10.26,10.99,10.20,9.77,10.24,10.50,9.47,9.68,10.64,10.49,9.41,9.90,10.96,10.56,11.30,11.68,12.23,11.51,12.68,12.31,11.16,11.79,12.72,11.69,11.04,12.30,12.40,11.10,11.37,12.67,12.26,11.41,12.33,12.84,12.01,11.89,13.00,13.05,12.07,12.97,12.86,13.29,12.14,11.95,11.59,11.32,10.69,10.16,9.89,10.99,11.04,10.30,10.61,11.92,11.49,10.91,12.17,12.79,12.83,13.93,14.08,13.54,13.19,13.46,12.86,12.33,12.23,11.71,10.95,12.33,12.14,11.80,12.48,12.87,11.52,11.43,10.73,10.11,10.48,11.04,9.63,9.65,11.06,10.25,9.12,9.83,10.10,8.98,10.02,8.88,9.71,10.20,11.01,10.82,11.63,10.85,10.98,11.74,11.91,12.15,11.67,12.59,12.50,11.47,11.72,12.71,11.95,11.37,12.22,12.49,12.09,11.29,11.20,11.83,11.18,10.59,10.58,11.21,10.17,10.11,10.91,10.80,9.59,9.80,10.55,9.97,9.14,9.10,8.11,8.70,7.81,8.77,8.34,7.99,8.79,9.27,8.63,8.91,9.67,9.56,9.30,9.83,10.27,10.11,9.95,10.72,11.04,10.83,10.93,11.35,11.88,11.71,13.14,12.08,11.52,10.95,11.32,11.01,10.63,10.46,10.09,9.72,9.70,9.53,9.01,9.05,9.02,8.50,8.22,8.42,8.13,7.35,7.46,7.75,7.06,6.52,7.09,7.28,6.24,6.23,7.25,6.65,5.79,6.35,6.78,6.32,5.61,5.83,5.68,5.11,5.23,5.66,5.10,4.55,4.91,5.18,4.42,4.30,4.86,5.00,4.21,4.59,5.20,5.38,4.70,5.26,5.32,4.95,4.52,5.10,5.39,4.93,4.95,5.73,5.82,5.29,5.67,6.41,5.99,5.90,6.53,6.71,6.46,6.73,7.32,7.35,7.35,7.42,8.00,7.96,8.25,8.64,7.94,7.75,8.01,7.98,7.44,7.31,7.77,7.45,6.98,7.42,7.61,7.08,6.83,7.36,7.46,6.81,6.88,6.81,6.25,6.18,6.17,6.37,6.41,6.87,7.25,7.40,7.24,7.46,7.97,7.79,8.52,8.18,8.18,7.93,7.64,7.24,7.26,7.35,6.81,6.45,6.64,6.39,6.06,5.36,5.56,5.33,4.41,4.72,4.84,4.60,3.86,3.47,2.94,2.82,2.03,2.65,2.82,2.31,1.58,2.08,2.48,2.49,2.88,2.11,2.22,3.00,2.96,2.72,3.14,3.64,3.88,3.33,4.00,4.11,3.23,3.22,3.73,3.56,3.02,3.61,3.90,3.41,3.15,3.83,4.06,3.73,3.79,4.41,4.18,3.89,4.40,4.47,4.49,3.76,3.64,4.02,3.59,2.92,3.28,3.42,2.67,2.16,2.81,2.71,1.94,2.05,2.52,2.43,1.62,2.13,2.68,2.26,2.70,2.01,1.65,1.53,1.48,1.27,0.89,0.76,1.02,1.25,1.58,1.69,2.05,2.11,2.45,3.08,3.05,3.11,3.38,3.95,4.24,4.05,4.42,4.82,5.06,5.07,5.41,5.95,5.97,6.23,6.71,6.89,7.00,7.39,7.85,7.95,7.87,8.62,8.34,7.65,8.10,8.58,7.73,7.48,8.40,8.26,7.41,7.56,8.53,8.09,7.50,7.89,8.73,8.59,8.45,9.18,9.66,9.36,8.31,8.41,8.80,8.27,7.45,7.80,8.20,7.27,6.78,7.16,7.19,6.24,6.54,7.03,6.59,6.12,6.34,6.68,6.08,5.91,5.21,5.11,5.40,5.27,4.53,4.91,5.73,5.41,4.85,5.54,6.00,5.60,5.33,6.23,6.57,6.08,6.42,7.24,7.16,7.07,7.43,8.02,7.75,7.70,8.48,9.02,8.14,8.64,8.23,7.56,7.18,7.41,7.23,6.69,6.41,6.85,6.21,5.78,5.07,5.30,4.54,4.75,5.63,5.34,4.93,5.68,6.06,5.44,5.64,6.67,6.87,7.89,8.42,8.78,8.92,9.21,10.17,10.27,10.65,11.71,12.44,12.11,13.04,12.51,11.66,11.94,12.68,12.29,13.08,13.53,12.53,11.82,12.73,12.26,11.48,10.77,9.84,9.52,10.48,10.34,9.39,9.65,10.41,9.87,9.24,10.00,10.34,9.64,9.32,10.28,10.15,9.25,9.75,10.76,10.25,9.55,9.67,10.10,9.86,9.54,10.21,10.58,10.24,10.37,11.07,10.99,10.58,11.33,12.08,11.57,11.51,12.29,12.51,11.96,12.40,13.37,13.06,12.92,13.44,14.33,15.08,15.00,13.60,13.78,15.01,13.67,13.51,14.51,14.86,13.77,12.70,14.16,14.01,12.80,12.63,13.76,12.98,11.86,12.56,12.87,12.25,11.85,12.41,31.15,31.15,31.15,31.06,31.06,31.11,31.05,30.99,31.05,31.01,30.94,30.93,30.88,30.77,30.70,30.76,30.22,30.62,30.65,30.51,30.71,30.48,30.45,30.17,30.37,30.34,30.40,30.54,30.64,30.45,30.57,30.70,30.60,30.53,30.73,30.72,30.59,30.50,30.71,30.79,30.79,30.65,30.63,30.72,30.59,30.46,30.60,30.66,30.42,30.34,30.50,30.54,30.24,30.26,30.53,30.47,30.65,30.56,30.69,30.79,30.80,30.77,30.67,30.79,30.82,30.73,30.69,30.84,30.85,30.66,30.82,30.84,30.82,30.75,30.82,30.84,30.67,30.73,30.78,30.67,30.62,30.64,30.68,30.79,30.52,30.60,30.56,30.54,30.43,30.34,30.24,30.48,30.56,30.26,30.43,30.68,30.64,30.47,30.60,30.74,30.76,30.91,30.82,30.69,30.70,30.75,30.74,30.48,30.54,30.46,30.26,30.58,30.44,30.21,30.51,30.42,30.16,30.33,30.38,30.16,30.23,30.19,30.19,29.99,30.19,30.23,29.96,30.12,30.31,30.02,30.33,30.37,30.35,30.37,30.64,30.57,30.83,30.78,30.77,30.94,30.92,31.09,31.10,31.15,31.05,30.97,31.07,31.07,30.98,31.03,31.09,31.06,30.93,31.03,30.87,30.83,30.92,30.86,30.73,30.76,30.83,30.65,30.61,30.72,30.65,30.41,30.51,30.48,30.60,30.09,30.32,30.54,30.74,30.40,30.59,30.78,30.58,30.67,30.79,30.86,30.77,30.88,30.84,30.94,30.99,30.99,30.97,31.05,31.06,31.05,31.06,31.09,31.12,31.15,31.17,31.15,31.15,31.13,31.16,31.06,31.02,31.03,31.05,30.96,30.97,30.96,30.90,30.89,30.84,30.83,30.78,30.80,30.81,30.85,30.93,30.80,30.91,30.84,30.68,30.65,30.85,30.65,30.54,30.54,30.54,30.49,30.14,30.34,30.56,30.44,30.48,30.57,30.71,30.59,30.59,30.73,30.68,30.71,30.79,30.92,30.73,30.85,30.94,30.94,30.88,30.94,31.01,31.07,30.93,31.05,30.91,30.90,30.91,30.90,30.70,30.69,30.80,30.65,30.57,30.62,30.71,30.48,30.33,30.53,30.52,30.15,30.22,30.34,30.23,30.06,30.12,30.27,30.36,30.51,30.38,30.31,30.53,30.48,30.43,30.62,30.67,30.58,30.72,30.76,30.74,30.76,30.82,30.77,30.87,30.96,30.98,31.08,31.07,30.93,30.97,31.08,31.01,30.93,31.06,31.00,30.85,30.85,31.00,30.91,30.94,30.77,30.78,30.90,30.83,30.81,30.93,30.86,30.86,30.85,30.87,30.92,30.92,30.88,31.01,31.07,31.08,31.17,31.29,31.38,31.17,31.24,31.20,31.05,31.17,31.24,31.13,31.06,31.15,31.21,31.16,31.20,31.13,31.07,30.99,31.07,31.09,31.05,31.02,30.93,30.90,30.89,30.78,30.85,30.93,30.86,30.86,30.99,30.97,30.89,30.93,30.99,31.03,30.95,31.03,31.08,31.02,30.98,30.98,30.93,30.96,30.89,30.87,31.00,30.95,30.86,30.96,31.03,30.95,30.88,31.04,31.01,30.94,31.08,31.11,31.02,31.07,31.15,31.13,31.03,31.21,31.17,31.21,31.19,31.16,31.18,31.22,31.17,31.14,31.19,31.20,31.14,31.10,31.18,31.17,31.10,31.14,31.18,31.03,31.05,31.11,31.13,31.03,31.07,31.17,31.03,31.03,31.11,31.16,31.06,31.06,31.16,31.14,31.10,31.18,31.22,31.16,31.21,31.09,31.07,31.12,31.02,31.00,31.03,31.06,30.95,30.91,31.03,31.06,30.95,30.88,30.98,30.96,30.80,30.88,30.77,30.79,30.64,30.78,30.74,30.73,30.78,30.83,30.80,30.91,30.90,30.95,30.90,30.90,30.97,30.98,30.97,31.02,31.07,31.02,31.01,31.08,31.14,31.07,31.16,31.16,31.13,31.05,31.05,31.05,30.99,30.95,30.98,31.02,30.94,30.93,30.94,30.89,31.03,30.92,30.85,30.79,30.83,30.75,30.64,30.48,30.54,30.65,30.26,30.10,30.40,30.48,30.63,30.82,30.85,30.90,30.84,30.73,30.87,30.80,30.70,30.75,30.93,30.91,30.84,30.94,30.99,30.89,30.94,31.03,30.94,30.90,31.01,31.11,31.03,31.13,31.09,31.00,31.09,31.01,30.93,31.00,31.03,30.96,31.09,31.09,31.02,31.16,31.04,30.94,31.02,31.17,31.08,31.19,31.29,31.20,31.12,31.23,31.23,31.16,31.14,31.16,31.06,31.07,31.09,31.01,30.94,31.06,31.07,30.93,30.96,31.02,30.99,30.93,30.96,31.02,30.97,30.91,31.04,31.05,31.01,31.11,31.16,31.18,31.18,31.25,31.23,31.11,31.20,31.28,31.15,31.12,31.24,31.28,31.11,31.15,31.32,31.25,31.20,31.32,31.34,31.25,31.26,31.37,31.38,31.33,31.32,31.32,31.26,31.34,31.29,31.24,31.30,31.32,31.31,31.23,31.29,31.33,31.20,31.21,31.28,31.34,31.19,31.18,31.29,31.29,31.17,31.11],[26.76,26.41,23.90,23.84,23.14,21.56,19.90,19.69,20.05,18.87,17.82,18.51,18.06,18.35,17.83,18.15,18.07,16.94,16.05,14.81,14.36,14.35,13.64,14.13,13.01,12.39,11.69,12.18,11.81,10.93,11.24,11.87,10.71,10.25,11.25,11.38,10.52,10.17,11.08,11.92,11.07,10.00,10.95,11.65,10.62,10.34,10.83,11.03,9.88,10.18,11.29,10.85,9.82,10.37,11.51,10.90,11.81,12.23,12.78,12.08,13.35,13.00,11.66,12.45,13.44,12.28,11.54,13.03,13.25,11.76,12.04,13.51,13.15,12.10,13.09,13.57,12.64,12.58,13.83,13.86,12.76,13.79,13.69,14.24,13.01,12.79,12.28,12.10,11.28,10.77,10.48,11.74,11.78,10.94,11.40,12.83,12.26,11.50,12.92,13.60,13.55,14.35,14.97,14.23,13.78,13.90,13.50,12.77,12.83,12.23,11.36,12.94,12.67,12.32,13.32,13.65,12.27,12.15,11.42,10.73,11.24,11.81,10.21,10.29,11.62,10.72,9.65,10.37,10.58,9.44,10.28,9.22,9.93,10.43,11.37,10.96,11.75,11.01,11.02,11.94,12.02,12.35,11.89,12.88,12.75,11.58,12.09,13.10,12.32,11.70,12.66,13.15,12.56,11.86,11.78,12.32,11.54,10.98,11.11,11.63,10.37,10.38,11.19,10.94,9.70,10.03,10.79,10.03,9.50,9.39,8.53,8.94,8.11,9.10,8.76,8.32,9.01,9.67,8.96,9.19,9.94,9.90,9.60,9.97,10.62,10.56,10.22,11.00,11.47,11.16,11.32,11.87,12.26,11.99,13.37,12.21,11.82,11.19,11.47,11.33,10.83,10.56,10.24,9.96,9.85,9.54,9.06,9.12,8.92,8.50,8.29,8.45,8.07,7.32,7.54,7.79,7.21,6.40,7.30,7.38,6.22,6.41,7.47,6.75,6.00,6.85,7.20,6.59,5.96,6.27,6.15,5.56,5.36,5.95,5.45,4.68,4.96,5.38,4.58,4.17,4.87,5.20,4.45,4.73,5.39,5.64,5.03,5.66,5.78,5.42,4.81,5.56,5.92,5.09,5.29,6.37,6.12,5.62,6.17,6.85,6.36,6.22,7.16,7.24,6.90,7.31,8.01,7.86,7.81,8.04,8.58,8.59,8.75,9.21,8.55,8.27,8.51,8.65,8.04,7.82,8.35,8.01,7.46,7.84,8.21,7.58,7.27,8.05,8.24,7.46,7.51,7.52,6.82,6.65,6.69,6.90,6.84,7.36,7.87,7.81,7.89,8.18,8.71,8.38,9.12,8.79,8.67,8.32,8.25,7.77,7.68,7.84,7.31,6.77,6.84,6.83,6.27,5.47,5.85,5.69,4.82,5.23,5.47,5.10,4.20,3.83,3.29,2.98,2.41,3.08,3.11,2.68,1.70,2.26,2.80,2.77,3.20,2.41,2.66,3.46,3.35,3.01,3.57,4.20,4.35,3.90,4.48,4.58,3.40,3.47,4.12,3.75,3.19,3.68,4.09,3.69,3.22,3.88,4.30,3.91,3.75,4.53,4.15,3.81,4.18,4.49,4.26,3.59,3.51,4.06,3.44,2.73,3.27,3.34,2.56,2.29,3.05,2.96,1.97,2.46,3.07,2.96,2.03,2.69,3.24,2.75,3.32,2.47,2.22,1.81,1.82,1.73,1.30,0.93,0.76,1.00,1.34,1.58,1.73,1.71,2.08,2.73,2.70,2.84,3.05,3.63,3.76,3.90,4.20,4.40,4.67,4.73,4.99,5.38,5.49,5.77,6.13,6.31,6.57,6.92,7.28,7.53,7.40,8.06,7.89,6.98,7.57,7.91,7.17,6.93,7.90,7.69,6.88,7.09,7.97,7.66,7.14,7.50,8.27,8.43,8.06,8.83,9.10,8.90,7.98,7.97,8.40,7.84,7.18,7.42,7.70,6.88,6.34,6.64,6.80,5.86,6.08,6.64,6.30,5.68,5.81,6.38,5.79,5.73,5.01,4.93,5.15,4.96,4.29,4.76,5.36,5.00,4.51,5.25,5.79,5.25,5.11,6.08,6.29,5.83,6.25,7.07,6.84,6.82,7.47,7.93,7.63,7.82,8.59,9.07,8.33,8.62,8.01,7.67,7.11,7.09,7.20,6.70,6.17,6.52,6.50,6.04,5.31,5.28,4.57,4.77,5.29,4.95,4.69,5.61,5.61,5.18,5.40,6.29,6.62,7.57,8.33,8.66,8.96,8.88,10.15,10.01,10.38,11.82,12.39,12.05,13.06,12.29,11.59,11.67,12.47,11.96,13.07,13.46,12.43,11.61,12.57,12.24,11.21,10.62,9.66,9.07,10.20,9.99,9.00,9.17,10.03,9.48,8.69,9.52,9.81,9.03,8.86,9.75,9.62,8.81,9.34,10.30,9.90,9.24,9.42,9.65,9.54,9.23,9.92,10.19,9.61,9.94,10.84,10.68,10.09,11.06,11.74,11.18,11.36,12.31,12.24,11.75,12.30,13.19,12.77,12.63,13.22,14.14,14.87,14.81,13.50,13.66,14.95,13.36,13.29,14.20,14.62,13.50,12.66,13.90,13.81,12.52,12.37,13.55,12.74,11.63,12.45,12.75,12.00,11.60,12.08,31.22,31.17,31.15,31.09,31.08,31.12,31.06,31.00,31.05,31.04,30.97,30.95,30.93,30.84,30.77,30.83,30.42,30.69,30.69,30.57,30.74,30.54,30.55,30.32,30.48,30.40,30.47,30.58,30.64,30.48,30.60,30.76,30.64,30.58,30.76,30.76,30.63,30.54,30.75,30.83,30.83,30.68,30.67,30.75,30.64,30.52,30.63,30.72,30.48,30.37,30.53,30.57,30.26,30.30,30.52,30.48,30.59,30.51,30.68,30.80,30.79,30.73,30.68,30.82,30.81,30.73,30.74,30.85,30.86,30.69,30.85,30.87,30.83,30.80,30.86,30.88,30.69,30.80,30.84,30.71,30.68,30.66,30.73,30.77,30.55,30.61,30.56,30.56,30.44,30.39,30.25,30.49,30.57,30.29,30.39,30.70,30.67,30.46,30.60,30.74,30.76,30.89,30.78,30.69,30.66,30.72,30.70,30.45,30.49,30.45,30.27,30.56,30.41,30.18,30.54,30.40,30.11,30.29,30.37,30.17,30.21,30.21,30.18,29.98,30.16,30.21,29.96,30.09,30.28,30.04,30.31,30.33,30.34,30.40,30.59,30.54,30.81,30.78,30.82,30.94,30.93,31.09,31.10,31.15,31.06,31.02,31.11,31.08,30.99,31.07,31.12,31.09,30.98,31.06,30.94,30.87,30.97,30.94,30.79,30.79,30.90,30.73,30.66,30.74,30.71,30.46,30.51,30.49,30.59,30.08,30.32,30.52,30.75,30.43,30.62,30.80,30.64,30.70,30.82,30.87,30.83,30.92,30.88,31.00,31.03,31.04,31.04,31.10,31.10,31.05,31.08,31.13,31.13,31.14,31.14,31.14,31.14,31.12,31.13,31.08,31.07,31.01,31.04,30.97,31.01,30.96,30.89,30.96,30.86,30.80,30.78,30.80,30.80,30.85,30.92,30.77,30.89,30.81,30.64,30.59,30.79,30.58,30.47,30.42,30.41,30.41,29.99,30.22,30.43,30.33,30.42,30.47,30.63,30.54,30.52,30.66,30.63,30.66,30.78,30.92,30.73,30.86,30.97,30.93,30.89,30.98,31.04,31.15,30.99,31.09,30.91,30.92,30.95,30.92,30.70,30.70,30.80,30.63,30.55,30.59,30.66,30.44,30.30,30.50,30.46,30.06,30.21,30.34,30.21,30.02,30.09,30.25,30.35,30.53,30.33,30.33,30.54,30.48,30.44,30.59,30.64,30.58,30.71,30.76,30.70,30.75,30.83,30.77,30.88,30.98,31.01,31.11,31.08,30.95,30.97,31.12,31.01,30.94,31.09,31.00,30.86,30.86,31.00,30.90,30.95,30.79,30.80,30.91,30.81,30.81,30.90,30.87,30.85,30.83,30.83,30.92,30.91,30.90,31.05,31.11,31.10,31.17,31.33,31.38,31.17,31.21,31.23,31.05,31.13,31.19,31.13,31.07,31.16,31.19,31.14,31.17,31.12,31.10,31.03,31.07,31.09,31.06,31.00,30.94,30.90,30.88,30.78,30.89,30.98,30.88,30.85,31.01,31.03,30.90,30.95,31.08,31.05,30.94,31.08,31.12,31.02,30.98,30.95,30.96,30.91,30.86,30.83,31.01,30.95,30.82,30.85,31.05,30.95,30.80,31.00,31.05,30.93,31.04,31.07,31.03,31.01,31.07,31.07,30.99,31.14,31.10,31.15,31.15,31.15,31.19,31.21,31.07,31.13,31.20,31.15,31.12,31.11,31.19,31.15,31.07,31.11,31.15,31.02,31.02,31.09,31.10,30.99,31.05,31.14,31.01,30.99,31.10,31.12,31.00,31.00,31.13,31.10,31.05,31.16,31.19,31.12,31.17,31.05,31.03,31.08,30.99,30.96,30.99,31.02,30.92,30.87,30.99,31.00,30.88,30.85,30.92,30.89,30.75,30.83,30.72,30.73,30.60,30.74,30.70,30.68,30.76,30.82,30.77,30.88,30.84,30.90,30.86,30.85,30.91,30.93,30.92,30.97,31.03,30.97,30.95,31.03,31.12,31.05,31.13,31.13,31.08,31.03,31.03,31.01,30.95,30.91,30.91,30.96,30.91,30.88,30.88,30.84,30.96,30.86,30.77,30.72,30.77,30.67,30.56,30.34,30.48,30.60,30.15,30.03,30.35,30.42,30.59,30.75,30.82,30.82,30.78,30.67,30.76,30.71,30.61,30.64,30.86,30.86,30.75,30.92,30.93,30.80,30.90,30.98,30.85,30.84,30.96,31.06,30.98,31.06,31.04,30.94,31.04,30.96,30.88,30.94,31.00,30.90,31.05,31.06,30.98,31.12,31.00,30.93,31.02,31.13,31.08,31.17,31.26,31.19,31.10,31.21,31.22,31.13,31.12,31.12,31.02,31.03,31.06,30.97,30.89,31.01,31.06,30.92,30.93,31.01,30.98,30.93,30.92,31.01,30.96,30.85,31.01,31.02,30.97,31.05,31.10,31.12,31.11,31.19,31.18,31.09,31.14,31.24,31.13,31.07,31.21,31.25,31.11,31.13,31.30,31.25,31.18,31.27,31.31,31.23,31.25,31.33,31.35,31.31,31.30,31.31,31.25,31.33,31.28,31.24,31.28,31.31,31.28,31.20,31.26,31.29,31.19,31.19,31.23,31.30,31.16,31.14,31.23,31.26,31.11,31.07],[27.04,26.89,24.53,24.61,23.86,22.08,20.10,20.22,20.12,18.76,17.38,18.40,17.42,18.29,17.46,17.84,17.66,16.54,15.26,14.11,13.71,13.47,12.69,13.16,11.74,11.00,10.29,10.40,10.12,9.36,9.57,10.10,9.08,8.64,9.60,9.71,8.76,8.54,9.33,10.12,9.43,8.52,9.35,9.93,9.15,8.84,9.36,9.62,8.61,8.79,9.65,9.40,8.51,8.98,10.08,9.39,10.20,10.48,11.01,10.73,11.56,11.20,10.03,10.83,11.51,10.52,9.88,11.03,11.39,10.02,10.31,11.35,11.04,10.23,11.02,11.57,10.84,10.72,11.70,11.84,10.99,11.76,11.64,12.17,11.03,11.03,10.61,10.36,9.87,9.13,9.07,10.12,10.09,9.46,9.66,10.92,10.42,9.86,11.26,11.58,11.64,12.67,13.03,12.42,12.06,12.25,11.75,11.27,11.26,10.75,9.93,11.20,11.21,10.68,11.43,11.89,10.83,10.79,9.98,9.53,10.20,10.11,8.90,9.12,10.14,9.32,8.49,9.21,9.25,8.21,9.09,8.19,8.87,9.12,9.91,9.54,10.21,9.63,9.73,10.33,10.47,10.71,10.43,11.24,11.20,10.04,10.46,11.29,10.82,10.26,11.07,11.06,10.80,10.29,10.29,10.68,10.07,9.37,9.62,10.08,9.22,9.00,9.74,9.46,8.62,8.75,9.27,8.84,8.37,8.20,7.39,7.85,6.77,7.77,7.38,7.05,7.82,8.18,7.69,8.11,8.45,8.45,8.29,8.66,9.10,8.94,8.81,9.42,9.94,9.63,9.73,10.23,10.66,10.36,11.77,10.73,10.45,9.87,10.00,9.97,9.43,9.20,8.86,8.62,8.60,8.40,7.97,7.91,7.86,7.49,7.14,7.32,7.20,6.32,6.57,6.82,6.22,5.43,6.35,6.48,5.31,5.48,6.40,5.78,5.24,5.80,6.28,5.67,5.26,5.43,5.23,4.85,4.64,4.88,4.56,4.18,4.33,4.46,4.11,3.90,4.21,4.37,3.94,4.17,4.39,4.55,4.21,4.58,4.66,4.54,4.30,4.58,4.78,4.40,4.58,5.09,5.09,4.65,5.06,5.79,5.19,5.25,6.06,6.15,5.79,6.22,6.81,6.59,6.48,7.01,7.21,7.33,7.22,7.54,7.28,6.91,6.99,7.10,6.70,6.48,6.88,6.55,6.14,6.52,6.78,6.18,5.93,6.43,6.51,6.01,6.05,6.02,5.47,5.25,5.23,5.60,5.53,6.08,6.37,6.56,6.38,6.62,7.11,6.98,7.56,7.35,7.15,6.99,6.82,6.58,6.47,6.51,6.08,5.71,5.89,5.73,5.42,4.51,4.77,4.67,4.02,4.24,4.49,4.39,3.60,3.38,2.77,2.35,2.10,2.57,2.65,2.12,1.61,2.19,2.53,2.70,3.01,2.29,2.41,3.36,3.11,2.59,3.34,3.90,3.92,3.27,3.85,4.04,3.04,2.90,3.58,3.20,2.61,2.99,3.63,3.15,2.71,3.36,3.68,3.22,3.20,3.89,3.66,3.22,3.70,3.91,3.68,3.02,3.05,3.47,3.00,2.32,2.79,2.89,2.06,1.77,2.69,2.43,1.68,2.14,2.49,2.39,2.07,2.31,2.89,2.51,3.25,2.46,2.25,1.99,2.01,1.88,1.41,1.32,0.96,0.76,0.91,1.32,1.47,1.28,1.80,2.34,2.30,2.33,2.57,2.97,3.25,3.46,3.76,3.93,4.02,4.23,4.43,4.76,4.90,5.12,5.43,5.64,5.85,6.19,6.57,6.82,6.64,7.10,7.11,6.27,6.69,7.03,6.44,6.13,6.92,6.83,6.00,6.27,7.03,6.74,6.13,6.70,7.26,7.36,7.26,8.00,8.02,8.05,7.24,7.02,7.34,7.19,6.35,6.60,6.92,6.28,5.66,6.11,6.12,5.13,5.47,6.02,5.59,5.04,5.19,5.80,5.08,5.13,4.57,4.58,4.51,4.35,3.85,4.17,4.72,4.42,4.00,4.64,5.02,4.75,4.52,5.28,5.59,5.15,5.35,6.25,6.06,5.94,6.51,7.05,6.75,6.81,7.57,8.06,7.29,7.62,7.15,6.79,6.12,6.26,6.25,5.85,5.37,5.69,5.58,5.28,4.50,4.55,3.90,4.06,4.59,4.45,4.12,4.88,5.02,4.55,4.78,5.56,5.82,6.63,7.26,7.63,7.85,7.70,8.91,8.80,9.09,10.38,10.94,10.62,11.73,11.12,10.23,10.38,11.24,10.55,11.59,12.04,11.25,10.34,11.46,11.03,10.12,9.62,8.71,8.15,9.09,9.00,7.92,8.25,8.86,8.31,7.70,8.37,8.62,7.98,7.85,8.57,8.48,7.69,8.21,9.13,8.66,7.93,8.14,8.41,8.35,8.03,8.71,8.90,8.56,8.62,9.47,9.32,8.93,9.62,10.28,9.81,9.84,10.65,10.99,10.46,10.67,11.53,11.72,11.69,11.73,12.77,13.38,13.30,12.15,12.32,13.13,12.16,11.87,12.78,12.93,11.95,11.33,12.26,11.89,11.11,11.01,11.94,11.11,10.17,10.84,11.17,10.41,10.00,10.68,31.18,31.18,31.14,31.10,31.09,31.08,31.05,31.01,31.03,31.01,30.97,30.96,30.92,30.84,30.78,30.82,30.41,30.72,30.72,30.55,30.71,30.51,30.45,30.30,30.44,30.37,30.40,30.51,30.64,30.44,30.55,30.72,30.61,30.53,30.71,30.76,30.59,30.48,30.75,30.80,30.80,30.65,30.60,30.67,30.64,30.46,30.55,30.61,30.43,30.26,30.42,30.51,30.23,30.15,30.39,30.40,30.54,30.46,30.66,30.74,30.78,30.72,30.59,30.76,30.79,30.65,30.64,30.82,30.80,30.60,30.77,30.86,30.79,30.73,30.84,30.84,30.69,30.77,30.83,30.71,30.67,30.70,30.71,30.84,30.52,30.63,30.60,30.58,30.41,30.26,30.16,30.48,30.52,30.17,30.34,30.64,30.59,30.39,30.59,30.72,30.69,30.85,30.73,30.62,30.64,30.70,30.61,30.37,30.47,30.37,30.16,30.55,30.41,30.17,30.53,30.43,30.16,30.37,30.33,30.13,30.20,30.15,30.08,29.86,30.05,30.11,29.87,30.00,30.20,30.01,30.29,30.32,30.35,30.35,30.54,30.52,30.77,30.78,30.81,30.96,30.97,31.16,31.18,31.20,31.11,31.00,31.11,31.14,30.99,31.04,31.15,31.09,30.98,31.08,30.92,30.85,30.93,30.93,30.75,30.78,30.91,30.68,30.60,30.73,30.68,30.41,30.47,30.51,30.52,30.05,30.20,30.41,30.63,30.39,30.54,30.71,30.57,30.67,30.84,30.90,30.86,30.96,30.97,31.01,31.05,31.08,31.04,31.09,31.14,31.14,31.11,31.15,31.17,31.18,31.18,31.20,31.22,31.18,31.17,31.13,31.05,31.06,31.07,31.03,31.03,31.02,30.95,31.00,30.88,30.89,30.90,30.82,30.78,30.90,30.86,30.71,30.89,30.80,30.55,30.58,30.83,30.53,30.31,30.42,30.56,30.34,30.00,30.18,30.55,30.34,30.38,30.60,30.68,30.52,30.55,30.75,30.71,30.71,30.85,31.01,30.79,30.90,31.03,30.99,30.93,30.97,31.04,31.11,30.95,31.00,30.94,30.87,30.90,30.94,30.71,30.69,30.74,30.64,30.55,30.60,30.62,30.36,30.24,30.40,30.39,30.02,30.20,30.17,30.03,29.93,30.05,30.20,30.29,30.47,30.32,30.25,30.52,30.49,30.39,30.53,30.64,30.56,30.68,30.78,30.74,30.71,30.80,30.78,30.85,30.93,30.98,31.07,31.03,30.93,30.99,31.11,31.01,30.95,31.10,31.06,30.88,30.85,31.01,30.94,30.96,30.79,30.80,30.97,30.83,30.82,30.94,30.89,30.87,30.85,30.93,30.95,30.89,30.90,31.04,31.12,31.11,31.18,31.36,31.38,31.18,31.24,31.13,31.07,31.14,31.19,31.08,31.01,31.12,31.14,31.07,31.12,31.09,30.97,30.91,31.02,31.04,30.95,30.99,30.94,30.91,30.88,30.74,30.89,30.88,30.80,30.84,30.96,30.90,30.91,30.87,31.02,30.99,30.97,31.05,31.10,31.03,31.02,30.95,30.99,30.96,30.92,30.92,31.03,31.04,30.89,30.95,30.99,30.91,30.91,30.99,30.95,30.89,31.06,31.03,30.97,31.00,31.12,31.03,30.91,31.13,31.13,31.18,31.18,31.11,31.14,31.18,31.04,31.04,31.18,31.13,31.08,31.09,31.15,31.13,31.10,31.10,31.15,31.01,31.03,31.07,31.13,31.02,31.03,31.16,31.01,31.01,31.02,31.13,31.01,30.97,31.09,31.10,31.02,31.15,31.18,31.12,31.19,31.05,31.06,31.13,30.99,30.98,31.03,31.04,30.96,30.91,31.01,31.05,30.93,30.90,30.96,30.94,30.75,30.85,30.70,30.73,30.64,30.79,30.73,30.72,30.79,30.83,30.80,30.91,30.91,30.93,30.90,30.89,30.94,30.98,30.97,30.96,31.06,31.02,30.97,30.99,31.13,31.05,31.14,31.14,31.08,31.02,31.02,31.07,31.01,30.92,30.97,31.05,31.02,30.98,30.95,30.93,31.00,30.91,30.81,30.74,30.77,30.72,30.58,30.27,30.53,30.64,30.13,30.01,30.35,30.45,30.59,30.79,30.81,30.85,30.79,30.65,30.81,30.77,30.67,30.68,30.93,30.91,30.81,30.98,31.02,30.87,30.93,31.07,30.91,30.87,30.98,31.10,30.99,31.09,31.04,30.96,31.03,30.97,30.86,30.90,30.99,30.92,31.04,31.06,30.99,31.14,31.00,30.96,31.05,31.16,31.10,31.20,31.29,31.23,31.15,31.25,31.26,31.15,31.14,31.16,31.04,31.05,31.12,30.99,30.91,31.05,31.08,30.92,30.96,31.03,30.97,30.95,30.95,31.01,30.98,30.87,31.00,31.03,31.00,31.03,31.12,31.16,31.13,31.22,31.20,31.10,31.19,31.27,31.13,31.13,31.24,31.27,31.12,31.15,31.31,31.24,31.20,31.32,31.33,31.24,31.27,31.36,31.37,31.34,31.34,31.34,31.28,31.34,31.30,31.23,31.30,31.31,31.30,31.22,31.28,31.30,31.18,31.16,31.25,31.30,31.17,31.15,31.24,31.26,31.12,31.01],[26.76,26.47,24.16,24.19,23.55,21.80,19.85,20.09,19.64,18.12,16.84,17.88,17.15,17.91,17.15,17.48,17.23,16.12,15.20,13.60,13.16,13.23,12.53,13.09,11.65,11.04,9.99,9.81,9.06,8.54,8.51,9.02,8.35,7.89,8.64,8.77,8.04,7.85,8.48,9.08,8.46,7.74,8.29,8.67,8.21,7.99,8.22,8.45,7.69,7.79,8.61,8.24,7.54,8.00,9.03,8.32,9.13,9.56,9.94,9.43,10.39,10.09,9.00,9.66,10.23,9.46,8.79,9.84,10.11,9.05,9.22,10.29,9.99,9.17,9.89,10.41,9.77,9.65,10.68,10.71,10.08,10.94,10.66,11.03,10.00,9.90,9.75,9.37,8.93,8.27,8.26,9.26,8.93,8.40,8.84,9.74,9.37,9.02,10.23,10.52,10.70,12.18,12.20,11.56,11.13,11.46,10.87,10.52,10.44,10.14,9.25,10.36,10.46,9.81,10.43,10.93,10.03,10.10,9.26,8.86,9.19,9.22,8.13,8.36,9.29,8.29,7.92,8.40,8.35,7.45,8.14,7.46,7.99,8.30,9.09,8.66,9.44,8.84,9.12,9.62,9.76,9.72,9.48,10.08,10.09,9.02,9.38,10.21,9.72,9.23,9.98,10.20,9.80,9.42,9.09,9.57,9.02,8.51,8.51,8.95,8.22,8.03,8.66,8.48,7.78,7.74,8.30,7.87,7.53,7.22,6.65,7.07,6.30,6.97,6.71,6.55,6.93,7.35,7.04,7.33,7.59,7.61,7.60,7.78,8.22,8.16,8.06,8.52,9.12,8.96,8.81,9.08,9.69,9.48,10.65,9.72,9.35,9.09,9.22,8.99,8.69,8.32,8.31,8.00,7.90,7.71,7.51,7.31,7.24,6.96,6.62,6.70,6.51,5.91,5.97,6.19,5.76,4.98,5.73,5.76,4.84,4.83,5.66,5.28,4.64,5.19,5.70,5.24,4.53,4.98,4.73,4.29,4.17,4.28,3.99,3.77,3.73,3.88,3.74,3.45,3.75,3.81,3.68,3.73,4.04,4.07,4.00,4.11,4.07,4.12,3.83,4.17,4.32,3.94,4.02,4.62,4.45,4.05,4.61,5.01,4.48,4.56,5.26,5.29,4.95,5.51,5.95,5.73,5.69,6.17,6.39,6.46,6.39,6.65,6.38,6.08,6.24,6.32,5.83,5.72,6.10,5.81,5.22,5.74,6.04,5.42,5.08,5.67,5.91,5.26,5.34,5.34,4.92,4.68,4.71,5.02,4.92,5.26,5.79,6.10,5.54,5.83,6.58,6.22,6.83,6.71,6.51,6.32,6.08,5.88,5.75,5.80,5.26,5.03,5.26,5.09,4.84,4.24,4.24,4.23,3.70,3.99,4.21,4.13,3.26,2.99,2.64,2.23,2.00,2.52,2.54,2.00,1.71,2.22,2.40,2.73,3.09,2.27,2.63,3.24,2.99,2.56,3.28,3.53,3.54,3.12,3.53,3.67,2.73,2.57,3.25,2.95,2.34,2.83,3.31,2.69,2.25,3.20,3.43,2.90,2.86,3.57,3.31,2.98,3.32,3.44,3.34,2.75,2.73,3.16,2.78,2.07,2.47,2.67,2.19,1.96,2.54,2.47,1.93,2.22,2.61,2.52,2.21,2.54,3.14,2.82,3.38,2.78,2.39,2.13,2.27,2.03,1.67,1.57,1.25,0.85,0.76,1.02,1.27,1.25,1.57,2.25,2.01,2.08,2.27,2.76,2.86,3.14,3.53,3.68,3.76,3.96,4.09,4.33,4.50,4.87,4.92,5.11,5.56,5.83,5.97,6.40,6.16,6.43,6.60,5.64,5.95,6.26,5.77,5.46,6.13,6.12,5.33,5.58,6.21,6.01,5.42,5.99,6.59,6.63,6.37,6.76,6.92,7.01,6.37,6.06,6.32,6.21,5.71,5.75,6.05,5.53,5.10,5.55,5.49,4.70,5.15,5.63,5.15,4.62,4.89,5.48,4.80,4.94,4.66,4.45,4.30,4.18,3.52,3.95,4.26,4.05,3.75,4.51,4.58,4.24,4.13,4.88,5.05,4.64,5.02,5.56,5.34,5.47,5.89,6.17,5.97,6.22,6.93,7.27,6.74,6.79,6.41,6.22,5.55,5.58,5.83,5.28,4.84,5.29,5.17,5.00,4.24,4.08,3.62,3.69,4.12,3.84,3.72,4.49,4.42,4.15,4.54,4.92,5.46,6.06,6.75,7.09,7.31,7.06,8.10,8.02,8.09,9.31,9.77,9.53,10.26,9.88,9.02,9.25,9.95,9.39,10.27,10.78,10.05,9.26,10.28,9.86,8.98,8.67,8.07,7.55,8.04,7.97,7.20,7.31,7.72,7.38,6.79,7.27,7.60,7.09,6.81,7.43,7.59,6.87,7.35,8.01,7.78,7.32,7.53,7.65,7.75,7.56,8.25,8.09,7.92,8.12,8.57,8.43,8.35,8.84,9.41,8.85,9.10,9.91,9.77,9.42,9.92,10.73,10.46,10.58,10.84,11.75,12.20,12.32,11.11,11.21,12.06,10.96,10.50,11.53,11.79,10.78,10.15,11.04,10.89,10.09,9.89,10.88,10.15,9.37,9.91,10.44,9.66,9.35,10.40,31.10,31.11,31.10,31.06,31.04,31.06,31.03,30.96,31.01,30.97,30.93,30.92,30.90,30.79,30.73,30.76,30.40,30.63,30.66,30.53,30.69,30.49,30.36,30.24,30.28,30.26,30.32,30.54,30.70,30.48,30.60,30.78,30.66,30.59,30.78,30.74,30.63,30.55,30.74,30.84,30.81,30.70,30.69,30.78,30.66,30.56,30.68,30.72,30.52,30.36,30.59,30.58,30.32,30.23,30.55,30.47,30.63,30.51,30.71,30.84,30.85,30.82,30.71,30.86,30.89,30.79,30.77,30.92,30.90,30.71,30.85,30.95,30.88,30.81,30.88,30.92,30.73,30.82,30.89,30.76,30.71,30.71,30.77,30.82,30.58,30.62,30.63,30.63,30.43,30.35,30.22,30.51,30.59,30.19,30.32,30.66,30.68,30.42,30.59,30.72,30.73,30.87,30.74,30.60,30.67,30.75,30.66,30.41,30.44,30.34,30.17,30.58,30.43,30.12,30.53,30.45,30.18,30.38,30.37,30.14,30.20,30.17,30.12,29.88,30.09,30.14,29.85,30.01,30.26,30.03,30.23,30.25,30.33,30.28,30.46,30.55,30.77,30.72,30.76,30.87,30.85,31.07,31.11,31.15,31.08,31.02,31.10,31.09,31.02,31.06,31.10,31.10,31.01,31.05,30.93,30.93,30.99,30.94,30.77,30.82,30.90,30.75,30.68,30.76,30.73,30.46,30.50,30.53,30.53,30.06,30.19,30.49,30.66,30.45,30.61,30.68,30.65,30.74,30.81,30.88,30.84,30.92,30.87,30.98,31.01,30.99,31.01,31.08,31.08,31.04,31.04,31.12,31.08,31.09,31.09,31.07,31.15,31.08,31.08,31.03,31.02,31.02,30.98,30.97,30.97,30.96,30.86,30.92,30.82,30.78,30.75,30.80,30.78,30.77,30.83,30.73,30.85,30.75,30.59,30.58,30.77,30.50,30.21,30.38,30.37,30.18,29.87,30.17,30.44,30.25,30.29,30.47,30.55,30.36,30.45,30.63,30.57,30.60,30.77,30.91,30.65,30.84,30.95,30.91,30.78,30.96,31.01,31.09,30.92,30.98,30.89,30.80,30.82,30.87,30.61,30.56,30.67,30.53,30.44,30.46,30.56,30.30,30.13,30.43,30.37,29.95,30.17,30.15,30.00,29.91,30.08,30.22,30.34,30.55,30.32,30.22,30.51,30.46,30.37,30.52,30.67,30.54,30.64,30.74,30.71,30.69,30.75,30.74,30.85,30.90,30.92,30.97,30.95,30.86,30.94,31.07,31.00,30.93,31.08,30.97,30.80,30.83,30.97,30.90,30.89,30.76,30.81,30.90,30.81,30.79,30.88,30.83,30.80,30.73,30.78,30.90,30.83,30.87,31.01,31.08,31.10,31.09,31.29,31.37,31.13,31.15,31.13,31.04,31.14,31.16,31.08,30.96,31.07,31.13,31.07,31.13,31.05,30.95,30.99,31.04,31.01,31.00,30.95,30.88,30.84,30.83,30.70,30.78,30.80,30.81,30.78,30.92,30.88,30.84,30.92,30.96,30.87,30.93,31.05,31.01,30.90,30.92,30.89,30.88,30.88,30.83,30.82,30.92,30.93,30.83,30.91,30.91,30.87,30.85,30.94,30.91,30.93,31.05,31.03,30.97,31.03,31.15,31.06,30.97,31.12,31.13,31.18,31.19,31.10,31.14,31.17,31.08,31.08,31.13,31.12,31.08,31.07,31.13,31.09,31.03,31.06,31.08,30.93,30.96,31.03,31.06,30.92,31.00,31.15,30.96,30.92,31.04,31.09,31.00,30.94,31.10,31.10,31.03,31.14,31.17,31.13,31.13,31.06,31.08,31.10,31.01,30.98,31.06,31.05,30.96,30.94,31.05,31.05,30.94,30.89,30.95,30.93,30.75,30.82,30.73,30.71,30.59,30.77,30.72,30.65,30.78,30.84,30.77,30.87,30.89,30.91,30.85,30.87,30.93,30.95,30.90,30.95,31.02,30.94,30.90,31.00,31.05,31.02,31.07,31.09,31.02,30.93,30.95,31.01,30.91,30.86,30.90,30.98,30.93,30.88,30.88,30.84,30.93,30.83,30.75,30.66,30.76,30.68,30.47,30.24,30.51,30.56,30.10,29.97,30.29,30.38,30.55,30.75,30.79,30.83,30.76,30.63,30.77,30.72,30.57,30.58,30.85,30.83,30.69,30.94,31.00,30.78,30.89,31.04,30.86,30.86,30.92,31.05,30.97,31.03,31.01,30.96,30.99,30.91,30.86,30.88,30.98,30.91,31.02,31.06,30.99,31.11,30.99,30.95,31.05,31.12,31.14,31.18,31.28,31.18,31.15,31.22,31.20,31.15,31.09,31.10,30.98,31.06,31.12,31.00,30.91,31.05,31.10,30.96,30.96,31.03,31.03,30.96,30.96,31.06,31.00,30.86,31.04,31.07,30.98,31.02,31.12,31.12,31.09,31.22,31.22,31.13,31.16,31.25,31.18,31.14,31.22,31.28,31.18,31.17,31.30,31.28,31.24,31.28,31.32,31.24,31.25,31.32,31.35,31.30,31.30,31.33,31.26,31.32,31.29,31.26,31.28,31.30,31.31,31.21,31.28,31.30,31.24,31.23,31.26,31.30,31.20,31.17,31.23,31.22,31.10,30.92],[26.85,26.56,24.23,24.14,23.65,22.09,20.41,20.33,20.38,19.07,17.94,18.58,18.14,18.39,17.71,18.23,18.04,16.76,16.03,14.83,14.30,14.55,13.48,14.07,12.69,12.22,11.31,11.63,10.88,10.08,10.37,10.90,9.68,9.40,10.25,10.31,9.52,9.31,10.20,10.79,10.12,9.12,10.08,10.54,9.89,9.42,10.05,10.21,9.09,9.48,10.52,10.14,9.12,9.89,10.94,10.34,11.14,11.64,11.95,11.28,12.37,12.15,11.07,11.60,12.44,11.53,10.68,11.96,12.31,11.05,11.06,12.36,12.10,11.22,11.99,12.57,11.81,11.54,12.75,12.94,11.88,13.20,12.78,13.60,12.36,11.89,11.57,11.34,10.66,10.10,9.99,11.07,10.88,10.35,10.91,12.01,11.47,11.14,12.53,12.79,13.07,13.82,14.43,13.92,13.40,13.44,12.97,12.55,12.56,12.10,11.28,12.55,12.51,11.92,12.88,13.39,12.03,12.02,11.06,10.44,11.03,11.38,9.74,9.92,11.37,10.18,9.27,10.05,10.11,8.96,9.86,8.74,9.43,9.93,10.81,10.44,11.08,10.36,10.52,11.22,11.39,11.58,11.25,12.02,11.93,10.94,11.31,12.22,11.54,10.99,11.77,12.05,11.63,11.00,10.89,11.46,10.72,10.27,10.40,10.72,9.75,9.66,10.52,10.18,9.13,9.29,10.17,9.50,8.85,8.84,8.04,8.39,7.52,8.44,8.01,7.72,8.42,8.90,8.28,8.62,9.17,9.12,8.79,9.37,9.89,9.78,9.62,10.26,10.59,10.41,10.69,11.17,11.46,11.29,12.50,11.65,11.09,10.73,10.84,10.69,10.24,9.94,9.52,9.12,9.26,8.92,8.32,8.50,8.40,7.83,7.51,7.91,7.52,6.69,6.93,7.29,6.58,5.91,6.69,6.88,5.74,5.92,6.94,6.31,5.51,6.41,6.84,6.23,5.54,5.97,5.89,5.21,4.98,5.43,4.95,4.19,4.46,4.79,4.03,3.79,4.45,4.63,3.90,4.30,4.86,4.87,4.43,4.94,4.95,4.74,4.23,4.93,5.04,4.57,4.77,5.58,5.32,5.03,5.61,6.11,5.62,5.77,6.47,6.45,6.19,6.79,7.21,7.10,7.17,7.45,7.95,7.92,8.04,8.36,7.82,7.49,7.70,7.70,7.19,6.98,7.45,7.16,6.58,6.99,7.20,6.61,6.39,7.09,7.09,6.49,6.64,6.48,5.86,5.73,5.72,6.01,5.93,6.58,6.92,7.00,7.06,7.25,7.75,7.45,8.21,8.04,8.00,7.50,7.40,6.98,6.98,6.98,6.45,6.03,6.09,5.99,5.59,4.87,5.12,5.03,4.33,4.60,4.75,4.83,3.89,3.67,3.07,2.64,2.21,2.94,3.13,2.62,1.94,2.66,3.09,3.41,3.65,2.78,3.31,3.80,3.62,3.33,3.93,4.37,4.36,3.85,4.33,4.33,3.43,3.38,3.73,3.60,2.76,3.35,3.73,3.28,2.53,3.50,3.92,3.34,3.11,4.03,3.62,3.09,3.61,3.96,3.80,2.90,2.98,3.55,2.89,2.18,2.93,3.16,2.14,2.15,2.98,2.90,2.09,2.75,3.35,3.14,2.53,3.21,3.88,3.37,4.08,3.31,2.99,2.58,2.65,2.54,1.98,1.80,1.54,1.27,0.84,0.76,1.02,1.23,1.61,2.20,2.03,2.16,2.33,2.88,3.05,3.20,3.60,4.01,4.04,4.30,4.43,4.76,4.81,5.03,5.51,5.66,5.83,6.28,6.57,6.81,6.76,7.29,7.20,6.32,6.91,7.18,6.49,6.32,7.18,6.99,6.17,6.47,7.29,6.92,6.42,6.88,7.62,7.94,7.59,8.44,8.54,8.40,7.59,7.39,7.77,7.32,6.62,6.86,7.04,6.34,5.94,6.20,6.17,5.37,5.51,5.98,5.68,4.99,5.09,5.72,5.06,5.15,4.78,4.66,4.54,4.35,3.82,4.24,4.71,4.34,3.99,4.84,5.20,4.81,4.75,5.66,5.78,5.39,5.89,6.54,6.35,6.47,7.07,7.54,7.30,7.50,8.38,8.69,7.93,8.10,7.55,7.32,6.61,6.64,6.79,6.27,5.69,6.15,6.06,5.64,4.87,4.95,4.15,4.28,4.90,4.47,4.23,5.24,5.23,4.68,5.03,5.71,6.06,6.91,7.75,8.09,8.53,8.35,9.63,9.33,9.79,11.29,11.76,11.47,12.33,11.77,10.90,11.05,11.84,11.34,12.29,12.63,11.69,10.92,11.78,11.19,10.50,9.83,8.97,8.37,9.40,9.28,8.37,8.59,9.27,8.65,8.08,8.91,8.98,8.35,8.21,9.14,8.92,8.03,8.78,9.56,9.10,8.47,8.69,8.93,8.88,8.44,9.17,9.53,8.96,9.11,9.86,9.88,9.38,9.96,10.79,10.45,10.09,11.36,11.44,11.01,11.28,12.13,11.97,11.79,12.26,13.29,13.91,13.91,12.63,12.84,14.07,12.69,12.48,13.42,13.63,12.62,11.89,13.33,12.91,11.78,11.76,12.98,11.82,10.99,11.84,12.12,11.14,10.87,11.59,31.24,31.23,31.17,31.11,31.09,31.14,31.07,31.02,31.06,31.06,30.99,30.97,30.93,30.85,30.79,30.85,30.41,30.68,30.70,30.52,30.70,30.51,30.52,30.29,30.52,30.43,30.49,30.63,30.67,30.49,30.60,30.78,30.67,30.60,30.81,30.81,30.68,30.58,30.78,30.89,30.87,30.70,30.67,30.79,30.67,30.55,30.64,30.71,30.50,30.38,30.52,30.61,30.28,30.22,30.52,30.50,30.60,30.46,30.67,30.84,30.81,30.74,30.69,30.85,30.82,30.73,30.76,30.90,30.87,30.70,30.90,30.93,30.87,30.82,30.93,30.93,30.69,30.88,30.90,30.79,30.76,30.68,30.78,30.76,30.57,30.60,30.57,30.57,30.45,30.37,30.23,30.46,30.58,30.26,30.35,30.66,30.68,30.45,30.59,30.73,30.76,30.90,30.81,30.66,30.70,30.78,30.70,30.43,30.48,30.47,30.26,30.55,30.41,30.16,30.51,30.37,30.14,30.27,30.33,30.14,30.18,30.18,30.17,29.91,30.10,30.19,29.93,30.04,30.24,30.03,30.27,30.28,30.32,30.36,30.59,30.58,30.80,30.77,30.80,30.94,30.90,31.09,31.11,31.15,31.08,31.04,31.09,31.10,31.04,31.07,31.13,31.13,31.04,31.09,30.97,30.91,30.96,30.94,30.81,30.80,30.88,30.72,30.65,30.74,30.69,30.47,30.49,30.46,30.57,30.06,30.30,30.49,30.73,30.44,30.63,30.79,30.62,30.69,30.80,30.84,30.83,30.90,30.83,30.97,31.02,31.01,31.03,31.10,31.09,31.06,31.08,31.13,31.13,31.15,31.16,31.16,31.16,31.12,31.15,31.08,31.07,31.04,31.06,30.97,31.00,30.98,30.86,30.90,30.84,30.79,30.71,30.79,30.77,30.78,30.91,30.76,30.88,30.80,30.64,30.59,30.78,30.57,30.41,30.38,30.40,30.32,29.86,30.15,30.39,30.19,30.33,30.39,30.57,30.49,30.47,30.63,30.60,30.63,30.75,30.88,30.67,30.84,30.94,30.89,30.83,30.96,31.03,31.18,31.00,31.08,30.88,30.84,30.95,30.91,30.61,30.62,30.78,30.62,30.44,30.52,30.64,30.40,30.17,30.48,30.44,29.98,30.20,30.28,30.12,29.93,30.09,30.23,30.33,30.51,30.29,30.29,30.57,30.49,30.41,30.57,30.64,30.55,30.68,30.74,30.67,30.74,30.82,30.77,30.89,31.00,31.02,31.15,31.10,30.96,30.98,31.16,31.02,30.95,31.12,31.00,30.84,30.87,31.02,30.89,30.92,30.78,30.80,30.90,30.81,30.78,30.88,30.83,30.84,30.77,30.81,30.89,30.91,30.89,31.03,31.17,31.08,31.15,31.33,31.31,31.17,31.21,31.18,31.03,31.15,31.18,31.12,31.06,31.14,31.16,31.13,31.14,31.12,31.10,31.03,31.08,31.09,31.06,30.99,30.93,30.87,30.87,30.75,30.84,30.93,30.86,30.79,30.97,31.00,30.85,30.92,31.01,31.01,30.91,31.06,31.06,30.97,30.94,30.97,30.89,30.87,30.80,30.80,30.95,30.89,30.81,30.89,30.99,30.91,30.80,31.01,31.04,30.94,31.05,31.09,31.05,31.05,31.14,31.09,31.02,31.17,31.16,31.17,31.17,31.17,31.18,31.20,31.10,31.18,31.18,31.17,31.13,31.12,31.15,31.16,31.07,31.14,31.12,31.00,31.00,31.11,31.09,30.99,31.06,31.14,31.00,30.99,31.11,31.14,31.02,31.04,31.16,31.11,31.08,31.21,31.24,31.16,31.19,31.07,31.04,31.10,31.00,30.98,31.02,31.03,30.94,30.89,31.00,30.99,30.87,30.85,30.92,30.86,30.72,30.82,30.69,30.68,30.54,30.73,30.65,30.61,30.76,30.82,30.74,30.87,30.85,30.90,30.84,30.82,30.90,30.92,30.89,30.95,31.03,30.95,30.97,31.04,31.15,31.03,31.13,31.16,31.09,31.06,31.01,30.99,30.90,30.87,30.88,30.91,30.88,30.84,30.86,30.81,30.93,30.83,30.75,30.68,30.74,30.66,30.53,30.26,30.42,30.53,30.06,29.88,30.27,30.37,30.55,30.72,30.77,30.81,30.76,30.61,30.73,30.73,30.58,30.56,30.85,30.78,30.71,30.87,30.92,30.78,30.84,30.99,30.84,30.81,30.94,31.05,30.97,31.06,31.04,30.98,31.08,31.01,30.90,30.96,31.02,30.91,31.06,31.06,31.01,31.14,30.99,30.98,31.03,31.13,31.08,31.17,31.28,31.19,31.12,31.24,31.23,31.16,31.12,31.14,31.02,31.03,31.08,31.00,30.90,31.03,31.06,30.94,30.93,31.01,31.00,30.95,30.93,31.03,30.98,30.83,31.01,31.03,31.01,31.08,31.13,31.17,31.17,31.24,31.23,31.15,31.19,31.28,31.17,31.11,31.26,31.30,31.12,31.15,31.33,31.26,31.21,31.31,31.37,31.27,31.29,31.38,31.39,31.34,31.35,31.36,31.28,31.37,31.30,31.27,31.31,31.34,31.34,31.22,31.28,31.34,31.23,31.22,31.27,31.32,31.21,31.17,31.27,31.29,31.15,31.08],[26.88,26.45,24.00,24.23,23.27,21.92,20.58,20.32,20.37,19.30,18.27,18.89,18.34,18.75,18.24,18.72,18.39,17.31,16.80,15.09,14.40,14.23,14.06,14.37,13.33,12.87,11.80,12.27,11.38,10.49,10.93,11.54,10.40,9.89,11.14,11.37,10.11,9.80,11.09,11.70,11.11,9.80,10.79,11.42,10.52,10.05,10.54,10.81,9.76,9.66,10.82,10.55,9.39,9.92,11.18,10.59,11.47,11.96,12.60,11.92,13.15,12.62,11.51,12.29,13.33,11.89,11.39,12.80,12.88,11.47,11.76,13.14,12.52,11.82,12.71,13.30,12.40,12.40,13.56,13.37,12.44,13.59,13.42,14.08,12.78,12.49,12.14,11.86,11.05,10.47,10.16,11.32,11.29,10.65,10.93,12.26,11.70,11.24,12.55,13.32,13.27,14.61,14.64,14.08,13.82,13.89,13.32,12.99,12.95,12.56,11.43,12.64,12.92,12.32,12.91,13.66,12.34,12.67,11.32,10.78,11.38,11.52,9.89,10.12,11.78,10.40,9.39,10.25,10.39,8.99,10.01,8.75,9.62,10.11,11.33,10.67,11.71,10.99,11.13,12.18,12.24,12.52,12.23,13.12,12.94,11.70,12.32,13.33,12.38,11.81,12.99,13.50,12.65,11.89,11.62,12.34,11.45,11.02,11.10,11.52,10.32,10.28,10.96,10.63,9.59,9.80,10.52,9.83,9.20,9.02,7.98,8.79,7.91,8.76,8.33,7.93,8.98,9.52,8.84,9.18,9.79,9.89,9.66,10.00,10.60,10.66,10.37,11.03,11.60,11.31,11.50,12.06,12.54,12.47,13.79,12.65,12.12,11.59,11.86,11.51,11.14,10.65,10.37,10.04,9.83,9.49,9.01,9.19,8.93,8.21,8.07,8.34,7.66,6.88,7.23,7.45,6.57,6.11,6.80,6.81,5.61,5.85,6.74,6.05,5.30,5.98,6.63,5.96,5.26,5.63,5.55,5.04,4.80,5.12,4.79,4.10,4.37,4.89,4.18,3.85,4.56,4.86,4.16,4.32,5.14,5.08,4.71,5.49,5.20,5.20,4.34,5.21,5.44,4.79,5.04,5.88,5.56,4.97,5.60,6.44,5.65,5.55,6.59,6.70,6.16,6.60,7.31,7.31,6.98,7.45,8.05,7.98,8.20,8.66,8.04,7.73,8.14,8.24,7.36,7.29,8.04,7.47,6.73,7.40,7.90,6.98,6.66,7.71,7.77,6.90,7.14,7.22,6.43,6.13,6.16,6.91,6.57,6.93,7.86,7.81,7.56,7.90,8.76,8.25,9.08,8.66,8.50,8.22,7.92,7.29,7.47,7.56,6.80,6.24,6.47,6.38,6.33,5.24,5.64,5.75,4.69,5.04,5.44,5.32,4.01,3.86,3.50,2.82,2.77,3.32,3.37,2.90,2.47,3.07,3.54,4.10,4.28,3.44,3.80,4.51,4.15,3.69,4.43,4.92,4.73,4.11,4.45,4.52,3.73,3.45,3.90,3.76,3.02,3.33,3.92,3.39,2.77,3.58,4.05,3.58,3.25,4.40,4.01,3.17,3.62,3.85,3.59,2.79,3.10,3.39,2.58,2.09,3.03,3.04,1.96,2.20,3.10,2.93,2.39,3.13,3.37,3.34,3.21,3.64,4.18,3.92,4.76,3.92,3.51,3.29,3.21,3.13,2.61,2.51,1.87,1.62,1.31,0.94,0.77,1.06,1.42,1.99,1.89,2.14,2.30,2.89,2.88,3.31,3.64,4.09,3.97,4.57,4.75,4.65,4.79,5.41,5.66,5.92,6.43,6.80,7.14,7.61,7.38,7.99,7.84,6.40,7.38,7.69,6.88,6.43,7.52,7.39,6.36,6.46,7.52,7.22,6.47,6.90,7.98,8.14,7.72,8.76,8.95,8.80,7.78,7.50,8.21,7.71,6.78,7.07,7.53,6.64,5.90,6.46,6.67,5.31,5.75,6.59,5.95,5.05,5.26,6.34,5.46,5.71,4.98,4.92,4.94,4.50,3.90,4.51,4.86,4.35,3.94,5.10,5.25,4.61,4.66,5.70,5.92,5.27,5.85,6.78,6.38,6.27,7.10,7.73,7.15,7.42,8.51,8.91,7.87,8.33,7.51,7.34,6.43,6.54,6.69,6.17,5.71,5.98,5.95,5.59,4.74,4.64,3.80,4.11,4.71,4.15,4.12,5.00,5.08,4.72,4.89,5.81,6.19,7.38,7.97,8.44,8.86,8.86,10.25,10.01,10.30,11.78,12.41,12.01,12.94,12.51,11.39,11.53,12.54,11.84,12.99,13.36,12.46,11.47,12.45,12.18,11.30,10.66,9.84,8.88,10.10,10.14,8.90,8.99,9.95,9.43,8.63,9.24,9.61,8.85,8.66,9.47,9.54,8.45,9.30,10.14,9.91,8.84,9.30,9.71,9.68,9.20,10.20,10.39,9.59,10.10,10.97,10.64,10.20,10.95,11.82,11.02,11.14,12.42,12.19,11.69,12.24,13.19,12.67,12.60,13.26,14.28,14.93,14.67,13.58,13.79,14.86,13.46,13.11,14.28,14.58,13.59,12.77,13.99,14.09,12.56,12.47,13.87,13.08,11.67,12.68,13.16,12.09,11.47,12.25,31.18,31.13,31.10,31.03,31.00,31.06,31.05,30.95,31.01,31.03,30.97,30.94,30.91,30.82,30.75,30.77,30.33,30.61,30.67,30.43,30.62,30.35,30.40,30.16,30.39,30.29,30.39,30.48,30.55,30.39,30.51,30.69,30.57,30.49,30.70,30.73,30.57,30.45,30.69,30.81,30.82,30.62,30.58,30.74,30.63,30.46,30.57,30.66,30.44,30.31,30.44,30.55,30.22,30.25,30.46,30.45,30.60,30.48,30.68,30.80,30.79,30.75,30.66,30.82,30.81,30.70,30.70,30.85,30.81,30.62,30.82,30.88,30.78,30.76,30.87,30.88,30.65,30.80,30.87,30.72,30.63,30.61,30.67,30.68,30.48,30.57,30.50,30.44,30.35,30.26,30.11,30.37,30.46,30.19,30.35,30.59,30.61,30.39,30.56,30.68,30.74,30.83,30.77,30.64,30.59,30.73,30.68,30.41,30.46,30.36,30.18,30.52,30.40,30.16,30.50,30.38,30.04,30.24,30.26,30.00,30.06,30.16,30.07,29.85,30.08,30.16,29.89,29.99,30.26,30.04,30.31,30.17,30.24,30.37,30.56,30.53,30.78,30.75,30.81,30.94,30.93,31.07,31.09,31.15,31.07,30.99,31.07,31.08,30.99,31.01,31.12,31.11,31.01,31.05,30.93,30.90,30.94,30.90,30.77,30.79,30.85,30.66,30.67,30.72,30.65,30.41,30.52,30.49,30.51,30.08,30.17,30.40,30.66,30.36,30.52,30.72,30.53,30.64,30.79,30.84,30.79,30.88,30.86,30.94,30.97,31.01,31.00,31.07,31.08,31.02,31.05,31.10,31.13,31.10,31.14,31.15,31.15,31.11,31.10,31.01,31.05,31.02,30.96,30.94,31.00,30.95,30.83,30.95,30.85,30.72,30.74,30.76,30.74,30.84,30.87,30.68,30.88,30.77,30.58,30.55,30.75,30.53,30.29,30.25,30.39,30.25,29.93,29.91,30.27,30.07,30.25,30.37,30.58,30.44,30.43,30.68,30.59,30.65,30.75,30.94,30.71,30.83,30.95,30.92,30.87,30.94,30.99,31.13,30.94,31.02,30.80,30.82,30.90,30.90,30.61,30.63,30.73,30.57,30.44,30.51,30.62,30.36,30.16,30.39,30.33,30.01,30.16,30.18,30.04,29.90,30.06,30.19,30.28,30.45,30.29,30.22,30.49,30.41,30.33,30.50,30.59,30.53,30.64,30.73,30.68,30.70,30.77,30.71,30.84,30.92,30.96,31.07,31.04,30.91,30.93,31.11,30.99,30.90,31.07,30.96,30.81,30.82,30.96,30.87,30.91,30.77,30.75,30.86,30.74,30.78,30.86,30.81,30.82,30.86,30.82,30.87,30.88,30.83,31.01,31.14,31.09,31.16,31.35,31.34,31.14,31.16,31.12,31.05,31.12,31.16,31.07,30.99,31.10,31.14,31.09,31.14,31.06,31.03,30.96,31.04,31.00,30.96,30.92,30.87,30.85,30.78,30.70,30.82,30.86,30.80,30.83,30.92,30.93,30.88,30.85,30.97,31.00,30.96,30.98,31.04,30.97,30.95,30.93,30.91,30.93,30.87,30.88,30.96,30.95,30.82,30.87,30.98,30.86,30.82,30.99,30.95,30.86,30.99,31.04,30.90,30.99,31.07,31.06,30.92,31.11,31.14,31.13,31.14,31.09,31.15,31.17,31.05,31.08,31.15,31.16,31.06,31.09,31.14,31.13,31.06,31.11,31.09,30.97,30.98,31.05,31.06,30.95,30.98,31.08,30.92,30.93,31.03,31.05,30.92,30.96,31.07,31.04,30.97,31.11,31.14,31.06,31.10,31.02,31.00,31.05,30.92,30.91,30.99,30.97,30.87,30.81,30.95,30.95,30.82,30.80,30.86,30.82,30.66,30.75,30.61,30.64,30.53,30.67,30.64,30.59,30.68,30.72,30.69,30.83,30.81,30.84,30.82,30.77,30.86,30.87,30.85,30.92,30.98,30.91,30.89,30.97,31.08,31.00,31.10,31.11,31.04,30.97,30.95,30.99,30.92,30.85,30.86,30.96,30.93,30.84,30.83,30.88,30.95,30.80,30.71,30.69,30.73,30.65,30.50,30.18,30.40,30.51,29.98,29.94,30.29,30.26,30.54,30.69,30.71,30.77,30.69,30.53,30.70,30.69,30.54,30.51,30.80,30.80,30.69,30.91,30.92,30.73,30.84,30.98,30.87,30.75,30.86,31.01,30.90,31.02,31.00,30.90,30.99,30.95,30.80,30.90,30.96,30.85,31.03,31.02,30.95,31.11,30.99,30.94,30.99,31.13,31.07,31.18,31.26,31.20,31.11,31.18,31.23,31.13,31.12,31.07,31.01,31.00,31.06,30.93,30.84,31.00,31.04,30.86,30.89,30.98,30.92,30.87,30.89,30.96,30.92,30.79,30.97,30.99,30.95,31.02,31.09,31.11,31.08,31.16,31.16,31.09,31.12,31.21,31.13,31.10,31.19,31.23,31.08,31.11,31.26,31.22,31.17,31.25,31.31,31.21,31.22,31.30,31.35,31.29,31.30,31.31,31.25,31.31,31.26,31.22,31.27,31.29,31.28,31.19,31.23,31.27,31.16,31.17,31.21,31.28,31.15,31.11,31.22,31.20,31.08,31.01],[27.19,26.82,24.66,24.85,24.01,22.16,20.20,20.48,19.91,18.97,17.68,18.53,18.09,18.39,17.62,18.04,17.78,16.83,15.73,14.30,13.83,13.44,12.87,13.14,11.80,11.16,10.26,10.45,10.09,9.21,9.64,10.06,9.08,8.73,9.57,9.70,8.91,8.63,9.45,9.93,9.33,8.57,9.23,9.65,8.98,8.74,9.19,9.34,8.50,8.59,9.49,9.17,8.39,8.74,9.78,8.99,9.86,10.44,10.95,10.39,11.48,11.16,9.96,10.71,11.49,10.46,9.72,10.95,11.18,9.94,10.19,11.44,10.93,10.12,10.90,11.52,10.65,10.74,11.96,11.98,11.04,11.84,11.94,12.37,11.17,10.99,10.55,10.31,9.69,9.11,8.89,9.99,9.90,9.34,9.69,10.95,10.38,9.74,11.21,11.75,11.73,12.82,13.11,12.38,11.89,12.26,11.58,11.04,11.25,10.92,9.89,11.26,11.08,10.32,11.48,12.03,10.73,10.96,9.97,9.43,9.94,10.11,8.75,8.88,9.87,8.98,8.18,8.77,8.96,7.98,8.78,7.57,8.36,8.73,9.59,9.05,9.89,9.23,9.28,9.94,9.89,10.15,9.89,10.70,10.64,9.65,10.03,11.06,10.45,10.11,10.92,11.29,10.82,10.20,10.03,10.52,9.70,9.32,9.34,9.65,8.84,8.81,9.39,8.92,8.10,8.48,9.01,8.16,7.94,7.85,6.92,7.66,6.44,7.54,7.25,6.92,7.60,8.10,7.49,7.88,8.30,8.27,8.11,8.29,8.89,8.69,8.56,9.11,9.73,9.30,9.23,9.89,10.39,10.06,11.42,10.25,9.98,9.32,9.53,9.40,9.04,8.64,8.54,8.24,8.16,7.99,7.63,7.64,7.42,6.97,6.72,7.00,6.49,5.81,6.09,6.42,5.59,5.09,5.89,5.79,4.96,5.07,6.03,5.42,4.84,5.52,5.84,5.20,4.70,5.06,5.07,4.63,4.30,4.48,4.39,3.64,3.94,4.30,3.71,3.22,3.90,4.39,3.61,3.75,4.44,4.60,4.26,4.84,4.71,4.79,4.24,4.79,4.97,4.48,4.53,5.32,5.07,4.61,5.16,5.74,5.10,5.07,5.87,5.93,5.47,5.93,6.57,6.46,6.12,6.73,7.08,7.30,7.20,7.56,7.24,6.74,6.96,7.26,6.67,6.40,6.99,6.77,6.08,6.54,7.08,6.31,5.98,6.70,7.11,6.24,6.38,6.56,5.82,5.40,5.44,5.98,5.64,6.02,6.87,6.80,6.42,6.78,7.38,6.98,7.72,7.46,7.20,7.05,6.89,6.64,6.37,6.49,5.98,5.39,5.47,5.51,5.47,4.53,4.85,4.94,4.14,4.53,4.95,4.82,3.78,3.63,2.97,2.50,2.38,3.03,3.02,2.47,2.20,2.80,3.12,3.56,3.75,2.82,3.27,3.98,3.65,3.15,3.89,4.32,4.25,3.58,3.81,3.96,3.16,2.95,3.29,3.21,2.42,2.86,3.34,2.93,2.34,3.01,3.65,3.17,2.78,3.55,3.12,2.52,2.78,3.07,2.80,2.23,2.61,2.91,2.29,1.70,2.38,2.59,1.69,1.86,2.55,2.39,2.02,2.60,2.84,2.67,2.51,3.14,3.69,3.33,3.98,3.37,3.12,2.94,2.96,2.58,2.16,2.26,1.81,1.47,1.29,1.28,0.96,0.76,1.08,1.65,1.41,1.54,1.76,2.16,2.27,2.43,2.86,3.23,3.24,3.55,3.87,3.79,3.96,4.36,4.51,4.72,5.05,5.43,5.70,6.00,5.89,6.40,6.25,5.41,5.87,6.21,5.51,5.24,6.11,5.92,5.03,5.32,6.27,5.81,5.29,5.68,6.50,6.62,6.36,7.12,7.07,7.20,6.38,6.16,6.52,6.28,5.51,5.78,6.05,5.41,4.91,5.29,5.38,4.41,4.69,5.34,4.82,4.20,4.39,5.17,4.40,4.63,4.10,4.09,4.06,3.64,3.04,3.49,3.98,3.62,3.21,4.10,4.30,3.92,3.98,4.70,4.83,4.55,4.84,5.55,5.24,5.29,5.89,6.35,6.00,6.29,7.25,7.49,6.64,6.96,6.28,6.02,5.35,5.51,5.58,5.16,4.76,5.05,5.00,4.62,3.99,4.02,3.19,3.29,3.99,3.54,3.24,4.17,4.34,3.86,4.17,4.74,5.09,5.89,6.45,6.89,7.18,7.13,8.24,8.03,8.14,9.47,9.78,9.55,10.51,10.12,9.03,9.26,10.03,9.40,10.36,10.77,10.17,9.29,10.12,9.89,8.99,8.51,7.82,7.34,8.02,8.00,7.09,7.26,7.99,7.48,6.85,7.38,7.77,7.14,6.83,7.65,7.72,6.77,7.32,8.20,7.86,6.99,7.29,7.53,7.46,7.03,7.97,7.99,7.55,7.68,8.44,8.34,7.91,8.58,9.12,8.71,8.70,9.67,9.75,9.39,9.60,10.48,10.27,10.21,10.68,11.67,12.20,12.35,10.98,11.25,12.29,10.81,10.59,11.61,11.91,10.63,10.15,11.17,10.98,9.96,9.98,11.05,10.09,9.30,9.95,10.44,9.44,9.07,10.02,31.16,31.17,31.15,31.08,31.06,31.10,31.06,30.98,31.06,31.03,30.97,30.96,30.90,30.80,30.72,30.77,30.37,30.61,30.57,30.36,30.58,30.33,30.30,30.04,30.31,30.27,30.28,30.45,30.54,30.31,30.40,30.64,30.51,30.42,30.65,30.72,30.52,30.40,30.71,30.80,30.80,30.62,30.51,30.64,30.63,30.41,30.46,30.57,30.40,30.16,30.31,30.46,30.11,30.02,30.33,30.31,30.52,30.41,30.66,30.73,30.79,30.68,30.52,30.75,30.76,30.58,30.58,30.82,30.72,30.49,30.72,30.83,30.67,30.64,30.78,30.79,30.57,30.76,30.83,30.71,30.64,30.63,30.63,30.73,30.44,30.49,30.48,30.40,30.28,30.11,29.95,30.31,30.36,29.97,30.20,30.47,30.48,30.25,30.45,30.63,30.61,30.84,30.72,30.55,30.57,30.70,30.61,30.31,30.40,30.29,30.07,30.42,30.32,30.00,30.38,30.37,30.06,30.30,30.19,30.00,30.08,29.96,29.85,29.68,29.92,29.97,29.74,29.87,30.09,29.84,30.18,30.11,30.17,30.24,30.45,30.46,30.74,30.74,30.76,30.93,30.87,31.10,31.10,31.16,31.08,30.96,31.08,31.11,31.01,31.02,31.13,31.12,31.04,31.06,30.93,30.88,30.93,30.93,30.77,30.78,30.88,30.68,30.56,30.71,30.66,30.37,30.40,30.40,30.45,29.92,30.05,30.31,30.55,30.32,30.52,30.63,30.54,30.67,30.79,30.85,30.85,30.92,30.92,30.97,31.02,31.06,31.02,31.06,31.12,31.07,31.06,31.11,31.12,31.13,31.13,31.13,31.15,31.13,31.10,31.04,31.02,31.01,31.02,30.97,30.99,30.95,30.85,30.98,30.86,30.77,30.80,30.78,30.71,30.80,30.80,30.65,30.78,30.70,30.53,30.47,30.68,30.40,30.14,30.22,30.32,30.12,29.85,29.89,30.33,30.06,30.19,30.37,30.50,30.32,30.38,30.65,30.61,30.55,30.75,30.91,30.69,30.79,30.96,30.95,30.81,30.92,31.01,31.11,30.91,30.96,30.83,30.79,30.81,30.84,30.57,30.56,30.65,30.49,30.37,30.42,30.50,30.15,29.98,30.31,30.25,29.86,30.01,30.00,29.81,29.66,29.85,30.02,30.20,30.38,30.16,30.06,30.44,30.35,30.23,30.44,30.54,30.45,30.56,30.69,30.64,30.62,30.71,30.69,30.81,30.87,30.94,31.05,31.00,30.87,30.93,31.15,30.99,30.91,31.08,30.99,30.80,30.81,30.98,30.88,30.92,30.74,30.77,30.91,30.78,30.77,30.89,30.82,30.80,30.75,30.85,30.91,30.84,30.88,31.03,31.18,31.10,31.13,31.35,31.35,31.15,31.15,31.11,30.99,31.10,31.12,31.04,30.93,31.05,31.10,31.06,31.11,31.07,30.96,30.94,31.04,31.01,30.95,30.92,30.90,30.86,30.79,30.60,30.79,30.83,30.77,30.74,30.91,30.88,30.83,30.82,30.93,30.90,30.90,30.99,31.05,30.95,30.96,30.89,30.91,30.90,30.81,30.82,30.89,30.92,30.80,30.86,30.97,30.85,30.77,30.94,30.93,30.78,30.97,31.03,30.88,30.95,31.10,30.99,30.91,31.11,31.12,31.15,31.16,31.09,31.12,31.19,31.06,31.05,31.17,31.14,31.04,31.02,31.13,31.10,30.92,31.05,31.04,30.93,30.97,31.02,31.05,30.91,30.97,31.11,30.93,30.91,30.98,31.08,30.86,30.86,31.06,31.02,30.91,31.08,31.16,31.03,31.12,30.96,30.99,31.05,30.87,30.87,30.93,30.94,30.84,30.82,30.96,30.94,30.82,30.79,30.88,30.80,30.60,30.73,30.57,30.59,30.48,30.67,30.64,30.58,30.67,30.74,30.71,30.79,30.79,30.81,30.76,30.76,30.84,30.85,30.82,30.86,30.96,30.89,30.85,30.89,31.06,30.96,31.03,31.08,31.06,30.94,30.93,31.01,30.95,30.84,30.88,30.99,30.96,30.83,30.83,30.82,30.87,30.78,30.66,30.60,30.67,30.60,30.35,30.08,30.39,30.45,29.91,29.87,30.21,30.20,30.47,30.64,30.70,30.74,30.63,30.47,30.67,30.66,30.44,30.52,30.81,30.80,30.65,30.84,30.91,30.71,30.85,31.00,30.81,30.74,30.90,31.06,30.90,31.03,30.98,30.90,31.01,30.95,30.82,30.87,30.95,30.84,31.00,31.00,30.94,31.10,30.96,30.93,31.01,31.12,31.07,31.17,31.27,31.20,31.11,31.21,31.24,31.13,31.09,31.09,30.97,31.00,31.05,30.90,30.82,30.99,31.02,30.84,30.90,30.98,30.91,30.85,30.88,30.97,30.93,30.77,30.95,30.99,30.93,31.01,31.07,31.13,31.10,31.24,31.18,31.07,31.15,31.26,31.11,31.10,31.23,31.25,31.12,31.13,31.29,31.21,31.17,31.29,31.33,31.19,31.23,31.34,31.35,31.34,31.33,31.32,31.27,31.33,31.25,31.21,31.27,31.31,31.29,31.18,31.25,31.31,31.17,31.15,31.24,31.29,31.15,31.13,31.25,31.23,31.08,30.96],[26.90,26.56,24.50,24.35,23.75,22.28,20.62,20.50,20.23,19.13,17.88,18.64,18.21,18.15,17.67,18.19,17.94,16.79,16.22,14.88,14.36,14.24,13.67,13.99,12.60,12.15,10.94,11.19,10.40,9.54,9.91,10.41,9.37,8.92,9.96,10.05,9.24,8.99,9.78,10.39,9.65,8.75,9.60,10.02,9.14,8.89,9.33,9.33,8.47,8.63,9.65,9.14,8.20,8.89,10.07,9.14,10.24,10.72,11.27,10.46,11.68,11.29,10.08,10.88,11.83,10.72,10.05,11.36,11.47,10.35,10.57,11.82,11.39,10.52,11.32,12.02,11.02,10.95,12.25,12.31,11.31,12.46,12.17,12.91,11.66,11.13,11.01,10.71,10.00,9.35,9.20,10.42,10.21,9.49,10.16,11.29,10.64,10.37,11.59,12.07,12.15,13.06,13.64,12.99,12.58,12.64,12.11,11.57,11.88,11.37,10.28,11.77,11.72,10.96,11.86,12.54,11.26,11.41,10.19,9.82,10.19,10.56,8.99,9.10,10.38,9.29,8.28,9.10,9.19,7.89,8.76,7.70,8.21,8.93,9.91,9.32,10.11,9.26,9.36,10.17,10.02,10.31,10.00,10.87,10.83,9.82,10.38,11.17,10.56,10.13,11.07,11.47,10.99,10.25,10.25,10.84,9.83,9.62,9.63,9.83,8.85,8.81,9.53,9.07,8.02,8.39,8.97,8.19,7.70,7.93,6.88,7.45,6.62,7.55,7.35,7.03,7.69,8.21,7.73,7.87,8.37,8.47,8.11,8.41,9.01,8.89,8.76,9.24,9.84,9.34,9.51,10.20,10.54,10.20,11.44,10.43,10.09,9.61,9.73,9.49,9.08,8.75,8.52,8.17,8.11,7.72,7.44,7.56,7.33,6.73,6.59,6.90,6.35,5.69,6.01,6.33,5.44,5.12,5.86,5.87,4.94,5.14,6.08,5.36,4.82,5.69,6.05,5.51,4.86,5.40,5.36,4.77,4.36,4.69,4.66,3.92,3.98,4.53,4.09,3.49,4.14,4.59,4.09,4.01,4.70,4.92,4.63,5.36,5.23,5.30,4.64,5.50,5.43,4.81,5.03,5.88,5.32,4.81,5.59,6.07,5.21,5.24,6.20,6.02,5.50,6.28,6.62,6.41,6.27,6.80,7.24,7.28,7.17,7.81,7.26,6.88,7.11,7.34,6.84,6.54,7.19,7.00,6.32,6.84,7.29,6.71,6.30,7.05,7.35,6.68,6.52,6.89,6.34,5.83,5.80,6.30,5.91,6.39,7.02,6.80,6.71,7.02,7.61,7.09,7.82,7.55,7.31,7.01,7.06,6.52,6.42,6.53,6.07,5.45,5.44,5.57,5.50,4.79,5.23,5.28,4.48,5.08,5.29,5.38,4.32,4.20,3.66,3.21,3.08,3.72,3.67,2.93,2.77,3.47,3.73,4.12,4.20,3.34,3.49,4.26,3.90,3.57,4.04,4.63,4.49,3.75,4.21,4.41,3.68,3.37,3.73,3.78,2.75,3.26,3.77,3.58,2.59,3.28,3.96,3.54,3.00,3.78,3.13,2.37,2.72,3.29,2.93,2.02,2.47,2.98,2.29,1.73,2.69,2.70,1.92,2.01,2.84,2.60,2.15,2.79,3.14,3.06,2.81,3.32,3.68,3.56,4.28,3.67,3.39,3.30,3.22,2.89,2.36,2.65,2.16,1.76,1.70,1.70,1.43,0.90,0.77,1.11,1.28,1.32,1.36,1.82,1.98,2.07,2.41,2.82,2.83,3.10,3.50,3.54,3.65,3.93,4.12,4.31,4.51,4.88,5.29,5.36,5.45,6.11,5.88,4.89,5.71,6.12,5.15,4.91,6.12,5.85,4.92,5.23,6.39,5.95,5.28,5.90,6.81,7.04,6.47,7.33,7.26,7.16,6.45,6.22,6.60,6.23,5.29,5.52,5.85,5.11,4.55,4.77,5.00,4.03,4.14,4.79,4.51,3.80,3.94,4.63,4.13,4.45,3.99,3.89,3.84,3.41,2.67,3.40,3.84,3.31,3.04,3.99,4.11,3.79,3.89,4.65,4.63,4.37,4.95,5.40,5.24,5.44,6.10,6.51,6.23,6.59,7.41,7.77,7.11,7.33,6.57,6.41,5.68,5.67,5.97,5.43,4.73,5.39,5.33,4.81,4.16,4.12,3.41,3.50,4.04,3.30,3.20,4.26,4.36,3.73,4.21,4.82,5.01,5.89,6.79,7.16,7.64,7.41,8.68,8.37,8.42,9.76,10.17,9.84,10.66,10.10,9.20,9.49,10.22,9.51,10.26,10.48,9.73,9.09,9.66,9.20,8.54,8.10,7.48,6.92,7.73,7.63,6.89,6.99,7.85,7.26,6.79,7.46,7.76,7.06,6.98,7.77,7.88,6.89,7.59,8.44,7.99,7.24,7.45,7.54,7.36,6.87,7.77,8.04,7.48,7.60,8.46,8.41,7.85,8.42,9.23,8.76,8.44,9.49,9.57,9.20,9.33,10.26,9.97,9.77,10.27,11.34,11.84,11.78,10.65,10.68,12.02,10.51,10.47,11.33,11.54,10.59,10.24,11.26,11.10,10.07,10.14,11.06,10.35,9.40,10.09,10.61,9.75,9.37,10.44,31.23,31.14,31.13,31.04,30.99,31.08,31.03,30.93,31.01,31.00,30.94,30.91,30.84,30.72,30.65,30.67,30.35,30.50,30.56,30.28,30.50,30.34,30.38,30.13,30.33,30.27,30.35,30.51,30.54,30.31,30.51,30.70,30.53,30.48,30.73,30.73,30.54,30.43,30.72,30.82,30.80,30.61,30.55,30.72,30.63,30.45,30.54,30.65,30.45,30.29,30.47,30.53,30.21,30.15,30.45,30.39,30.54,30.39,30.60,30.79,30.81,30.72,30.63,30.83,30.80,30.70,30.71,30.88,30.82,30.63,30.81,30.89,30.72,30.75,30.86,30.84,30.54,30.83,30.88,30.72,30.70,30.59,30.65,30.56,30.40,30.46,30.41,30.36,30.29,30.21,30.05,30.21,30.39,30.12,30.22,30.45,30.58,30.34,30.46,30.60,30.70,30.83,30.73,30.60,30.58,30.70,30.63,30.37,30.37,30.31,30.18,30.45,30.26,30.03,30.39,30.30,29.96,30.12,30.10,29.94,29.96,30.01,30.02,29.80,29.92,30.09,29.74,29.92,30.16,29.90,30.17,30.11,30.14,30.22,30.48,30.46,30.74,30.74,30.78,30.91,30.82,31.03,31.03,31.10,31.06,31.01,31.06,31.09,31.02,31.05,31.10,31.10,31.02,31.03,30.93,30.90,30.93,30.93,30.79,30.76,30.85,30.70,30.61,30.68,30.66,30.43,30.39,30.39,30.58,30.00,30.25,30.52,30.69,30.42,30.58,30.77,30.63,30.66,30.78,30.82,30.82,30.90,30.78,30.96,31.00,30.93,30.95,31.07,31.03,30.98,31.00,31.06,31.02,31.03,31.00,31.06,31.08,31.02,31.05,30.95,31.02,30.94,30.94,30.88,30.96,30.89,30.75,30.85,30.85,30.67,30.63,30.77,30.78,30.72,30.88,30.78,30.86,30.78,30.66,30.58,30.72,30.52,30.32,30.32,30.35,30.18,29.75,30.00,30.26,30.10,30.23,30.28,30.48,30.41,30.36,30.54,30.58,30.57,30.69,30.86,30.67,30.80,30.93,30.85,30.79,30.94,31.01,31.11,30.91,30.93,30.78,30.72,30.84,30.86,30.48,30.50,30.72,30.51,30.35,30.42,30.58,30.28,30.04,30.41,30.36,29.89,30.10,30.22,30.03,29.78,29.96,30.05,30.27,30.39,30.16,30.20,30.52,30.41,30.34,30.58,30.56,30.47,30.60,30.72,30.64,30.67,30.75,30.69,30.79,30.89,30.94,31.04,31.00,30.90,30.93,31.10,30.99,30.91,31.06,30.94,30.77,30.80,30.92,30.84,30.86,30.72,30.77,30.83,30.78,30.78,30.85,30.78,30.83,30.78,30.72,30.84,30.83,30.84,30.98,31.10,31.03,31.10,31.28,31.21,31.12,31.11,31.07,30.97,31.04,31.07,30.97,30.89,31.04,31.07,31.03,31.10,31.01,30.96,30.94,31.03,30.96,30.97,30.92,30.81,30.76,30.76,30.64,30.70,30.82,30.77,30.68,30.84,30.88,30.77,30.80,30.96,30.91,30.87,31.00,31.04,30.88,30.88,30.85,30.81,30.82,30.80,30.76,30.89,30.86,30.76,30.85,30.94,30.83,30.79,30.95,30.92,30.90,31.00,31.04,30.97,31.00,31.13,31.08,30.97,31.11,31.13,31.09,31.14,31.12,31.12,31.17,31.11,31.09,31.13,31.13,31.08,31.05,31.10,31.12,31.04,31.07,31.08,30.91,30.97,31.06,31.01,30.89,30.96,31.06,30.88,30.87,31.03,31.07,30.90,30.92,31.08,31.06,30.97,31.12,31.21,31.08,31.10,30.97,30.98,31.01,30.93,30.88,30.97,30.96,30.86,30.82,30.96,30.93,30.81,30.78,30.87,30.82,30.64,30.72,30.54,30.59,30.43,30.61,30.62,30.53,30.66,30.71,30.72,30.81,30.78,30.83,30.80,30.78,30.84,30.86,30.83,30.86,30.94,30.87,30.88,30.95,31.04,30.96,31.06,31.09,31.01,30.92,30.91,30.92,30.85,30.81,30.81,30.87,30.79,30.78,30.80,30.77,30.90,30.78,30.66,30.65,30.76,30.59,30.42,30.20,30.39,30.42,29.93,29.84,30.14,30.20,30.39,30.63,30.66,30.75,30.65,30.46,30.67,30.70,30.47,30.44,30.77,30.72,30.66,30.83,30.88,30.72,30.84,30.98,30.80,30.76,30.87,30.96,30.92,30.99,30.98,30.89,30.97,30.91,30.81,30.85,30.93,30.81,30.96,30.96,30.91,31.04,30.94,30.89,30.92,31.06,31.00,31.10,31.22,31.16,31.06,31.18,31.17,31.11,31.04,31.03,30.94,30.99,31.02,30.89,30.82,30.97,31.00,30.83,30.86,30.93,30.92,30.84,30.86,30.94,30.89,30.73,30.94,30.96,30.95,31.01,31.06,31.08,31.09,31.18,31.16,31.07,31.12,31.18,31.10,31.04,31.17,31.22,31.06,31.08,31.23,31.20,31.16,31.23,31.32,31.21,31.22,31.30,31.33,31.27,31.28,31.32,31.22,31.28,31.25,31.21,31.22,31.25,31.28,31.15,31.20,31.27,31.14,31.13,31.17,31.24,31.13,31.08,31.16,31.19,31.07,30.94],[26.81,26.55,24.46,24.56,23.86,22.67,20.81,20.63,20.81,19.78,18.43,19.05,18.74,18.72,17.96,18.85,18.51,17.12,16.68,14.81,14.34,14.16,14.08,14.38,13.07,12.39,11.40,11.68,11.03,10.18,10.74,11.22,10.10,9.52,11.01,11.02,10.02,9.67,10.81,11.54,10.97,9.68,10.57,11.34,10.24,9.64,10.25,10.44,9.20,9.26,10.40,10.04,8.75,9.36,10.73,9.82,11.10,11.67,12.25,11.54,12.80,12.33,11.02,12.04,12.95,11.52,11.26,12.49,12.48,11.23,11.55,12.84,12.30,11.68,12.43,12.90,11.92,12.02,13.03,13.01,11.89,13.12,12.90,13.40,12.26,11.95,11.50,11.33,10.54,9.99,9.69,10.95,10.92,10.23,10.51,11.95,11.41,10.93,12.32,12.82,13.07,13.96,14.42,13.76,13.25,13.23,12.91,12.18,12.45,12.07,10.82,12.28,12.31,11.82,12.53,13.28,11.80,12.19,10.72,10.24,10.83,11.01,9.34,9.58,11.13,9.81,8.61,9.59,9.59,8.14,9.14,7.82,8.61,9.62,10.57,10.06,11.05,10.18,10.56,11.34,11.24,11.61,11.42,12.34,12.24,11.22,11.91,12.65,11.93,11.51,12.45,13.04,12.41,11.65,11.49,12.14,11.23,10.87,10.80,11.06,9.90,9.87,10.51,10.01,8.84,9.20,9.83,9.02,8.32,8.35,7.22,8.06,7.19,8.31,7.99,7.47,8.38,9.05,8.46,8.59,9.38,9.53,9.11,9.40,10.22,10.15,9.96,10.62,11.11,10.58,10.93,11.71,11.87,11.58,12.72,11.66,11.42,10.90,10.62,10.79,10.37,9.71,9.39,9.15,9.08,8.60,8.17,8.35,8.06,7.25,7.23,7.56,6.67,5.95,6.40,6.49,5.49,5.31,5.99,5.77,4.72,5.16,5.86,5.05,4.61,5.33,5.66,5.04,4.43,4.99,5.09,4.46,4.06,4.68,4.63,3.82,3.79,4.65,4.02,3.53,4.20,4.81,4.14,4.09,4.98,5.28,4.85,5.74,5.51,5.44,4.76,5.55,5.70,4.96,5.12,6.03,5.61,5.02,5.59,6.36,5.44,5.28,6.31,6.35,5.55,6.17,6.91,6.74,6.16,6.86,7.47,7.53,7.56,8.27,7.65,7.16,7.64,7.98,7.25,6.83,7.84,7.45,6.61,7.29,7.78,6.98,6.68,7.65,7.89,7.06,7.22,7.46,6.78,6.35,6.14,6.86,6.49,6.90,7.82,7.52,7.36,7.87,8.44,7.90,8.60,8.41,8.07,7.70,7.68,6.93,6.85,7.18,6.65,5.80,5.92,6.10,5.95,4.96,5.68,5.77,4.78,5.38,5.78,5.80,4.58,4.52,4.00,3.30,3.56,4.26,4.16,3.34,3.57,4.32,4.57,5.28,5.12,3.95,4.37,5.09,4.55,3.96,4.66,5.19,4.76,4.02,4.15,4.47,3.91,3.47,3.86,3.93,3.06,3.12,3.84,3.68,2.59,3.48,4.06,3.61,2.97,4.00,3.25,2.42,2.79,3.28,2.73,1.98,2.66,3.03,1.88,1.78,2.88,2.40,1.77,2.46,2.96,2.64,2.75,3.33,3.44,3.50,3.74,4.08,4.64,4.71,5.57,5.06,4.45,4.39,4.46,3.97,3.62,3.97,3.04,2.58,2.33,2.44,2.14,1.33,0.91,0.76,0.95,1.27,1.32,1.55,1.76,2.13,2.33,2.40,2.73,2.95,3.29,3.38,3.76,4.07,4.06,4.32,4.63,5.02,5.27,5.55,5.43,5.89,5.76,4.71,5.57,5.91,5.07,4.66,5.79,5.90,4.80,4.90,6.08,5.85,5.15,5.52,6.74,6.84,6.20,7.22,7.22,7.20,6.29,6.00,6.37,6.12,5.20,5.33,5.82,5.11,4.33,4.82,5.04,4.00,4.24,4.93,4.71,3.87,3.96,4.80,4.31,4.49,3.85,3.94,4.00,3.35,2.57,3.45,3.82,3.35,2.78,4.11,4.13,3.66,3.90,4.67,4.51,4.29,4.69,5.32,5.05,5.11,5.82,6.32,5.90,6.20,7.29,7.58,6.77,6.96,6.25,6.27,5.41,5.18,5.53,5.21,4.50,4.98,4.99,4.57,4.09,3.91,2.95,3.18,3.82,3.02,2.68,4.10,4.25,3.24,4.03,4.70,5.21,5.88,6.75,7.26,7.64,7.40,8.79,8.39,8.56,9.96,10.52,10.13,11.06,10.44,9.58,9.85,10.59,9.94,11.00,11.33,10.53,9.57,10.57,10.04,9.28,8.66,7.99,7.32,8.33,8.06,7.05,7.28,7.98,7.33,6.89,7.37,7.68,7.01,6.90,7.64,7.60,6.89,7.60,8.32,8.11,7.49,7.62,7.86,7.76,7.26,8.04,8.47,7.68,7.98,8.89,8.72,8.10,8.74,9.70,9.06,8.94,9.96,10.05,9.81,9.89,10.71,10.78,10.54,10.79,11.93,12.29,12.45,11.52,11.53,12.64,11.20,11.12,12.06,12.18,11.13,10.81,11.81,11.59,10.42,10.32,11.50,10.70,9.70,10.56,11.15,10.11,9.56,10.37,31.26,31.19,31.16,31.11,31.07,31.13,31.10,31.02,31.09,31.07,31.02,30.98,30.94,30.85,30.76,30.79,30.45,30.61,30.62,30.41,30.60,30.41,30.43,30.19,30.49,30.39,30.45,30.62,30.65,30.38,30.56,30.77,30.64,30.55,30.82,30.84,30.66,30.53,30.80,30.93,30.89,30.72,30.66,30.81,30.68,30.53,30.59,30.74,30.52,30.33,30.49,30.61,30.29,30.19,30.48,30.51,30.58,30.44,30.67,30.89,30.85,30.73,30.68,30.89,30.85,30.73,30.77,30.92,30.85,30.63,30.87,30.95,30.81,30.81,30.98,30.93,30.65,30.94,31.01,30.85,30.79,30.72,30.77,30.69,30.53,30.57,30.54,30.50,30.35,30.29,30.09,30.34,30.48,30.10,30.29,30.56,30.61,30.38,30.53,30.66,30.78,30.89,30.85,30.64,30.66,30.75,30.72,30.42,30.49,30.44,30.24,30.55,30.39,30.16,30.49,30.37,30.13,30.24,30.24,30.05,30.09,30.09,30.04,29.88,30.07,30.10,29.85,30.03,30.19,30.03,30.30,30.12,30.26,30.42,30.62,30.60,30.83,30.81,30.90,30.98,30.97,31.15,31.15,31.20,31.15,31.11,31.15,31.17,31.11,31.14,31.18,31.18,31.12,31.13,31.00,31.02,31.03,31.01,30.84,30.87,30.95,30.79,30.73,30.81,30.77,30.47,30.52,30.52,30.57,30.11,30.20,30.49,30.69,30.45,30.64,30.80,30.67,30.77,30.88,30.93,30.92,31.00,30.92,31.05,31.09,31.05,31.08,31.17,31.15,31.09,31.10,31.17,31.13,31.13,31.10,31.17,31.19,31.13,31.13,31.07,31.12,31.07,31.01,30.99,31.06,30.99,30.86,31.00,30.93,30.76,30.74,30.83,30.76,30.80,30.88,30.72,30.86,30.76,30.60,30.55,30.76,30.50,30.24,30.22,30.29,30.12,29.84,29.92,30.20,30.03,30.20,30.26,30.44,30.36,30.33,30.55,30.56,30.56,30.68,30.91,30.69,30.78,30.92,30.89,30.85,30.93,31.00,31.14,30.95,30.97,30.84,30.79,30.89,30.85,30.51,30.56,30.67,30.49,30.37,30.45,30.58,30.25,30.12,30.41,30.36,29.91,30.12,30.21,29.97,29.91,30.04,30.17,30.33,30.52,30.27,30.23,30.56,30.49,30.37,30.59,30.63,30.55,30.62,30.74,30.69,30.73,30.79,30.76,30.86,30.96,31.02,31.10,31.06,30.93,30.96,31.16,31.05,30.96,31.15,31.01,30.85,30.89,31.02,30.92,30.93,30.79,30.85,30.94,30.82,30.82,30.92,30.87,30.82,30.82,30.85,30.90,30.91,30.86,31.05,31.20,31.10,31.17,31.38,31.30,31.14,31.12,31.09,31.03,31.10,31.11,31.01,31.00,31.11,31.10,31.06,31.10,31.02,30.98,30.93,31.05,30.98,30.97,30.95,30.87,30.80,30.79,30.67,30.79,30.84,30.79,30.74,30.88,30.96,30.87,30.85,30.98,30.98,30.93,30.97,31.07,30.95,30.92,30.89,30.88,30.91,30.87,30.83,30.96,30.97,30.80,30.86,31.02,30.93,30.81,31.02,31.02,30.93,31.04,31.09,31.02,31.01,31.12,31.12,30.95,31.12,31.15,31.12,31.16,31.11,31.14,31.21,31.12,31.14,31.19,31.15,31.13,31.08,31.10,31.13,31.03,31.10,31.08,30.94,30.97,31.07,31.01,30.87,30.95,31.04,30.87,30.88,31.00,31.06,30.87,30.96,31.08,31.03,30.98,31.10,31.20,31.12,31.11,30.98,30.96,31.03,30.93,30.89,30.98,30.97,30.84,30.84,30.97,30.90,30.76,30.78,30.91,30.74,30.63,30.72,30.59,30.62,30.51,30.68,30.65,30.54,30.68,30.72,30.67,30.80,30.77,30.81,30.74,30.73,30.81,30.80,30.76,30.85,30.94,30.87,30.89,30.97,31.09,30.99,31.12,31.15,31.05,30.97,30.94,30.92,30.90,30.84,30.81,30.95,30.92,30.74,30.83,30.82,30.89,30.75,30.63,30.61,30.67,30.57,30.41,30.11,30.34,30.46,29.93,29.99,30.28,30.28,30.50,30.63,30.63,30.73,30.65,30.45,30.60,30.65,30.43,30.38,30.79,30.73,30.60,30.84,30.86,30.69,30.80,30.93,30.81,30.69,30.89,30.99,30.86,30.99,30.99,30.89,30.97,30.93,30.82,30.88,30.96,30.82,30.99,30.98,30.94,31.08,30.96,30.91,30.96,31.09,31.05,31.15,31.28,31.20,31.10,31.22,31.23,31.13,31.08,31.04,30.98,31.00,31.05,30.92,30.85,31.00,31.03,30.88,30.89,30.94,30.96,30.90,30.89,30.98,30.95,30.78,30.98,30.99,30.95,31.02,31.08,31.10,31.08,31.19,31.18,31.15,31.14,31.22,31.15,31.12,31.21,31.24,31.12,31.10,31.28,31.26,31.18,31.25,31.35,31.24,31.25,31.31,31.37,31.31,31.33,31.36,31.27,31.35,31.28,31.27,31.27,31.31,31.30,31.16,31.22,31.29,31.19,31.16,31.21,31.27,31.14,31.09,31.21,31.17,31.05,30.94],[27.31,26.68,24.57,25.25,23.87,22.42,20.43,20.38,20.01,19.29,18.03,18.80,18.35,18.23,17.58,18.15,17.94,16.67,15.83,14.09,13.96,13.59,13.03,13.33,11.88,11.14,10.02,10.08,9.62,8.98,9.36,9.79,8.88,8.65,9.35,9.48,8.80,8.58,9.14,9.76,9.24,8.68,9.17,9.62,8.87,8.88,9.06,9.37,8.74,8.59,9.33,9.09,8.16,8.56,9.60,8.89,9.62,10.33,10.64,10.32,11.15,10.95,9.83,10.53,11.15,10.11,9.61,10.69,10.95,9.74,10.05,11.16,10.62,9.98,10.70,11.29,10.34,10.59,11.64,11.59,10.66,11.59,11.59,11.77,10.66,10.54,10.07,9.87,9.41,9.17,8.80,9.68,9.48,9.33,9.33,10.44,10.16,9.63,10.82,11.43,11.15,12.17,12.65,11.66,11.57,11.95,10.96,10.55,10.85,10.68,9.59,10.77,10.90,10.00,10.86,11.48,10.44,10.57,9.52,9.04,9.55,9.70,8.54,8.61,9.41,8.90,7.79,8.34,8.67,7.74,8.52,6.99,7.90,8.59,9.33,8.94,9.50,9.09,9.19,9.68,9.76,9.68,9.42,10.21,10.13,9.29,9.69,10.47,10.07,9.73,10.38,10.89,10.35,9.79,9.77,10.21,9.45,9.29,9.11,9.50,8.72,8.85,9.33,8.86,8.14,8.47,8.85,8.17,7.60,7.55,6.60,7.28,6.54,7.54,7.28,6.87,7.44,8.08,7.56,7.71,8.19,8.18,7.93,8.18,8.62,8.43,8.46,8.77,9.30,9.06,9.00,9.44,9.80,9.55,10.56,9.73,9.43,8.83,8.95,9.06,8.76,8.32,8.15,7.97,7.88,7.68,7.30,7.15,6.97,6.68,6.32,6.45,5.94,5.51,5.51,5.65,5.14,4.82,5.24,5.20,4.62,4.64,5.33,4.78,4.33,4.99,5.20,4.67,4.14,4.71,4.71,4.35,3.88,4.21,4.12,3.32,3.39,3.87,3.63,2.93,3.49,3.90,3.49,3.26,3.88,4.14,3.93,4.44,4.36,4.61,4.00,4.68,4.69,4.17,4.42,5.14,4.71,4.41,4.90,5.37,4.77,4.71,5.55,5.37,4.89,5.62,6.19,5.88,5.72,6.30,6.81,7.12,7.00,7.35,6.99,6.36,6.83,7.01,6.36,5.97,6.68,6.50,5.65,6.18,6.80,6.04,5.58,6.30,6.64,5.92,5.98,6.13,5.65,5.09,5.03,5.40,5.09,5.53,6.31,6.29,5.88,6.45,6.93,6.62,7.23,7.14,6.95,6.52,6.57,6.05,5.65,5.75,5.46,4.95,4.94,4.85,4.73,4.15,4.34,4.44,3.79,4.19,4.55,4.59,3.55,3.65,3.11,2.61,2.80,3.41,3.35,2.68,2.74,3.42,3.59,4.27,4.16,3.26,3.77,4.32,3.76,3.35,4.20,4.47,4.10,3.69,3.77,3.89,3.33,2.89,3.36,3.42,2.56,2.64,3.31,3.06,2.31,2.75,3.30,2.82,2.37,3.02,2.54,1.95,2.17,2.59,2.18,1.61,2.13,2.38,1.68,1.60,2.34,2.14,1.66,2.18,2.58,2.37,2.38,2.77,3.15,3.09,3.11,3.58,4.15,4.02,5.02,4.49,3.84,3.74,3.84,3.31,2.91,3.24,2.85,2.15,1.97,2.24,2.16,1.39,1.16,0.88,0.76,0.90,1.17,1.35,1.38,1.65,2.16,2.16,2.28,2.69,3.06,2.92,3.13,3.56,3.69,3.66,4.02,4.36,4.72,4.84,4.72,5.45,5.26,4.31,4.86,5.43,4.70,4.44,5.06,5.16,4.32,4.61,5.37,5.03,4.56,4.94,5.69,5.78,5.59,6.40,6.58,6.49,5.74,5.49,5.90,5.50,4.87,5.01,5.21,4.56,4.11,4.41,4.41,3.62,3.83,4.29,3.95,3.43,3.56,4.08,3.60,3.82,3.47,3.40,3.21,2.83,2.10,2.86,3.26,2.84,2.38,3.47,3.55,3.26,3.33,4.23,4.36,3.74,4.28,4.65,4.69,4.55,5.16,5.57,5.24,5.47,6.34,6.66,5.88,6.08,5.38,5.18,4.56,4.66,4.79,4.47,3.84,4.41,4.38,3.96,3.38,3.29,2.68,2.54,3.28,2.70,2.30,3.28,3.45,3.02,3.33,4.00,4.47,5.11,5.64,6.20,6.29,6.10,7.21,7.11,7.27,8.43,8.94,8.56,9.30,9.02,8.30,8.56,9.06,8.39,9.20,9.54,8.98,8.33,8.85,8.70,8.17,7.61,6.88,6.68,7.45,7.14,6.40,6.70,7.20,6.66,6.14,6.79,7.03,6.32,6.23,6.89,6.82,5.91,6.54,7.26,6.94,6.34,6.56,6.75,6.60,6.21,6.98,7.07,6.52,6.74,7.45,7.53,7.01,7.50,8.10,7.77,7.77,8.38,8.43,8.28,8.37,9.00,9.09,8.87,9.25,10.21,10.64,10.78,9.67,9.86,10.96,9.69,9.35,10.29,10.35,9.30,9.05,9.90,9.56,8.89,8.91,9.63,8.94,8.39,8.74,9.18,8.53,8.18,9.10,31.15,31.18,31.15,31.08,31.08,31.12,31.09,31.02,31.08,31.08,31.03,30.98,30.91,30.80,30.72,30.72,30.35,30.58,30.57,30.33,30.55,30.38,30.38,30.10,30.38,30.27,30.32,30.48,30.56,30.30,30.43,30.69,30.58,30.47,30.71,30.75,30.56,30.45,30.73,30.81,30.84,30.67,30.57,30.70,30.67,30.45,30.53,30.64,30.46,30.25,30.36,30.52,30.18,30.09,30.37,30.34,30.49,30.37,30.66,30.76,30.80,30.67,30.56,30.78,30.77,30.62,30.63,30.82,30.75,30.51,30.75,30.84,30.68,30.68,30.82,30.80,30.53,30.80,30.89,30.73,30.69,30.67,30.63,30.65,30.43,30.42,30.47,30.42,30.26,30.12,29.99,30.34,30.40,30.00,30.25,30.49,30.48,30.26,30.42,30.62,30.64,30.83,30.74,30.53,30.59,30.67,30.60,30.31,30.40,30.30,30.07,30.46,30.38,30.01,30.37,30.41,30.12,30.25,30.24,29.97,30.08,29.99,29.99,29.73,29.99,30.00,29.79,29.96,30.12,29.93,30.18,30.08,30.20,30.30,30.42,30.48,30.76,30.72,30.81,30.95,30.91,31.09,31.13,31.16,31.12,30.99,31.11,31.13,31.01,31.05,31.15,31.12,31.06,31.08,30.96,30.91,30.94,30.97,30.82,30.82,30.91,30.75,30.62,30.73,30.72,30.45,30.47,30.43,30.42,29.99,30.02,30.35,30.59,30.37,30.57,30.67,30.62,30.73,30.87,30.91,30.90,31.00,30.98,31.02,31.06,31.11,31.09,31.10,31.15,31.14,31.11,31.14,31.13,31.15,31.13,31.17,31.16,31.18,31.14,31.09,31.06,31.06,31.06,31.03,31.03,30.98,30.92,31.01,30.90,30.80,30.82,30.82,30.73,30.80,30.81,30.63,30.80,30.69,30.52,30.50,30.71,30.42,30.05,30.23,30.23,30.05,29.83,29.85,30.20,29.98,30.11,30.33,30.48,30.28,30.34,30.68,30.58,30.56,30.75,30.89,30.68,30.78,30.91,30.88,30.78,30.87,30.95,31.07,30.86,30.91,30.80,30.76,30.77,30.80,30.51,30.52,30.61,30.49,30.35,30.39,30.51,30.17,29.96,30.29,30.21,29.83,29.98,29.98,29.78,29.71,29.89,30.01,30.25,30.39,30.12,30.05,30.45,30.37,30.23,30.45,30.58,30.47,30.54,30.66,30.63,30.59,30.68,30.68,30.79,30.85,30.92,31.03,30.96,30.82,30.88,31.16,31.02,30.89,31.11,31.03,30.79,30.82,31.01,30.91,30.96,30.76,30.81,30.94,30.78,30.76,30.89,30.83,30.78,30.79,30.86,30.90,30.91,30.88,30.98,31.21,31.07,31.10,31.35,31.27,31.09,31.13,31.10,31.01,31.09,31.12,31.03,30.95,31.07,31.14,31.06,31.14,31.08,30.98,30.98,31.04,30.99,30.96,30.96,30.93,30.82,30.78,30.59,30.79,30.81,30.75,30.75,30.88,30.86,30.84,30.76,30.90,30.85,30.86,30.92,31.00,30.91,30.94,30.84,30.86,30.86,30.79,30.78,30.83,30.90,30.82,30.79,30.95,30.89,30.75,30.95,30.91,30.83,31.01,31.03,30.97,30.98,31.11,31.05,30.98,31.11,31.10,31.14,31.16,31.09,31.11,31.18,31.06,31.07,31.13,31.14,31.04,31.02,31.11,31.11,31.00,31.04,31.01,30.74,30.93,30.98,30.96,30.80,30.91,31.02,30.86,30.86,30.93,31.00,30.82,30.86,31.05,30.99,30.91,31.11,31.19,31.05,31.12,30.94,30.96,31.03,30.85,30.81,30.94,30.91,30.82,30.77,30.94,30.89,30.76,30.75,30.84,30.76,30.59,30.67,30.55,30.56,30.42,30.65,30.61,30.54,30.66,30.70,30.67,30.79,30.81,30.75,30.77,30.74,30.83,30.82,30.74,30.83,30.93,30.86,30.82,30.88,31.05,30.94,31.07,31.09,31.03,30.91,30.91,30.93,30.90,30.81,30.82,30.91,30.91,30.76,30.82,30.75,30.85,30.75,30.69,30.63,30.67,30.61,30.36,30.09,30.30,30.39,29.89,29.95,30.21,30.18,30.39,30.57,30.63,30.69,30.62,30.36,30.65,30.63,30.36,30.36,30.77,30.75,30.61,30.78,30.85,30.66,30.79,30.91,30.71,30.73,30.84,30.93,30.87,30.97,30.92,30.81,30.97,30.89,30.74,30.83,30.90,30.80,30.99,31.00,30.90,31.07,30.94,30.93,31.01,31.12,31.06,31.19,31.28,31.16,31.08,31.22,31.25,31.11,31.08,31.09,30.96,30.96,31.06,30.89,30.78,30.96,31.02,30.76,30.88,30.96,30.89,30.81,30.86,30.96,30.90,30.74,30.94,30.97,30.91,31.00,31.06,31.11,31.08,31.21,31.15,31.07,31.15,31.23,31.11,31.11,31.22,31.23,31.10,31.13,31.29,31.21,31.15,31.28,31.32,31.22,31.26,31.34,31.36,31.33,31.33,31.33,31.25,31.34,31.27,31.22,31.27,31.31,31.29,31.18,31.24,31.29,31.17,31.15,31.22,31.27,31.15,31.11,31.22,31.22,31.09,30.95],[26.84,26.72,24.72,24.95,23.88,22.35,20.92,20.71,20.45,19.47,18.17,18.94,18.35,18.02,17.42,17.87,17.43,16.29,15.35,13.49,12.73,12.32,12.35,12.52,10.90,10.36,8.93,9.15,8.73,7.86,8.37,8.75,7.79,7.53,8.26,8.35,7.60,7.61,7.97,8.62,8.04,7.40,8.01,8.50,7.68,7.65,7.91,8.14,7.47,7.32,8.17,7.85,7.11,7.40,8.48,7.58,8.48,8.94,9.55,9.04,9.99,9.59,8.62,9.36,9.97,9.05,8.62,9.57,9.80,8.59,8.95,10.05,9.61,8.86,9.71,10.23,9.49,9.48,10.50,10.60,9.67,10.64,10.50,10.86,9.78,9.79,9.25,9.07,8.17,7.87,7.57,8.61,8.58,8.00,8.40,9.53,9.03,8.55,10.03,10.27,10.04,10.98,11.39,10.79,10.26,10.66,9.85,9.31,9.67,9.39,8.41,9.82,9.64,9.05,10.15,10.62,9.40,9.53,8.54,8.03,8.57,8.78,7.55,7.55,8.47,7.70,6.85,7.29,7.45,6.65,7.23,6.12,6.70,7.33,8.03,7.79,8.35,7.78,7.82,8.48,8.17,8.55,8.30,9.12,8.99,8.26,8.77,9.45,8.82,8.59,9.48,9.80,9.45,8.76,8.71,9.08,8.35,8.14,8.12,8.34,7.61,7.68,8.12,7.63,6.91,7.25,7.66,6.88,6.48,6.55,5.64,6.42,5.41,6.36,6.03,5.76,6.53,6.98,6.45,6.71,7.16,7.20,6.98,7.17,7.67,7.52,7.47,7.76,8.32,7.98,7.90,8.52,8.98,8.51,9.71,8.76,8.45,7.89,8.11,7.99,7.71,7.37,7.11,7.03,7.01,6.65,6.35,6.39,6.16,5.72,5.43,5.70,5.22,4.70,4.87,5.06,4.52,4.25,4.71,4.70,4.11,4.15,4.90,4.27,3.84,4.45,4.71,4.33,3.72,4.22,4.27,3.85,3.48,3.66,3.71,3.07,3.14,3.52,3.28,2.61,3.17,3.61,3.17,2.96,3.66,3.98,3.70,4.34,4.20,4.44,3.94,4.56,4.55,3.87,4.20,4.73,4.38,3.99,4.58,4.86,4.30,4.35,5.01,4.91,4.46,5.04,5.43,5.26,5.06,5.61,5.89,6.00,5.99,6.38,6.00,5.61,5.91,6.12,5.66,5.37,5.92,5.80,5.17,5.54,6.06,5.51,5.21,5.69,6.09,5.52,5.49,5.73,5.26,4.88,4.63,5.19,4.77,5.24,5.84,5.63,5.39,5.78,6.27,5.98,6.48,6.24,6.08,5.89,5.82,5.37,5.17,5.33,4.97,4.38,4.29,4.40,4.35,3.76,4.20,4.25,3.55,4.08,4.39,4.61,3.56,3.68,3.26,2.78,3.00,3.56,3.47,2.81,2.90,3.49,3.67,4.33,4.23,3.28,3.53,4.25,3.79,3.35,4.02,4.35,3.96,3.42,3.50,3.82,3.30,2.95,3.19,3.30,2.56,2.54,3.13,2.95,2.18,2.59,3.06,2.71,2.17,2.85,2.25,1.66,2.04,2.35,2.12,1.49,1.95,2.20,1.62,1.52,2.27,2.28,1.71,2.05,2.55,2.42,2.40,2.82,3.04,3.02,3.02,3.18,3.70,3.68,4.39,4.14,3.51,3.63,3.60,3.25,2.90,3.14,2.76,2.22,2.15,2.22,2.11,1.50,1.35,1.17,0.84,0.76,0.92,1.22,1.31,1.47,1.88,2.03,1.98,2.18,2.68,2.69,2.86,3.07,3.29,3.33,3.51,3.76,4.07,4.20,4.18,4.75,4.48,3.75,4.23,4.63,3.98,3.77,4.48,4.52,3.84,4.01,4.83,4.59,4.05,4.43,5.23,5.35,4.98,5.56,5.60,5.64,5.01,4.75,5.07,4.85,4.20,4.17,4.59,3.99,3.54,3.80,3.95,3.20,3.38,3.89,3.65,3.01,3.23,3.75,3.21,3.44,3.06,3.02,2.85,2.65,2.07,2.58,2.89,2.59,2.28,3.20,3.19,2.82,2.99,3.62,3.62,3.37,3.71,4.21,4.12,4.12,4.71,4.98,4.68,4.96,5.68,5.89,5.38,5.49,4.97,4.89,4.30,4.28,4.50,4.14,3.60,4.01,4.06,3.67,3.19,3.08,2.63,2.51,3.06,2.41,2.18,3.11,3.27,2.85,3.18,3.70,4.09,4.54,5.19,5.58,5.83,5.73,6.67,6.50,6.38,7.52,7.79,7.51,8.29,7.89,7.14,7.40,7.95,7.20,8.10,8.47,7.86,7.36,7.86,7.67,7.02,6.67,6.12,5.78,6.35,6.22,5.51,5.77,6.20,5.79,5.29,5.77,6.08,5.51,5.40,5.95,6.05,5.32,5.85,6.43,6.18,5.63,5.86,5.94,5.91,5.46,6.18,6.26,5.84,5.99,6.67,6.53,6.18,6.68,7.23,6.84,6.80,7.53,7.60,7.33,7.48,8.27,8.15,7.93,8.51,9.34,9.85,9.83,8.69,8.91,9.90,8.80,8.32,9.24,9.51,8.45,8.05,8.93,8.70,7.89,7.88,8.78,8.08,7.45,7.84,8.43,7.63,7.33,8.43,31.14,31.08,31.09,31.00,30.96,31.03,30.99,30.90,30.99,30.95,30.89,30.85,30.79,30.64,30.58,30.59,30.21,30.44,30.42,30.17,30.40,30.20,30.22,29.92,30.24,30.13,30.17,30.39,30.47,30.20,30.37,30.60,30.44,30.35,30.63,30.67,30.49,30.35,30.71,30.78,30.79,30.57,30.49,30.60,30.61,30.38,30.44,30.59,30.39,30.22,30.34,30.47,30.07,29.96,30.34,30.25,30.49,30.36,30.64,30.74,30.81,30.63,30.54,30.78,30.71,30.61,30.61,30.82,30.67,30.51,30.73,30.80,30.57,30.63,30.77,30.72,30.44,30.75,30.81,30.65,30.63,30.53,30.54,30.53,30.29,30.34,30.33,30.23,30.14,30.03,29.84,30.11,30.23,29.95,30.11,30.32,30.39,30.18,30.30,30.46,30.61,30.79,30.70,30.50,30.48,30.60,30.59,30.26,30.33,30.14,29.98,30.29,30.18,29.85,30.24,30.23,29.93,30.07,29.98,29.76,29.86,29.78,29.80,29.54,29.77,29.86,29.63,29.74,29.94,29.71,30.09,30.00,30.06,30.16,30.37,30.38,30.67,30.63,30.69,30.87,30.81,31.01,30.99,31.08,31.06,30.91,30.97,31.04,30.96,30.98,31.05,31.07,30.99,31.00,30.87,30.85,30.87,30.91,30.77,30.71,30.83,30.68,30.53,30.65,30.64,30.38,30.33,30.32,30.43,29.90,29.97,30.34,30.52,30.33,30.51,30.65,30.58,30.68,30.79,30.81,30.84,30.93,30.85,30.96,31.00,30.97,31.00,31.01,31.01,31.02,30.92,30.93,31.00,31.02,30.97,31.02,31.01,31.03,31.04,30.87,30.98,30.90,30.97,30.93,30.93,30.88,30.82,30.90,30.80,30.70,30.70,30.72,30.69,30.75,30.77,30.68,30.77,30.65,30.50,30.36,30.59,30.31,30.02,30.11,30.16,29.96,29.66,29.74,30.09,29.83,30.01,30.14,30.33,30.20,30.17,30.50,30.47,30.44,30.60,30.78,30.60,30.73,30.86,30.83,30.76,30.83,30.96,31.06,30.80,30.83,30.65,30.65,30.69,30.72,30.32,30.38,30.53,30.32,30.20,30.26,30.43,30.02,29.85,30.25,30.16,29.66,29.85,30.03,29.64,29.52,29.84,29.88,30.18,30.33,30.01,29.94,30.40,30.33,30.12,30.40,30.50,30.35,30.45,30.59,30.56,30.47,30.60,30.60,30.71,30.78,30.87,30.97,30.90,30.78,30.86,31.09,31.02,30.86,31.08,31.03,30.72,30.74,30.93,30.83,30.87,30.69,30.74,30.86,30.69,30.70,30.82,30.77,30.72,30.72,30.77,30.86,30.87,30.84,30.95,31.14,31.06,31.06,31.27,31.19,31.06,31.05,31.04,30.95,31.03,31.03,30.93,30.81,31.01,31.11,31.01,31.09,31.00,30.88,30.86,30.96,30.87,30.82,30.88,30.80,30.71,30.65,30.44,30.65,30.70,30.60,30.62,30.78,30.74,30.63,30.70,30.86,30.82,30.80,30.93,31.01,30.86,30.89,30.77,30.81,30.76,30.69,30.72,30.74,30.81,30.66,30.77,30.92,30.73,30.66,30.92,30.81,30.76,30.97,31.02,30.87,30.92,31.11,31.03,30.88,31.07,31.11,31.11,31.14,31.05,31.08,31.16,31.07,31.00,31.10,31.12,31.01,31.02,31.10,31.08,30.97,30.99,30.99,30.83,30.82,30.98,30.90,30.72,30.85,30.99,30.77,30.77,30.92,30.97,30.75,30.78,31.02,30.93,30.81,31.03,31.16,31.00,31.05,30.82,30.90,30.95,30.76,30.70,30.83,30.84,30.70,30.67,30.85,30.80,30.65,30.65,30.76,30.68,30.48,30.57,30.41,30.46,30.31,30.54,30.51,30.42,30.55,30.62,30.60,30.71,30.67,30.67,30.67,30.66,30.76,30.71,30.70,30.76,30.85,30.75,30.74,30.80,31.00,30.90,31.05,31.05,30.95,30.86,30.80,30.77,30.84,30.73,30.74,30.86,30.87,30.72,30.73,30.73,30.79,30.66,30.54,30.47,30.63,30.50,30.18,29.99,30.29,30.29,29.68,29.75,30.06,30.06,30.31,30.51,30.54,30.59,30.47,30.30,30.49,30.55,30.27,30.29,30.68,30.68,30.51,30.75,30.84,30.61,30.76,30.90,30.74,30.65,30.80,30.92,30.81,30.95,30.89,30.80,30.96,30.88,30.66,30.78,30.84,30.69,30.90,30.88,30.84,31.02,30.89,30.82,30.90,31.04,30.96,31.10,31.22,31.12,31.02,31.15,31.18,31.05,30.99,31.03,30.86,30.90,30.98,30.79,30.70,30.89,30.94,30.68,30.79,30.88,30.82,30.73,30.77,30.88,30.79,30.60,30.82,30.91,30.81,30.94,30.99,31.05,31.04,31.20,31.12,30.98,31.14,31.22,31.04,31.04,31.21,31.20,31.04,31.08,31.27,31.17,31.12,31.24,31.28,31.14,31.20,31.30,31.31,31.27,31.28,31.29,31.22,31.29,31.21,31.15,31.22,31.27,31.27,31.12,31.20,31.25,31.10,31.08,31.17,31.25,31.08,31.05,31.20,31.20,31.04,30.94],[27.17,26.87,24.92,25.25,24.14,22.66,21.00,21.12,20.87,19.59,18.39,19.02,18.50,18.36,17.72,18.27,17.71,16.59,15.85,14.18,13.82,13.68,13.00,13.44,12.05,11.24,10.07,10.40,9.72,8.75,9.18,9.75,8.63,8.18,9.12,9.29,8.39,8.16,8.84,9.52,8.66,7.95,8.59,9.10,8.07,7.97,8.52,8.55,7.74,7.86,8.85,8.25,7.52,7.98,9.09,8.07,9.09,9.61,10.02,9.49,10.52,10.21,9.15,9.87,10.59,9.70,9.23,10.34,10.63,9.45,9.71,10.89,10.51,9.81,10.62,11.19,10.32,10.40,11.47,11.71,10.70,11.89,11.41,12.15,10.82,10.45,10.36,9.93,9.21,8.65,8.38,9.65,9.37,8.76,9.31,10.40,9.85,9.45,10.82,11.13,10.98,12.09,12.41,11.87,11.16,11.37,10.72,10.23,10.48,10.17,9.09,10.60,10.68,10.02,10.97,11.49,10.42,10.65,9.51,8.95,9.42,9.73,8.16,8.20,9.40,8.38,7.36,8.00,8.09,7.04,7.72,6.63,7.09,7.80,8.58,8.08,8.75,8.04,8.09,8.77,8.63,8.77,8.63,9.44,9.27,8.52,9.11,9.81,9.16,8.98,9.78,10.24,9.87,9.23,9.21,9.48,8.70,8.44,8.51,8.68,7.92,7.87,8.59,7.95,7.06,7.52,7.96,7.13,6.71,7.00,6.05,6.81,5.92,6.68,6.53,6.28,6.79,7.34,6.85,7.07,7.43,7.54,7.24,7.39,7.98,7.89,7.67,8.08,8.63,8.32,8.41,9.06,9.34,8.96,10.17,9.02,8.81,8.24,8.38,8.36,7.90,7.48,7.33,7.17,7.10,6.79,6.38,6.56,6.28,5.77,5.72,5.96,5.38,4.97,5.25,5.37,4.76,4.49,5.03,4.97,4.26,4.59,5.21,4.62,4.26,4.98,5.24,4.75,4.22,4.75,4.79,4.36,3.91,4.13,4.09,3.49,3.52,3.94,3.52,3.02,3.58,3.96,3.46,3.33,4.15,4.39,4.08,4.69,4.62,4.62,4.21,4.78,4.84,4.29,4.52,5.21,4.75,4.38,5.03,5.34,4.78,4.85,5.56,5.35,4.98,5.68,5.99,5.75,5.62,6.13,6.41,6.55,6.34,6.89,6.57,6.19,6.28,6.61,6.17,5.84,6.37,6.30,5.75,6.09,6.57,6.02,5.71,6.34,6.58,5.98,5.95,6.17,5.66,5.24,5.16,5.58,5.30,5.72,6.29,6.18,6.06,6.33,6.83,6.43,7.07,6.74,6.46,6.30,6.36,5.77,5.71,5.88,5.50,5.01,4.94,5.09,4.89,4.13,4.71,4.66,3.91,4.52,4.75,4.78,3.90,3.92,3.40,2.99,3.16,3.59,3.49,2.96,2.99,3.55,3.68,4.26,4.21,3.38,3.72,4.35,3.83,3.52,4.15,4.50,4.18,3.69,3.87,3.99,3.41,3.16,3.37,3.37,2.81,2.91,3.30,3.23,2.38,2.88,3.45,3.12,2.52,3.25,2.73,1.91,2.26,2.74,2.45,1.66,2.14,2.48,1.87,1.70,2.46,2.45,1.99,2.32,2.78,2.68,2.63,3.05,3.22,3.28,3.23,3.56,4.03,3.95,4.78,4.31,3.69,3.66,3.73,3.44,3.03,3.21,2.79,2.32,2.13,2.25,2.20,1.59,1.45,1.33,1.20,0.86,0.76,0.93,1.23,1.23,1.57,1.70,1.72,1.96,2.20,2.24,2.44,2.63,2.95,3.12,3.27,3.47,3.66,3.85,3.88,4.40,4.05,3.48,4.03,4.29,3.64,3.55,4.24,4.17,3.65,3.84,4.66,4.34,3.92,4.46,5.24,5.34,5.01,5.63,5.56,5.60,5.04,4.65,4.92,4.76,4.14,3.94,4.40,3.97,3.47,3.52,3.78,3.09,3.05,3.57,3.48,2.88,2.90,3.51,3.22,3.48,2.83,3.01,3.03,2.39,1.93,2.64,2.99,2.31,2.25,3.25,3.20,2.86,3.23,3.86,3.70,3.57,4.01,4.34,4.14,4.36,4.95,5.04,4.87,5.28,5.94,6.13,5.61,5.65,5.06,5.07,4.28,4.44,4.77,4.28,3.76,4.30,4.40,4.00,3.54,3.50,2.93,2.73,3.21,2.49,2.30,3.30,3.37,2.63,3.12,3.76,4.05,4.40,5.28,5.66,5.96,5.66,6.74,6.47,6.50,7.76,8.04,7.70,8.44,7.92,7.13,7.37,7.89,7.18,8.07,8.25,7.64,7.04,7.51,7.31,6.66,6.36,5.86,5.60,6.06,5.83,5.24,5.51,5.96,5.45,5.10,5.60,5.84,5.20,5.19,5.84,5.77,5.08,5.79,6.35,6.09,5.60,5.86,5.71,5.77,5.30,5.90,6.20,5.53,5.77,6.48,6.21,5.81,6.41,7.07,6.59,6.47,7.26,7.37,7.09,7.23,7.97,7.92,7.61,8.10,9.04,9.56,9.52,8.37,8.54,9.64,8.46,8.13,8.92,9.11,8.33,7.95,8.87,8.59,7.72,7.73,8.70,8.08,7.26,7.94,8.52,7.68,7.32,8.50,31.25,31.22,31.15,31.08,31.05,31.08,31.02,30.96,30.97,30.98,30.90,30.87,30.82,30.71,30.66,30.67,30.34,30.49,30.51,30.29,30.49,30.25,30.31,30.10,30.37,30.25,30.31,30.56,30.57,30.27,30.46,30.68,30.52,30.45,30.72,30.72,30.54,30.45,30.74,30.83,30.79,30.59,30.57,30.73,30.66,30.48,30.52,30.64,30.45,30.28,30.42,30.50,30.17,30.07,30.41,30.31,30.48,30.36,30.58,30.76,30.79,30.64,30.60,30.81,30.75,30.64,30.67,30.84,30.73,30.56,30.79,30.87,30.64,30.70,30.86,30.82,30.50,30.83,30.91,30.75,30.74,30.62,30.63,30.58,30.34,30.39,30.38,30.25,30.12,30.16,29.91,30.10,30.30,30.02,30.09,30.36,30.45,30.25,30.35,30.53,30.64,30.81,30.72,30.56,30.54,30.64,30.58,30.34,30.32,30.22,30.13,30.37,30.18,29.89,30.28,30.29,29.98,29.99,30.02,29.84,29.89,29.83,29.86,29.65,29.81,29.93,29.73,29.78,29.97,29.82,30.07,30.04,30.05,30.23,30.41,30.42,30.69,30.67,30.76,30.87,30.83,31.04,31.05,31.12,31.06,30.98,31.04,31.06,31.00,31.02,31.08,31.10,31.02,31.01,30.93,30.89,30.91,30.93,30.81,30.75,30.83,30.71,30.57,30.68,30.68,30.45,30.36,30.35,30.50,29.96,30.15,30.46,30.65,30.44,30.58,30.71,30.64,30.66,30.74,30.77,30.84,30.88,30.79,30.93,30.98,30.96,30.98,31.06,31.04,31.03,31.01,31.05,31.05,31.08,31.07,31.14,31.09,31.10,31.10,31.00,31.01,30.98,31.00,30.93,30.94,30.88,30.79,30.84,30.78,30.66,30.62,30.70,30.68,30.68,30.79,30.70,30.76,30.66,30.57,30.42,30.60,30.37,30.22,30.14,30.15,30.03,29.61,29.77,30.08,29.86,30.06,30.11,30.33,30.30,30.21,30.44,30.42,30.46,30.58,30.80,30.57,30.70,30.87,30.83,30.72,30.85,30.96,31.07,30.88,30.89,30.69,30.68,30.79,30.76,30.33,30.41,30.61,30.37,30.21,30.30,30.46,30.13,29.94,30.31,30.25,29.82,30.03,30.18,29.91,29.66,29.94,29.98,30.26,30.39,30.07,30.11,30.45,30.41,30.25,30.47,30.49,30.39,30.48,30.61,30.56,30.56,30.69,30.67,30.80,30.88,30.95,31.08,30.99,30.85,30.92,31.15,31.02,30.91,31.12,31.05,30.78,30.82,30.99,30.85,30.85,30.70,30.73,30.83,30.71,30.69,30.78,30.81,30.75,30.68,30.69,30.85,30.90,30.80,30.99,31.16,31.04,31.08,31.33,31.20,31.08,31.10,31.16,31.00,31.13,31.12,31.02,30.96,31.10,31.15,31.08,31.10,31.03,30.98,30.92,31.02,30.97,30.91,30.91,30.84,30.74,30.72,30.54,30.69,30.80,30.69,30.65,30.81,30.86,30.71,30.76,30.93,30.91,30.85,30.93,31.03,30.87,30.88,30.83,30.81,30.79,30.74,30.70,30.88,30.88,30.67,30.81,30.94,30.80,30.70,30.94,30.97,30.89,31.00,31.06,30.94,30.98,31.12,31.06,30.94,31.10,31.16,31.12,31.17,31.12,31.14,31.18,31.09,31.08,31.15,31.17,31.07,31.08,31.11,31.09,31.01,31.08,31.03,30.88,30.96,30.99,30.95,30.82,30.99,31.02,30.78,30.82,31.00,31.02,30.76,30.86,31.08,30.97,30.91,31.12,31.21,31.03,31.08,30.88,30.91,30.97,30.81,30.74,30.86,30.86,30.72,30.70,30.87,30.81,30.67,30.68,30.75,30.68,30.48,30.58,30.42,30.45,30.29,30.50,30.47,30.40,30.54,30.60,30.57,30.70,30.68,30.66,30.63,30.64,30.76,30.70,30.70,30.81,30.87,30.75,30.80,30.86,31.06,30.91,31.08,31.12,30.97,30.89,30.87,30.82,30.81,30.73,30.71,30.81,30.75,30.63,30.71,30.66,30.76,30.62,30.54,30.46,30.61,30.47,30.27,30.03,30.23,30.29,29.74,29.74,30.01,30.05,30.29,30.50,30.55,30.62,30.52,30.30,30.50,30.56,30.35,30.27,30.66,30.62,30.52,30.73,30.81,30.61,30.74,30.91,30.72,30.64,30.81,30.94,30.83,30.98,30.90,30.82,30.97,30.91,30.70,30.83,30.88,30.73,30.93,30.93,30.87,31.04,30.88,30.86,30.91,31.04,30.99,31.07,31.23,31.12,31.02,31.19,31.19,31.07,31.01,31.03,30.88,30.92,30.99,30.80,30.70,30.90,30.94,30.73,30.77,30.89,30.85,30.75,30.77,30.90,30.82,30.59,30.85,30.93,30.86,30.98,31.03,31.09,31.07,31.20,31.14,31.01,31.12,31.23,31.07,31.01,31.22,31.24,31.03,31.07,31.29,31.18,31.14,31.26,31.32,31.21,31.26,31.34,31.35,31.30,31.30,31.32,31.23,31.31,31.23,31.18,31.23,31.29,31.28,31.12,31.20,31.27,31.13,31.10,31.18,31.26,31.10,31.06,31.21,31.24,31.06,30.97],[27.12,26.71,24.68,24.94,24.16,22.91,21.28,20.92,21.01,20.02,18.67,19.21,18.63,18.38,17.87,18.64,18.07,16.81,16.39,14.19,13.77,13.31,13.22,13.52,12.09,11.44,10.11,10.37,9.53,8.84,9.14,9.69,8.86,8.19,9.13,9.45,8.56,8.23,8.91,9.52,8.78,7.99,8.63,9.05,8.16,8.10,8.48,8.53,7.86,7.77,8.73,8.17,7.43,7.95,9.03,8.05,9.11,9.45,10.01,9.55,10.56,10.18,8.98,9.84,10.70,9.55,9.03,10.34,10.73,9.34,9.59,11.00,10.51,9.77,10.64,11.35,10.30,10.50,11.61,11.71,10.77,11.91,11.45,12.06,10.72,10.46,10.43,10.06,9.28,8.60,8.42,9.73,9.39,8.74,9.04,10.52,9.81,9.27,10.85,11.38,10.94,12.10,12.45,11.60,11.28,11.61,10.76,10.43,10.57,10.46,9.15,10.43,10.97,9.94,10.77,11.85,10.47,10.98,9.46,9.20,9.69,9.55,8.25,8.48,9.43,8.45,7.46,8.07,8.22,7.01,7.71,6.42,7.02,7.82,8.76,8.22,8.95,8.27,8.37,9.01,9.01,8.95,8.83,9.78,9.54,8.73,9.24,10.09,9.39,9.09,10.10,10.45,10.04,9.32,9.29,9.54,8.92,8.60,8.48,8.80,8.11,7.96,8.56,8.02,7.25,7.56,8.02,7.30,6.64,6.88,6.00,6.64,6.04,6.81,6.73,6.27,6.95,7.36,6.93,7.07,7.46,7.68,7.30,7.58,8.08,8.04,7.83,8.33,8.81,8.51,8.52,9.14,9.56,9.22,10.45,9.27,8.92,8.33,8.51,8.67,8.08,7.60,7.33,7.24,7.20,6.88,6.52,6.61,6.31,5.91,5.77,5.90,5.41,4.92,5.24,5.21,4.54,4.42,5.00,4.95,4.29,4.45,5.17,4.54,4.31,4.88,5.29,4.81,4.31,4.78,4.87,4.46,4.01,4.17,4.31,3.62,3.47,4.06,3.82,3.09,3.66,4.24,3.74,3.55,4.23,4.65,4.32,5.06,4.98,5.16,4.52,5.33,5.31,4.57,4.84,5.59,5.07,4.55,5.27,5.59,4.82,4.82,5.69,5.47,4.84,5.56,5.90,5.73,5.38,6.22,6.45,6.59,6.33,6.87,6.57,6.10,6.31,6.70,6.17,5.98,6.51,6.43,5.78,6.24,6.79,6.24,5.86,6.57,6.90,6.29,6.30,6.62,6.08,5.59,5.38,6.01,5.53,5.95,6.57,6.48,6.18,6.59,7.14,6.65,7.29,6.97,6.68,6.44,6.52,5.90,5.78,5.97,5.56,4.93,4.93,5.10,5.02,4.37,4.95,4.98,4.22,4.83,5.15,5.18,4.13,4.30,3.67,3.28,3.45,4.00,3.97,3.47,3.41,3.91,4.23,4.85,4.83,3.92,4.34,5.13,4.48,4.14,4.94,5.23,4.87,4.37,4.34,4.55,4.00,3.69,3.80,3.98,3.28,3.23,3.81,3.62,2.90,3.18,3.78,3.40,2.73,3.44,2.89,2.32,2.30,2.84,2.49,1.82,2.60,2.73,1.96,2.18,2.83,2.75,2.49,2.76,3.34,3.13,3.21,3.64,3.88,3.72,3.79,4.16,4.78,4.55,5.32,4.85,4.42,4.27,4.22,3.89,3.61,3.58,3.17,2.93,2.60,2.62,2.63,1.99,1.74,1.63,1.49,1.30,0.91,0.77,0.94,1.21,1.32,1.27,1.35,1.78,1.83,1.84,2.13,2.40,2.65,2.68,2.95,3.15,3.36,3.54,3.53,3.96,3.71,3.16,3.63,3.93,3.51,3.28,3.99,4.03,3.25,3.67,4.29,4.22,3.74,4.14,4.76,5.01,4.61,5.16,5.10,5.16,4.70,4.28,4.55,4.41,3.91,3.71,3.96,3.61,3.09,3.21,3.42,2.69,2.62,3.23,3.17,2.57,2.56,3.17,2.92,3.32,2.78,3.06,2.90,2.19,1.85,2.62,2.71,2.06,2.04,3.12,2.90,2.63,3.05,3.46,3.36,3.39,3.74,4.07,4.00,4.05,4.59,4.75,4.57,4.96,5.61,5.81,5.33,5.37,4.63,4.79,4.10,4.12,4.47,4.08,3.51,3.96,4.25,3.86,3.49,3.36,2.97,2.81,3.01,2.22,2.15,3.14,3.18,2.26,2.83,3.41,3.85,4.37,4.85,5.29,5.67,5.32,6.44,6.21,6.20,7.43,7.71,7.38,8.14,7.67,6.89,7.20,7.58,6.90,7.72,7.89,7.44,6.72,7.11,7.14,6.47,6.19,5.64,5.20,5.76,5.54,4.86,5.06,5.58,5.13,4.60,5.18,5.53,4.82,4.82,5.40,5.51,4.82,5.35,5.91,5.88,5.33,5.65,5.60,5.59,5.24,5.72,5.93,5.31,5.56,6.26,6.00,5.49,6.10,6.79,6.14,6.13,6.94,7.06,6.75,6.92,7.53,7.47,7.25,7.80,8.67,9.14,9.17,7.99,8.26,9.35,7.99,7.72,8.73,8.86,7.93,7.64,8.60,8.25,7.41,7.62,8.45,7.81,7.09,7.63,8.02,7.29,6.91,8.00,31.27,31.22,31.16,31.08,31.06,31.09,31.03,30.95,31.00,31.00,30.94,30.89,30.81,30.74,30.66,30.69,30.29,30.51,30.58,30.28,30.50,30.30,30.37,30.09,30.45,30.29,30.33,30.57,30.61,30.35,30.52,30.75,30.59,30.50,30.78,30.81,30.64,30.51,30.80,30.90,30.89,30.71,30.60,30.76,30.71,30.50,30.55,30.69,30.48,30.31,30.44,30.56,30.25,30.15,30.42,30.39,30.50,30.38,30.66,30.84,30.85,30.66,30.66,30.85,30.79,30.67,30.70,30.91,30.76,30.61,30.82,30.92,30.69,30.75,30.93,30.88,30.60,30.88,31.00,30.84,30.77,30.72,30.70,30.54,30.35,30.48,30.46,30.37,30.26,30.22,30.04,30.22,30.39,30.09,30.20,30.44,30.52,30.30,30.45,30.55,30.67,30.81,30.73,30.51,30.52,30.63,30.59,30.25,30.30,30.23,30.10,30.42,30.26,30.02,30.42,30.32,30.04,30.10,30.12,29.90,29.91,30.01,29.98,29.73,30.02,30.05,29.74,29.88,30.10,29.94,30.22,30.10,30.17,30.39,30.52,30.53,30.80,30.78,30.86,30.97,30.95,31.14,31.11,31.18,31.14,31.06,31.14,31.16,31.08,31.11,31.17,31.16,31.10,31.11,31.00,30.99,31.01,31.02,30.87,30.86,30.95,30.78,30.69,30.78,30.77,30.51,30.52,30.51,30.53,30.07,30.16,30.45,30.67,30.50,30.68,30.77,30.68,30.78,30.92,30.94,30.95,31.01,30.90,31.05,31.08,31.05,31.05,31.13,31.11,31.10,31.07,31.14,31.14,31.13,31.09,31.16,31.14,31.13,31.11,31.03,31.07,31.04,31.03,30.98,31.01,30.95,30.88,30.99,30.91,30.76,30.75,30.85,30.75,30.83,30.87,30.74,30.84,30.76,30.58,30.53,30.76,30.46,30.10,30.18,30.31,30.02,29.71,29.75,30.08,29.87,30.09,30.23,30.46,30.33,30.30,30.59,30.62,30.56,30.70,30.93,30.70,30.78,30.92,30.89,30.81,30.89,30.97,31.11,30.91,30.94,30.80,30.79,30.85,30.82,30.51,30.56,30.66,30.51,30.35,30.46,30.60,30.25,30.04,30.38,30.32,29.81,30.06,30.17,29.87,29.71,30.03,30.09,30.31,30.47,30.18,30.19,30.54,30.47,30.32,30.59,30.64,30.54,30.62,30.75,30.70,30.70,30.75,30.76,30.85,30.92,30.98,31.10,31.01,30.90,30.96,31.17,31.07,30.95,31.17,31.10,30.80,30.88,31.05,30.95,30.95,30.81,30.85,30.91,30.81,30.86,30.91,30.88,30.83,30.85,30.83,30.93,30.97,30.85,31.03,31.21,31.08,31.11,31.35,31.22,31.09,31.15,31.12,31.06,31.14,31.17,31.06,30.99,31.12,31.19,31.12,31.16,31.11,31.05,31.00,31.07,31.03,30.98,30.99,30.94,30.82,30.81,30.61,30.79,30.86,30.77,30.77,30.90,30.95,30.86,30.82,30.97,30.97,30.95,30.94,31.03,30.96,30.95,30.92,30.93,30.93,30.87,30.89,30.96,30.94,30.78,30.90,30.95,30.88,30.78,30.97,31.03,30.89,31.03,31.07,31.03,31.01,31.13,31.09,30.99,31.14,31.16,31.15,31.20,31.16,31.18,31.20,31.12,31.12,31.18,31.18,31.08,31.10,31.15,31.15,31.03,31.06,31.04,30.97,30.98,31.07,30.93,30.82,31.00,31.01,30.85,30.84,30.99,31.00,30.81,30.88,31.08,30.96,30.90,31.13,31.21,31.04,31.10,30.93,30.95,31.00,30.85,30.80,30.93,30.90,30.79,30.76,30.91,30.89,30.73,30.76,30.83,30.75,30.56,30.65,30.53,30.51,30.40,30.62,30.58,30.50,30.60,30.68,30.64,30.73,30.76,30.75,30.73,30.74,30.80,30.73,30.77,30.85,30.89,30.77,30.82,30.89,31.09,30.93,31.11,31.14,31.05,30.92,30.90,30.93,30.88,30.77,30.82,30.95,30.96,30.79,30.83,30.86,30.88,30.74,30.67,30.59,30.66,30.51,30.32,30.07,30.21,30.29,29.86,29.93,30.12,30.10,30.34,30.58,30.55,30.66,30.53,30.29,30.60,30.62,30.38,30.23,30.75,30.73,30.61,30.82,30.84,30.71,30.78,30.95,30.75,30.78,30.84,30.95,30.84,30.98,30.91,30.83,30.99,30.92,30.77,30.85,30.94,30.79,30.98,30.97,30.93,31.10,30.96,30.87,30.97,31.11,31.05,31.14,31.28,31.19,31.10,31.24,31.24,31.12,31.07,31.07,30.98,30.98,31.05,30.88,30.79,30.99,31.02,30.79,30.86,30.97,30.89,30.81,30.86,30.95,30.87,30.70,30.94,31.02,30.91,31.01,31.09,31.09,31.08,31.22,31.19,31.04,31.17,31.25,31.12,31.05,31.21,31.27,31.09,31.09,31.28,31.23,31.16,31.28,31.33,31.25,31.28,31.33,31.38,31.33,31.35,31.34,31.28,31.34,31.29,31.23,31.29,31.31,31.31,31.18,31.23,31.27,31.17,31.13,31.20,31.29,31.15,31.11,31.23,31.23,31.11,30.97],[27.24,26.80,24.99,25.38,24.20,22.63,20.98,20.75,20.81,19.73,18.43,19.35,18.54,18.63,18.03,18.76,18.14,17.00,16.48,14.31,13.89,13.36,13.43,13.68,12.57,11.81,10.71,10.97,10.43,9.40,9.85,10.59,9.53,9.08,9.81,10.26,9.39,8.99,9.68,10.20,9.48,8.91,9.46,9.73,8.86,8.99,9.29,9.36,8.62,8.54,9.35,8.90,7.83,8.39,9.69,8.17,9.60,10.38,10.79,10.13,11.14,11.03,9.87,10.58,11.44,10.23,9.96,11.13,11.52,9.95,10.45,11.80,11.28,10.44,11.46,12.09,11.13,11.47,12.55,12.71,11.74,12.71,12.36,12.76,11.54,11.42,10.97,10.61,9.85,9.30,8.96,10.33,10.07,9.48,9.69,11.21,10.39,9.80,11.41,11.99,11.34,12.66,13.03,11.84,11.59,11.94,11.01,10.48,11.01,10.69,9.46,11.13,11.24,10.15,11.31,12.07,10.86,11.22,10.03,9.34,9.83,10.15,8.49,8.42,9.59,8.86,7.34,8.04,8.29,7.09,7.82,6.55,7.01,7.93,8.78,8.60,9.22,8.28,8.63,9.36,9.11,9.28,9.05,9.83,9.78,9.09,9.36,10.35,9.66,9.50,10.47,10.97,10.63,9.97,9.95,10.09,9.45,9.23,9.15,9.39,8.73,8.95,9.05,8.49,7.69,8.11,8.51,7.50,7.17,7.04,6.38,7.29,6.44,7.41,7.20,6.77,7.46,8.05,7.49,7.55,8.12,8.21,7.78,8.00,8.62,8.32,8.29,8.67,9.28,8.84,8.65,9.20,9.93,9.42,10.44,9.48,9.01,8.52,8.70,8.69,8.53,8.12,7.67,7.73,7.80,7.29,6.87,6.89,6.72,6.23,6.05,6.34,5.71,5.31,5.52,5.60,4.98,4.68,5.41,5.14,4.44,4.88,5.42,4.81,4.47,5.20,5.42,4.93,4.36,5.06,5.19,4.71,4.18,4.50,4.57,3.94,3.66,4.44,4.15,3.38,3.76,4.51,4.02,3.67,4.58,4.78,4.46,5.13,5.14,5.44,4.91,5.66,5.46,4.76,5.28,5.89,5.36,4.95,5.67,6.00,5.26,5.32,6.16,5.81,5.30,5.97,6.49,6.14,5.84,6.60,6.79,7.33,7.04,7.58,7.33,6.65,7.09,7.45,6.97,6.47,7.16,7.15,6.27,6.60,7.39,6.75,6.17,6.79,7.45,6.76,6.47,6.89,6.40,5.64,5.46,5.79,5.52,5.96,6.72,6.55,6.22,6.76,7.36,6.93,7.67,7.52,7.16,6.83,6.79,6.29,6.04,6.10,5.76,5.30,5.24,5.19,5.14,4.49,5.01,4.92,4.37,4.88,5.27,5.46,4.44,4.58,4.02,3.60,3.81,4.38,4.35,3.67,3.72,4.32,4.61,5.25,5.27,4.18,4.58,5.46,4.89,4.36,5.21,5.60,5.31,4.70,4.64,5.02,4.26,3.98,4.14,4.28,3.58,3.39,4.07,3.91,3.21,3.31,3.94,3.60,2.96,3.55,2.98,2.28,2.28,2.94,2.44,1.81,2.70,2.84,2.17,2.48,3.00,2.83,2.57,3.02,3.51,3.35,3.34,3.73,4.05,3.97,3.95,4.40,4.90,4.71,5.68,5.16,4.48,4.50,4.47,4.05,3.61,3.92,3.58,3.12,2.82,2.98,2.75,2.30,2.19,2.03,1.60,1.45,1.30,0.92,0.76,0.95,1.25,1.21,1.15,1.43,1.70,1.67,1.78,2.27,2.31,2.25,2.60,2.86,3.16,3.24,3.42,3.75,3.54,2.94,3.62,3.65,3.21,3.11,3.72,3.78,3.21,3.49,4.10,4.03,3.64,4.01,4.66,4.93,4.50,5.22,5.13,5.26,4.69,4.31,4.56,4.44,3.84,3.62,3.90,3.61,2.95,3.18,3.44,2.65,2.52,3.19,3.05,2.39,2.20,3.02,2.70,3.00,2.66,2.89,2.70,1.93,1.82,2.51,2.51,1.93,2.04,3.11,2.95,2.43,2.95,3.45,3.19,3.16,3.60,4.07,3.85,4.12,4.63,4.84,4.59,5.12,5.72,5.88,5.38,5.29,4.70,4.74,4.04,4.08,4.45,3.99,3.39,3.96,4.25,3.78,3.48,3.31,2.85,2.68,2.90,2.09,2.05,2.86,2.81,2.18,2.83,3.25,3.74,4.09,4.76,5.12,5.35,5.16,6.13,5.88,6.04,7.07,7.28,7.07,7.72,7.49,6.67,6.88,7.35,6.66,7.57,7.76,7.50,6.75,7.14,7.26,6.65,6.33,5.67,5.34,5.96,5.61,4.96,5.25,5.68,5.18,4.70,5.24,5.46,4.81,4.79,5.46,5.31,4.66,5.22,5.76,5.62,5.10,5.27,5.26,5.19,4.83,5.31,5.54,5.03,5.20,5.81,5.67,5.26,5.86,6.43,5.96,5.99,6.77,6.88,6.67,6.85,7.38,7.28,7.16,7.78,8.44,9.20,9.12,7.88,8.19,9.13,7.92,7.55,8.41,8.52,7.63,7.34,8.12,7.83,7.14,7.23,7.87,7.26,6.69,7.08,7.52,6.84,6.50,7.70,31.17,31.14,31.11,31.02,31.00,31.04,31.02,30.93,31.00,30.97,30.94,30.91,30.82,30.75,30.69,30.69,30.35,30.58,30.55,30.31,30.47,30.30,30.35,30.10,30.36,30.25,30.29,30.49,30.50,30.15,30.37,30.64,30.54,30.37,30.67,30.75,30.57,30.46,30.82,30.85,30.91,30.74,30.55,30.71,30.74,30.46,30.48,30.62,30.45,30.26,30.35,30.50,30.10,30.00,30.37,30.21,30.50,30.41,30.73,30.77,30.88,30.64,30.57,30.81,30.75,30.63,30.62,30.89,30.70,30.55,30.77,30.83,30.55,30.66,30.83,30.76,30.43,30.80,30.91,30.74,30.68,30.64,30.56,30.47,30.28,30.31,30.32,30.15,30.07,30.04,29.78,30.00,30.20,29.98,30.14,30.23,30.40,30.21,30.29,30.44,30.59,30.83,30.73,30.43,30.47,30.62,30.55,30.16,30.29,30.09,29.98,30.29,30.20,29.78,30.25,30.22,29.98,30.10,29.91,29.69,29.83,29.73,29.78,29.49,29.76,29.86,29.57,29.78,29.93,29.72,30.06,29.99,30.11,30.20,30.39,30.39,30.77,30.72,30.77,30.94,30.90,31.07,31.02,31.10,31.09,30.93,31.03,31.09,31.00,31.01,31.10,31.13,31.05,31.09,30.97,30.91,30.91,30.99,30.88,30.82,30.91,30.79,30.59,30.73,30.75,30.46,30.37,30.41,30.52,29.89,29.98,30.44,30.63,30.42,30.66,30.76,30.69,30.81,30.91,30.90,30.93,31.06,30.95,30.99,31.08,31.07,31.03,31.02,31.08,31.07,30.98,31.03,31.07,31.08,31.04,31.07,31.03,31.07,31.04,30.94,30.99,30.98,30.99,30.95,30.96,30.95,30.88,30.97,30.90,30.76,30.80,30.81,30.70,30.79,30.85,30.73,30.81,30.76,30.57,30.53,30.78,30.42,30.11,30.17,30.25,29.96,29.72,29.78,30.09,29.94,30.06,30.32,30.47,30.35,30.33,30.63,30.61,30.58,30.72,30.87,30.71,30.83,30.92,30.93,30.86,30.90,30.98,31.08,30.88,30.88,30.75,30.78,30.79,30.83,30.49,30.54,30.66,30.50,30.34,30.45,30.60,30.19,29.97,30.38,30.26,29.75,29.86,30.02,29.76,29.48,29.87,29.86,30.18,30.34,30.02,29.99,30.49,30.41,30.20,30.55,30.62,30.49,30.59,30.70,30.66,30.59,30.71,30.72,30.81,30.86,30.95,31.05,30.96,30.85,30.95,31.17,31.09,30.93,31.12,31.13,30.83,30.86,31.03,30.94,30.98,30.83,30.85,30.95,30.82,30.81,30.95,30.88,30.85,30.81,30.89,30.94,31.01,30.92,31.01,31.18,31.06,31.08,31.30,31.17,31.06,31.13,31.12,31.05,31.14,31.15,31.04,30.95,31.09,31.17,31.08,31.14,31.08,30.99,30.97,31.05,30.99,30.92,30.97,30.93,30.81,30.76,30.53,30.78,30.78,30.69,30.79,30.91,30.85,30.81,30.79,30.92,30.95,30.93,30.95,31.03,30.95,30.95,30.86,30.89,30.82,30.74,30.79,30.90,30.89,30.77,30.80,30.95,30.85,30.77,30.98,30.91,30.82,31.03,31.07,30.96,31.00,31.17,31.09,30.98,31.16,31.16,31.18,31.20,31.12,31.13,31.23,31.13,31.06,31.17,31.20,31.08,31.05,31.15,31.15,31.02,31.03,31.04,30.89,30.89,30.96,30.91,30.61,30.93,30.95,30.77,30.77,30.90,30.94,30.72,30.75,31.01,30.91,30.81,31.08,31.16,30.97,31.12,30.87,30.91,30.94,30.75,30.71,30.83,30.82,30.69,30.65,30.82,30.80,30.66,30.67,30.73,30.72,30.52,30.58,30.44,30.44,30.34,30.50,30.48,30.42,30.54,30.58,30.59,30.73,30.67,30.68,30.70,30.65,30.74,30.72,30.63,30.75,30.88,30.77,30.69,30.78,31.00,30.91,31.04,31.06,30.98,30.90,30.82,30.78,30.74,30.65,30.71,30.83,30.88,30.69,30.73,30.69,30.85,30.66,30.57,30.57,30.68,30.57,30.27,29.98,30.20,30.27,29.77,29.89,30.13,30.09,30.25,30.48,30.52,30.61,30.52,30.25,30.57,30.62,30.33,30.33,30.76,30.72,30.58,30.77,30.83,30.65,30.63,30.88,30.72,30.69,30.82,30.88,30.80,30.95,30.86,30.75,30.96,30.87,30.59,30.78,30.84,30.69,30.93,30.88,30.86,31.04,30.92,30.83,30.90,31.08,30.99,31.14,31.24,31.18,31.04,31.19,31.21,31.08,31.03,31.06,30.90,30.92,30.98,30.83,30.66,30.91,30.95,30.63,30.74,30.88,30.76,30.68,30.74,30.85,30.78,30.60,30.83,30.90,30.81,30.94,30.99,31.07,31.03,31.21,31.10,30.95,31.09,31.19,31.03,31.00,31.20,31.18,31.03,31.08,31.26,31.14,31.11,31.28,31.26,31.17,31.22,31.32,31.32,31.31,31.31,31.28,31.24,31.31,31.23,31.14,31.25,31.28,31.24,31.15,31.20,31.24,31.09,31.04,31.18,31.22,31.07,31.06,31.19,31.15,31.03,30.95],[26.68,26.41,24.85,24.95,24.10,22.92,21.43,20.77,21.03,20.00,18.82,19.29,18.85,18.31,17.73,18.60,18.17,16.98,16.68,14.56,14.28,13.98,13.53,13.81,12.28,11.51,10.02,10.08,9.43,8.51,8.97,9.60,8.66,8.06,8.89,9.05,8.32,7.98,8.43,9.01,8.20,7.65,8.33,8.63,7.71,7.74,8.17,8.20,7.57,7.45,8.43,7.86,7.29,7.66,8.74,7.76,8.64,9.26,9.57,9.11,9.94,9.76,8.80,9.46,10.27,9.48,8.92,9.95,10.33,9.13,9.39,10.55,10.28,9.56,10.20,10.93,10.24,10.18,11.12,11.26,10.44,11.49,11.00,11.56,10.27,10.43,10.08,9.75,8.89,8.41,8.15,9.44,9.22,8.55,9.04,10.21,9.52,9.17,10.66,10.81,10.69,11.55,11.82,11.68,10.94,11.02,10.37,9.97,9.93,9.74,8.86,10.36,10.27,9.86,10.79,11.29,10.19,10.47,9.33,8.72,9.35,9.51,8.04,7.98,9.28,8.20,7.13,7.49,7.66,6.57,7.19,6.07,6.39,7.24,7.81,7.64,8.18,7.50,7.56,8.15,8.01,8.27,8.16,8.77,8.68,8.01,8.57,9.14,8.48,8.34,9.19,9.58,9.15,8.50,8.54,8.89,8.25,8.17,7.88,8.12,7.55,7.70,8.18,7.34,6.72,7.11,7.50,6.64,6.06,6.44,5.56,6.20,5.62,6.39,6.28,5.85,6.50,6.96,6.45,6.57,7.03,7.20,6.85,6.91,7.45,7.33,7.13,7.65,8.09,7.91,7.80,8.41,8.92,8.58,9.66,8.60,8.21,7.75,7.98,7.91,7.54,6.99,6.88,6.85,6.66,6.30,6.12,6.09,5.75,5.39,5.30,5.40,4.89,4.49,4.79,4.72,4.16,3.92,4.65,4.42,4.02,4.20,4.70,4.14,3.90,4.51,4.82,4.39,4.00,4.53,4.67,4.24,3.72,3.98,4.07,3.63,3.50,3.90,3.76,3.14,3.47,4.01,3.87,3.54,4.13,4.37,4.32,4.72,4.62,5.02,4.58,5.30,4.98,4.44,4.66,5.39,4.72,4.41,5.09,5.35,4.57,4.61,5.53,5.11,4.51,5.36,5.74,5.20,4.98,5.75,5.95,6.21,6.01,6.64,6.33,5.62,5.93,6.39,5.96,5.53,6.09,6.21,5.40,5.64,6.39,5.97,5.41,5.95,6.63,5.98,5.81,6.34,5.78,5.10,4.97,5.51,5.09,5.34,6.09,5.93,5.40,5.89,6.52,5.95,6.45,6.32,6.01,5.79,5.82,5.37,5.19,5.28,4.91,4.50,4.39,4.54,4.60,4.32,4.58,4.79,4.47,4.61,5.19,5.41,4.46,4.54,4.19,3.78,4.04,4.35,4.31,3.78,3.92,4.50,4.76,5.41,5.33,4.19,4.51,5.35,4.73,4.30,5.01,5.38,4.91,4.36,4.26,4.49,4.01,3.77,3.81,3.88,3.50,3.43,3.79,3.85,3.08,3.32,3.87,3.72,3.00,3.44,2.98,2.42,2.13,2.64,2.44,1.81,2.53,2.71,2.13,2.44,3.04,2.93,2.65,3.04,3.44,3.27,3.34,3.64,3.88,3.88,3.91,4.32,4.78,4.68,5.53,5.06,4.62,4.64,4.48,4.06,3.66,3.97,3.67,3.29,3.14,3.08,2.90,2.44,2.20,1.96,1.63,1.63,1.29,1.12,0.83,0.76,0.88,1.05,1.11,1.11,1.32,1.43,1.49,1.63,1.89,1.90,2.12,2.35,2.57,2.63,2.77,3.09,2.78,2.35,2.90,3.05,2.66,2.60,3.17,3.12,2.74,3.03,3.65,3.43,3.29,3.67,4.38,4.64,4.18,4.62,4.43,4.44,4.02,3.76,3.79,3.69,3.19,3.02,3.20,2.92,2.50,2.55,2.74,2.15,2.10,2.61,2.54,2.01,1.92,2.57,2.48,2.92,2.49,2.82,2.65,1.81,1.82,2.36,2.21,1.71,2.00,2.69,2.45,2.17,2.58,2.92,2.82,2.77,3.22,3.48,3.31,3.46,3.92,4.12,4.06,4.39,5.03,5.24,4.84,4.93,4.38,4.47,3.79,3.76,4.12,3.83,3.24,3.57,3.88,3.61,3.28,3.10,2.78,2.67,2.73,1.98,2.12,2.89,2.69,2.25,2.80,3.16,3.43,3.67,4.46,4.73,5.12,4.85,5.76,5.48,5.47,6.35,6.43,6.37,6.79,6.59,5.86,5.95,6.42,5.72,6.59,6.64,6.34,5.69,6.05,6.05,5.44,5.14,4.59,4.30,4.83,4.53,3.97,4.29,4.67,4.20,3.82,4.45,4.60,4.05,4.13,4.78,4.69,4.24,4.78,5.23,4.98,4.62,4.70,4.61,4.47,4.06,4.48,4.74,4.38,4.34,4.92,4.96,4.41,4.94,5.48,5.15,5.04,5.66,5.86,5.61,5.84,6.42,6.41,6.14,6.69,7.38,7.99,7.83,6.86,7.08,7.87,7.04,6.63,7.46,7.43,6.75,6.45,7.22,6.88,6.19,6.35,6.95,6.46,5.86,6.42,6.70,6.06,5.82,7.19,31.18,31.12,31.12,31.01,30.95,31.03,30.98,30.89,30.94,30.95,30.86,30.85,30.77,30.68,30.65,30.65,30.30,30.47,30.49,30.18,30.38,30.13,30.24,30.02,30.30,30.17,30.23,30.50,30.50,30.18,30.43,30.63,30.42,30.33,30.67,30.67,30.46,30.40,30.71,30.78,30.73,30.58,30.52,30.68,30.65,30.44,30.47,30.65,30.44,30.27,30.36,30.48,30.07,29.96,30.41,30.16,30.46,30.44,30.69,30.75,30.87,30.67,30.60,30.83,30.81,30.68,30.66,30.86,30.70,30.54,30.75,30.84,30.61,30.66,30.80,30.79,30.41,30.84,30.88,30.73,30.68,30.59,30.58,30.43,30.26,30.26,30.30,30.11,30.10,30.06,29.75,29.99,30.26,29.95,30.07,30.18,30.43,30.19,30.21,30.41,30.63,30.78,30.74,30.51,30.45,30.58,30.60,30.30,30.33,30.11,30.03,30.31,30.05,29.76,30.15,30.14,29.78,29.81,29.85,29.79,29.75,29.75,29.77,29.56,29.66,29.88,29.58,29.71,29.90,29.65,29.96,30.08,30.04,30.13,30.34,30.30,30.66,30.62,30.68,30.84,30.77,30.93,30.91,30.98,31.00,30.85,30.84,30.94,30.94,30.85,30.93,31.03,30.96,30.89,30.86,30.88,30.82,30.87,30.80,30.72,30.76,30.71,30.59,30.63,30.61,30.45,30.31,30.31,30.53,29.97,30.13,30.49,30.66,30.43,30.60,30.74,30.63,30.70,30.77,30.77,30.83,30.85,30.81,30.83,30.88,30.86,30.91,30.95,30.90,30.96,30.79,30.85,30.91,30.98,30.96,31.00,30.92,30.95,31.02,30.81,30.87,30.88,30.93,30.87,30.84,30.81,30.80,30.77,30.68,30.63,30.66,30.67,30.61,30.71,30.79,30.74,30.77,30.67,30.61,30.48,30.62,30.37,30.14,30.13,30.17,30.04,29.60,29.72,29.98,29.90,30.09,30.10,30.35,30.27,30.25,30.48,30.51,30.51,30.62,30.84,30.66,30.78,30.88,30.89,30.81,30.88,30.95,31.04,30.85,30.85,30.67,30.68,30.75,30.79,30.37,30.43,30.64,30.40,30.23,30.34,30.52,30.16,29.98,30.38,30.32,29.77,29.99,30.23,29.82,29.53,29.93,29.88,30.24,30.35,30.02,30.06,30.45,30.36,30.24,30.51,30.53,30.38,30.53,30.64,30.56,30.52,30.67,30.65,30.73,30.81,30.92,30.98,30.92,30.81,30.90,31.11,31.06,30.90,31.10,31.12,30.77,30.80,30.97,30.91,30.79,30.68,30.72,30.81,30.76,30.73,30.80,30.85,30.79,30.76,30.79,30.92,30.99,30.86,30.99,31.16,31.04,31.02,31.26,31.11,31.02,31.08,31.14,30.98,31.13,31.13,31.00,30.93,31.07,31.15,31.08,31.10,31.02,30.96,30.89,31.01,30.96,30.90,30.90,30.82,30.73,30.69,30.53,30.68,30.76,30.65,30.74,30.85,30.85,30.74,30.79,30.91,30.91,30.90,30.94,30.99,30.92,30.91,30.77,30.84,30.88,30.79,30.81,30.92,30.88,30.68,30.83,30.94,30.80,30.71,30.96,30.93,30.83,30.99,31.04,30.93,30.98,31.14,31.03,30.91,31.09,31.13,31.10,31.14,31.09,31.12,31.18,31.06,31.07,31.14,31.17,31.06,31.07,31.15,31.09,31.00,31.03,31.02,30.88,30.90,31.02,30.92,30.81,30.96,31.00,30.75,30.79,31.01,30.96,30.77,30.88,31.07,30.96,30.86,31.15,31.22,30.99,31.08,30.88,30.94,30.94,30.79,30.74,30.85,30.85,30.69,30.66,30.84,30.80,30.65,30.64,30.77,30.70,30.50,30.59,30.39,30.44,30.24,30.45,30.46,30.42,30.51,30.59,30.59,30.70,30.65,30.65,30.62,30.64,30.77,30.67,30.67,30.79,30.86,30.73,30.69,30.81,31.04,30.90,31.06,31.07,30.93,30.89,30.86,30.73,30.77,30.66,30.63,30.86,30.85,30.65,30.69,30.74,30.80,30.63,30.57,30.47,30.69,30.51,30.21,30.10,30.30,30.26,29.64,29.73,30.00,30.01,30.21,30.49,30.52,30.60,30.49,30.21,30.51,30.56,30.28,30.20,30.65,30.66,30.52,30.76,30.79,30.63,30.77,30.92,30.72,30.71,30.84,30.94,30.83,30.96,30.88,30.78,30.94,30.84,30.64,30.72,30.81,30.65,30.87,30.84,30.81,31.00,30.85,30.78,30.88,31.02,30.98,31.06,31.19,31.10,31.02,31.13,31.14,31.06,30.99,31.05,30.86,30.90,30.98,30.83,30.69,30.89,30.97,30.70,30.72,30.87,30.81,30.69,30.71,30.85,30.77,30.60,30.77,30.90,30.82,30.95,30.97,31.04,31.04,31.19,31.13,30.99,31.13,31.18,31.06,31.00,31.19,31.18,31.04,31.05,31.23,31.17,31.11,31.23,31.27,31.16,31.19,31.29,31.30,31.23,31.23,31.26,31.19,31.25,31.18,31.13,31.21,31.24,31.23,31.11,31.17,31.21,31.09,31.03,31.15,31.21,31.06,31.04,31.18,31.15,31.03,30.94],[27.00,26.57,24.81,25.07,24.11,22.80,21.22,20.61,21.11,19.81,18.52,19.28,18.79,18.58,18.03,18.98,18.44,17.25,16.72,15.15,14.54,14.49,13.70,14.50,12.91,12.15,10.81,10.89,10.09,9.28,9.65,10.17,9.26,8.64,9.44,9.59,8.83,8.51,9.16,9.71,8.91,8.20,9.03,9.37,8.30,8.34,8.95,8.93,7.96,8.18,9.31,8.53,7.81,8.39,9.62,8.41,9.36,10.17,10.49,9.76,10.79,10.62,9.47,10.22,11.23,10.30,9.54,10.84,11.28,9.88,10.10,11.26,11.05,10.25,10.88,11.77,10.85,10.71,11.85,12.02,11.15,12.24,11.81,12.58,11.27,11.05,10.86,10.55,9.80,9.11,8.87,10.45,10.03,9.30,9.80,11.16,10.43,9.88,11.65,11.93,11.64,12.64,13.07,12.65,11.79,11.86,11.22,10.81,11.05,10.63,9.53,11.24,11.25,10.78,11.70,12.18,11.02,11.47,10.18,9.67,10.11,10.36,8.64,8.65,10.09,8.93,7.74,8.30,8.41,7.10,7.69,6.69,6.97,7.87,8.60,8.12,8.80,8.01,8.09,8.70,8.57,8.81,8.63,9.36,9.26,8.50,9.13,9.73,9.13,8.97,9.85,10.25,10.00,9.23,9.38,9.64,8.89,8.76,8.63,8.80,8.13,8.18,8.78,7.94,7.15,7.69,8.12,7.12,6.67,6.92,6.02,6.78,6.05,6.94,6.68,6.21,6.98,7.39,6.85,6.96,7.47,7.60,7.09,7.46,8.03,7.89,7.56,8.20,8.65,8.32,8.37,8.95,9.43,9.02,10.26,8.95,8.72,8.19,8.37,8.42,7.87,7.35,7.14,7.01,6.95,6.60,6.33,6.38,6.03,5.74,5.67,5.72,5.21,4.78,5.17,5.18,4.54,4.25,4.99,4.91,4.23,4.54,5.03,4.52,4.31,4.97,5.28,4.70,4.28,4.84,4.95,4.48,3.99,4.25,4.29,3.65,3.56,4.11,3.85,3.25,3.66,4.27,3.85,3.72,4.23,4.70,4.38,5.11,5.02,5.34,4.76,5.54,5.45,4.69,4.92,5.70,5.19,4.65,5.35,5.65,4.94,4.96,5.71,5.44,4.90,5.55,6.01,5.74,5.38,6.21,6.58,6.76,6.47,7.21,6.79,6.09,6.40,6.87,6.23,5.98,6.59,6.54,5.88,6.24,6.86,6.35,5.95,6.58,6.99,6.39,6.29,6.67,6.15,5.63,5.36,5.86,5.38,5.80,6.37,6.16,5.91,6.49,6.88,6.48,7.11,6.94,6.51,6.29,6.44,5.84,5.67,5.71,5.45,4.87,4.72,4.89,4.88,4.34,4.86,5.04,4.32,4.94,5.42,5.63,4.41,4.66,4.02,3.85,3.72,4.51,4.46,3.84,3.89,4.52,4.81,5.44,5.36,4.35,4.75,5.42,4.90,4.46,5.12,5.43,5.03,4.54,4.47,4.71,4.16,3.80,3.92,4.15,3.50,3.41,3.97,3.85,3.33,3.38,3.84,3.91,3.25,3.75,3.25,2.50,2.39,2.85,2.48,1.98,2.80,2.94,2.27,2.64,3.12,3.04,2.78,3.17,3.56,3.43,3.48,3.81,4.10,4.15,4.17,4.59,5.17,5.10,5.96,5.50,4.87,4.74,4.80,4.40,3.93,4.05,3.73,3.43,3.34,3.35,3.20,2.62,2.40,2.31,1.97,1.91,1.56,1.39,1.14,0.82,0.76,0.85,0.99,1.05,1.08,1.20,1.34,1.45,1.50,1.65,1.83,2.03,2.15,2.30,2.57,2.78,2.51,2.05,2.77,2.76,2.33,2.41,3.02,2.92,2.50,2.97,3.50,3.47,3.40,3.75,4.06,4.39,4.10,4.43,4.17,4.32,4.06,3.64,3.66,3.76,3.31,2.95,3.14,3.09,2.50,2.47,2.78,2.22,2.02,2.45,2.58,2.01,1.80,2.47,2.39,2.81,2.41,2.81,2.59,1.74,1.82,2.46,2.28,1.71,2.16,2.80,2.63,2.35,2.75,3.25,2.99,2.91,3.45,3.75,3.56,3.81,4.30,4.39,4.30,4.62,5.21,5.25,4.89,4.74,4.36,4.55,3.92,3.91,4.33,3.94,3.32,3.81,4.10,3.79,3.45,3.37,2.99,2.81,2.93,2.20,2.30,3.04,2.98,2.27,2.99,3.36,3.56,3.75,4.39,4.68,5.09,4.65,5.62,5.13,5.20,6.29,6.25,6.08,6.54,6.24,5.48,5.57,6.01,5.49,6.21,6.27,6.01,5.38,5.71,5.79,5.13,4.95,4.39,4.18,4.55,4.19,3.69,4.05,4.32,3.82,3.67,4.09,4.16,3.64,3.89,4.36,4.26,3.79,4.32,4.71,4.59,4.35,4.44,4.24,4.30,4.08,4.29,4.43,4.03,4.19,4.62,4.49,4.11,4.57,5.01,4.68,4.72,5.27,5.42,5.30,5.45,5.91,6.01,5.71,6.26,6.94,7.58,7.40,6.46,6.61,7.34,6.47,6.17,6.91,6.89,6.33,6.11,6.81,6.45,5.73,5.92,6.64,6.17,5.33,6.05,6.42,5.70,5.43,7.02,31.21,31.18,31.16,31.07,31.02,31.08,31.03,30.93,30.95,30.95,30.88,30.83,30.75,30.70,30.66,30.65,30.32,30.56,30.59,30.35,30.46,30.28,30.32,30.14,30.37,30.29,30.34,30.54,30.53,30.21,30.43,30.65,30.43,30.37,30.65,30.64,30.45,30.45,30.71,30.79,30.78,30.59,30.56,30.71,30.66,30.47,30.54,30.65,30.45,30.33,30.46,30.52,30.24,30.07,30.47,30.29,30.45,30.53,30.69,30.81,30.83,30.70,30.69,30.83,30.80,30.75,30.68,30.89,30.71,30.59,30.76,30.83,30.71,30.68,30.86,30.82,30.52,30.84,30.88,30.75,30.68,30.65,30.64,30.51,30.37,30.35,30.37,30.21,30.20,30.15,29.96,30.06,30.40,30.15,30.20,30.26,30.52,30.35,30.28,30.46,30.69,30.82,30.74,30.55,30.48,30.62,30.62,30.37,30.35,30.17,30.18,30.35,30.09,29.89,30.21,30.19,29.80,29.89,29.96,29.85,29.75,29.80,29.87,29.64,29.77,30.02,29.72,29.81,30.02,29.81,30.05,30.00,30.07,30.26,30.43,30.45,30.73,30.71,30.80,30.90,30.82,31.02,31.03,31.06,31.06,30.97,31.00,31.03,31.01,31.02,31.04,31.07,31.02,30.98,30.93,30.91,30.92,30.92,30.83,30.78,30.84,30.72,30.64,30.70,30.72,30.49,30.42,30.40,30.51,30.00,30.17,30.51,30.68,30.48,30.60,30.73,30.66,30.68,30.79,30.84,30.85,30.89,30.84,30.92,30.97,30.95,30.99,31.04,31.04,31.10,30.99,31.03,31.06,31.12,31.07,31.12,31.07,31.07,31.11,31.01,30.99,30.97,31.04,30.97,30.90,30.90,30.85,30.82,30.73,30.69,30.68,30.71,30.63,30.68,30.80,30.71,30.78,30.65,30.58,30.46,30.59,30.36,30.15,30.14,30.13,30.03,29.55,29.72,30.00,29.85,30.05,30.10,30.34,30.28,30.20,30.46,30.47,30.44,30.61,30.82,30.61,30.73,30.87,30.82,30.76,30.85,30.92,30.99,30.85,30.84,30.72,30.67,30.75,30.77,30.37,30.41,30.61,30.40,30.21,30.30,30.49,30.14,29.95,30.35,30.30,29.80,30.01,30.17,29.87,29.62,30.02,29.97,30.29,30.38,30.02,30.07,30.47,30.35,30.24,30.51,30.50,30.39,30.52,30.63,30.56,30.56,30.67,30.67,30.76,30.82,30.93,31.00,30.92,30.82,30.90,31.13,31.06,30.90,31.14,31.15,30.80,30.84,31.00,30.91,30.80,30.68,30.72,30.85,30.76,30.70,30.79,30.83,30.76,30.71,30.74,30.87,30.95,30.81,31.00,31.17,31.03,31.01,31.22,31.16,31.04,31.11,31.17,31.03,31.18,31.16,31.01,30.99,31.14,31.16,31.07,31.09,31.00,31.01,30.92,31.00,30.96,30.93,30.90,30.80,30.68,30.74,30.55,30.66,30.80,30.70,30.71,30.84,30.87,30.77,30.79,30.93,30.93,30.89,30.92,31.00,30.93,30.87,30.89,30.88,30.88,30.78,30.80,30.99,30.91,30.67,30.87,30.98,30.80,30.72,30.96,30.94,30.86,31.01,31.06,30.97,30.99,31.11,31.06,30.93,31.07,31.14,31.10,31.12,31.13,31.14,31.20,31.07,31.09,31.19,31.18,31.10,31.13,31.15,31.08,31.03,31.09,31.03,30.92,30.94,30.99,30.97,30.81,30.99,31.01,30.80,30.83,31.02,31.00,30.79,30.87,31.11,31.01,30.90,31.14,31.20,31.01,31.07,30.90,30.93,30.94,30.76,30.72,30.85,30.85,30.69,30.66,30.83,30.77,30.66,30.63,30.70,30.65,30.43,30.52,30.40,30.40,30.30,30.50,30.49,30.40,30.52,30.58,30.57,30.70,30.64,30.62,30.62,30.64,30.75,30.68,30.69,30.80,30.89,30.76,30.74,30.84,31.08,30.91,31.15,31.12,30.99,30.90,30.89,30.84,30.78,30.71,30.69,30.83,30.78,30.57,30.70,30.69,30.78,30.62,30.58,30.49,30.65,30.50,30.25,30.09,30.21,30.24,29.73,29.78,30.00,29.99,30.23,30.46,30.45,30.58,30.49,30.26,30.49,30.55,30.28,30.20,30.61,30.62,30.48,30.70,30.74,30.58,30.73,30.85,30.68,30.66,30.80,30.89,30.77,30.93,30.85,30.76,30.93,30.83,30.64,30.76,30.83,30.70,30.89,30.90,30.84,31.02,30.88,30.82,30.91,31.04,31.02,31.09,31.23,31.13,31.02,31.18,31.17,31.07,31.00,31.08,30.89,30.91,31.02,30.85,30.70,30.89,30.96,30.71,30.75,30.90,30.82,30.72,30.74,30.89,30.76,30.61,30.83,30.90,30.81,30.96,30.98,31.05,31.02,31.18,31.11,30.99,31.09,31.20,31.05,31.01,31.23,31.20,31.06,31.08,31.28,31.18,31.15,31.27,31.32,31.21,31.26,31.33,31.35,31.29,31.29,31.32,31.23,31.31,31.26,31.19,31.23,31.27,31.25,31.13,31.18,31.26,31.13,31.08,31.16,31.23,31.09,31.05,31.19,31.18,31.04,30.93],[27.09,26.63,25.04,25.26,24.31,22.88,21.37,20.63,21.09,19.76,18.47,19.07,18.53,18.67,17.99,18.86,18.23,17.12,16.68,14.51,13.72,13.51,13.56,14.06,12.39,11.73,10.35,10.55,9.89,8.96,9.42,10.04,9.10,8.53,9.41,9.53,8.76,8.41,8.96,9.55,8.82,8.12,8.85,9.18,8.33,8.23,8.70,8.70,7.95,7.92,8.87,8.32,7.48,8.07,9.22,7.90,9.11,9.69,10.10,9.53,10.38,10.19,9.14,9.86,10.69,9.67,9.22,10.47,10.79,9.39,9.89,10.99,10.63,10.17,10.68,11.38,10.71,10.74,11.60,11.82,11.05,12.04,11.64,12.10,11.02,11.01,10.66,10.25,9.47,8.78,8.55,10.00,9.60,8.90,9.34,10.75,9.87,9.54,11.05,11.49,10.84,11.97,12.18,11.57,11.13,11.27,10.48,10.25,10.38,10.23,9.19,10.58,10.90,10.18,10.99,11.69,10.58,11.14,9.66,9.24,9.74,9.77,8.30,8.43,9.58,8.58,7.46,7.90,7.99,6.76,7.29,6.25,6.71,7.37,8.03,7.88,8.47,7.67,7.87,8.53,8.30,8.50,8.50,9.03,8.92,8.36,8.68,9.40,8.83,8.80,9.55,10.06,9.65,9.03,9.10,9.21,8.67,8.66,8.52,8.55,8.03,8.12,8.44,7.81,7.00,7.48,7.88,6.91,6.68,6.49,5.96,6.55,6.06,6.86,6.75,6.25,6.84,7.33,6.82,6.92,7.50,7.59,7.07,7.32,7.96,7.80,7.59,8.11,8.51,8.17,8.15,8.62,9.21,8.77,9.79,8.82,8.45,7.91,8.04,8.10,7.89,7.31,6.91,7.01,7.07,6.67,6.33,6.39,5.96,5.77,5.56,5.63,5.18,4.85,5.05,5.06,4.62,4.50,4.83,4.80,4.23,4.44,4.98,4.45,4.34,4.91,5.20,4.79,4.33,4.94,5.09,4.70,4.08,4.25,4.46,3.96,3.71,4.18,4.14,3.43,3.74,4.38,4.09,3.85,4.39,4.83,4.65,5.29,5.29,5.70,5.09,5.79,5.69,4.91,5.23,5.87,5.18,4.79,5.56,5.71,4.96,5.05,5.77,5.45,4.83,5.59,6.00,5.64,5.32,6.09,6.33,6.66,6.44,6.98,6.70,6.02,6.46,6.85,6.29,5.99,6.62,6.57,5.84,6.32,6.97,6.46,5.98,6.65,7.24,6.59,6.44,6.88,6.41,5.75,5.54,5.97,5.39,5.91,6.49,6.23,6.08,6.60,6.96,6.45,7.07,6.87,6.54,6.26,6.42,5.87,5.56,5.77,5.49,4.84,4.74,5.02,4.88,4.53,5.02,5.00,4.55,5.16,5.57,5.86,4.78,5.06,4.52,4.13,4.39,5.02,4.96,4.29,4.41,5.00,5.41,6.00,5.98,4.94,5.38,6.11,5.51,5.06,5.74,6.00,5.61,5.08,4.89,5.23,4.72,4.28,4.30,4.61,3.96,3.76,4.23,4.18,3.57,3.54,4.12,3.95,3.33,3.67,3.32,2.85,2.53,2.92,2.70,2.36,3.00,3.09,2.76,2.95,3.48,3.32,3.19,3.48,4.01,3.86,3.87,4.39,4.65,4.53,4.68,5.22,5.71,5.59,6.38,5.98,5.48,5.35,5.32,4.88,4.36,4.64,4.17,3.80,3.64,3.52,3.29,3.01,2.79,2.68,2.39,2.24,1.91,1.65,1.27,1.07,0.83,0.76,0.85,1.04,1.08,1.07,1.23,1.39,1.48,1.60,1.86,1.99,2.19,2.37,2.53,2.84,2.65,2.00,2.78,2.85,2.35,2.45,3.01,2.97,2.43,2.95,3.34,3.29,3.11,3.51,3.93,4.20,3.98,4.37,4.19,4.29,3.99,3.55,3.68,3.73,3.29,3.02,3.18,3.05,2.47,2.42,2.83,2.27,2.05,2.47,2.59,2.00,1.72,2.42,2.29,2.70,2.45,2.76,2.41,1.72,1.85,2.24,2.24,1.72,2.11,2.80,2.85,2.25,2.83,3.31,3.03,3.08,3.37,3.52,3.46,3.66,4.13,4.20,4.06,4.61,5.08,5.17,4.88,4.76,4.20,4.42,3.70,3.71,4.21,3.82,3.31,3.76,4.14,3.88,3.60,3.29,3.00,2.91,3.03,2.07,2.29,3.02,2.86,2.05,2.74,2.98,3.31,3.58,4.12,4.41,4.84,4.47,5.39,5.12,5.16,6.05,6.10,5.96,6.47,6.20,5.46,5.66,6.12,5.43,6.22,6.41,6.17,5.44,5.87,6.03,5.33,5.12,4.58,4.31,4.77,4.43,3.84,4.17,4.53,4.06,3.68,4.23,4.35,3.80,3.90,4.41,4.31,3.89,4.29,4.80,4.70,4.24,4.46,4.26,4.44,4.10,4.46,4.47,4.15,4.38,4.73,4.64,4.28,4.70,5.18,4.81,4.88,5.51,5.66,5.37,5.65,6.22,6.20,5.98,6.41,7.10,7.68,7.57,6.63,6.81,7.57,6.74,6.37,7.10,7.16,6.52,6.28,6.95,6.62,5.90,6.12,6.71,6.24,5.54,6.07,6.43,5.81,5.52,6.72,31.15,31.12,31.10,31.00,30.97,31.00,30.93,30.95,30.90,30.94,30.87,30.85,30.81,30.78,30.72,30.68,30.39,30.59,30.59,30.38,30.46,30.29,30.41,30.15,30.46,30.39,30.36,30.59,30.54,30.22,30.47,30.69,30.51,30.40,30.69,30.73,30.55,30.49,30.80,30.85,30.88,30.74,30.60,30.74,30.76,30.55,30.56,30.66,30.51,30.35,30.43,30.53,30.17,30.11,30.48,30.27,30.52,30.52,30.78,30.78,30.89,30.71,30.67,30.84,30.81,30.74,30.70,30.92,30.76,30.62,30.80,30.88,30.70,30.70,30.85,30.84,30.49,30.85,30.94,30.79,30.72,30.74,30.65,30.54,30.38,30.31,30.42,30.27,30.22,30.14,29.87,30.08,30.41,30.15,30.23,30.28,30.53,30.28,30.33,30.47,30.70,30.84,30.75,30.52,30.47,30.61,30.60,30.25,30.32,30.14,30.05,30.33,30.15,29.83,30.29,30.23,29.81,29.97,29.93,29.78,29.76,29.76,29.80,29.53,29.83,29.94,29.56,29.82,30.01,29.73,30.06,30.00,30.06,30.25,30.40,30.42,30.79,30.71,30.78,30.94,30.87,31.01,30.99,31.04,31.03,30.89,30.97,31.00,30.98,30.99,31.04,31.09,31.04,31.03,30.98,30.92,30.89,30.97,30.89,30.82,30.88,30.81,30.67,30.74,30.76,30.52,30.41,30.42,30.52,29.95,30.06,30.46,30.65,30.52,30.72,30.77,30.72,30.84,30.90,30.92,30.94,30.99,30.92,30.95,31.03,31.04,31.04,30.99,31.04,31.11,30.95,30.99,31.06,31.09,31.07,31.08,31.01,31.04,31.09,30.94,30.97,31.00,31.05,30.97,30.94,30.93,30.92,30.94,30.85,30.74,30.74,30.79,30.68,30.76,30.80,30.70,30.78,30.70,30.56,30.47,30.72,30.39,30.10,30.16,30.28,30.01,29.67,29.75,30.07,29.93,30.07,30.27,30.44,30.32,30.34,30.60,30.58,30.56,30.69,30.87,30.72,30.81,30.92,30.88,30.82,30.87,30.96,31.02,30.88,30.88,30.77,30.79,30.78,30.83,30.50,30.51,30.64,30.50,30.35,30.41,30.62,30.23,30.02,30.39,30.32,29.78,29.94,30.07,29.80,29.54,29.94,29.92,30.27,30.40,30.06,30.04,30.54,30.43,30.25,30.55,30.61,30.46,30.60,30.70,30.62,30.61,30.69,30.70,30.78,30.83,30.91,31.03,30.94,30.84,30.93,31.12,31.04,30.90,31.11,31.15,30.81,30.84,31.03,30.94,30.94,30.82,30.84,30.93,30.78,30.80,30.88,30.85,30.82,30.83,30.84,30.92,30.97,30.86,30.96,31.17,31.04,31.03,31.26,31.16,31.06,31.13,31.16,31.07,31.16,31.16,31.06,30.96,31.13,31.17,31.10,31.14,31.09,31.03,30.97,31.04,31.01,30.92,30.97,30.92,30.82,30.76,30.61,30.79,30.80,30.72,30.80,30.92,30.88,30.80,30.79,30.92,30.95,30.94,30.93,31.02,30.98,30.94,30.89,30.95,30.96,30.81,30.85,31.00,30.94,30.75,30.88,31.00,30.82,30.74,31.01,30.91,30.81,31.02,31.07,30.97,30.99,31.14,31.08,30.98,31.14,31.16,31.16,31.18,31.12,31.14,31.22,31.11,31.08,31.18,31.19,31.08,31.10,31.16,31.15,31.03,31.05,31.05,30.92,30.95,30.96,30.91,30.76,30.90,30.97,30.71,30.76,30.90,30.91,30.76,30.79,30.98,30.83,30.78,31.03,31.12,30.93,31.07,30.83,30.92,30.93,30.68,30.66,30.81,30.77,30.62,30.63,30.79,30.75,30.59,30.65,30.69,30.68,30.48,30.54,30.43,30.37,30.26,30.45,30.42,30.36,30.52,30.54,30.52,30.67,30.65,30.63,30.62,30.59,30.75,30.66,30.62,30.79,30.87,30.73,30.69,30.76,31.02,30.89,31.08,31.07,31.00,30.87,30.80,30.82,30.76,30.66,30.71,30.86,30.87,30.68,30.71,30.75,30.83,30.66,30.61,30.53,30.59,30.53,30.29,29.97,30.18,30.23,29.69,29.82,30.03,30.00,30.21,30.46,30.52,30.62,30.48,30.18,30.53,30.56,30.33,30.27,30.71,30.74,30.56,30.75,30.81,30.63,30.70,30.85,30.64,30.69,30.75,30.88,30.75,30.93,30.86,30.73,30.93,30.86,30.62,30.75,30.85,30.72,30.93,30.90,30.87,31.05,30.91,30.83,30.90,31.09,30.97,31.14,31.23,31.16,31.04,31.17,31.20,31.07,31.03,31.08,30.91,30.90,31.00,30.84,30.65,30.90,30.94,30.62,30.74,30.90,30.77,30.67,30.69,30.85,30.76,30.59,30.82,30.91,30.82,30.95,31.00,31.07,31.02,31.17,31.09,30.95,31.11,31.19,31.04,31.00,31.22,31.16,30.99,31.09,31.23,31.15,31.11,31.25,31.26,31.16,31.19,31.29,31.31,31.27,31.29,31.27,31.24,31.29,31.20,31.17,31.24,31.26,31.23,31.16,31.19,31.22,31.08,31.05,31.16,31.21,31.07,31.06,31.18,31.15,31.06,30.96],[27.05,26.69,25.06,25.20,24.08,22.83,21.28,20.59,21.11,19.92,18.56,19.12,18.63,18.83,18.11,18.93,18.49,17.28,16.91,14.83,14.15,13.74,13.67,14.06,12.45,11.74,10.44,10.48,10.12,9.02,9.41,10.07,9.19,8.58,9.20,9.39,8.76,8.28,8.70,9.15,8.34,7.98,8.60,8.84,7.90,8.15,8.57,8.44,7.75,7.87,8.69,8.15,7.35,8.08,9.20,7.80,8.92,9.57,9.81,9.25,10.00,10.00,9.09,9.72,10.45,9.60,9.12,10.29,10.70,9.35,9.65,10.84,10.56,9.90,10.44,11.36,10.76,10.54,11.66,11.94,11.19,12.00,11.61,12.19,11.02,11.13,10.72,10.44,9.57,8.92,8.64,10.20,9.70,9.05,9.41,10.86,9.89,9.56,11.13,11.46,10.78,11.89,11.87,11.80,11.09,11.28,10.47,10.40,10.15,10.32,9.40,10.72,10.86,10.23,11.24,11.82,10.74,11.20,9.88,9.36,9.87,9.93,8.54,8.49,9.76,8.69,7.63,7.79,7.95,6.67,7.08,6.15,6.38,7.15,7.62,7.79,8.11,7.40,7.69,8.10,7.89,8.15,8.11,8.54,8.48,8.07,8.31,8.88,8.43,8.47,9.03,9.58,9.25,8.64,8.67,8.86,8.31,8.39,8.18,8.14,7.61,7.91,8.25,7.45,6.71,7.24,7.63,6.46,6.30,6.30,5.77,6.36,5.94,6.71,6.47,6.02,6.64,7.16,6.59,6.52,7.19,7.23,6.94,6.90,7.55,7.33,7.28,7.63,8.08,7.84,7.56,8.12,8.83,8.36,9.35,8.36,7.98,7.58,7.78,7.63,7.60,7.09,6.82,6.84,6.73,6.44,6.20,6.11,5.80,5.47,5.37,5.41,4.91,4.48,4.89,4.87,4.24,4.14,4.83,4.59,4.10,4.49,4.90,4.35,4.27,4.77,4.98,4.53,4.23,4.79,4.98,4.51,3.99,4.22,4.49,4.01,3.69,4.36,4.27,3.58,3.75,4.47,4.28,3.89,4.37,4.69,4.57,5.05,5.02,5.50,5.10,5.89,5.42,5.00,5.31,5.96,5.21,4.96,5.66,5.78,5.06,5.04,5.87,5.41,4.79,5.57,6.01,5.38,5.14,6.09,6.11,6.61,6.33,6.85,6.73,5.87,6.24,6.76,6.41,5.81,6.45,6.60,5.82,6.01,6.76,6.41,5.73,6.20,7.10,6.45,6.06,6.59,6.23,5.44,5.16,5.47,5.04,5.43,5.99,5.81,5.58,6.03,6.58,6.02,6.61,6.59,6.22,5.91,5.98,5.65,5.34,5.49,5.27,4.86,4.60,4.71,4.61,4.33,4.70,4.66,4.51,4.90,5.30,5.61,4.68,4.85,4.51,4.12,4.37,4.86,4.79,4.18,4.28,4.89,5.25,5.60,5.62,4.66,4.92,5.66,5.24,4.77,5.29,5.68,5.42,4.77,4.73,5.18,4.66,4.20,4.41,4.48,3.95,3.86,4.23,4.15,3.62,3.73,4.19,4.12,3.42,3.79,3.19,2.89,2.63,2.91,2.57,2.39,3.00,3.00,2.47,2.90,3.37,3.16,3.08,3.34,3.76,3.60,3.67,4.04,4.18,4.17,4.32,4.71,5.00,4.96,5.55,5.33,4.88,5.02,4.87,4.51,4.11,4.40,3.96,3.65,3.47,3.40,3.18,2.86,2.57,2.41,2.07,2.03,1.71,1.40,1.19,1.15,1.02,0.83,0.76,0.83,1.02,1.02,1.02,1.16,1.38,1.32,1.52,1.79,1.85,1.98,2.11,2.41,2.28,1.74,2.30,2.47,2.13,2.10,2.62,2.61,2.24,2.55,3.03,3.09,2.81,3.19,3.63,3.92,3.56,3.98,3.79,3.87,3.68,3.17,3.22,3.27,2.84,2.54,2.67,2.53,2.19,2.05,2.23,1.88,1.65,2.07,2.18,1.65,1.44,2.07,2.15,2.55,2.22,2.67,2.39,1.51,1.95,2.25,2.04,1.59,2.05,2.64,2.32,1.99,2.68,2.78,2.54,2.63,3.08,3.20,3.10,3.40,3.82,3.87,3.80,4.12,4.61,4.64,4.35,4.26,3.90,3.94,3.46,3.38,3.77,3.53,3.04,3.39,3.66,3.47,3.25,3.13,2.91,2.69,2.70,2.08,2.18,2.72,2.53,1.94,2.64,2.77,3.12,3.38,3.98,4.23,4.42,4.30,4.95,4.81,4.86,5.59,5.71,5.55,5.93,5.79,5.11,5.22,5.60,4.98,5.75,5.89,5.59,4.94,5.33,5.40,4.81,4.50,3.92,3.79,4.18,3.92,3.36,3.70,4.02,3.66,3.22,3.80,3.93,3.47,3.48,4.07,4.08,3.63,4.06,4.45,4.42,4.16,4.17,4.15,4.12,3.80,4.15,4.28,3.86,4.00,4.37,4.30,3.88,4.32,4.81,4.47,4.44,4.94,5.33,4.97,5.11,5.68,5.72,5.40,5.90,6.55,7.16,7.04,6.13,6.29,6.99,6.30,5.93,6.63,6.65,5.96,5.76,6.43,6.13,5.56,5.65,6.18,5.68,5.22,5.64,5.89,5.39,5.21,6.54,31.13,31.07,31.06,30.98,30.92,30.96,30.93,30.88,30.87,30.87,30.84,30.82,30.75,30.68,30.67,30.68,30.34,30.58,30.50,30.26,30.37,30.11,30.28,30.08,30.32,30.19,30.28,30.51,30.53,30.18,30.45,30.66,30.52,30.33,30.67,30.68,30.51,30.43,30.78,30.79,30.82,30.68,30.56,30.69,30.72,30.48,30.48,30.62,30.42,30.27,30.38,30.49,30.05,30.00,30.42,30.17,30.49,30.51,30.75,30.70,30.86,30.73,30.63,30.81,30.80,30.72,30.64,30.86,30.77,30.56,30.79,30.84,30.68,30.69,30.81,30.80,30.37,30.83,30.91,30.73,30.68,30.66,30.59,30.48,30.35,30.23,30.33,30.17,30.17,30.06,29.83,29.98,30.33,30.06,30.18,30.16,30.53,30.30,30.21,30.40,30.72,30.81,30.76,30.50,30.39,30.59,30.62,30.28,30.34,30.02,30.00,30.24,29.96,29.75,30.16,30.09,29.64,29.76,29.86,29.68,29.63,29.69,29.79,29.45,29.66,29.99,29.50,29.69,29.95,29.57,29.99,29.97,30.08,30.15,30.37,30.29,30.69,30.62,30.63,30.86,30.79,30.92,30.90,30.91,30.98,30.77,30.78,30.88,30.88,30.81,30.89,31.02,30.92,30.91,30.88,30.82,30.76,30.89,30.84,30.73,30.75,30.72,30.59,30.61,30.61,30.46,30.32,30.26,30.43,29.82,29.97,30.39,30.61,30.46,30.63,30.69,30.63,30.74,30.80,30.82,30.85,30.93,30.88,30.85,30.92,30.97,30.99,30.88,30.93,31.06,30.77,30.80,30.93,31.03,30.99,30.97,30.86,30.99,30.99,30.88,30.85,30.91,30.96,30.88,30.85,30.90,30.86,30.88,30.78,30.77,30.77,30.70,30.62,30.77,30.76,30.65,30.76,30.70,30.56,30.41,30.65,30.35,30.05,30.11,30.17,29.94,29.59,29.71,29.98,29.89,30.02,30.10,30.35,30.24,30.24,30.51,30.52,30.47,30.61,30.81,30.68,30.74,30.84,30.88,30.82,30.85,30.89,30.97,30.82,30.79,30.67,30.69,30.71,30.75,30.40,30.47,30.58,30.41,30.29,30.33,30.53,30.11,29.97,30.35,30.27,29.66,29.87,30.10,29.73,29.42,29.88,29.87,30.21,30.33,29.99,29.98,30.50,30.39,30.22,30.49,30.57,30.38,30.50,30.64,30.55,30.48,30.65,30.61,30.69,30.77,30.87,30.94,30.89,30.78,30.87,31.07,31.06,30.90,31.07,31.15,30.78,30.79,30.98,30.89,30.89,30.78,30.79,30.91,30.77,30.76,30.88,30.86,30.80,30.75,30.88,30.93,31.06,30.88,30.95,31.13,31.01,30.96,31.17,31.10,30.98,31.09,31.14,30.98,31.10,31.11,30.99,30.88,31.05,31.15,31.02,31.10,31.01,30.90,30.87,30.95,30.89,30.81,30.89,30.81,30.70,30.68,30.48,30.69,30.66,30.62,30.70,30.84,30.79,30.71,30.72,30.85,30.91,30.87,30.92,31.00,30.95,30.92,30.88,30.87,30.89,30.75,30.80,30.88,30.84,30.63,30.81,30.94,30.76,30.67,30.95,30.83,30.74,30.97,31.02,30.87,30.95,31.15,31.02,30.92,31.10,31.14,31.16,31.15,31.05,31.10,31.20,31.06,31.00,31.15,31.17,31.01,31.03,31.14,31.10,30.96,31.04,31.01,30.87,30.85,30.92,30.86,30.70,30.83,30.94,30.67,30.67,30.88,30.86,30.65,30.76,30.98,30.80,30.71,31.09,31.17,30.94,31.15,30.84,30.95,30.93,30.63,30.61,30.76,30.72,30.50,30.53,30.74,30.65,30.55,30.55,30.64,30.61,30.40,30.48,30.33,30.30,30.26,30.39,30.39,30.30,30.40,30.45,30.43,30.58,30.54,30.56,30.51,30.45,30.66,30.64,30.49,30.69,30.89,30.72,30.61,30.74,31.05,30.90,31.07,31.02,30.93,30.87,30.83,30.77,30.73,30.59,30.60,30.83,30.77,30.50,30.52,30.65,30.71,30.52,30.46,30.44,30.62,30.48,30.17,30.03,30.16,30.19,29.63,29.80,30.03,29.93,30.19,30.40,30.45,30.52,30.38,30.11,30.45,30.50,30.24,30.22,30.64,30.63,30.48,30.73,30.75,30.58,30.68,30.83,30.67,30.62,30.75,30.88,30.76,30.97,30.83,30.68,30.92,30.79,30.53,30.68,30.77,30.62,30.85,30.79,30.79,30.96,30.84,30.73,30.82,31.01,30.92,31.09,31.18,31.12,31.00,31.09,31.14,31.02,30.99,31.10,30.83,30.84,30.98,30.85,30.56,30.84,30.94,30.57,30.64,30.82,30.69,30.58,30.63,30.75,30.67,30.49,30.72,30.83,30.73,30.90,30.90,31.03,31.00,31.17,31.04,30.90,31.09,31.15,30.98,31.00,31.24,31.12,30.99,31.09,31.24,31.09,31.10,31.26,31.23,31.11,31.15,31.27,31.26,31.23,31.22,31.23,31.18,31.23,31.15,31.09,31.20,31.20,31.17,31.08,31.12,31.16,31.03,30.98,31.12,31.18,30.98,30.98,31.14,31.08,30.94,30.94],[27.16,26.60,24.97,25.14,24.27,22.82,21.38,20.77,21.09,19.81,18.52,19.30,18.72,18.84,18.24,19.02,18.36,17.42,16.69,15.51,15.09,14.79,13.64,14.13,12.61,11.62,10.27,10.12,9.38,8.58,9.05,9.50,8.62,8.01,8.75,8.91,8.17,7.79,8.27,8.83,8.00,7.54,8.28,8.57,7.59,7.81,8.21,8.21,7.52,7.62,8.65,8.01,7.28,7.81,8.99,7.94,8.77,9.44,9.51,8.86,9.79,9.71,8.73,9.35,10.30,9.51,8.92,9.91,10.43,9.21,9.36,10.41,10.29,9.54,10.14,10.95,10.29,9.99,10.95,11.14,10.40,11.47,11.01,11.76,10.47,10.52,10.22,9.80,9.08,8.48,8.31,9.73,9.23,8.92,9.29,10.33,9.69,9.33,11.10,11.22,10.93,11.85,12.22,11.99,11.07,11.13,10.59,10.30,10.08,10.04,9.13,10.59,10.53,10.23,11.18,11.52,10.49,10.99,9.57,9.16,9.68,9.95,8.25,8.22,9.55,8.51,7.27,7.74,7.95,6.55,7.25,6.19,6.37,7.27,7.85,7.49,7.99,7.25,7.46,7.96,7.78,7.97,7.90,8.37,8.26,7.63,8.15,8.59,7.97,7.94,8.73,9.04,8.78,8.18,8.32,8.56,7.93,7.89,7.70,7.82,7.42,7.57,8.08,7.22,6.51,7.10,7.47,6.56,6.20,6.38,5.57,6.29,5.72,6.48,6.27,5.77,6.46,6.83,6.28,6.33,6.86,6.88,6.53,6.70,7.12,7.09,6.99,7.38,7.71,7.68,7.62,7.93,8.51,8.35,9.33,8.36,7.79,7.53,7.88,7.76,7.28,6.86,6.88,6.55,6.24,6.29,6.13,5.83,5.58,5.48,5.26,5.23,4.83,4.50,4.73,4.75,4.22,4.03,4.76,4.53,4.00,4.35,4.80,4.21,4.29,4.76,4.93,4.53,4.20,4.72,4.89,4.56,4.01,4.15,4.36,3.76,3.55,4.08,3.94,3.34,3.60,4.14,3.86,3.71,4.07,4.46,4.33,4.94,4.78,5.28,4.82,5.64,5.23,4.63,4.97,5.72,4.95,4.67,5.41,5.51,4.75,4.93,5.60,5.23,4.67,5.39,5.74,5.33,5.15,5.84,6.02,6.40,5.98,6.67,6.48,5.74,5.90,6.50,6.03,5.58,6.12,6.36,5.60,5.67,6.38,6.06,5.44,6.02,6.63,6.06,5.89,6.38,5.89,5.19,4.98,5.54,5.06,5.28,5.99,5.87,5.36,5.83,6.44,5.88,6.39,6.26,5.85,5.64,5.75,5.38,5.07,5.17,4.97,4.60,4.43,4.59,4.62,4.26,4.63,4.74,4.40,4.79,5.24,5.48,4.48,4.77,4.21,4.01,4.18,4.76,4.61,4.12,4.20,4.91,5.07,5.70,5.57,4.57,4.92,5.56,5.02,4.72,5.22,5.53,5.13,4.71,4.61,4.87,4.43,4.08,4.07,4.26,3.74,3.63,3.95,3.95,3.49,3.47,3.89,3.92,3.30,3.65,3.40,2.67,2.37,2.85,2.53,2.25,2.87,3.04,2.70,2.84,3.26,3.22,3.09,3.34,3.77,3.64,3.68,4.14,4.32,4.22,4.29,4.81,5.04,5.09,5.84,5.55,5.01,5.06,5.06,4.50,4.26,4.45,4.05,3.65,3.57,3.52,3.36,2.99,2.69,2.49,2.27,2.08,1.90,1.62,1.28,1.18,1.13,1.04,0.82,0.77,0.84,1.01,0.99,0.96,1.14,1.23,1.32,1.40,1.63,1.77,1.98,2.27,2.05,1.62,2.27,2.35,1.95,2.07,2.60,2.47,2.17,2.49,2.83,2.86,2.75,3.10,3.42,3.78,3.54,3.87,3.59,3.71,3.55,3.07,3.10,3.23,2.80,2.59,2.63,2.61,2.17,2.05,2.25,1.88,1.67,1.93,2.06,1.61,1.36,1.96,2.06,2.52,2.25,2.67,2.31,1.52,1.94,2.25,1.91,1.63,2.10,2.46,2.23,2.07,2.51,2.80,2.62,2.67,3.06,3.20,3.05,3.34,3.75,3.82,3.72,4.12,4.65,4.74,4.36,4.28,3.81,3.93,3.39,3.43,3.72,3.50,3.04,3.36,3.67,3.49,3.26,3.14,2.96,2.77,2.74,2.14,2.28,2.76,2.52,2.09,2.62,2.81,3.04,3.20,3.85,4.13,4.38,4.08,4.72,4.37,4.43,5.21,5.28,5.17,5.57,5.36,4.71,4.81,5.18,4.68,5.44,5.53,5.24,4.58,4.99,5.03,4.42,4.18,3.66,3.43,3.85,3.54,3.11,3.44,3.66,3.30,3.07,3.51,3.54,3.08,3.31,3.68,3.60,3.25,3.74,4.00,3.91,3.76,3.92,3.65,3.80,3.65,3.81,3.93,3.51,3.77,4.04,3.95,3.55,3.96,4.36,4.19,4.04,4.53,4.79,4.56,4.71,5.22,5.35,5.03,5.40,6.14,6.74,6.53,5.73,5.81,6.34,5.82,5.49,6.11,6.17,5.53,5.31,5.92,5.68,5.04,5.17,5.80,5.31,4.70,5.24,5.58,5.04,4.83,6.34,31.21,31.16,31.12,31.03,30.99,31.01,30.98,30.91,30.91,30.92,30.83,30.80,30.70,30.65,30.61,30.60,30.26,30.44,30.52,30.20,30.38,30.16,30.26,30.04,30.26,30.20,30.26,30.51,30.54,30.22,30.47,30.67,30.45,30.36,30.66,30.63,30.44,30.42,30.70,30.78,30.74,30.60,30.57,30.70,30.66,30.50,30.60,30.69,30.47,30.42,30.53,30.58,30.23,30.15,30.50,30.27,30.52,30.51,30.68,30.75,30.87,30.77,30.68,30.84,30.84,30.79,30.72,30.90,30.82,30.62,30.79,30.90,30.75,30.73,30.87,30.85,30.50,30.83,30.86,30.73,30.68,30.67,30.67,30.58,30.43,30.31,30.42,30.28,30.19,30.14,29.86,30.14,30.44,30.18,30.25,30.35,30.64,30.40,30.32,30.56,30.74,30.79,30.78,30.64,30.49,30.69,30.64,30.38,30.34,30.18,30.15,30.39,30.00,29.87,30.21,30.13,29.74,29.79,29.94,29.80,29.68,29.88,29.87,29.60,29.77,30.16,29.63,29.72,30.08,29.88,30.02,30.10,30.02,30.20,30.34,30.42,30.71,30.60,30.67,30.83,30.74,30.92,30.94,30.96,30.98,30.85,30.92,30.92,30.97,30.94,30.93,31.01,30.97,30.88,30.85,30.90,30.88,30.86,30.80,30.77,30.77,30.69,30.65,30.68,30.64,30.51,30.43,30.39,30.54,30.11,30.30,30.58,30.71,30.49,30.62,30.74,30.66,30.70,30.83,30.78,30.81,30.88,30.87,30.87,30.87,30.91,30.95,30.97,30.96,31.09,30.95,30.94,30.99,31.09,31.05,31.11,30.96,31.02,31.11,30.99,30.92,30.97,31.04,30.97,30.85,30.87,30.84,30.78,30.70,30.66,30.67,30.70,30.58,30.63,30.78,30.71,30.74,30.67,30.64,30.50,30.59,30.44,30.23,30.16,30.20,30.11,29.64,29.79,30.02,29.91,30.13,30.20,30.35,30.34,30.30,30.44,30.48,30.53,30.64,30.81,30.62,30.80,30.89,30.87,30.80,30.91,30.93,30.97,30.86,30.81,30.70,30.67,30.76,30.82,30.41,30.45,30.68,30.45,30.31,30.35,30.53,30.24,30.04,30.40,30.36,29.92,30.13,30.28,30.02,29.65,30.06,30.02,30.31,30.39,30.14,30.14,30.47,30.39,30.30,30.51,30.51,30.37,30.60,30.69,30.59,30.58,30.74,30.69,30.75,30.80,30.93,30.94,30.88,30.86,30.91,31.07,31.04,30.92,31.10,31.11,30.81,30.82,31.00,30.94,30.84,30.65,30.70,30.88,30.83,30.75,30.82,30.89,30.85,30.71,30.74,30.89,30.96,30.80,30.98,31.12,31.02,30.98,31.14,31.13,31.02,31.11,31.16,31.04,31.13,31.16,31.02,31.00,31.08,31.20,31.08,31.14,31.02,31.00,30.92,31.04,30.94,30.94,30.91,30.82,30.70,30.74,30.57,30.69,30.82,30.69,30.70,30.85,30.93,30.79,30.80,30.97,30.98,30.87,30.93,31.02,30.97,30.85,30.88,30.91,30.86,30.80,30.80,30.97,30.91,30.66,30.81,30.98,30.81,30.71,30.94,30.97,30.87,31.00,31.06,30.98,31.01,31.12,31.06,30.95,31.08,31.16,31.14,31.15,31.12,31.14,31.19,31.08,31.08,31.15,31.15,31.07,31.10,31.15,31.09,31.01,31.09,31.01,30.92,30.89,31.01,30.96,30.81,30.99,31.03,30.76,30.86,31.05,30.99,30.83,30.92,31.10,31.00,30.90,31.20,31.26,31.04,31.18,30.90,31.00,31.02,30.81,30.78,30.93,30.89,30.69,30.68,30.85,30.77,30.66,30.65,30.75,30.67,30.50,30.57,30.41,30.43,30.29,30.48,30.48,30.42,30.51,30.57,30.56,30.69,30.65,30.65,30.62,30.63,30.77,30.68,30.68,30.79,30.91,30.75,30.78,30.86,31.10,30.93,31.13,31.12,30.96,30.90,30.86,30.82,30.75,30.69,30.68,30.81,30.75,30.60,30.67,30.62,30.76,30.63,30.55,30.49,30.67,30.50,30.28,30.20,30.30,30.27,29.77,29.75,30.00,29.99,30.18,30.50,30.49,30.61,30.50,30.25,30.54,30.57,30.33,30.23,30.61,30.58,30.50,30.66,30.71,30.59,30.73,30.86,30.69,30.71,30.80,30.88,30.83,30.93,30.84,30.75,30.93,30.81,30.65,30.75,30.84,30.69,30.90,30.90,30.85,31.02,30.88,30.80,30.87,31.04,31.00,31.08,31.18,31.09,31.04,31.17,31.12,31.06,31.01,31.11,30.88,30.92,31.04,30.89,30.71,30.93,30.99,30.72,30.75,30.90,30.84,30.68,30.73,30.87,30.77,30.61,30.81,30.91,30.82,30.96,30.96,31.03,31.01,31.19,31.12,30.95,31.09,31.18,31.05,30.99,31.23,31.20,31.06,31.09,31.27,31.20,31.15,31.26,31.32,31.22,31.22,31.33,31.32,31.25,31.26,31.28,31.19,31.27,31.23,31.18,31.22,31.24,31.25,31.10,31.19,31.22,31.14,31.07,31.17,31.21,31.07,31.04,31.17,31.13,31.02,30.97],[26.97,26.34,24.80,24.91,23.94,22.51,20.97,20.42,20.78,19.45,18.35,19.04,18.49,18.53,18.11,18.91,18.39,17.28,16.78,15.21,14.37,14.18,13.76,14.48,12.72,11.95,10.57,10.73,10.09,9.28,9.72,10.07,9.13,8.66,9.43,9.36,8.67,8.33,8.83,9.40,8.39,7.89,8.88,9.19,7.96,8.28,8.88,8.69,7.90,8.08,9.13,8.30,7.77,8.28,9.40,8.22,9.14,9.87,10.06,9.27,10.20,10.33,9.10,9.85,10.91,10.08,9.36,10.57,11.15,9.81,9.85,11.04,11.07,10.18,10.81,11.59,11.02,10.49,11.46,11.76,11.17,12.16,11.72,12.38,11.20,11.27,10.96,10.71,9.88,9.15,9.01,10.67,10.08,9.40,9.86,11.30,10.43,10.01,11.93,11.95,11.28,12.21,12.49,12.35,11.58,11.73,10.83,10.71,10.66,10.73,9.47,10.97,11.26,10.76,11.70,12.21,11.25,11.66,10.35,9.89,10.37,10.49,8.69,8.86,10.09,9.05,7.78,8.38,8.32,6.94,7.36,6.32,6.43,7.52,7.99,7.71,8.24,7.36,7.69,7.99,7.89,8.21,8.08,8.67,8.58,7.89,8.53,9.00,8.42,8.31,9.16,9.52,9.30,8.64,8.82,8.99,8.30,8.28,8.19,8.24,7.72,7.85,8.26,7.55,6.87,7.43,7.83,6.85,6.43,6.70,5.90,6.63,5.95,6.88,6.51,5.95,6.78,7.13,6.50,6.65,7.14,7.18,6.67,7.01,7.51,7.44,7.15,7.79,8.12,7.88,7.94,8.43,8.89,8.61,9.62,8.62,8.23,7.76,7.94,8.08,7.55,6.94,6.80,6.66,6.57,6.32,6.08,6.04,5.79,5.59,5.46,5.50,5.07,4.68,4.92,4.92,4.44,4.19,4.86,4.65,4.25,4.52,5.10,4.42,4.43,5.05,5.26,4.73,4.47,5.03,5.20,4.79,4.18,4.37,4.49,3.94,3.76,4.17,4.12,3.48,3.75,4.34,4.11,3.79,4.30,4.76,4.67,5.24,5.19,5.62,5.06,5.77,5.57,4.79,5.14,5.85,5.24,4.75,5.56,5.69,4.93,5.10,5.88,5.42,4.87,5.74,6.07,5.69,5.40,6.33,6.45,6.85,6.41,7.05,6.87,6.05,6.25,6.82,6.21,5.88,6.46,6.52,5.79,6.06,6.80,6.34,5.78,6.45,7.04,6.43,6.33,6.78,6.27,5.67,5.43,5.91,5.35,5.77,6.36,6.09,5.85,6.40,6.77,6.25,6.87,6.71,6.24,6.05,6.22,5.70,5.38,5.58,5.32,4.77,4.64,4.87,4.88,4.51,4.94,5.14,4.63,5.11,5.55,5.85,4.79,5.00,4.54,4.17,4.30,4.98,4.84,4.32,4.32,5.01,5.26,5.84,5.71,4.82,5.20,5.87,5.33,4.92,5.51,5.80,5.39,4.96,4.88,5.15,4.59,4.28,4.30,4.53,3.91,3.69,4.24,4.14,3.60,3.61,4.18,3.98,3.47,3.65,3.33,2.96,2.61,3.03,2.76,2.49,3.12,3.17,2.86,3.12,3.46,3.38,3.29,3.56,4.01,3.90,3.95,4.34,4.59,4.68,4.62,5.18,5.45,5.52,6.21,5.91,5.41,5.27,5.32,4.89,4.48,4.58,4.16,3.86,3.60,3.64,3.55,3.26,2.86,2.71,2.56,2.37,2.11,1.92,1.55,1.30,1.19,1.19,1.10,0.80,0.76,0.85,1.02,1.02,1.01,1.20,1.39,1.40,1.42,1.76,1.94,2.12,1.81,1.49,2.09,2.15,1.75,1.85,2.41,2.29,2.05,2.47,2.77,2.88,2.72,3.02,3.37,3.61,3.34,3.59,3.44,3.51,3.30,2.95,2.94,3.02,2.68,2.39,2.49,2.55,2.14,1.93,2.28,1.97,1.66,2.04,2.31,1.87,1.54,2.17,2.25,2.68,2.41,2.80,2.52,1.77,2.10,2.46,2.21,1.76,2.27,2.67,2.49,2.25,2.64,2.94,2.66,2.72,3.17,3.28,3.09,3.36,3.79,3.72,3.70,4.06,4.50,4.50,4.24,4.02,3.72,4.02,3.50,3.40,3.80,3.63,3.16,3.44,3.79,3.70,3.47,3.35,3.13,2.98,2.86,2.31,2.51,2.89,2.79,2.26,2.79,2.91,3.06,3.24,3.82,4.17,4.42,4.04,4.73,4.36,4.37,5.18,5.18,5.02,5.53,5.20,4.53,4.62,5.05,4.44,5.25,5.44,5.12,4.39,4.92,5.03,4.25,4.18,3.65,3.42,3.69,3.47,3.01,3.30,3.45,3.10,2.88,3.35,3.40,2.99,3.12,3.55,3.43,3.14,3.57,3.85,3.83,3.69,3.90,3.67,3.92,3.61,3.99,3.90,3.57,3.83,4.08,3.88,3.62,4.07,4.33,3.98,4.07,4.60,4.66,4.46,4.78,5.33,5.23,4.95,5.56,6.26,6.81,6.67,5.76,5.83,6.56,5.78,5.36,6.12,6.23,5.57,5.26,6.00,5.77,4.90,5.04,5.80,5.36,4.67,5.16,5.61,5.01,4.74,6.15,31.13,31.10,31.06,30.95,30.92,30.97,30.91,30.81,30.84,30.85,30.78,30.74,30.69,30.60,30.57,30.55,30.19,30.46,30.45,30.30,30.38,30.22,30.22,29.98,30.25,30.14,30.22,30.43,30.51,30.16,30.41,30.64,30.40,30.37,30.63,30.61,30.48,30.46,30.73,30.80,30.81,30.68,30.58,30.69,30.70,30.52,30.59,30.66,30.49,30.40,30.49,30.59,30.23,30.07,30.48,30.31,30.47,30.50,30.65,30.73,30.81,30.70,30.70,30.82,30.78,30.77,30.70,30.90,30.77,30.58,30.78,30.86,30.73,30.70,30.85,30.83,30.53,30.79,30.83,30.69,30.61,30.62,30.61,30.53,30.35,30.32,30.37,30.24,30.13,30.10,29.86,30.08,30.42,30.07,30.17,30.27,30.54,30.32,30.31,30.47,30.71,30.77,30.70,30.48,30.45,30.59,30.59,30.29,30.24,30.04,30.10,30.34,29.96,29.89,30.25,30.08,29.65,29.73,29.83,29.69,29.60,29.82,29.80,29.45,29.77,30.05,29.58,29.66,29.96,29.77,29.98,30.06,30.03,30.21,30.34,30.43,30.74,30.67,30.76,30.87,30.82,30.98,30.99,31.01,31.05,30.91,30.99,30.98,30.98,30.99,31.01,31.05,31.00,30.99,30.93,30.88,30.90,30.92,30.83,30.77,30.83,30.73,30.68,30.71,30.71,30.54,30.44,30.40,30.51,30.02,30.18,30.50,30.70,30.52,30.65,30.75,30.71,30.75,30.89,30.87,30.90,30.98,30.94,30.92,30.99,31.01,31.03,31.02,31.06,31.14,31.01,31.02,31.07,31.15,31.08,31.11,31.03,31.04,31.13,31.06,30.98,31.01,31.06,31.00,30.90,30.94,30.91,30.89,30.81,30.76,30.76,30.76,30.64,30.73,30.82,30.69,30.76,30.67,30.57,30.44,30.62,30.39,30.18,30.12,30.15,30.03,29.52,29.76,30.01,29.88,30.08,30.11,30.35,30.28,30.26,30.46,30.47,30.48,30.64,30.85,30.68,30.78,30.91,30.89,30.83,30.91,30.96,30.97,30.87,30.82,30.75,30.68,30.77,30.82,30.43,30.46,30.66,30.45,30.31,30.38,30.54,30.20,30.01,30.40,30.36,29.82,30.06,30.22,29.94,29.58,30.01,29.97,30.33,30.41,30.09,30.12,30.52,30.40,30.28,30.52,30.56,30.39,30.57,30.71,30.62,30.61,30.70,30.73,30.76,30.82,30.91,30.96,30.89,30.83,30.91,31.08,31.06,30.92,31.12,31.15,30.85,30.91,31.02,30.96,30.88,30.76,30.78,30.93,30.84,30.76,30.86,30.91,30.81,30.77,30.82,30.92,30.96,30.84,30.97,31.14,31.06,30.99,31.14,31.14,31.05,31.12,31.15,31.03,31.14,31.15,31.01,30.98,31.11,31.15,31.06,31.08,31.03,31.00,30.94,31.02,30.96,30.92,30.93,30.83,30.69,30.73,30.55,30.69,30.79,30.69,30.71,30.86,30.91,30.77,30.82,30.93,30.98,30.94,30.94,31.03,31.00,30.91,30.92,30.96,30.99,30.84,30.84,31.08,30.94,30.65,30.89,31.00,30.81,30.71,30.99,30.96,30.84,31.00,31.08,30.97,30.99,31.12,31.07,30.96,31.09,31.14,31.11,31.13,31.13,31.13,31.20,31.08,31.08,31.16,31.18,31.10,31.11,31.15,31.10,31.04,31.09,31.03,30.98,30.96,31.00,30.98,30.84,30.96,30.99,30.79,30.84,30.99,30.93,30.77,30.82,31.08,30.89,30.90,31.12,31.18,30.99,31.11,30.88,30.98,30.96,30.73,30.72,30.83,30.82,30.67,30.65,30.83,30.74,30.63,30.62,30.68,30.63,30.42,30.48,30.39,30.37,30.26,30.43,30.42,30.36,30.50,30.52,30.52,30.67,30.64,30.62,30.63,30.63,30.75,30.65,30.67,30.79,30.90,30.74,30.77,30.84,31.08,30.92,31.14,31.11,30.99,30.87,30.87,30.84,30.78,30.71,30.68,30.85,30.77,30.60,30.71,30.68,30.79,30.63,30.58,30.50,30.67,30.50,30.28,30.13,30.19,30.22,29.67,29.70,29.97,29.96,30.21,30.43,30.47,30.56,30.44,30.22,30.47,30.53,30.30,30.20,30.57,30.60,30.49,30.71,30.73,30.57,30.73,30.87,30.69,30.65,30.78,30.88,30.77,30.93,30.83,30.69,30.91,30.76,30.56,30.69,30.79,30.66,30.88,30.85,30.83,31.00,30.85,30.81,30.87,31.03,30.97,31.10,31.21,31.13,31.00,31.16,31.14,31.06,31.02,31.10,30.88,30.90,31.01,30.87,30.65,30.89,30.96,30.64,30.72,30.87,30.76,30.68,30.68,30.84,30.74,30.55,30.78,30.88,30.77,30.94,30.96,31.04,31.05,31.14,31.11,30.95,31.10,31.17,31.02,30.98,31.21,31.19,31.02,31.09,31.28,31.16,31.12,31.28,31.29,31.18,31.21,31.33,31.31,31.25,31.26,31.27,31.20,31.28,31.22,31.17,31.22,31.24,31.21,31.10,31.16,31.20,31.12,31.05,31.13,31.20,31.05,31.03,31.14,31.12,30.99,30.88],[27.17,26.53,25.24,25.43,24.34,23.04,21.49,20.66,21.16,19.98,18.75,19.20,18.53,19.02,18.45,19.02,18.56,17.56,16.92,14.89,14.11,13.98,13.63,14.14,12.34,11.49,10.00,9.95,9.47,8.62,8.90,9.35,8.54,8.13,8.73,8.57,8.03,7.80,7.96,8.46,7.68,7.38,8.23,8.33,7.57,8.01,8.42,8.28,7.70,7.61,8.46,7.69,7.05,7.75,8.74,6.96,8.27,8.91,9.16,8.75,9.35,9.42,8.71,9.12,9.89,9.21,8.81,9.57,10.19,8.99,9.13,10.11,10.11,9.39,9.78,10.65,10.28,9.80,10.71,11.19,10.52,11.56,11.05,11.79,10.44,10.62,10.23,9.83,9.20,8.54,8.35,9.88,9.22,8.64,8.92,10.45,9.50,9.23,10.83,11.02,10.19,11.77,11.20,11.22,10.56,10.57,9.73,9.80,9.42,9.74,8.68,9.97,10.43,9.82,10.58,11.31,10.38,11.08,9.60,9.26,9.75,9.67,8.06,8.29,9.12,8.34,7.24,7.49,7.50,6.20,6.36,5.63,5.92,6.59,7.02,7.15,7.47,6.90,7.11,7.45,7.44,7.52,7.43,7.85,7.76,7.42,7.55,8.01,7.76,7.63,8.16,8.48,8.37,7.82,7.93,8.17,7.69,7.85,7.68,7.72,7.36,7.56,7.84,7.08,6.41,6.84,7.06,6.23,6.20,5.77,5.59,6.18,5.75,6.56,6.20,5.67,6.46,6.77,6.31,6.28,6.85,6.89,6.40,6.46,6.92,6.81,6.65,7.03,7.41,7.09,6.94,7.58,8.06,7.75,8.75,7.90,7.39,7.06,7.13,7.11,7.02,6.52,6.38,6.18,6.10,6.10,5.70,5.67,5.39,5.20,5.00,5.04,4.72,4.31,4.54,4.51,4.17,4.03,4.49,4.33,3.99,4.22,4.50,4.07,4.13,4.63,4.76,4.43,4.14,4.63,4.83,4.43,3.88,3.99,4.28,3.80,3.55,3.93,3.95,3.39,3.54,4.08,3.92,3.63,4.05,4.47,4.29,4.86,4.88,5.25,4.81,5.35,5.16,4.61,4.88,5.44,4.81,4.59,5.24,5.28,4.66,4.80,5.45,5.04,4.50,5.28,5.67,5.11,4.93,5.84,5.77,6.38,5.92,6.38,6.39,5.44,5.74,6.26,5.85,5.35,5.84,5.98,5.38,5.43,6.13,5.80,5.26,5.69,6.30,5.87,5.67,6.03,5.78,5.22,4.94,5.36,4.77,5.19,5.73,5.54,5.24,5.63,6.02,5.56,6.05,5.98,5.61,5.42,5.51,5.14,4.76,5.05,4.76,4.35,4.13,4.45,4.36,4.13,4.61,4.68,4.36,4.81,5.23,5.43,4.58,4.74,4.31,3.91,4.19,4.74,4.60,4.26,4.25,4.82,4.95,5.35,5.20,4.54,4.84,5.47,4.91,4.71,5.15,5.41,5.05,4.67,4.56,4.83,4.42,4.04,4.12,4.36,3.87,3.65,4.11,4.04,3.56,3.47,4.00,3.85,3.30,3.53,3.17,2.84,2.43,2.83,2.56,2.39,3.02,3.04,2.78,2.99,3.32,3.21,3.18,3.46,3.75,3.71,3.83,4.21,4.26,4.34,4.39,4.76,5.13,5.09,5.57,5.32,5.02,5.05,4.94,4.55,4.38,4.33,4.01,3.78,3.57,3.54,3.32,2.97,2.89,2.61,2.42,2.26,2.01,1.78,1.49,1.41,1.19,1.06,1.07,1.00,0.81,0.76,0.83,0.94,0.98,0.95,1.19,1.38,1.35,1.50,1.60,1.79,1.65,1.28,1.71,1.86,1.50,1.51,1.96,1.95,1.70,2.01,2.32,2.33,2.25,2.54,2.82,3.05,2.81,3.15,2.92,3.05,2.82,2.43,2.49,2.52,2.26,2.03,2.05,2.08,1.74,1.61,1.83,1.70,1.39,1.60,1.78,1.49,1.24,1.79,1.89,2.33,2.24,2.58,2.16,1.58,2.02,2.21,1.85,1.65,2.17,2.48,2.09,1.99,2.43,2.62,2.23,2.34,2.82,2.82,2.71,2.96,3.34,3.27,3.23,3.59,3.99,4.03,3.77,3.61,3.25,3.52,3.00,2.90,3.29,3.22,2.80,3.00,3.40,3.37,3.24,3.11,2.88,2.71,2.57,2.18,2.26,2.54,2.28,1.87,2.41,2.40,2.66,2.81,3.35,3.69,3.78,3.44,4.11,3.88,3.99,4.59,4.61,4.54,4.97,4.73,4.16,4.25,4.57,4.07,4.75,4.94,4.68,4.04,4.42,4.49,3.88,3.70,3.21,3.00,3.30,3.06,2.63,2.77,3.03,2.83,2.38,2.84,2.93,2.58,2.58,3.03,3.00,2.77,3.01,3.38,3.36,3.20,3.46,3.29,3.57,3.25,3.66,3.55,3.22,3.55,3.72,3.54,3.29,3.73,4.02,3.66,3.83,4.27,4.36,4.07,4.51,4.92,4.75,4.52,5.19,5.72,6.28,6.03,5.25,5.35,6.00,5.27,4.88,5.54,5.74,5.03,4.77,5.41,5.15,4.54,4.65,5.22,4.80,4.33,4.69,5.01,4.62,4.34,5.73,31.07,31.07,31.08,30.96,30.95,31.00,30.94,30.91,30.85,30.88,30.81,30.79,30.70,30.69,30.63,30.59,30.28,30.55,30.47,30.29,30.34,30.20,30.21,30.04,30.27,30.16,30.29,30.43,30.45,30.09,30.34,30.61,30.40,30.32,30.60,30.61,30.51,30.47,30.79,30.78,30.81,30.68,30.55,30.65,30.74,30.50,30.55,30.60,30.41,30.34,30.35,30.52,30.16,29.97,30.33,30.17,30.46,30.46,30.67,30.66,30.76,30.67,30.58,30.73,30.70,30.62,30.66,30.85,30.70,30.50,30.75,30.85,30.67,30.66,30.80,30.81,30.46,30.76,30.79,30.70,30.64,30.58,30.57,30.52,30.35,30.21,30.30,30.18,30.07,30.03,29.79,30.01,30.26,30.00,30.13,30.19,30.47,30.28,30.20,30.41,30.67,30.74,30.70,30.53,30.42,30.58,30.57,30.25,30.19,29.92,29.95,30.24,29.90,29.69,30.12,30.03,29.65,29.76,29.82,29.58,29.62,29.63,29.72,29.33,29.64,29.91,29.45,29.58,29.92,29.66,29.91,30.12,30.06,30.19,30.23,30.37,30.72,30.69,30.68,30.88,30.85,30.94,30.96,30.92,30.98,30.82,30.86,30.86,30.89,30.83,30.91,30.98,30.92,30.91,30.85,30.78,30.77,30.85,30.85,30.76,30.72,30.70,30.57,30.66,30.64,30.51,30.39,30.36,30.47,29.96,30.10,30.35,30.55,30.47,30.59,30.66,30.61,30.68,30.77,30.79,30.82,30.89,30.90,30.85,30.90,31.01,31.01,30.91,30.99,31.17,30.90,30.91,30.98,31.12,31.03,31.05,30.96,31.02,31.11,31.01,30.94,31.02,31.06,31.01,30.93,30.97,30.91,30.89,30.83,30.78,30.71,30.69,30.65,30.77,30.74,30.64,30.76,30.64,30.46,30.43,30.64,30.38,30.14,30.18,30.25,29.95,29.48,29.75,30.09,29.91,30.08,30.19,30.42,30.29,30.34,30.54,30.57,30.52,30.61,30.81,30.68,30.72,30.84,30.81,30.77,30.82,30.91,30.98,30.83,30.81,30.71,30.68,30.73,30.77,30.44,30.48,30.59,30.49,30.34,30.38,30.56,30.20,29.96,30.37,30.27,29.70,29.94,30.15,29.85,29.40,29.87,29.82,30.28,30.39,30.00,30.09,30.49,30.42,30.25,30.52,30.57,30.40,30.50,30.64,30.55,30.51,30.63,30.60,30.71,30.78,30.86,30.96,30.86,30.75,30.86,31.06,31.03,30.87,31.07,31.17,30.79,30.76,30.99,30.92,30.88,30.76,30.79,30.92,30.75,30.72,30.82,30.85,30.76,30.72,30.83,30.88,31.01,30.84,30.95,31.13,31.02,30.98,31.15,31.14,31.01,31.11,31.16,31.04,31.15,31.16,31.00,30.93,31.09,31.17,31.06,31.11,31.03,30.95,30.91,30.98,30.93,30.86,30.88,30.82,30.70,30.71,30.53,30.69,30.70,30.64,30.74,30.85,30.81,30.74,30.70,30.89,30.94,30.90,30.87,31.02,31.00,30.94,30.94,30.95,30.96,30.78,30.82,31.01,30.88,30.68,30.87,30.97,30.79,30.72,30.98,30.86,30.77,30.99,31.05,30.91,30.96,31.14,31.04,30.92,31.10,31.14,31.16,31.15,31.07,31.12,31.21,31.10,31.05,31.17,31.18,31.06,31.09,31.17,31.13,31.04,31.10,31.08,30.95,30.93,30.97,30.93,30.72,30.88,30.97,30.71,30.69,30.89,30.88,30.65,30.78,30.96,30.80,30.79,31.09,31.10,30.93,31.14,30.85,30.96,30.95,30.74,30.61,30.78,30.70,30.61,30.54,30.74,30.62,30.45,30.59,30.64,30.61,30.41,30.48,30.33,30.33,30.24,30.40,30.38,30.34,30.42,30.51,30.47,30.53,30.50,30.56,30.49,30.45,30.68,30.63,30.52,30.70,30.90,30.73,30.63,30.77,31.08,30.92,31.12,31.09,30.99,30.87,30.82,30.79,30.73,30.65,30.58,30.80,30.76,30.51,30.56,30.64,30.71,30.49,30.49,30.47,30.59,30.48,30.19,29.96,30.17,30.13,29.61,29.69,29.88,29.84,30.08,30.42,30.32,30.52,30.44,30.05,30.43,30.51,30.26,30.10,30.62,30.67,30.56,30.75,30.76,30.58,30.66,30.85,30.66,30.59,30.69,30.85,30.73,30.91,30.80,30.69,30.89,30.73,30.56,30.66,30.78,30.63,30.85,30.80,30.78,30.97,30.80,30.78,30.85,31.02,30.97,31.09,31.17,31.11,31.01,31.11,31.14,31.03,31.00,31.08,30.86,30.88,30.98,30.88,30.62,30.85,30.94,30.65,30.68,30.85,30.77,30.63,30.64,30.79,30.73,30.50,30.73,30.85,30.74,30.92,30.96,31.05,31.00,31.15,31.02,30.93,31.08,31.14,30.99,31.01,31.22,31.13,31.00,31.09,31.26,31.07,31.10,31.28,31.24,31.12,31.16,31.28,31.28,31.22,31.23,31.24,31.19,31.25,31.18,31.10,31.21,31.21,31.16,31.10,31.14,31.17,31.06,31.00,31.12,31.18,31.02,30.99,31.13,31.10,30.97,30.91],[27.08,26.98,26.00,25.75,24.91,23.75,21.83,21.28,21.96,20.47,19.00,19.60,19.17,19.32,18.61,19.46,19.00,17.92,17.39,16.46,15.56,15.30,14.51,15.03,12.51,11.48,10.20,9.70,9.30,8.59,9.04,9.17,8.33,8.11,8.53,8.37,8.11,7.86,8.06,8.44,7.80,7.43,8.17,8.33,7.55,7.98,8.26,8.33,7.70,7.83,8.61,7.96,7.17,8.10,9.21,7.54,8.76,9.49,9.47,9.03,9.53,9.70,8.92,9.24,9.99,9.31,8.77,9.53,10.09,9.12,9.01,9.96,9.91,9.29,9.51,10.34,9.67,9.44,10.45,10.97,10.07,11.31,10.70,11.58,10.42,10.11,9.98,9.64,9.19,8.71,8.56,9.76,9.26,8.97,9.40,10.39,9.51,9.44,10.68,11.04,10.84,11.52,11.84,12.22,10.79,10.92,10.49,10.65,10.22,10.22,9.41,10.58,10.83,10.37,10.99,11.37,10.56,11.02,9.79,9.44,9.86,10.28,8.39,8.50,9.74,8.64,7.64,7.95,8.11,6.68,6.83,5.92,6.22,6.97,7.56,7.92,7.94,7.09,7.50,7.88,7.79,8.06,7.96,8.47,8.23,7.73,7.67,8.33,7.98,7.95,8.38,8.78,8.54,8.02,8.16,8.27,7.76,7.97,7.73,7.79,7.51,7.61,7.99,7.21,6.33,7.10,7.55,6.57,6.12,6.11,5.73,6.28,5.90,6.67,6.23,5.82,6.43,6.77,6.43,6.32,6.79,6.79,6.57,6.60,6.97,6.94,7.04,7.17,7.58,7.40,7.25,7.69,8.52,8.22,9.41,8.34,7.87,7.69,7.79,7.43,7.33,7.10,6.98,6.67,6.53,6.36,6.20,5.87,5.64,5.28,5.25,5.17,4.96,4.31,4.52,4.64,4.35,4.07,4.55,4.53,4.27,4.29,4.65,4.15,4.25,4.79,4.81,4.50,4.27,4.68,4.89,4.51,3.94,4.03,4.36,3.85,3.55,3.99,4.06,3.41,3.51,4.02,3.90,3.61,4.01,4.34,4.21,4.74,4.64,5.26,4.91,5.53,5.10,4.52,4.94,5.51,4.78,4.66,5.29,5.28,4.61,4.82,5.37,4.93,4.48,5.34,5.51,5.06,5.03,5.69,5.70,6.22,5.90,6.27,6.29,5.31,5.50,6.11,5.82,5.26,5.77,5.98,5.31,5.32,6.10,5.85,5.12,5.53,6.37,5.79,5.63,6.22,5.84,4.98,4.75,5.33,4.76,4.94,5.83,5.58,5.02,5.47,6.22,5.58,6.14,6.00,5.53,5.39,5.38,5.08,4.76,4.94,4.75,4.46,4.26,4.47,4.43,4.19,4.42,4.54,4.24,4.60,5.26,5.49,4.46,4.72,4.42,3.92,4.28,4.87,4.74,4.34,4.42,4.94,5.11,5.57,5.38,4.63,5.02,5.56,4.99,4.79,5.16,5.50,5.17,4.70,4.58,4.91,4.49,4.31,4.17,4.35,3.99,3.78,4.05,3.98,3.50,3.35,3.89,3.80,3.25,3.46,3.07,2.83,2.33,2.81,2.53,2.46,2.86,3.08,2.89,3.00,3.43,3.31,3.24,3.52,3.90,3.78,3.88,4.25,4.32,4.35,4.42,4.75,5.05,5.06,5.68,5.39,5.09,5.20,5.10,4.64,4.39,4.47,4.10,3.92,3.56,3.58,3.44,3.00,2.99,2.82,2.47,2.30,2.09,1.81,1.54,1.40,1.34,1.10,1.03,1.02,0.99,0.79,0.76,0.83,0.95,0.91,0.99,1.18,1.33,1.40,1.57,1.80,1.65,1.26,1.76,1.88,1.60,1.60,1.95,2.06,1.83,1.99,2.41,2.49,2.34,2.57,2.83,3.05,2.78,3.00,2.84,2.91,2.75,2.49,2.46,2.54,2.25,1.94,1.96,1.95,1.74,1.60,1.75,1.60,1.30,1.61,1.69,1.43,1.16,1.75,1.82,2.34,2.27,2.65,2.17,1.57,1.99,2.13,1.80,1.58,2.10,2.26,1.93,1.89,2.34,2.37,2.15,2.30,2.67,2.80,2.78,2.83,3.15,3.15,3.16,3.40,3.88,3.90,3.67,3.50,3.26,3.50,3.01,2.94,3.20,3.19,2.75,2.89,3.26,3.20,3.17,3.05,2.95,2.76,2.63,2.06,2.34,2.62,2.23,1.97,2.53,2.55,2.78,2.94,3.47,3.79,3.85,3.50,4.08,3.83,3.79,4.50,4.63,4.39,4.90,4.57,4.07,4.24,4.46,4.04,4.72,4.96,4.58,4.04,4.39,4.47,3.90,3.74,3.28,3.01,3.20,3.14,2.71,2.78,3.00,2.82,2.50,2.88,3.03,2.67,2.69,3.01,3.10,2.81,3.08,3.39,3.44,3.31,3.54,3.37,3.74,3.42,3.83,3.61,3.41,3.63,3.87,3.60,3.33,3.76,4.08,3.76,3.85,4.32,4.45,4.19,4.45,4.98,4.88,4.48,5.12,5.77,6.28,6.12,5.30,5.34,6.04,5.36,4.96,5.59,5.72,5.15,4.86,5.31,5.30,4.62,4.71,5.24,4.92,4.39,4.76,5.13,4.79,4.58,5.97,31.10,31.10,31.10,30.95,30.95,30.99,30.94,30.87,30.89,30.94,30.84,30.79,30.75,30.57,30.52,30.51,30.28,30.42,30.44,30.21,30.41,30.21,30.24,30.00,30.20,30.16,30.25,30.45,30.57,30.26,30.50,30.65,30.46,30.33,30.64,30.64,30.52,30.47,30.76,30.79,30.83,30.63,30.56,30.70,30.67,30.49,30.62,30.66,30.38,30.44,30.48,30.56,30.21,30.12,30.50,30.22,30.54,30.49,30.75,30.67,30.83,30.75,30.65,30.77,30.85,30.73,30.66,30.88,30.89,30.61,30.79,30.91,30.83,30.72,30.83,30.90,30.53,30.80,30.89,30.76,30.69,30.64,30.71,30.60,30.48,30.34,30.51,30.38,30.25,30.13,29.93,30.23,30.42,30.05,30.26,30.44,30.59,30.39,30.24,30.59,30.78,30.77,30.80,30.63,30.50,30.69,30.69,30.35,30.36,30.15,30.15,30.42,29.97,29.79,30.15,30.07,29.69,29.81,30.05,29.81,29.74,29.78,29.90,29.52,29.65,30.14,29.71,29.80,30.07,29.84,30.02,30.05,30.07,30.17,30.33,30.33,30.76,30.54,30.56,30.83,30.77,30.96,31.03,31.00,30.99,30.86,30.89,30.91,30.97,30.94,30.94,30.99,30.97,30.90,30.88,30.87,30.84,30.90,30.77,30.70,30.71,30.64,30.54,30.59,30.55,30.47,30.36,30.23,30.35,30.08,30.17,30.36,30.54,30.42,30.55,30.60,30.56,30.69,30.83,30.75,30.79,30.93,30.96,30.83,30.95,30.98,31.03,30.95,30.97,31.19,30.98,30.91,31.05,31.20,31.11,31.16,31.00,31.09,31.18,31.04,31.01,30.99,31.11,30.98,30.90,30.90,30.91,30.83,30.64,30.74,30.68,30.66,30.54,30.65,30.62,30.62,30.70,30.54,30.55,30.41,30.53,30.35,30.11,30.17,30.20,30.14,29.71,29.91,30.08,30.10,30.18,30.29,30.41,30.34,30.35,30.52,30.51,30.54,30.65,30.82,30.65,30.79,30.88,30.80,30.80,30.84,30.90,31.07,30.82,30.88,30.72,30.73,30.79,30.82,30.48,30.54,30.66,30.47,30.42,30.38,30.57,30.24,30.04,30.35,30.28,29.88,30.02,30.10,29.86,29.61,30.01,30.02,30.28,30.37,30.15,30.10,30.49,30.41,30.27,30.51,30.58,30.44,30.57,30.69,30.64,30.57,30.67,30.56,30.80,30.83,30.92,31.03,30.90,30.77,30.88,31.11,31.14,30.90,31.14,31.21,30.79,30.77,31.03,30.97,30.87,30.73,30.79,30.94,30.84,30.71,30.87,30.88,30.81,30.64,30.78,30.89,31.16,30.82,31.01,31.20,31.07,31.02,31.20,31.19,31.04,31.13,31.22,31.01,31.15,31.18,31.01,30.90,31.07,31.20,31.08,31.14,31.04,30.92,30.90,31.04,30.95,30.89,30.94,30.86,30.73,30.78,30.57,30.69,30.79,30.67,30.71,30.88,30.84,30.76,30.73,30.91,30.95,30.90,30.90,31.03,30.96,30.89,30.91,30.88,30.85,30.77,30.75,30.93,30.87,30.65,30.78,30.90,30.80,30.70,30.96,30.91,30.81,31.02,31.07,30.94,31.03,31.17,31.05,30.85,31.11,31.16,31.17,31.16,31.07,31.14,31.22,31.11,31.04,31.17,31.18,31.05,31.06,31.17,31.09,30.99,31.08,31.05,30.91,30.88,30.95,30.89,30.72,30.86,30.95,30.63,30.65,30.92,30.88,30.71,30.80,31.02,30.92,30.85,31.12,31.18,31.04,31.14,30.84,31.04,31.02,30.73,30.67,30.88,30.77,30.58,30.62,30.76,30.64,30.49,30.59,30.68,30.58,30.40,30.50,30.41,30.34,30.31,30.45,30.44,30.38,30.42,30.54,30.45,30.60,30.63,30.60,30.52,30.48,30.66,30.63,30.43,30.71,30.93,30.71,30.63,30.78,31.09,30.98,31.18,31.12,31.04,30.93,30.78,30.74,30.71,30.56,30.50,30.61,30.65,30.39,30.42,30.53,30.58,30.53,30.36,30.42,30.61,30.48,30.15,30.15,30.27,30.26,29.86,29.90,30.14,30.13,30.27,30.46,30.50,30.54,30.45,30.22,30.51,30.48,30.25,30.26,30.64,30.61,30.53,30.68,30.71,30.53,30.67,30.79,30.58,30.60,30.70,30.88,30.74,30.95,30.82,30.71,30.95,30.81,30.57,30.74,30.84,30.67,30.89,30.88,30.85,31.04,30.90,30.80,30.89,31.04,31.05,31.13,31.21,31.10,31.10,31.16,31.15,31.06,31.03,31.13,30.90,30.92,31.05,30.86,30.69,30.92,31.00,30.67,30.74,30.89,30.83,30.67,30.70,30.84,30.76,30.54,30.81,30.88,30.75,30.95,30.95,31.08,31.03,31.22,31.11,30.98,31.19,31.23,31.08,31.04,31.29,31.23,31.10,31.16,31.32,31.21,31.18,31.34,31.32,31.22,31.27,31.35,31.35,31.33,31.31,31.32,31.25,31.31,31.26,31.18,31.26,31.30,31.29,31.14,31.20,31.28,31.14,31.07,31.18,31.25,31.09,31.05,31.22,31.20,31.02,31.07],[27.14,26.71,25.26,25.45,24.57,22.91,21.43,21.06,21.12,19.74,18.66,19.40,18.84,19.15,18.59,19.33,18.42,17.56,16.62,15.76,14.96,14.73,13.53,14.42,12.55,11.60,10.46,10.26,9.61,8.74,9.30,9.61,8.50,8.18,8.88,8.84,8.14,7.93,8.34,8.78,7.86,7.55,8.43,8.61,7.70,7.99,8.55,8.27,7.60,7.87,8.92,8.04,7.53,8.14,9.34,7.98,8.87,9.69,9.68,8.85,10.02,10.00,8.90,9.44,10.50,9.72,9.12,10.13,10.82,9.56,9.52,10.57,10.57,9.69,10.21,11.11,10.65,9.96,10.94,11.42,10.72,11.80,11.23,11.94,10.93,10.81,10.51,10.21,9.43,8.86,8.83,10.36,9.75,9.21,9.74,11.04,10.26,9.84,11.79,11.66,11.38,12.12,12.68,12.46,11.35,11.45,10.89,10.86,10.36,10.44,9.41,10.91,10.99,10.71,11.68,12.03,11.06,11.41,10.14,9.60,10.17,10.48,8.69,8.56,9.94,8.92,7.75,8.17,8.23,6.91,7.34,6.15,6.40,7.36,7.81,7.49,7.91,7.25,7.45,7.73,7.63,7.84,7.76,8.33,8.15,7.43,8.11,8.32,7.83,7.74,8.51,8.88,8.78,8.10,8.26,8.37,7.78,7.76,7.74,7.81,7.36,7.51,7.92,7.21,6.53,7.16,7.54,6.57,6.21,6.38,5.82,6.30,5.78,6.68,6.30,5.62,6.42,6.77,6.24,6.31,6.80,6.78,6.51,6.64,7.04,7.02,6.86,7.29,7.60,7.48,7.61,7.97,8.41,8.23,9.41,8.23,7.81,7.46,7.74,7.67,7.16,6.77,6.74,6.51,6.19,6.26,6.05,5.78,5.62,5.63,5.38,5.24,4.99,4.54,4.77,4.79,4.38,4.10,4.78,4.57,4.17,4.50,4.98,4.32,4.38,4.95,5.24,4.70,4.43,5.00,5.05,4.77,4.23,4.29,4.53,4.00,3.77,4.12,4.14,3.56,3.75,4.34,4.17,3.79,4.31,4.68,4.57,5.12,5.07,5.54,5.04,5.75,5.44,4.79,5.13,5.80,5.11,4.76,5.52,5.54,4.86,4.97,5.74,5.21,4.74,5.54,5.85,5.52,5.39,6.20,6.28,6.70,6.13,6.76,6.74,5.79,5.93,6.53,6.08,5.59,6.14,6.32,5.61,5.76,6.41,6.08,5.58,6.06,6.61,6.13,6.03,6.40,6.03,5.44,5.15,5.60,5.07,5.35,5.98,5.70,5.39,6.01,6.34,5.80,6.37,6.29,5.80,5.58,5.77,5.39,5.00,5.17,5.05,4.62,4.47,4.68,4.69,4.35,4.82,4.86,4.55,4.98,5.40,5.70,4.71,5.06,4.57,4.12,4.41,5.10,4.96,4.48,4.46,5.17,5.36,5.87,5.68,4.82,5.21,5.70,5.27,4.89,5.41,5.69,5.29,4.89,4.79,5.06,4.63,4.32,4.39,4.56,4.08,3.84,4.26,4.22,3.69,3.61,4.13,4.06,3.45,3.66,3.32,3.04,2.62,2.99,2.80,2.67,3.04,3.15,2.91,3.03,3.53,3.49,3.33,3.67,4.09,3.91,4.03,4.43,4.50,4.51,4.67,5.06,5.29,5.37,5.94,5.80,5.33,5.44,5.43,4.91,4.64,4.73,4.28,4.18,3.72,3.73,3.60,3.15,3.10,2.99,2.75,2.51,2.31,2.06,1.72,1.53,1.43,1.30,1.10,1.06,1.08,0.97,0.80,0.76,0.83,0.92,1.00,1.00,1.13,1.36,1.60,1.80,1.50,1.31,1.77,1.82,1.49,1.72,2.12,2.04,1.89,2.18,2.53,2.51,2.48,2.78,2.98,3.28,3.06,3.25,2.98,3.13,3.02,2.61,2.55,2.76,2.48,2.10,2.22,2.31,1.93,1.76,2.02,1.76,1.47,1.75,1.94,1.54,1.25,1.84,1.94,2.46,2.34,2.86,2.30,1.73,2.08,2.30,1.93,1.73,2.24,2.53,2.18,2.17,2.57,2.72,2.50,2.64,3.00,3.02,2.92,3.16,3.52,3.50,3.45,3.84,4.34,4.22,3.99,3.76,3.45,3.74,3.30,3.24,3.57,3.46,2.97,3.25,3.64,3.50,3.37,3.21,3.05,2.89,2.77,2.35,2.55,2.80,2.67,2.18,2.74,2.88,2.98,3.10,3.57,3.85,3.98,3.67,4.18,3.73,3.79,4.53,4.50,4.37,4.87,4.61,3.99,4.11,4.44,4.01,4.71,4.86,4.56,3.96,4.34,4.53,3.83,3.74,3.12,2.97,3.24,3.01,2.62,2.84,3.05,2.65,2.54,2.92,2.91,2.56,2.71,3.06,2.93,2.79,3.19,3.32,3.34,3.28,3.52,3.24,3.57,3.27,3.62,3.50,3.22,3.50,3.70,3.53,3.34,3.69,3.89,3.64,3.70,4.11,4.19,4.00,4.27,4.81,4.72,4.40,4.91,5.60,6.18,5.98,5.20,5.21,5.87,5.25,4.85,5.46,5.67,5.00,4.74,5.33,5.17,4.50,4.48,5.22,4.80,4.20,4.65,5.03,4.51,4.36,5.71,31.19,31.20,31.17,31.07,31.04,31.05,31.01,30.97,30.93,30.92,30.84,30.83,30.74,30.64,30.59,30.58,30.24,30.44,30.51,30.28,30.40,30.14,30.21,29.95,30.22,30.14,30.20,30.42,30.54,30.25,30.48,30.65,30.42,30.42,30.69,30.63,30.55,30.48,30.72,30.82,30.81,30.66,30.58,30.73,30.66,30.49,30.59,30.66,30.45,30.42,30.47,30.57,30.28,30.15,30.46,30.27,30.46,30.46,30.67,30.73,30.83,30.76,30.67,30.81,30.81,30.73,30.70,30.87,30.81,30.61,30.79,30.86,30.79,30.74,30.85,30.84,30.52,30.81,30.83,30.72,30.63,30.63,30.67,30.63,30.47,30.42,30.47,30.30,30.12,30.17,29.90,30.19,30.43,30.09,30.24,30.40,30.61,30.42,30.31,30.57,30.69,30.75,30.69,30.59,30.50,30.67,30.59,30.33,30.23,30.10,30.08,30.42,29.89,29.88,30.25,30.09,29.64,29.71,29.97,29.71,29.60,29.88,29.85,29.49,29.77,30.15,29.64,29.67,29.98,29.96,30.03,30.07,30.03,30.21,30.30,30.43,30.70,30.61,30.70,30.82,30.78,30.94,31.00,31.00,30.98,30.87,30.99,30.94,30.99,30.98,31.00,31.02,30.98,30.97,30.89,30.94,30.92,30.93,30.80,30.81,30.82,30.69,30.63,30.72,30.67,30.53,30.42,30.44,30.44,30.08,30.23,30.49,30.62,30.46,30.58,30.67,30.62,30.70,30.86,30.85,30.84,30.93,30.92,30.94,30.95,30.97,30.97,31.03,31.02,31.19,31.03,31.04,31.07,31.14,31.14,31.16,31.03,31.06,31.17,31.04,30.94,30.99,31.08,30.99,30.89,30.93,30.87,30.84,30.75,30.71,30.70,30.70,30.57,30.61,30.71,30.61,30.68,30.62,30.54,30.42,30.54,30.38,30.16,30.08,30.12,30.08,29.63,29.80,30.00,29.87,30.12,30.18,30.36,30.34,30.31,30.46,30.44,30.52,30.63,30.83,30.60,30.76,30.88,30.90,30.78,30.88,30.96,30.98,30.83,30.82,30.75,30.67,30.77,30.79,30.43,30.49,30.64,30.45,30.29,30.36,30.51,30.22,30.00,30.37,30.34,29.79,30.04,30.23,29.97,29.65,30.05,29.99,30.27,30.37,30.09,30.11,30.47,30.40,30.29,30.49,30.54,30.41,30.55,30.67,30.65,30.57,30.71,30.74,30.78,30.83,30.92,30.97,30.88,30.82,30.90,31.10,31.07,30.93,31.13,31.16,30.81,30.88,31.06,30.94,30.85,30.69,30.73,30.94,30.86,30.71,30.84,30.91,30.81,30.67,30.76,30.90,30.99,30.85,30.99,31.16,31.07,31.00,31.16,31.14,31.06,31.13,31.19,31.06,31.14,31.19,31.03,30.99,31.10,31.20,31.07,31.11,31.02,30.99,30.92,31.05,30.96,30.95,30.92,30.84,30.69,30.75,30.62,30.66,30.83,30.71,30.71,30.87,30.91,30.81,30.83,30.98,31.01,30.92,30.96,31.06,31.02,30.91,30.97,30.94,30.88,30.79,30.76,30.97,30.91,30.66,30.84,30.96,30.82,30.77,30.98,30.98,30.87,31.00,31.07,30.99,31.03,31.11,31.05,30.97,31.10,31.13,31.14,31.13,31.10,31.15,31.20,31.09,31.07,31.16,31.15,31.07,31.09,31.16,31.08,31.02,31.12,31.04,30.94,30.97,31.03,30.97,30.83,31.01,31.04,30.79,30.84,31.06,31.00,30.79,30.95,31.08,31.01,30.95,31.18,31.21,31.01,31.19,30.90,30.95,31.02,30.82,30.79,30.92,30.89,30.71,30.71,30.84,30.77,30.65,30.65,30.74,30.66,30.49,30.56,30.42,30.46,30.33,30.50,30.48,30.44,30.54,30.59,30.54,30.67,30.66,30.70,30.58,30.63,30.76,30.69,30.69,30.78,30.95,30.75,30.80,30.89,31.13,30.93,31.21,31.17,31.03,30.93,30.94,30.84,30.76,30.74,30.70,30.79,30.72,30.55,30.66,30.60,30.70,30.59,30.52,30.47,30.60,30.48,30.31,30.20,30.25,30.30,29.78,29.82,29.99,30.01,30.24,30.47,30.50,30.58,30.54,30.25,30.50,30.57,30.36,30.24,30.61,30.55,30.47,30.67,30.70,30.60,30.73,30.85,30.67,30.68,30.80,30.90,30.80,30.94,30.86,30.75,30.92,30.80,30.66,30.75,30.85,30.71,30.89,30.89,30.85,31.03,30.87,30.82,30.93,31.05,31.03,31.10,31.19,31.08,31.04,31.19,31.12,31.08,31.03,31.12,30.93,30.93,31.04,30.89,30.71,30.94,30.99,30.73,30.76,30.91,30.86,30.71,30.74,30.89,30.78,30.62,30.81,30.89,30.82,30.96,30.95,31.06,31.04,31.18,31.11,30.98,31.13,31.18,31.06,30.99,31.27,31.22,31.07,31.14,31.30,31.18,31.14,31.32,31.30,31.21,31.26,31.34,31.33,31.26,31.26,31.28,31.22,31.28,31.23,31.18,31.23,31.25,31.24,31.11,31.18,31.21,31.15,31.09,31.15,31.21,31.10,31.06,31.17,31.16,31.04,30.99],[27.34,26.83,25.30,25.48,24.59,23.02,21.30,21.00,21.16,19.68,18.57,19.42,18.78,19.06,18.70,19.35,18.69,17.60,16.86,15.50,14.39,14.50,13.60,14.47,12.71,11.97,10.68,10.79,10.20,9.34,9.70,10.00,8.92,8.76,9.26,9.07,8.49,8.27,8.52,9.09,8.11,7.81,8.77,8.92,8.03,8.21,8.91,8.58,7.86,8.18,9.08,8.39,7.66,8.41,9.54,8.00,9.19,9.69,9.91,9.18,10.00,10.14,9.13,9.73,10.77,9.98,9.35,10.31,11.11,9.91,9.85,10.90,10.98,10.19,10.57,11.44,11.23,10.35,11.21,11.76,11.27,12.22,11.81,12.46,11.37,11.47,11.16,10.96,10.13,9.42,9.28,11.09,10.38,9.55,9.99,11.58,10.59,10.12,12.17,12.11,11.20,12.62,12.26,12.25,11.44,11.44,10.93,11.13,10.43,10.63,9.74,10.92,11.32,11.05,11.90,12.32,11.42,11.95,10.66,10.25,10.76,10.65,8.96,9.17,10.24,9.25,8.17,8.64,8.63,7.18,7.07,6.21,6.38,7.30,7.62,7.64,7.95,7.16,7.50,7.72,7.87,7.91,7.86,8.30,8.24,7.63,8.11,8.47,8.03,7.92,8.51,8.90,8.75,8.16,8.42,8.54,7.92,7.91,7.97,8.02,7.53,7.65,8.09,7.42,6.74,7.36,7.70,6.44,6.22,6.54,6.06,6.50,6.01,6.92,6.53,5.87,6.64,6.97,6.46,6.48,7.02,6.91,6.56,6.77,7.19,7.09,6.92,7.39,7.72,7.57,7.51,8.09,8.46,8.30,9.27,8.17,7.77,7.48,7.56,7.69,7.27,6.90,6.71,6.47,6.35,6.22,5.96,5.87,5.60,5.51,5.31,5.32,5.02,4.59,4.81,4.79,4.44,4.22,4.88,4.64,4.27,4.66,5.21,4.51,4.64,5.29,5.53,5.06,4.74,5.32,5.49,5.12,4.48,4.53,4.84,4.37,3.96,4.42,4.44,3.80,3.88,4.55,4.44,3.96,4.41,4.91,4.89,5.40,5.41,5.83,5.29,5.95,5.69,5.06,5.36,6.02,5.28,5.05,5.84,5.80,5.08,5.34,6.06,5.46,5.01,6.00,6.23,5.73,5.63,6.52,6.59,7.05,6.37,7.02,7.03,6.07,6.19,6.81,6.33,5.72,6.38,6.50,5.82,5.95,6.63,6.34,5.74,6.24,6.87,6.47,6.22,6.66,6.41,5.77,5.48,5.82,5.36,5.66,6.28,5.90,5.71,6.25,6.50,6.04,6.58,6.54,5.97,5.79,6.01,5.55,5.12,5.39,5.27,4.71,4.51,4.89,4.86,4.47,5.10,5.16,4.84,5.33,5.73,5.93,5.15,5.32,4.88,4.49,4.71,5.45,5.26,4.89,4.82,5.45,5.60,6.07,5.89,5.13,5.61,6.11,5.56,5.28,5.87,6.11,5.69,5.30,5.16,5.31,5.00,4.63,4.67,4.95,4.36,4.12,4.56,4.56,3.93,3.85,4.49,4.34,3.65,3.76,3.42,3.22,2.82,3.25,3.06,2.95,3.38,3.53,3.17,3.40,3.89,3.73,3.64,4.01,4.39,4.28,4.34,4.80,4.99,4.99,5.08,5.55,5.85,5.83,6.38,6.09,5.75,5.74,5.80,5.39,5.05,5.04,4.60,4.44,4.04,4.03,3.87,3.51,3.25,3.15,2.89,2.79,2.52,2.23,1.94,1.75,1.63,1.51,1.34,1.17,1.13,1.05,1.00,0.81,0.76,0.82,1.01,1.03,1.00,1.24,1.44,1.60,1.34,1.13,1.65,1.63,1.38,1.63,1.98,1.94,1.83,2.14,2.36,2.43,2.43,2.70,2.95,3.22,3.04,3.14,2.92,3.03,2.97,2.56,2.49,2.63,2.34,2.08,1.97,2.15,1.97,1.65,1.89,1.77,1.47,1.68,1.90,1.75,1.41,1.98,2.05,2.58,2.52,2.83,2.42,1.92,2.26,2.47,2.11,1.97,2.46,2.68,2.29,2.26,2.77,2.85,2.52,2.73,3.12,3.09,3.04,3.28,3.69,3.46,3.50,3.93,4.22,4.12,4.04,3.75,3.58,3.86,3.40,3.31,3.76,3.70,3.26,3.44,3.84,3.82,3.67,3.56,3.35,3.25,3.05,2.56,2.77,3.13,2.76,2.41,2.86,2.81,2.97,2.98,3.55,3.85,4.02,3.58,4.12,3.74,3.89,4.41,4.54,4.28,4.82,4.47,4.01,4.07,4.36,3.94,4.55,4.77,4.46,3.80,4.14,4.28,3.69,3.52,3.05,2.88,3.09,2.89,2.42,2.70,2.93,2.57,2.37,2.87,2.86,2.42,2.59,2.92,2.87,2.68,3.07,3.23,3.25,3.21,3.44,3.20,3.51,3.31,3.56,3.44,3.24,3.47,3.66,3.44,3.32,3.66,3.82,3.57,3.70,4.13,4.02,3.88,4.25,4.72,4.45,4.29,4.89,5.52,6.08,5.98,5.10,5.18,5.90,5.00,4.64,5.42,5.62,4.81,4.58,5.27,5.02,4.34,4.47,5.12,4.75,4.18,4.60,4.98,4.49,4.23,5.51,31.14,31.15,31.10,31.00,30.97,31.02,30.94,30.90,30.86,30.86,30.77,30.77,30.69,30.60,30.58,30.57,30.19,30.46,30.51,30.32,30.44,30.27,30.30,30.04,30.26,30.13,30.26,30.41,30.53,30.22,30.51,30.65,30.45,30.45,30.69,30.65,30.58,30.55,30.78,30.85,30.90,30.77,30.64,30.75,30.76,30.59,30.65,30.69,30.53,30.50,30.49,30.61,30.32,30.12,30.46,30.30,30.51,30.46,30.67,30.69,30.78,30.70,30.67,30.80,30.79,30.73,30.72,30.87,30.81,30.63,30.81,30.86,30.76,30.72,30.83,30.83,30.52,30.79,30.82,30.72,30.64,30.60,30.65,30.60,30.43,30.40,30.42,30.30,30.14,30.16,29.92,30.19,30.42,30.10,30.19,30.41,30.56,30.32,30.38,30.52,30.68,30.71,30.65,30.55,30.46,30.65,30.59,30.25,30.21,30.04,30.04,30.39,29.87,29.92,30.31,30.08,29.65,29.80,29.95,29.69,29.60,29.87,29.84,29.43,29.77,30.11,29.59,29.64,30.01,29.88,29.98,30.13,30.08,30.26,30.30,30.44,30.75,30.73,30.80,30.86,30.87,30.96,31.05,31.01,31.02,30.93,31.01,30.96,31.00,31.03,31.04,31.03,31.01,31.04,30.98,30.90,30.95,30.99,30.87,30.82,30.90,30.77,30.69,30.77,30.74,30.61,30.47,30.49,30.55,30.18,30.22,30.49,30.68,30.56,30.70,30.76,30.71,30.82,30.94,30.92,30.93,31.02,31.04,31.01,31.05,31.07,31.15,31.10,31.09,31.19,31.09,31.07,31.07,31.12,31.09,31.11,31.04,31.06,31.14,31.07,31.04,31.07,31.10,31.09,31.00,31.02,30.96,31.01,30.93,30.86,30.84,30.81,30.74,30.80,30.80,30.70,30.79,30.67,30.57,30.46,30.61,30.44,30.18,30.16,30.25,30.10,29.60,29.82,30.05,29.93,30.12,30.22,30.39,30.34,30.37,30.55,30.55,30.55,30.70,30.89,30.74,30.83,30.96,30.98,30.87,30.95,31.00,31.03,30.90,30.88,30.81,30.72,30.82,30.89,30.49,30.55,30.73,30.57,30.36,30.45,30.61,30.29,30.07,30.46,30.39,29.81,30.10,30.24,30.00,29.65,30.08,30.00,30.35,30.45,30.13,30.18,30.57,30.46,30.36,30.60,30.64,30.48,30.63,30.76,30.72,30.64,30.77,30.74,30.82,30.87,30.94,31.00,30.91,30.88,30.94,31.10,31.07,30.94,31.13,31.18,30.91,30.89,31.06,31.00,30.94,30.81,30.87,31.02,30.90,30.82,30.94,30.96,30.86,30.81,30.86,30.97,31.01,30.92,31.00,31.15,31.08,31.03,31.17,31.16,31.07,31.16,31.18,31.05,31.15,31.19,31.06,31.01,31.12,31.19,31.11,31.15,31.07,31.01,30.96,31.06,31.02,30.96,30.96,30.88,30.75,30.80,30.59,30.72,30.83,30.73,30.76,30.93,30.94,30.83,30.87,31.00,31.05,30.99,31.01,31.09,31.06,31.00,31.01,31.04,31.04,30.88,30.87,31.09,30.99,30.71,30.95,31.03,30.87,30.78,31.02,31.01,30.87,31.02,31.13,31.01,31.01,31.16,31.11,30.99,31.12,31.15,31.15,31.16,31.13,31.16,31.22,31.11,31.13,31.17,31.18,31.13,31.15,31.19,31.14,31.10,31.14,31.11,31.01,31.01,31.06,31.02,30.90,31.00,31.05,30.79,30.84,31.03,30.93,30.76,30.85,31.07,30.98,30.88,31.17,31.16,30.97,31.11,30.87,30.93,30.97,30.79,30.72,30.90,30.85,30.65,30.69,30.81,30.66,30.63,30.65,30.71,30.66,30.46,30.53,30.37,30.36,30.27,30.44,30.43,30.37,30.53,30.59,30.56,30.68,30.68,30.71,30.65,30.64,30.75,30.74,30.74,30.80,30.93,30.81,30.78,30.85,31.11,30.96,31.20,31.12,31.05,30.96,30.92,30.92,30.86,30.73,30.76,30.91,30.85,30.69,30.73,30.72,30.81,30.69,30.60,30.53,30.65,30.57,30.26,30.15,30.23,30.22,29.75,29.71,29.92,29.92,30.14,30.46,30.48,30.57,30.46,30.22,30.50,30.54,30.30,30.22,30.60,30.63,30.55,30.77,30.77,30.61,30.79,30.89,30.67,30.70,30.82,30.90,30.82,30.95,30.88,30.73,30.91,30.77,30.56,30.70,30.81,30.69,30.85,30.89,30.82,31.01,30.83,30.81,30.94,31.05,31.03,31.11,31.21,31.10,31.04,31.17,31.12,31.06,31.00,31.05,30.89,30.93,31.00,30.87,30.69,30.92,30.99,30.73,30.76,30.92,30.86,30.72,30.70,30.89,30.81,30.56,30.79,30.91,30.82,30.97,30.97,31.06,31.01,31.16,31.09,31.01,31.11,31.14,31.06,31.01,31.22,31.17,31.07,31.11,31.27,31.16,31.13,31.28,31.29,31.18,31.22,31.32,31.34,31.26,31.26,31.27,31.21,31.28,31.23,31.18,31.23,31.23,31.23,31.13,31.18,31.21,31.14,31.08,31.14,31.22,31.09,31.04,31.15,31.17,31.02,30.96],[27.06,26.42,25.20,25.28,24.36,22.85,21.52,20.91,20.92,19.94,18.73,19.21,18.69,19.11,18.53,19.12,18.68,17.74,17.03,15.97,14.95,14.88,13.87,14.62,12.70,11.98,10.72,10.18,9.70,8.89,9.11,9.49,8.59,8.16,8.74,8.80,8.42,7.92,8.34,8.75,8.07,7.68,8.24,8.39,7.77,8.02,8.42,8.19,7.59,7.83,8.60,7.85,7.17,8.11,9.10,7.42,8.86,9.41,9.62,8.94,9.81,9.90,8.69,9.24,10.13,9.33,8.85,9.79,10.50,9.18,9.22,10.44,10.28,9.61,9.96,10.89,10.58,9.99,10.91,11.41,10.77,11.71,11.21,11.97,10.80,10.90,10.44,10.32,9.56,8.82,8.79,10.42,9.57,8.99,9.33,10.95,9.85,9.60,11.47,11.56,10.93,12.20,11.96,11.95,10.98,10.93,10.54,10.67,9.96,10.28,9.26,10.55,10.97,10.49,11.26,11.74,10.90,11.36,10.11,9.66,10.27,10.22,8.53,8.75,10.08,8.72,7.81,8.15,7.99,6.61,6.89,5.90,6.20,7.02,7.58,7.36,7.83,7.09,7.41,7.75,7.96,7.98,7.92,8.28,8.05,7.68,7.61,8.19,7.90,7.59,8.45,8.76,8.56,8.11,8.14,8.19,7.72,7.85,7.80,7.77,7.23,7.43,7.80,7.36,6.37,6.90,7.27,6.12,6.00,6.11,5.70,6.13,5.79,6.85,6.51,5.69,6.27,6.92,6.40,6.28,6.94,6.98,6.64,6.58,7.02,7.12,6.97,7.28,7.70,7.49,7.15,7.70,8.61,8.36,9.35,8.23,7.72,7.53,7.61,7.50,7.42,6.81,6.70,6.71,6.41,6.20,5.96,5.75,5.53,4.99,5.19,5.06,4.81,4.32,4.62,4.57,4.27,4.23,4.68,4.39,4.13,4.52,4.80,4.44,4.41,5.21,5.22,4.81,4.49,5.13,5.22,4.93,4.27,4.41,4.67,4.26,3.90,4.28,4.35,3.76,3.79,4.28,4.33,3.85,4.17,4.59,4.56,5.16,5.16,5.81,5.31,5.88,5.49,4.93,5.31,5.87,5.01,4.89,5.67,5.61,4.86,5.06,5.83,5.22,4.76,5.66,5.93,5.40,5.23,6.21,6.28,6.65,6.07,6.64,6.73,5.66,5.97,6.55,6.13,5.47,6.05,6.28,5.50,5.56,6.28,6.05,5.34,5.75,6.57,6.14,5.89,6.42,6.17,5.30,5.08,5.64,4.94,5.20,6.10,5.84,5.21,5.73,6.36,5.79,6.35,6.33,5.77,5.59,5.51,5.27,4.82,5.09,4.85,4.55,4.31,4.57,4.39,4.26,4.73,4.86,4.60,5.17,5.72,5.97,5.07,5.51,4.97,4.49,4.77,5.47,5.24,4.80,4.82,5.41,5.53,5.88,5.81,4.99,5.37,5.96,5.43,5.14,5.60,5.91,5.55,5.10,5.03,5.34,4.88,4.52,4.60,4.94,4.30,4.05,4.38,4.47,3.89,3.84,4.28,4.17,3.63,3.69,3.27,3.24,2.74,3.11,2.89,2.90,3.34,3.37,3.18,3.41,3.78,3.67,3.61,3.84,4.27,4.17,4.22,4.63,4.77,4.79,4.90,5.28,5.55,5.53,6.11,5.78,5.44,5.62,5.53,5.22,4.89,5.04,4.59,4.41,4.12,4.06,3.90,3.49,3.39,3.17,2.87,2.86,2.68,2.29,1.95,1.86,1.73,1.56,1.39,1.30,1.18,1.06,0.98,0.96,0.83,0.76,0.83,0.99,1.03,1.00,1.29,1.53,1.30,1.09,1.55,1.59,1.38,1.55,1.83,1.87,1.81,1.99,2.20,2.35,2.36,2.58,2.80,3.00,2.80,2.98,2.74,2.85,2.75,2.39,2.31,2.44,2.20,1.88,1.91,1.97,1.79,1.55,1.75,1.70,1.33,1.42,1.71,1.58,1.28,1.70,1.91,2.31,2.32,2.79,2.25,1.75,2.13,2.32,1.97,1.84,2.32,2.44,2.18,2.11,2.62,2.64,2.30,2.56,3.02,2.93,2.85,3.11,3.48,3.32,3.33,3.78,4.03,3.97,3.79,3.52,3.37,3.64,3.17,3.11,3.47,3.48,3.03,3.22,3.66,3.59,3.60,3.43,3.24,3.06,2.90,2.40,2.71,2.87,2.52,2.29,2.71,2.62,2.82,2.89,3.39,3.74,3.82,3.37,3.87,3.56,3.56,4.12,4.22,4.08,4.63,4.33,3.83,4.06,4.27,3.85,4.57,4.78,4.50,3.73,4.11,4.42,3.63,3.46,2.93,2.76,3.01,2.88,2.39,2.55,2.86,2.57,2.19,2.65,2.77,2.27,2.36,2.78,2.81,2.50,2.86,3.12,3.19,3.03,3.33,3.07,3.45,3.15,3.53,3.36,3.05,3.46,3.66,3.40,3.21,3.61,3.80,3.55,3.66,4.10,4.03,3.87,4.26,4.73,4.42,4.23,4.88,5.50,6.13,5.89,5.05,5.18,5.87,5.00,4.61,5.34,5.47,4.84,4.61,5.07,4.95,4.37,4.43,4.90,4.64,4.15,4.44,4.78,4.49,4.19,5.69,31.11,31.09,31.08,30.99,30.99,30.98,30.95,30.89,30.86,30.88,30.77,30.73,30.71,30.59,30.53,30.43,30.16,30.43,30.38,30.25,30.43,30.20,30.13,29.93,30.08,29.98,30.18,30.32,30.55,30.23,30.55,30.70,30.48,30.43,30.72,30.65,30.58,30.51,30.71,30.81,30.84,30.70,30.66,30.75,30.70,30.56,30.65,30.70,30.54,30.48,30.49,30.58,30.34,30.08,30.42,30.28,30.49,30.48,30.67,30.65,30.73,30.69,30.63,30.80,30.81,30.74,30.74,30.87,30.85,30.65,30.83,30.89,30.80,30.78,30.86,30.87,30.53,30.81,30.80,30.71,30.63,30.55,30.64,30.55,30.46,30.40,30.40,30.32,30.15,30.09,29.86,30.20,30.39,30.04,30.17,30.41,30.61,30.29,30.34,30.51,30.69,30.67,30.63,30.52,30.39,30.57,30.56,30.24,30.22,30.02,30.02,30.34,29.85,29.83,30.28,30.01,29.63,29.79,29.95,29.69,29.71,29.79,29.81,29.49,29.74,30.14,29.62,29.68,30.02,29.86,30.02,30.16,30.09,30.18,30.22,30.42,30.66,30.59,30.61,30.77,30.76,30.88,30.96,30.93,30.93,30.92,30.94,30.88,30.95,30.97,30.91,30.95,30.93,30.95,30.88,30.88,30.90,30.95,30.80,30.76,30.84,30.76,30.60,30.66,30.70,30.57,30.41,30.40,30.54,30.16,30.25,30.54,30.72,30.53,30.63,30.70,30.70,30.76,30.86,30.87,30.88,30.94,31.01,31.00,30.96,30.93,30.98,31.00,30.88,31.04,30.93,30.91,30.82,30.99,30.90,30.98,30.89,30.95,31.08,30.89,30.88,30.92,31.01,30.85,30.89,30.90,30.83,30.91,30.78,30.80,30.80,30.78,30.65,30.78,30.77,30.71,30.82,30.73,30.61,30.53,30.67,30.49,30.21,30.16,30.20,30.11,29.66,29.86,30.03,29.99,30.17,30.27,30.39,30.37,30.38,30.54,30.58,30.54,30.71,30.87,30.74,30.85,30.92,30.93,30.88,30.92,30.96,31.04,30.87,30.87,30.79,30.74,30.85,30.88,30.49,30.58,30.72,30.61,30.42,30.44,30.64,30.24,30.06,30.43,30.40,29.82,30.08,30.25,30.00,29.58,30.00,30.00,30.37,30.45,30.16,30.19,30.54,30.46,30.36,30.59,30.62,30.51,30.62,30.73,30.68,30.64,30.77,30.71,30.81,30.87,30.94,30.97,30.92,30.87,30.90,31.06,31.06,30.92,31.08,31.10,30.84,30.82,31.00,30.97,30.84,30.77,30.83,30.99,30.85,30.77,30.93,30.88,30.87,30.74,30.82,30.89,30.94,30.88,30.99,31.13,31.08,30.99,31.13,31.08,31.05,31.11,31.15,31.04,31.12,31.16,31.02,30.95,31.06,31.17,31.08,31.11,31.04,30.98,30.94,31.02,30.98,30.92,30.93,30.83,30.67,30.76,30.58,30.69,30.80,30.70,30.69,30.89,30.91,30.82,30.82,30.99,31.04,30.97,30.98,31.08,31.04,30.95,30.92,31.01,30.99,30.85,30.80,31.04,30.95,30.67,30.86,31.00,30.83,30.76,31.00,30.97,30.85,31.00,31.09,30.97,31.00,31.14,31.05,30.94,31.07,31.13,31.14,31.13,31.08,31.14,31.18,31.08,31.06,31.14,31.14,31.05,31.08,31.16,31.10,31.03,31.11,31.07,30.94,30.96,31.02,30.98,30.87,30.95,31.04,30.79,30.80,30.97,30.92,30.78,30.84,31.05,30.92,30.91,31.04,31.11,30.97,30.99,30.82,30.91,30.93,30.78,30.71,30.87,30.81,30.70,30.74,30.80,30.70,30.65,30.67,30.74,30.63,30.43,30.51,30.38,30.41,30.32,30.52,30.47,30.44,30.58,30.66,30.58,30.68,30.71,30.70,30.61,30.65,30.67,30.70,30.66,30.72,30.79,30.76,30.68,30.76,31.01,30.92,31.09,31.06,30.97,30.91,30.88,30.86,30.80,30.67,30.70,30.84,30.79,30.69,30.69,30.65,30.77,30.67,30.54,30.53,30.67,30.58,30.27,30.22,30.32,30.31,29.82,29.83,30.04,29.99,30.23,30.47,30.48,30.54,30.49,30.22,30.48,30.50,30.29,30.26,30.57,30.57,30.52,30.69,30.71,30.60,30.75,30.81,30.63,30.65,30.76,30.87,30.77,30.92,30.82,30.71,30.91,30.74,30.57,30.69,30.80,30.67,30.83,30.84,30.82,30.98,30.82,30.79,30.91,31.02,31.04,31.09,31.14,31.04,31.05,31.10,31.05,31.01,30.94,31.00,30.84,30.89,30.99,30.84,30.75,30.90,30.96,30.76,30.79,30.87,30.85,30.74,30.72,30.85,30.78,30.59,30.77,30.86,30.74,30.94,30.92,31.07,31.03,31.18,31.11,30.95,31.11,31.19,31.05,30.98,31.20,31.19,31.07,31.10,31.26,31.16,31.13,31.25,31.24,31.15,31.15,31.26,31.28,31.18,31.19,31.23,31.18,31.21,31.20,31.18,31.22,31.21,31.23,31.11,31.18,31.20,31.16,31.07,31.17,31.21,31.10,31.06,31.16,31.17,30.99,30.94],[27.66,27.10,25.67,26.00,25.20,24.03,22.98,22.85,22.43,21.32,20.44,21.02,20.50,20.63,20.12,21.07,20.17,19.08,18.24,16.93,16.20,16.10,14.81,16.12,14.12,13.24,12.18,11.68,10.92,9.98,10.35,10.85,9.71,9.34,9.79,9.77,9.29,8.92,9.31,9.63,8.81,8.55,9.41,9.47,8.53,8.89,9.35,9.04,8.40,8.69,9.70,8.82,8.22,8.99,10.11,8.67,9.60,10.52,10.52,9.70,10.65,10.79,9.65,10.19,11.28,10.71,10.01,11.02,11.65,10.49,10.45,11.58,11.71,10.83,11.07,12.29,11.88,11.17,12.01,12.58,11.89,13.12,12.54,13.36,12.28,12.06,11.80,11.39,10.56,9.85,9.95,11.42,10.74,10.11,10.72,12.03,11.11,10.77,12.54,12.57,12.50,13.47,13.73,13.57,12.18,12.14,11.85,11.74,11.31,11.28,10.38,11.87,11.90,11.68,12.55,12.79,11.86,12.42,11.26,10.67,11.10,11.62,9.63,9.36,10.96,9.66,8.42,9.09,9.03,7.69,7.87,6.86,7.01,7.95,8.32,8.02,8.54,7.86,8.09,8.39,8.64,8.54,8.47,9.15,8.82,8.10,8.69,9.13,8.42,8.60,9.31,9.58,9.48,8.75,8.97,9.06,8.61,8.73,8.48,8.57,8.11,8.34,8.67,7.89,7.04,7.83,8.34,7.05,6.69,7.18,6.44,6.84,6.55,7.54,7.31,6.42,7.06,7.63,7.10,6.89,7.56,7.61,7.19,7.32,7.71,7.55,7.44,7.87,8.29,8.21,8.05,8.50,9.31,9.03,10.24,8.81,8.41,8.05,8.26,8.04,7.77,7.14,7.01,6.97,6.70,6.50,6.28,6.21,6.04,5.83,5.65,5.57,5.30,4.90,5.13,5.24,4.72,4.76,5.38,4.96,4.69,5.16,5.64,4.99,5.17,5.84,6.08,5.57,5.21,6.03,6.17,5.79,5.05,5.09,5.60,4.95,4.51,5.00,5.11,4.25,4.34,5.00,4.92,4.31,4.80,5.27,5.09,5.90,5.85,6.52,6.19,6.87,6.44,5.70,6.29,6.90,6.05,5.76,6.75,6.64,5.64,5.98,6.89,6.13,5.54,6.55,6.95,6.28,6.12,7.24,7.28,7.67,6.99,7.83,7.78,6.65,6.78,7.62,7.15,6.31,6.98,7.33,6.51,6.42,7.06,7.07,6.30,6.74,7.53,7.04,6.87,7.34,6.97,6.17,5.81,6.40,5.61,6.02,6.91,6.48,5.99,6.60,7.20,6.57,7.09,6.97,6.38,6.23,6.43,5.97,5.47,5.65,5.63,5.17,4.82,5.13,5.07,4.74,5.31,5.45,5.05,5.71,6.38,6.86,5.58,6.13,5.59,5.15,5.53,6.28,6.09,5.61,5.76,6.32,6.57,7.10,6.97,6.10,6.58,7.14,6.56,6.14,6.79,7.04,6.68,6.21,6.01,6.41,5.85,5.39,5.45,5.79,5.00,4.66,5.15,5.14,4.48,4.35,4.84,4.69,4.06,4.27,3.77,3.69,3.30,3.65,3.34,3.24,3.85,3.92,3.56,3.82,4.41,4.34,4.17,4.53,5.02,4.89,5.00,5.57,5.64,5.62,5.99,6.43,6.63,6.58,7.27,6.98,6.53,6.69,6.70,6.23,5.79,6.02,5.40,5.19,4.70,4.65,4.49,4.06,3.87,3.71,3.34,3.24,3.14,2.70,2.41,2.28,2.04,1.88,1.65,1.59,1.52,1.26,1.24,1.19,1.08,0.81,0.76,0.89,1.10,1.11,1.52,1.84,1.53,1.31,1.93,2.09,1.67,1.86,2.32,2.40,2.27,2.48,2.79,2.97,2.86,3.22,3.54,3.94,3.49,3.68,3.41,3.52,3.41,3.02,2.85,2.99,2.71,2.29,2.29,2.45,2.04,1.66,2.03,1.93,1.51,1.66,2.12,1.90,1.53,2.20,2.55,3.02,3.04,3.55,3.12,2.38,2.85,2.88,2.52,2.24,2.78,2.96,2.52,2.39,3.05,3.03,2.75,2.92,3.45,3.37,3.25,3.58,4.03,3.93,3.94,4.50,4.98,4.91,4.74,4.43,4.11,4.50,3.88,3.70,4.27,4.18,3.55,3.79,4.37,4.34,4.17,3.98,3.74,3.51,3.35,2.83,3.06,3.27,2.99,2.67,3.18,3.13,3.53,3.56,4.15,4.55,4.83,4.22,5.11,4.58,4.58,5.41,5.38,5.19,5.69,5.39,4.68,4.79,5.19,4.51,5.33,5.56,5.15,4.36,4.72,5.05,4.26,3.99,3.37,3.24,3.56,3.31,2.75,3.16,3.47,2.97,2.69,3.31,3.32,2.86,2.99,3.62,3.49,3.19,3.72,4.14,4.05,3.96,4.09,3.73,4.01,3.59,3.98,4.01,3.64,3.68,4.07,4.00,3.55,4.00,4.31,4.07,4.01,4.45,4.67,4.35,4.55,5.19,5.11,4.73,5.26,6.12,6.79,6.71,5.78,5.89,6.61,5.75,5.49,6.18,6.36,5.54,5.38,6.04,5.74,5.03,5.18,5.91,5.34,4.77,5.35,5.66,5.06,4.95,6.35,31.22,31.21,31.20,31.11,31.08,31.12,31.06,30.99,30.98,31.00,30.91,30.90,30.83,30.77,30.71,30.69,30.38,30.61,30.65,30.37,30.55,30.31,30.33,30.14,30.43,30.35,30.38,30.53,30.66,30.37,30.62,30.76,30.54,30.54,30.81,30.71,30.55,30.51,30.71,30.83,30.78,30.64,30.65,30.75,30.63,30.51,30.63,30.72,30.48,30.43,30.61,30.71,30.37,30.31,30.61,30.44,30.59,30.53,30.77,30.86,30.89,30.83,30.81,30.90,30.86,30.82,30.77,30.93,30.88,30.72,30.90,30.93,30.90,30.86,30.94,30.96,30.63,30.90,30.93,30.84,30.74,30.73,30.81,30.75,30.67,30.55,30.63,30.52,30.39,30.25,30.16,30.41,30.56,30.19,30.39,30.61,30.71,30.54,30.54,30.66,30.76,30.84,30.77,30.60,30.58,30.71,30.71,30.43,30.38,30.18,30.23,30.54,30.07,30.09,30.47,30.14,29.91,29.92,30.20,29.89,29.85,30.16,30.13,29.70,29.95,30.32,29.90,29.88,30.21,30.11,30.16,30.10,30.09,30.29,30.39,30.51,30.73,30.63,30.65,30.86,30.75,30.90,31.00,30.99,30.95,30.95,31.05,30.93,30.95,31.07,30.96,30.97,30.94,30.96,30.82,30.90,30.96,30.90,30.74,30.79,30.81,30.70,30.80,30.72,30.59,30.53,30.55,30.48,30.47,30.14,30.27,30.50,30.57,30.39,30.47,30.68,30.64,30.66,30.85,30.88,30.80,30.85,30.87,30.93,30.88,30.82,30.97,31.07,30.98,31.06,30.98,31.01,30.99,31.15,31.04,31.14,30.97,31.06,31.14,30.99,30.94,30.99,31.06,30.94,30.86,30.89,30.87,30.83,30.73,30.73,30.75,30.69,30.49,30.62,30.67,30.55,30.65,30.65,30.57,30.52,30.65,30.54,30.31,30.21,30.33,30.30,29.84,30.01,30.25,30.06,30.33,30.36,30.53,30.50,30.54,30.61,30.51,30.63,30.75,30.90,30.67,30.88,30.93,31.02,30.87,30.98,31.03,31.04,30.91,30.89,30.85,30.75,30.85,30.88,30.56,30.58,30.77,30.61,30.45,30.49,30.63,30.41,30.15,30.48,30.47,29.96,30.19,30.30,30.13,29.78,30.11,30.10,30.35,30.43,30.20,30.21,30.51,30.46,30.38,30.58,30.63,30.47,30.66,30.78,30.68,30.64,30.82,30.79,30.84,30.89,30.97,30.97,30.96,30.91,30.98,31.10,31.07,30.99,31.15,31.14,30.91,30.89,31.04,31.01,30.85,30.71,30.77,30.95,30.92,30.77,30.87,30.92,30.90,30.76,30.84,30.96,30.98,30.91,31.04,31.19,31.12,31.05,31.11,31.13,31.12,31.14,31.15,31.15,31.16,31.19,31.10,31.10,31.17,31.23,31.14,31.14,31.09,31.09,31.02,31.12,31.05,31.05,31.01,30.92,30.77,30.84,30.71,30.76,30.95,30.85,30.86,30.97,31.01,30.94,30.92,31.02,31.09,31.01,31.07,31.14,31.09,30.98,31.06,31.01,30.92,30.85,30.81,31.00,31.01,30.80,30.91,31.04,30.95,30.83,31.04,31.10,30.96,31.05,31.15,31.09,31.09,31.15,31.14,31.06,31.14,31.18,31.16,31.18,31.18,31.21,31.24,31.14,31.16,31.20,31.18,31.16,31.15,31.18,31.09,31.12,31.13,31.08,31.02,31.04,31.08,31.02,30.94,31.09,31.09,30.87,30.96,31.16,31.05,30.95,31.04,31.20,31.14,31.08,31.18,31.27,31.09,31.16,30.91,30.99,31.08,30.99,30.92,30.98,31.00,30.86,30.82,30.89,30.87,30.74,30.75,30.82,30.75,30.57,30.67,30.55,30.61,30.51,30.64,30.62,30.61,30.68,30.73,30.63,30.73,30.76,30.81,30.63,30.70,30.85,30.76,30.80,30.92,31.00,30.83,30.92,31.06,31.18,30.99,31.23,31.22,31.10,30.94,31.08,30.96,30.87,30.82,30.86,30.84,30.77,30.64,30.74,30.62,30.72,30.66,30.63,30.58,30.64,30.61,30.48,30.31,30.43,30.49,29.97,30.07,30.26,30.25,30.44,30.63,30.58,30.66,30.70,30.45,30.63,30.70,30.54,30.46,30.75,30.66,30.59,30.74,30.76,30.69,30.79,30.87,30.76,30.78,30.85,30.94,30.87,30.94,30.90,30.84,30.97,30.89,30.76,30.82,30.90,30.80,30.95,30.92,30.90,31.04,30.89,30.82,30.97,31.04,31.08,31.11,31.21,31.12,31.09,31.22,31.12,31.11,31.03,31.11,30.96,30.97,31.08,30.98,30.84,30.98,31.03,30.91,30.84,30.97,30.93,30.83,30.83,30.94,30.87,30.74,30.86,30.93,30.88,30.99,31.02,31.10,31.05,31.19,31.18,31.07,31.17,31.22,31.12,31.03,31.25,31.25,31.12,31.13,31.30,31.24,31.20,31.31,31.34,31.26,31.28,31.36,31.34,31.26,31.25,31.30,31.24,31.29,31.28,31.24,31.26,31.26,31.27,31.17,31.22,31.22,31.22,31.14,31.19,31.22,31.17,31.09,31.19,31.16,31.09,31.01],[27.59,27.06,25.71,25.87,24.87,23.65,22.46,22.36,21.90,20.82,19.83,20.41,19.87,20.32,19.81,20.30,19.54,18.76,17.62,16.77,16.02,16.10,14.87,16.00,14.29,13.58,12.69,12.52,12.02,10.96,11.40,11.85,10.68,10.30,10.86,10.85,10.09,9.78,10.25,10.68,9.50,9.22,10.36,10.36,9.25,9.65,10.27,9.73,9.01,9.48,10.44,9.44,8.83,9.68,10.86,9.18,10.22,11.27,11.25,10.42,11.52,11.61,10.45,11.11,12.24,11.44,10.88,11.92,12.65,11.42,11.40,12.53,12.69,11.78,12.34,13.28,12.59,12.09,13.11,13.50,12.86,13.89,13.56,14.23,13.18,12.82,12.66,12.33,11.56,10.81,10.93,12.39,11.81,11.00,11.78,13.07,12.23,11.71,13.32,13.60,13.21,13.88,14.24,13.98,12.91,12.78,12.29,12.36,11.94,12.03,11.10,12.53,12.85,12.39,13.24,13.76,12.89,13.31,12.27,11.52,11.89,12.54,10.60,10.40,11.46,10.55,9.20,9.89,9.75,8.38,8.35,7.35,7.40,8.40,8.76,8.57,8.96,8.21,8.43,8.67,8.81,9.14,8.88,9.65,9.47,8.54,9.20,9.73,9.12,9.15,9.84,10.34,10.30,9.44,9.82,9.84,9.15,9.29,9.17,9.09,8.69,8.87,9.38,8.45,7.62,8.44,8.86,7.61,7.34,7.68,7.08,7.57,7.12,8.04,7.66,6.87,7.68,8.14,7.50,7.52,8.09,8.04,7.53,7.75,8.34,8.14,7.86,8.49,8.84,8.73,8.54,9.21,9.80,9.48,10.74,9.27,8.96,8.38,8.50,8.64,8.21,7.59,7.33,7.36,7.02,6.94,6.61,6.58,6.34,6.34,6.14,6.08,5.81,5.41,5.83,5.87,5.30,5.30,5.96,5.63,5.56,5.83,6.37,5.61,5.89,6.52,6.81,6.37,6.01,6.75,6.82,6.48,5.75,5.75,6.17,5.60,5.18,5.62,5.63,4.92,5.02,5.73,5.61,5.08,5.56,6.10,6.00,6.61,6.60,7.22,6.74,7.58,7.14,6.30,6.77,7.62,6.63,6.36,7.33,7.35,6.37,6.58,7.64,6.57,6.34,7.23,7.84,6.98,6.83,8.07,8.02,8.60,7.61,8.70,8.81,7.36,7.41,8.54,7.92,7.12,7.81,8.28,7.24,7.18,8.06,7.92,6.99,7.42,8.49,7.88,7.57,8.06,7.75,6.80,6.62,7.04,6.43,6.73,7.52,7.06,6.75,7.32,7.79,7.19,7.81,7.74,7.05,6.84,7.09,6.62,6.21,6.41,6.46,5.89,5.58,5.91,5.82,5.40,6.03,6.20,5.80,6.38,7.07,7.42,6.24,6.71,6.25,5.81,6.16,6.91,6.65,6.22,6.40,6.90,7.10,7.79,7.59,6.61,7.14,7.84,7.07,6.64,7.41,7.71,7.27,6.79,6.60,6.93,6.28,5.94,5.97,6.25,5.67,5.24,5.75,5.78,5.23,4.91,5.52,5.46,4.60,4.70,4.22,4.07,3.64,4.18,3.95,3.78,4.36,4.61,4.23,4.46,4.99,4.96,4.85,5.15,5.59,5.59,5.69,6.11,6.35,6.42,6.70,7.00,7.36,7.37,8.11,7.80,7.14,7.31,7.41,6.88,6.37,6.63,6.07,5.69,5.23,5.10,4.98,4.70,4.17,4.17,3.89,3.58,3.53,3.21,2.85,2.61,2.45,2.26,1.94,1.78,1.80,1.59,1.39,1.35,1.25,1.13,0.88,0.77,0.91,1.12,1.65,1.75,1.33,1.40,1.93,1.81,1.65,1.97,2.36,2.31,2.33,2.76,2.89,3.11,3.21,3.44,3.65,4.03,3.74,3.75,3.44,3.59,3.53,3.18,2.97,3.16,3.01,2.40,2.54,2.76,2.32,1.89,2.36,2.23,1.75,2.03,2.48,2.19,1.62,2.29,2.58,3.06,3.02,3.52,3.00,2.41,2.88,3.23,2.77,2.39,3.13,3.45,2.93,2.83,3.59,3.61,3.18,3.46,3.90,3.76,3.69,4.08,4.54,4.30,4.30,4.99,5.26,5.01,5.07,4.67,4.37,4.95,4.27,4.18,4.85,4.75,4.10,4.40,5.01,4.90,4.73,4.66,4.49,4.23,3.89,3.32,3.70,3.97,3.53,3.08,3.70,3.66,3.82,3.83,4.27,4.78,5.08,4.53,5.18,4.49,4.37,5.25,5.03,4.92,5.44,5.10,4.48,4.45,4.88,4.29,5.14,5.35,5.06,4.29,4.61,5.13,4.24,4.09,3.48,3.34,3.59,3.32,2.72,3.17,3.27,2.81,2.66,3.18,3.11,2.72,3.12,3.45,3.34,3.20,3.72,3.86,3.81,3.91,4.10,3.75,4.05,3.87,3.96,3.96,3.64,3.67,4.02,3.97,3.61,3.88,4.25,3.99,3.91,4.48,4.46,4.33,4.71,5.17,4.90,4.70,5.36,6.00,6.85,6.69,5.67,5.86,6.54,5.51,5.27,6.05,6.28,5.29,5.04,5.84,5.54,4.79,4.89,5.77,5.24,4.66,5.16,5.52,4.90,4.80,6.23,31.21,31.19,31.19,31.05,31.03,31.09,31.03,30.93,30.92,30.95,30.88,30.83,30.79,30.68,30.64,30.59,30.29,30.50,30.58,30.32,30.48,30.24,30.30,29.98,30.26,30.22,30.29,30.45,30.58,30.32,30.57,30.73,30.52,30.54,30.78,30.73,30.56,30.57,30.70,30.88,30.86,30.68,30.67,30.77,30.67,30.56,30.66,30.72,30.52,30.46,30.59,30.66,30.39,30.28,30.52,30.43,30.66,30.56,30.73,30.82,30.84,30.83,30.72,30.85,30.83,30.79,30.76,30.90,30.85,30.71,30.87,30.89,30.85,30.80,30.93,30.91,30.59,30.90,30.89,30.78,30.68,30.66,30.74,30.70,30.59,30.49,30.52,30.47,30.29,30.28,30.11,30.32,30.54,30.20,30.28,30.51,30.68,30.45,30.42,30.57,30.62,30.71,30.63,30.51,30.45,30.64,30.62,30.26,30.26,30.08,30.15,30.45,29.93,30.07,30.37,30.07,29.74,29.88,30.09,29.84,29.74,30.06,30.01,29.64,29.88,30.23,29.88,29.76,30.15,30.14,30.18,30.13,30.03,30.29,30.36,30.57,30.74,30.63,30.70,30.81,30.81,30.92,31.05,31.04,30.96,30.98,31.07,30.97,30.98,31.10,30.99,31.02,31.01,31.05,30.94,30.96,31.00,30.99,30.77,30.81,30.91,30.78,30.75,30.80,30.74,30.59,30.52,30.55,30.51,30.22,30.32,30.53,30.65,30.47,30.62,30.73,30.70,30.80,30.93,30.96,30.90,30.96,30.99,31.02,30.98,30.89,31.02,31.12,31.07,31.11,31.01,31.01,31.06,31.15,31.11,31.12,31.05,31.05,31.16,31.00,30.98,31.01,31.07,30.99,30.93,30.96,30.90,30.89,30.82,30.77,30.81,30.82,30.63,30.69,30.72,30.61,30.72,30.72,30.62,30.52,30.64,30.52,30.31,30.20,30.25,30.24,29.73,29.98,30.15,30.00,30.24,30.32,30.48,30.44,30.47,30.58,30.55,30.64,30.76,30.93,30.72,30.90,30.97,31.05,30.91,31.00,31.08,31.03,30.93,30.89,30.87,30.75,30.87,30.91,30.51,30.58,30.79,30.61,30.38,30.49,30.64,30.38,30.14,30.49,30.45,29.95,30.20,30.32,30.11,29.76,30.04,30.06,30.38,30.47,30.21,30.24,30.56,30.50,30.44,30.63,30.66,30.54,30.69,30.78,30.77,30.71,30.83,30.80,30.89,30.92,30.97,30.97,30.93,30.94,30.98,31.10,31.07,30.96,31.15,31.14,30.91,30.91,31.09,31.05,30.91,30.73,30.78,30.98,30.93,30.76,30.91,30.97,30.90,30.70,30.79,30.92,30.94,30.99,31.06,31.18,31.15,31.07,31.16,31.17,31.14,31.16,31.19,31.08,31.14,31.19,31.04,31.06,31.11,31.19,31.11,31.17,31.06,31.06,31.02,31.14,31.04,31.04,30.98,30.91,30.73,30.87,30.68,30.72,30.93,30.82,30.75,30.94,31.00,30.93,30.95,31.03,31.11,31.02,31.07,31.13,31.12,31.04,31.08,31.09,30.95,30.89,30.83,31.08,31.04,30.80,30.95,31.07,30.92,30.82,31.06,31.08,30.98,31.04,31.14,31.07,31.08,31.16,31.13,31.03,31.11,31.19,31.12,31.15,31.16,31.19,31.21,31.11,31.15,31.16,31.16,31.13,31.14,31.14,31.09,31.11,31.15,31.07,31.05,31.08,31.10,31.03,30.91,31.12,31.10,30.89,30.96,31.14,31.05,30.89,31.03,31.19,31.06,31.03,31.25,31.18,31.08,31.17,30.95,30.95,31.03,30.91,30.81,30.91,30.93,30.78,30.75,30.88,30.79,30.74,30.72,30.77,30.71,30.53,30.58,30.48,30.55,30.44,30.55,30.57,30.56,30.64,30.69,30.63,30.75,30.77,30.76,30.67,30.73,30.75,30.77,30.82,30.82,30.98,30.84,30.90,30.95,31.18,31.01,31.23,31.22,31.16,30.98,31.06,30.97,30.83,30.85,30.83,30.88,30.76,30.71,30.80,30.67,30.78,30.72,30.68,30.61,30.69,30.62,30.44,30.34,30.41,30.43,29.95,29.97,30.13,30.11,30.30,30.53,30.54,30.62,30.63,30.35,30.59,30.66,30.47,30.33,30.65,30.60,30.56,30.74,30.73,30.70,30.83,30.91,30.74,30.78,30.83,30.89,30.86,30.91,30.87,30.76,30.91,30.78,30.66,30.74,30.85,30.73,30.89,30.87,30.86,31.01,30.88,30.83,30.91,31.03,31.05,31.11,31.20,31.10,31.08,31.18,31.10,31.11,31.02,31.08,30.94,30.95,31.06,30.91,30.77,30.97,31.00,30.79,30.81,30.94,30.90,30.77,30.74,30.94,30.85,30.65,30.82,30.90,30.86,30.96,30.97,31.07,31.03,31.18,31.16,31.03,31.08,31.19,31.09,30.99,31.23,31.21,31.07,31.10,31.29,31.19,31.17,31.30,31.33,31.20,31.25,31.34,31.32,31.23,31.25,31.28,31.23,31.28,31.24,31.23,31.24,31.26,31.26,31.15,31.18,31.23,31.18,31.12,31.15,31.22,31.13,31.06,31.14,31.12,31.03,30.95],[27.63,27.00,25.67,25.76,24.78,23.55,22.03,21.89,21.63,20.40,19.49,20.13,19.50,19.83,19.24,19.84,19.11,18.22,17.39,16.37,15.55,15.52,14.38,15.30,13.70,13.07,12.05,12.06,11.70,10.73,10.89,11.52,10.29,9.97,10.53,10.49,10.00,9.62,9.87,10.33,9.31,9.14,9.85,9.83,9.02,9.39,9.83,9.46,8.78,9.04,9.73,8.90,8.29,9.11,10.08,8.21,9.79,10.47,10.70,10.05,11.06,11.24,10.04,10.72,11.66,10.91,10.31,11.38,12.19,10.99,11.13,12.11,12.17,11.41,11.90,12.78,12.33,11.77,12.69,13.19,12.70,13.51,13.24,13.86,12.85,12.65,12.55,12.18,11.29,10.46,10.40,12.30,11.43,10.53,10.98,12.74,11.64,11.11,12.77,12.98,12.30,13.53,12.91,13.27,12.14,12.14,11.66,11.65,10.94,11.32,10.43,11.63,12.13,11.80,12.58,13.26,12.45,12.88,11.87,11.11,11.69,11.62,10.03,10.13,10.92,9.87,8.87,9.44,9.13,7.63,7.33,6.48,7.07,7.72,8.20,8.09,8.59,7.77,8.13,8.37,8.61,8.76,8.67,9.24,9.07,8.41,8.78,9.28,8.86,8.74,9.55,9.92,9.80,9.16,9.35,9.38,8.81,8.86,8.76,8.81,8.55,8.62,8.85,8.21,7.39,7.92,8.07,7.04,7.02,6.80,6.68,7.28,6.89,7.82,7.69,6.77,7.52,8.02,7.47,7.47,7.93,7.98,7.65,7.59,8.16,8.02,7.86,8.31,8.70,8.57,8.17,8.85,9.63,9.22,10.30,9.03,8.68,8.33,8.44,8.52,8.17,7.51,7.45,7.32,7.03,6.79,6.56,6.54,6.18,6.22,6.00,5.93,5.52,5.25,5.54,5.60,5.05,4.99,5.86,5.21,5.21,5.85,6.19,5.43,5.75,6.46,6.51,6.11,6.02,6.61,6.82,6.43,5.74,5.82,6.22,5.74,5.22,5.74,5.79,5.08,5.06,5.92,5.84,5.28,5.72,6.30,6.29,6.76,6.74,7.39,6.82,7.61,7.22,6.41,6.76,7.60,6.73,6.48,7.29,7.24,6.36,6.66,7.51,6.65,6.47,7.11,7.59,6.94,6.69,7.73,7.71,8.26,7.47,8.45,8.47,7.24,7.64,8.35,7.83,6.99,7.71,8.06,7.23,7.15,8.02,7.88,7.04,7.32,8.40,7.96,7.54,7.98,7.82,6.96,6.71,7.14,6.59,6.89,7.55,7.17,6.71,7.23,7.75,7.09,7.69,7.75,7.12,6.78,7.01,6.63,6.12,6.36,6.45,5.86,5.51,6.02,5.82,5.53,6.26,6.42,6.21,6.75,7.31,7.57,6.59,7.04,6.57,6.14,6.40,7.03,6.70,6.38,6.54,6.91,7.14,7.74,7.57,6.54,7.24,7.96,7.20,6.66,7.51,7.91,7.36,6.89,6.59,7.08,6.49,5.97,6.00,6.44,5.86,5.38,5.97,6.01,5.39,5.22,5.79,5.71,4.99,4.82,4.25,4.26,3.89,4.41,4.03,4.06,4.64,4.71,4.50,4.69,5.09,4.93,4.99,5.27,5.62,5.67,5.76,6.15,6.35,6.43,6.70,7.08,7.40,7.28,8.11,7.68,7.24,7.28,7.30,6.88,6.45,6.64,6.13,5.72,5.48,5.25,5.11,4.81,4.38,4.21,4.06,3.83,3.57,3.18,3.00,2.78,2.53,2.28,2.06,1.96,1.79,1.62,1.53,1.34,1.21,1.18,1.15,0.86,0.76,0.85,1.24,1.33,1.16,1.21,1.56,1.55,1.48,1.81,2.06,2.10,2.18,2.39,2.57,2.72,3.02,3.24,3.41,3.85,3.45,3.50,3.22,3.27,3.30,2.87,2.54,2.88,2.66,2.14,2.08,2.40,2.10,1.66,1.95,2.11,1.76,1.83,2.34,2.25,1.81,2.31,2.71,3.30,3.12,3.61,3.24,2.52,3.06,3.40,2.85,2.48,3.27,3.49,2.78,2.78,3.53,3.50,2.97,3.42,3.85,3.51,3.59,3.94,4.42,3.90,4.05,4.67,4.96,4.79,4.81,4.44,4.24,4.83,4.16,4.01,4.58,4.71,3.96,4.31,4.88,4.80,4.77,4.65,4.54,4.30,3.83,3.33,3.78,3.90,3.38,3.01,3.59,3.56,3.66,3.58,4.11,4.58,4.79,4.18,4.88,4.37,4.31,4.98,4.95,4.79,5.30,4.97,4.36,4.56,4.84,4.25,4.99,5.08,4.94,4.11,4.38,4.77,3.87,3.68,3.01,2.99,3.21,3.05,2.26,2.75,3.08,2.48,2.32,2.92,2.99,2.39,2.68,3.26,3.17,2.90,3.44,3.62,3.78,3.77,4.09,3.57,3.89,3.48,3.93,3.83,3.45,3.66,4.07,3.86,3.48,3.94,4.10,3.72,3.79,4.49,4.30,4.20,4.70,5.13,4.75,4.62,5.31,5.85,6.63,6.46,5.48,5.75,6.45,5.25,4.98,5.89,6.13,5.29,4.99,5.63,5.55,4.91,4.82,5.54,5.22,4.73,5.06,5.49,5.06,4.75,6.05,31.18,31.16,31.15,31.06,31.03,31.06,31.01,30.96,30.91,30.94,30.85,30.86,30.77,30.72,30.69,30.64,30.33,30.54,30.52,30.43,30.58,30.35,30.33,30.02,30.32,30.21,30.32,30.49,30.65,30.35,30.64,30.77,30.56,30.59,30.80,30.75,30.63,30.67,30.79,30.89,30.89,30.75,30.72,30.80,30.76,30.63,30.73,30.73,30.54,30.56,30.63,30.70,30.42,30.32,30.56,30.44,30.58,30.57,30.73,30.82,30.86,30.80,30.78,30.87,30.83,30.82,30.81,30.93,30.86,30.75,30.92,30.95,30.88,30.85,30.93,30.93,30.65,30.90,30.94,30.84,30.73,30.70,30.75,30.70,30.62,30.51,30.55,30.47,30.29,30.29,30.03,30.31,30.55,30.25,30.32,30.50,30.67,30.43,30.42,30.57,30.66,30.69,30.62,30.55,30.43,30.62,30.60,30.27,30.19,30.00,30.13,30.41,30.00,30.07,30.37,30.10,29.80,29.94,30.06,29.83,29.81,30.08,29.99,29.61,29.92,30.23,29.82,29.78,30.12,30.12,30.13,30.21,30.12,30.31,30.33,30.57,30.69,30.65,30.70,30.81,30.81,30.92,31.06,31.03,30.98,30.94,31.05,30.95,30.97,31.09,30.98,31.01,31.01,31.02,30.93,30.90,30.97,30.99,30.84,30.81,30.87,30.78,30.75,30.76,30.72,30.63,30.57,30.54,30.55,30.28,30.38,30.54,30.67,30.53,30.65,30.73,30.69,30.81,30.91,30.90,30.92,30.95,30.98,30.99,31.03,31.03,31.03,31.07,31.06,31.12,31.03,31.03,31.07,31.14,31.10,31.09,31.02,31.05,31.16,31.02,30.95,31.00,31.09,30.99,30.91,30.92,30.91,30.94,30.77,30.82,30.81,30.77,30.68,30.78,30.80,30.72,30.81,30.72,30.63,30.55,30.66,30.54,30.32,30.27,30.32,30.26,29.82,29.98,30.22,30.10,30.28,30.35,30.54,30.48,30.51,30.64,30.59,30.65,30.81,30.95,30.74,30.93,31.01,31.04,30.95,31.02,31.05,31.06,30.96,30.92,30.91,30.80,30.89,30.95,30.62,30.63,30.80,30.70,30.50,30.54,30.69,30.45,30.19,30.52,30.48,29.98,30.24,30.38,30.13,29.81,30.19,30.14,30.46,30.53,30.26,30.30,30.65,30.52,30.46,30.66,30.68,30.57,30.73,30.83,30.75,30.74,30.85,30.78,30.91,30.93,30.97,31.05,30.97,30.94,30.97,31.09,31.05,30.98,31.11,31.11,30.94,30.88,31.08,31.00,30.92,30.80,30.86,31.01,30.88,30.83,30.93,30.91,30.92,30.78,30.81,30.95,30.93,30.97,31.05,31.17,31.12,31.08,31.16,31.18,31.10,31.14,31.17,31.07,31.14,31.19,31.08,31.07,31.13,31.20,31.12,31.16,31.07,31.05,31.00,31.10,31.03,31.01,30.98,30.92,30.82,30.83,30.67,30.81,30.90,30.81,30.82,30.98,30.99,30.91,30.94,31.04,31.08,31.04,31.06,31.11,31.09,31.05,31.06,31.06,31.05,30.91,30.89,31.07,31.04,30.79,30.95,31.06,30.93,30.84,31.05,31.05,30.92,31.05,31.13,31.04,31.03,31.14,31.10,31.02,31.13,31.16,31.17,31.18,31.14,31.16,31.23,31.11,31.12,31.15,31.17,31.14,31.14,31.18,31.11,31.10,31.12,31.11,31.05,31.05,31.07,31.03,30.93,31.02,31.07,30.86,30.92,31.06,31.00,30.82,30.90,31.17,31.00,30.99,31.19,31.17,31.04,31.10,30.92,30.92,30.98,30.84,30.83,30.93,30.90,30.79,30.79,30.81,30.77,30.73,30.71,30.75,30.68,30.46,30.53,30.42,30.44,30.36,30.52,30.49,30.50,30.61,30.65,30.60,30.74,30.75,30.75,30.69,30.74,30.78,30.76,30.81,30.83,30.95,30.81,30.85,30.88,31.13,31.00,31.24,31.15,31.08,30.98,31.03,30.99,30.89,30.88,30.87,30.90,30.79,30.71,30.81,30.71,30.82,30.79,30.68,30.62,30.72,30.64,30.38,30.32,30.36,30.33,29.93,29.79,30.04,30.05,30.26,30.48,30.50,30.57,30.53,30.30,30.51,30.58,30.39,30.31,30.62,30.65,30.62,30.77,30.79,30.69,30.85,30.90,30.73,30.76,30.85,30.89,30.82,30.91,30.85,30.71,30.88,30.76,30.59,30.71,30.82,30.73,30.86,30.89,30.82,30.98,30.81,30.84,30.91,31.04,31.04,31.11,31.21,31.09,31.05,31.19,31.09,31.07,31.00,31.04,30.89,30.93,31.02,30.91,30.76,30.92,30.97,30.75,30.80,30.90,30.85,30.75,30.72,30.87,30.82,30.61,30.79,30.86,30.81,30.93,30.94,31.04,31.02,31.15,31.05,30.95,31.05,31.11,31.01,30.97,31.18,31.17,31.07,31.07,31.27,31.18,31.14,31.27,31.32,31.21,31.23,31.34,31.34,31.28,31.29,31.28,31.23,31.30,31.24,31.22,31.25,31.26,31.25,31.17,31.18,31.24,31.17,31.09,31.15,31.21,31.11,31.05,31.15,31.15,31.02,31.01],[28.02,27.35,26.30,26.25,25.38,24.25,23.07,23.11,22.80,21.49,20.65,21.29,20.77,20.65,20.16,20.71,19.98,18.98,18.08,17.18,16.05,16.25,15.25,16.29,14.82,13.86,12.80,12.39,11.92,10.92,10.99,11.57,10.34,9.98,10.38,10.40,10.01,9.62,9.97,10.27,9.38,9.10,9.73,9.87,9.19,9.51,9.86,9.36,8.77,9.38,9.93,9.10,8.42,9.25,10.38,8.53,9.71,10.83,10.73,10.01,11.14,11.31,10.12,10.74,11.63,11.01,10.38,11.42,12.16,10.96,10.87,11.99,12.25,11.38,11.63,12.71,12.47,11.65,12.62,13.30,12.62,13.85,13.27,13.95,13.16,12.83,12.53,12.18,11.58,10.63,10.87,12.29,11.62,10.93,11.54,12.77,11.73,11.30,13.07,13.09,12.72,13.98,13.52,13.74,12.56,12.23,11.81,11.76,11.62,11.72,10.74,12.09,12.44,12.12,12.93,13.38,12.68,13.11,12.27,11.64,12.01,12.06,10.44,10.29,11.31,10.00,9.00,9.70,9.34,7.99,7.87,6.75,7.50,8.46,8.55,8.44,8.78,8.03,8.51,8.41,8.75,8.73,8.57,9.21,9.10,8.64,8.88,9.44,8.92,8.96,9.50,10.08,10.03,9.30,9.57,9.55,8.89,8.98,9.05,8.84,8.69,8.73,8.86,8.28,7.47,8.27,8.37,7.27,7.11,7.42,6.77,7.22,6.93,8.07,7.84,6.80,7.36,7.97,7.47,7.34,8.06,8.03,7.47,7.72,8.19,8.03,7.76,8.22,8.72,8.56,8.29,8.92,9.58,9.24,10.19,8.93,8.78,8.34,8.46,8.43,8.33,7.52,7.58,7.57,7.21,6.94,6.87,6.69,6.44,6.08,6.04,5.99,5.89,5.36,5.39,5.59,5.20,5.02,5.80,5.32,5.37,5.72,6.19,5.43,5.91,6.74,6.85,6.32,6.26,7.08,7.23,6.87,6.02,5.93,6.56,6.01,5.28,5.84,6.03,5.38,5.02,5.84,5.92,5.18,5.52,6.22,6.13,6.76,6.80,7.40,7.23,7.91,7.34,6.52,7.17,7.79,6.81,6.65,7.65,7.43,6.39,6.90,7.82,6.74,6.30,7.43,7.75,6.96,6.85,8.15,8.20,8.62,7.61,8.31,8.56,7.26,7.31,8.32,7.87,6.90,7.59,8.02,7.05,7.04,7.76,7.77,6.89,7.21,8.25,7.84,7.55,7.86,7.76,6.86,6.62,6.96,6.21,6.75,7.28,6.93,6.54,7.11,7.66,6.90,7.57,7.59,6.85,6.60,6.87,6.51,5.79,6.12,6.25,5.58,5.38,5.77,5.68,5.32,6.09,6.18,6.09,6.75,7.26,7.67,6.76,7.21,6.73,6.45,6.65,7.40,7.23,6.86,6.97,7.31,7.70,8.22,8.27,7.20,7.99,8.76,7.91,7.49,8.37,8.63,8.13,7.55,7.39,7.77,7.17,6.61,6.66,7.04,6.24,5.82,6.25,6.34,5.68,5.42,5.91,5.78,4.99,4.85,4.37,4.56,4.13,4.49,4.37,4.44,4.97,5.08,4.67,5.09,5.65,5.55,5.54,5.79,6.31,6.36,6.33,6.79,7.18,7.09,7.23,7.98,8.18,7.91,8.70,8.22,8.02,7.83,7.75,7.50,7.03,7.10,6.44,6.30,6.02,5.78,5.68,5.49,4.82,4.69,4.59,4.22,3.98,3.66,3.45,3.17,2.95,2.83,2.45,2.37,2.26,2.06,1.87,1.77,1.55,1.31,1.33,1.25,0.95,0.76,0.90,1.11,1.10,1.13,1.31,1.39,1.51,1.76,1.97,2.13,2.30,2.47,2.67,2.85,3.05,3.26,3.41,3.77,3.36,3.34,2.97,2.98,3.09,2.75,2.29,2.60,2.57,1.89,1.81,2.25,2.04,1.51,1.88,2.15,1.73,1.65,2.23,2.22,1.96,2.47,2.80,3.42,3.44,3.92,3.44,2.74,3.43,3.60,2.96,2.62,3.53,3.64,2.87,3.03,3.69,3.44,3.02,3.47,3.86,3.44,3.58,4.03,4.28,3.92,4.02,4.67,4.92,4.76,4.90,4.40,4.17,4.87,4.17,3.97,4.64,4.80,4.14,4.30,5.09,5.13,5.16,4.93,4.82,4.59,4.02,3.59,4.02,4.15,3.53,3.36,3.85,3.56,3.68,3.50,4.13,4.60,4.88,4.20,4.78,4.19,3.95,4.75,4.67,4.44,5.01,4.62,4.03,4.25,4.47,4.05,4.62,4.85,4.50,4.00,4.19,4.43,3.70,3.36,2.82,2.47,2.85,2.64,1.99,2.35,2.78,2.29,2.03,2.64,2.79,2.30,2.70,3.00,3.00,2.91,3.32,3.52,3.58,3.57,3.88,3.53,3.88,3.35,3.86,3.81,3.30,3.42,3.97,3.83,3.23,3.80,4.14,3.89,3.73,4.37,4.28,4.18,4.48,4.90,4.66,4.44,4.97,5.66,6.47,6.36,5.17,5.49,6.27,5.16,4.88,5.75,5.90,5.04,4.84,5.50,5.20,4.71,4.74,5.41,5.03,4.57,4.90,5.22,4.82,4.67,6.03,31.21,31.20,31.21,31.10,31.07,31.12,31.08,31.04,31.02,31.03,30.95,30.93,30.86,30.78,30.74,30.72,30.41,30.61,30.62,30.41,30.52,30.35,30.38,30.08,30.30,30.22,30.27,30.43,30.62,30.32,30.61,30.73,30.50,30.54,30.75,30.65,30.54,30.53,30.71,30.76,30.76,30.62,30.63,30.70,30.61,30.53,30.66,30.68,30.46,30.50,30.65,30.69,30.42,30.41,30.61,30.49,30.59,30.48,30.65,30.82,30.78,30.77,30.75,30.78,30.77,30.79,30.81,30.84,30.82,30.72,30.85,30.88,30.87,30.84,30.88,30.91,30.66,30.86,30.89,30.81,30.68,30.65,30.77,30.68,30.62,30.56,30.52,30.47,30.29,30.35,30.11,30.31,30.56,30.27,30.47,30.53,30.65,30.67,30.39,30.60,30.71,30.80,30.71,30.58,30.45,30.61,30.59,30.37,30.33,30.05,30.36,30.43,29.88,30.03,30.36,30.01,29.73,29.87,30.19,29.86,29.69,30.09,30.10,29.62,29.81,30.35,29.89,29.80,30.14,30.14,30.18,30.11,30.09,30.28,30.37,30.54,30.68,30.59,30.59,30.82,30.82,30.97,31.09,31.08,30.97,30.94,31.07,30.98,30.94,31.06,30.98,30.98,30.90,30.92,30.77,30.78,30.90,30.86,30.71,30.69,30.80,30.66,30.68,30.64,30.53,30.51,30.50,30.43,30.36,30.18,30.19,30.37,30.49,30.38,30.50,30.61,30.56,30.69,30.84,30.85,30.83,30.87,30.95,30.88,30.94,30.92,31.04,31.04,31.05,31.17,31.10,31.08,31.12,31.19,31.13,31.26,31.16,31.17,31.22,31.11,31.03,31.04,31.15,31.07,30.88,30.90,30.89,30.85,30.72,30.79,30.76,30.67,30.59,30.71,30.66,30.51,30.66,30.66,30.43,30.39,30.57,30.44,30.30,30.16,30.25,30.26,29.81,29.99,30.23,30.08,30.30,30.33,30.48,30.43,30.49,30.61,30.53,30.63,30.81,30.91,30.71,30.90,30.99,31.00,30.86,31.01,31.07,31.08,30.98,30.93,30.88,30.74,30.89,30.94,30.59,30.58,30.84,30.70,30.44,30.53,30.65,30.46,30.15,30.49,30.43,29.97,30.18,30.28,30.12,29.81,30.13,30.16,30.40,30.47,30.24,30.25,30.51,30.47,30.45,30.57,30.61,30.51,30.74,30.74,30.69,30.69,30.89,30.80,30.90,30.96,31.00,31.07,31.01,30.99,31.05,31.14,31.09,31.01,31.14,31.12,30.91,30.92,31.11,31.03,30.90,30.70,30.75,30.97,30.86,30.74,30.90,30.94,30.90,30.70,30.81,30.95,30.89,30.97,31.09,31.22,31.15,31.16,31.18,31.23,31.16,31.19,31.17,31.10,31.15,31.20,31.07,31.10,31.16,31.19,31.11,31.12,31.03,31.06,30.98,31.05,30.98,30.95,30.87,30.82,30.67,30.71,30.56,30.69,30.86,30.76,30.82,30.97,30.98,30.91,30.95,31.01,31.04,31.02,31.05,31.11,31.07,31.03,31.04,31.05,30.96,30.85,30.78,31.05,30.99,30.75,30.89,31.01,30.90,30.76,30.97,31.04,30.85,30.95,31.11,31.01,30.93,31.07,31.12,31.00,31.03,31.11,31.13,31.15,31.13,31.17,31.21,31.10,31.12,31.18,31.16,31.15,31.14,31.17,31.06,31.08,31.09,31.05,31.01,31.03,31.06,30.99,30.92,31.01,31.04,30.85,30.97,31.06,30.97,30.89,31.02,31.18,31.03,31.04,31.19,31.22,31.11,31.14,30.93,30.93,31.01,30.90,30.85,30.94,30.89,30.82,30.75,30.81,30.74,30.64,30.68,30.69,30.61,30.46,30.56,30.45,30.48,30.41,30.57,30.54,30.52,30.62,30.72,30.54,30.66,30.71,30.72,30.56,30.72,30.79,30.70,30.80,30.87,30.98,30.76,30.95,31.02,31.13,31.15,31.26,31.17,31.06,31.10,31.13,31.01,31.01,30.95,30.93,30.89,30.75,30.66,30.76,30.57,30.65,30.65,30.60,30.49,30.55,30.55,30.42,30.27,30.36,30.40,29.96,29.97,30.11,30.15,30.33,30.52,30.51,30.55,30.57,30.39,30.54,30.62,30.48,30.40,30.63,30.59,30.52,30.68,30.71,30.61,30.77,30.83,30.67,30.72,30.76,30.81,30.77,30.85,30.82,30.72,30.87,30.80,30.67,30.76,30.83,30.74,30.88,30.88,30.86,30.97,30.84,30.76,30.89,30.99,31.01,31.08,31.21,31.09,31.04,31.24,31.10,31.06,30.99,31.05,30.87,30.90,31.02,30.91,30.77,30.91,30.99,30.83,30.76,30.88,30.89,30.74,30.74,30.88,30.78,30.65,30.76,30.82,30.78,30.91,30.95,31.05,31.01,31.17,31.08,31.01,31.12,31.20,31.08,30.96,31.22,31.21,31.08,31.08,31.30,31.21,31.16,31.29,31.33,31.26,31.31,31.34,31.37,31.29,31.29,31.31,31.22,31.30,31.30,31.24,31.24,31.26,31.25,31.17,31.20,31.24,31.18,31.10,31.16,31.20,31.11,31.06,31.19,31.16,31.03,30.96],[27.76,27.12,26.00,25.81,25.10,23.81,22.17,22.31,21.81,20.29,19.41,20.12,19.56,19.87,19.23,19.79,19.08,17.94,17.17,15.88,15.09,15.10,13.89,14.97,13.06,12.27,11.34,10.83,10.57,9.64,9.62,10.22,9.08,8.81,9.23,9.19,8.86,8.44,8.96,9.20,8.48,8.05,8.60,8.84,8.19,8.43,8.93,8.43,7.71,8.22,8.88,8.18,7.37,8.12,9.15,7.83,8.76,9.77,9.84,9.40,10.16,10.23,9.10,9.83,10.47,9.75,9.45,10.26,11.03,9.66,9.66,10.83,10.91,9.93,10.47,11.30,11.09,10.60,11.26,11.92,11.31,12.18,11.90,12.37,11.68,11.69,11.30,11.07,10.43,9.50,9.62,11.34,10.18,9.60,10.02,11.50,10.41,9.90,11.81,11.93,11.07,12.92,12.00,12.16,11.00,11.09,10.66,10.54,10.32,10.49,9.46,10.58,11.17,10.86,11.53,11.95,11.46,12.02,11.12,10.64,11.06,10.64,9.01,9.26,10.42,8.84,7.93,8.38,8.38,6.66,7.07,6.18,6.72,7.59,7.94,7.68,8.23,6.90,7.87,7.90,8.30,7.98,7.72,8.48,8.36,7.71,7.93,8.47,8.19,8.00,8.50,9.08,8.90,8.32,8.54,8.66,7.96,8.11,8.21,8.19,7.49,7.71,8.14,7.81,6.69,7.23,7.43,6.73,6.37,6.43,5.79,6.37,5.96,6.95,6.83,5.75,6.41,7.07,6.38,6.28,7.16,7.18,6.82,6.76,7.27,7.34,6.88,7.22,7.91,7.36,7.24,7.92,8.70,8.42,9.35,8.02,7.99,7.26,7.68,7.57,7.38,6.72,6.84,6.74,6.38,6.49,6.10,5.90,5.59,5.99,5.27,5.25,4.84,4.44,4.90,5.13,4.35,4.45,4.82,4.73,4.58,4.86,5.15,4.56,4.75,5.63,5.55,5.19,5.05,5.93,6.04,5.70,4.70,4.70,5.22,4.82,4.37,4.61,4.91,4.30,4.14,4.69,4.91,4.34,4.52,5.03,5.02,5.65,5.60,6.19,5.86,6.47,6.01,5.30,5.93,6.43,5.49,5.35,6.32,6.09,5.10,5.56,6.40,5.55,5.00,6.23,6.45,5.71,5.51,6.92,6.77,7.34,6.20,7.03,7.25,5.94,6.26,7.07,6.61,5.59,6.38,6.63,5.78,5.84,6.65,6.47,5.63,6.14,7.04,6.58,6.41,6.78,6.60,5.73,5.43,6.04,5.40,5.60,6.37,6.03,5.62,6.12,6.62,5.96,6.57,6.58,5.89,5.71,5.76,5.46,5.00,5.31,5.17,4.76,4.64,4.93,4.88,4.62,5.18,5.43,5.13,5.80,6.33,6.64,5.71,6.07,5.81,5.24,5.56,6.20,5.94,5.67,5.79,6.21,6.41,7.04,7.01,6.08,6.71,7.32,6.54,6.20,7.00,7.28,6.73,6.34,6.04,6.30,5.91,5.47,5.42,5.67,5.11,4.72,5.14,5.07,4.61,4.36,4.91,4.82,4.15,4.09,3.78,3.81,3.41,3.64,3.55,3.52,4.13,4.04,3.84,4.20,4.55,4.47,4.45,4.75,5.24,5.24,5.25,5.67,5.92,5.97,6.04,6.72,7.02,6.81,7.74,7.25,6.78,6.71,6.75,6.42,5.93,6.00,5.63,5.29,4.89,5.05,4.85,4.49,4.24,4.00,3.86,3.58,3.50,3.13,2.78,2.71,2.66,2.32,2.06,2.21,2.09,1.74,1.71,1.84,1.55,1.20,1.54,1.60,1.21,0.83,0.76,0.84,0.94,0.99,0.95,1.12,1.27,1.31,1.32,1.60,1.71,1.73,1.82,2.04,2.14,2.27,2.32,2.51,2.41,2.39,2.13,2.22,2.27,1.95,1.69,1.89,1.87,1.48,1.43,1.78,1.64,1.27,1.50,1.78,1.59,1.45,1.83,1.88,1.72,2.05,2.25,2.83,3.03,3.29,2.79,2.34,2.79,2.92,2.28,2.16,2.86,2.88,2.29,2.38,2.93,2.69,2.36,2.76,3.05,2.84,2.82,3.04,3.34,3.11,3.09,3.53,3.74,3.58,3.51,3.16,3.06,3.53,3.10,2.99,3.36,3.54,3.04,3.21,3.71,3.86,4.01,3.85,3.80,3.48,3.09,2.83,3.19,3.13,2.75,2.70,2.94,2.75,2.83,2.76,3.17,3.58,3.60,2.97,3.36,3.05,2.96,3.48,3.60,3.38,3.91,3.57,3.14,3.38,3.55,3.24,3.85,4.14,3.76,3.13,3.58,3.71,2.91,2.76,2.41,2.09,2.26,2.10,1.50,1.78,2.02,1.78,1.38,1.82,1.99,1.70,1.86,2.20,2.13,2.01,2.30,2.44,2.63,2.62,2.95,2.73,3.21,3.00,3.44,3.10,2.64,3.16,3.41,3.01,2.64,3.31,3.36,3.04,3.13,3.74,3.45,3.41,3.87,4.21,3.88,3.81,4.44,4.98,5.65,5.47,4.37,4.62,5.30,4.34,3.81,4.69,4.89,4.23,4.00,4.45,4.35,3.74,3.77,4.34,4.17,3.60,3.84,4.34,4.13,3.76,5.37,31.13,31.16,31.14,31.03,31.06,31.07,31.04,30.98,30.95,30.96,30.89,30.90,30.81,30.71,30.61,30.63,30.35,30.53,30.52,30.37,30.52,30.35,30.29,30.07,30.33,30.25,30.38,30.52,30.73,30.46,30.71,30.86,30.69,30.62,30.84,30.79,30.71,30.59,30.77,30.92,30.84,30.65,30.71,30.77,30.68,30.53,30.73,30.71,30.47,30.54,30.70,30.65,30.38,30.38,30.66,30.49,30.68,30.57,30.76,30.84,30.88,30.87,30.76,30.87,30.90,30.91,30.81,30.96,30.96,30.80,30.94,31.03,30.96,30.90,31.00,31.02,30.75,30.96,30.99,30.89,30.80,30.75,30.87,30.74,30.68,30.63,30.66,30.56,30.38,30.39,30.17,30.47,30.65,30.31,30.47,30.63,30.81,30.60,30.51,30.75,30.78,30.84,30.76,30.67,30.59,30.72,30.74,30.43,30.40,30.15,30.27,30.50,30.16,30.23,30.45,30.26,30.08,30.05,30.22,29.97,29.93,30.14,30.19,29.81,30.02,30.43,29.98,29.91,30.26,30.19,30.23,30.17,30.09,30.25,30.38,30.58,30.68,30.60,30.58,30.87,30.84,31.04,31.06,31.10,31.04,31.00,31.10,30.99,31.01,31.12,31.02,31.03,30.96,30.99,30.87,30.89,30.96,30.89,30.75,30.74,30.84,30.70,30.71,30.71,30.62,30.54,30.55,30.51,30.51,30.24,30.38,30.48,30.60,30.45,30.51,30.65,30.62,30.72,30.82,30.88,30.84,30.92,30.97,31.00,31.02,30.98,31.04,31.09,30.99,31.15,31.07,31.07,31.05,31.13,31.13,31.16,31.08,31.09,31.14,31.03,30.97,30.95,31.04,30.96,30.87,30.84,30.88,30.93,30.76,30.82,30.80,30.77,30.74,30.74,30.74,30.68,30.85,30.75,30.64,30.61,30.72,30.52,30.25,30.29,30.34,30.29,29.82,30.03,30.21,30.12,30.41,30.42,30.47,30.47,30.51,30.66,30.63,30.63,30.81,30.95,30.72,30.92,31.04,31.06,30.95,31.03,31.06,31.07,31.00,31.01,30.93,30.83,30.96,30.97,30.64,30.72,30.80,30.69,30.56,30.58,30.67,30.48,30.24,30.47,30.46,30.03,30.30,30.26,30.08,29.87,30.20,30.22,30.42,30.53,30.35,30.22,30.56,30.57,30.50,30.57,30.70,30.61,30.69,30.80,30.78,30.74,30.86,30.82,30.93,30.98,30.99,31.04,31.02,30.98,31.01,31.12,31.07,31.01,31.12,31.10,30.94,30.92,31.09,31.03,30.89,30.81,30.84,30.99,30.85,30.77,30.89,30.93,30.93,30.70,30.84,30.97,30.92,30.97,31.06,31.17,31.13,31.12,31.17,31.21,31.15,31.18,31.17,31.12,31.18,31.22,31.14,31.12,31.18,31.23,31.17,31.19,31.10,31.08,31.03,31.13,31.07,31.03,31.02,30.94,30.80,30.88,30.70,30.79,30.93,30.84,30.82,31.02,31.01,30.92,30.95,31.08,31.09,31.02,31.10,31.12,31.11,31.01,30.98,31.05,31.08,30.90,30.84,31.08,31.04,30.77,30.96,31.08,30.94,30.82,31.03,31.06,30.92,31.04,31.16,31.06,31.07,31.17,31.13,31.05,31.12,31.17,31.20,31.20,31.16,31.21,31.25,31.13,31.20,31.21,31.21,31.18,31.17,31.24,31.15,31.14,31.17,31.11,31.06,31.04,31.10,31.05,30.96,31.00,31.05,30.91,30.98,31.03,30.97,30.85,30.92,31.10,30.97,30.93,31.12,31.12,30.97,31.02,30.85,30.72,30.92,30.91,30.74,30.88,30.84,30.82,30.81,30.81,30.79,30.73,30.70,30.74,30.68,30.49,30.59,30.45,30.48,30.36,30.55,30.47,30.51,30.63,30.70,30.54,30.74,30.70,30.73,30.56,30.71,30.71,30.65,30.69,30.73,30.79,30.74,30.78,30.81,31.06,30.96,31.11,31.08,30.99,30.95,30.97,31.01,30.86,30.78,30.83,30.97,30.77,30.73,30.82,30.67,30.81,30.75,30.65,30.59,30.61,30.63,30.37,30.26,30.35,30.38,29.97,29.97,30.09,30.10,30.27,30.49,30.49,30.57,30.54,30.29,30.55,30.57,30.37,30.27,30.63,30.58,30.60,30.76,30.82,30.63,30.85,30.86,30.67,30.75,30.79,30.88,30.81,30.93,30.82,30.70,30.93,30.77,30.63,30.74,30.85,30.71,30.89,30.89,30.85,31.04,30.84,30.80,30.91,31.02,31.03,31.07,31.19,31.07,31.04,31.18,31.09,31.03,30.99,30.99,30.79,30.87,30.94,30.77,30.75,30.90,30.95,30.79,30.80,30.86,30.89,30.77,30.73,30.89,30.80,30.62,30.79,30.88,30.79,30.95,30.95,31.05,31.02,31.20,31.11,31.00,31.11,31.20,31.07,30.98,31.17,31.20,31.06,31.07,31.28,31.19,31.13,31.27,31.29,31.23,31.25,31.33,31.35,31.30,31.29,31.29,31.24,31.30,31.28,31.20,31.25,31.29,31.27,31.14,31.22,31.26,31.17,31.11,31.22,31.24,31.11,31.09,31.23,31.17,31.03,30.99],[27.77,27.10,25.83,25.77,24.99,23.78,22.29,22.24,21.97,20.50,19.49,20.28,19.60,19.93,19.32,19.74,18.85,17.89,17.04,15.94,15.05,15.19,13.89,14.93,13.01,12.22,11.25,10.84,10.44,9.82,9.81,10.28,9.13,8.92,9.29,9.33,8.75,8.48,8.77,9.29,8.47,8.10,8.76,9.05,8.31,8.57,9.10,8.78,7.96,8.45,9.19,8.41,7.36,8.18,9.33,7.77,9.00,9.89,10.08,9.69,10.47,10.57,9.47,10.03,10.82,10.15,9.75,10.44,11.21,9.94,9.98,11.02,11.21,10.36,10.62,11.57,11.09,10.85,11.43,12.00,11.33,12.23,11.99,12.46,11.59,11.60,11.33,11.28,10.55,9.76,9.81,11.55,10.31,9.90,10.17,11.82,10.73,10.33,12.05,12.19,11.39,12.96,11.93,12.16,11.39,11.38,10.79,10.50,10.21,10.52,9.46,10.71,11.50,10.94,11.65,12.53,11.84,12.22,11.15,10.59,11.29,10.84,9.13,9.36,10.52,9.01,8.02,8.61,8.51,6.82,7.01,6.04,7.00,7.55,8.10,7.98,8.22,7.15,7.95,7.80,8.19,8.19,8.18,8.61,8.67,7.94,8.11,8.65,8.38,8.02,8.82,9.27,9.06,8.37,8.54,8.71,8.03,7.95,8.27,8.32,7.80,7.89,8.42,7.88,6.95,7.50,7.64,6.73,6.38,6.41,5.87,6.34,6.18,7.17,6.81,6.01,6.66,7.32,6.70,6.56,7.30,7.26,7.05,6.92,7.38,7.38,7.27,7.57,8.04,7.89,7.69,8.13,8.75,8.45,9.25,8.33,8.18,7.87,7.97,8.15,7.90,7.07,7.11,7.08,6.75,6.27,6.32,6.06,5.78,5.42,5.42,5.37,5.25,4.94,4.73,4.94,4.80,4.33,4.92,4.47,4.44,4.91,5.53,4.43,4.94,5.68,5.61,5.19,5.07,5.89,5.94,5.68,4.77,4.72,5.28,4.85,4.42,4.62,4.81,4.35,4.26,4.67,4.78,4.36,4.61,5.00,5.07,5.56,5.55,6.06,5.79,6.38,5.94,5.16,5.80,6.33,5.38,5.21,6.27,6.05,5.09,5.58,6.46,5.53,5.16,6.31,6.51,5.97,5.80,7.11,6.93,7.45,6.38,7.09,7.39,6.19,6.25,7.08,6.62,5.66,6.28,6.62,5.75,5.78,6.57,6.39,5.56,6.05,6.90,6.47,6.29,6.62,6.46,5.63,5.41,5.93,5.39,5.54,6.28,6.09,5.59,6.09,6.56,5.93,6.49,6.40,5.91,5.73,5.72,5.41,5.04,5.39,5.18,4.76,4.62,4.94,5.00,4.70,5.15,5.44,5.14,5.76,6.28,6.52,5.62,6.06,5.81,5.29,5.59,6.24,5.88,5.68,5.76,6.21,6.41,6.98,6.92,6.00,6.58,7.25,6.48,6.10,6.91,7.16,6.60,6.13,6.02,6.28,5.89,5.40,5.33,5.62,5.05,4.66,5.01,5.05,4.64,4.35,4.81,4.77,4.28,4.19,3.89,3.85,3.47,3.62,3.53,3.55,3.98,4.08,3.77,4.17,4.52,4.43,4.51,4.70,5.17,5.13,5.15,5.58,5.79,5.88,5.94,6.59,6.77,6.75,7.52,7.16,6.77,6.65,6.75,6.37,5.89,6.06,5.57,5.25,5.02,5.06,4.82,4.60,4.32,4.03,3.87,3.71,3.54,3.15,2.91,2.84,2.68,2.40,2.20,2.32,2.09,1.78,1.76,1.84,1.47,1.34,1.66,1.54,1.15,0.98,0.81,0.76,0.79,0.90,0.91,0.91,1.02,1.18,1.16,1.28,1.54,1.59,1.55,1.83,1.96,2.09,2.07,2.33,2.21,2.19,1.91,2.10,2.15,1.74,1.53,1.79,1.81,1.41,1.37,1.71,1.61,1.26,1.57,1.83,1.67,1.56,1.89,2.02,1.83,2.17,2.49,2.95,3.01,3.31,2.86,2.56,2.84,3.03,2.42,2.35,2.88,2.94,2.33,2.44,2.91,2.81,2.36,2.88,2.99,2.83,2.79,2.91,3.30,3.00,2.91,3.55,3.57,3.40,3.37,2.94,2.85,3.34,2.89,2.78,3.26,3.43,2.99,3.14,3.66,3.80,3.96,3.83,3.87,3.53,3.08,2.86,3.12,3.07,2.77,2.68,2.86,2.56,2.63,2.56,2.93,3.24,3.29,2.71,3.12,2.81,2.75,3.22,3.47,3.28,3.75,3.46,3.13,3.41,3.43,3.17,3.72,3.86,3.59,2.87,3.27,3.52,2.73,2.57,2.23,2.04,2.09,2.06,1.51,1.69,1.87,1.49,1.33,1.69,1.73,1.43,1.63,2.08,1.97,1.82,2.16,2.32,2.51,2.43,2.77,2.50,3.03,2.85,3.27,2.79,2.41,3.18,3.18,2.75,2.53,3.38,3.10,3.09,3.10,3.44,3.25,3.47,3.89,3.90,3.57,3.55,4.11,4.62,5.39,5.08,4.11,4.44,4.87,3.99,3.79,4.46,4.60,4.04,3.84,4.20,4.08,3.74,3.71,4.03,4.05,3.62,3.71,4.10,4.07,3.79,5.13,31.19,31.16,31.15,31.03,31.02,31.09,31.05,30.99,30.99,31.01,30.94,30.92,30.84,30.74,30.70,30.70,30.40,30.60,30.62,30.54,30.64,30.48,30.43,30.17,30.43,30.33,30.43,30.60,30.72,30.39,30.64,30.82,30.65,30.60,30.79,30.80,30.67,30.61,30.84,30.88,30.87,30.71,30.67,30.74,30.70,30.54,30.69,30.66,30.48,30.56,30.63,30.61,30.41,30.37,30.62,30.45,30.69,30.57,30.78,30.83,30.90,30.88,30.72,30.85,30.86,30.83,30.77,30.92,30.91,30.75,30.91,30.99,30.92,30.86,30.97,30.99,30.74,30.93,30.97,30.91,30.82,30.79,30.86,30.82,30.76,30.61,30.68,30.61,30.45,30.34,30.17,30.50,30.61,30.34,30.52,30.63,30.75,30.61,30.52,30.76,30.80,30.89,30.80,30.70,30.63,30.77,30.82,30.56,30.50,30.26,30.37,30.55,30.28,30.23,30.48,30.33,30.13,30.16,30.32,30.05,30.05,30.24,30.18,29.80,30.05,30.41,30.01,29.97,30.25,30.19,30.23,30.20,30.22,30.37,30.48,30.62,30.77,30.76,30.69,30.96,30.87,31.07,31.09,31.13,31.08,30.95,31.08,31.07,30.99,31.10,31.07,31.12,31.04,31.04,30.90,30.91,30.96,30.90,30.80,30.76,30.81,30.68,30.69,30.67,30.60,30.55,30.55,30.50,30.44,30.21,30.34,30.39,30.61,30.51,30.62,30.64,30.62,30.71,30.83,30.80,30.84,30.93,30.96,30.94,31.00,31.03,31.03,31.03,31.06,31.17,31.03,31.10,31.20,31.18,31.21,31.21,31.08,31.14,31.23,31.06,30.98,31.06,31.13,31.02,30.90,30.92,30.92,30.88,30.76,30.84,30.73,30.71,30.68,30.73,30.69,30.56,30.77,30.70,30.58,30.51,30.71,30.56,30.27,30.30,30.36,30.30,29.84,30.02,30.22,30.23,30.29,30.47,30.53,30.46,30.50,30.67,30.64,30.69,30.81,30.96,30.72,30.93,31.02,30.99,30.87,31.00,31.06,31.09,30.99,31.01,30.91,30.87,30.94,30.95,30.65,30.68,30.81,30.70,30.54,30.54,30.69,30.45,30.20,30.50,30.46,30.01,30.21,30.21,30.05,29.90,30.25,30.20,30.44,30.52,30.28,30.23,30.57,30.50,30.43,30.59,30.69,30.58,30.69,30.77,30.78,30.72,30.85,30.83,30.93,30.97,31.03,31.09,31.04,30.97,31.03,31.16,31.08,30.99,31.15,31.11,30.90,30.93,31.11,31.00,30.98,30.87,30.85,30.96,30.85,30.80,30.82,30.88,30.92,30.77,30.78,30.95,30.93,30.96,31.07,31.21,31.13,31.14,31.22,31.27,31.16,31.20,31.19,31.12,31.18,31.23,31.14,31.07,31.17,31.21,31.16,31.18,31.11,31.06,31.01,31.10,31.06,31.01,30.98,30.95,30.87,30.85,30.72,30.86,30.92,30.79,30.84,31.01,30.98,30.89,30.96,31.06,31.08,31.02,31.08,31.09,31.05,30.99,31.00,31.02,31.00,30.87,30.85,31.06,30.99,30.76,30.96,31.05,30.90,30.83,31.01,31.02,30.89,31.01,31.11,31.01,31.01,31.12,31.11,31.03,31.12,31.15,31.20,31.19,31.13,31.18,31.22,31.12,31.15,31.20,31.19,31.15,31.15,31.21,31.13,31.09,31.15,31.12,31.01,31.01,31.08,31.02,30.94,30.99,31.07,30.87,30.88,31.09,30.99,30.83,30.99,31.14,30.96,30.98,31.19,31.19,31.02,31.11,30.91,31.01,31.03,30.87,30.79,30.87,30.84,30.82,30.73,30.79,30.73,30.71,30.70,30.70,30.61,30.44,30.58,30.45,30.42,30.44,30.52,30.50,30.46,30.58,30.62,30.49,30.69,30.68,30.67,30.58,30.68,30.74,30.65,30.75,30.83,30.90,30.77,30.86,30.98,31.17,31.01,31.21,31.15,31.07,30.96,31.00,30.93,30.87,30.80,30.79,30.86,30.77,30.67,30.78,30.67,30.72,30.72,30.63,30.58,30.56,30.58,30.33,30.26,30.37,30.33,29.90,29.97,30.13,30.14,30.29,30.49,30.49,30.52,30.52,30.27,30.51,30.54,30.32,30.31,30.60,30.62,30.62,30.80,30.84,30.61,30.83,30.88,30.68,30.71,30.80,30.89,30.78,30.89,30.84,30.72,30.91,30.79,30.65,30.79,30.86,30.79,30.93,30.93,30.92,31.06,30.91,30.79,30.96,31.06,31.03,31.10,31.24,31.12,31.04,31.21,31.15,31.07,31.07,31.03,30.89,30.90,30.98,30.86,30.72,30.87,30.96,30.77,30.73,30.87,30.84,30.74,30.72,30.84,30.78,30.62,30.80,30.86,30.81,30.94,31.00,31.10,31.06,31.19,31.11,31.00,31.10,31.19,31.05,31.00,31.18,31.19,31.05,31.03,31.29,31.18,31.12,31.26,31.32,31.23,31.27,31.37,31.38,31.37,31.35,31.31,31.27,31.34,31.30,31.23,31.29,31.30,31.27,31.19,31.24,31.27,31.18,31.10,31.20,31.27,31.13,31.08,31.22,31.23,31.11,31.07],[27.48,26.70,25.58,25.50,24.62,23.60,22.07,21.89,21.93,20.59,19.54,20.28,19.75,19.74,19.23,19.77,19.20,18.06,17.15,16.20,15.00,15.04,13.99,14.89,13.07,12.30,11.25,11.26,11.04,10.06,10.24,10.88,9.50,9.24,9.88,9.68,9.20,8.95,9.19,9.68,8.73,8.37,9.24,9.43,8.57,8.91,9.39,9.09,8.26,8.67,9.41,8.53,7.73,8.43,9.31,7.70,8.84,9.75,10.02,9.63,10.32,10.37,9.54,10.17,10.85,10.36,10.01,10.76,11.40,10.36,10.46,11.38,11.50,10.88,11.08,11.95,11.90,11.00,11.84,12.44,11.70,12.69,12.33,12.77,12.05,12.25,11.62,11.43,10.78,10.02,9.93,11.64,10.77,10.17,10.45,11.87,10.84,10.42,12.19,12.11,11.38,12.56,11.85,12.38,11.32,11.21,10.60,10.58,10.17,10.39,9.70,10.75,11.27,11.15,11.73,12.20,11.64,12.16,11.29,10.67,11.08,11.10,9.45,9.30,10.45,9.29,8.17,8.54,8.32,6.90,6.87,6.15,6.94,7.38,7.74,7.81,8.09,7.46,7.80,7.67,7.96,8.10,8.01,8.43,8.45,7.87,8.11,8.66,8.29,8.17,8.85,9.23,9.14,8.45,8.67,8.69,8.13,8.28,8.30,8.36,8.01,8.17,8.49,7.73,6.88,7.60,7.60,6.80,6.43,6.36,5.82,6.64,6.29,7.24,7.03,6.14,6.94,7.38,6.93,6.78,7.43,7.40,7.01,7.13,7.47,7.37,7.20,7.63,8.07,7.78,7.62,8.26,8.77,8.31,9.39,8.20,8.02,7.70,7.76,7.90,7.82,6.99,7.03,6.80,6.62,6.50,6.13,6.09,5.86,5.57,5.48,5.49,5.38,4.94,4.86,4.99,4.79,4.45,5.14,4.62,4.51,5.06,5.46,4.57,4.94,5.82,5.71,5.24,5.10,5.93,6.19,5.77,4.93,4.95,5.60,5.05,4.55,5.05,5.18,4.63,4.49,5.13,5.24,4.58,4.97,5.51,5.42,6.01,6.04,6.59,6.22,6.88,6.52,5.69,6.26,6.90,5.93,5.66,6.66,6.54,5.53,5.89,6.88,5.94,5.38,6.51,6.92,6.24,6.01,7.22,7.08,7.73,6.77,7.60,7.83,6.55,6.59,7.59,7.09,6.12,6.84,7.18,6.29,6.31,7.13,6.95,6.10,6.66,7.47,7.02,6.71,7.08,6.93,6.18,5.87,6.27,5.60,5.98,6.60,6.20,5.97,6.59,6.83,6.22,6.81,6.79,6.14,5.91,6.21,5.73,5.30,5.60,5.58,4.91,4.76,5.13,5.19,4.90,5.51,5.54,5.37,6.02,6.40,6.72,5.93,6.30,5.94,5.56,5.80,6.51,6.21,5.94,6.04,6.40,6.74,7.24,7.19,6.28,6.93,7.66,6.84,6.43,7.24,7.54,6.95,6.51,6.28,6.67,6.18,5.67,5.65,6.03,5.40,5.02,5.49,5.49,4.89,4.72,5.23,5.01,4.43,4.31,3.99,3.86,3.54,3.88,3.63,3.61,4.21,4.24,3.83,4.26,4.73,4.54,4.60,4.93,5.37,5.27,5.40,5.84,6.00,6.01,6.26,6.86,6.97,6.86,7.54,7.27,6.96,6.87,6.91,6.57,6.04,6.18,5.63,5.47,5.13,4.98,4.81,4.66,4.12,3.89,3.88,3.60,3.38,2.99,2.80,2.71,2.62,2.27,2.15,2.20,1.88,1.64,1.74,1.79,1.32,1.31,1.66,1.48,1.11,1.05,0.98,0.81,0.77,0.81,0.93,0.98,0.97,1.14,1.20,1.23,1.43,1.57,1.62,1.78,1.92,2.10,2.16,2.42,2.28,2.38,2.12,2.25,2.26,1.80,1.62,1.89,1.84,1.47,1.42,1.78,1.60,1.34,1.75,1.84,1.69,1.67,2.05,2.08,1.83,2.22,2.58,3.04,3.08,3.40,2.94,2.50,2.87,3.08,2.56,2.36,2.87,3.00,2.45,2.43,2.94,2.83,2.39,2.82,3.08,2.86,2.77,3.03,3.45,3.06,2.98,3.58,3.80,3.55,3.48,3.06,2.92,3.37,2.97,2.85,3.31,3.42,3.00,3.22,3.74,3.87,4.03,3.94,3.94,3.55,3.12,2.79,3.05,3.04,2.68,2.54,2.84,2.61,2.68,2.62,3.04,3.31,3.36,2.77,3.22,2.92,2.97,3.44,3.74,3.52,4.00,3.70,3.33,3.63,3.64,3.40,3.84,4.01,3.77,3.19,3.57,3.71,3.06,2.83,2.43,2.17,2.30,2.07,1.60,1.81,2.02,1.68,1.41,1.86,1.83,1.51,1.76,2.18,1.99,1.85,2.23,2.52,2.56,2.49,2.90,2.53,2.96,2.98,3.35,2.84,2.59,3.21,3.21,2.98,2.68,3.38,3.25,3.28,3.35,3.62,3.52,3.69,4.00,4.20,3.92,3.71,4.33,4.82,5.54,5.26,4.35,4.58,5.12,4.25,3.94,4.64,4.80,4.22,4.02,4.40,4.23,3.87,3.87,4.29,4.25,3.86,3.89,4.31,4.16,3.88,5.19,31.20,31.15,31.16,31.05,31.04,31.08,31.03,31.01,30.95,30.97,30.91,30.90,30.83,30.76,30.73,30.71,30.36,30.60,30.56,30.43,30.53,30.39,30.38,30.12,30.38,30.31,30.36,30.54,30.62,30.31,30.54,30.71,30.50,30.49,30.68,30.68,30.57,30.53,30.79,30.78,30.83,30.67,30.58,30.67,30.68,30.50,30.64,30.63,30.45,30.54,30.55,30.62,30.36,30.29,30.57,30.38,30.62,30.56,30.77,30.76,30.82,30.81,30.68,30.77,30.78,30.76,30.72,30.82,30.81,30.68,30.81,30.88,30.80,30.75,30.86,30.89,30.60,30.83,30.91,30.83,30.71,30.72,30.76,30.74,30.66,30.53,30.57,30.49,30.33,30.30,30.06,30.32,30.50,30.31,30.42,30.47,30.68,30.49,30.42,30.64,30.76,30.84,30.77,30.64,30.50,30.71,30.73,30.42,30.36,30.09,30.23,30.45,30.00,30.04,30.37,30.14,29.92,30.08,30.12,29.94,29.87,30.07,30.02,29.61,29.87,30.26,29.80,29.79,30.13,30.07,30.15,30.17,30.17,30.32,30.43,30.50,30.73,30.65,30.63,30.85,30.84,30.99,31.08,31.08,31.00,30.88,31.06,30.97,30.91,31.03,31.02,31.02,30.94,30.99,30.84,30.78,30.90,30.88,30.79,30.71,30.76,30.64,30.62,30.63,30.59,30.51,30.46,30.42,30.40,30.25,30.23,30.35,30.53,30.45,30.56,30.61,30.58,30.70,30.82,30.78,30.83,30.91,30.90,30.91,30.98,30.99,31.05,31.05,31.07,31.17,31.03,31.05,31.09,31.14,31.14,31.19,31.08,31.09,31.21,31.07,31.02,31.05,31.11,31.01,30.90,30.91,30.93,30.87,30.75,30.77,30.73,30.65,30.63,30.71,30.70,30.60,30.73,30.64,30.47,30.43,30.57,30.45,30.26,30.24,30.29,30.24,29.74,29.92,30.18,30.10,30.23,30.31,30.54,30.43,30.44,30.63,30.52,30.61,30.74,30.90,30.64,30.85,30.97,30.95,30.83,30.95,31.04,31.03,30.93,30.92,30.83,30.78,30.84,30.89,30.55,30.59,30.73,30.63,30.45,30.48,30.61,30.43,30.11,30.44,30.41,29.92,30.15,30.27,30.08,29.81,30.23,30.13,30.41,30.44,30.20,30.22,30.49,30.43,30.38,30.51,30.61,30.50,30.63,30.72,30.68,30.63,30.75,30.75,30.84,30.89,30.91,31.05,30.98,30.88,30.96,31.10,31.06,30.92,31.10,31.08,30.87,30.89,31.08,30.95,30.94,30.78,30.79,30.94,30.80,30.73,30.83,30.86,30.87,30.74,30.78,30.92,30.93,30.93,31.04,31.18,31.10,31.07,31.19,31.24,31.09,31.16,31.15,31.06,31.13,31.20,31.07,31.01,31.13,31.17,31.10,31.12,31.06,30.99,30.96,31.05,30.99,30.94,30.92,30.91,30.81,30.74,30.62,30.80,30.81,30.73,30.79,30.94,30.92,30.83,30.86,30.98,31.01,30.97,31.01,31.06,31.03,31.01,31.03,31.01,30.98,30.81,30.80,31.01,30.96,30.70,30.87,31.01,30.85,30.77,30.98,30.97,30.83,30.97,31.08,30.97,30.96,31.11,31.08,31.00,31.10,31.11,31.18,31.17,31.10,31.13,31.22,31.11,31.07,31.17,31.18,31.10,31.10,31.19,31.11,31.07,31.12,31.12,31.01,31.00,31.06,31.01,30.89,30.96,31.04,30.82,30.89,31.07,30.97,30.81,30.95,31.13,30.99,31.01,31.17,31.17,30.99,31.12,30.85,30.87,31.03,30.85,30.72,30.82,30.83,30.73,30.62,30.73,30.65,30.55,30.57,30.60,30.50,30.38,30.46,30.32,30.37,30.30,30.42,30.44,30.39,30.48,30.55,30.46,30.63,30.59,30.61,30.54,30.65,30.73,30.63,30.74,30.79,30.93,30.77,30.84,30.97,31.15,31.01,31.26,31.14,31.07,30.99,31.03,30.95,30.86,30.84,30.81,30.83,30.73,30.65,30.74,30.61,30.72,30.66,30.57,30.53,30.61,30.56,30.30,30.25,30.33,30.31,29.79,29.82,30.01,30.04,30.19,30.43,30.45,30.49,30.46,30.21,30.47,30.52,30.31,30.26,30.61,30.63,30.58,30.79,30.78,30.57,30.76,30.85,30.63,30.67,30.77,30.86,30.74,30.89,30.80,30.67,30.87,30.76,30.57,30.73,30.77,30.67,30.88,30.84,30.81,30.99,30.82,30.76,30.86,31.01,31.00,31.07,31.22,31.08,31.00,31.21,31.12,31.04,31.02,31.00,30.84,30.88,30.97,30.80,30.65,30.83,30.89,30.69,30.67,30.81,30.74,30.61,30.61,30.77,30.69,30.54,30.71,30.81,30.73,30.91,30.93,31.02,30.95,31.09,31.01,30.94,31.03,31.11,31.00,30.94,31.15,31.12,31.01,31.04,31.27,31.16,31.10,31.25,31.30,31.21,31.25,31.36,31.37,31.33,31.32,31.28,31.23,31.32,31.27,31.19,31.24,31.26,31.23,31.14,31.19,31.23,31.14,31.07,31.15,31.20,31.07,31.01,31.18,31.17,31.04,31.00],[27.75,26.94,25.87,25.72,24.84,23.43,21.64,21.47,21.38,20.01,18.97,19.56,19.05,19.30,18.48,19.16,18.74,17.50,16.71,15.66,14.90,14.83,13.66,14.48,12.49,11.64,10.45,10.00,9.71,8.99,9.31,9.58,8.42,8.42,8.88,8.61,8.27,8.02,8.03,8.54,7.78,7.49,8.19,8.40,7.74,8.29,8.53,8.48,7.59,7.96,8.75,7.92,7.30,8.04,8.87,7.28,8.46,9.04,9.42,9.03,9.44,9.69,8.68,9.29,9.91,9.60,9.02,9.59,10.41,9.37,9.36,10.25,10.23,9.65,9.81,10.72,10.45,9.84,10.57,11.19,10.54,11.43,11.19,11.58,10.71,10.95,10.49,10.41,9.75,9.07,9.01,10.70,9.79,9.26,9.37,10.98,9.94,9.81,11.49,11.29,10.54,11.90,11.34,11.62,10.58,10.52,10.02,10.24,9.48,9.61,9.00,9.96,10.65,10.56,11.23,11.43,10.94,11.38,10.27,9.79,10.33,10.26,8.60,8.68,9.97,8.82,7.84,7.94,7.64,6.47,6.71,5.94,6.39,6.86,7.30,7.41,7.72,7.09,7.30,7.39,7.77,7.61,7.49,7.87,7.79,7.30,7.38,7.80,7.63,7.47,7.93,8.25,8.12,7.64,7.73,8.05,7.50,7.64,7.60,7.68,7.19,7.59,8.15,7.34,6.28,6.90,7.25,6.15,5.96,5.97,5.49,6.18,6.08,6.69,6.42,5.58,6.28,6.88,6.35,6.09,6.88,6.88,6.46,6.35,6.76,6.78,6.63,6.99,7.27,7.08,6.85,7.37,8.10,7.68,8.77,7.71,7.28,7.26,7.34,7.29,6.84,6.51,6.59,6.46,6.05,5.99,5.82,5.48,5.40,4.89,5.02,4.93,4.91,4.37,4.35,4.66,4.56,4.01,4.48,4.13,4.24,4.31,4.95,4.11,4.37,5.04,4.95,4.65,4.42,4.96,5.13,4.85,4.15,4.35,4.60,4.26,3.99,4.27,4.38,3.88,3.75,4.31,4.45,3.83,4.12,4.59,4.48,5.07,5.05,5.46,5.17,5.62,5.32,4.79,5.19,5.60,4.92,4.81,5.52,5.43,4.81,5.06,5.74,5.14,4.71,5.65,5.97,5.37,5.26,6.21,6.22,6.78,6.14,6.67,6.74,5.55,5.79,6.45,6.03,5.33,5.79,5.99,5.28,5.35,6.05,5.79,5.16,5.70,6.22,5.82,5.71,6.08,5.82,5.21,5.04,5.41,4.87,5.14,5.82,5.61,5.27,5.67,5.98,5.41,6.00,6.00,5.48,5.29,5.39,5.06,4.69,5.03,4.86,4.35,4.23,4.53,4.43,4.13,4.73,4.78,4.56,5.15,5.52,5.79,5.10,5.41,5.04,4.74,4.93,5.53,5.23,5.09,5.21,5.55,5.72,6.16,5.96,5.36,5.78,6.15,5.62,5.42,5.86,6.13,5.68,5.30,5.10,5.36,5.11,4.74,4.71,4.94,4.52,4.19,4.54,4.54,4.10,3.91,4.35,4.24,3.67,3.63,3.35,3.30,2.99,3.25,3.10,3.00,3.55,3.55,3.33,3.62,3.97,3.81,3.89,4.25,4.52,4.40,4.51,4.95,4.98,5.12,5.16,5.64,5.94,5.88,6.71,6.26,5.95,5.86,5.93,5.55,5.22,5.30,4.85,4.70,4.51,4.30,4.10,3.93,3.66,3.44,3.30,3.08,3.00,2.56,2.24,2.20,2.14,1.81,1.73,1.76,1.68,1.30,1.47,1.53,1.25,1.13,1.40,1.38,0.99,0.96,0.95,0.87,0.78,0.77,0.79,0.86,0.88,0.85,0.96,1.12,1.17,1.18,1.34,1.43,1.51,1.67,1.71,1.94,1.76,1.89,1.64,1.81,1.74,1.43,1.43,1.51,1.47,1.15,1.22,1.45,1.28,1.10,1.46,1.52,1.43,1.48,1.68,1.75,1.64,1.94,2.09,2.57,2.70,2.93,2.45,2.12,2.38,2.50,2.03,1.99,2.36,2.45,1.99,2.01,2.37,2.25,1.90,2.25,2.54,2.37,2.42,2.45,2.82,2.58,2.52,2.91,3.06,2.93,2.78,2.56,2.45,2.76,2.45,2.39,2.67,2.82,2.43,2.54,2.95,3.10,3.32,3.18,3.21,2.91,2.60,2.31,2.52,2.53,2.21,2.07,2.33,2.08,2.18,2.25,2.65,2.85,2.83,2.30,2.68,2.52,2.59,2.96,3.21,3.06,3.55,3.24,2.84,3.10,3.24,2.98,3.55,3.78,3.47,2.92,3.29,3.41,2.81,2.64,2.23,2.04,2.08,1.98,1.59,1.58,1.82,1.57,1.31,1.51,1.63,1.38,1.43,1.74,1.74,1.56,1.71,1.97,2.15,2.07,2.38,2.21,2.66,2.46,2.90,2.46,2.24,2.76,2.97,2.58,2.44,3.02,2.99,2.75,2.97,3.42,3.19,3.11,3.59,3.91,3.62,3.46,4.08,4.52,5.11,4.92,4.01,4.18,4.80,4.05,3.56,4.26,4.44,3.94,3.74,4.08,3.97,3.50,3.49,3.93,3.74,3.27,3.45,3.84,3.66,3.34,4.82,31.13,31.11,31.08,30.98,31.00,31.01,30.95,30.90,30.84,30.88,30.81,30.76,30.71,30.60,30.60,30.55,30.23,30.49,30.53,30.38,30.46,30.37,30.35,30.13,30.36,30.25,30.41,30.50,30.67,30.33,30.59,30.77,30.60,30.55,30.70,30.74,30.68,30.58,30.83,30.87,30.93,30.76,30.63,30.79,30.79,30.59,30.74,30.71,30.55,30.58,30.63,30.68,30.46,30.35,30.64,30.46,30.62,30.63,30.82,30.82,30.89,30.83,30.76,30.85,30.87,30.82,30.76,30.92,30.88,30.73,30.85,30.93,30.83,30.85,30.90,30.93,30.64,30.84,30.90,30.80,30.73,30.68,30.74,30.67,30.62,30.54,30.57,30.46,30.32,30.28,30.07,30.40,30.53,30.27,30.39,30.55,30.72,30.53,30.52,30.70,30.82,30.82,30.79,30.63,30.55,30.72,30.70,30.46,30.42,30.17,30.32,30.48,30.13,30.15,30.48,30.27,29.97,30.07,30.20,29.91,30.03,30.10,30.08,29.74,30.00,30.33,29.88,29.86,30.19,30.14,30.18,30.26,30.26,30.36,30.43,30.57,30.77,30.71,30.70,30.92,30.91,31.03,31.08,31.08,31.07,31.00,31.06,30.99,31.03,31.06,31.03,31.05,31.02,31.06,30.98,30.94,30.97,31.03,30.89,30.87,30.88,30.78,30.73,30.75,30.73,30.63,30.60,30.52,30.56,30.29,30.33,30.49,30.65,30.56,30.63,30.68,30.71,30.78,30.87,30.85,30.92,31.02,31.01,31.04,31.04,31.05,31.09,31.07,31.02,31.19,31.10,31.09,31.01,31.16,31.12,31.16,31.10,31.11,31.22,31.12,31.05,31.04,31.10,31.06,30.96,30.94,30.95,30.94,30.83,30.84,30.77,30.79,30.75,30.81,30.76,30.73,30.87,30.73,30.60,30.54,30.70,30.47,30.12,30.26,30.25,30.12,29.73,29.86,30.15,30.11,30.18,30.34,30.47,30.39,30.42,30.60,30.64,30.59,30.74,30.92,30.77,30.85,30.95,30.95,30.88,30.91,30.99,31.04,30.91,30.93,30.82,30.79,30.86,30.87,30.56,30.65,30.69,30.60,30.50,30.48,30.63,30.49,30.18,30.46,30.46,29.88,30.19,30.24,29.94,29.76,30.21,30.11,30.44,30.50,30.23,30.16,30.59,30.51,30.42,30.57,30.67,30.59,30.62,30.75,30.74,30.67,30.75,30.78,30.86,30.91,30.95,31.04,30.96,30.86,30.93,31.11,31.10,30.94,31.12,31.18,30.86,30.88,31.06,31.01,30.93,30.82,30.88,31.01,30.84,30.78,30.88,30.90,30.86,30.79,30.87,30.94,31.02,30.94,31.02,31.20,31.09,31.07,31.20,31.20,31.08,31.15,31.19,31.07,31.15,31.19,31.07,31.01,31.12,31.19,31.11,31.14,31.07,30.98,30.97,31.06,31.00,30.95,30.97,30.90,30.78,30.83,30.68,30.77,30.85,30.76,30.77,30.95,30.90,30.85,30.85,30.99,31.03,30.99,30.99,31.07,31.07,31.01,31.00,31.03,31.05,30.88,30.87,31.07,30.98,30.73,30.95,31.02,30.86,30.78,31.03,30.94,30.88,31.01,31.12,30.98,31.02,31.16,31.10,31.00,31.12,31.14,31.19,31.18,31.10,31.15,31.22,31.12,31.10,31.17,31.20,31.10,31.11,31.20,31.14,31.07,31.13,31.14,30.99,31.00,31.08,31.07,30.87,30.98,31.07,30.84,30.80,30.99,30.96,30.74,30.84,31.13,30.88,30.85,31.13,31.16,30.99,31.09,30.78,30.90,30.91,30.84,30.65,30.77,30.74,30.71,30.66,30.71,30.66,30.60,30.64,30.68,30.64,30.47,30.54,30.37,30.42,30.37,30.48,30.48,30.46,30.55,30.58,30.53,30.62,30.60,30.65,30.53,30.62,30.63,30.60,30.64,30.71,30.88,30.73,30.70,30.81,31.11,30.94,31.22,31.15,31.05,30.95,30.93,30.91,30.83,30.72,30.70,30.87,30.81,30.63,30.66,30.69,30.80,30.64,30.59,30.56,30.66,30.61,30.27,30.24,30.34,30.29,29.82,29.86,30.01,29.95,30.16,30.48,30.39,30.51,30.46,30.14,30.43,30.50,30.24,30.17,30.59,30.64,30.57,30.76,30.79,30.63,30.77,30.84,30.64,30.69,30.77,30.84,30.78,30.91,30.83,30.68,30.89,30.75,30.58,30.70,30.79,30.71,30.87,30.85,30.83,31.04,30.86,30.79,30.94,31.04,31.05,31.13,31.22,31.11,31.06,31.22,31.15,31.03,31.02,31.08,30.87,30.91,30.99,30.85,30.70,30.88,30.96,30.68,30.74,30.89,30.83,30.69,30.71,30.83,30.78,30.59,30.75,30.86,30.76,30.95,30.94,31.11,31.02,31.20,31.11,30.96,31.15,31.21,31.07,30.99,31.25,31.22,31.07,31.11,31.30,31.20,31.16,31.30,31.29,31.21,31.25,31.34,31.37,31.32,31.31,31.30,31.26,31.31,31.30,31.19,31.27,31.29,31.28,31.14,31.23,31.25,31.18,31.08,31.19,31.26,31.10,31.07,31.21,31.21,31.05,31.02],[28.03,27.19,26.09,26.06,25.29,24.09,22.05,22.03,21.82,20.30,19.21,20.03,19.58,19.49,18.77,19.44,18.85,17.49,16.58,15.58,14.77,14.96,13.40,14.38,12.20,11.23,10.13,9.80,9.56,8.98,9.07,9.34,8.37,8.45,8.69,8.41,8.14,8.01,8.07,8.38,7.71,7.48,8.18,8.23,7.60,8.35,8.46,7.97,7.39,7.64,8.25,7.78,7.09,7.60,8.28,7.39,8.48,8.98,9.09,8.93,9.35,9.47,8.58,9.03,9.68,9.04,8.84,9.39,10.14,9.07,9.15,9.99,9.94,9.27,9.49,10.33,10.06,9.61,10.05,10.73,10.19,10.93,10.84,11.38,10.52,10.56,10.23,10.29,9.57,8.95,9.06,10.40,9.36,8.88,8.91,10.67,9.51,9.18,10.64,10.95,10.20,11.72,10.62,11.13,10.35,10.15,9.68,9.79,9.33,9.52,8.73,9.60,10.27,9.94,10.24,11.23,10.59,11.40,9.99,9.69,10.15,9.74,8.26,8.51,9.52,8.26,7.58,7.70,7.70,6.44,6.70,6.17,6.58,7.29,7.67,7.63,7.72,6.07,7.44,7.29,7.54,7.64,7.51,7.91,7.88,7.49,7.53,7.93,7.88,7.55,8.03,8.43,8.22,7.69,7.76,8.03,7.56,7.52,7.52,7.50,7.03,7.29,7.67,7.29,6.32,6.87,7.10,6.63,6.19,6.21,5.50,5.89,5.64,6.65,6.44,5.52,6.36,6.72,6.13,5.96,6.66,6.70,6.33,6.37,6.73,6.71,6.71,6.96,7.38,7.12,7.03,7.53,8.07,7.85,8.67,7.65,7.59,7.08,7.07,7.34,7.22,6.40,6.34,6.37,6.05,5.98,5.79,5.51,5.43,5.05,5.07,5.22,4.39,4.34,4.50,5.01,3.82,4.24,4.38,4.59,4.35,4.50,5.01,4.26,4.42,5.15,4.96,4.82,4.60,5.39,5.35,5.13,4.17,4.36,4.80,4.33,4.02,4.33,4.44,3.95,3.83,4.36,4.45,3.90,4.24,4.62,4.59,5.14,5.08,5.62,5.28,5.78,5.45,4.85,5.36,5.83,5.01,4.93,5.85,5.64,4.84,5.45,6.01,5.28,4.78,5.94,6.03,5.48,5.36,6.33,6.17,6.84,6.04,6.62,6.84,5.78,5.82,6.56,6.12,5.44,5.74,6.12,5.40,5.33,6.14,5.89,5.20,5.65,6.26,5.89,5.73,6.14,5.89,5.22,5.06,5.48,4.90,5.12,5.82,5.49,5.28,5.63,5.93,5.38,5.87,5.88,5.44,5.25,5.31,5.09,4.66,4.96,4.85,4.32,4.18,4.57,4.48,4.29,4.80,4.90,4.66,5.23,5.61,5.90,5.20,5.53,5.30,4.85,5.11,5.67,5.34,5.22,5.28,5.65,5.82,6.34,6.28,5.50,6.03,6.54,5.84,5.57,6.25,6.50,6.00,5.64,5.36,5.68,5.31,4.95,4.91,5.15,4.66,4.33,4.65,4.62,4.20,4.03,4.59,4.37,3.80,3.84,3.44,3.43,3.11,3.25,3.19,3.07,3.69,3.57,3.43,3.86,4.18,3.95,4.08,4.35,4.74,4.63,4.77,5.17,5.32,5.43,5.50,6.03,6.22,6.20,6.93,6.60,6.12,6.09,6.17,6.09,5.40,5.54,5.19,4.88,4.63,4.64,4.41,4.19,3.94,3.63,3.43,3.25,3.18,2.73,2.48,2.39,2.38,2.00,1.83,1.98,1.79,1.51,1.64,1.67,1.38,1.22,1.60,1.53,1.13,1.07,0.95,0.92,0.86,0.79,0.77,0.79,0.89,0.90,0.85,1.03,1.22,1.21,1.20,1.42,1.52,1.62,1.61,1.83,1.65,1.69,1.50,1.61,1.63,1.38,1.25,1.46,1.41,1.08,1.11,1.46,1.32,1.09,1.37,1.55,1.43,1.48,1.72,1.74,1.65,1.97,2.18,2.67,2.75,2.95,2.50,2.17,2.47,2.63,2.09,1.99,2.43,2.54,1.96,1.98,2.44,2.29,1.85,2.20,2.57,2.13,2.03,2.56,2.74,2.50,2.57,2.86,3.03,2.86,2.78,2.53,2.48,2.78,2.50,2.40,2.67,2.80,2.55,2.59,3.09,3.15,3.34,3.23,3.26,2.95,2.58,2.38,2.68,2.53,2.17,2.26,2.42,2.13,2.25,2.24,2.65,2.89,2.81,2.33,2.61,2.36,2.58,2.89,3.11,2.97,3.36,3.13,2.79,2.83,3.10,2.84,3.36,3.56,3.25,2.69,3.18,3.16,2.51,2.40,2.12,1.82,1.90,1.80,1.40,1.47,1.62,1.39,1.14,1.42,1.51,1.23,1.33,1.59,1.63,1.45,1.57,1.85,1.99,1.97,2.33,2.09,2.50,2.47,2.74,2.28,2.06,2.66,2.68,2.34,2.24,2.82,2.67,2.51,2.73,3.20,2.90,2.92,3.36,3.60,3.40,3.35,3.79,4.18,4.84,4.63,3.76,4.00,4.49,3.80,3.41,4.00,4.13,3.60,3.47,3.82,3.59,3.28,3.31,3.65,3.44,3.04,3.22,3.57,3.49,3.28,4.71,31.14,31.16,31.12,31.01,31.04,31.06,31.00,30.95,30.91,30.92,30.86,30.84,30.78,30.62,30.58,30.58,30.28,30.50,30.54,30.45,30.55,30.44,30.45,30.23,30.40,30.34,30.44,30.54,30.68,30.38,30.64,30.78,30.63,30.54,30.77,30.80,30.75,30.64,30.90,30.91,30.94,30.75,30.70,30.76,30.79,30.62,30.75,30.74,30.60,30.63,30.64,30.67,30.44,30.34,30.59,30.41,30.64,30.58,30.82,30.77,30.89,30.81,30.74,30.86,30.88,30.81,30.79,30.94,30.89,30.76,30.88,30.96,30.83,30.82,30.93,30.95,30.67,30.90,30.98,30.88,30.76,30.77,30.77,30.79,30.70,30.56,30.59,30.49,30.38,30.32,30.16,30.43,30.53,30.28,30.45,30.51,30.68,30.52,30.45,30.69,30.76,30.85,30.81,30.62,30.53,30.74,30.72,30.43,30.46,30.17,30.26,30.43,30.20,30.14,30.42,30.29,30.08,30.12,30.24,29.94,30.12,30.12,30.20,29.79,30.06,30.32,29.92,29.85,30.13,30.13,30.17,30.25,30.35,30.41,30.43,30.59,30.78,30.81,30.74,30.94,30.93,31.08,31.10,31.13,31.12,30.97,31.08,31.05,31.05,31.03,31.10,31.12,31.07,31.08,31.00,30.91,30.89,30.92,30.90,30.83,30.82,30.77,30.67,30.73,30.75,30.65,30.58,30.58,30.62,30.31,30.36,30.51,30.66,30.58,30.62,30.71,30.72,30.73,30.78,30.83,30.82,30.94,30.97,31.00,30.98,31.08,31.11,31.08,31.09,31.24,31.08,31.13,31.17,31.21,31.20,31.21,31.12,31.15,31.24,31.16,31.08,31.12,31.16,31.08,31.01,31.00,30.97,30.96,30.91,30.86,30.77,30.75,30.83,30.85,30.77,30.72,30.86,30.78,30.63,30.61,30.76,30.49,30.13,30.26,30.34,30.18,29.64,29.81,30.11,30.13,30.20,30.36,30.49,30.45,30.45,30.63,30.65,30.66,30.77,30.93,30.80,30.88,30.99,30.99,30.90,30.95,31.04,31.09,30.98,31.01,30.89,30.88,30.92,30.92,30.63,30.68,30.75,30.66,30.52,30.51,30.69,30.43,30.17,30.44,30.39,29.94,30.17,30.20,29.95,29.82,30.24,30.17,30.49,30.54,30.28,30.18,30.58,30.54,30.43,30.59,30.68,30.63,30.68,30.76,30.81,30.73,30.80,30.81,30.92,30.98,31.01,31.08,31.03,30.94,30.99,31.13,31.10,31.00,31.13,31.12,30.90,30.91,31.09,31.01,30.98,30.89,30.89,30.99,30.88,30.79,30.87,30.91,30.90,30.83,30.90,30.96,31.00,30.96,31.04,31.18,31.12,31.10,31.21,31.25,31.10,31.19,31.21,31.12,31.21,31.23,31.13,31.02,31.16,31.22,31.15,31.16,31.11,31.03,30.99,31.08,31.06,30.99,30.99,30.98,30.86,30.85,30.69,30.85,30.84,30.81,30.80,30.98,30.93,30.88,30.90,31.03,31.04,31.02,31.04,31.10,31.11,31.03,31.01,31.04,31.06,30.92,30.93,31.07,31.00,30.78,30.98,31.04,30.87,30.81,31.04,30.96,30.87,31.03,31.13,31.01,31.02,31.17,31.11,31.01,31.15,31.17,31.24,31.21,31.14,31.18,31.26,31.14,31.12,31.22,31.24,31.13,31.15,31.26,31.20,31.12,31.19,31.20,31.05,31.06,31.13,31.10,30.95,31.00,31.10,30.91,30.88,31.02,31.00,30.76,30.85,31.08,30.91,30.85,31.15,31.16,30.94,31.14,30.70,30.69,30.89,30.79,30.73,30.76,30.72,30.72,30.69,30.75,30.70,30.61,30.65,30.67,30.60,30.45,30.54,30.37,30.39,30.32,30.48,30.43,30.40,30.53,30.54,30.47,30.57,30.65,30.63,30.52,30.67,30.68,30.58,30.67,30.72,30.90,30.78,30.79,30.86,31.13,30.98,31.20,31.18,31.09,30.97,30.99,30.92,30.87,30.77,30.77,30.96,30.89,30.63,30.77,30.77,30.83,30.59,30.61,30.58,30.58,30.56,30.26,30.17,30.32,30.26,29.85,29.91,30.04,30.02,30.18,30.40,30.41,30.47,30.45,30.17,30.42,30.49,30.24,30.19,30.53,30.63,30.61,30.81,30.81,30.62,30.81,30.87,30.64,30.65,30.81,30.86,30.77,30.94,30.84,30.70,30.92,30.73,30.57,30.70,30.81,30.74,30.88,30.95,30.85,31.05,30.87,30.83,30.97,31.06,31.02,31.12,31.22,31.12,31.03,31.18,31.18,31.03,31.02,31.03,30.81,30.88,30.98,30.76,30.67,30.86,30.90,30.61,30.74,30.86,30.80,30.71,30.72,30.89,30.77,30.60,30.77,30.88,30.79,30.97,30.97,31.12,31.05,31.18,31.09,31.00,31.14,31.18,31.06,31.01,31.22,31.18,31.08,31.10,31.29,31.19,31.13,31.28,31.28,31.18,31.24,31.36,31.35,31.32,31.31,31.30,31.26,31.31,31.28,31.19,31.27,31.29,31.24,31.14,31.23,31.25,31.16,31.10,31.21,31.24,31.12,31.09,31.25,31.21,31.09,31.09],[27.73,26.83,25.59,25.49,24.54,23.41,21.85,21.70,21.56,20.02,19.02,19.72,19.16,19.05,18.56,19.04,18.32,17.18,16.50,15.25,14.38,14.20,13.24,14.04,11.93,11.15,10.20,10.08,9.95,9.28,9.52,9.91,8.71,8.73,9.07,8.73,8.19,8.15,8.16,8.81,7.90,7.71,8.55,8.76,7.98,8.47,8.75,8.59,7.78,7.96,8.70,7.83,7.27,7.61,8.56,7.06,8.33,8.96,9.33,9.04,9.64,9.71,8.95,9.48,10.13,9.76,9.37,9.88,10.66,9.64,9.59,10.51,10.63,9.89,10.06,10.97,10.65,10.13,10.72,11.37,10.74,11.51,11.45,11.89,10.95,11.20,10.68,10.71,9.84,9.30,9.28,11.06,10.01,9.34,9.41,11.28,10.09,9.60,11.43,11.32,10.39,12.04,10.80,11.26,10.61,10.58,9.89,9.88,9.42,9.53,8.85,9.78,10.52,10.22,10.79,11.39,10.85,11.54,10.38,9.87,10.29,10.32,8.51,8.64,10.00,8.70,7.65,7.77,7.65,6.22,6.68,5.80,6.52,7.05,7.50,7.55,7.64,7.13,7.24,7.25,7.66,7.72,7.62,7.96,8.02,7.51,7.50,8.13,7.89,7.60,8.15,8.60,8.40,7.73,7.99,8.27,7.69,7.77,7.66,7.84,7.51,7.58,8.13,7.27,6.66,7.03,6.90,6.39,6.12,5.81,5.32,6.25,5.93,6.77,6.49,5.86,6.71,6.94,6.52,6.43,6.96,6.92,6.49,6.65,6.91,6.70,6.70,7.04,7.40,7.24,7.06,7.66,8.22,7.85,8.98,7.77,7.60,7.19,7.29,7.44,7.30,6.78,6.62,6.35,6.17,6.29,5.75,5.54,5.38,5.63,5.08,5.07,5.15,4.65,4.57,4.60,4.52,4.20,4.82,4.20,4.14,4.86,5.23,4.22,4.62,5.40,5.13,4.90,4.77,5.40,5.59,5.21,4.36,4.51,5.01,4.56,4.24,4.49,4.66,4.10,4.16,4.55,4.66,4.26,4.53,4.82,4.84,5.40,5.24,5.83,5.48,5.99,5.71,4.97,5.51,6.04,5.27,5.07,5.95,5.85,4.92,5.46,6.28,5.44,4.84,6.09,6.33,5.62,5.54,6.53,6.34,7.03,6.20,6.98,7.15,5.89,6.03,6.82,6.35,5.56,5.98,6.35,5.60,5.48,6.32,6.10,5.37,5.92,6.47,6.11,5.94,6.28,6.11,5.45,5.16,5.70,5.12,5.30,6.03,5.66,5.39,5.91,6.13,5.62,6.07,6.05,5.59,5.39,5.57,5.17,4.93,5.21,5.02,4.48,4.40,4.74,4.83,4.61,5.02,5.15,4.86,5.44,5.91,6.24,5.38,5.69,5.48,5.03,5.25,5.89,5.54,5.35,5.47,5.86,6.07,6.67,6.52,5.64,6.19,6.83,6.09,5.69,6.47,6.76,6.12,5.70,5.51,5.83,5.48,4.99,4.97,5.31,4.76,4.44,4.81,4.82,4.42,4.15,4.74,4.60,4.08,4.00,3.71,3.64,3.20,3.45,3.27,3.33,3.79,3.92,3.63,3.94,4.20,4.07,4.15,4.40,4.81,4.70,4.83,5.24,5.35,5.45,5.66,6.09,6.22,6.31,6.96,6.72,6.28,6.29,6.31,6.05,5.53,5.64,5.26,4.92,4.73,4.59,4.41,4.23,3.89,3.59,3.55,3.37,3.16,2.73,2.58,2.53,2.34,2.08,2.00,2.04,1.77,1.53,1.69,1.69,1.34,1.28,1.64,1.52,1.13,1.16,1.00,0.93,0.86,0.87,0.77,0.76,0.79,0.84,0.87,0.88,1.04,1.16,1.12,1.27,1.47,1.53,1.54,1.77,1.60,1.71,1.47,1.59,1.62,1.37,1.25,1.49,1.43,1.09,1.13,1.43,1.34,1.13,1.46,1.61,1.58,1.60,1.82,1.92,1.81,2.13,2.34,2.76,2.80,3.06,2.61,2.31,2.56,2.74,2.26,2.16,2.50,2.69,2.12,2.14,2.53,2.43,1.97,2.49,2.67,2.42,2.34,2.59,2.97,2.64,2.60,2.93,3.11,2.93,2.73,2.56,2.47,2.76,2.48,2.51,2.71,2.85,2.51,2.66,3.12,3.24,3.46,3.40,3.45,3.05,2.67,2.53,2.67,2.54,2.28,2.23,2.34,2.06,2.18,2.08,2.50,2.73,2.75,2.22,2.59,2.29,2.49,2.96,3.21,3.05,3.42,3.25,2.79,2.93,3.10,2.87,3.39,3.45,3.25,2.69,2.99,3.20,2.55,2.38,2.08,1.89,1.92,1.85,1.38,1.48,1.61,1.42,1.04,1.43,1.45,1.12,1.26,1.54,1.54,1.34,1.54,1.77,1.86,1.83,2.16,1.96,2.42,2.38,2.89,2.32,2.07,2.72,2.78,2.57,2.25,2.96,2.85,2.62,2.98,3.13,2.91,3.09,3.48,3.61,3.35,3.22,3.86,4.18,4.75,4.57,3.72,4.00,4.51,3.73,3.46,4.07,4.23,3.66,3.53,3.85,3.59,3.38,3.41,3.67,3.47,3.10,3.30,3.63,3.38,3.15,4.61,31.15,31.14,31.13,31.01,30.97,31.07,31.03,30.93,30.92,30.96,30.88,30.87,30.81,30.64,30.61,30.62,30.33,30.54,30.54,30.47,30.49,30.37,30.38,30.17,30.39,30.32,30.40,30.55,30.64,30.34,30.53,30.69,30.52,30.48,30.66,30.70,30.64,30.57,30.87,30.84,30.89,30.70,30.59,30.70,30.74,30.54,30.67,30.62,30.51,30.56,30.54,30.61,30.39,30.29,30.53,30.37,30.64,30.62,30.83,30.73,30.86,30.81,30.65,30.77,30.82,30.73,30.68,30.86,30.84,30.67,30.82,30.91,30.75,30.73,30.87,30.92,30.59,30.82,30.91,30.83,30.71,30.74,30.74,30.78,30.70,30.48,30.62,30.51,30.36,30.30,30.12,30.32,30.50,30.25,30.44,30.48,30.65,30.51,30.42,30.65,30.75,30.82,30.77,30.60,30.47,30.73,30.70,30.38,30.39,30.09,30.21,30.38,30.10,30.09,30.38,30.21,30.01,30.10,30.19,29.94,30.08,30.02,30.11,29.68,29.90,30.26,29.81,29.82,30.07,30.05,30.18,30.20,30.27,30.41,30.52,30.57,30.80,30.78,30.70,30.93,30.91,31.06,31.11,31.11,31.08,30.91,31.07,31.01,30.97,31.01,31.08,31.07,30.99,31.00,30.91,30.81,30.86,30.86,30.83,30.77,30.73,30.66,30.60,30.62,30.61,30.58,30.54,30.51,30.50,30.25,30.26,30.42,30.60,30.52,30.59,30.62,30.63,30.67,30.78,30.77,30.80,30.90,30.91,30.92,30.97,31.05,31.07,31.02,31.16,31.28,31.08,31.13,31.22,31.27,31.26,31.26,31.15,31.18,31.27,31.18,31.03,31.12,31.15,31.05,30.97,30.99,30.99,30.92,30.84,30.83,30.76,30.67,30.73,30.75,30.68,30.61,30.78,30.63,30.50,30.44,30.60,30.42,30.16,30.24,30.29,30.20,29.61,29.77,30.16,30.22,30.22,30.34,30.49,30.39,30.43,30.68,30.57,30.61,30.76,30.91,30.68,30.83,30.96,30.93,30.83,30.91,31.01,31.04,30.93,30.95,30.85,30.81,30.86,30.87,30.60,30.61,30.71,30.61,30.47,30.45,30.64,30.36,30.13,30.41,30.39,29.90,30.09,30.18,29.97,29.86,30.28,30.18,30.40,30.43,30.21,30.15,30.53,30.47,30.33,30.53,30.64,30.51,30.62,30.72,30.71,30.63,30.75,30.75,30.86,30.91,30.97,31.07,30.99,30.88,30.98,31.13,31.09,30.95,31.12,31.09,30.88,30.86,31.08,30.97,30.97,30.82,30.81,30.94,30.81,30.74,30.82,30.84,30.83,30.78,30.84,30.94,30.98,30.93,31.04,31.18,31.10,31.09,31.20,31.26,31.09,31.18,31.19,31.10,31.17,31.22,31.10,31.00,31.16,31.20,31.12,31.15,31.08,30.97,30.97,31.04,31.01,30.95,30.95,30.94,30.86,30.80,30.70,30.83,30.81,30.77,30.82,30.97,30.90,30.84,30.86,30.99,31.01,30.98,30.98,31.06,31.06,31.04,31.02,31.01,31.01,30.83,30.88,31.03,30.95,30.73,30.93,31.01,30.86,30.81,31.01,30.94,30.85,31.01,31.11,30.97,31.00,31.16,31.10,30.99,31.15,31.14,31.21,31.19,31.11,31.16,31.24,31.14,31.09,31.20,31.23,31.12,31.13,31.23,31.18,31.11,31.17,31.18,31.05,31.05,31.10,31.07,30.93,31.01,31.08,30.89,30.87,31.02,30.98,30.77,30.88,31.10,30.96,30.95,31.17,31.16,30.95,31.15,30.86,30.84,30.95,30.76,30.73,30.89,30.81,30.72,30.67,30.79,30.69,30.57,30.61,30.63,30.55,30.42,30.51,30.31,30.38,30.29,30.43,30.43,30.40,30.53,30.54,30.46,30.56,30.63,30.66,30.52,30.61,30.70,30.64,30.70,30.79,30.91,30.77,30.82,30.94,31.17,31.00,31.25,31.19,31.11,31.01,30.99,30.95,30.91,30.74,30.81,30.89,30.81,30.62,30.75,30.71,30.74,30.68,30.62,30.53,30.60,30.55,30.25,30.18,30.31,30.23,29.81,29.78,29.98,29.95,30.16,30.40,30.35,30.49,30.43,30.17,30.42,30.46,30.22,30.22,30.61,30.66,30.58,30.82,30.83,30.59,30.78,30.89,30.63,30.67,30.81,30.85,30.76,30.91,30.84,30.71,30.89,30.70,30.59,30.67,30.80,30.77,30.85,30.94,30.85,31.02,30.85,30.83,30.94,31.05,31.02,31.10,31.22,31.11,31.00,31.20,31.16,31.05,31.05,31.07,30.87,30.87,30.96,30.83,30.63,30.82,30.88,30.69,30.67,30.84,30.76,30.64,30.69,30.84,30.73,30.57,30.77,30.86,30.78,30.94,30.94,31.08,31.02,31.16,31.05,30.98,31.07,31.15,31.01,31.00,31.13,31.13,31.04,31.03,31.27,31.13,31.10,31.26,31.30,31.17,31.24,31.37,31.38,31.35,31.33,31.30,31.26,31.32,31.27,31.17,31.27,31.28,31.25,31.14,31.21,31.25,31.15,31.12,31.19,31.25,31.12,31.08,31.21,31.22,31.10,31.05],[27.62,26.74,25.41,25.55,24.53,23.13,21.39,21.10,21.18,19.68,18.66,19.38,18.76,18.88,18.30,19.01,18.28,16.99,16.39,15.04,14.23,13.99,13.16,14.00,11.92,11.09,9.87,9.82,9.70,8.86,9.34,9.69,8.41,8.40,8.95,8.55,7.92,7.97,8.00,8.66,7.69,7.54,8.50,8.67,7.87,8.41,8.81,8.56,7.82,7.96,8.75,7.82,7.19,7.73,8.52,7.05,8.12,8.91,9.12,8.91,9.51,9.59,8.81,9.52,10.08,9.78,9.34,9.78,10.62,9.54,9.54,10.40,10.51,9.85,10.07,10.88,10.60,9.85,10.51,11.14,10.45,11.36,11.24,11.51,10.81,11.10,10.36,10.33,9.52,9.03,8.86,10.61,9.87,9.24,9.35,11.01,10.08,9.56,11.44,11.24,10.40,11.70,11.23,11.37,10.22,10.34,9.63,9.82,9.12,9.35,8.69,9.76,10.19,10.32,11.03,11.19,10.68,11.19,10.09,9.47,10.03,10.19,8.32,8.36,9.44,8.55,7.54,7.62,7.51,6.15,6.45,5.75,6.24,6.82,7.10,7.20,7.49,6.71,7.12,7.19,7.23,7.46,7.40,7.83,7.71,7.29,7.58,8.02,7.75,7.52,8.02,8.43,8.32,7.70,7.92,8.21,7.57,7.63,7.63,7.50,7.42,7.58,7.87,7.19,6.50,6.83,6.94,6.28,6.18,5.68,5.28,6.28,5.78,6.61,6.33,5.72,6.49,6.85,6.34,6.37,6.77,6.73,6.37,6.47,6.83,6.66,6.63,6.95,7.36,7.13,7.06,7.68,8.01,7.78,8.96,7.77,7.41,7.05,7.11,7.43,7.09,6.78,6.51,6.28,6.19,6.12,5.73,5.62,5.41,5.48,5.11,5.06,4.91,4.46,4.55,4.51,4.40,4.01,4.67,4.20,4.07,4.60,4.93,4.08,4.47,5.09,4.89,4.64,4.54,5.02,5.24,4.90,4.16,4.39,4.74,4.36,4.10,4.32,4.48,3.98,4.00,4.51,4.52,4.19,4.45,4.92,4.78,5.33,5.22,5.78,5.39,5.86,5.63,4.96,5.28,5.90,5.25,5.03,5.71,5.64,4.90,5.32,5.96,5.34,4.76,5.80,6.00,5.45,5.25,6.21,6.13,6.71,6.13,6.78,6.96,5.80,5.97,6.63,6.21,5.48,5.96,6.25,5.66,5.54,6.30,6.03,5.40,5.87,6.42,6.07,5.84,6.29,6.07,5.51,5.25,5.67,5.14,5.42,6.02,5.65,5.34,5.87,6.18,5.69,6.07,6.05,5.52,5.38,5.64,5.14,4.78,5.12,5.06,4.34,4.32,4.68,4.74,4.52,4.96,5.04,4.78,5.36,5.75,6.00,5.26,5.66,5.25,4.91,5.14,5.80,5.44,5.34,5.31,5.85,5.96,6.44,6.21,5.54,5.98,6.47,5.79,5.57,6.09,6.33,5.82,5.45,5.19,5.53,5.29,4.81,4.76,5.16,4.69,4.33,4.75,4.76,4.28,4.06,4.56,4.47,3.84,3.82,3.54,3.40,3.10,3.25,3.17,3.16,3.62,3.68,3.44,3.76,4.04,3.80,3.90,4.39,4.54,4.43,4.61,5.11,5.15,5.22,5.43,5.84,6.04,6.16,6.86,6.62,6.08,6.19,6.18,5.71,5.37,5.52,5.02,4.78,4.64,4.45,4.16,3.99,3.68,3.53,3.29,3.17,3.10,2.68,2.53,2.53,2.32,1.95,1.90,1.99,1.79,1.43,1.65,1.68,1.29,1.33,1.70,1.56,1.17,1.28,1.18,1.04,0.92,0.94,0.87,0.78,0.76,0.79,0.85,0.90,0.93,1.04,1.10,1.19,1.29,1.49,1.52,1.79,1.60,1.82,1.56,1.80,1.69,1.35,1.36,1.54,1.45,1.16,1.32,1.52,1.27,1.21,1.55,1.63,1.62,1.66,1.89,1.93,1.79,2.21,2.41,2.83,2.87,3.08,2.70,2.35,2.56,2.66,2.30,2.13,2.49,2.59,2.10,2.13,2.40,2.39,1.93,2.29,2.51,2.41,2.31,2.48,2.79,2.60,2.51,2.83,3.10,2.89,2.71,2.53,2.36,2.70,2.37,2.23,2.61,2.72,2.46,2.53,2.97,3.04,3.15,3.21,3.14,2.80,2.56,2.32,2.48,2.43,2.12,1.99,2.21,1.92,2.07,2.05,2.46,2.79,2.77,2.21,2.66,2.43,2.61,3.02,3.24,3.15,3.56,3.35,2.99,3.13,3.24,3.10,3.57,3.70,3.46,2.93,3.20,3.34,2.83,2.66,2.30,2.14,2.17,2.07,1.67,1.64,1.76,1.61,1.23,1.53,1.62,1.26,1.37,1.64,1.68,1.41,1.61,1.93,2.01,1.93,2.24,2.12,2.61,2.44,2.95,2.43,2.18,2.80,2.87,2.69,2.49,3.05,3.07,2.78,3.03,3.45,3.27,3.21,3.59,3.83,3.56,3.41,4.03,4.40,5.05,4.89,4.00,4.16,4.76,3.91,3.57,4.27,4.41,3.90,3.64,4.04,3.92,3.57,3.50,3.93,3.78,3.36,3.50,3.86,3.77,3.43,4.86,31.13,31.12,31.09,30.98,30.95,31.01,30.95,30.88,30.86,30.87,30.81,30.80,30.71,30.59,30.57,30.58,30.23,30.48,30.49,30.36,30.38,30.23,30.29,30.03,30.28,30.22,30.27,30.50,30.55,30.24,30.47,30.65,30.44,30.41,30.62,30.62,30.56,30.54,30.81,30.80,30.87,30.71,30.56,30.69,30.75,30.56,30.63,30.61,30.47,30.47,30.44,30.58,30.29,30.10,30.47,30.25,30.56,30.52,30.77,30.69,30.82,30.74,30.62,30.75,30.77,30.67,30.70,30.85,30.77,30.60,30.79,30.86,30.72,30.71,30.82,30.84,30.52,30.79,30.85,30.78,30.67,30.67,30.68,30.70,30.55,30.43,30.55,30.35,30.24,30.18,29.92,30.27,30.39,30.10,30.25,30.39,30.55,30.34,30.34,30.55,30.70,30.76,30.69,30.56,30.47,30.61,30.64,30.31,30.28,29.96,30.14,30.40,29.90,29.88,30.32,30.08,29.79,29.96,30.01,29.80,29.83,29.90,29.85,29.47,29.78,30.09,29.63,29.69,29.99,29.86,30.02,30.11,30.08,30.25,30.30,30.47,30.77,30.76,30.74,30.90,30.88,31.03,31.06,31.07,31.04,30.87,31.01,30.97,30.92,30.97,31.06,31.06,31.01,31.04,30.94,30.81,30.82,30.89,30.86,30.75,30.77,30.69,30.60,30.70,30.69,30.56,30.48,30.48,30.52,30.11,30.15,30.39,30.60,30.48,30.64,30.65,30.68,30.73,30.81,30.76,30.83,30.93,30.95,30.92,30.99,31.06,31.08,31.01,31.14,31.27,31.10,31.10,31.20,31.27,31.24,31.25,31.14,31.15,31.25,31.12,31.03,31.07,31.12,31.05,30.94,30.96,30.95,30.94,30.83,30.78,30.75,30.68,30.71,30.77,30.70,30.66,30.80,30.58,30.47,30.41,30.54,30.33,30.06,30.14,30.19,30.09,29.50,29.70,30.09,30.06,30.12,30.26,30.41,30.33,30.36,30.56,30.56,30.55,30.69,30.85,30.67,30.76,30.89,30.89,30.79,30.85,30.94,30.98,30.86,30.85,30.79,30.71,30.78,30.81,30.53,30.52,30.64,30.56,30.37,30.43,30.57,30.33,30.05,30.38,30.33,29.78,30.05,30.15,29.86,29.64,30.07,30.02,30.34,30.41,30.11,30.08,30.51,30.42,30.31,30.52,30.59,30.45,30.56,30.67,30.64,30.54,30.68,30.70,30.79,30.83,30.88,31.01,30.92,30.81,30.89,31.07,31.02,30.87,31.09,31.10,30.87,30.83,31.05,30.94,30.96,30.80,30.82,30.95,30.79,30.72,30.83,30.86,30.80,30.73,30.82,30.90,30.96,30.87,30.97,31.14,31.06,31.02,31.16,31.21,31.04,31.14,31.16,31.04,31.14,31.20,31.05,30.96,31.12,31.18,31.09,31.11,31.05,30.95,30.95,31.02,30.97,30.92,30.93,30.91,30.81,30.79,30.64,30.77,30.75,30.72,30.77,30.96,30.84,30.78,30.79,30.92,30.96,30.93,30.94,31.02,31.02,30.98,30.98,31.00,31.00,30.79,30.85,31.03,30.92,30.66,30.91,31.00,30.84,30.76,31.00,30.93,30.84,31.00,31.10,30.95,31.00,31.13,31.10,30.97,31.12,31.14,31.20,31.18,31.11,31.12,31.22,31.14,31.07,31.16,31.20,31.10,31.10,31.20,31.16,31.09,31.14,31.15,31.03,31.02,31.07,31.05,30.89,30.96,31.06,30.80,30.80,30.97,30.93,30.66,30.80,31.04,30.87,30.83,31.16,31.16,30.92,31.15,30.83,30.84,30.88,30.73,30.64,30.75,30.85,30.64,30.57,30.72,30.65,30.51,30.56,30.59,30.52,30.37,30.47,30.25,30.31,30.18,30.37,30.38,30.32,30.43,30.47,30.45,30.53,30.58,30.57,30.51,30.58,30.68,30.61,30.63,30.74,30.88,30.75,30.75,30.84,31.13,30.98,31.24,31.15,31.08,30.97,30.96,30.90,30.84,30.73,30.73,30.88,30.77,30.61,30.67,30.68,30.76,30.61,30.53,30.48,30.60,30.50,30.17,30.12,30.25,30.15,29.67,29.70,29.94,29.93,30.07,30.32,30.33,30.47,30.43,30.09,30.41,30.46,30.20,30.15,30.59,30.63,30.54,30.79,30.77,30.55,30.74,30.86,30.60,30.61,30.77,30.85,30.72,30.90,30.81,30.69,30.86,30.70,30.51,30.62,30.76,30.66,30.82,30.87,30.77,31.00,30.78,30.78,30.91,31.04,30.98,31.11,31.23,31.12,31.00,31.20,31.16,31.02,31.01,31.07,30.86,30.86,30.95,30.83,30.62,30.82,30.88,30.63,30.66,30.85,30.74,30.57,30.63,30.81,30.70,30.53,30.74,30.83,30.73,30.90,30.91,31.02,30.98,31.11,31.02,30.92,31.05,31.16,31.02,30.96,31.19,31.17,31.03,31.08,31.30,31.14,31.11,31.29,31.30,31.21,31.25,31.36,31.37,31.32,31.33,31.30,31.26,31.33,31.27,31.18,31.26,31.28,31.24,31.13,31.20,31.24,31.14,31.07,31.17,31.22,31.08,31.04,31.19,31.20,31.05,31.01],[27.81,26.65,25.45,25.49,24.59,23.33,21.65,21.14,21.33,20.08,18.89,19.43,18.84,19.16,18.49,18.95,18.48,17.21,16.65,15.12,14.51,14.31,13.67,14.10,12.34,11.48,10.06,9.94,9.68,8.82,9.09,9.56,8.41,8.50,8.84,8.57,8.12,7.95,8.02,8.52,7.68,7.45,8.27,8.37,7.68,8.36,8.63,8.38,7.65,7.67,8.26,7.57,6.95,7.52,8.31,6.89,7.94,8.68,8.95,8.74,9.19,9.35,8.68,9.15,9.74,9.32,9.11,9.45,10.16,9.13,9.24,10.23,10.05,9.44,9.77,10.64,10.23,9.86,10.58,11.13,10.42,11.32,11.07,11.51,10.53,10.85,10.30,10.18,9.30,8.86,8.74,10.21,9.33,8.85,8.92,10.61,9.59,9.09,10.60,10.89,9.90,11.52,10.47,10.73,9.94,9.84,9.21,9.27,8.96,9.11,8.38,9.39,9.92,9.69,10.08,10.85,10.29,11.10,9.72,9.34,9.62,9.42,8.13,8.19,9.13,8.20,7.33,7.44,7.41,6.01,6.15,5.94,5.96,6.48,7.13,7.11,7.35,6.71,6.98,7.15,7.27,7.43,7.49,7.71,7.68,7.41,7.35,7.87,7.70,7.47,7.93,8.34,8.21,7.70,7.76,8.15,7.66,7.70,7.56,7.64,7.14,7.64,7.91,7.09,6.38,6.67,6.84,6.08,6.04,5.82,5.33,5.98,5.77,6.54,6.28,5.57,6.49,6.79,6.27,6.18,6.92,6.85,6.43,6.31,6.92,6.74,6.66,6.94,7.41,7.08,6.97,7.48,8.11,7.72,8.67,7.65,7.20,6.96,6.96,7.21,7.07,6.48,6.26,6.11,6.02,5.88,5.48,5.39,5.32,5.21,4.88,4.93,4.90,4.30,4.52,4.64,4.06,4.11,4.37,4.45,4.28,4.39,4.67,4.20,4.38,4.87,4.72,4.66,4.47,4.92,5.12,4.83,4.21,4.33,4.62,4.33,4.11,4.30,4.43,4.07,4.01,4.43,4.49,4.10,4.35,4.82,4.75,5.29,5.21,5.77,5.40,5.84,5.55,5.03,5.40,5.84,5.19,5.06,5.67,5.54,4.93,5.27,5.79,5.29,4.69,5.68,5.97,5.38,5.11,5.97,6.03,6.73,6.06,6.65,6.79,5.69,5.98,6.56,6.15,5.52,5.85,6.12,5.55,5.56,6.22,5.95,5.49,5.86,6.36,6.00,5.74,6.27,6.02,5.40,5.24,5.64,5.06,5.42,5.99,5.67,5.41,5.86,6.11,5.57,6.01,5.94,5.49,5.31,5.49,5.20,4.82,5.19,5.02,4.40,4.34,4.70,4.66,4.44,4.95,5.02,4.77,5.39,5.70,6.02,5.35,5.76,5.26,4.97,5.17,5.78,5.47,5.27,5.40,5.86,6.03,6.47,6.28,5.59,5.96,6.55,5.90,5.68,6.15,6.42,5.93,5.47,5.22,5.66,5.37,4.89,4.80,5.18,4.65,4.28,4.73,4.71,4.20,3.98,4.53,4.37,3.83,3.83,3.52,3.50,3.20,3.32,3.22,3.26,3.60,3.59,3.52,3.77,4.01,3.92,4.01,4.34,4.62,4.60,4.72,5.17,5.11,5.30,5.50,5.87,6.06,6.22,6.90,6.60,6.17,6.19,6.26,5.85,5.50,5.62,5.07,4.86,4.68,4.50,4.25,4.07,3.86,3.59,3.32,3.22,3.19,2.68,2.48,2.46,2.33,2.00,1.94,2.00,1.83,1.39,1.66,1.73,1.36,1.35,1.72,1.61,1.26,1.40,1.29,1.17,1.02,0.92,0.91,0.88,0.78,0.77,0.79,0.89,0.93,0.92,0.98,1.17,1.23,1.35,1.43,1.65,1.48,1.63,1.45,1.59,1.58,1.20,1.25,1.45,1.33,1.07,1.30,1.48,1.29,1.21,1.57,1.64,1.60,1.71,1.87,1.93,1.80,2.18,2.32,2.84,2.91,3.18,2.69,2.36,2.54,2.67,2.20,2.23,2.53,2.58,2.15,2.09,2.43,2.28,1.99,2.39,2.51,2.24,2.31,2.34,2.75,2.44,2.40,2.82,2.95,2.79,2.65,2.37,2.25,2.68,2.30,2.07,2.59,2.67,2.37,2.45,2.94,3.12,3.21,3.14,3.16,2.85,2.56,2.28,2.43,2.35,2.10,1.96,2.12,1.96,2.03,1.97,2.33,2.64,2.70,2.10,2.52,2.32,2.47,2.88,3.13,3.01,3.44,3.20,2.94,3.01,3.20,3.03,3.52,3.71,3.46,2.92,3.28,3.37,2.82,2.70,2.30,2.11,2.16,2.07,1.68,1.65,1.78,1.65,1.27,1.49,1.65,1.35,1.24,1.58,1.67,1.37,1.49,1.85,1.98,1.88,2.18,2.05,2.50,2.31,2.66,2.27,2.07,2.70,2.67,2.41,2.35,2.84,2.90,2.67,3.00,3.33,3.10,3.09,3.48,3.78,3.56,3.47,4.00,4.46,5.06,4.93,4.04,4.24,4.75,4.01,3.57,4.25,4.36,3.83,3.58,4.02,3.82,3.38,3.46,3.79,3.67,3.21,3.34,3.70,3.51,3.36,4.78,31.17,31.14,31.08,30.99,30.97,30.99,30.94,30.87,30.83,30.86,30.79,30.75,30.70,30.59,30.54,30.58,30.27,30.54,30.53,30.40,30.42,30.32,30.36,30.15,30.33,30.25,30.35,30.49,30.57,30.23,30.49,30.66,30.50,30.44,30.68,30.67,30.62,30.59,30.87,30.84,30.91,30.78,30.65,30.77,30.83,30.66,30.65,30.72,30.56,30.45,30.45,30.60,30.31,30.09,30.44,30.29,30.51,30.48,30.74,30.73,30.82,30.69,30.64,30.78,30.75,30.67,30.75,30.86,30.78,30.57,30.81,30.88,30.71,30.72,30.83,30.87,30.54,30.82,30.89,30.79,30.69,30.71,30.68,30.70,30.53,30.40,30.48,30.34,30.22,30.16,30.00,30.26,30.36,30.07,30.25,30.40,30.53,30.32,30.32,30.56,30.67,30.79,30.71,30.52,30.45,30.62,30.60,30.29,30.33,30.07,30.09,30.38,30.06,29.85,30.30,30.21,29.87,30.05,30.07,29.85,29.97,29.83,29.96,29.58,29.79,30.05,29.65,29.72,30.02,29.87,30.05,30.19,30.25,30.30,30.34,30.51,30.79,30.81,30.76,30.91,30.92,31.01,31.05,31.04,31.05,30.90,30.97,30.99,31.02,30.95,31.05,31.07,31.04,31.05,30.98,30.88,30.82,30.96,30.94,30.85,30.84,30.85,30.65,30.76,30.81,30.66,30.51,30.55,30.63,30.12,30.22,30.52,30.66,30.59,30.72,30.73,30.82,30.85,30.87,30.86,30.96,30.99,30.94,30.91,30.99,31.06,31.04,30.98,31.10,31.22,31.00,31.05,31.15,31.22,31.17,31.17,31.06,31.11,31.21,31.13,31.04,31.05,31.11,31.04,30.97,30.96,30.94,30.97,30.89,30.85,30.77,30.81,30.79,30.84,30.81,30.73,30.85,30.69,30.54,30.54,30.70,30.41,30.02,30.19,30.24,30.07,29.61,29.77,30.11,30.12,30.12,30.32,30.45,30.41,30.40,30.58,30.66,30.65,30.75,30.88,30.78,30.86,30.95,30.93,30.84,30.88,30.97,31.01,30.92,30.92,30.81,30.77,30.85,30.86,30.58,30.60,30.71,30.64,30.44,30.47,30.65,30.35,30.10,30.43,30.30,29.73,30.03,30.10,29.81,29.63,30.04,29.98,30.40,30.50,30.15,30.12,30.62,30.50,30.35,30.60,30.65,30.54,30.64,30.72,30.71,30.65,30.73,30.71,30.85,30.90,30.89,31.02,30.98,30.85,30.92,31.08,31.05,30.89,31.09,31.10,30.86,30.85,31.05,30.97,30.95,30.85,30.89,30.96,30.81,30.81,30.89,30.85,30.81,30.85,30.87,30.91,30.97,30.87,30.98,31.14,31.05,31.02,31.19,31.20,31.05,31.16,31.18,31.08,31.16,31.20,31.08,30.97,31.13,31.20,31.12,31.16,31.09,30.96,30.94,31.02,30.99,30.90,30.96,30.93,30.82,30.79,30.65,30.79,30.75,30.72,30.76,30.93,30.86,30.82,30.86,30.96,30.97,30.98,30.96,31.03,31.03,30.98,30.95,30.98,31.04,30.86,30.94,31.02,30.94,30.74,30.89,30.98,30.82,30.77,31.00,30.88,30.83,31.00,31.08,30.94,30.98,31.14,31.05,30.93,31.12,31.13,31.22,31.19,31.10,31.14,31.24,31.09,31.06,31.19,31.22,31.08,31.09,31.20,31.17,31.07,31.14,31.15,30.99,30.99,31.06,31.06,30.89,30.94,31.05,30.80,30.73,30.94,30.91,30.69,30.74,31.00,30.83,30.79,31.13,31.15,30.94,31.15,30.85,30.89,30.91,30.69,30.68,30.79,30.74,30.60,30.65,30.75,30.68,30.58,30.60,30.62,30.54,30.43,30.49,30.34,30.36,30.27,30.42,30.41,30.35,30.53,30.55,30.47,30.58,30.64,30.65,30.61,30.59,30.75,30.65,30.61,30.74,30.90,30.76,30.72,30.79,31.13,30.98,31.19,31.16,31.06,30.95,30.89,30.86,30.81,30.69,30.67,30.91,30.86,30.62,30.70,30.68,30.75,30.59,30.58,30.53,30.55,30.49,30.16,30.09,30.22,30.17,29.82,29.83,30.02,29.99,30.13,30.38,30.35,30.44,30.39,30.16,30.38,30.43,30.20,30.22,30.56,30.67,30.54,30.75,30.79,30.56,30.75,30.82,30.61,30.61,30.71,30.81,30.67,30.89,30.81,30.68,30.89,30.69,30.53,30.65,30.78,30.65,30.82,30.87,30.78,31.02,30.84,30.79,30.95,31.05,30.99,31.12,31.22,31.13,31.03,31.16,31.18,31.04,31.04,31.10,30.89,30.89,30.98,30.85,30.68,30.85,30.89,30.68,30.73,30.89,30.79,30.69,30.69,30.85,30.75,30.58,30.76,30.86,30.77,30.95,30.97,31.10,31.03,31.16,31.08,30.98,31.12,31.20,31.04,31.03,31.23,31.19,31.02,31.12,31.30,31.16,31.13,31.30,31.30,31.17,31.22,31.34,31.35,31.31,31.31,31.28,31.27,31.31,31.26,31.18,31.26,31.28,31.24,31.15,31.20,31.25,31.13,31.07,31.19,31.23,31.11,31.06,31.22,31.19,31.10,31.03],[27.81,26.75,25.41,25.47,24.72,23.67,21.77,21.43,21.67,20.27,18.92,19.73,19.25,19.23,18.70,19.39,18.82,17.32,16.65,15.39,14.61,14.88,13.47,14.28,12.17,11.34,10.21,9.87,9.61,9.06,9.18,9.62,8.56,8.59,8.93,8.55,8.26,8.17,8.08,8.55,7.81,7.68,8.33,8.37,7.86,8.56,8.58,8.23,7.72,7.74,8.15,7.65,6.68,7.23,8.19,6.79,8.26,8.76,8.94,8.82,9.32,9.40,8.69,9.23,9.77,9.18,9.29,9.59,10.16,9.14,9.29,10.20,10.02,9.44,9.76,10.49,10.35,9.86,10.26,10.80,10.35,10.96,10.91,11.30,10.44,10.96,10.24,10.29,9.48,8.99,9.01,10.25,9.30,8.93,9.01,10.47,9.48,9.07,10.50,10.81,9.95,11.60,10.31,10.74,9.95,9.81,9.44,9.51,9.15,9.36,8.52,9.29,9.99,9.82,10.02,10.79,10.23,11.04,9.77,9.36,9.55,9.43,8.15,8.13,9.20,7.97,7.42,7.52,7.31,6.11,6.37,5.98,5.95,6.90,7.29,7.33,7.60,7.06,7.29,7.28,7.82,7.67,7.72,7.83,7.90,7.64,7.50,7.99,7.86,7.65,7.98,8.46,8.39,7.67,7.81,8.16,7.60,7.72,7.69,7.64,7.16,7.70,7.81,7.17,6.72,6.80,6.88,6.35,6.22,6.03,5.56,6.13,5.85,6.74,6.53,5.63,6.70,6.98,6.28,6.18,6.97,6.84,6.33,6.50,6.92,6.65,6.68,7.02,7.42,7.19,7.00,7.64,8.07,7.87,8.79,7.70,7.53,7.08,7.12,7.31,7.24,6.79,6.50,6.21,6.12,6.12,5.56,5.40,5.58,5.59,5.00,4.99,4.93,4.58,4.52,4.68,4.18,4.20,4.38,4.35,4.09,4.35,4.93,4.14,4.33,5.05,4.83,4.71,4.56,5.14,5.24,4.96,4.16,4.37,4.75,4.38,4.10,4.43,4.59,4.14,4.06,4.44,4.58,4.12,4.49,4.74,4.77,5.24,5.26,5.67,5.41,5.87,5.59,5.02,5.47,5.97,5.28,5.06,5.82,5.68,4.85,5.26,5.99,5.36,4.78,5.75,6.00,5.49,5.23,6.23,6.27,6.80,6.04,6.67,6.89,5.83,6.10,6.67,6.24,5.50,6.00,6.30,5.61,5.62,6.31,6.05,5.41,5.92,6.36,6.05,5.85,6.17,5.96,5.40,5.15,5.57,5.10,5.29,5.93,5.67,5.39,5.87,6.04,5.58,6.01,6.05,5.64,5.24,5.57,5.21,4.79,5.10,5.03,4.33,4.39,4.75,4.84,4.60,4.97,5.15,4.78,5.40,5.77,6.03,5.34,5.71,5.39,5.04,5.23,5.80,5.46,5.36,5.43,5.80,5.95,6.52,6.33,5.55,6.09,6.63,5.93,5.67,6.22,6.52,5.96,5.58,5.34,5.72,5.35,4.91,4.95,5.30,4.70,4.43,4.80,4.79,4.30,4.16,4.66,4.52,3.95,3.97,3.75,3.56,3.24,3.39,3.25,3.32,3.71,3.75,3.62,3.87,4.14,3.95,4.13,4.37,4.69,4.64,4.77,5.19,5.24,5.36,5.61,5.94,6.12,6.27,6.86,6.60,6.18,6.18,6.21,6.01,5.51,5.71,5.23,4.96,4.87,4.62,4.38,4.19,3.94,3.64,3.51,3.37,3.26,2.75,2.59,2.61,2.47,2.07,2.05,2.17,1.87,1.61,1.80,1.88,1.52,1.57,1.85,1.74,1.39,1.52,1.34,1.20,1.14,1.00,0.92,0.93,0.87,0.79,0.76,0.80,0.93,0.95,0.90,1.03,1.20,1.31,1.35,1.60,1.45,1.60,1.37,1.59,1.55,1.14,1.18,1.44,1.25,1.07,1.24,1.48,1.27,1.28,1.57,1.66,1.67,1.72,1.94,2.06,1.92,2.27,2.42,2.86,2.89,3.17,2.69,2.44,2.61,2.76,2.32,2.16,2.52,2.76,2.12,2.12,2.51,2.35,1.91,2.33,2.54,2.29,2.19,2.48,2.78,2.35,2.33,2.76,3.03,2.78,2.60,2.27,2.13,2.54,2.28,2.10,2.53,2.71,2.44,2.46,2.97,3.07,3.20,3.22,3.36,2.91,2.56,2.40,2.65,2.41,2.09,2.07,2.22,1.94,2.04,1.94,2.33,2.59,2.57,2.02,2.37,2.19,2.28,2.75,3.05,2.92,3.28,3.09,2.72,2.83,3.10,3.07,3.48,3.62,3.41,2.97,3.24,3.38,2.78,2.67,2.34,2.09,2.19,2.04,1.71,1.65,1.83,1.67,1.20,1.44,1.57,1.16,1.14,1.50,1.51,1.27,1.42,1.80,1.84,1.76,2.09,1.95,2.40,2.37,2.63,2.21,2.04,2.70,2.62,2.42,2.43,2.84,2.77,2.71,2.97,3.27,3.00,3.17,3.42,3.73,3.49,3.41,3.92,4.36,4.87,4.73,3.93,4.12,4.53,3.83,3.53,4.05,4.19,3.72,3.55,3.82,3.66,3.30,3.29,3.58,3.56,3.05,3.19,3.62,3.45,3.16,4.59,31.16,31.15,31.11,31.01,30.98,31.02,30.97,30.91,30.90,30.91,30.83,30.83,30.76,30.60,30.58,30.59,30.24,30.53,30.58,30.46,30.47,30.37,30.43,30.20,30.36,30.38,30.42,30.58,30.71,30.43,30.63,30.75,30.59,30.51,30.72,30.73,30.68,30.61,30.91,30.85,30.90,30.73,30.63,30.73,30.86,30.66,30.67,30.67,30.60,30.51,30.48,30.59,30.35,30.20,30.44,30.29,30.52,30.45,30.70,30.68,30.86,30.72,30.60,30.79,30.84,30.65,30.76,30.91,30.86,30.65,30.84,30.96,30.81,30.79,30.87,30.95,30.65,30.85,30.92,30.85,30.77,30.81,30.78,30.84,30.72,30.56,30.64,30.50,30.38,30.31,30.15,30.40,30.50,30.20,30.43,30.54,30.61,30.43,30.42,30.66,30.75,30.86,30.76,30.58,30.52,30.66,30.67,30.33,30.41,30.14,30.16,30.39,30.17,30.03,30.39,30.31,30.04,30.17,30.21,30.05,30.23,30.03,30.14,29.73,29.93,30.21,29.87,29.81,30.07,29.97,30.10,30.16,30.43,30.31,30.38,30.54,30.78,30.79,30.67,30.91,30.88,31.05,31.06,31.10,31.09,30.88,31.02,31.04,31.00,30.94,31.07,31.10,31.05,31.03,30.96,30.85,30.82,30.84,30.92,30.76,30.74,30.78,30.58,30.68,30.71,30.66,30.46,30.57,30.60,30.15,30.15,30.45,30.65,30.62,30.72,30.72,30.77,30.76,30.78,30.76,30.86,30.92,30.86,30.83,30.94,31.05,30.98,30.99,31.13,31.24,31.02,31.09,31.24,31.25,31.25,31.26,31.09,31.16,31.26,31.16,31.02,31.06,31.14,31.00,30.91,30.96,30.96,30.87,30.84,30.80,30.71,30.71,30.79,30.81,30.76,30.70,30.84,30.65,30.54,30.58,30.72,30.45,30.06,30.21,30.27,30.20,29.60,29.74,30.04,30.20,30.16,30.37,30.45,30.42,30.45,30.60,30.62,30.67,30.80,30.94,30.77,30.89,31.01,30.97,30.88,30.94,31.02,31.05,30.98,31.01,30.90,30.87,30.90,30.93,30.65,30.67,30.78,30.70,30.53,30.51,30.72,30.38,30.19,30.48,30.38,29.92,30.21,30.16,29.89,29.80,30.19,30.18,30.47,30.52,30.30,30.21,30.62,30.54,30.41,30.65,30.68,30.59,30.70,30.76,30.77,30.71,30.79,30.79,30.92,30.96,30.96,31.09,31.03,30.92,30.95,31.13,31.08,30.95,31.13,31.13,30.94,30.91,31.11,30.98,31.00,30.88,30.89,30.95,30.84,30.82,30.86,30.87,30.86,30.85,30.86,30.94,31.00,30.91,31.03,31.17,31.10,31.08,31.22,31.26,31.09,31.19,31.21,31.11,31.19,31.23,31.14,31.02,31.16,31.23,31.16,31.18,31.14,31.02,31.01,31.08,31.06,30.99,31.00,31.02,30.92,30.86,30.73,30.89,30.84,30.75,30.82,31.00,30.90,30.91,30.89,31.03,31.02,31.03,31.02,31.07,31.08,31.01,31.00,31.03,31.01,30.90,30.93,31.05,30.99,30.74,30.96,31.02,30.88,30.77,31.02,30.95,30.87,31.01,31.13,31.00,31.02,31.17,31.12,31.01,31.16,31.15,31.24,31.22,31.14,31.18,31.25,31.15,31.11,31.22,31.25,31.13,31.13,31.26,31.21,31.10,31.18,31.20,31.05,31.05,31.12,31.10,30.92,30.98,31.10,30.90,30.84,31.00,31.00,30.74,30.85,31.07,30.95,30.93,31.19,31.17,30.98,31.16,30.85,30.82,30.91,30.71,30.66,30.80,30.74,30.71,30.63,30.78,30.67,30.59,30.64,30.65,30.56,30.41,30.51,30.34,30.37,30.29,30.48,30.41,30.38,30.59,30.61,30.48,30.57,30.63,30.65,30.52,30.66,30.70,30.66,30.64,30.78,30.94,30.77,30.80,30.91,31.15,30.99,31.21,31.17,31.10,30.98,30.94,30.91,30.88,30.76,30.74,30.96,30.92,30.65,30.75,30.77,30.80,30.59,30.61,30.58,30.54,30.53,30.22,30.12,30.25,30.24,29.81,29.79,29.98,30.02,30.14,30.40,30.33,30.44,30.39,30.20,30.39,30.45,30.25,30.19,30.55,30.61,30.60,30.82,30.80,30.61,30.78,30.87,30.66,30.65,30.79,30.84,30.73,30.89,30.83,30.68,30.87,30.67,30.47,30.59,30.73,30.57,30.75,30.83,30.75,31.02,30.80,30.82,30.93,31.05,30.98,31.13,31.21,31.14,31.04,31.18,31.21,31.06,31.05,31.07,30.88,30.88,30.96,30.80,30.63,30.84,30.88,30.71,30.72,30.85,30.85,30.71,30.72,30.86,30.74,30.58,30.79,30.88,30.74,30.95,30.93,31.12,31.02,31.18,31.10,30.98,31.08,31.19,31.05,31.02,31.22,31.19,31.03,31.10,31.31,31.17,31.12,31.28,31.30,31.18,31.24,31.35,31.35,31.32,31.32,31.28,31.27,31.33,31.25,31.18,31.28,31.30,31.23,31.16,31.22,31.26,31.14,31.08,31.18,31.24,31.12,31.08,31.25,31.21,31.10,31.08],[27.80,26.63,25.30,25.37,24.43,23.32,21.64,21.57,21.44,20.03,19.04,19.71,19.26,19.18,18.57,19.31,18.67,17.47,16.57,15.51,14.64,14.28,13.44,14.25,12.31,11.46,10.36,10.21,10.06,9.33,9.64,10.08,8.85,8.74,9.19,8.81,8.35,8.27,8.25,8.86,7.93,7.76,8.68,8.70,8.08,8.54,8.87,8.69,7.93,8.10,8.86,8.17,7.48,7.78,8.48,7.08,8.07,8.98,9.25,9.02,9.51,9.64,9.09,9.54,10.05,9.93,9.52,9.90,10.60,9.75,9.72,10.50,10.71,10.13,10.20,11.02,11.04,10.15,10.67,11.37,10.80,11.56,11.44,11.69,11.03,11.52,10.68,10.65,9.82,9.33,9.31,10.88,10.03,9.44,9.56,11.05,10.22,9.81,11.47,11.24,10.51,11.83,11.05,11.34,10.29,10.31,9.47,9.88,9.23,9.41,8.80,9.74,10.24,10.39,10.84,11.13,10.60,11.23,10.32,9.72,9.90,10.16,8.61,8.45,9.64,8.66,7.70,7.91,7.64,6.38,6.67,5.89,6.45,6.91,7.13,7.33,7.60,6.87,7.27,7.49,7.74,7.61,7.48,7.94,7.93,7.42,7.66,8.13,7.86,7.61,8.09,8.48,8.45,7.76,8.05,8.27,7.62,7.83,7.82,7.72,7.42,7.86,7.89,7.34,6.76,7.19,7.05,6.50,6.37,5.82,5.36,6.55,6.13,7.00,6.60,6.05,6.90,7.00,6.53,6.40,6.95,6.87,6.38,6.48,6.91,6.71,6.63,6.93,7.48,7.30,7.26,7.78,8.25,8.02,9.20,7.93,7.53,7.09,7.12,7.42,7.19,6.83,6.41,6.25,6.19,6.21,5.62,5.58,5.51,5.53,5.22,5.22,4.99,4.50,4.94,4.74,4.40,4.22,4.94,4.44,4.26,4.84,5.18,4.31,4.69,5.31,5.04,4.77,4.67,5.30,5.48,5.13,4.36,4.59,5.02,4.66,4.39,4.63,4.76,4.29,4.35,4.76,4.94,4.48,4.81,5.18,5.17,5.64,5.56,6.02,5.65,6.17,5.94,5.29,5.63,6.20,5.52,5.25,5.98,5.96,5.21,5.45,6.23,5.63,5.00,6.04,6.34,5.84,5.59,6.48,6.53,7.00,6.34,6.95,7.19,6.05,6.30,6.98,6.54,5.75,6.24,6.59,5.89,5.82,6.55,6.29,5.63,6.27,6.70,6.38,6.23,6.56,6.40,5.74,5.54,5.97,5.44,5.61,6.28,5.88,5.67,6.19,6.41,5.80,6.25,6.24,5.77,5.60,5.80,5.40,5.00,5.40,5.34,4.67,4.67,4.93,5.09,4.89,5.36,5.42,5.11,5.77,6.10,6.38,5.60,5.98,5.67,5.30,5.48,6.11,5.74,5.69,5.65,6.10,6.26,6.83,6.56,5.79,6.24,6.81,6.08,5.84,6.36,6.71,6.14,5.65,5.51,5.91,5.54,5.06,5.08,5.46,4.90,4.65,5.08,5.07,4.64,4.37,4.97,4.80,4.23,4.19,4.01,3.79,3.36,3.58,3.35,3.37,3.92,3.95,3.61,4.04,4.34,4.02,4.20,4.63,4.78,4.68,4.88,5.36,5.34,5.51,5.78,6.07,6.18,6.39,7.12,6.85,6.33,6.44,6.41,6.04,5.69,5.84,5.33,5.05,4.88,4.71,4.42,4.21,4.00,3.73,3.59,3.48,3.35,2.92,2.71,2.78,2.58,2.19,2.23,2.31,2.00,1.69,1.96,2.03,1.54,1.68,2.02,1.86,1.45,1.60,1.50,1.33,1.21,1.14,1.01,0.95,0.96,0.89,0.79,0.76,0.81,0.96,0.90,0.90,1.08,1.27,1.28,1.57,1.50,1.64,1.47,1.65,1.60,1.25,1.31,1.52,1.46,1.14,1.43,1.59,1.42,1.46,1.69,1.83,1.83,1.92,2.16,2.20,2.13,2.44,2.64,3.10,3.09,3.40,2.98,2.64,2.77,2.95,2.50,2.34,2.68,2.79,2.33,2.25,2.56,2.54,2.11,2.50,2.67,2.49,2.38,2.52,2.90,2.59,2.45,2.86,3.10,2.81,2.65,2.36,2.20,2.62,2.28,2.09,2.52,2.72,2.44,2.54,3.00,3.08,3.24,3.36,3.41,2.88,2.64,2.44,2.52,2.41,2.09,2.04,2.20,1.91,1.91,1.75,2.29,2.50,2.59,2.07,2.39,2.13,2.34,2.75,3.10,2.94,3.46,3.27,2.77,2.97,3.20,3.12,3.51,3.65,3.44,2.96,3.19,3.34,2.82,2.67,2.36,2.17,2.21,2.12,1.71,1.66,1.78,1.68,1.27,1.51,1.58,1.19,1.23,1.53,1.53,1.20,1.43,1.83,1.89,1.78,2.05,2.07,2.41,2.26,2.71,2.31,1.97,2.69,2.69,2.45,2.41,2.93,2.92,2.75,3.20,3.40,3.16,3.24,3.56,3.80,3.49,3.38,4.03,4.45,5.01,4.87,4.02,4.16,4.72,3.83,3.46,4.21,4.38,3.79,3.54,3.93,3.80,3.42,3.45,3.78,3.53,3.05,3.29,3.53,3.40,3.16,4.56,31.15,31.12,31.10,30.97,30.95,31.01,30.95,30.87,30.87,30.88,30.82,30.81,30.74,30.61,30.61,30.62,30.30,30.54,30.55,30.45,30.43,30.26,30.35,30.13,30.37,30.34,30.34,30.54,30.59,30.31,30.48,30.65,30.47,30.43,30.62,30.63,30.55,30.56,30.80,30.79,30.87,30.70,30.55,30.68,30.76,30.56,30.62,30.60,30.53,30.44,30.40,30.56,30.26,30.05,30.47,30.23,30.50,30.47,30.69,30.63,30.80,30.71,30.59,30.73,30.79,30.63,30.66,30.85,30.80,30.57,30.78,30.88,30.74,30.69,30.83,30.87,30.56,30.79,30.86,30.79,30.70,30.74,30.73,30.78,30.62,30.48,30.63,30.45,30.33,30.19,30.01,30.30,30.42,30.10,30.28,30.44,30.57,30.33,30.36,30.59,30.67,30.81,30.73,30.54,30.52,30.62,30.60,30.33,30.33,30.03,30.14,30.39,30.06,29.95,30.37,30.20,29.87,30.06,30.10,29.92,29.98,29.89,29.90,29.53,29.85,30.07,29.62,29.74,30.00,29.80,30.00,30.00,30.07,30.24,30.28,30.41,30.72,30.75,30.72,30.87,30.85,31.01,31.00,31.06,31.03,30.87,30.99,30.99,30.94,30.93,31.08,31.06,31.02,31.01,30.93,30.81,30.82,30.87,30.87,30.72,30.77,30.76,30.57,30.66,30.73,30.64,30.43,30.50,30.54,30.01,30.08,30.46,30.65,30.58,30.70,30.74,30.79,30.75,30.81,30.84,30.87,30.93,30.88,30.89,30.96,31.05,30.96,30.97,31.13,31.21,30.98,31.07,31.21,31.21,31.23,31.19,31.05,31.07,31.19,31.01,30.99,31.02,31.07,30.93,30.92,30.93,30.91,30.90,30.80,30.77,30.72,30.72,30.68,30.78,30.75,30.65,30.75,30.63,30.47,30.37,30.58,30.37,30.01,30.08,30.22,30.15,29.56,29.71,30.09,30.16,30.18,30.32,30.44,30.36,30.39,30.59,30.60,30.60,30.73,30.91,30.73,30.82,30.95,30.91,30.83,30.88,30.98,31.01,30.89,30.91,30.84,30.78,30.83,30.85,30.57,30.57,30.70,30.58,30.42,30.43,30.63,30.33,30.10,30.42,30.35,29.87,30.07,30.12,29.86,29.69,30.04,30.11,30.36,30.41,30.16,30.08,30.53,30.40,30.30,30.57,30.59,30.45,30.62,30.71,30.67,30.60,30.73,30.74,30.83,30.86,30.92,31.02,30.95,30.87,30.93,31.07,31.02,30.91,31.08,31.07,30.88,30.85,31.06,30.92,30.96,30.81,30.84,30.92,30.80,30.77,30.85,30.87,30.82,30.82,30.84,30.93,30.94,30.88,30.99,31.14,31.07,31.05,31.17,31.22,31.06,31.15,31.16,31.06,31.14,31.19,31.08,30.97,31.14,31.18,31.11,31.13,31.10,30.99,30.97,31.06,31.02,30.98,30.99,30.97,30.87,30.85,30.72,30.83,30.82,30.77,30.79,30.96,30.87,30.81,30.85,30.96,30.97,30.96,30.96,31.03,31.02,30.98,30.96,31.00,30.99,30.85,30.89,31.03,30.95,30.71,30.92,30.99,30.85,30.77,31.03,30.96,30.90,31.01,31.11,30.98,31.02,31.15,31.11,30.98,31.13,31.12,31.20,31.16,31.12,31.12,31.21,31.13,31.08,31.16,31.19,31.11,31.10,31.19,31.17,31.10,31.14,31.15,31.04,31.03,31.07,31.06,30.89,30.95,31.06,30.87,30.82,30.96,30.97,30.72,30.78,31.01,30.91,30.85,31.13,31.12,30.90,31.10,30.78,30.80,30.89,30.67,30.64,30.79,30.78,30.66,30.64,30.76,30.68,30.53,30.61,30.63,30.52,30.32,30.45,30.29,30.25,30.21,30.35,30.35,30.26,30.52,30.50,30.43,30.50,30.57,30.57,30.54,30.58,30.68,30.62,30.63,30.76,30.88,30.74,30.75,30.84,31.10,30.95,31.20,31.17,31.07,30.96,30.90,30.92,30.87,30.72,30.73,30.92,30.86,30.60,30.70,30.70,30.74,30.62,30.56,30.47,30.48,30.49,30.18,29.95,30.12,30.18,29.72,29.68,29.93,29.97,30.06,30.34,30.30,30.45,30.33,30.18,30.38,30.49,30.20,30.20,30.59,30.64,30.56,30.81,30.77,30.56,30.74,30.84,30.64,30.60,30.75,30.81,30.69,30.84,30.79,30.67,30.84,30.66,30.48,30.56,30.72,30.55,30.75,30.84,30.71,30.94,30.73,30.76,30.87,31.00,30.94,31.07,31.18,31.08,30.98,31.12,31.15,31.01,30.99,31.03,30.81,30.84,30.91,30.78,30.58,30.78,30.84,30.67,30.67,30.82,30.80,30.65,30.66,30.84,30.74,30.52,30.76,30.81,30.75,30.86,30.91,31.03,31.01,31.13,31.03,30.95,31.03,31.13,31.02,30.97,31.15,31.15,31.04,31.05,31.27,31.13,31.08,31.24,31.26,31.15,31.17,31.31,31.32,31.29,31.29,31.22,31.22,31.29,31.21,31.16,31.22,31.25,31.21,31.10,31.16,31.20,31.12,31.03,31.14,31.20,31.10,31.03,31.15,31.16,31.03,30.96],[27.91,26.97,25.45,25.55,24.83,23.31,21.52,21.17,21.48,19.97,18.87,19.47,18.88,19.23,18.85,19.36,18.64,17.74,17.28,15.69,15.00,14.87,14.27,14.68,13.07,12.26,11.04,11.05,10.55,9.76,9.96,10.59,9.52,9.09,9.84,9.66,8.99,8.63,8.98,9.76,8.66,8.21,9.20,9.44,8.44,8.73,9.26,9.06,8.22,8.27,9.17,8.18,7.47,7.89,8.89,7.21,8.30,9.32,9.79,9.46,10.19,10.15,9.27,10.05,10.80,10.18,9.75,10.68,11.39,9.95,10.24,11.51,11.32,10.48,11.13,12.02,11.44,10.95,11.68,12.30,11.52,12.58,12.38,12.46,11.57,11.90,11.50,11.13,10.16,9.44,9.26,11.17,10.30,9.43,9.64,11.51,10.51,9.76,11.67,11.89,10.72,12.20,11.48,11.24,10.30,10.48,9.80,9.70,9.47,9.45,8.77,9.82,10.30,9.94,11.16,11.60,10.76,11.69,10.45,9.90,10.11,10.11,8.44,8.60,9.38,8.47,7.59,7.69,7.50,6.35,6.52,5.97,6.39,6.72,7.19,7.22,7.66,7.04,7.37,7.70,7.94,8.05,7.95,8.46,8.45,7.83,8.26,8.83,8.48,8.25,9.03,9.35,9.32,8.61,8.83,9.05,8.28,8.35,8.32,8.33,7.84,8.11,8.37,7.54,6.72,7.08,7.13,6.27,6.50,5.81,5.60,6.68,6.47,7.17,6.98,6.39,7.07,7.45,7.02,6.92,7.44,7.55,7.07,7.16,7.61,7.52,7.27,7.64,8.25,8.07,7.99,8.45,8.80,8.64,9.64,8.61,8.16,7.57,7.82,8.14,7.68,7.09,6.73,6.83,6.67,6.42,5.97,6.13,5.74,5.81,5.53,5.35,5.39,5.00,5.01,4.75,4.77,4.56,4.92,4.69,4.73,4.83,5.08,4.46,4.83,5.30,5.02,4.86,4.83,5.41,5.67,5.31,4.58,4.76,5.30,4.75,4.58,4.80,5.08,4.54,4.53,5.13,5.16,4.66,5.06,5.59,5.50,6.19,6.08,6.66,6.18,6.79,6.45,5.77,6.12,6.71,6.07,5.65,6.47,6.41,5.60,5.74,6.58,5.98,5.32,6.12,6.58,5.86,5.46,6.58,6.60,7.43,6.70,7.39,7.57,6.33,6.71,7.46,6.88,6.26,6.93,7.15,6.34,6.46,7.30,6.97,6.24,6.77,7.41,7.05,6.71,7.21,7.02,6.30,6.09,6.50,5.89,6.25,6.93,6.53,6.30,6.78,7.09,6.55,7.01,6.95,6.36,6.26,6.48,5.97,5.61,5.99,5.88,5.02,5.04,5.40,5.42,5.08,5.74,5.85,5.50,6.17,6.49,6.76,6.07,6.44,5.92,5.59,5.81,6.61,6.30,6.05,6.12,6.64,6.92,7.29,7.16,6.31,6.73,7.46,6.76,6.36,6.93,7.26,6.67,6.15,5.89,6.32,6.12,5.41,5.50,5.93,5.28,4.84,5.44,5.44,4.86,4.66,5.29,5.10,4.40,4.46,4.10,3.94,3.65,3.84,3.64,3.67,4.15,4.08,3.81,4.25,4.51,4.28,4.37,4.81,5.03,4.99,5.24,5.77,5.74,5.80,6.12,6.61,6.61,6.84,7.54,7.33,6.91,7.04,6.87,6.39,6.08,6.26,5.60,5.42,5.22,5.06,4.67,4.49,4.16,3.93,3.65,3.68,3.55,2.99,2.96,3.09,2.80,2.38,2.51,2.70,2.20,1.77,2.31,2.24,1.79,1.93,2.44,2.07,1.73,1.93,1.80,1.71,1.53,1.41,1.30,1.18,1.05,1.07,0.98,0.82,0.77,0.84,1.01,1.06,1.03,1.26,1.41,1.71,1.55,1.89,1.69,1.98,1.81,1.41,1.60,1.83,1.57,1.32,1.71,1.89,1.54,1.68,2.06,2.21,2.15,2.28,2.56,2.57,2.42,2.99,3.11,3.70,3.59,3.90,3.49,3.03,3.12,3.41,2.90,2.68,2.90,3.07,2.56,2.77,2.76,2.80,2.44,2.76,2.84,2.64,2.51,2.56,2.99,2.73,2.47,3.02,3.19,3.01,2.81,2.49,2.24,2.73,2.22,2.14,2.62,2.72,2.34,2.58,3.10,3.26,3.48,3.43,3.46,2.99,2.70,2.64,2.49,2.42,2.03,2.04,2.28,1.82,1.96,1.75,2.26,2.63,2.65,2.12,2.58,2.48,2.63,3.17,3.41,3.34,3.77,3.59,3.19,3.26,3.53,3.33,3.83,4.12,3.88,3.25,3.65,3.78,3.22,3.11,2.71,2.58,2.63,2.45,2.05,2.04,2.22,1.97,1.66,1.83,1.92,1.52,1.50,1.84,1.83,1.45,1.69,2.05,2.09,1.88,2.28,2.18,2.66,2.47,2.96,2.51,2.18,2.85,3.00,2.69,2.53,3.08,3.15,2.85,3.15,3.56,3.41,3.33,3.72,4.02,3.91,3.81,4.45,4.92,5.52,5.38,4.55,4.62,5.21,4.39,3.89,4.68,4.77,4.10,3.87,4.24,4.09,3.61,3.68,4.05,3.90,3.35,3.62,4.04,3.82,3.56,5.03,31.23,31.19,31.13,31.03,31.03,31.05,30.98,30.93,30.91,30.89,30.87,30.85,30.80,30.74,30.73,30.73,30.44,30.68,30.70,30.63,30.59,30.50,30.57,30.32,30.59,30.57,30.57,30.72,30.68,30.37,30.53,30.76,30.64,30.52,30.73,30.76,30.67,30.62,30.91,30.89,30.98,30.83,30.65,30.80,30.88,30.63,30.65,30.68,30.58,30.46,30.50,30.62,30.35,30.18,30.55,30.31,30.56,30.56,30.76,30.71,30.87,30.77,30.68,30.83,30.85,30.72,30.71,30.95,30.87,30.62,30.86,30.94,30.82,30.79,30.91,30.96,30.63,30.87,30.97,30.89,30.82,30.85,30.80,30.82,30.63,30.52,30.61,30.50,30.37,30.22,30.09,30.36,30.53,30.16,30.35,30.55,30.64,30.42,30.44,30.65,30.74,30.87,30.75,30.60,30.60,30.70,30.62,30.37,30.43,30.19,30.21,30.50,30.23,30.00,30.42,30.31,29.95,30.09,30.15,29.94,30.01,30.00,30.03,29.66,29.95,30.11,29.76,29.89,30.16,29.94,30.13,30.17,30.14,30.35,30.36,30.52,30.77,30.83,30.85,30.98,30.99,31.07,31.09,31.12,31.10,30.96,31.02,31.08,31.04,31.01,31.12,31.14,31.10,31.08,31.05,30.94,30.91,30.97,30.98,30.86,30.91,30.85,30.66,30.79,30.82,30.68,30.50,30.60,30.62,30.09,30.16,30.51,30.69,30.64,30.79,30.79,30.83,30.87,30.93,30.92,31.02,31.05,31.02,30.97,31.09,31.14,31.09,31.04,31.16,31.24,31.04,31.12,31.21,31.26,31.23,31.20,31.11,31.16,31.23,31.11,31.05,31.06,31.14,31.02,31.00,31.01,31.02,31.02,30.89,30.89,30.85,30.79,30.77,30.86,30.82,30.73,30.85,30.72,30.56,30.49,30.73,30.48,30.11,30.30,30.43,30.19,29.81,29.92,30.21,30.31,30.35,30.50,30.62,30.53,30.51,30.71,30.71,30.70,30.78,30.97,30.87,30.87,30.99,30.94,30.91,30.94,31.03,31.07,30.97,30.98,30.90,30.91,30.89,30.91,30.71,30.70,30.76,30.68,30.62,30.61,30.73,30.48,30.28,30.51,30.46,29.96,30.17,30.23,29.91,29.73,30.17,30.15,30.43,30.54,30.28,30.14,30.65,30.57,30.44,30.67,30.72,30.61,30.69,30.81,30.76,30.71,30.77,30.80,30.89,30.94,30.98,31.08,31.03,30.91,31.00,31.15,31.07,30.95,31.15,31.17,30.90,30.91,31.10,30.99,31.02,30.91,30.92,31.01,30.86,30.88,30.96,30.91,30.88,30.92,30.95,31.00,31.02,30.92,31.05,31.18,31.11,31.08,31.23,31.28,31.11,31.22,31.22,31.12,31.19,31.25,31.14,31.04,31.19,31.23,31.19,31.22,31.17,31.05,31.03,31.12,31.10,31.01,31.05,31.04,30.98,30.95,30.83,30.96,30.87,30.84,30.91,31.03,30.96,30.89,30.90,31.01,31.03,31.03,31.01,31.08,31.08,31.05,31.01,31.04,31.06,30.94,30.99,31.09,31.00,30.79,31.00,31.06,30.92,30.86,31.09,30.98,30.95,31.10,31.15,31.01,31.08,31.19,31.13,31.01,31.20,31.18,31.26,31.22,31.18,31.19,31.26,31.17,31.13,31.22,31.24,31.15,31.13,31.24,31.24,31.14,31.17,31.20,31.08,31.07,31.11,31.12,30.96,31.00,31.11,30.93,30.86,31.00,31.03,30.84,30.88,31.05,30.99,30.90,31.14,31.18,31.02,31.17,30.91,30.96,30.99,30.82,30.74,30.90,30.87,30.79,30.77,30.89,30.73,30.71,30.70,30.72,30.65,30.54,30.60,30.43,30.48,30.38,30.49,30.46,30.37,30.60,30.60,30.53,30.63,30.71,30.65,30.65,30.68,30.83,30.69,30.68,30.87,30.95,30.80,30.81,30.89,31.14,31.00,31.21,31.20,31.12,31.00,30.93,30.95,30.89,30.77,30.78,30.96,30.91,30.67,30.73,30.83,30.83,30.64,30.66,30.59,30.59,30.51,30.30,30.07,30.21,30.25,29.89,29.89,30.10,30.09,30.28,30.49,30.41,30.54,30.44,30.26,30.49,30.59,30.37,30.38,30.65,30.77,30.69,30.87,30.86,30.68,30.76,30.90,30.73,30.66,30.76,30.87,30.75,30.89,30.80,30.77,30.92,30.77,30.60,30.72,30.88,30.69,30.89,30.95,30.84,31.06,30.87,30.84,30.98,31.10,31.00,31.17,31.27,31.18,31.09,31.23,31.23,31.09,31.06,31.11,30.94,30.91,30.99,30.88,30.71,30.91,30.96,30.74,30.78,30.94,30.86,30.73,30.74,30.90,30.79,30.64,30.84,30.92,30.81,30.97,30.99,31.12,31.07,31.19,31.12,31.02,31.14,31.22,31.10,31.05,31.23,31.22,31.08,31.14,31.31,31.18,31.17,31.31,31.32,31.22,31.25,31.35,31.37,31.34,31.35,31.31,31.30,31.36,31.28,31.20,31.30,31.33,31.28,31.20,31.27,31.29,31.18,31.11,31.20,31.28,31.15,31.10,31.26,31.24,31.14,31.08],[27.92,26.82,25.30,25.35,24.60,23.32,21.52,21.05,21.32,19.97,18.80,19.30,18.75,18.93,18.38,18.84,18.45,17.32,16.73,15.15,14.34,14.30,13.61,14.05,12.48,11.72,10.47,10.23,9.79,9.22,9.22,9.91,8.90,8.72,9.17,9.16,8.56,8.17,8.46,9.09,8.04,7.85,8.67,8.60,7.95,8.51,8.72,8.43,7.63,7.71,8.20,7.48,6.82,7.05,8.16,6.50,7.80,8.74,8.84,8.72,9.40,9.28,8.76,9.28,9.87,9.26,9.17,9.84,10.34,9.07,9.48,10.65,10.26,9.71,10.27,11.04,10.54,10.31,11.07,11.47,10.61,11.70,11.34,11.96,10.66,11.01,10.52,10.20,9.33,8.84,8.66,10.00,9.32,8.87,8.85,10.48,9.52,8.74,10.35,10.91,9.76,11.75,10.76,10.32,9.61,9.63,8.96,8.95,8.88,8.92,8.26,9.10,9.41,9.32,9.83,10.73,9.86,10.85,9.58,9.21,9.26,8.84,7.98,7.95,8.92,7.77,6.97,7.16,7.46,6.11,6.32,5.85,5.79,6.56,6.98,6.90,7.41,6.84,7.04,7.29,7.59,7.59,7.55,7.92,7.93,7.46,7.77,8.15,7.96,7.78,8.30,8.69,8.68,8.03,8.14,8.42,7.80,7.93,7.90,7.83,7.31,7.67,7.85,6.99,6.42,6.58,6.49,6.16,6.16,5.70,5.22,5.87,5.89,6.69,6.63,5.67,6.43,7.05,6.51,6.34,7.01,7.19,6.58,6.44,7.17,6.94,6.80,7.06,7.69,7.39,7.30,7.89,8.49,7.97,8.95,7.95,7.60,7.13,7.12,7.38,7.37,6.62,6.36,6.43,5.93,6.14,5.63,5.66,5.36,5.57,5.13,4.94,5.00,4.68,4.56,4.59,4.14,4.14,4.23,4.36,4.70,4.33,4.59,4.07,4.16,4.57,4.55,4.42,4.15,4.77,4.88,4.72,4.02,4.17,4.59,4.27,4.06,4.28,4.57,4.13,4.08,4.54,4.71,4.19,4.48,4.98,4.94,5.65,5.48,6.01,5.61,6.12,5.85,5.17,5.56,6.02,5.37,5.04,5.73,5.73,4.85,5.01,5.88,5.32,4.55,5.48,5.92,5.18,4.90,5.79,5.96,6.80,6.05,6.80,6.91,5.68,6.17,6.84,6.27,5.70,6.22,6.39,5.74,5.83,6.61,6.25,5.66,6.15,6.72,6.40,6.17,6.54,6.32,5.59,5.45,5.88,5.25,5.63,6.27,5.88,5.71,6.18,6.44,5.84,6.34,6.33,5.84,5.63,5.79,5.37,4.91,5.44,5.23,4.52,4.53,4.93,4.92,4.60,5.20,5.31,4.95,5.68,5.90,6.15,5.58,5.97,5.46,5.00,5.32,5.97,5.67,5.37,5.57,6.08,6.21,6.69,6.55,5.71,5.99,6.68,6.11,5.66,6.14,6.50,6.01,5.38,5.16,5.75,5.49,4.86,4.88,5.35,4.75,4.35,4.87,4.87,4.34,4.21,4.85,4.61,4.07,4.08,3.84,3.67,3.47,3.47,3.34,3.31,3.71,3.55,3.41,3.81,4.05,3.87,4.03,4.25,4.53,4.54,4.71,5.13,5.10,5.28,5.49,5.89,6.03,6.18,6.89,6.77,6.16,6.39,6.36,5.79,5.44,5.78,5.20,4.79,4.72,4.58,4.32,4.03,3.97,3.63,3.35,3.43,3.38,2.90,2.70,2.82,2.58,2.26,2.30,2.36,2.07,1.71,2.12,2.08,1.61,1.82,2.10,1.94,1.65,1.78,1.71,1.60,1.47,1.32,1.29,1.17,1.09,0.96,0.99,0.97,0.80,0.77,0.82,0.95,0.96,1.04,1.13,1.39,1.25,1.53,1.43,1.66,1.51,1.12,1.36,1.60,1.42,1.23,1.58,1.72,1.51,1.68,1.89,2.16,1.93,2.13,2.35,2.39,2.25,2.67,2.82,3.28,3.27,3.48,3.15,2.80,2.89,3.03,2.64,2.44,2.70,2.86,2.44,2.30,2.56,2.62,2.06,2.27,2.62,2.46,2.15,2.41,2.81,2.49,2.25,2.74,2.96,2.66,2.44,2.09,1.97,2.31,1.97,2.00,2.32,2.45,2.17,2.36,2.76,3.01,3.17,3.03,3.08,2.75,2.44,2.27,2.33,2.19,1.78,1.86,2.05,1.69,1.81,1.78,2.17,2.42,2.45,1.89,2.32,2.21,2.43,2.84,3.20,3.02,3.48,3.27,2.90,3.08,3.30,3.15,3.63,3.86,3.67,3.15,3.52,3.64,3.06,2.97,2.61,2.42,2.43,2.37,1.98,1.89,2.05,1.87,1.52,1.65,1.78,1.49,1.26,1.65,1.76,1.37,1.35,1.81,1.93,1.79,2.11,2.07,2.50,2.34,2.69,2.42,2.09,2.71,2.83,2.51,2.45,2.98,2.98,2.78,3.06,3.44,3.26,3.29,3.65,3.91,3.78,3.68,4.30,4.71,5.28,5.16,4.38,4.45,4.97,4.25,3.68,4.39,4.51,3.99,3.65,4.11,3.92,3.41,3.49,3.79,3.63,3.21,3.36,3.72,3.53,3.39,4.85,31.25,31.19,31.16,31.06,31.02,31.06,31.00,30.98,30.93,30.90,30.85,30.85,30.78,30.75,30.67,30.68,30.36,30.63,30.63,30.49,30.51,30.31,30.36,30.22,30.47,30.38,30.40,30.53,30.56,30.24,30.43,30.63,30.48,30.35,30.60,30.63,30.57,30.52,30.83,30.79,30.89,30.77,30.58,30.71,30.78,30.52,30.50,30.63,30.47,30.25,30.31,30.50,30.18,30.06,30.41,30.25,30.48,30.42,30.70,30.64,30.80,30.72,30.56,30.74,30.77,30.63,30.66,30.83,30.80,30.50,30.77,30.83,30.70,30.65,30.80,30.84,30.52,30.76,30.85,30.79,30.66,30.74,30.64,30.74,30.54,30.42,30.47,30.34,30.25,30.14,30.00,30.23,30.36,30.10,30.23,30.40,30.57,30.32,30.29,30.55,30.65,30.84,30.72,30.47,30.57,30.71,30.59,30.25,30.32,30.11,30.01,30.35,30.20,29.83,30.29,30.26,30.02,30.11,30.08,29.95,30.13,29.76,29.91,29.65,29.81,29.95,29.65,29.79,30.02,29.86,30.04,30.12,30.17,30.28,30.28,30.42,30.71,30.73,30.75,30.89,30.89,31.00,30.99,31.04,31.04,30.86,30.93,30.99,31.00,30.92,31.04,31.05,31.01,31.05,30.96,30.87,30.83,30.95,30.90,30.82,30.88,30.80,30.64,30.75,30.78,30.50,30.43,30.52,30.55,29.97,30.09,30.44,30.60,30.48,30.67,30.73,30.76,30.84,30.86,30.88,31.00,31.04,30.88,30.94,31.04,31.06,30.93,30.94,31.08,31.11,30.92,31.01,31.11,31.12,31.15,31.07,31.02,31.03,31.10,30.94,30.96,30.95,31.01,30.86,30.90,30.89,30.86,30.91,30.87,30.78,30.73,30.78,30.73,30.78,30.78,30.62,30.83,30.69,30.42,30.46,30.73,30.34,29.89,30.18,30.28,30.05,29.64,29.71,30.09,30.20,30.11,30.26,30.43,30.32,30.36,30.58,30.67,30.66,30.73,30.94,30.83,30.91,31.00,30.98,30.96,30.94,31.00,31.03,30.97,30.93,30.82,30.81,30.88,30.91,30.63,30.65,30.78,30.61,30.50,30.49,30.66,30.28,30.06,30.34,30.24,29.74,29.95,29.91,29.63,29.65,29.94,30.00,30.25,30.42,30.08,29.90,30.55,30.48,30.31,30.57,30.67,30.55,30.65,30.80,30.74,30.69,30.78,30.77,30.85,30.92,30.89,31.04,30.99,30.87,30.94,31.06,30.97,30.92,31.11,31.09,30.86,30.86,31.07,30.95,30.93,30.87,30.90,30.96,30.84,30.87,30.96,30.89,30.87,30.91,30.91,30.95,30.91,30.85,30.98,31.09,31.05,31.03,31.16,31.19,31.05,31.16,31.15,31.07,31.14,31.19,31.09,30.94,31.13,31.17,31.12,31.16,31.10,30.96,30.95,31.02,31.02,30.91,30.95,30.94,30.88,30.79,30.71,30.86,30.76,30.75,30.82,30.97,30.87,30.87,30.91,31.00,31.01,31.02,31.01,31.03,31.05,30.98,30.93,31.02,31.00,30.89,30.96,31.03,30.99,30.75,30.96,31.00,30.86,30.78,31.03,30.87,30.87,31.01,31.09,30.91,30.98,31.12,31.02,30.95,31.08,31.08,31.20,31.14,31.11,31.10,31.15,31.06,31.01,31.15,31.20,31.09,31.06,31.18,31.20,31.09,31.13,31.14,31.03,31.03,31.06,31.08,30.91,30.96,31.09,30.85,30.75,30.99,31.00,30.70,30.76,31.05,30.88,30.87,31.14,31.17,30.99,31.11,30.87,30.89,30.91,30.70,30.72,30.82,30.77,30.78,30.72,30.83,30.76,30.38,30.67,30.69,30.63,30.55,30.62,30.40,30.51,30.36,30.51,30.50,30.51,30.63,30.62,30.55,30.63,30.68,30.62,30.61,30.63,30.74,30.65,30.63,30.76,30.91,30.77,30.72,30.84,31.07,30.94,31.12,31.12,31.05,30.93,30.85,30.86,30.83,30.69,30.70,30.96,30.93,30.63,30.72,30.79,30.79,30.54,30.62,30.50,30.46,30.60,30.26,30.03,30.14,30.20,29.82,29.79,30.10,30.05,30.28,30.36,30.34,30.48,30.53,30.19,30.33,30.53,30.26,30.26,30.60,30.62,30.52,30.80,30.77,30.57,30.67,30.87,30.62,30.68,30.76,30.84,30.76,30.88,30.82,30.64,30.85,30.68,30.55,30.69,30.77,30.60,30.85,30.87,30.79,31.00,30.81,30.78,30.94,31.07,30.97,31.13,31.22,31.14,31.04,31.16,31.18,31.06,31.00,31.04,30.88,30.89,30.95,30.82,30.65,30.86,30.90,30.67,30.74,30.89,30.83,30.72,30.73,30.85,30.77,30.57,30.78,30.87,30.74,30.95,30.98,31.13,31.06,31.22,31.13,31.01,31.11,31.22,31.05,31.01,31.21,31.17,31.00,31.09,31.30,31.14,31.11,31.29,31.29,31.15,31.18,31.31,31.33,31.28,31.31,31.26,31.26,31.32,31.24,31.14,31.26,31.31,31.25,31.15,31.23,31.27,31.10,31.06,31.20,31.25,31.12,31.07,31.26,31.20,31.07,30.96],[27.76,26.53,25.35,25.26,24.43,23.44,21.64,21.37,21.45,20.17,19.05,19.57,19.06,19.13,18.67,19.27,18.72,17.40,16.73,15.49,14.57,14.61,13.43,14.26,12.33,11.48,10.35,9.98,9.79,9.18,9.24,9.78,8.74,8.65,9.04,8.77,8.45,8.29,8.41,8.94,8.16,7.89,8.55,8.62,8.09,8.52,8.71,8.45,7.91,7.80,8.44,7.81,6.97,7.29,8.40,6.89,8.25,8.81,9.35,8.95,9.70,9.62,8.87,9.40,10.02,9.54,9.14,9.81,10.36,9.24,9.40,10.32,10.34,9.65,9.90,10.72,10.53,9.98,10.41,11.17,10.48,11.19,11.11,11.58,10.69,11.09,10.46,10.41,9.56,9.07,8.94,10.30,9.45,8.95,8.94,10.52,9.74,8.92,10.34,11.09,9.91,11.85,10.58,10.64,9.90,10.08,9.28,9.50,9.11,9.08,8.50,9.29,9.73,9.60,9.95,10.82,10.13,10.98,9.77,9.40,9.52,9.36,8.28,8.14,9.22,8.10,7.44,7.42,7.39,6.19,6.42,6.01,6.11,6.68,7.22,7.29,7.71,7.07,7.35,7.70,8.07,7.86,7.71,8.07,8.19,7.68,7.77,8.24,8.06,7.67,8.21,8.75,8.76,8.00,8.24,8.50,7.70,7.90,7.96,7.91,7.60,7.82,8.14,7.32,6.66,6.93,6.84,6.26,6.07,5.81,5.55,6.29,6.09,6.99,6.87,6.07,6.98,7.21,6.58,6.51,7.14,7.09,6.63,6.72,7.11,6.93,6.84,7.03,7.69,7.46,7.42,7.88,8.42,8.18,9.22,8.17,7.78,7.29,7.28,7.54,7.44,6.85,6.51,6.49,6.30,6.24,5.67,5.71,5.55,5.71,5.09,5.02,5.00,4.59,4.63,4.52,4.34,4.12,4.54,4.28,4.11,4.50,4.91,4.14,4.29,5.04,4.75,4.48,4.52,5.13,5.31,5.05,4.09,4.39,4.84,4.32,4.10,4.45,4.63,4.16,4.16,4.62,4.82,4.31,4.62,5.01,5.03,5.59,5.42,5.83,5.57,5.99,5.82,5.18,5.57,6.12,5.39,5.09,5.92,5.86,5.02,5.23,6.08,5.52,4.82,5.74,6.17,5.48,5.19,6.06,6.28,7.00,6.12,6.81,7.00,5.84,6.31,6.84,6.35,5.71,6.26,6.44,5.73,5.88,6.48,6.19,5.60,6.13,6.52,6.23,6.12,6.41,6.22,5.61,5.38,5.87,5.40,5.54,6.22,5.91,5.68,6.10,6.32,5.85,6.31,6.37,5.87,5.68,5.78,5.45,5.07,5.48,5.29,4.63,4.69,5.00,5.17,4.84,5.33,5.53,5.00,5.70,6.11,6.39,5.53,5.88,5.59,5.17,5.43,6.00,5.62,5.48,5.59,6.00,6.17,6.71,6.48,5.68,6.08,6.72,6.04,5.75,6.35,6.54,6.11,5.60,5.43,5.82,5.45,4.95,4.99,5.43,4.79,4.35,4.99,4.93,4.40,4.34,4.88,4.71,4.13,4.27,4.09,3.75,3.33,3.55,3.25,3.34,3.84,3.84,3.41,3.88,4.23,3.92,4.08,4.41,4.63,4.58,4.78,5.19,5.30,5.49,5.69,5.95,6.22,6.42,7.08,6.79,6.31,6.32,6.42,6.05,5.53,5.91,5.46,5.00,4.99,4.85,4.51,4.16,4.12,3.77,3.48,3.51,3.50,2.95,2.72,2.88,2.69,2.26,2.31,2.46,2.13,1.86,2.20,2.24,1.79,1.89,2.22,2.13,1.76,1.91,1.80,1.69,1.58,1.49,1.35,1.26,1.18,1.03,0.97,0.97,0.97,0.79,0.76,0.81,0.93,1.00,0.99,1.28,1.16,1.45,1.27,1.55,1.45,1.09,1.28,1.55,1.37,1.21,1.58,1.66,1.55,1.64,1.86,1.94,1.98,2.15,2.27,2.38,2.28,2.62,2.76,3.31,3.26,3.58,3.08,2.74,2.82,2.97,2.62,2.39,2.61,2.82,2.27,2.24,2.49,2.46,2.04,2.26,2.53,2.33,2.12,2.27,2.67,2.25,2.23,2.64,2.92,2.56,2.34,2.07,1.94,2.26,1.93,1.87,2.34,2.51,2.15,2.34,2.83,3.03,3.09,3.10,3.25,2.77,2.36,2.29,2.43,2.29,1.89,1.95,2.08,1.68,1.85,1.69,2.17,2.29,2.26,1.76,2.16,1.97,2.17,2.55,2.84,2.82,3.23,3.04,2.70,2.90,3.18,3.06,3.51,3.72,3.61,3.09,3.44,3.57,3.03,2.92,2.66,2.37,2.43,2.32,1.94,1.83,1.95,1.82,1.50,1.53,1.63,1.37,1.14,1.49,1.59,1.19,1.25,1.65,1.75,1.59,1.94,1.98,2.42,2.37,2.62,2.26,2.16,2.71,2.67,2.48,2.58,2.93,2.92,2.76,3.05,3.40,3.20,3.22,3.56,3.89,3.68,3.60,4.23,4.66,5.10,5.01,4.20,4.31,4.79,4.06,3.72,4.26,4.43,3.83,3.60,3.84,3.82,3.34,3.33,3.67,3.51,2.99,3.11,3.53,3.34,3.12,4.61,31.17,31.16,31.14,31.04,31.02,31.07,31.00,30.93,30.92,30.93,30.86,30.83,30.78,30.69,30.62,30.66,30.30,30.57,30.57,30.50,30.51,30.35,30.41,30.21,30.44,30.46,30.44,30.63,30.70,30.43,30.58,30.70,30.55,30.46,30.66,30.73,30.62,30.55,30.86,30.83,30.92,30.74,30.59,30.73,30.81,30.53,30.56,30.62,30.56,30.36,30.34,30.54,30.24,30.11,30.42,30.20,30.46,30.42,30.62,30.64,30.80,30.69,30.52,30.75,30.81,30.57,30.65,30.89,30.83,30.55,30.80,30.93,30.75,30.74,30.85,30.92,30.62,30.82,30.92,30.87,30.75,30.81,30.76,30.83,30.65,30.56,30.65,30.47,30.40,30.29,30.18,30.35,30.49,30.22,30.37,30.50,30.59,30.40,30.37,30.64,30.66,30.82,30.67,30.50,30.56,30.65,30.57,30.20,30.28,30.08,30.04,30.38,30.20,29.97,30.37,30.34,30.10,30.28,30.23,30.18,30.26,29.94,30.05,29.70,29.88,30.11,29.75,29.79,30.07,29.89,30.05,30.04,30.19,30.23,30.31,30.45,30.69,30.76,30.70,30.88,30.85,31.05,31.02,31.08,31.06,30.92,31.00,31.06,31.02,30.97,31.07,31.11,31.04,31.05,30.95,30.85,30.84,30.88,30.90,30.80,30.81,30.77,30.57,30.72,30.74,30.63,30.39,30.54,30.56,29.97,29.98,30.44,30.60,30.56,30.69,30.72,30.81,30.76,30.81,30.85,30.92,30.96,30.89,30.87,30.98,31.05,30.96,30.97,31.10,31.17,30.98,31.06,31.18,31.18,31.22,31.19,31.07,31.10,31.18,31.04,31.00,30.99,31.06,30.91,30.92,30.93,30.93,30.89,30.86,30.82,30.74,30.75,30.72,30.75,30.74,30.62,30.75,30.62,30.43,30.35,30.67,30.36,29.96,30.13,30.22,30.17,29.71,29.75,30.05,30.18,30.23,30.28,30.42,30.42,30.42,30.59,30.54,30.65,30.76,30.95,30.75,30.89,31.03,30.98,30.90,30.93,31.02,31.07,30.99,31.00,30.90,30.88,30.90,30.91,30.67,30.69,30.75,30.62,30.52,30.53,30.67,30.38,30.17,30.45,30.36,29.89,30.17,30.09,29.82,29.80,30.05,30.19,30.38,30.47,30.30,30.11,30.58,30.51,30.38,30.62,30.68,30.57,30.69,30.78,30.72,30.70,30.79,30.78,30.88,30.94,30.95,31.07,31.04,30.93,30.96,31.11,31.05,30.94,31.11,31.11,30.90,30.90,31.11,30.95,31.00,30.87,30.89,30.94,30.82,30.84,30.88,30.83,30.86,30.87,30.89,30.95,30.97,30.88,31.01,31.16,31.08,31.09,31.21,31.25,31.08,31.19,31.19,31.09,31.18,31.22,31.14,30.98,31.15,31.21,31.15,31.19,31.14,31.03,31.00,31.08,31.06,31.00,30.99,31.01,30.91,30.85,30.75,30.87,30.86,30.78,30.85,31.00,30.88,30.84,30.85,30.99,31.01,31.06,30.97,31.05,31.07,31.02,30.99,31.03,31.00,30.88,30.90,31.03,30.97,30.70,30.92,31.00,30.85,30.72,31.02,30.95,30.90,31.00,31.14,31.02,31.01,31.13,31.12,30.98,31.12,31.11,31.21,31.17,31.14,31.13,31.21,31.15,31.11,31.18,31.23,31.14,31.10,31.24,31.22,31.11,31.17,31.18,31.05,31.06,31.11,31.09,30.94,30.99,31.11,30.91,30.86,30.97,31.02,30.77,30.81,31.04,30.96,30.92,31.14,31.13,30.97,31.12,30.83,30.86,30.88,30.74,30.69,30.79,30.79,30.73,30.72,30.83,30.75,30.65,30.45,30.69,30.61,30.47,30.57,30.34,30.42,30.26,30.53,30.40,30.37,30.64,30.61,30.43,30.57,30.64,30.59,30.55,30.59,30.70,30.66,30.65,30.76,30.89,30.77,30.78,30.88,31.09,30.94,31.16,31.16,31.10,30.98,30.91,30.93,30.90,30.71,30.73,30.95,30.92,30.60,30.73,30.73,30.77,30.57,30.59,30.49,30.40,30.53,30.20,30.02,30.18,30.22,29.80,29.73,29.99,30.01,30.19,30.37,30.30,30.42,30.33,30.16,30.33,30.44,30.26,30.19,30.53,30.56,30.53,30.78,30.76,30.55,30.74,30.86,30.64,30.64,30.78,30.80,30.68,30.83,30.74,30.59,30.77,30.61,30.49,30.58,30.68,30.56,30.73,30.74,30.68,30.90,30.73,30.74,30.86,30.92,30.89,31.05,31.17,31.09,30.98,31.14,31.15,31.01,30.97,31.01,30.82,30.85,30.90,30.77,30.63,30.80,30.85,30.69,30.71,30.85,30.81,30.71,30.68,30.82,30.77,30.60,30.73,30.79,30.71,30.88,30.88,31.08,30.99,31.14,31.06,30.94,31.05,31.17,31.02,30.99,31.18,31.15,31.01,31.04,31.25,31.12,31.08,31.24,31.24,31.13,31.19,31.31,31.30,31.28,31.30,31.22,31.21,31.28,31.20,31.13,31.21,31.25,31.18,31.10,31.14,31.20,31.10,31.02,31.13,31.19,31.09,31.03,31.17,31.16,31.02,30.94],[27.91,26.88,25.40,25.40,24.65,23.42,21.75,21.52,21.47,20.28,19.06,19.81,19.23,19.18,18.75,19.41,18.68,17.45,16.72,15.60,14.86,15.06,13.60,14.40,12.44,11.71,10.49,10.53,10.31,9.45,9.76,10.49,9.25,9.05,9.71,9.34,8.80,8.59,8.81,9.52,8.42,8.23,9.12,9.20,8.42,8.85,9.12,9.09,8.35,8.08,9.05,8.37,7.21,7.71,8.75,6.96,8.16,9.04,9.55,9.38,9.98,9.95,9.27,9.85,10.62,10.15,9.66,10.38,11.01,9.92,10.17,11.08,11.14,10.44,10.82,11.57,11.31,10.78,11.28,11.83,11.22,11.89,11.89,12.10,11.22,11.74,10.91,10.82,9.80,9.41,9.21,10.93,10.14,9.38,9.46,11.28,10.42,9.60,11.51,11.26,10.48,11.91,11.10,10.95,10.07,10.12,9.28,9.69,9.28,9.30,8.55,9.71,9.99,10.06,11.00,11.14,10.59,11.22,10.20,9.63,9.77,10.12,8.51,8.38,9.69,8.40,7.46,7.74,7.55,6.45,6.58,5.87,6.35,6.81,7.16,7.30,7.74,7.05,7.53,7.80,8.14,7.94,7.92,8.37,8.39,7.81,8.30,8.61,8.39,8.16,8.82,9.07,9.14,8.40,8.63,8.92,8.10,8.29,8.28,8.29,7.79,8.17,8.48,7.62,6.96,7.43,7.24,6.50,6.33,5.85,5.48,6.85,6.31,7.26,7.05,6.43,7.18,7.49,6.88,6.72,7.38,7.40,6.92,6.96,7.41,7.40,7.07,7.40,8.08,7.96,7.98,8.46,8.90,8.69,9.95,8.55,8.11,7.59,7.74,8.14,7.65,7.02,6.82,6.63,6.50,6.36,5.95,5.98,5.79,5.84,5.43,5.45,5.11,4.82,5.15,4.89,4.58,4.51,5.11,4.76,4.53,4.89,5.15,4.36,4.63,5.33,5.03,4.69,4.72,5.37,5.67,5.32,4.45,4.69,5.31,4.69,4.52,4.99,5.10,4.50,4.64,5.11,5.26,4.80,5.15,5.51,5.55,6.19,5.91,6.39,6.00,6.48,6.36,5.62,5.94,6.55,5.88,5.57,6.28,6.27,5.50,5.66,6.50,5.88,5.26,6.10,6.70,5.99,5.63,6.43,6.62,7.26,6.76,7.36,7.46,6.30,6.67,7.31,6.84,6.11,6.73,6.95,6.26,6.36,7.11,6.86,6.12,6.79,7.21,6.79,6.80,7.06,6.80,6.14,6.04,6.49,6.04,6.18,6.86,6.39,6.27,6.78,6.97,6.43,6.76,6.76,6.31,6.19,6.41,5.87,5.57,5.98,5.83,5.20,5.19,5.54,5.69,5.29,5.83,6.01,5.55,6.24,6.59,6.79,6.02,6.31,6.01,5.62,5.82,6.42,6.10,5.88,5.93,6.50,6.63,7.09,6.90,6.07,6.46,7.12,6.45,6.10,6.66,7.00,6.46,5.90,5.84,6.14,5.82,5.33,5.38,5.79,5.31,4.87,5.41,5.45,4.93,4.73,5.47,5.29,4.52,4.69,4.52,4.08,3.75,3.97,3.53,3.69,4.26,4.23,3.71,4.22,4.52,4.20,4.33,4.76,4.97,4.77,5.15,5.50,5.57,5.72,5.89,6.28,6.48,6.68,7.41,7.15,6.55,6.78,6.70,6.24,5.79,6.12,5.64,5.23,5.16,5.07,4.73,4.37,4.29,3.96,3.70,3.79,3.66,3.25,3.10,3.13,3.04,2.49,2.74,2.79,2.41,2.12,2.69,2.58,2.09,2.25,2.63,2.47,2.07,2.22,2.10,1.91,1.78,1.77,1.58,1.45,1.42,1.31,1.10,1.07,1.11,0.99,0.80,0.77,0.85,1.06,1.09,1.46,1.35,1.67,1.49,1.75,1.66,1.29,1.51,1.77,1.65,1.45,1.74,1.98,1.81,1.86,2.23,2.30,2.37,2.46,2.62,2.71,2.64,3.09,3.23,3.83,3.71,4.03,3.54,3.17,3.24,3.41,3.06,2.85,3.02,3.11,2.65,2.52,2.81,2.81,2.34,2.55,2.82,2.62,2.30,2.54,2.95,2.53,2.34,2.91,3.13,2.83,2.56,2.24,2.05,2.42,1.96,2.06,2.41,2.56,2.28,2.54,2.99,3.17,3.33,3.38,3.48,2.99,2.60,2.47,2.56,2.32,2.04,2.06,2.09,1.63,1.73,1.58,2.09,2.21,2.28,1.66,2.24,2.04,2.27,2.79,3.17,3.03,3.52,3.31,2.87,3.10,3.31,3.18,3.62,3.88,3.66,3.15,3.49,3.67,3.07,3.04,2.77,2.50,2.52,2.45,2.16,2.01,2.12,1.95,1.66,1.69,1.81,1.49,1.29,1.66,1.67,1.26,1.39,1.76,1.85,1.75,2.06,2.10,2.51,2.40,2.89,2.52,2.16,2.83,2.94,2.55,2.62,3.11,3.16,2.84,3.23,3.63,3.35,3.32,3.74,4.02,3.76,3.63,4.31,4.70,5.21,5.08,4.35,4.40,4.93,4.17,3.78,4.34,4.57,4.02,3.68,4.04,4.13,3.53,3.46,3.85,3.76,3.17,3.36,3.79,3.47,3.27,4.67,31.17,31.17,31.12,31.02,31.02,31.08,31.02,30.94,30.96,30.94,30.90,30.87,30.81,30.71,30.67,30.71,30.40,30.58,30.62,30.53,30.53,30.39,30.44,30.31,30.51,30.50,30.45,30.62,30.62,30.36,30.46,30.66,30.53,30.41,30.61,30.64,30.56,30.53,30.82,30.81,30.90,30.78,30.55,30.70,30.78,30.58,30.58,30.62,30.58,30.37,30.42,30.55,30.29,30.08,30.46,30.25,30.51,30.45,30.67,30.68,30.78,30.72,30.59,30.75,30.78,30.63,30.65,30.86,30.78,30.53,30.76,30.87,30.75,30.69,30.79,30.86,30.58,30.78,30.87,30.78,30.73,30.80,30.73,30.76,30.59,30.50,30.63,30.43,30.39,30.19,30.02,30.30,30.41,30.07,30.27,30.46,30.58,30.32,30.35,30.64,30.64,30.81,30.70,30.54,30.59,30.67,30.59,30.26,30.32,30.12,30.03,30.37,30.17,29.90,30.38,30.30,29.90,30.12,30.11,30.05,29.98,29.84,29.94,29.58,29.82,30.05,29.64,29.77,30.07,29.85,30.03,29.93,29.99,30.21,30.25,30.42,30.69,30.74,30.79,30.91,30.91,31.04,31.01,31.08,31.07,30.97,30.99,31.05,31.02,31.00,31.09,31.10,31.04,31.07,30.99,30.89,30.90,30.95,30.89,30.80,30.87,30.81,30.71,30.74,30.78,30.64,30.48,30.55,30.51,30.00,30.05,30.49,30.64,30.61,30.75,30.78,30.79,30.83,30.89,30.92,30.99,31.02,30.94,30.98,31.05,31.09,30.98,30.98,31.10,31.14,30.98,31.06,31.17,31.18,31.20,31.15,31.04,31.09,31.15,30.99,31.02,31.00,31.03,30.93,30.97,30.96,30.92,30.99,30.88,30.81,30.78,30.80,30.68,30.76,30.78,30.59,30.68,30.67,30.46,30.28,30.58,30.38,29.95,30.03,30.18,30.13,29.64,29.67,29.97,30.18,30.25,30.37,30.44,30.44,30.41,30.58,30.61,30.65,30.76,30.93,30.81,30.89,30.99,30.98,30.89,30.94,30.99,31.00,30.94,30.92,30.88,30.84,30.85,30.89,30.66,30.61,30.77,30.64,30.52,30.51,30.70,30.39,30.19,30.42,30.37,29.92,30.13,30.14,29.86,29.72,29.98,30.06,30.37,30.44,30.19,30.07,30.58,30.45,30.35,30.65,30.63,30.51,30.70,30.78,30.69,30.68,30.78,30.75,30.83,30.88,30.91,31.01,30.98,30.90,30.93,31.07,31.00,30.92,31.08,31.08,30.88,30.87,31.05,30.95,30.99,30.87,30.90,30.96,30.84,30.87,30.94,30.87,30.88,30.91,30.92,30.99,30.94,30.88,30.97,31.12,31.05,31.03,31.15,31.24,31.06,31.15,31.13,31.05,31.12,31.17,31.07,30.98,31.11,31.14,31.11,31.12,31.12,30.99,30.95,31.05,31.03,30.96,30.99,30.97,30.92,30.85,30.74,30.86,30.82,30.78,30.84,30.97,30.88,30.84,30.90,30.96,30.99,31.01,30.99,31.03,31.04,30.99,30.96,31.04,31.00,30.89,30.90,31.06,30.97,30.73,30.92,31.00,30.86,30.74,31.04,30.96,30.90,31.01,31.12,30.98,31.02,31.11,31.08,30.93,31.14,31.08,31.18,31.12,31.11,31.07,31.17,31.13,31.05,31.12,31.19,31.11,31.09,31.18,31.19,31.10,31.09,31.16,31.05,31.04,31.06,31.06,30.90,30.94,31.08,30.89,30.84,30.94,31.03,30.74,30.79,31.01,30.92,30.85,31.06,31.10,30.93,31.08,30.78,30.84,30.87,30.70,30.63,30.79,30.78,30.67,30.64,30.81,30.72,30.62,30.62,30.61,30.61,30.39,30.56,30.34,30.31,30.27,30.36,30.36,30.29,30.47,30.47,30.43,30.48,30.60,30.58,30.55,30.57,30.69,30.61,30.63,30.75,30.87,30.78,30.77,30.85,31.05,30.93,31.13,31.13,31.07,30.95,30.88,30.93,30.87,30.71,30.74,30.94,30.91,30.61,30.73,30.71,30.76,30.59,30.62,30.43,30.40,30.49,30.21,29.89,30.10,30.18,29.77,29.75,29.98,29.99,30.18,30.39,30.35,30.42,30.24,30.16,30.39,30.48,30.26,30.23,30.51,30.61,30.58,30.76,30.74,30.59,30.72,30.83,30.65,30.59,30.74,30.81,30.72,30.84,30.78,30.60,30.82,30.61,30.48,30.57,30.69,30.54,30.71,30.77,30.67,30.88,30.73,30.70,30.88,30.92,30.92,31.06,31.17,31.07,30.98,31.13,31.16,31.01,30.98,31.00,30.82,30.83,30.89,30.76,30.59,30.80,30.87,30.61,30.64,30.81,30.78,30.57,30.62,30.83,30.75,30.57,30.71,30.85,30.76,30.89,30.90,31.02,31.00,31.12,31.07,30.92,31.04,31.14,31.03,30.99,31.12,31.14,31.01,31.05,31.25,31.12,31.07,31.23,31.25,31.13,31.16,31.32,31.32,31.28,31.30,31.25,31.20,31.28,31.21,31.13,31.20,31.25,31.18,31.09,31.12,31.20,31.10,31.02,31.11,31.18,31.11,31.01,31.16,31.14,31.05,30.94],[27.84,26.97,25.24,25.36,24.69,23.48,21.87,21.45,21.37,20.29,19.37,19.73,19.15,19.27,19.03,19.41,18.80,17.82,17.20,15.83,15.04,14.66,14.20,14.64,13.24,12.38,11.14,10.99,10.54,9.54,9.82,10.59,9.55,9.08,9.97,9.90,9.16,8.80,9.24,9.96,9.01,8.42,9.36,9.52,8.61,8.96,9.25,9.13,8.24,8.03,9.08,8.11,7.19,7.60,8.84,6.95,8.12,9.17,9.73,9.49,10.23,10.08,9.31,10.13,10.76,10.06,9.67,10.75,11.11,9.82,10.18,11.31,11.17,10.48,11.08,11.82,11.24,11.12,11.67,12.03,11.37,12.20,12.06,12.39,11.37,11.70,11.24,10.63,9.74,9.23,8.90,10.51,9.98,9.21,9.19,11.05,10.16,9.28,11.04,11.47,10.36,12.07,11.31,10.71,9.83,10.19,9.49,9.38,9.21,9.17,8.39,9.55,9.66,9.67,10.60,10.92,10.35,11.12,9.95,9.44,9.71,9.50,8.11,8.23,9.13,8.35,7.31,7.53,7.32,6.28,6.43,6.18,6.57,6.75,7.37,7.37,7.88,7.32,7.72,8.00,8.32,8.29,8.23,8.82,8.71,8.11,8.55,9.12,8.72,8.61,9.39,9.73,9.62,8.94,9.12,9.33,8.56,8.65,8.53,8.55,8.04,8.39,8.61,7.68,6.83,7.16,7.21,6.43,6.47,6.11,5.73,6.75,6.72,7.31,7.20,6.63,7.16,7.65,7.28,7.17,7.65,7.87,7.31,7.36,7.93,7.84,7.55,7.95,8.68,8.42,8.26,8.77,9.28,9.01,10.19,8.96,8.38,7.93,8.20,8.40,8.05,7.36,7.12,7.25,6.88,6.71,6.39,6.50,5.98,6.14,5.79,5.57,5.44,5.23,5.26,4.89,4.93,4.71,5.01,5.01,4.81,4.75,4.87,4.72,4.91,5.12,5.06,4.95,4.81,5.41,5.57,5.28,4.58,4.77,5.30,4.92,4.64,5.02,5.34,4.78,4.78,5.40,5.50,5.02,5.35,5.87,5.75,6.58,6.33,6.86,6.37,6.96,6.70,5.86,6.23,6.86,6.13,5.77,6.45,6.40,5.77,5.82,6.51,6.02,5.37,5.96,6.57,5.76,5.40,6.15,6.43,7.26,6.58,7.31,7.43,6.21,6.75,7.49,6.88,6.31,7.07,7.09,6.47,6.70,7.56,7.18,6.50,7.06,7.74,7.31,7.21,7.65,7.31,6.47,6.27,6.99,6.30,6.60,7.33,6.94,6.66,7.13,7.57,6.94,7.45,7.31,6.67,6.69,6.77,6.26,5.83,6.30,6.21,5.51,5.47,5.82,5.88,5.48,6.09,6.34,5.83,6.50,6.95,7.19,6.40,6.70,6.25,5.88,6.09,6.81,6.51,6.18,6.20,6.87,7.10,7.54,7.43,6.37,6.65,7.62,6.90,6.42,6.99,7.50,6.83,6.17,5.96,6.62,6.19,5.59,5.70,6.08,5.49,5.08,5.63,5.66,5.11,5.01,5.48,5.39,4.72,4.84,4.55,4.20,4.00,4.07,3.76,3.84,4.36,4.20,3.93,4.41,4.76,4.47,4.39,4.96,5.24,4.98,5.21,5.80,5.91,5.80,6.06,6.53,6.81,6.94,7.82,7.51,6.83,7.07,7.03,6.35,6.10,6.37,5.70,5.50,5.39,5.28,4.80,4.63,4.46,4.11,3.86,3.91,3.82,3.21,3.16,3.43,3.07,2.56,2.91,3.06,2.55,2.25,2.84,2.75,2.27,2.51,2.92,2.68,2.31,2.57,2.54,2.30,2.06,2.01,1.91,1.74,1.64,1.48,1.38,1.25,1.22,1.11,1.03,0.83,0.77,0.88,1.11,1.40,1.32,1.75,1.74,2.04,1.80,1.41,1.86,2.12,1.80,1.61,2.21,2.33,2.08,2.15,2.65,2.63,2.59,3.02,3.12,3.12,3.03,3.61,3.68,4.37,4.13,4.43,3.99,3.49,3.54,3.73,3.33,3.02,3.15,3.38,3.04,2.85,3.08,3.08,2.62,2.57,3.02,2.84,2.46,2.48,3.02,2.54,2.31,2.78,3.13,2.77,2.37,2.11,1.79,2.29,1.84,1.79,2.27,2.42,2.18,2.37,2.86,2.91,3.37,3.39,3.49,2.88,2.57,2.51,2.51,2.22,1.97,1.94,2.13,1.59,1.80,1.67,2.04,2.34,2.38,1.80,2.39,2.26,2.60,3.07,3.46,3.34,3.86,3.62,3.21,3.35,3.73,3.47,4.11,4.48,4.25,3.62,4.14,4.33,3.64,3.73,3.40,3.09,3.07,2.96,2.61,2.43,2.55,2.41,1.99,1.99,2.19,1.84,1.61,1.90,1.97,1.52,1.57,2.04,2.10,1.76,2.16,2.17,2.67,2.57,3.02,2.63,2.36,2.99,3.06,2.81,2.82,3.29,3.30,3.10,3.45,3.84,3.74,3.65,4.18,4.51,4.37,4.23,5.03,5.43,6.01,5.92,5.01,5.07,5.70,4.83,4.33,5.04,5.21,4.55,4.05,4.54,4.46,3.80,3.76,4.23,4.04,3.43,3.71,4.13,3.71,3.50,5.05,31.22,31.19,31.11,31.03,31.05,31.03,30.98,30.91,30.89,30.86,30.85,30.84,30.74,30.71,30.68,30.69,30.37,30.58,30.58,30.44,30.50,30.34,30.44,30.22,30.49,30.48,30.45,30.60,30.57,30.28,30.46,30.61,30.50,30.33,30.59,30.65,30.57,30.51,30.79,30.80,30.87,30.73,30.55,30.67,30.71,30.51,30.51,30.59,30.49,30.27,30.36,30.53,30.25,30.05,30.38,30.19,30.43,30.41,30.65,30.66,30.78,30.70,30.56,30.73,30.76,30.61,30.61,30.83,30.77,30.54,30.73,30.84,30.73,30.64,30.81,30.84,30.56,30.77,30.86,30.79,30.70,30.78,30.69,30.74,30.53,30.47,30.54,30.40,30.29,30.16,29.94,30.27,30.40,30.05,30.21,30.39,30.49,30.30,30.33,30.57,30.60,30.83,30.70,30.50,30.55,30.64,30.51,30.26,30.34,30.16,30.03,30.40,30.26,29.93,30.30,30.33,29.96,30.11,30.11,30.01,30.00,29.82,29.92,29.63,29.86,30.01,29.57,29.86,30.06,29.84,29.97,30.00,30.02,30.22,30.25,30.41,30.67,30.64,30.71,30.88,30.87,31.00,30.99,31.05,31.05,30.92,30.96,31.01,30.98,30.97,31.06,31.05,31.00,31.04,30.94,30.85,30.87,30.92,30.84,30.79,30.82,30.76,30.62,30.70,30.69,30.54,30.41,30.48,30.45,29.95,29.92,30.31,30.49,30.50,30.68,30.68,30.69,30.79,30.88,30.87,30.93,31.00,30.94,30.94,31.03,31.09,30.99,30.97,31.10,31.13,30.98,31.04,31.11,31.08,31.10,31.06,30.99,31.06,31.07,30.94,30.98,30.91,30.99,30.90,30.92,30.89,30.89,30.93,30.82,30.78,30.74,30.75,30.64,30.72,30.70,30.51,30.71,30.64,30.28,30.29,30.64,30.29,29.92,30.13,30.25,30.11,29.69,29.74,30.09,30.22,30.22,30.37,30.42,30.38,30.44,30.59,30.63,30.60,30.69,30.90,30.76,30.86,30.94,30.90,30.88,30.91,30.97,30.99,30.94,30.91,30.85,30.84,30.84,30.84,30.67,30.64,30.71,30.61,30.53,30.51,30.63,30.37,30.14,30.32,30.24,29.89,30.06,29.95,29.77,29.73,29.93,30.04,30.28,30.42,30.16,29.98,30.49,30.45,30.30,30.52,30.61,30.54,30.61,30.74,30.67,30.70,30.74,30.76,30.83,30.88,30.91,31.01,30.97,30.85,30.93,31.06,30.96,30.90,31.05,31.03,30.87,30.87,31.02,30.93,30.97,30.82,30.83,30.96,30.82,30.80,30.91,30.86,30.82,30.89,30.92,30.93,30.89,30.84,30.95,31.09,31.02,31.03,31.15,31.20,31.05,31.15,31.11,31.04,31.11,31.18,31.09,30.97,31.11,31.13,31.11,31.12,31.10,30.98,30.93,31.02,31.02,30.97,30.98,30.96,30.89,30.83,30.73,30.86,30.83,30.79,30.83,30.97,30.88,30.84,30.87,30.94,30.95,30.98,30.95,31.01,31.03,30.96,30.93,30.98,30.96,30.85,30.93,31.01,30.94,30.75,30.95,30.97,30.85,30.75,31.00,30.90,30.87,30.98,31.08,30.94,30.99,31.09,31.02,30.94,31.11,31.08,31.17,31.10,31.11,31.09,31.15,31.06,31.04,31.10,31.18,31.08,31.07,31.18,31.18,31.08,31.10,31.14,31.01,31.01,31.04,31.05,30.90,30.95,31.07,30.89,30.83,30.96,31.01,30.78,30.81,31.01,30.95,30.84,31.03,31.12,30.96,31.08,30.82,30.87,30.90,30.75,30.67,30.84,30.81,30.70,30.68,30.80,30.74,30.66,30.65,30.69,30.49,30.52,30.59,30.43,30.42,30.29,30.46,30.43,30.32,30.55,30.53,30.42,30.55,30.65,30.60,30.55,30.53,30.74,30.63,30.63,30.79,30.86,30.76,30.74,30.86,31.04,30.91,31.09,31.10,31.04,30.92,30.85,30.89,30.84,30.71,30.74,30.89,30.85,30.65,30.73,30.69,30.74,30.51,30.61,30.41,30.37,30.39,30.19,29.95,30.06,30.22,29.79,29.74,30.04,30.03,30.26,30.41,30.34,30.48,30.40,30.21,30.32,30.53,30.26,30.25,30.59,30.61,30.52,30.78,30.74,30.56,30.69,30.82,30.64,30.64,30.74,30.81,30.71,30.83,30.81,30.68,30.82,30.65,30.52,30.64,30.74,30.57,30.80,30.83,30.72,30.97,30.79,30.73,30.90,31.02,30.93,31.10,31.22,31.10,31.03,31.15,31.18,31.02,30.99,31.00,30.84,30.84,30.93,30.77,30.59,30.84,30.91,30.67,30.70,30.87,30.81,30.65,30.71,30.87,30.75,30.60,30.76,30.88,30.74,30.91,30.95,31.10,31.03,31.16,31.08,30.98,31.06,31.15,31.02,31.00,31.17,31.17,31.00,31.06,31.27,31.14,31.09,31.24,31.27,31.16,31.18,31.30,31.33,31.27,31.30,31.27,31.22,31.31,31.22,31.16,31.23,31.29,31.22,31.15,31.17,31.25,31.11,31.06,31.15,31.21,31.10,31.05,31.18,31.15,31.06,30.92],[27.90,26.95,25.29,25.34,24.59,23.28,21.96,21.44,21.29,20.30,19.35,19.59,19.02,19.19,18.76,19.27,18.72,17.53,17.03,15.43,15.03,14.92,13.95,14.61,13.07,12.43,11.23,11.02,10.44,9.44,9.44,10.57,9.41,8.81,9.78,10.03,9.22,8.65,9.46,9.98,9.06,8.32,9.03,9.27,8.46,8.70,8.93,8.75,8.04,8.14,8.75,8.06,7.10,7.57,8.41,7.21,8.27,9.02,9.53,9.15,10.08,9.95,9.06,9.79,10.57,9.60,9.45,10.66,11.01,9.49,10.00,11.41,10.89,10.06,11.10,11.89,10.96,11.09,12.10,12.33,11.36,12.42,12.16,12.66,11.54,11.56,11.24,10.69,9.72,9.15,8.83,10.20,9.58,9.12,9.09,10.74,9.84,8.96,10.45,11.29,10.07,11.75,11.12,10.53,9.88,10.03,9.29,9.13,9.11,9.18,8.42,9.45,9.84,9.59,10.03,10.97,10.45,11.05,9.81,9.43,9.70,9.37,8.34,8.14,9.19,8.36,7.40,7.27,7.54,6.39,6.77,6.11,6.00,6.93,7.50,7.36,7.92,7.44,7.80,7.99,8.55,8.29,8.24,8.72,8.64,7.97,8.53,9.12,8.64,8.37,9.42,9.76,9.67,8.94,9.18,9.26,8.42,8.51,8.53,8.48,7.91,8.30,8.26,7.58,6.96,7.12,7.22,6.73,6.49,6.41,5.82,6.59,6.42,7.28,7.22,6.55,7.03,7.51,7.15,7.03,7.64,7.92,7.34,7.28,7.92,7.93,7.64,7.84,8.77,8.48,8.39,8.78,9.58,9.18,10.32,9.22,8.55,8.12,8.41,8.52,8.16,7.52,7.30,7.38,6.94,6.69,6.62,6.64,6.00,6.19,5.79,5.57,5.41,5.20,5.31,5.05,4.81,4.73,5.02,5.00,4.76,4.96,5.05,4.44,4.81,5.16,5.10,4.76,4.73,5.34,5.46,5.24,4.58,4.88,5.25,4.91,4.71,5.08,5.23,4.79,4.86,5.34,5.49,5.01,5.37,5.86,5.75,6.54,6.37,6.80,6.36,6.96,6.70,5.93,6.22,6.87,6.19,5.87,6.47,6.42,5.80,5.83,6.52,6.05,5.39,6.08,6.44,5.82,5.44,6.24,6.53,7.19,6.68,7.21,7.39,6.41,6.91,7.48,6.85,6.47,7.12,7.16,6.55,6.76,7.58,7.15,6.55,7.12,7.83,7.36,7.27,7.66,7.34,6.51,6.38,6.93,6.37,6.62,7.43,7.00,6.69,7.21,7.62,6.99,7.47,7.29,6.74,6.74,6.83,6.41,5.93,6.42,6.22,5.51,5.49,5.94,5.90,5.53,6.23,6.29,5.74,6.40,6.91,7.13,6.25,6.57,6.11,5.75,5.94,6.65,6.33,6.03,6.06,6.64,6.77,7.41,7.23,6.25,6.53,7.36,6.68,6.27,6.84,7.18,6.71,6.06,5.94,6.53,6.13,5.57,5.70,6.06,5.42,4.94,5.64,5.65,5.08,4.92,5.48,5.33,4.75,4.90,4.60,4.22,3.90,4.11,3.85,3.86,4.28,4.14,3.88,4.29,4.60,4.31,4.42,4.80,5.01,4.87,5.13,5.63,5.63,5.69,5.91,6.26,6.59,6.72,7.69,7.34,6.63,6.85,6.84,6.25,5.95,6.26,5.72,5.40,5.38,5.15,4.88,4.44,4.40,4.04,3.76,3.94,3.83,3.24,3.15,3.34,3.10,2.63,2.93,3.00,2.60,2.36,2.82,2.79,2.39,2.63,3.04,2.82,2.56,2.80,2.66,2.58,2.34,2.21,2.08,2.00,1.82,1.62,1.61,1.53,1.32,1.12,1.10,1.08,0.83,0.76,0.86,1.08,1.10,1.42,1.49,1.84,1.57,1.25,1.81,1.94,1.68,1.68,2.16,2.19,2.04,2.26,2.63,2.61,2.74,3.09,3.22,3.12,3.02,3.71,3.71,4.32,4.05,4.39,4.00,3.48,3.47,3.77,3.38,3.09,3.18,3.40,3.01,2.65,3.05,2.97,2.44,2.38,2.88,2.67,2.05,2.39,2.77,2.38,2.13,2.66,2.74,2.44,2.36,1.96,1.72,2.22,1.78,1.71,2.33,2.42,2.05,2.35,2.71,2.91,3.33,3.36,3.43,2.88,2.53,2.43,2.47,2.19,1.82,1.98,2.02,1.53,1.80,1.75,1.97,2.39,2.42,1.66,2.27,2.15,2.27,2.88,3.31,3.17,3.72,3.43,3.06,3.38,3.69,3.50,4.01,4.48,4.24,3.70,4.30,4.39,3.63,3.71,3.53,3.08,3.01,3.01,2.73,2.41,2.60,2.55,2.08,2.01,2.23,2.03,1.52,1.86,2.07,1.61,1.39,2.00,2.17,1.85,2.29,2.37,2.78,2.81,3.23,2.89,2.65,3.33,3.37,3.08,3.13,3.60,3.61,3.36,3.74,4.23,4.02,3.91,4.46,4.78,4.59,4.52,5.31,5.67,6.27,6.09,5.09,5.09,5.75,4.97,4.34,5.02,5.29,4.70,4.17,4.52,4.68,3.97,3.84,4.28,4.24,3.61,3.79,4.24,3.91,3.66,5.08,31.24,31.21,31.16,31.08,31.08,31.08,31.02,30.97,30.93,30.92,30.88,30.86,30.83,30.73,30.68,30.72,30.38,30.64,30.63,30.49,30.57,30.31,30.46,30.25,30.55,30.49,30.50,30.63,30.66,30.40,30.53,30.71,30.58,30.43,30.66,30.73,30.65,30.53,30.86,30.85,30.92,30.77,30.59,30.76,30.75,30.53,30.54,30.62,30.46,30.31,30.40,30.51,30.22,30.06,30.36,30.19,30.40,30.40,30.68,30.68,30.78,30.68,30.55,30.76,30.78,30.61,30.64,30.87,30.81,30.53,30.80,30.88,30.78,30.73,30.88,30.90,30.61,30.88,30.94,30.86,30.75,30.81,30.75,30.77,30.60,30.53,30.58,30.47,30.38,30.25,30.08,30.34,30.46,30.17,30.28,30.52,30.56,30.37,30.33,30.60,30.61,30.83,30.71,30.50,30.56,30.64,30.54,30.26,30.35,30.19,30.11,30.47,30.34,29.97,30.34,30.40,30.15,30.24,30.23,30.12,30.14,29.96,29.98,29.77,29.86,30.05,29.68,29.88,30.14,29.90,30.03,30.06,30.10,30.22,30.29,30.39,30.66,30.65,30.68,30.88,30.91,31.05,31.08,31.10,31.06,31.01,31.04,31.08,31.05,31.06,31.11,31.08,31.06,31.10,30.97,30.93,30.95,30.95,30.86,30.79,30.85,30.77,30.66,30.71,30.70,30.51,30.40,30.52,30.44,29.93,29.93,30.36,30.52,30.50,30.67,30.69,30.68,30.81,30.88,30.87,30.97,31.05,30.95,30.99,31.10,31.13,31.02,31.05,31.15,31.17,31.03,31.11,31.17,31.15,31.15,31.12,31.10,31.11,31.10,31.02,31.04,31.00,31.02,30.97,30.97,30.97,30.91,30.98,30.87,30.83,30.79,30.72,30.64,30.72,30.70,30.54,30.68,30.58,30.31,30.21,30.63,30.30,29.92,30.16,30.23,30.07,29.68,29.82,30.12,30.20,30.25,30.40,30.43,30.34,30.42,30.57,30.52,30.60,30.74,30.92,30.74,30.88,31.00,30.96,30.93,30.97,31.05,31.08,31.02,31.00,30.88,30.87,30.93,30.89,30.71,30.70,30.77,30.62,30.58,30.59,30.64,30.36,30.23,30.34,30.21,29.89,30.13,29.95,29.67,29.83,30.01,30.16,30.34,30.51,30.29,29.98,30.57,30.53,30.40,30.57,30.71,30.65,30.69,30.83,30.81,30.78,30.83,30.86,30.94,30.98,31.00,31.13,31.07,30.94,31.00,31.15,31.04,30.97,31.16,31.12,30.93,30.97,31.15,31.03,31.04,30.90,30.89,31.03,30.90,30.87,30.97,30.94,30.90,30.87,30.95,30.98,30.96,30.89,31.05,31.14,31.11,31.12,31.17,31.22,31.12,31.20,31.15,31.11,31.18,31.23,31.15,31.02,31.16,31.19,31.16,31.15,31.13,31.03,30.97,31.04,31.06,30.99,31.00,30.95,30.88,30.85,30.76,30.87,30.88,30.78,30.87,31.02,30.89,30.83,30.93,31.03,30.98,31.00,31.04,31.09,31.10,31.02,30.99,31.01,31.00,30.83,30.93,31.03,30.96,30.71,30.95,30.98,30.85,30.72,31.04,30.94,30.89,31.02,31.10,30.98,31.01,31.12,31.07,30.96,31.12,31.10,31.16,31.14,31.15,31.13,31.17,31.10,31.07,31.18,31.20,31.10,31.10,31.19,31.19,31.10,31.14,31.15,31.05,31.06,31.10,31.09,30.91,31.03,31.13,30.93,30.87,31.02,31.08,30.85,30.86,31.08,31.00,30.94,31.15,31.17,31.01,31.13,30.88,30.87,30.95,30.80,30.76,30.88,30.88,30.72,30.76,30.84,30.82,30.71,30.69,30.74,30.70,30.36,30.67,30.50,30.56,30.41,30.53,30.52,30.54,30.62,30.64,30.52,30.65,30.70,30.67,30.55,30.60,30.76,30.72,30.65,30.83,30.94,30.84,30.78,30.92,31.10,30.99,31.13,31.17,31.10,31.01,30.96,30.94,30.91,30.76,30.77,30.91,30.88,30.65,30.70,30.67,30.66,30.55,30.58,30.41,30.35,30.48,30.19,29.96,30.17,30.24,29.93,29.85,30.14,30.15,30.34,30.49,30.41,30.54,30.49,30.19,30.40,30.57,30.24,30.27,30.61,30.60,30.46,30.71,30.73,30.47,30.63,30.80,30.66,30.64,30.73,30.83,30.76,30.86,30.80,30.70,30.82,30.66,30.60,30.68,30.76,30.63,30.81,30.81,30.75,30.98,30.80,30.77,30.89,31.02,30.95,31.08,31.21,31.09,31.03,31.16,31.17,31.01,31.02,31.04,30.88,30.87,30.97,30.82,30.68,30.85,30.93,30.73,30.76,30.87,30.76,30.76,30.71,30.85,30.74,30.64,30.77,30.90,30.77,30.94,31.00,31.13,31.04,31.23,31.11,30.99,31.12,31.23,31.03,30.98,31.22,31.23,30.98,31.08,31.30,31.21,31.11,31.27,31.31,31.19,31.22,31.32,31.35,31.32,31.31,31.29,31.23,31.29,31.24,31.17,31.21,31.30,31.25,31.16,31.17,31.27,31.10,31.02,31.16,31.24,31.10,31.03,31.20,31.19,31.08,30.95],[27.89,26.91,25.51,25.56,24.86,23.75,22.40,22.00,21.96,20.88,19.77,20.15,19.78,19.55,19.16,19.71,19.08,17.98,16.94,16.12,15.34,15.42,14.03,14.80,13.00,12.32,11.30,11.21,10.86,9.92,10.15,11.00,9.82,9.46,10.14,10.09,9.58,9.20,9.61,10.15,9.23,8.86,9.49,9.65,8.91,8.97,9.43,9.10,8.16,8.17,9.15,8.16,7.24,7.66,8.63,6.87,8.30,9.26,9.82,9.54,10.36,10.16,9.32,10.17,10.75,10.18,9.88,10.91,11.19,10.06,10.51,11.43,11.37,10.77,11.29,11.99,11.74,11.25,11.88,12.43,11.76,12.50,12.33,12.66,11.77,12.17,11.48,11.14,10.07,9.66,9.18,10.87,10.26,9.53,9.59,11.33,10.31,9.40,10.98,11.79,10.64,12.55,11.63,10.84,10.46,10.54,9.62,9.67,9.52,9.46,8.79,9.89,10.24,9.97,10.65,11.51,10.71,11.58,10.28,9.89,10.16,9.78,8.51,8.56,9.41,8.47,7.67,7.81,7.77,6.33,6.84,6.17,6.09,7.03,7.42,7.55,8.34,7.61,8.06,8.37,8.89,8.59,8.59,9.16,9.06,8.40,8.98,9.45,8.98,8.77,9.68,9.93,10.00,9.26,9.47,9.57,8.75,8.95,8.91,8.68,8.19,8.52,8.59,7.63,7.09,7.29,7.17,6.57,6.32,5.93,5.52,6.68,6.53,7.46,7.63,6.73,7.28,7.90,7.51,7.20,7.88,8.24,7.62,7.53,8.20,8.21,7.78,8.10,8.95,8.58,8.72,9.25,9.91,9.53,10.69,9.47,8.98,8.44,8.67,8.85,8.39,7.66,7.45,7.41,7.08,6.83,6.61,6.77,6.05,6.08,5.88,5.60,5.34,5.07,5.33,4.93,4.63,4.64,5.15,4.72,4.48,4.95,4.95,4.31,4.63,5.32,5.04,4.61,4.66,5.46,5.87,5.50,4.47,4.79,5.52,4.83,4.59,5.21,5.41,4.80,4.94,5.53,5.69,5.15,5.61,6.09,6.08,6.92,6.61,7.12,6.59,7.29,7.08,6.17,6.54,7.29,6.54,5.99,6.82,6.95,5.98,5.92,6.90,6.21,5.42,6.18,6.82,6.15,5.45,6.34,6.65,7.49,6.80,7.67,7.77,6.65,7.25,7.91,7.31,6.69,7.49,7.58,6.94,7.15,7.86,7.55,6.91,7.66,7.93,7.56,7.59,7.92,7.65,6.93,6.70,7.31,6.69,6.95,7.68,7.12,7.09,7.68,7.81,7.16,7.59,7.62,7.01,6.98,7.19,6.61,6.25,6.71,6.54,5.71,5.74,6.15,6.25,5.81,6.49,6.57,6.06,6.87,7.21,7.45,6.49,7.00,6.54,6.01,6.32,7.09,6.67,6.31,6.46,7.05,7.21,7.83,7.70,6.66,7.01,7.89,7.13,6.70,7.26,7.62,7.23,6.38,6.28,6.92,6.43,5.78,5.95,6.41,5.61,5.14,5.84,5.87,5.19,5.09,5.82,5.63,4.98,5.21,4.95,4.34,3.94,4.21,3.71,3.84,4.40,4.38,3.82,4.38,4.83,4.31,4.47,5.02,5.16,4.95,5.32,5.94,5.83,5.97,6.29,6.71,6.93,7.06,8.10,7.82,7.17,7.39,7.26,6.68,6.34,6.72,6.00,5.62,5.73,5.49,5.05,4.74,4.73,4.24,3.90,4.15,4.06,3.40,3.35,3.67,3.37,2.93,3.15,3.36,2.89,2.71,3.17,3.22,2.80,2.92,3.45,3.22,2.98,3.15,2.91,2.82,2.66,2.44,2.25,2.23,2.12,1.90,1.75,1.74,1.66,1.34,1.20,1.27,1.08,0.87,0.76,0.90,1.03,1.42,1.49,1.86,1.63,1.33,1.88,2.08,1.86,1.85,2.32,2.45,2.18,2.46,2.82,2.82,2.98,3.21,3.36,3.35,3.28,3.97,3.96,4.61,4.29,4.72,4.21,3.66,3.64,3.91,3.58,3.21,3.34,3.59,3.11,2.82,3.12,3.13,2.54,2.47,3.00,2.69,2.21,2.41,2.96,2.44,2.05,2.77,2.93,2.44,2.24,1.79,1.64,2.34,1.83,1.78,2.30,2.57,2.16,2.42,2.96,3.19,3.53,3.57,3.62,3.11,2.63,2.70,2.83,2.42,2.10,2.27,2.36,1.78,2.05,2.03,2.04,2.51,2.41,1.63,2.24,2.20,2.16,2.72,3.23,3.07,3.78,3.51,3.05,3.39,3.76,3.63,4.18,4.54,4.36,3.79,4.36,4.55,3.78,3.90,3.70,3.29,3.19,3.22,2.94,2.54,2.70,2.69,2.18,2.09,2.19,2.08,1.55,1.82,2.06,1.64,1.32,1.98,2.17,1.85,2.37,2.47,2.99,3.11,3.54,3.08,2.87,3.61,3.68,3.38,3.38,3.93,3.89,3.52,3.93,4.47,4.13,4.02,4.58,4.95,4.60,4.54,5.43,5.75,6.29,6.16,5.21,5.16,5.80,5.04,4.40,5.05,5.44,4.77,4.21,4.60,4.81,4.14,3.93,4.36,4.40,3.83,3.81,4.33,4.11,3.72,5.02,31.20,31.18,31.15,31.04,31.04,31.08,31.02,30.95,30.98,30.96,30.91,30.88,30.83,30.73,30.71,30.72,30.34,30.61,30.61,30.52,30.56,30.38,30.46,30.25,30.53,30.54,30.49,30.68,30.72,30.45,30.56,30.73,30.59,30.48,30.67,30.71,30.62,30.54,30.86,30.83,30.92,30.77,30.58,30.74,30.80,30.53,30.57,30.60,30.56,30.37,30.43,30.54,30.30,30.12,30.45,30.20,30.42,30.43,30.66,30.70,30.83,30.71,30.57,30.76,30.82,30.60,30.66,30.87,30.82,30.57,30.80,30.93,30.76,30.75,30.87,30.93,30.63,30.84,30.95,30.87,30.79,30.86,30.80,30.87,30.65,30.56,30.68,30.44,30.45,30.28,30.12,30.34,30.47,30.23,30.30,30.53,30.61,30.42,30.37,30.68,30.64,30.82,30.69,30.53,30.63,30.65,30.56,30.24,30.35,30.18,30.05,30.46,30.30,29.91,30.41,30.39,30.05,30.29,30.24,30.07,30.14,29.98,29.99,29.71,29.84,30.05,29.69,29.84,30.07,29.90,30.01,29.95,30.01,30.19,30.23,30.40,30.65,30.64,30.75,30.94,30.91,31.08,31.07,31.15,31.11,31.02,31.04,31.13,31.08,31.05,31.15,31.14,31.08,31.08,31.00,30.92,30.95,30.95,30.91,30.81,30.88,30.81,30.68,30.74,30.76,30.63,30.41,30.56,30.51,30.03,29.96,30.45,30.64,30.60,30.74,30.77,30.80,30.82,30.88,30.92,30.97,31.02,30.96,30.97,31.05,31.09,31.00,31.04,31.11,31.13,31.03,31.11,31.15,31.15,31.19,31.17,31.11,31.11,31.14,31.04,31.05,31.03,31.05,30.98,30.99,30.99,30.93,30.98,30.92,30.85,30.82,30.81,30.71,30.77,30.81,30.56,30.66,30.69,30.42,30.29,30.61,30.43,30.00,30.09,30.15,30.19,29.73,29.77,30.06,30.22,30.35,30.40,30.38,30.39,30.48,30.60,30.57,30.65,30.79,30.94,30.78,30.91,31.02,31.01,30.93,30.98,31.05,31.05,31.00,30.99,30.93,30.90,30.93,30.92,30.72,30.70,30.81,30.66,30.58,30.59,30.72,30.44,30.21,30.49,30.41,30.03,30.22,30.17,29.85,29.85,30.01,30.17,30.42,30.49,30.32,30.16,30.62,30.53,30.45,30.65,30.70,30.62,30.75,30.83,30.77,30.75,30.83,30.83,30.90,30.95,30.96,31.06,31.04,30.96,30.98,31.10,31.04,30.96,31.11,31.09,30.93,30.95,31.10,31.01,31.02,30.89,30.93,31.00,30.86,30.89,30.96,30.92,30.91,30.93,30.96,31.00,30.97,30.93,31.00,31.14,31.08,31.08,31.17,31.24,31.12,31.18,31.16,31.10,31.15,31.21,31.14,31.03,31.15,31.18,31.16,31.18,31.15,31.05,31.01,31.10,31.08,31.04,31.02,31.02,30.95,30.85,30.80,30.91,30.92,30.82,30.89,31.04,30.92,30.86,30.94,31.03,31.02,31.02,31.00,31.06,31.07,31.02,31.02,31.04,30.99,30.90,30.89,31.03,30.97,30.71,30.91,31.00,30.89,30.73,31.03,30.99,30.93,31.01,31.14,31.03,31.04,31.14,31.14,31.01,31.15,31.15,31.20,31.16,31.16,31.13,31.20,31.17,31.10,31.16,31.21,31.12,31.10,31.20,31.19,31.11,31.14,31.16,31.06,31.08,31.11,31.09,30.95,31.02,31.10,30.89,30.89,31.01,31.02,30.80,30.87,31.05,30.96,30.91,31.11,31.13,30.96,31.10,30.83,30.81,30.89,30.77,30.70,30.82,30.81,30.72,30.65,30.83,30.74,30.64,30.61,30.71,30.65,30.42,30.53,30.42,30.41,30.33,30.44,30.41,30.37,30.53,30.52,30.46,30.52,30.61,30.58,30.54,30.60,30.74,30.64,30.65,30.81,30.88,30.81,30.83,30.91,31.08,31.01,31.14,31.17,31.11,31.02,30.96,30.98,30.95,30.75,30.79,30.98,30.95,30.65,30.76,30.72,30.74,30.57,30.59,30.50,30.38,30.47,30.22,29.99,30.10,30.26,29.85,29.83,30.08,30.04,30.16,30.41,30.38,30.43,30.38,30.22,30.40,30.49,30.23,30.24,30.56,30.56,30.48,30.75,30.72,30.55,30.75,30.86,30.67,30.64,30.79,30.81,30.68,30.86,30.77,30.65,30.79,30.59,30.64,30.59,30.70,30.55,30.69,30.76,30.67,30.91,30.75,30.68,30.84,30.95,30.87,31.05,31.18,31.05,30.92,31.13,31.14,30.97,31.00,31.01,30.84,30.81,30.92,30.75,30.58,30.77,30.81,30.62,30.63,30.73,30.64,30.61,30.58,30.72,30.70,30.60,30.69,30.83,30.70,30.86,30.85,31.05,31.04,31.15,31.06,30.94,31.08,31.15,31.02,30.97,31.12,31.16,30.97,31.04,31.25,31.13,31.05,31.25,31.26,31.12,31.18,31.32,31.33,31.31,31.31,31.24,31.18,31.27,31.20,31.12,31.19,31.26,31.18,31.03,31.10,31.21,31.07,30.99,31.13,31.20,31.07,30.97,31.19,31.16,31.03,30.91],[27.83,27.00,25.47,25.47,24.93,23.68,22.24,21.84,21.77,20.50,19.47,19.81,19.43,19.23,18.94,19.43,18.78,17.79,17.31,15.89,15.59,15.39,14.14,14.78,13.10,12.47,11.27,11.05,10.37,9.35,9.51,10.41,9.21,8.88,9.60,9.63,8.97,8.53,9.32,9.75,8.78,8.20,8.89,9.10,8.33,8.45,8.79,8.39,7.75,7.95,8.61,7.76,6.90,7.70,8.54,7.20,8.22,9.02,9.47,9.15,10.10,10.11,8.93,9.65,10.56,9.74,9.47,10.57,10.88,9.64,9.93,11.18,10.96,10.06,10.90,11.68,11.13,11.03,11.88,12.13,11.32,12.41,12.14,12.66,11.63,11.84,11.29,10.79,9.69,9.26,9.09,10.52,9.68,9.33,9.54,10.92,10.05,9.09,10.83,11.79,10.41,12.35,11.73,10.78,10.26,10.42,9.64,9.43,9.33,9.10,8.65,9.86,10.04,9.88,10.53,11.51,11.17,11.87,10.31,9.92,10.23,9.62,8.63,8.49,9.51,8.49,7.62,7.45,7.60,6.50,6.87,5.65,5.65,6.91,7.34,7.33,8.10,7.56,7.74,8.15,8.81,8.38,8.41,9.00,8.81,8.08,8.74,9.26,8.69,8.52,9.45,9.68,9.50,8.93,9.05,9.20,8.32,8.31,8.42,8.25,7.68,7.86,8.05,7.29,6.79,6.90,7.23,6.58,6.17,6.29,5.66,6.29,6.36,7.04,6.97,6.61,6.78,7.28,6.93,6.90,7.48,7.71,7.26,7.23,7.83,8.02,7.72,7.84,8.76,8.55,8.72,9.11,9.84,9.55,10.84,9.46,8.80,8.39,8.77,9.04,8.27,7.63,7.63,7.31,6.98,6.76,6.69,6.59,5.90,5.98,5.85,5.49,5.41,5.09,5.28,4.81,4.70,4.62,4.87,4.71,4.69,4.73,4.95,4.68,4.85,5.38,5.16,4.97,4.99,5.66,5.95,5.67,4.67,4.84,5.51,4.98,4.74,5.18,5.47,4.97,5.07,5.40,5.72,5.24,5.56,6.05,6.08,6.69,6.45,6.96,6.54,7.15,6.89,6.01,6.38,7.00,6.26,5.86,6.55,6.43,5.72,5.80,6.46,5.94,5.31,6.18,6.45,5.90,5.36,6.49,6.71,7.21,6.34,7.06,7.14,6.11,6.53,7.33,6.65,6.20,6.94,6.98,6.41,6.67,7.39,7.18,6.57,7.07,7.63,7.40,7.34,7.64,7.41,6.73,6.53,7.10,6.55,6.74,7.41,7.02,6.69,7.28,7.60,6.91,7.34,7.10,6.54,6.71,6.80,6.23,5.84,6.27,6.18,5.60,5.78,5.97,6.22,5.82,6.41,6.56,5.98,6.77,7.18,7.57,6.52,7.00,6.53,6.00,6.33,6.93,6.63,6.37,6.43,7.04,7.20,7.83,7.69,6.58,6.89,7.77,7.04,6.60,7.29,7.41,7.09,6.39,6.28,6.81,6.30,5.72,5.91,6.30,5.63,5.23,5.90,5.90,5.28,5.13,5.70,5.76,5.12,5.22,4.97,4.43,4.14,4.28,3.87,4.01,4.68,4.37,4.07,4.50,4.90,4.48,4.73,5.19,5.32,5.12,5.45,5.86,6.03,6.11,6.28,6.69,7.18,7.15,8.28,7.77,7.07,7.32,7.26,6.67,6.27,6.68,6.01,5.71,5.75,5.54,5.24,4.85,4.77,4.34,4.02,4.21,4.08,3.48,3.45,3.69,3.33,2.91,3.18,3.38,2.88,2.70,3.16,3.16,2.70,2.93,3.46,3.11,2.78,3.04,2.92,2.72,2.54,2.50,2.23,2.16,2.08,1.90,1.68,1.70,1.72,1.51,1.18,1.28,1.30,1.08,0.82,0.76,0.87,1.17,1.43,1.66,1.36,1.27,1.73,1.86,1.79,1.80,2.24,2.37,2.18,2.53,2.81,2.85,3.01,3.31,3.36,3.35,3.29,4.06,4.05,4.69,4.29,4.75,4.30,3.76,3.67,3.97,3.56,3.26,3.41,3.53,3.13,2.92,3.13,3.00,2.48,2.52,2.78,2.43,1.98,2.35,2.62,2.23,1.80,2.54,2.57,2.12,2.12,1.67,1.74,2.32,2.08,1.82,2.29,2.68,2.39,2.50,3.02,3.31,3.71,3.68,3.78,3.37,2.81,2.88,3.06,2.68,2.31,2.57,2.61,2.01,2.20,2.02,2.11,2.60,2.63,1.67,2.30,2.25,2.05,2.82,3.34,3.15,3.79,3.50,3.06,3.39,3.75,3.56,4.01,4.53,4.21,3.76,4.32,4.47,3.67,3.74,3.62,3.16,3.03,3.11,2.79,2.34,2.57,2.63,2.09,1.98,2.23,2.01,1.44,1.78,2.06,1.57,1.30,1.95,2.12,1.72,2.25,2.38,2.85,2.95,3.26,2.84,2.61,3.37,3.42,3.11,3.23,3.76,3.70,3.39,3.88,4.34,4.04,4.07,4.54,4.80,4.56,4.58,5.32,5.60,6.11,6.06,5.10,5.08,5.62,4.91,4.33,4.99,5.22,4.63,4.12,4.50,4.64,4.01,3.79,4.23,4.13,3.55,3.76,4.12,3.82,3.57,4.93,31.17,31.23,31.13,31.07,31.11,31.10,31.06,31.00,31.02,30.94,30.89,30.88,30.83,30.76,30.70,30.72,30.33,30.61,30.65,30.51,30.61,30.36,30.52,30.28,30.55,30.60,30.53,30.72,30.75,30.54,30.65,30.79,30.67,30.51,30.77,30.79,30.69,30.60,30.88,30.90,30.96,30.80,30.69,30.84,30.76,30.61,30.64,30.70,30.58,30.31,30.46,30.48,30.32,30.17,30.41,30.22,30.43,30.43,30.64,30.80,30.86,30.72,30.60,30.84,30.84,30.66,30.74,30.91,30.86,30.62,30.86,30.95,30.88,30.80,30.95,30.95,30.69,30.91,30.99,30.93,30.83,30.90,30.88,30.91,30.67,30.60,30.77,30.56,30.41,30.36,30.19,30.45,30.54,30.27,30.35,30.60,30.65,30.44,30.45,30.71,30.66,30.85,30.76,30.56,30.62,30.64,30.60,30.34,30.34,30.21,30.13,30.51,30.30,30.03,30.42,30.47,30.16,30.31,30.29,30.04,30.18,30.10,30.04,29.85,29.97,30.08,29.83,29.95,30.10,30.01,30.05,30.01,30.08,30.26,30.32,30.42,30.65,30.63,30.78,30.92,30.92,31.12,31.16,31.20,31.14,31.12,31.15,31.16,31.12,31.16,31.18,31.16,31.10,31.14,31.04,31.00,31.06,31.01,30.87,30.90,30.92,30.82,30.72,30.80,30.75,30.55,30.41,30.54,30.44,29.96,29.93,30.43,30.55,30.56,30.68,30.72,30.77,30.85,30.93,30.94,30.98,31.06,31.03,31.07,31.12,31.14,31.13,31.19,31.20,31.22,31.13,31.21,31.21,31.23,31.23,31.23,31.21,31.19,31.22,31.15,31.18,31.13,31.09,31.09,31.10,31.05,31.02,31.04,30.91,30.87,30.88,30.81,30.65,30.66,30.71,30.43,30.48,30.58,30.30,30.18,30.48,30.29,29.91,30.05,30.12,30.11,29.77,29.86,30.03,30.19,30.36,30.40,30.34,30.35,30.50,30.54,30.48,30.59,30.82,30.95,30.73,30.93,31.05,31.03,30.93,31.02,31.10,31.14,31.04,31.03,30.94,30.92,30.95,30.95,30.74,30.71,30.80,30.70,30.59,30.60,30.68,30.39,30.28,30.47,30.33,30.02,30.23,30.09,29.82,29.85,30.02,30.27,30.41,30.58,30.41,30.23,30.62,30.57,30.44,30.58,30.78,30.65,30.76,30.87,30.83,30.83,30.89,30.91,30.96,31.00,31.04,31.11,31.07,30.99,31.06,31.19,31.12,31.03,31.18,31.17,31.00,31.03,31.16,31.09,31.06,30.92,30.95,31.07,30.96,30.91,30.99,30.99,30.94,30.87,31.00,31.06,31.06,30.99,31.11,31.21,31.18,31.16,31.20,31.26,31.18,31.22,31.21,31.14,31.21,31.24,31.17,31.09,31.19,31.21,31.19,31.20,31.17,31.09,31.05,31.12,31.12,31.05,31.05,30.99,30.92,30.87,30.74,30.91,30.96,30.81,30.90,31.06,30.99,30.90,31.02,31.08,31.07,31.05,31.09,31.14,31.13,31.10,31.12,31.09,31.00,30.88,30.76,31.09,31.04,30.68,30.90,31.05,30.89,30.70,31.08,31.07,30.93,31.01,31.16,31.06,31.07,31.15,31.14,31.04,31.14,31.16,31.18,31.18,31.19,31.19,31.21,31.17,31.15,31.21,31.22,31.15,31.14,31.22,31.20,31.13,31.19,31.18,31.08,31.11,31.14,31.10,30.99,31.11,31.15,30.94,30.96,31.12,31.11,30.87,30.99,31.15,31.03,31.01,31.19,31.20,31.07,31.16,30.93,30.89,30.97,30.86,30.79,30.88,30.89,30.77,30.64,30.83,30.77,30.64,30.56,30.72,30.66,30.50,30.66,30.44,30.47,30.42,30.48,30.50,30.37,30.47,30.44,30.51,30.50,30.64,30.64,30.53,30.64,30.71,30.63,30.65,30.86,30.95,30.83,30.92,31.02,31.13,31.07,31.18,31.23,31.19,31.11,31.04,31.03,30.97,30.87,30.83,30.90,30.86,30.59,30.72,30.62,30.62,30.50,30.54,30.45,30.33,30.40,30.29,30.01,30.13,30.22,29.92,29.95,30.11,30.13,30.25,30.47,30.32,30.45,30.43,30.18,30.35,30.58,30.34,30.26,30.52,30.55,30.39,30.67,30.70,30.51,30.66,30.79,30.69,30.69,30.75,30.83,30.71,30.90,30.81,30.70,30.85,30.58,30.60,30.60,30.72,30.59,30.74,30.76,30.70,30.95,30.79,30.70,30.87,30.97,30.95,31.06,31.21,31.07,31.00,31.17,31.17,31.04,31.02,31.06,30.88,30.91,30.99,30.84,30.69,30.85,30.88,30.75,30.75,30.74,30.74,30.58,30.62,30.81,30.73,30.56,30.66,30.89,30.75,30.93,30.93,31.10,31.07,31.23,31.10,30.96,31.15,31.22,31.02,30.97,31.22,31.21,31.00,31.11,31.28,31.19,31.09,31.29,31.31,31.18,31.23,31.36,31.36,31.31,31.32,31.26,31.20,31.28,31.22,31.16,31.18,31.27,31.23,31.11,31.12,31.24,31.11,31.01,31.13,31.20,31.07,30.99,31.19,31.18,31.01,30.94],[27.77,26.77,25.35,25.41,24.61,23.46,22.08,21.58,21.45,20.44,19.40,19.65,19.14,19.26,18.88,19.27,18.69,17.64,16.97,15.50,15.12,15.11,13.98,14.57,12.96,12.22,10.97,10.31,9.93,8.98,9.01,10.00,8.84,8.77,9.36,9.39,8.87,8.43,9.01,9.38,8.49,8.11,8.63,8.60,8.17,8.52,8.64,8.33,7.50,7.82,8.37,7.43,6.97,7.41,8.08,6.90,7.81,8.41,9.10,8.93,9.34,9.61,8.77,9.08,9.67,9.05,8.92,9.81,10.05,8.83,9.41,10.97,10.17,9.57,10.31,11.15,10.41,10.52,11.35,11.49,10.76,11.58,11.38,11.77,10.77,11.19,10.57,10.10,9.04,8.83,8.56,9.70,8.92,8.89,8.61,9.97,9.19,8.63,9.97,10.59,9.73,11.48,10.60,10.27,9.54,9.53,8.96,8.94,8.78,8.91,8.19,9.30,9.36,9.24,9.63,10.41,10.19,10.71,9.50,9.13,9.33,8.96,8.17,8.03,8.65,7.91,7.36,7.35,7.49,6.56,6.52,5.37,5.43,7.01,7.05,7.24,7.67,7.30,7.56,7.80,8.49,8.08,8.01,8.30,8.28,7.78,8.18,8.51,8.18,8.01,8.73,9.06,9.06,8.40,8.66,8.58,7.94,8.05,8.22,8.01,7.50,7.92,7.75,7.13,6.73,6.69,6.62,6.70,6.55,6.23,5.89,6.25,6.09,7.01,7.09,6.22,6.72,7.22,6.78,6.48,7.33,7.46,6.99,6.91,7.45,7.53,7.29,7.43,8.26,8.17,8.12,8.38,9.05,8.75,9.85,8.91,8.16,7.81,8.14,8.27,7.98,7.22,7.17,7.16,6.37,6.62,6.42,6.14,5.85,6.06,5.45,5.31,5.36,5.00,4.87,4.79,4.49,4.51,4.69,4.50,4.59,4.71,4.99,4.25,4.73,5.01,4.99,4.59,4.76,5.25,5.30,5.15,4.51,4.68,5.10,4.76,4.61,4.90,5.12,4.74,4.65,5.23,5.42,4.89,5.11,5.55,5.65,6.22,6.16,6.64,6.21,6.79,6.53,5.74,6.12,6.63,5.88,5.60,6.22,6.16,5.51,5.56,6.17,5.83,4.96,5.81,6.13,5.60,5.00,5.89,6.29,6.79,6.23,6.82,6.86,6.13,6.45,7.13,6.51,5.98,6.66,6.76,6.17,6.29,7.13,6.76,6.13,6.64,7.42,7.01,6.86,7.24,7.04,6.24,6.07,6.51,5.99,6.19,6.84,6.51,6.16,6.65,7.03,6.43,6.87,6.73,6.18,6.14,6.27,5.95,5.35,5.79,5.78,5.03,5.14,5.54,5.65,5.27,5.89,6.09,5.65,6.32,6.67,6.99,6.18,6.63,6.19,5.79,6.06,6.67,6.34,6.09,6.16,6.70,6.82,7.43,7.29,6.30,6.54,7.35,6.70,6.26,6.83,7.10,6.78,6.02,5.92,6.51,6.10,5.52,5.68,6.06,5.44,4.93,5.54,5.59,5.07,4.93,5.41,5.33,4.82,4.87,4.72,4.34,3.97,4.06,3.91,4.00,4.38,4.15,3.94,4.45,4.74,4.38,4.53,5.00,5.10,5.02,5.26,5.68,5.70,5.83,6.05,6.33,6.67,6.75,7.76,7.41,6.75,6.93,6.89,6.51,6.03,6.42,5.91,5.47,5.52,5.41,4.97,4.71,4.75,4.23,3.94,4.07,4.06,3.43,3.39,3.51,3.33,2.98,3.03,3.28,2.92,2.67,2.99,3.12,2.75,2.80,3.28,3.07,2.72,2.80,2.55,2.45,2.40,2.33,2.05,2.04,2.06,1.82,1.60,1.77,1.77,1.40,1.21,1.45,1.36,1.08,1.00,0.83,0.76,0.82,1.04,1.18,1.08,1.05,1.32,1.48,1.44,1.55,1.84,1.88,1.96,2.21,2.36,2.53,2.69,2.86,2.94,2.97,3.06,3.66,3.72,4.39,4.21,4.52,4.05,3.48,3.54,3.70,3.27,3.07,3.24,3.22,2.78,2.58,2.88,2.64,2.20,2.33,2.49,2.19,1.73,2.19,2.56,2.00,1.74,2.46,2.55,2.14,2.08,1.64,1.72,2.23,2.03,1.70,2.26,2.42,2.10,2.27,2.72,3.08,3.42,3.45,3.59,3.09,2.56,2.66,2.81,2.36,2.08,2.40,2.43,2.00,2.20,2.11,2.23,2.62,2.54,1.79,2.25,2.12,2.11,2.72,3.08,2.89,3.45,3.07,2.70,3.09,3.35,3.17,3.62,3.98,3.68,3.23,3.66,3.64,3.07,3.05,2.91,2.55,2.44,2.50,2.30,1.88,2.04,2.16,1.80,1.62,1.87,1.88,1.31,1.55,1.93,1.64,1.26,1.88,2.19,1.95,2.40,2.38,2.97,2.96,3.34,2.94,2.67,3.37,3.42,3.02,3.06,3.51,3.48,3.12,3.59,3.96,3.75,3.55,4.09,4.34,4.09,4.02,4.78,5.18,5.64,5.50,4.59,4.66,5.22,4.55,3.95,4.59,4.86,4.34,3.91,4.27,4.36,3.73,3.58,4.06,4.04,3.40,3.58,4.04,3.86,3.53,4.93,31.19,31.21,31.15,31.05,31.06,31.06,31.01,30.94,30.95,30.92,30.86,30.84,30.80,30.67,30.59,30.63,30.30,30.54,30.61,30.43,30.54,30.34,30.49,30.24,30.56,30.54,30.52,30.72,30.72,30.45,30.66,30.76,30.63,30.51,30.75,30.79,30.68,30.60,30.87,30.88,30.92,30.79,30.67,30.82,30.77,30.55,30.64,30.64,30.50,30.35,30.44,30.48,30.23,30.18,30.40,30.16,30.46,30.48,30.65,30.68,30.83,30.74,30.55,30.80,30.86,30.68,30.69,30.91,30.88,30.64,30.85,30.95,30.85,30.78,30.94,30.98,30.67,30.90,31.00,30.95,30.82,30.91,30.84,30.89,30.69,30.60,30.67,30.55,30.38,30.32,30.22,30.42,30.57,30.21,30.34,30.65,30.66,30.44,30.45,30.71,30.69,30.84,30.74,30.54,30.60,30.73,30.62,30.31,30.37,30.22,30.14,30.49,30.34,30.06,30.43,30.50,30.20,30.32,30.30,30.01,30.22,30.07,30.06,29.86,29.96,30.08,29.75,29.93,30.13,29.89,30.10,30.15,30.25,30.16,30.30,30.31,30.66,30.63,30.69,30.91,30.90,31.05,31.07,31.14,31.08,31.04,31.10,31.11,31.08,31.08,31.13,31.11,31.08,31.09,30.99,30.96,30.98,30.97,30.87,30.82,30.85,30.76,30.63,30.73,30.73,30.49,30.43,30.46,30.42,29.88,30.01,30.39,30.54,30.53,30.65,30.70,30.73,30.82,30.84,30.85,30.96,30.99,30.90,30.94,31.06,31.09,31.01,31.06,31.14,31.18,31.06,31.13,31.20,31.16,31.20,31.12,31.13,31.10,31.12,31.03,31.03,30.98,31.01,30.94,30.95,30.94,30.88,30.93,30.84,30.79,30.74,30.73,30.65,30.67,30.71,30.59,30.67,30.58,30.38,30.38,30.67,30.33,29.81,30.19,30.11,30.02,29.65,29.81,30.04,30.20,30.20,30.27,30.35,30.29,30.33,30.49,30.50,30.52,30.73,30.89,30.68,30.86,31.00,30.96,30.92,30.96,31.08,31.13,31.06,31.05,30.90,30.88,30.94,30.86,30.69,30.69,30.76,30.58,30.50,30.58,30.59,30.30,30.20,30.34,30.16,29.89,30.22,29.95,29.58,29.85,30.05,30.20,30.41,30.59,30.35,30.03,30.64,30.61,30.44,30.57,30.74,30.68,30.68,30.84,30.83,30.76,30.81,30.89,30.96,31.00,31.02,31.14,31.10,30.99,31.04,31.17,31.07,31.01,31.17,31.14,30.95,30.99,31.15,31.02,31.02,30.90,30.91,30.99,30.90,30.87,30.91,30.90,30.90,30.80,30.91,30.98,30.97,30.91,31.08,31.16,31.13,31.14,31.20,31.28,31.16,31.23,31.18,31.13,31.20,31.25,31.18,31.04,31.16,31.24,31.19,31.24,31.18,31.07,31.00,31.10,31.09,30.97,31.03,30.98,30.87,30.79,30.65,30.85,30.91,30.78,30.84,31.02,30.91,30.80,30.94,31.05,31.01,30.98,31.03,31.13,31.11,31.05,31.04,31.04,30.96,30.85,30.85,31.02,30.96,30.64,30.91,30.99,30.82,30.68,31.01,30.96,30.87,30.99,31.10,31.01,30.99,31.12,31.10,30.99,31.13,31.12,31.23,31.20,31.17,31.18,31.22,31.10,31.10,31.21,31.22,31.12,31.13,31.22,31.18,31.08,31.15,31.13,31.01,31.04,31.09,31.07,30.89,31.03,31.11,30.91,30.84,31.04,31.05,30.83,30.89,31.09,30.99,30.94,31.13,31.16,31.00,31.08,30.90,30.90,30.95,30.82,30.79,30.88,30.88,30.74,30.81,30.87,30.78,30.74,30.72,30.75,30.69,30.56,30.65,30.44,30.38,30.41,30.59,30.55,30.58,30.65,30.66,30.58,30.68,30.71,30.73,30.57,30.64,30.72,30.73,30.67,30.80,30.93,30.82,30.78,30.93,31.08,31.01,31.13,31.18,31.11,31.02,30.95,30.96,30.91,30.75,30.73,30.88,30.83,30.64,30.71,30.66,30.66,30.58,30.62,30.47,30.36,30.54,30.28,30.08,30.23,30.30,29.92,29.93,30.16,30.14,30.27,30.47,30.38,30.49,30.52,30.16,30.39,30.58,30.31,30.24,30.58,30.52,30.41,30.64,30.70,30.54,30.66,30.81,30.66,30.64,30.75,30.81,30.70,30.89,30.84,30.67,30.83,30.68,30.61,30.68,30.77,30.61,30.79,30.82,30.77,31.00,30.81,30.76,30.91,31.04,30.99,31.08,31.21,31.10,30.98,31.16,31.17,31.00,31.02,31.03,30.87,30.90,30.99,30.83,30.71,30.88,30.93,30.78,30.77,30.90,30.82,30.77,30.71,30.90,30.77,30.65,30.78,30.92,30.78,30.97,30.99,31.14,31.04,31.24,31.11,30.99,31.11,31.21,31.06,31.00,31.22,31.21,31.03,31.09,31.30,31.20,31.13,31.26,31.32,31.17,31.19,31.33,31.36,31.33,31.33,31.29,31.22,31.30,31.25,31.16,31.22,31.30,31.22,31.15,31.18,31.26,31.13,31.04,31.17,31.25,31.12,31.06,31.24,31.21,31.06,30.98],[27.87,26.86,25.45,25.50,24.78,23.44,22.28,21.96,21.78,20.60,19.68,20.20,19.70,19.69,19.22,19.62,18.93,17.93,17.20,15.77,15.53,15.56,14.28,14.92,13.27,12.50,11.28,10.66,10.36,9.31,9.39,10.45,9.25,9.07,9.44,9.60,9.10,8.70,9.17,9.48,8.51,8.24,8.78,8.58,8.11,8.47,8.74,8.16,7.58,7.99,8.46,7.63,7.05,7.90,8.43,7.24,8.09,8.74,9.12,8.77,9.74,9.66,8.79,9.42,10.02,9.24,9.16,9.91,10.37,9.39,9.58,10.56,10.46,9.94,10.54,11.38,11.10,10.86,11.62,11.98,11.16,12.16,11.93,12.15,11.44,11.70,11.05,10.43,9.62,9.09,8.87,10.08,9.50,9.14,9.16,10.43,9.64,9.32,10.49,11.15,10.10,11.85,10.58,10.53,9.35,9.53,9.14,9.28,9.11,9.19,8.55,9.42,9.52,9.65,10.09,11.05,10.41,11.34,10.18,9.77,9.82,9.33,8.03,8.16,9.12,8.33,7.96,7.87,7.87,6.67,6.16,5.46,5.95,7.20,7.19,7.27,7.67,6.98,7.47,7.55,8.25,7.90,7.87,8.24,8.11,7.54,7.97,8.59,8.08,7.86,8.68,9.15,9.06,8.29,8.51,8.66,7.79,8.01,8.15,7.70,7.12,7.71,7.88,7.28,6.61,6.96,7.09,6.39,6.35,6.63,5.92,6.07,6.06,7.12,7.02,6.15,6.51,7.27,6.68,6.12,7.06,7.21,6.62,6.45,7.23,7.26,6.98,7.18,8.06,7.82,7.94,8.26,8.94,8.74,9.76,8.64,8.05,7.58,8.02,8.17,7.70,6.90,6.89,6.79,6.27,6.29,5.95,5.70,5.51,5.68,5.13,5.17,5.10,4.73,4.66,4.89,4.34,4.36,4.62,4.36,4.45,4.52,5.09,4.36,4.59,5.08,5.13,4.85,4.78,5.48,5.38,5.23,4.44,4.37,5.06,4.67,4.36,4.64,5.03,4.51,4.39,4.94,5.25,4.71,4.79,5.33,5.42,5.98,5.89,6.50,6.08,6.80,6.45,5.56,6.08,6.68,5.74,5.44,6.33,6.21,5.34,5.44,6.38,5.70,4.95,6.04,6.28,5.71,5.14,6.26,6.54,6.92,6.51,7.08,7.24,6.29,6.53,7.42,6.72,5.89,6.68,6.96,6.15,6.17,7.02,6.76,5.97,6.54,7.28,6.96,6.68,7.01,6.85,6.05,5.81,6.31,5.70,5.96,6.51,6.16,6.02,6.55,6.76,6.12,6.70,6.55,6.03,5.73,6.08,5.69,4.97,5.52,5.53,4.77,4.92,5.12,5.38,5.10,5.66,5.85,5.43,6.19,6.45,6.91,6.02,6.53,6.14,5.59,6.08,6.71,6.34,6.04,6.16,6.80,6.90,7.52,7.45,6.36,6.75,7.67,6.85,6.29,7.06,7.25,6.95,6.06,5.86,6.61,6.17,5.45,5.50,6.03,5.38,4.85,5.45,5.58,4.96,4.70,5.26,5.23,4.67,4.59,4.53,4.18,3.69,3.77,3.54,3.86,4.26,4.05,3.86,4.44,4.59,4.24,4.55,4.88,5.01,5.00,5.28,5.69,5.76,5.92,6.12,6.66,6.95,6.88,8.04,7.65,6.95,7.20,7.16,6.63,6.00,6.56,5.96,5.48,5.49,5.51,5.07,4.83,4.86,4.32,3.93,4.12,4.22,3.56,3.36,3.68,3.61,3.05,3.09,3.44,3.09,2.70,3.02,3.28,2.80,2.76,3.22,3.14,2.64,2.64,2.30,2.27,2.30,2.30,1.87,2.00,2.17,1.79,1.48,1.87,1.93,1.54,1.33,1.71,1.72,1.33,1.34,1.10,0.81,0.76,0.80,1.00,0.99,0.95,1.09,1.26,1.33,1.37,1.57,1.73,1.81,2.01,2.12,2.32,2.55,2.59,2.59,2.79,2.98,3.42,3.42,4.14,4.14,4.35,3.77,3.37,3.42,3.46,2.96,2.88,3.05,2.93,2.50,2.54,2.70,2.48,2.02,2.22,2.52,2.00,1.75,2.21,2.50,1.85,1.74,2.68,2.70,2.35,2.14,1.83,1.96,2.37,2.22,1.78,2.29,2.66,2.31,2.43,2.86,3.21,3.43,3.34,3.52,3.21,2.75,2.72,2.93,2.62,2.15,2.61,2.67,2.20,2.44,2.33,2.50,2.83,2.76,2.08,2.42,2.25,2.16,2.77,3.19,2.82,3.46,3.05,2.61,2.94,3.28,3.18,3.66,3.93,3.57,3.12,3.55,3.61,2.96,2.93,2.70,2.36,2.23,2.32,2.09,1.62,1.81,1.94,1.54,1.33,1.70,1.73,1.19,1.40,1.85,1.69,1.30,1.85,2.23,2.12,2.64,2.57,3.16,3.18,3.56,3.07,2.79,3.51,3.48,2.97,3.05,3.57,3.39,3.04,3.56,3.87,3.48,3.41,3.98,4.22,3.97,3.82,4.57,4.95,5.57,5.43,4.42,4.59,5.08,4.33,3.86,4.56,4.72,4.20,3.84,4.27,4.25,3.65,3.59,4.06,3.97,3.40,3.65,4.04,3.90,3.59,4.94,31.23,31.24,31.14,31.08,31.12,31.13,31.08,31.05,31.06,31.02,30.96,30.95,30.91,30.74,30.66,30.75,30.40,30.65,30.73,30.55,30.71,30.49,30.64,30.33,30.67,30.64,30.60,30.81,30.88,30.61,30.74,30.88,30.71,30.58,30.88,30.89,30.76,30.69,30.95,30.96,30.95,30.77,30.78,30.87,30.80,30.63,30.73,30.70,30.60,30.61,30.55,30.52,30.38,30.53,30.41,30.26,30.46,30.48,30.74,30.84,30.97,30.86,30.64,30.92,30.99,30.77,30.82,31.04,31.01,30.74,30.98,31.09,30.98,30.93,31.04,31.10,30.85,31.00,31.09,31.04,30.91,31.01,31.01,31.03,30.88,30.78,30.84,30.71,30.58,30.57,30.65,30.61,30.69,30.57,30.65,30.70,30.74,30.58,30.59,30.80,30.78,30.98,30.90,30.69,30.63,30.88,30.70,30.31,30.42,30.28,30.18,30.53,30.44,30.29,30.55,30.54,30.32,30.44,30.61,30.28,30.31,30.29,30.57,29.99,30.10,30.43,30.15,29.91,30.05,30.05,30.17,30.35,30.46,30.29,30.48,30.48,30.75,30.80,30.83,31.03,30.98,31.18,31.21,31.26,31.17,31.12,31.19,31.20,31.15,31.15,31.21,31.21,31.15,31.10,31.03,31.02,31.03,30.89,30.89,30.87,30.85,30.73,30.67,30.77,30.69,30.56,30.43,30.58,30.58,30.05,30.15,30.49,30.61,30.59,30.70,30.68,30.68,30.74,30.80,30.81,30.85,30.94,30.92,30.94,30.99,31.10,31.09,31.15,31.18,31.27,31.18,31.23,31.30,31.30,31.29,31.31,31.29,31.24,31.29,31.16,31.20,31.09,31.13,31.08,31.03,31.01,31.00,30.97,30.85,30.89,30.82,30.76,30.73,30.80,30.77,30.63,30.77,30.63,30.51,30.46,30.63,30.43,30.06,30.22,30.19,30.21,29.95,29.90,30.12,30.25,30.33,30.39,30.38,30.34,30.46,30.55,30.50,30.55,30.88,30.98,30.79,30.97,31.10,31.07,30.96,31.06,31.13,31.20,31.08,31.17,30.99,30.99,31.03,30.99,30.75,30.76,30.85,30.68,30.56,30.64,30.71,30.37,30.27,30.51,30.36,30.00,30.37,30.25,29.93,30.11,30.44,30.49,30.56,30.68,30.48,30.32,30.70,30.67,30.50,30.63,30.78,30.72,30.77,30.87,30.91,30.86,30.92,30.92,31.02,31.08,31.11,31.20,31.17,31.03,31.12,31.26,31.16,31.06,31.26,31.20,31.01,31.05,31.21,31.09,31.07,30.93,30.87,31.03,30.94,30.88,30.92,30.97,30.96,30.88,30.97,31.06,31.08,31.03,31.15,31.26,31.21,31.23,31.27,31.33,31.23,31.28,31.23,31.18,31.23,31.30,31.22,31.13,31.21,31.27,31.23,31.28,31.23,31.14,31.10,31.18,31.16,31.10,31.13,31.04,30.95,30.89,30.73,30.89,31.00,30.82,30.88,31.09,31.06,30.92,31.06,31.12,31.10,31.09,31.13,31.16,31.14,31.13,31.12,31.12,31.05,30.92,30.83,31.10,31.06,30.76,30.93,31.07,30.89,30.74,31.05,31.12,30.95,31.01,31.18,31.11,31.03,31.14,31.18,31.05,31.17,31.19,31.27,31.27,31.23,31.25,31.28,31.17,31.20,31.28,31.26,31.21,31.19,31.26,31.22,31.17,31.22,31.19,31.06,31.13,31.16,31.10,31.00,31.10,31.17,30.94,30.96,31.13,31.09,30.88,31.01,31.17,31.03,31.05,31.18,31.23,31.10,31.12,30.97,30.96,31.00,30.88,30.82,30.93,30.91,30.81,30.73,30.87,30.78,30.66,30.69,30.73,30.65,30.52,30.64,30.49,30.50,30.57,30.65,30.62,30.62,30.66,30.71,30.65,30.65,30.74,30.75,30.66,30.70,30.80,30.72,30.73,30.91,30.99,30.88,30.97,31.05,31.15,31.11,31.21,31.25,31.22,31.14,31.07,31.03,31.02,30.90,30.86,31.04,30.96,30.67,30.73,30.71,30.81,30.64,30.63,30.59,30.47,30.49,30.39,30.21,30.35,30.39,29.96,29.96,30.16,30.20,30.36,30.44,30.44,30.54,30.50,30.30,30.48,30.56,30.41,30.30,30.58,30.60,30.50,30.76,30.76,30.55,30.70,30.83,30.71,30.65,30.78,30.88,30.72,30.91,30.84,30.73,30.88,30.72,30.62,30.72,30.81,30.67,30.81,30.82,30.77,31.05,30.80,30.78,30.96,31.05,31.05,31.13,31.25,31.16,31.08,31.20,31.21,31.09,31.10,31.10,30.97,30.98,31.06,30.90,30.80,30.94,30.98,30.84,30.81,30.93,30.90,30.75,30.74,30.92,30.82,30.67,30.81,30.91,30.80,30.97,31.00,31.14,31.10,31.26,31.13,31.03,31.18,31.24,31.08,31.04,31.22,31.23,31.08,31.13,31.30,31.23,31.17,31.27,31.33,31.23,31.25,31.36,31.39,31.34,31.35,31.29,31.26,31.29,31.26,31.22,31.24,31.30,31.27,31.16,31.19,31.28,31.17,31.09,31.19,31.27,31.13,31.06,31.27,31.22,31.06,30.97],[27.75,26.61,25.50,25.46,24.70,23.77,22.47,22.22,21.98,20.68,19.64,20.27,19.88,19.61,19.07,19.58,19.13,17.87,16.92,15.97,15.65,15.94,14.12,14.98,13.28,12.52,11.41,10.60,10.48,9.66,9.54,10.42,9.29,9.18,9.59,9.34,9.11,8.75,9.01,9.38,8.39,8.22,8.80,8.69,8.07,8.72,8.61,8.12,7.75,7.97,8.31,7.86,7.14,7.91,8.66,7.66,8.37,9.13,9.53,8.77,9.82,9.97,8.88,9.48,10.23,9.33,8.97,10.17,10.57,9.34,9.68,10.83,10.69,10.09,10.47,11.27,10.90,10.65,11.06,11.55,11.05,11.64,11.62,12.05,11.28,11.40,10.97,10.67,9.90,9.17,9.01,10.05,9.41,9.26,9.12,10.46,9.78,9.46,10.64,11.52,10.33,12.26,10.87,10.90,10.47,10.40,9.66,9.74,9.51,9.63,8.94,9.89,10.34,10.26,10.24,11.52,10.73,11.39,10.02,9.88,10.18,9.36,8.27,8.78,9.73,8.33,8.04,8.14,8.21,6.67,6.72,5.58,5.07,7.39,6.53,7.51,7.75,6.75,7.45,7.68,8.30,7.91,7.83,8.12,8.13,7.67,7.79,8.40,8.15,7.83,8.44,9.04,8.92,8.11,8.51,8.53,7.69,7.89,8.06,7.75,7.18,7.71,7.81,7.25,6.34,6.99,7.28,6.61,6.37,6.81,5.66,5.99,6.15,6.94,6.95,6.09,6.57,7.18,6.62,6.10,7.02,7.07,6.44,6.54,7.07,7.04,6.75,6.97,7.83,7.62,7.62,8.02,8.71,8.38,9.51,8.31,7.88,7.37,7.55,7.81,7.55,6.93,6.76,6.55,6.07,6.23,5.80,5.41,5.44,5.77,4.95,5.01,5.32,4.49,4.45,4.71,4.73,4.12,4.59,4.64,4.09,4.56,5.09,4.25,4.44,5.20,5.07,4.59,4.74,5.70,5.61,5.43,4.39,4.41,5.07,4.56,4.24,4.43,4.77,4.24,4.12,4.54,4.86,4.29,4.45,4.83,4.95,5.53,5.48,6.13,5.78,6.43,6.07,5.22,5.91,6.44,5.43,5.17,6.26,6.03,5.14,5.42,6.41,5.70,5.02,6.11,6.33,5.76,5.37,6.51,6.98,7.10,6.25,6.95,7.33,6.35,6.45,7.29,6.62,5.83,6.45,6.82,5.80,5.83,6.66,6.43,5.56,6.19,6.71,6.44,6.31,6.52,6.37,5.58,5.34,5.82,5.27,5.43,6.04,5.80,5.59,6.11,6.30,5.76,6.36,6.34,5.91,5.33,5.68,5.51,4.92,5.22,5.21,4.62,4.65,4.84,5.10,4.75,5.16,5.39,4.98,5.76,6.04,6.46,5.61,6.14,5.76,5.32,5.66,6.35,6.08,5.74,5.89,6.43,6.66,7.29,7.24,6.23,6.70,7.49,6.70,6.13,6.99,7.31,6.83,6.17,5.95,6.47,5.98,5.38,5.42,5.82,5.17,4.67,5.21,5.26,4.64,4.38,4.94,4.82,4.32,4.33,4.21,3.80,3.42,3.62,3.42,3.56,3.96,4.01,3.74,4.19,4.43,4.27,4.50,4.76,5.14,5.07,5.24,5.68,5.83,5.93,6.08,6.56,6.81,6.82,7.84,7.47,6.88,6.94,6.94,6.56,5.90,6.31,5.81,5.40,5.19,5.27,4.95,4.62,4.58,4.16,3.76,3.80,3.88,3.34,3.13,3.25,3.16,2.72,2.69,2.90,2.65,2.34,2.56,2.69,2.34,2.30,2.67,2.55,2.28,2.21,1.99,1.89,1.96,1.94,1.57,1.64,1.77,1.56,1.35,1.59,1.66,1.42,1.22,1.57,1.61,1.42,1.31,1.27,0.99,0.80,0.76,0.82,0.92,0.88,0.89,1.06,1.16,1.23,1.27,1.51,1.59,1.67,1.81,2.04,2.21,2.21,2.31,2.49,2.54,2.86,2.97,3.58,3.62,3.84,3.31,2.92,3.07,3.19,2.71,2.60,2.84,2.73,2.26,2.37,2.62,2.35,1.91,2.16,2.52,1.96,1.86,2.39,2.80,2.02,2.12,2.85,2.89,2.44,2.26,2.01,2.09,2.58,2.22,2.04,2.56,2.73,2.37,2.56,2.95,3.25,3.46,3.34,3.53,3.12,2.70,2.61,2.82,2.57,2.15,2.42,2.57,2.11,2.27,2.14,2.31,2.75,2.55,2.01,2.25,2.11,2.11,2.51,2.88,2.64,3.09,2.76,2.41,2.72,2.94,2.92,3.42,3.59,3.33,2.87,3.26,3.26,2.58,2.59,2.40,2.02,1.93,2.04,1.81,1.40,1.63,1.70,1.35,1.16,1.46,1.51,1.05,1.22,1.59,1.45,1.23,1.66,1.94,1.88,2.42,2.21,2.83,2.90,3.08,2.65,2.38,3.14,3.08,2.73,2.65,3.26,3.12,2.79,3.34,3.59,3.25,3.21,3.66,3.96,3.63,3.54,4.25,4.68,5.21,5.04,4.11,4.27,4.75,3.98,3.67,4.15,4.51,3.96,3.64,3.90,3.96,3.43,3.36,3.75,3.72,3.11,3.29,3.76,3.68,3.29,4.77,31.16,31.18,31.12,31.02,31.04,31.08,31.01,30.98,31.01,30.96,30.87,30.89,30.83,30.71,30.62,30.72,30.40,30.61,30.66,30.55,30.64,30.45,30.56,30.31,30.56,30.57,30.57,30.77,30.88,30.65,30.79,30.90,30.76,30.67,30.85,30.91,30.82,30.68,30.98,30.96,30.97,30.81,30.72,30.85,30.83,30.61,30.72,30.72,30.63,30.57,30.57,30.60,30.43,30.40,30.45,30.33,30.47,30.44,30.71,30.79,31.00,30.87,30.66,30.92,30.97,30.74,30.79,31.00,30.99,30.73,30.95,31.08,30.98,30.90,31.02,31.07,30.81,30.97,31.07,31.01,30.91,30.96,30.95,30.98,30.84,30.75,30.82,30.74,30.53,30.50,30.46,30.62,30.71,30.45,30.54,30.75,30.80,30.60,30.58,30.81,30.77,30.95,30.84,30.62,30.59,30.80,30.69,30.30,30.31,30.26,30.12,30.44,30.38,30.22,30.51,30.48,30.33,30.46,30.51,30.11,30.34,30.27,30.36,30.03,30.10,30.34,30.06,29.91,30.09,30.08,30.18,30.22,30.44,30.28,30.48,30.52,30.73,30.82,30.78,30.96,30.87,31.14,31.15,31.22,31.15,31.02,31.16,31.17,31.11,31.08,31.16,31.20,31.12,31.06,30.99,30.95,30.99,30.86,30.88,30.85,30.80,30.70,30.64,30.77,30.75,30.64,30.53,30.64,30.66,30.16,30.27,30.46,30.59,30.65,30.69,30.70,30.70,30.76,30.78,30.83,30.83,30.93,30.91,30.90,30.98,31.07,31.03,31.07,31.12,31.21,31.13,31.19,31.25,31.25,31.29,31.26,31.18,31.17,31.24,31.13,31.09,31.06,31.11,31.01,31.01,31.01,30.97,30.96,30.90,30.88,30.81,30.77,30.82,30.83,30.76,30.72,30.79,30.68,30.51,30.50,30.68,30.46,30.07,30.17,30.22,30.16,29.76,29.82,30.05,30.19,30.25,30.34,30.37,30.33,30.42,30.57,30.50,30.63,30.81,30.98,30.77,30.95,31.07,31.04,30.94,31.03,31.10,31.18,31.06,31.12,31.02,31.00,31.03,30.98,30.74,30.78,30.86,30.65,30.56,30.60,30.69,30.36,30.25,30.48,30.32,30.02,30.30,30.22,29.91,30.07,30.25,30.40,30.60,30.64,30.45,30.34,30.67,30.67,30.46,30.64,30.77,30.72,30.77,30.87,30.91,30.84,30.91,30.95,31.03,31.08,31.07,31.17,31.14,31.04,31.06,31.20,31.14,31.06,31.22,31.16,31.00,31.07,31.19,31.08,31.06,30.93,30.91,31.01,30.95,30.86,30.91,30.93,30.96,30.87,30.93,31.01,31.03,31.01,31.11,31.21,31.17,31.18,31.24,31.29,31.20,31.25,31.22,31.17,31.23,31.27,31.20,31.13,31.19,31.26,31.22,31.24,31.21,31.11,31.08,31.17,31.14,31.10,31.10,31.05,30.94,30.91,30.73,30.93,30.99,30.84,30.85,31.08,31.03,30.90,31.02,31.13,31.09,31.06,31.10,31.17,31.14,31.09,31.08,31.10,31.01,30.92,30.88,31.08,31.05,30.72,30.94,31.06,30.89,30.71,31.05,31.06,30.96,31.00,31.17,31.10,31.02,31.15,31.15,31.05,31.15,31.15,31.26,31.24,31.18,31.22,31.26,31.17,31.18,31.24,31.24,31.17,31.18,31.25,31.21,31.15,31.19,31.16,31.05,31.11,31.14,31.09,30.97,31.08,31.14,30.94,30.93,31.09,31.06,30.84,30.95,31.13,31.02,30.99,31.19,31.18,31.06,31.13,30.93,30.94,30.97,30.89,30.82,30.90,30.87,30.81,30.83,30.87,30.79,30.68,30.76,30.72,30.64,30.49,30.67,30.45,30.50,30.46,30.61,30.60,30.57,30.70,30.70,30.64,30.68,30.76,30.74,30.59,30.68,30.81,30.74,30.71,30.85,30.96,30.86,30.92,31.00,31.11,31.07,31.17,31.22,31.17,31.09,31.04,31.03,30.98,30.84,30.83,30.98,30.95,30.69,30.78,30.72,30.76,30.69,30.63,30.58,30.46,30.55,30.31,30.17,30.31,30.29,29.89,29.87,30.08,30.12,30.27,30.40,30.37,30.47,30.38,30.25,30.43,30.51,30.33,30.22,30.53,30.53,30.48,30.74,30.74,30.56,30.73,30.83,30.68,30.65,30.75,30.85,30.72,30.90,30.79,30.63,30.83,30.66,30.52,30.63,30.75,30.60,30.73,30.80,30.70,30.97,30.79,30.82,30.94,31.00,31.06,31.10,31.22,31.14,31.07,31.24,31.21,31.11,31.08,31.07,30.92,30.96,31.02,30.90,30.75,30.91,30.95,30.84,30.82,30.94,30.93,30.83,30.86,30.91,30.84,30.80,30.79,30.90,30.77,30.93,30.95,31.13,31.06,31.21,31.13,31.03,31.14,31.21,31.10,31.03,31.21,31.20,31.08,31.12,31.28,31.25,31.16,31.28,31.31,31.24,31.24,31.36,31.35,31.33,31.32,31.27,31.26,31.31,31.26,31.24,31.24,31.30,31.24,31.17,31.20,31.26,31.16,31.06,31.19,31.23,31.14,31.02,31.23,31.20,31.01,30.94],[27.74,26.63,25.62,25.77,25.03,23.66,22.25,21.96,21.88,20.49,19.66,20.29,19.73,19.91,19.34,19.83,19.20,17.93,17.15,15.66,15.28,15.40,14.26,15.05,13.44,12.74,11.46,10.78,10.65,9.28,9.37,10.56,9.36,8.94,9.43,9.68,9.20,8.65,9.19,9.43,8.52,8.17,8.66,8.42,7.93,8.15,8.38,8.02,7.49,7.77,8.18,7.45,7.41,7.67,8.42,7.56,8.30,8.85,9.26,8.87,9.61,9.46,8.55,9.37,9.99,8.85,8.85,10.04,10.41,9.23,9.45,10.53,10.34,9.83,10.51,11.46,11.08,10.86,11.77,12.06,11.21,12.26,11.97,12.51,11.39,11.64,11.21,10.35,9.74,8.96,8.87,9.83,9.58,9.00,9.13,10.34,9.63,9.04,10.68,11.23,9.79,12.11,10.85,10.49,9.73,10.17,9.76,9.52,9.83,9.84,9.05,9.64,10.08,9.99,10.35,11.61,10.59,11.41,10.03,9.90,10.27,9.18,8.27,8.65,9.05,8.16,7.99,8.53,8.69,6.86,6.53,6.19,6.38,7.15,8.30,7.70,7.72,7.28,7.51,7.59,8.07,7.69,7.82,8.22,8.04,7.58,7.94,8.65,8.04,7.92,8.65,9.38,9.21,8.32,8.58,8.70,7.62,7.99,8.15,8.06,7.25,7.76,7.64,7.23,6.94,6.98,7.33,5.68,5.85,6.85,5.52,6.46,6.21,6.92,6.66,6.14,6.23,7.07,6.63,6.10,6.99,7.06,6.37,6.53,7.07,7.27,6.64,7.06,8.07,7.85,7.68,8.17,9.04,8.52,9.65,8.52,7.87,7.17,7.72,7.83,7.46,6.53,6.67,6.59,6.10,6.03,5.71,5.60,5.40,5.42,4.93,5.18,4.62,4.60,4.56,4.49,4.05,4.30,4.64,4.30,4.55,4.57,5.15,4.52,4.58,5.18,5.06,4.79,4.85,5.60,5.39,5.36,4.50,4.33,5.01,4.64,4.29,4.40,4.84,4.32,4.09,4.56,4.96,4.35,4.33,4.94,5.06,5.58,5.59,6.22,5.95,6.57,6.18,5.32,5.97,6.50,5.58,5.27,6.28,6.14,5.18,5.44,6.33,5.62,5.11,5.95,6.10,5.71,5.34,6.41,6.56,6.73,6.38,6.92,7.06,6.18,6.39,7.40,6.67,5.78,6.54,7.01,6.06,5.96,6.87,6.61,5.79,6.17,7.01,6.69,6.39,6.57,6.51,5.68,5.38,5.87,5.30,5.51,6.11,5.84,5.61,6.11,6.38,5.78,6.48,6.43,5.71,5.30,5.76,5.48,4.74,5.17,5.29,4.46,4.48,4.75,5.05,4.73,5.22,5.45,5.09,5.79,6.10,6.56,5.72,6.27,5.92,5.49,5.96,6.62,6.28,5.95,6.20,6.74,6.95,7.57,7.51,6.50,7.00,7.81,6.95,6.44,7.17,7.56,7.01,6.37,5.95,6.65,6.17,5.56,5.43,5.96,5.36,4.81,5.23,5.37,4.91,4.47,4.98,4.96,4.45,4.31,4.21,3.93,3.47,3.55,3.47,3.65,4.08,4.10,3.96,4.41,4.60,4.43,4.78,4.96,5.26,5.27,5.54,5.94,6.05,6.14,6.43,6.97,7.13,7.09,8.22,7.78,7.21,7.36,7.40,6.91,6.25,6.68,6.19,5.70,5.46,5.58,5.25,4.82,4.86,4.47,4.00,4.00,4.22,3.55,3.24,3.48,3.49,2.95,2.86,3.21,2.92,2.53,2.75,3.03,2.60,2.46,2.90,2.88,2.48,2.38,2.09,2.03,2.12,2.11,1.63,1.82,2.05,1.66,1.42,1.83,1.92,1.54,1.36,1.81,1.85,1.57,1.52,1.50,1.07,0.94,0.80,0.76,0.82,0.93,0.93,0.93,1.09,1.24,1.26,1.32,1.60,1.71,1.76,2.02,2.30,2.28,2.26,2.54,2.67,2.95,2.95,3.70,3.81,3.88,3.30,3.02,3.13,3.09,2.69,2.66,2.86,2.70,2.19,2.34,2.53,2.24,1.74,2.14,2.51,1.76,1.60,2.27,2.48,1.78,2.08,3.00,2.92,2.52,2.34,2.10,2.19,2.71,2.46,2.09,2.74,2.83,2.52,2.72,3.00,3.31,3.53,3.34,3.61,3.26,2.76,2.67,2.94,2.73,2.31,2.59,2.77,2.38,2.60,2.50,2.66,2.94,2.89,2.23,2.58,2.33,2.27,2.71,3.06,2.72,3.30,2.95,2.56,2.94,3.22,3.16,3.60,3.92,3.51,3.00,3.48,3.54,2.80,2.70,2.52,2.07,2.13,2.21,1.92,1.43,1.80,1.88,1.43,1.25,1.63,1.65,1.17,1.37,1.89,1.70,1.36,1.87,2.24,2.22,2.66,2.59,3.12,3.17,3.50,3.01,2.75,3.43,3.40,2.97,2.96,3.49,3.33,2.99,3.56,3.76,3.42,3.41,3.84,4.13,3.86,3.77,4.51,4.86,5.62,5.35,4.36,4.49,4.94,4.18,3.77,4.41,4.62,4.16,3.77,4.12,4.17,3.67,3.55,3.98,3.95,3.40,3.55,3.94,3.89,3.53,4.75,31.15,31.17,31.11,30.99,31.04,31.08,31.02,30.97,31.01,30.97,30.91,30.87,30.85,30.70,30.56,30.69,30.31,30.59,30.66,30.52,30.67,30.50,30.62,30.34,30.66,30.64,30.66,30.83,30.94,30.66,30.83,30.95,30.83,30.74,30.96,30.97,30.88,30.77,31.02,31.02,30.97,30.80,30.84,30.89,30.81,30.69,30.79,30.73,30.64,30.63,30.67,30.61,30.46,30.49,30.48,30.38,30.49,30.51,30.82,30.86,31.08,30.96,30.74,30.99,31.04,30.85,30.89,31.09,31.06,30.85,31.04,31.15,31.07,30.99,31.10,31.13,30.91,31.07,31.13,31.08,30.98,31.03,31.03,31.05,30.95,30.84,30.88,30.77,30.60,30.57,30.52,30.66,30.78,30.54,30.75,30.74,30.81,30.68,30.65,30.80,30.78,31.06,30.95,30.70,30.68,30.88,30.74,30.35,30.44,30.31,30.25,30.55,30.43,30.35,30.66,30.56,30.38,30.50,30.64,30.24,30.41,30.50,30.51,30.06,30.26,30.51,30.13,29.95,30.09,30.07,30.20,30.37,30.60,30.49,30.55,30.65,30.69,30.79,30.67,30.91,30.89,31.09,31.15,31.18,31.15,31.03,31.12,31.16,31.12,31.08,31.17,31.20,31.12,31.04,30.99,31.00,30.94,30.82,30.87,30.85,30.77,30.71,30.71,30.70,30.63,30.63,30.53,30.63,30.56,30.20,30.20,30.49,30.59,30.63,30.71,30.65,30.67,30.72,30.75,30.75,30.79,30.88,30.86,30.87,30.92,31.06,31.03,31.07,31.14,31.22,31.10,31.15,31.25,31.28,31.28,31.29,31.26,31.17,31.27,31.10,31.07,31.06,31.08,31.03,30.89,30.97,30.96,30.87,30.80,30.82,30.74,30.73,30.82,30.79,30.74,30.68,30.76,30.65,30.55,30.47,30.65,30.43,30.03,30.18,30.23,30.19,29.88,29.92,30.17,30.25,30.27,30.45,30.43,30.39,30.46,30.60,30.46,30.63,30.90,30.98,30.78,30.97,31.07,31.03,30.94,31.04,31.10,31.17,31.07,31.12,30.99,31.02,31.04,30.97,30.77,30.80,30.87,30.70,30.62,30.65,30.73,30.38,30.31,30.51,30.35,30.03,30.36,30.28,30.00,30.06,30.31,30.40,30.58,30.71,30.55,30.40,30.74,30.75,30.59,30.65,30.84,30.79,30.80,30.88,30.94,30.92,30.94,30.97,31.03,31.09,31.10,31.17,31.16,31.05,31.10,31.23,31.16,31.09,31.24,31.18,31.02,31.09,31.20,31.10,31.05,30.98,30.88,31.00,30.95,30.87,30.91,30.97,30.98,30.87,30.94,31.08,31.07,31.02,31.13,31.22,31.19,31.19,31.21,31.28,31.21,31.24,31.21,31.16,31.22,31.27,31.20,31.13,31.19,31.23,31.20,31.22,31.18,31.10,31.05,31.15,31.13,31.09,31.10,31.03,30.93,30.90,30.70,30.90,30.99,30.85,30.85,31.08,31.03,30.93,31.03,31.10,31.07,31.06,31.07,31.13,31.12,31.09,31.08,31.08,31.00,30.92,30.79,31.07,31.05,30.74,30.87,31.06,30.89,30.73,31.01,31.06,30.95,31.00,31.15,31.11,31.01,31.12,31.14,31.03,31.15,31.17,31.24,31.24,31.19,31.22,31.25,31.14,31.17,31.25,31.23,31.17,31.18,31.22,31.19,31.14,31.18,31.16,31.04,31.10,31.13,31.08,30.96,31.06,31.14,30.91,30.90,31.08,31.04,30.81,30.96,31.14,30.97,31.00,31.17,31.19,31.07,31.08,30.95,30.96,30.97,30.87,30.82,30.90,30.87,30.81,30.82,30.88,30.76,30.67,30.73,30.74,30.65,30.50,30.64,30.49,30.50,30.46,30.68,30.66,30.62,30.63,30.76,30.72,30.67,30.76,30.80,30.64,30.67,30.80,30.71,30.73,30.86,30.97,30.82,30.90,31.00,31.12,31.08,31.18,31.23,31.19,31.11,31.00,31.00,30.98,30.83,30.81,30.98,30.96,30.65,30.73,30.73,30.78,30.60,30.59,30.57,30.42,30.46,30.40,30.22,30.45,30.33,30.01,29.98,30.20,30.25,30.35,30.49,30.47,30.52,30.49,30.35,30.53,30.51,30.33,30.35,30.58,30.62,30.50,30.74,30.74,30.55,30.68,30.80,30.69,30.63,30.76,30.85,30.72,30.93,30.85,30.68,30.91,30.76,30.62,30.74,30.84,30.70,30.88,30.91,30.83,31.10,30.87,30.82,30.97,31.08,31.02,31.16,31.27,31.17,31.06,31.19,31.23,31.13,31.11,31.08,30.95,30.98,31.03,30.91,30.82,30.96,31.01,30.87,30.87,30.93,30.91,30.81,30.80,30.91,30.81,30.73,30.80,30.92,30.81,30.98,31.00,31.16,31.09,31.25,31.14,31.04,31.17,31.23,31.11,31.04,31.22,31.21,31.07,31.11,31.28,31.22,31.15,31.27,31.30,31.24,31.24,31.35,31.35,31.34,31.36,31.30,31.29,31.35,31.26,31.23,31.29,31.32,31.26,31.18,31.24,31.27,31.18,31.13,31.25,31.24,31.15,31.09,31.29,31.22,31.11,31.09],[27.66,26.63,25.48,25.60,24.69,23.41,21.97,21.63,21.39,20.03,19.27,19.60,19.16,19.22,18.79,19.33,18.75,17.57,16.78,15.31,14.98,15.05,13.73,14.33,12.74,11.91,10.64,10.06,9.68,8.56,8.62,9.84,8.71,8.32,8.87,9.15,8.62,8.13,8.45,8.81,7.82,7.61,8.13,7.88,7.39,7.63,7.93,7.54,6.78,7.23,7.78,7.01,7.06,7.12,7.91,7.00,7.96,8.43,8.59,8.25,8.83,8.91,8.18,8.61,9.11,8.41,8.40,9.14,9.35,8.58,8.82,9.87,9.55,9.11,9.90,10.68,10.18,10.15,10.99,11.35,10.39,11.46,11.17,11.57,10.49,10.78,10.37,9.64,8.92,8.24,8.13,9.29,8.66,8.37,8.35,9.52,8.72,8.38,9.74,10.24,9.41,10.76,10.10,9.97,9.21,9.34,8.95,9.08,8.99,9.06,8.27,8.99,9.24,8.98,9.47,10.49,9.53,10.45,9.40,8.98,9.22,8.26,7.44,7.44,8.42,7.48,7.52,7.48,7.65,6.22,6.39,5.42,6.60,6.83,7.52,6.81,7.20,6.56,6.98,7.16,7.68,7.35,7.47,7.75,7.52,6.98,7.53,7.96,7.56,7.56,8.06,8.42,8.44,7.71,7.90,7.97,7.31,7.42,7.42,7.29,6.69,7.23,7.25,7.04,6.56,6.42,6.94,5.84,5.78,6.01,5.19,6.06,5.64,6.30,6.26,5.57,5.92,6.54,6.02,5.77,6.42,6.61,6.07,6.09,6.74,6.74,6.51,6.81,7.46,7.39,7.42,7.83,8.37,8.21,9.33,8.24,7.58,7.15,7.50,7.48,7.18,6.61,6.56,6.39,5.92,6.04,5.71,5.42,5.38,5.41,4.87,4.97,4.59,4.44,4.43,4.22,3.92,4.06,4.50,3.63,4.03,4.42,4.52,3.79,4.34,4.69,4.79,4.54,4.47,4.81,4.82,4.74,4.08,4.03,4.47,4.21,4.03,4.23,4.44,4.07,4.01,4.38,4.68,4.10,4.16,4.67,4.74,5.24,5.27,5.84,5.54,6.11,5.73,4.99,5.48,5.95,5.17,4.92,5.57,5.54,4.81,4.92,5.53,5.06,4.53,5.25,5.27,5.09,4.90,5.57,5.85,5.85,5.73,6.25,6.26,5.59,5.87,6.65,6.04,5.32,6.01,6.31,5.57,5.60,6.40,6.08,5.41,5.86,6.63,6.25,6.03,6.30,6.16,5.35,5.16,5.51,5.02,5.25,5.79,5.57,5.21,5.71,6.06,5.47,5.97,6.02,5.26,5.09,5.35,5.08,4.53,4.82,4.94,4.31,4.34,4.56,4.78,4.43,4.90,5.14,4.75,5.37,5.72,6.08,5.32,5.83,5.45,5.14,5.45,6.15,5.80,5.53,5.74,6.27,6.42,7.18,7.07,6.06,6.42,7.29,6.44,6.04,6.80,7.07,6.44,5.91,5.52,6.06,5.79,5.14,5.02,5.53,5.00,4.40,4.95,4.96,4.52,4.15,4.67,4.50,4.04,3.97,3.78,3.61,3.29,3.37,3.36,3.43,3.72,3.65,3.61,3.97,4.09,4.10,4.37,4.60,4.88,4.92,5.10,5.54,5.62,5.82,5.94,6.37,6.77,6.71,7.75,7.35,6.64,6.76,6.80,6.37,5.72,6.12,5.65,5.18,4.98,5.05,4.77,4.30,4.30,3.96,3.56,3.48,3.58,3.14,2.82,2.90,2.86,2.49,2.45,2.68,2.47,2.12,2.35,2.57,2.25,2.15,2.55,2.52,2.26,2.21,1.91,1.92,1.93,1.84,1.51,1.70,1.77,1.44,1.31,1.60,1.63,1.25,1.22,1.58,1.56,1.29,1.40,1.39,0.98,0.95,0.91,0.79,0.76,0.79,0.87,0.92,0.89,1.03,1.19,1.22,1.31,1.53,1.59,1.72,2.00,2.08,2.08,2.22,2.34,2.62,2.66,3.31,3.30,3.47,2.92,2.62,2.68,2.79,2.40,2.29,2.54,2.45,1.93,1.95,2.21,1.92,1.53,1.86,2.10,1.71,1.46,2.04,2.35,1.72,1.92,2.58,2.53,2.34,2.25,2.04,1.99,2.42,2.17,1.88,2.29,2.54,2.22,2.21,2.74,3.09,3.22,3.01,3.19,2.89,2.36,2.34,2.59,2.42,2.00,2.28,2.45,1.97,2.23,2.16,2.38,2.82,2.70,2.07,2.43,2.31,2.30,2.68,3.16,2.85,3.36,2.99,2.57,2.92,3.21,3.09,3.53,3.82,3.51,3.11,3.53,3.54,2.88,2.81,2.59,2.19,2.17,2.23,1.95,1.55,1.78,1.88,1.38,1.33,1.69,1.60,1.17,1.50,1.80,1.59,1.39,1.82,2.17,2.01,2.48,2.41,2.87,2.89,3.23,2.83,2.57,3.27,3.27,2.81,2.85,3.39,3.32,2.93,3.42,3.74,3.42,3.36,3.93,4.14,3.88,3.83,4.54,4.97,5.44,5.26,4.40,4.52,4.94,4.34,3.77,4.40,4.56,4.16,3.71,4.08,4.11,3.56,3.40,3.81,3.80,3.25,3.44,3.81,3.73,3.37,4.75,31.18,31.19,31.13,31.04,31.07,31.05,31.02,30.98,30.97,30.96,30.91,30.89,30.84,30.72,30.61,30.68,30.35,30.61,30.67,30.53,30.66,30.50,30.60,30.34,30.62,30.61,30.62,30.80,30.87,30.59,30.79,30.91,30.75,30.64,30.88,30.89,30.79,30.71,30.96,30.94,30.94,30.80,30.77,30.88,30.83,30.67,30.74,30.75,30.61,30.50,30.52,30.55,30.32,30.30,30.41,30.27,30.46,30.45,30.70,30.76,30.94,30.83,30.63,30.89,30.94,30.77,30.81,30.99,30.95,30.75,30.95,31.06,30.97,30.90,31.02,31.05,30.80,30.99,31.07,31.00,30.92,30.98,30.93,30.97,30.80,30.72,30.79,30.68,30.50,30.47,30.40,30.56,30.70,30.36,30.52,30.68,30.73,30.53,30.52,30.75,30.72,30.88,30.76,30.64,30.61,30.86,30.64,30.30,30.42,30.28,30.20,30.50,30.36,30.16,30.47,30.53,30.31,30.43,30.46,30.18,30.36,30.22,30.29,30.08,30.02,30.19,30.00,29.98,30.11,29.97,30.15,30.39,30.44,30.35,30.32,30.38,30.66,30.73,30.64,30.93,30.94,31.08,31.10,31.16,31.12,31.00,31.08,31.09,31.08,31.02,31.12,31.15,31.09,31.01,31.00,30.95,30.93,30.85,30.90,30.84,30.76,30.74,30.66,30.70,30.69,30.56,30.37,30.43,30.52,30.11,30.24,30.39,30.58,30.63,30.69,30.75,30.71,30.75,30.69,30.75,30.86,30.87,30.81,30.79,30.93,31.05,30.95,31.03,31.10,31.17,31.04,31.12,31.22,31.19,31.22,31.18,31.15,31.14,31.18,31.03,31.06,31.01,31.04,30.93,30.94,30.93,30.89,30.85,30.82,30.82,30.72,30.77,30.73,30.79,30.72,30.63,30.68,30.64,30.40,30.49,30.63,30.31,30.01,30.22,30.07,30.06,29.77,29.89,30.08,30.17,30.23,30.35,30.38,30.34,30.48,30.58,30.54,30.60,30.80,30.96,30.73,30.95,31.05,31.00,30.93,31.02,31.10,31.15,31.06,31.08,30.97,30.96,31.02,30.94,30.78,30.78,30.85,30.64,30.63,30.65,30.68,30.37,30.30,30.47,30.31,29.93,30.29,30.15,29.88,29.99,30.25,30.31,30.54,30.71,30.45,30.21,30.72,30.71,30.52,30.61,30.78,30.78,30.74,30.84,30.88,30.86,30.88,30.88,31.00,31.05,31.06,31.16,31.12,31.03,31.05,31.18,31.08,31.01,31.19,31.12,30.93,30.99,31.16,31.01,31.03,30.95,30.89,30.94,30.89,30.85,30.87,30.87,30.92,30.86,30.88,30.99,31.00,30.96,31.08,31.18,31.14,31.17,31.23,31.29,31.17,31.24,31.22,31.14,31.23,31.27,31.19,31.09,31.18,31.24,31.20,31.25,31.18,31.10,31.04,31.13,31.11,31.07,31.09,31.02,30.94,30.87,30.71,30.93,30.96,30.83,30.87,31.07,30.99,30.93,31.02,31.09,31.06,31.05,31.08,31.13,31.13,31.07,31.05,31.08,30.98,30.88,30.88,31.03,31.04,30.72,30.92,31.05,30.86,30.72,30.99,31.01,30.90,30.96,31.13,31.08,30.98,31.10,31.13,31.01,31.13,31.14,31.24,31.23,31.16,31.22,31.25,31.13,31.16,31.25,31.23,31.16,31.16,31.23,31.20,31.12,31.19,31.16,31.03,31.09,31.13,31.09,30.95,31.06,31.13,30.93,30.87,31.06,31.06,30.82,30.95,31.11,31.01,30.99,31.15,31.18,31.05,31.09,30.95,30.94,30.97,30.86,30.84,30.90,30.91,30.83,30.81,30.89,30.80,30.70,30.71,30.76,30.62,30.55,30.63,30.46,30.54,30.50,30.60,30.65,30.50,30.66,30.72,30.66,30.72,30.77,30.76,30.63,30.74,30.81,30.74,30.73,30.88,30.97,30.84,30.87,30.97,31.11,31.05,31.15,31.20,31.14,31.07,31.00,30.99,30.98,30.82,30.80,30.95,30.93,30.70,30.74,30.76,30.71,30.62,30.66,30.55,30.55,30.56,30.45,30.28,30.51,30.38,29.95,29.94,30.15,30.18,30.32,30.42,30.42,30.52,30.46,30.26,30.43,30.51,30.42,30.27,30.54,30.57,30.46,30.69,30.73,30.56,30.69,30.80,30.69,30.61,30.79,30.84,30.71,30.90,30.85,30.71,30.87,30.72,30.60,30.72,30.81,30.67,30.88,30.91,30.78,31.04,30.86,30.80,30.93,31.08,31.03,31.12,31.23,31.16,31.05,31.19,31.21,31.11,31.09,31.07,30.94,30.94,31.03,30.90,30.75,30.93,30.97,30.80,30.79,30.94,30.91,30.76,30.72,30.93,30.81,30.68,30.79,30.92,30.80,30.99,31.01,31.15,31.08,31.25,31.14,31.03,31.15,31.24,31.10,31.03,31.23,31.22,31.07,31.11,31.31,31.21,31.16,31.27,31.32,31.20,31.22,31.34,31.36,31.32,31.32,31.29,31.25,31.31,31.28,31.18,31.25,31.30,31.27,31.16,31.21,31.29,31.18,31.11,31.22,31.26,31.14,31.09,31.26,31.21,31.10,31.03],[27.60,26.40,25.03,25.03,24.36,23.16,21.75,21.38,21.36,20.13,19.06,19.52,19.12,18.95,18.54,19.05,18.55,17.16,16.51,14.98,14.58,14.74,13.73,14.26,12.54,11.84,10.47,9.88,9.80,8.75,8.73,9.52,8.28,8.27,8.73,8.53,8.14,7.88,8.14,8.38,7.49,7.36,7.91,7.78,7.41,7.81,8.09,7.68,6.97,7.24,7.61,6.87,6.41,6.94,7.61,6.66,7.48,8.24,8.41,8.14,8.74,8.70,7.81,8.50,9.16,8.52,8.44,9.02,9.45,8.41,8.71,9.90,9.62,9.05,9.51,10.35,9.98,9.76,10.42,10.81,10.35,11.03,10.86,11.35,10.49,10.72,10.11,9.79,8.84,8.32,8.30,9.35,8.59,8.44,8.37,9.57,8.77,8.29,9.72,10.33,9.18,11.14,9.82,10.15,9.36,9.33,8.85,8.95,8.86,8.90,8.18,8.90,9.09,9.26,9.38,10.31,9.65,10.59,9.21,8.92,8.93,8.33,7.76,7.94,8.69,7.43,7.07,7.19,7.16,5.96,6.24,5.13,4.88,6.52,6.56,6.91,7.13,6.57,6.82,6.98,7.41,7.22,7.33,7.39,7.32,7.01,7.20,7.51,7.35,7.22,7.63,8.04,7.98,7.29,7.55,7.68,7.13,7.18,7.40,7.15,6.58,7.24,7.26,6.48,5.84,6.33,6.23,6.03,6.11,6.13,5.21,5.44,5.37,6.36,6.19,5.32,5.90,6.55,6.06,5.56,6.47,6.41,5.98,5.92,6.45,6.45,6.28,6.49,7.06,6.98,7.03,7.38,7.89,7.72,8.65,7.70,7.27,6.74,6.90,7.12,7.00,6.33,6.18,6.04,5.84,5.79,5.38,5.22,5.06,5.28,4.73,4.53,4.82,4.41,4.36,4.53,3.74,3.77,4.25,4.04,3.87,4.12,4.60,3.93,4.12,4.69,4.53,4.40,4.20,4.93,4.83,4.79,4.04,4.09,4.46,4.13,3.89,4.11,4.31,3.93,3.74,4.18,4.40,3.90,4.05,4.34,4.48,4.95,4.94,5.50,5.18,5.73,5.34,4.68,5.23,5.66,4.79,4.61,5.39,5.23,4.55,4.82,5.48,5.04,4.50,5.34,5.54,5.13,4.76,5.78,6.03,6.45,5.71,6.03,6.32,5.49,5.70,6.33,5.80,5.20,5.65,5.86,5.20,5.23,5.98,5.67,5.01,5.52,6.17,5.81,5.56,5.94,5.77,5.01,4.85,5.29,4.78,4.98,5.61,5.43,4.99,5.42,5.76,5.23,5.66,5.70,5.25,4.94,5.10,4.93,4.50,4.76,4.68,4.09,4.10,4.39,4.64,4.29,4.63,4.94,4.56,5.16,5.59,5.94,5.12,5.59,5.29,4.95,5.23,5.84,5.52,5.26,5.51,5.97,6.07,6.87,6.64,5.76,6.22,6.92,6.10,5.82,6.47,6.71,6.22,5.62,5.32,5.79,5.48,4.97,4.89,5.19,4.68,4.18,4.65,4.63,4.22,4.00,4.37,4.25,3.82,3.82,3.64,3.40,3.09,3.25,3.20,3.22,3.63,3.54,3.35,3.77,4.05,3.90,4.11,4.41,4.66,4.72,4.85,5.29,5.36,5.58,5.69,6.11,6.43,6.52,7.39,7.03,6.38,6.42,6.55,6.21,5.62,5.93,5.46,4.98,4.77,4.83,4.56,4.18,4.11,3.86,3.45,3.38,3.48,2.98,2.77,2.80,2.78,2.47,2.38,2.54,2.36,1.98,2.25,2.40,2.05,1.98,2.40,2.33,2.04,2.01,1.75,1.69,1.74,1.68,1.33,1.48,1.60,1.33,1.14,1.45,1.53,1.22,1.10,1.42,1.46,1.26,1.31,1.32,0.99,0.92,0.91,0.89,0.78,0.77,0.79,0.92,0.91,0.90,1.02,1.21,1.23,1.32,1.51,1.63,1.84,1.93,1.96,2.15,2.23,2.40,2.50,3.02,3.07,3.30,2.73,2.49,2.62,2.70,2.32,2.23,2.43,2.43,1.85,1.88,2.14,1.90,1.57,1.90,2.15,1.79,1.58,2.02,2.48,1.88,1.86,2.54,2.53,2.34,2.16,1.94,2.01,2.32,2.14,1.89,2.30,2.51,2.11,2.19,2.67,3.08,3.19,3.03,3.11,2.87,2.38,2.23,2.54,2.30,1.97,2.13,2.41,2.06,2.19,2.15,2.39,2.77,2.62,2.12,2.34,2.22,2.28,2.62,2.93,2.80,3.16,2.88,2.67,2.81,3.00,2.94,3.34,3.51,3.31,2.77,3.15,3.23,2.60,2.55,2.34,1.99,1.90,1.93,1.68,1.39,1.61,1.60,1.20,1.22,1.50,1.42,1.09,1.43,1.64,1.54,1.35,1.74,1.99,2.01,2.37,2.26,2.65,2.75,3.00,2.60,2.39,3.00,2.95,2.55,2.61,3.04,3.00,2.71,3.10,3.42,3.12,3.04,3.52,3.75,3.47,3.42,4.05,4.41,4.96,4.77,4.01,4.18,4.50,3.90,3.42,4.02,4.15,3.74,3.51,3.83,3.72,3.32,3.35,3.63,3.56,3.18,3.35,3.65,3.58,3.34,4.76,31.17,31.15,31.12,31.01,30.98,31.03,30.97,30.88,30.89,30.88,30.81,30.78,30.74,30.60,30.52,30.58,30.25,30.48,30.51,30.37,30.45,30.25,30.37,30.14,30.43,30.40,30.38,30.61,30.63,30.35,30.55,30.71,30.52,30.43,30.68,30.73,30.67,30.59,30.87,30.85,30.91,30.76,30.61,30.77,30.79,30.56,30.65,30.67,30.61,30.39,30.37,30.51,30.26,30.14,30.42,30.20,30.46,30.40,30.65,30.69,30.85,30.73,30.53,30.79,30.85,30.66,30.70,30.91,30.85,30.60,30.83,30.94,30.76,30.74,30.88,30.93,30.58,30.82,30.95,30.87,30.74,30.82,30.77,30.82,30.62,30.44,30.58,30.45,30.34,30.28,30.15,30.35,30.52,30.22,30.32,30.54,30.63,30.46,30.38,30.66,30.67,30.79,30.67,30.53,30.54,30.67,30.59,30.23,30.33,30.15,30.07,30.38,30.28,29.98,30.38,30.39,30.21,30.25,30.21,30.15,30.21,30.02,30.03,29.91,29.94,30.08,29.74,29.87,30.11,29.97,30.05,30.15,30.35,30.15,30.35,30.38,30.71,30.76,30.73,30.91,30.88,31.07,31.07,31.13,31.11,30.96,31.01,31.10,31.10,30.98,31.10,31.11,31.07,31.05,30.98,30.93,30.89,30.90,30.88,30.84,30.87,30.82,30.65,30.78,30.83,30.58,30.39,30.56,30.58,29.96,29.99,30.48,30.60,30.56,30.68,30.71,30.77,30.83,30.80,30.83,30.93,30.95,30.84,30.89,30.98,31.04,30.96,31.00,31.08,31.16,31.00,31.07,31.19,31.19,31.22,31.19,31.12,31.11,31.20,31.02,31.05,31.00,31.07,30.94,30.96,30.95,30.92,30.92,30.85,30.82,30.75,30.80,30.76,30.77,30.72,30.62,30.78,30.61,30.41,30.50,30.71,30.30,29.79,30.12,30.11,29.98,29.62,29.70,29.93,30.10,30.09,30.20,30.31,30.25,30.33,30.48,30.43,30.52,30.76,30.96,30.68,30.95,31.07,30.98,30.88,30.96,31.05,31.09,31.01,31.02,30.92,30.87,30.94,30.92,30.68,30.68,30.76,30.60,30.47,30.52,30.66,30.28,30.11,30.36,30.18,29.75,30.14,29.96,29.58,29.79,29.98,30.11,30.42,30.55,30.30,29.93,30.62,30.56,30.38,30.58,30.69,30.61,30.69,30.79,30.80,30.75,30.81,30.80,30.93,30.99,30.97,31.10,31.07,30.95,30.98,31.12,31.03,30.96,31.14,31.11,30.88,30.90,31.12,30.97,30.98,30.88,30.91,30.95,30.85,30.82,30.89,30.84,30.86,30.85,30.87,30.94,30.97,30.88,31.01,31.13,31.09,31.10,31.19,31.25,31.12,31.21,31.18,31.12,31.19,31.23,31.15,31.02,31.15,31.22,31.16,31.20,31.16,31.02,30.97,31.09,31.06,30.98,30.99,30.99,30.87,30.79,30.70,30.83,30.86,30.74,30.79,31.01,30.90,30.85,31.02,31.04,31.00,31.04,31.06,31.08,31.08,31.00,30.99,31.04,30.97,30.85,30.90,31.02,30.97,30.70,30.93,30.98,30.82,30.69,31.00,30.95,30.89,30.99,31.11,30.98,30.98,31.11,31.08,30.94,31.09,31.10,31.22,31.20,31.13,31.15,31.22,31.09,31.10,31.19,31.23,31.11,31.10,31.23,31.19,31.09,31.16,31.16,31.03,31.05,31.10,31.08,30.92,31.00,31.11,30.91,30.82,31.01,31.03,30.75,30.83,31.06,30.94,30.95,31.16,31.16,31.01,31.13,30.87,30.89,30.89,30.74,30.72,30.82,30.78,30.72,30.75,30.85,30.73,30.62,30.73,30.70,30.59,30.49,30.62,30.39,30.51,30.33,30.56,30.51,30.48,30.41,30.57,30.53,30.55,30.68,30.64,30.51,30.58,30.74,30.65,30.61,30.76,30.91,30.75,30.76,30.90,31.09,30.97,31.13,31.16,31.10,30.99,30.93,30.91,30.89,30.70,30.71,30.91,30.89,30.61,30.72,30.65,30.72,30.53,30.57,30.48,30.41,30.52,30.17,30.02,30.19,30.24,29.77,29.76,30.01,30.04,30.17,30.37,30.32,30.44,30.41,30.16,30.37,30.42,30.21,30.16,30.49,30.52,30.38,30.70,30.71,30.51,30.66,30.81,30.60,30.61,30.77,30.81,30.69,30.87,30.80,30.68,30.82,30.65,30.53,30.63,30.72,30.57,30.75,30.79,30.71,30.97,30.77,30.78,30.90,31.01,30.96,31.13,31.21,31.14,31.02,31.17,31.18,31.08,31.04,31.05,30.89,30.93,30.99,30.81,30.68,30.89,30.89,30.73,30.76,30.89,30.85,30.79,30.71,30.88,30.78,30.66,30.77,30.87,30.74,30.92,30.94,31.09,31.05,31.19,31.11,30.99,31.10,31.19,31.07,30.98,31.21,31.18,31.02,31.08,31.30,31.19,31.13,31.29,31.31,31.16,31.21,31.34,31.34,31.30,31.33,31.26,31.24,31.30,31.23,31.16,31.23,31.28,31.24,31.11,31.19,31.26,31.13,31.07,31.16,31.21,31.12,31.06,31.21,31.17,31.05,30.93],[27.72,26.41,25.34,25.41,24.52,23.31,21.61,21.42,21.28,19.95,18.99,19.50,19.06,19.13,18.75,19.06,18.58,17.32,16.48,15.49,14.91,15.24,13.71,14.51,12.50,11.69,10.58,9.73,9.76,8.85,8.78,9.67,8.47,8.58,8.81,8.59,8.53,8.23,8.33,8.47,7.70,7.76,8.10,7.99,7.61,8.26,8.13,7.75,7.20,7.42,7.82,7.22,6.65,7.05,7.93,7.09,7.99,8.56,9.02,8.52,9.24,9.27,8.42,8.71,9.48,8.65,8.60,9.23,9.73,8.52,8.84,9.93,9.74,9.25,9.49,10.36,10.01,9.72,10.30,10.67,10.28,10.82,10.86,11.31,10.56,10.63,10.06,9.85,9.15,8.42,8.34,9.24,8.65,8.74,8.47,9.81,9.01,8.64,9.93,10.60,9.66,11.59,10.30,10.51,10.09,9.98,9.34,9.17,9.24,9.26,8.33,9.28,9.83,9.50,9.63,10.83,10.14,10.93,9.35,9.22,9.55,8.65,7.73,8.15,9.04,7.44,7.38,7.87,7.65,6.38,6.52,5.59,5.33,6.89,7.00,7.35,7.38,6.06,7.13,7.11,7.68,7.39,7.46,7.70,7.57,7.17,7.21,7.83,7.56,7.39,7.82,8.32,8.20,7.50,7.76,7.89,7.27,7.33,7.49,7.25,6.71,7.25,7.54,6.93,6.37,6.72,6.95,6.11,6.08,6.55,5.58,5.78,5.51,6.51,6.41,5.45,5.98,6.49,6.12,5.56,6.43,6.50,5.93,6.07,6.57,6.63,6.36,6.57,7.27,7.15,6.96,7.48,8.07,7.82,8.68,7.83,7.42,6.94,7.25,7.24,7.14,6.39,6.32,6.29,5.86,5.91,5.45,5.19,5.11,5.18,4.76,4.91,4.33,4.31,4.31,4.50,3.81,3.85,4.24,4.33,4.04,4.04,4.75,4.20,4.02,4.90,4.59,4.33,4.27,5.13,4.97,4.91,3.96,4.00,4.54,4.14,3.74,4.00,4.19,3.81,3.53,4.04,4.25,3.78,3.94,4.19,4.32,4.83,4.79,5.31,5.06,5.61,5.27,4.60,5.14,5.68,4.75,4.59,5.49,5.34,4.52,4.89,5.64,5.07,4.54,5.55,5.57,5.29,4.80,5.86,6.23,6.41,5.85,6.29,6.45,5.64,5.70,6.49,5.86,5.17,5.74,6.07,5.24,5.22,6.02,5.74,4.95,5.37,6.07,5.77,5.52,5.78,5.62,4.85,4.70,5.18,4.68,4.78,5.55,5.33,4.79,5.31,5.71,5.20,5.73,5.74,5.23,4.82,5.04,4.95,4.33,4.61,4.66,4.00,3.96,4.29,4.54,4.18,4.49,4.78,4.43,5.00,5.40,5.76,4.96,5.40,5.14,4.79,5.09,5.62,5.36,5.11,5.34,5.73,5.93,6.56,6.39,5.59,6.03,6.72,5.95,5.66,6.25,6.54,6.03,5.58,5.29,5.68,5.37,4.90,4.86,5.11,4.60,4.14,4.49,4.54,4.12,3.84,4.23,4.19,3.75,3.75,3.57,3.37,2.98,3.11,2.97,3.09,3.52,3.57,3.36,3.79,4.01,3.89,4.08,4.30,4.69,4.68,4.80,5.18,5.36,5.48,5.53,5.97,6.27,6.26,7.15,6.75,6.23,6.25,6.37,6.08,5.45,5.67,5.34,4.91,4.65,4.79,4.49,4.13,4.13,3.77,3.38,3.38,3.47,2.99,2.68,2.74,2.70,2.39,2.27,2.44,2.25,1.90,2.12,2.30,1.94,1.85,2.22,2.20,1.85,1.82,1.54,1.51,1.56,1.54,1.20,1.35,1.51,1.23,1.08,1.41,1.50,1.22,1.16,1.49,1.56,1.40,1.41,1.47,1.10,1.03,0.92,0.97,0.89,0.78,0.76,0.80,0.90,0.90,0.87,1.04,1.15,1.25,1.31,1.55,1.77,1.74,1.79,2.01,2.09,2.29,2.37,2.88,2.98,3.19,2.59,2.38,2.52,2.57,2.14,2.11,2.44,2.33,1.75,1.83,2.09,1.80,1.49,1.81,2.14,1.80,1.57,2.00,2.58,1.98,2.07,2.49,2.69,2.29,2.19,2.01,2.01,2.48,2.19,1.87,2.32,2.55,2.25,2.33,2.78,2.94,3.14,2.91,3.07,2.81,2.42,2.28,2.62,2.39,1.95,2.16,2.37,1.97,2.20,2.11,2.48,2.75,2.57,2.03,2.36,2.19,2.27,2.57,2.82,2.69,3.07,2.77,2.54,2.70,2.87,2.88,3.10,3.44,3.13,2.69,3.04,3.05,2.45,2.36,2.13,1.85,1.85,1.84,1.58,1.24,1.56,1.52,1.09,1.12,1.42,1.30,1.04,1.35,1.59,1.44,1.37,1.65,1.91,1.87,2.30,2.15,2.72,2.69,2.89,2.47,2.27,2.89,2.86,2.45,2.46,2.94,2.87,2.68,2.95,3.33,3.01,2.99,3.37,3.70,3.45,3.37,3.98,4.33,4.79,4.58,3.82,3.94,4.42,3.89,3.40,3.86,4.18,3.76,3.51,3.72,3.71,3.29,3.25,3.59,3.54,3.06,3.22,3.63,3.56,3.22,4.59,31.12,31.12,31.08,30.97,30.96,30.98,30.91,30.86,30.87,30.86,30.78,30.75,30.69,30.53,30.46,30.45,30.11,30.38,30.42,30.40,30.45,30.34,30.37,30.12,30.39,30.37,30.43,30.64,30.74,30.48,30.68,30.81,30.60,30.52,30.75,30.80,30.75,30.61,30.94,30.90,30.89,30.79,30.64,30.78,30.76,30.57,30.69,30.67,30.53,30.54,30.48,30.54,30.36,30.22,30.41,30.29,30.46,30.38,30.69,30.70,30.95,30.79,30.62,30.80,30.95,30.69,30.74,30.99,30.97,30.71,30.89,31.04,30.92,30.83,30.94,31.02,30.71,30.90,31.01,30.94,30.82,30.87,30.87,30.92,30.76,30.61,30.70,30.60,30.41,30.38,30.23,30.50,30.63,30.30,30.45,30.59,30.69,30.50,30.47,30.75,30.73,30.93,30.79,30.57,30.58,30.71,30.65,30.26,30.34,30.24,30.11,30.38,30.30,30.15,30.43,30.40,30.28,30.34,30.31,30.03,30.22,30.13,30.16,29.87,30.14,30.20,29.83,29.86,30.08,30.01,30.10,30.15,30.49,30.19,30.46,30.51,30.75,30.83,30.63,30.89,30.82,31.06,31.06,31.13,31.09,30.89,30.98,31.06,31.00,30.89,31.07,31.14,31.05,30.96,30.90,30.85,30.76,30.70,30.79,30.73,30.66,30.61,30.57,30.64,30.69,30.58,30.44,30.60,30.62,30.04,30.18,30.44,30.60,30.58,30.61,30.60,30.62,30.64,30.62,30.68,30.72,30.79,30.78,30.75,30.81,30.98,30.92,30.89,31.04,31.16,31.02,31.01,31.16,31.20,31.22,31.23,31.10,31.12,31.23,31.11,30.97,31.01,31.08,30.94,30.89,30.93,30.90,30.79,30.83,30.80,30.66,30.68,30.82,30.71,30.62,30.61,30.79,30.63,30.52,30.50,30.71,30.36,29.93,30.11,30.14,30.05,29.63,29.71,29.96,30.06,30.04,30.28,30.32,30.23,30.36,30.54,30.50,30.55,30.76,30.89,30.69,30.86,30.99,30.96,30.83,30.93,31.02,31.09,30.99,31.04,30.90,30.88,30.93,30.89,30.63,30.69,30.76,30.57,30.51,30.47,30.62,30.28,30.17,30.34,30.20,29.84,30.16,30.06,29.70,29.88,30.16,30.25,30.47,30.58,30.40,30.13,30.64,30.57,30.36,30.53,30.66,30.62,30.65,30.73,30.80,30.73,30.78,30.77,30.94,31.01,30.95,31.09,31.07,30.93,30.95,31.12,31.03,30.94,31.13,31.08,30.86,30.90,31.11,30.96,30.94,30.84,30.86,30.89,30.81,30.75,30.79,30.82,30.84,30.76,30.80,30.90,30.96,30.88,31.02,31.12,31.09,31.09,31.17,31.24,31.12,31.20,31.17,31.10,31.20,31.23,31.15,31.04,31.14,31.24,31.17,31.21,31.16,31.04,31.00,31.12,31.07,31.02,31.04,31.00,30.88,30.84,30.69,30.85,30.87,30.78,30.79,31.01,30.94,30.84,30.94,31.04,31.00,30.98,31.03,31.08,31.06,30.98,30.97,31.01,30.96,30.86,30.87,31.01,30.97,30.68,30.92,31.00,30.83,30.73,31.01,30.98,30.89,30.98,31.12,31.03,31.02,31.13,31.11,30.98,31.14,31.15,31.24,31.23,31.14,31.19,31.25,31.12,31.13,31.21,31.23,31.12,31.12,31.24,31.19,31.09,31.18,31.15,31.03,31.04,31.11,31.07,30.90,30.99,31.11,30.88,30.83,31.02,31.00,30.71,30.86,31.07,30.93,30.96,31.14,31.15,31.01,31.12,30.89,30.87,30.89,30.80,30.74,30.83,30.75,30.73,30.72,30.80,30.67,30.61,30.62,30.69,30.57,30.38,30.53,30.40,30.41,30.34,30.60,30.54,30.53,30.59,30.58,30.53,30.57,30.69,30.68,30.51,30.63,30.71,30.65,30.61,30.72,30.91,30.74,30.74,30.88,31.09,30.97,31.13,31.14,31.09,30.98,30.91,30.90,30.86,30.70,30.68,30.93,30.89,30.60,30.74,30.71,30.74,30.57,30.57,30.54,30.42,30.51,30.16,30.06,30.37,30.20,29.80,29.82,30.06,30.06,30.23,30.35,30.37,30.45,30.32,30.19,30.45,30.43,30.15,30.17,30.52,30.51,30.41,30.68,30.69,30.49,30.72,30.82,30.60,30.60,30.75,30.80,30.68,30.89,30.79,30.66,30.86,30.72,30.52,30.68,30.77,30.62,30.81,30.86,30.79,31.02,30.84,30.81,30.93,31.07,31.01,31.14,31.22,31.16,31.04,31.21,31.21,31.08,31.07,31.04,30.84,30.91,30.97,30.85,30.68,30.88,30.90,30.73,30.80,30.87,30.84,30.72,30.76,30.88,30.78,30.62,30.76,30.89,30.76,30.96,30.96,31.11,31.06,31.21,31.12,31.01,31.14,31.22,31.09,31.00,31.23,31.20,31.07,31.09,31.31,31.19,31.14,31.29,31.31,31.20,31.25,31.36,31.35,31.33,31.35,31.30,31.28,31.33,31.24,31.19,31.26,31.29,31.24,31.15,31.22,31.27,31.15,31.11,31.20,31.22,31.13,31.09,31.25,31.19,31.06,31.03],[27.94,26.84,25.64,25.80,25.02,23.54,21.76,21.57,21.37,19.82,18.99,19.58,19.00,19.09,18.82,19.15,18.70,17.22,16.73,15.21,14.65,14.72,13.67,14.38,12.55,11.72,10.42,9.74,9.76,8.46,8.50,9.66,8.56,8.13,8.54,8.74,8.46,8.16,8.28,8.25,7.67,7.35,7.86,7.43,7.26,7.43,7.53,7.26,6.82,7.03,7.48,7.00,6.75,6.71,7.61,6.80,8.02,8.19,8.45,7.87,8.64,8.44,7.70,8.21,8.74,7.98,8.01,8.87,9.11,8.30,8.53,9.59,9.35,8.96,9.39,10.39,10.11,9.80,10.75,11.03,10.24,11.14,10.97,11.31,10.45,10.80,10.03,9.26,8.88,8.10,7.87,8.89,8.56,8.05,8.09,9.17,8.51,8.16,9.51,9.86,9.12,10.85,10.17,9.88,8.80,9.20,8.91,8.74,9.17,8.98,8.02,8.65,9.05,8.87,9.22,10.08,9.30,10.08,9.19,8.95,8.95,8.14,7.28,7.49,8.27,7.10,7.15,7.36,7.58,5.78,6.75,5.66,5.66,5.62,7.68,6.42,7.08,7.10,6.90,6.97,7.40,7.12,7.20,7.66,7.41,7.05,7.34,7.81,7.21,7.30,7.90,8.31,8.14,7.43,7.60,7.61,7.07,7.10,7.40,7.12,6.79,7.03,7.06,6.58,6.39,6.66,7.05,4.79,4.93,5.49,4.70,5.83,5.91,5.96,5.89,5.46,6.07,6.40,5.83,5.70,6.35,6.32,6.04,6.06,6.52,6.56,6.23,6.51,7.26,7.10,6.97,7.64,8.10,7.85,8.81,7.89,7.50,6.71,7.26,7.28,6.87,6.04,6.22,6.12,5.70,5.68,5.67,5.36,5.00,4.76,4.54,4.69,4.06,3.91,4.07,3.53,3.23,3.73,4.30,3.53,4.01,4.15,4.62,3.97,4.27,4.55,4.69,4.64,4.35,5.06,4.63,4.68,4.00,3.84,4.26,3.95,3.77,3.92,4.16,3.77,3.57,3.99,4.23,3.77,3.87,4.29,4.39,4.93,4.83,5.37,5.18,5.60,5.25,4.69,5.12,5.53,4.76,4.50,5.35,5.23,4.44,4.59,5.32,4.78,4.42,5.10,5.11,4.75,4.67,5.45,5.61,5.77,5.45,6.00,6.03,5.21,5.57,6.33,5.67,5.04,5.62,5.97,5.16,5.22,6.07,5.75,5.03,5.50,6.26,5.79,5.59,5.96,5.69,5.01,4.86,5.29,4.80,4.94,5.63,5.40,4.90,5.38,5.83,5.20,5.79,5.71,5.06,4.90,5.07,4.78,4.30,4.62,4.61,4.10,4.03,4.31,4.45,4.12,4.61,4.88,4.49,5.04,5.49,5.83,5.00,5.48,5.24,4.84,5.19,5.75,5.48,5.27,5.46,5.96,6.04,6.83,6.65,5.78,6.25,6.98,6.08,5.83,6.44,6.72,6.11,5.73,5.23,5.74,5.50,4.99,4.77,5.04,4.72,4.16,4.60,4.58,4.26,3.84,4.28,4.20,3.78,3.71,3.46,3.36,2.98,3.06,3.08,3.13,3.55,3.45,3.45,3.89,3.99,3.93,4.26,4.44,4.74,4.87,5.00,5.39,5.51,5.69,5.84,6.27,6.59,6.59,7.51,7.17,6.47,6.51,6.70,6.34,5.64,5.80,5.52,5.02,4.73,4.94,4.70,4.22,4.19,3.91,3.46,3.36,3.51,3.04,2.62,2.81,2.81,2.39,2.25,2.58,2.38,1.98,2.17,2.44,2.14,1.93,2.38,2.40,2.06,1.96,1.62,1.66,1.73,1.65,1.26,1.51,1.68,1.35,1.24,1.61,1.68,1.35,1.36,1.73,1.73,1.55,1.62,1.66,1.24,1.17,1.01,0.97,0.97,0.93,0.78,0.76,0.80,0.93,0.92,0.94,1.07,1.24,1.27,1.46,1.83,1.78,1.72,1.94,2.15,2.39,2.39,2.95,3.06,3.18,2.60,2.42,2.55,2.53,2.06,2.00,2.32,2.17,1.62,1.74,1.97,1.76,1.28,1.72,1.98,1.52,1.41,1.95,2.18,1.81,1.99,2.42,2.67,2.35,2.23,2.08,2.06,2.64,2.40,1.89,2.42,2.71,2.17,2.14,2.78,3.07,3.12,3.03,3.01,2.85,2.35,2.19,2.58,2.39,1.89,2.21,2.47,2.14,2.43,2.41,2.71,2.97,2.85,2.37,2.66,2.53,2.49,2.86,3.18,2.91,3.35,3.06,2.63,2.93,3.12,3.01,3.45,3.69,3.41,2.87,3.29,3.34,2.70,2.64,2.38,1.97,1.94,2.00,1.68,1.29,1.63,1.68,1.19,1.25,1.60,1.54,1.23,1.56,1.82,1.68,1.60,1.91,2.29,2.27,2.62,2.51,2.99,2.91,3.32,2.86,2.59,3.16,3.18,2.79,2.68,3.23,3.14,2.83,3.21,3.57,3.24,3.17,3.67,3.88,3.66,3.54,4.19,4.62,5.32,5.05,4.10,4.30,4.74,4.01,3.60,4.18,4.38,3.94,3.62,3.95,3.96,3.43,3.40,3.77,3.73,3.21,3.42,3.86,3.75,3.46,4.82,31.20,31.19,31.11,31.01,31.03,31.02,30.99,30.94,30.94,30.89,30.82,30.79,30.74,30.64,30.53,30.56,30.28,30.50,30.60,30.44,30.56,30.39,30.51,30.31,30.57,30.49,30.56,30.78,30.80,30.49,30.74,30.90,30.74,30.61,30.89,30.92,30.84,30.72,31.00,31.03,30.97,30.80,30.84,30.91,30.86,30.73,30.78,30.83,30.73,30.61,30.60,30.62,30.45,30.33,30.46,30.40,30.48,30.49,30.80,30.87,31.07,30.88,30.75,30.98,31.03,30.83,30.88,31.09,31.02,30.78,31.01,31.14,31.00,30.94,31.06,31.10,30.81,30.99,31.11,31.02,30.90,30.96,30.94,30.96,30.82,30.69,30.76,30.66,30.49,30.41,30.33,30.57,30.69,30.38,30.56,30.69,30.76,30.54,30.55,30.79,30.78,30.98,30.88,30.68,30.69,30.84,30.70,30.38,30.48,30.36,30.27,30.60,30.45,30.22,30.52,30.56,30.52,30.44,30.47,30.20,30.39,30.31,30.33,30.02,30.22,30.27,29.91,30.01,30.14,30.12,30.07,30.54,30.66,30.58,30.35,30.58,30.66,30.74,30.68,30.85,30.85,31.07,31.09,31.14,31.13,30.96,31.03,31.12,31.07,30.94,31.10,31.18,31.11,31.01,31.00,30.97,30.85,30.82,30.92,30.85,30.84,30.85,30.74,30.74,30.84,30.66,30.51,30.74,30.76,30.17,30.24,30.52,30.70,30.68,30.73,30.75,30.76,30.79,30.77,30.84,30.89,30.90,30.84,30.87,30.91,30.99,30.98,30.97,31.09,31.21,31.01,31.07,31.24,31.24,31.25,31.26,31.10,31.12,31.26,31.10,31.00,31.05,31.10,30.97,30.90,30.90,30.93,30.84,30.87,30.84,30.74,30.82,30.77,30.76,30.84,30.72,30.70,30.71,30.60,30.61,30.76,30.48,30.10,30.32,30.22,30.14,29.75,29.88,30.06,30.20,30.21,30.37,30.39,30.37,30.43,30.54,30.54,30.60,30.77,30.97,30.81,30.95,31.06,31.03,30.93,31.00,31.10,31.15,31.08,31.11,30.96,30.98,31.02,30.96,30.73,30.83,30.83,30.65,30.59,30.62,30.71,30.34,30.27,30.51,30.38,29.96,30.26,30.32,29.94,29.97,30.25,30.26,30.61,30.67,30.42,30.32,30.76,30.72,30.52,30.69,30.79,30.77,30.76,30.85,30.94,30.90,30.89,30.88,31.04,31.08,31.03,31.18,31.14,31.01,31.05,31.18,31.08,31.01,31.20,31.13,30.89,30.98,31.17,31.00,31.03,30.95,30.92,30.94,30.91,30.88,30.94,30.87,30.95,30.91,30.90,31.03,31.00,30.96,31.09,31.17,31.16,31.16,31.20,31.28,31.17,31.26,31.22,31.15,31.23,31.28,31.20,31.07,31.17,31.28,31.20,31.26,31.19,31.06,31.02,31.16,31.08,31.00,31.06,31.02,30.90,30.87,30.66,30.88,30.91,30.77,30.81,31.05,30.98,30.88,31.01,31.10,31.06,31.06,31.09,31.15,31.14,31.07,31.03,31.09,31.04,30.96,30.91,31.08,31.06,30.71,30.92,31.05,30.85,30.72,31.00,31.00,30.85,30.94,31.13,31.04,30.94,31.11,31.11,30.98,31.15,31.19,31.26,31.27,31.16,31.21,31.27,31.13,31.14,31.26,31.25,31.13,31.16,31.25,31.20,31.12,31.20,31.18,31.05,31.12,31.15,31.11,30.99,31.04,31.14,30.93,30.86,31.05,31.04,30.79,30.90,31.13,30.98,31.02,31.19,31.20,31.06,31.15,30.95,30.94,30.95,30.83,30.85,30.90,30.89,30.84,30.83,30.91,30.81,30.68,30.73,30.78,30.64,30.49,30.66,30.49,30.53,30.43,30.63,30.66,30.66,30.69,30.70,30.53,30.74,30.79,30.84,30.64,30.78,30.84,30.66,30.71,30.84,30.99,30.80,30.81,30.94,31.16,31.03,31.16,31.18,31.12,31.06,30.94,30.98,30.95,30.73,30.83,31.01,30.98,30.72,30.79,30.80,30.79,30.67,30.61,30.58,30.59,30.62,30.31,30.22,30.54,30.34,29.98,29.95,30.20,30.26,30.35,30.53,30.50,30.56,30.51,30.36,30.53,30.51,30.35,30.34,30.57,30.60,30.52,30.73,30.76,30.64,30.77,30.84,30.67,30.60,30.83,30.88,30.75,30.94,30.86,30.70,30.95,30.78,30.64,30.79,30.86,30.67,30.90,30.94,30.87,31.10,30.91,30.82,31.01,31.13,31.00,31.15,31.24,31.20,31.06,31.20,31.24,31.14,31.10,31.10,30.92,30.98,31.01,30.93,30.77,30.97,31.00,30.83,30.83,30.99,30.93,30.81,30.84,30.97,30.84,30.72,30.86,30.96,30.83,31.03,31.02,31.17,31.08,31.27,31.17,31.04,31.17,31.26,31.12,31.05,31.25,31.25,31.07,31.15,31.33,31.23,31.16,31.32,31.33,31.23,31.24,31.36,31.37,31.35,31.36,31.31,31.30,31.35,31.28,31.22,31.30,31.34,31.28,31.17,31.29,31.33,31.18,31.16,31.27,31.28,31.15,31.14,31.31,31.25,31.11,31.08],[27.36,26.46,25.23,25.38,24.57,23.26,21.50,21.03,21.36,20.02,18.98,19.36,18.88,18.97,18.46,18.79,18.50,17.28,16.42,15.08,14.38,14.32,13.50,14.06,12.22,11.47,10.16,9.48,9.34,8.34,8.19,9.40,8.34,8.01,8.50,8.56,8.26,7.84,8.09,8.41,7.42,7.20,7.78,7.62,7.14,7.48,7.79,7.23,6.42,6.78,7.20,6.60,6.59,6.17,7.16,6.70,7.22,7.97,8.30,8.09,8.53,8.67,7.73,8.33,8.85,7.97,8.24,8.92,9.15,8.21,8.51,9.70,9.28,8.73,9.32,10.19,9.73,9.51,10.36,10.64,9.86,10.92,10.58,11.12,10.10,10.41,9.77,9.17,8.68,8.03,7.90,8.87,8.22,7.83,7.94,9.16,8.37,7.79,9.34,9.85,8.91,10.46,9.69,9.54,9.01,9.08,8.55,8.32,8.50,8.54,7.43,8.53,9.07,8.57,9.02,10.23,9.40,10.09,8.90,8.89,8.87,7.81,6.89,7.18,7.91,6.71,6.83,7.01,6.77,5.85,6.39,5.15,5.30,6.22,6.76,6.58,6.75,5.92,6.51,6.50,6.86,6.88,7.09,7.21,7.13,6.70,7.11,7.40,7.18,7.14,7.51,7.92,7.92,7.24,7.41,7.64,7.15,7.20,7.19,7.16,6.54,6.82,6.93,6.70,6.16,6.15,6.53,6.19,5.51,6.07,5.07,5.43,5.24,5.97,5.90,5.32,5.74,6.28,5.84,5.65,6.21,6.20,5.84,5.98,6.38,6.41,6.28,6.40,6.98,6.86,6.87,7.31,7.68,7.60,8.38,7.57,7.11,6.67,6.92,7.06,6.71,6.12,6.18,6.15,5.63,5.75,5.37,5.17,4.96,4.82,4.50,4.63,4.26,3.87,4.24,3.83,3.63,3.82,4.10,3.29,3.78,4.00,4.41,3.61,4.12,4.41,4.51,4.44,4.27,4.79,4.58,4.58,4.02,3.99,4.23,4.09,3.75,4.17,4.14,3.94,3.74,4.20,4.29,3.84,3.97,4.40,4.39,4.86,4.92,5.34,5.12,5.55,5.24,4.75,5.10,5.54,5.01,4.67,5.20,5.22,4.71,4.72,5.22,4.84,4.47,4.85,4.94,4.92,4.75,5.09,5.60,5.66,5.27,5.89,6.01,5.26,5.54,6.30,5.69,5.09,5.65,5.93,5.25,5.29,6.02,5.72,5.11,5.49,6.13,5.71,5.38,5.80,5.57,5.05,4.83,5.12,4.68,4.97,5.47,5.23,4.84,5.32,5.60,5.16,5.52,5.54,5.07,4.83,4.98,4.76,4.45,4.61,4.67,4.24,4.03,4.29,4.35,4.10,4.56,4.78,4.44,5.00,5.34,5.62,5.02,5.41,5.06,4.81,5.08,5.60,5.31,5.14,5.37,5.82,5.91,6.61,6.45,5.72,6.13,6.78,5.98,5.74,6.34,6.56,6.01,5.52,5.18,5.63,5.49,4.85,4.70,5.11,4.69,4.17,4.57,4.55,4.18,3.92,4.28,4.14,3.70,3.73,3.44,3.36,2.96,3.11,2.92,3.14,3.48,3.42,3.46,3.74,3.98,3.84,4.07,4.27,4.53,4.67,4.85,5.30,5.27,5.50,5.65,6.06,6.33,6.42,7.30,6.93,6.24,6.30,6.43,6.10,5.49,5.74,5.35,4.89,4.68,4.74,4.42,4.01,3.98,3.73,3.32,3.29,3.36,2.88,2.61,2.69,2.67,2.19,2.13,2.47,2.21,1.81,2.05,2.32,1.98,1.85,2.33,2.32,2.00,1.97,1.64,1.69,1.73,1.57,1.27,1.51,1.57,1.17,1.19,1.56,1.58,1.27,1.36,1.70,1.72,1.55,1.65,1.71,1.29,1.26,1.16,1.04,0.97,0.96,0.91,0.79,0.76,0.80,0.90,0.95,0.93,1.11,1.24,1.38,1.76,1.78,1.70,1.86,2.07,2.37,2.36,2.85,2.92,3.12,2.57,2.33,2.39,2.49,2.04,1.88,2.19,2.15,1.72,1.73,2.02,1.79,1.27,1.66,1.95,1.68,1.44,1.94,2.30,1.87,2.02,2.38,2.57,2.38,2.26,2.14,2.08,2.59,2.31,2.01,2.33,2.66,2.21,2.23,2.75,3.14,3.12,2.79,3.03,2.76,2.30,2.19,2.49,2.29,1.96,2.27,2.46,2.15,2.41,2.32,2.69,3.06,3.00,2.40,2.84,2.67,2.66,3.04,3.29,3.08,3.48,3.23,2.90,3.14,3.28,3.10,3.51,3.82,3.50,3.02,3.49,3.47,2.85,2.73,2.50,2.11,2.08,2.20,1.83,1.49,1.81,1.81,1.30,1.47,1.77,1.65,1.34,1.69,1.92,1.70,1.71,2.05,2.38,2.29,2.72,2.60,3.07,2.96,3.33,2.85,2.60,3.12,3.22,2.87,2.80,3.28,3.26,2.94,3.28,3.74,3.42,3.32,3.81,4.09,3.85,3.76,4.42,4.86,5.33,5.11,4.37,4.41,4.90,4.36,3.76,4.35,4.57,4.15,3.76,4.20,4.15,3.61,3.59,4.00,3.88,3.41,3.61,4.02,3.84,3.55,5.00,31.16,31.15,31.14,31.04,31.02,31.04,30.98,30.93,30.90,30.92,30.84,30.80,30.75,30.60,30.50,30.55,30.21,30.51,30.52,30.39,30.51,30.28,30.41,30.17,30.43,30.36,30.41,30.62,30.66,30.33,30.57,30.73,30.58,30.44,30.73,30.76,30.69,30.61,30.91,30.89,30.96,30.79,30.69,30.84,30.79,30.59,30.67,30.70,30.55,30.41,30.41,30.53,30.20,30.17,30.43,30.18,30.46,30.44,30.69,30.70,30.88,30.74,30.57,30.84,30.87,30.69,30.73,30.94,30.88,30.62,30.86,30.97,30.85,30.77,30.94,30.96,30.61,30.89,30.99,30.89,30.73,30.81,30.78,30.81,30.62,30.53,30.56,30.50,30.30,30.26,30.04,30.37,30.51,30.17,30.30,30.49,30.59,30.38,30.36,30.65,30.66,30.83,30.71,30.51,30.58,30.72,30.59,30.27,30.37,30.16,30.03,30.40,30.29,29.92,30.30,30.36,30.13,30.18,30.16,29.96,30.23,29.96,30.01,29.76,29.91,30.09,29.80,29.86,30.10,29.89,30.06,30.36,30.35,30.24,30.36,30.47,30.72,30.80,30.71,30.89,30.91,31.06,31.09,31.12,31.10,30.91,30.97,31.09,31.06,30.96,31.10,31.11,31.08,31.07,31.03,30.93,30.86,30.93,30.91,30.81,30.83,30.80,30.62,30.74,30.78,30.56,30.43,30.52,30.55,30.03,30.20,30.39,30.58,30.54,30.67,30.72,30.75,30.79,30.80,30.84,30.94,30.98,30.86,30.84,31.00,31.05,30.99,30.96,31.12,31.16,30.99,31.03,31.19,31.17,31.20,31.17,31.10,31.12,31.19,31.04,31.00,31.03,31.08,31.00,30.93,30.94,30.90,30.89,30.84,30.81,30.72,30.77,30.67,30.69,30.77,30.57,30.54,30.61,30.49,30.43,30.70,30.42,30.12,30.21,30.27,29.99,29.66,29.84,30.05,30.04,30.06,30.25,30.32,30.33,30.34,30.52,30.58,30.61,30.76,30.90,30.72,30.91,30.99,30.94,30.87,30.94,31.03,31.09,31.02,31.05,30.87,30.90,30.96,30.89,30.68,30.72,30.79,30.63,30.49,30.54,30.67,30.27,30.11,30.34,30.25,29.73,30.09,29.96,29.77,29.70,30.04,30.08,30.39,30.50,30.25,29.96,30.58,30.56,30.35,30.59,30.71,30.66,30.69,30.80,30.84,30.80,30.84,30.79,30.96,31.03,30.98,31.11,31.10,30.96,30.96,31.09,31.00,30.95,31.13,31.06,30.83,30.88,31.12,30.97,31.02,30.91,30.86,30.93,30.84,30.83,30.90,30.82,30.87,30.85,30.86,30.91,30.93,30.84,31.00,31.11,31.08,31.11,31.19,31.24,31.13,31.23,31.20,31.11,31.22,31.25,31.16,31.01,31.15,31.25,31.17,31.23,31.17,31.01,31.00,31.10,31.06,30.96,31.05,31.00,30.89,30.79,30.62,30.86,30.85,30.73,30.79,30.99,30.90,30.81,30.94,31.02,31.00,30.97,31.01,31.07,31.07,30.98,30.95,31.03,30.99,30.83,30.92,31.00,30.97,30.68,30.91,30.98,30.83,30.72,30.99,30.93,30.82,30.94,31.10,30.99,30.91,31.13,31.10,30.97,31.12,31.16,31.26,31.24,31.15,31.20,31.25,31.10,31.09,31.24,31.25,31.11,31.12,31.24,31.19,31.07,31.17,31.14,31.00,31.03,31.10,31.06,30.90,30.98,31.09,30.87,30.80,31.00,31.00,30.71,30.78,31.06,30.91,30.89,31.14,31.17,30.98,31.10,30.86,30.88,30.90,30.72,30.73,30.82,30.78,30.73,30.72,30.81,30.73,30.68,30.67,30.67,30.57,30.48,30.56,30.38,30.50,30.35,30.54,30.48,30.54,30.61,30.64,30.50,30.35,30.66,30.62,30.52,30.66,30.76,30.63,30.60,30.74,30.89,30.74,30.71,30.85,31.08,30.94,31.10,31.13,31.05,30.94,30.90,30.90,30.87,30.67,30.73,30.93,30.88,30.65,30.72,30.66,30.61,30.44,30.60,30.50,30.43,30.56,30.24,30.12,30.30,30.26,29.83,29.80,30.08,30.08,30.24,30.39,30.37,30.46,30.47,30.22,30.40,30.40,30.23,30.24,30.54,30.56,30.46,30.68,30.73,30.52,30.66,30.80,30.56,30.61,30.75,30.82,30.68,30.88,30.80,30.67,30.89,30.73,30.55,30.70,30.81,30.63,30.85,30.90,30.81,31.06,30.88,30.77,30.90,31.10,30.93,31.13,31.26,31.15,31.03,31.19,31.21,31.08,31.04,31.05,30.87,30.91,30.98,30.82,30.64,30.88,30.91,30.72,30.73,30.91,30.82,30.77,30.72,30.87,30.77,30.59,30.76,30.89,30.75,30.96,30.96,31.11,31.04,31.22,31.10,30.96,31.11,31.22,31.03,30.95,31.23,31.19,30.96,31.09,31.29,31.16,31.10,31.29,31.32,31.20,31.23,31.33,31.37,31.35,31.35,31.31,31.29,31.35,31.29,31.15,31.28,31.34,31.27,31.16,31.24,31.30,31.10,31.08,31.23,31.25,31.09,31.09,31.28,31.20,31.05,31.03],[27.66,26.54,25.26,25.30,24.52,23.23,21.42,21.09,21.32,20.02,18.89,19.35,18.95,18.88,18.49,18.83,18.31,17.16,16.30,15.00,14.18,14.21,13.24,13.84,11.90,11.17,10.04,9.59,9.82,8.72,8.77,9.62,8.28,8.21,8.72,8.38,8.03,7.71,8.01,8.30,7.41,7.23,7.88,7.99,7.46,7.98,8.49,7.76,7.11,7.13,7.63,7.17,6.48,6.57,7.62,6.52,7.59,8.26,8.44,8.24,8.70,8.82,8.14,8.63,9.21,8.57,8.28,9.17,9.61,8.51,8.75,9.75,9.75,9.10,9.45,10.26,10.04,9.63,10.10,10.61,10.23,10.84,10.74,11.21,10.55,10.82,10.00,9.85,9.00,8.46,8.22,9.51,8.76,8.55,8.25,9.90,8.90,8.29,9.77,10.25,9.23,10.82,9.94,10.00,9.32,9.35,8.88,8.87,8.63,8.70,8.11,8.80,9.16,9.09,9.37,10.49,9.53,10.59,9.18,8.81,8.92,8.50,7.44,7.55,8.79,7.27,6.97,7.18,7.06,5.54,6.26,5.24,5.34,6.27,6.59,6.75,7.00,5.99,6.71,6.74,7.07,7.09,7.07,7.41,7.31,6.93,7.11,7.61,7.38,7.26,7.63,8.05,7.91,7.30,7.50,7.66,7.24,7.19,7.32,7.21,6.52,7.01,7.34,6.56,5.89,6.37,6.38,5.94,5.82,5.57,4.89,5.51,5.18,6.16,5.80,5.14,5.70,6.22,5.92,5.55,6.17,6.37,5.99,5.95,6.48,6.41,6.25,6.62,7.01,6.82,6.73,7.34,7.78,7.52,8.35,7.49,7.19,6.63,6.75,6.95,6.81,6.12,6.02,5.99,5.69,5.73,5.25,5.15,5.11,4.88,4.64,4.68,4.36,4.01,4.13,4.32,3.69,3.67,4.06,3.98,3.70,3.93,4.34,3.86,3.97,4.58,4.33,4.24,4.09,4.75,4.78,4.63,3.89,3.92,4.32,3.98,3.65,4.04,4.13,3.72,3.61,4.17,4.25,3.75,4.05,4.41,4.48,4.94,4.89,5.36,5.11,5.54,5.23,4.71,5.13,5.56,4.84,4.71,5.26,5.24,4.62,4.70,5.41,4.97,4.30,5.07,5.43,4.98,4.60,5.46,5.64,6.25,5.63,6.08,6.26,5.28,5.61,6.31,5.79,5.11,5.65,5.90,5.22,5.18,5.95,5.66,5.04,5.53,6.07,5.71,5.45,5.87,5.63,5.04,4.89,5.27,4.80,5.04,5.65,5.37,5.01,5.43,5.76,5.26,5.65,5.61,5.06,4.91,5.10,4.71,4.37,4.70,4.61,4.01,3.93,4.37,4.53,4.14,4.64,4.89,4.53,5.10,5.45,5.72,5.11,5.48,5.15,4.90,5.13,5.68,5.36,5.21,5.44,5.84,5.90,6.63,6.41,5.74,6.16,6.75,6.00,5.81,6.37,6.55,6.01,5.60,5.24,5.65,5.43,4.91,4.76,5.11,4.70,4.09,4.52,4.52,4.17,3.83,4.26,4.17,3.65,3.75,3.36,3.25,2.87,3.03,2.99,3.04,3.48,3.35,3.34,3.60,3.96,3.83,4.01,4.32,4.63,4.64,4.90,5.35,5.33,5.52,5.71,6.09,6.37,6.47,7.29,6.99,6.35,6.36,6.51,6.15,5.59,5.79,5.31,4.99,4.75,4.70,4.40,4.18,3.95,3.73,3.34,3.26,3.29,2.87,2.55,2.59,2.61,2.21,2.11,2.34,2.18,1.84,1.99,2.22,1.95,1.74,2.17,2.22,1.90,1.91,1.58,1.60,1.65,1.46,1.15,1.42,1.54,1.17,1.17,1.55,1.61,1.29,1.41,1.73,1.77,1.60,1.72,1.78,1.35,1.35,1.24,1.21,1.03,0.98,0.96,0.92,0.79,0.77,0.81,0.94,0.98,1.01,1.16,1.35,1.64,1.70,1.67,1.81,1.94,2.29,2.29,2.75,2.79,2.98,2.49,2.21,2.43,2.49,2.07,1.87,2.16,2.16,1.71,1.71,1.94,1.82,1.33,1.74,2.01,1.74,1.53,1.97,2.42,2.03,2.10,2.43,2.59,2.39,2.32,2.17,2.16,2.63,2.37,2.08,2.44,2.63,2.23,2.24,2.79,3.09,3.13,2.89,3.03,2.77,2.35,2.14,2.47,2.37,2.07,2.19,2.44,2.19,2.44,2.33,2.67,3.03,2.93,2.41,2.77,2.56,2.56,2.95,3.25,2.99,3.34,3.12,2.76,3.11,3.19,3.12,3.47,3.69,3.45,2.96,3.33,3.39,2.72,2.61,2.35,2.00,1.97,2.02,1.65,1.44,1.79,1.75,1.24,1.44,1.73,1.55,1.31,1.68,1.90,1.74,1.71,2.01,2.32,2.27,2.65,2.58,2.94,2.89,3.15,2.77,2.59,3.04,3.08,2.79,2.76,3.16,3.21,2.98,3.25,3.61,3.35,3.27,3.69,4.00,3.74,3.64,4.27,4.74,5.25,5.05,4.08,4.33,4.84,4.19,3.69,4.27,4.54,4.05,3.71,4.10,4.07,3.61,3.55,3.94,3.91,3.41,3.54,4.02,3.82,3.54,4.85,31.15,31.13,31.12,31.01,30.97,31.01,30.98,30.89,30.89,30.90,30.84,30.79,30.75,30.63,30.58,30.58,30.25,30.49,30.48,30.35,30.43,30.28,30.31,30.12,30.36,30.28,30.30,30.54,30.59,30.23,30.50,30.66,30.47,30.38,30.63,30.67,30.63,30.55,30.83,30.79,30.86,30.70,30.60,30.71,30.80,30.52,30.72,30.66,30.50,30.44,30.36,30.54,30.22,30.11,30.39,30.18,30.44,30.41,30.72,30.67,30.88,30.73,30.57,30.76,30.81,30.62,30.73,30.89,30.82,30.59,30.81,30.92,30.70,30.72,30.82,30.90,30.53,30.80,30.91,30.81,30.71,30.75,30.68,30.75,30.57,30.42,30.49,30.37,30.22,30.17,30.05,30.30,30.41,30.14,30.32,30.43,30.58,30.35,30.37,30.60,30.68,30.83,30.73,30.56,30.54,30.70,30.61,30.24,30.34,30.07,30.06,30.40,30.15,29.91,30.35,30.32,30.15,30.16,30.14,29.92,30.14,29.97,30.07,29.65,29.86,30.09,29.69,29.71,30.03,29.90,30.00,30.22,30.38,30.23,30.37,30.43,30.77,30.83,30.68,30.87,30.84,31.03,31.03,31.09,31.06,30.84,30.92,30.99,30.98,30.88,30.99,31.07,30.99,30.94,30.93,30.84,30.76,30.79,30.90,30.74,30.75,30.76,30.59,30.65,30.74,30.59,30.37,30.53,30.60,30.02,30.09,30.44,30.60,30.56,30.65,30.65,30.71,30.72,30.71,30.77,30.88,30.87,30.81,30.80,30.87,31.00,30.93,30.88,31.03,31.18,30.96,31.00,31.15,31.17,31.20,31.18,31.03,31.13,31.20,31.11,30.99,31.01,31.07,30.98,30.92,30.93,30.91,30.86,30.86,30.82,30.69,30.73,30.80,30.79,30.76,30.67,30.71,30.68,30.48,30.56,30.70,30.40,30.00,30.15,30.30,30.09,29.52,29.63,30.00,30.05,30.09,30.22,30.39,30.32,30.36,30.59,30.59,30.63,30.74,30.91,30.74,30.84,30.98,30.91,30.81,30.88,30.97,31.01,30.96,30.98,30.84,30.84,30.87,30.89,30.62,30.66,30.74,30.66,30.48,30.50,30.67,30.32,30.08,30.37,30.29,29.69,30.02,30.09,29.78,29.61,30.01,30.01,30.40,30.49,30.15,30.09,30.57,30.51,30.32,30.58,30.65,30.55,30.64,30.70,30.71,30.68,30.72,30.69,30.88,30.93,30.89,31.05,31.01,30.87,30.91,31.07,30.96,30.87,31.08,31.06,30.80,30.81,31.05,30.88,30.93,30.84,30.86,30.89,30.76,30.76,30.81,30.80,30.79,30.81,30.81,30.87,30.92,30.81,30.94,31.08,31.03,31.06,31.19,31.23,31.07,31.17,31.17,31.07,31.16,31.20,31.10,30.95,31.13,31.21,31.13,31.17,31.12,30.96,30.95,31.06,31.02,30.92,30.98,30.98,30.84,30.78,30.67,30.81,30.76,30.72,30.77,30.95,30.84,30.81,30.92,30.96,30.95,30.99,30.95,31.01,31.02,30.95,30.94,30.97,30.99,30.86,30.94,31.00,30.95,30.75,30.90,30.97,30.87,30.74,31.00,30.89,30.81,30.98,31.07,30.94,30.96,31.12,31.08,30.94,31.11,31.13,31.24,31.20,31.11,31.15,31.24,31.09,31.04,31.19,31.23,31.08,31.07,31.23,31.19,31.07,31.14,31.16,31.02,31.01,31.08,31.06,30.89,30.94,31.06,30.85,30.80,30.93,30.93,30.64,30.76,31.00,30.84,30.82,31.12,31.11,30.91,31.09,30.80,30.83,30.84,30.63,30.60,30.73,30.70,30.71,30.64,30.72,30.64,30.57,30.57,30.58,30.48,30.34,30.43,30.32,30.30,30.24,30.48,30.41,30.38,30.55,30.54,30.44,30.48,30.44,30.55,30.45,30.58,30.70,30.54,30.54,30.69,30.88,30.70,30.70,30.79,31.10,30.93,31.12,31.10,31.04,30.92,30.87,30.85,30.82,30.70,30.67,30.91,30.86,30.59,30.68,30.72,30.72,30.50,30.57,30.47,30.48,30.48,30.09,29.97,30.23,30.24,29.68,29.66,29.99,29.98,30.10,30.37,30.33,30.43,30.39,30.14,30.38,30.41,30.19,30.11,30.54,30.58,30.50,30.79,30.79,30.52,30.72,30.85,30.62,30.59,30.75,30.83,30.65,30.90,30.78,30.65,30.84,30.67,30.50,30.66,30.75,30.57,30.81,30.89,30.72,31.01,30.81,30.77,30.87,31.03,30.91,31.10,31.22,31.13,30.98,31.16,31.19,31.03,31.03,31.03,30.81,30.85,30.91,30.79,30.58,30.79,30.82,30.62,30.65,30.82,30.72,30.61,30.68,30.81,30.70,30.53,30.72,30.82,30.69,30.91,30.91,31.06,30.99,31.13,31.04,30.92,31.05,31.16,31.01,30.95,31.17,31.14,30.97,31.05,31.26,31.12,31.08,31.27,31.27,31.16,31.21,31.32,31.33,31.32,31.34,31.26,31.27,31.33,31.23,31.13,31.24,31.28,31.21,31.10,31.19,31.23,31.08,31.04,31.17,31.19,31.06,31.03,31.24,31.16,31.01,31.00],[27.79,26.98,25.61,25.73,25.04,23.63,21.76,21.73,21.48,20.03,19.01,19.62,19.16,19.28,18.70,19.19,18.59,17.35,16.52,15.35,14.55,14.59,13.45,14.21,12.14,11.27,10.23,9.58,9.67,8.83,8.69,9.53,8.28,8.35,8.60,8.50,8.21,8.03,8.19,8.31,7.59,7.31,7.85,7.93,7.38,8.03,8.00,7.51,7.08,7.25,7.74,7.08,6.67,6.88,7.77,6.91,7.70,8.53,8.69,8.29,9.11,9.18,8.33,8.78,9.56,8.53,8.61,9.27,9.82,8.45,8.78,10.00,9.70,9.14,9.49,10.32,9.93,9.58,10.20,10.53,10.05,10.59,10.79,11.13,10.62,10.65,9.97,9.91,9.30,8.47,8.40,9.65,8.80,8.75,8.52,10.07,9.00,8.58,10.02,10.22,9.64,11.72,10.39,10.42,9.90,9.95,9.46,9.15,9.03,9.18,8.22,9.15,9.70,9.53,9.70,11.00,10.10,11.01,9.49,9.27,9.49,8.67,7.63,7.82,9.10,7.42,7.08,7.48,7.36,5.89,6.78,5.63,5.24,6.76,6.96,7.25,7.23,6.01,7.03,7.05,7.52,7.19,7.16,7.77,7.62,7.25,7.17,7.95,7.53,7.32,8.04,8.45,8.25,7.51,7.61,7.77,7.27,7.11,7.27,7.40,6.78,7.20,7.38,6.84,6.35,6.42,6.80,5.82,5.58,6.24,5.47,5.84,5.43,6.46,6.07,5.26,6.04,6.38,5.89,5.75,6.51,6.22,6.04,6.14,6.44,6.56,6.42,6.72,7.39,7.17,6.75,7.34,8.22,7.76,8.83,7.74,7.40,6.80,6.90,7.20,7.31,6.25,6.46,6.26,5.99,5.88,5.64,5.40,5.19,4.92,4.73,4.88,4.42,4.06,4.33,4.51,3.85,3.84,4.37,4.24,3.84,4.10,4.72,4.12,4.10,4.72,4.50,4.36,4.20,5.11,4.96,4.86,3.94,3.93,4.44,4.06,3.73,3.88,4.13,3.68,3.53,4.03,4.16,3.68,3.90,4.26,4.34,4.93,4.84,5.35,5.05,5.53,5.24,4.65,5.12,5.63,4.75,4.57,5.40,5.26,4.50,4.80,5.59,4.99,4.39,5.39,5.60,5.13,4.87,5.72,5.94,6.35,5.68,6.04,6.45,5.40,5.62,6.43,5.92,5.23,5.58,5.97,5.31,5.20,6.01,5.75,5.00,5.39,6.19,5.80,5.52,5.98,5.71,5.01,4.80,5.30,4.76,4.93,5.65,5.39,4.93,5.39,5.86,5.26,5.71,5.53,5.12,4.89,5.08,4.83,4.37,4.57,4.66,4.03,4.01,4.29,4.32,4.04,4.57,4.83,4.44,5.02,5.36,5.65,4.97,5.36,5.10,4.79,5.03,5.56,5.29,5.11,5.25,5.63,5.77,6.36,6.21,5.51,6.03,6.59,5.82,5.59,6.22,6.38,5.89,5.56,5.27,5.58,5.27,4.91,4.79,5.00,4.57,4.05,4.47,4.54,4.11,3.81,4.21,4.15,3.63,3.56,3.28,3.27,2.86,2.94,3.03,3.04,3.42,3.44,3.36,3.74,3.98,3.93,4.10,4.29,4.69,4.64,4.83,5.18,5.37,5.47,5.51,6.00,6.27,6.22,7.07,6.68,6.14,6.12,6.26,6.00,5.40,5.56,5.24,4.87,4.56,4.76,4.51,4.10,4.05,3.79,3.36,3.25,3.35,2.89,2.55,2.61,2.61,2.25,2.06,2.31,2.15,1.73,1.89,2.15,1.82,1.60,2.04,2.07,1.74,1.72,1.30,1.39,1.54,1.38,1.07,1.36,1.52,1.21,1.20,1.55,1.62,1.41,1.46,1.73,1.77,1.65,1.75,1.85,1.51,1.53,1.36,1.37,1.26,1.09,0.99,1.00,0.94,0.80,0.76,0.82,0.96,0.93,1.00,1.28,1.55,1.47,1.52,1.73,1.81,2.09,2.14,2.64,2.70,2.87,2.32,2.17,2.36,2.35,1.92,1.85,2.28,2.12,1.57,1.74,2.04,1.80,1.39,1.84,2.04,1.82,1.73,2.08,2.53,2.01,2.12,2.54,2.74,2.54,2.50,2.34,2.30,2.69,2.46,2.08,2.47,2.69,2.36,2.40,2.84,3.07,3.20,2.95,3.03,2.83,2.40,2.23,2.57,2.46,2.03,2.23,2.49,2.19,2.47,2.42,2.76,3.13,3.00,2.49,2.85,2.64,2.68,3.03,3.25,3.05,3.55,3.20,2.88,3.12,3.26,3.10,3.59,3.94,3.52,2.91,3.49,3.47,2.69,2.64,2.29,1.93,2.04,2.03,1.63,1.37,1.81,1.72,1.23,1.51,1.76,1.64,1.42,1.73,1.91,1.71,1.73,2.08,2.35,2.30,2.67,2.53,2.99,2.87,3.18,2.80,2.51,2.98,3.12,2.72,2.58,3.09,3.21,2.94,3.19,3.57,3.38,3.26,3.65,4.05,3.69,3.68,4.17,4.68,5.32,5.11,4.15,4.43,4.94,4.22,3.73,4.34,4.66,4.06,3.76,4.13,4.15,3.61,3.57,4.02,3.88,3.44,3.61,4.10,3.83,3.57,5.00,31.15,31.13,31.12,31.01,30.98,31.02,30.96,30.89,30.92,30.91,30.85,30.81,30.77,30.60,30.50,30.50,30.20,30.42,30.47,30.37,30.46,30.32,30.38,30.14,30.36,30.30,30.38,30.54,30.65,30.27,30.62,30.73,30.61,30.47,30.71,30.71,30.70,30.59,30.89,30.86,30.87,30.68,30.71,30.76,30.74,30.56,30.75,30.68,30.53,30.57,30.57,30.60,30.38,30.26,30.50,30.38,30.54,30.48,30.79,30.69,30.93,30.82,30.70,30.83,30.93,30.76,30.80,30.98,30.93,30.72,30.91,30.99,30.86,30.81,30.89,30.97,30.64,30.84,30.95,30.88,30.75,30.80,30.79,30.84,30.71,30.54,30.61,30.52,30.36,30.27,30.10,30.43,30.54,30.24,30.40,30.52,30.67,30.49,30.45,30.76,30.77,30.93,30.83,30.61,30.57,30.79,30.73,30.34,30.48,30.31,30.17,30.43,30.29,30.09,30.42,30.41,30.23,30.24,30.20,29.97,30.18,30.09,30.14,29.79,30.09,30.24,29.83,29.89,30.14,30.12,30.09,30.26,30.41,30.31,30.34,30.55,30.71,30.82,30.57,30.86,30.77,31.03,31.05,31.10,31.08,30.88,30.99,31.02,30.98,30.92,31.04,31.10,31.03,30.96,30.91,30.84,30.74,30.75,30.82,30.70,30.74,30.68,30.58,30.62,30.69,30.62,30.52,30.58,30.66,30.20,30.35,30.51,30.68,30.54,30.57,30.68,30.65,30.66,30.68,30.74,30.75,30.81,30.86,30.85,30.87,30.98,31.01,30.96,31.03,31.22,31.01,31.03,31.16,31.27,31.18,31.20,31.07,31.09,31.23,31.09,31.02,31.01,31.10,31.00,30.91,30.90,30.90,30.83,30.89,30.79,30.69,30.77,30.79,30.76,30.77,30.72,30.76,30.76,30.59,30.59,30.71,30.46,30.15,30.24,30.28,30.14,29.64,29.81,30.05,30.16,30.13,30.30,30.35,30.33,30.43,30.57,30.64,30.63,30.80,30.94,30.81,30.89,31.01,30.98,30.87,30.94,31.03,31.04,30.97,31.00,30.88,30.87,30.90,30.93,30.66,30.69,30.79,30.66,30.58,30.53,30.68,30.34,30.20,30.41,30.33,29.85,30.13,30.15,29.93,29.80,30.19,30.10,30.46,30.54,30.28,30.17,30.57,30.54,30.44,30.54,30.65,30.60,30.69,30.74,30.76,30.73,30.76,30.74,30.89,30.97,30.92,31.04,31.02,30.92,30.95,31.08,30.99,30.94,31.08,31.04,30.83,30.86,31.03,30.91,30.91,30.84,30.81,30.85,30.80,30.73,30.82,30.80,30.87,30.80,30.82,30.91,30.94,30.88,31.00,31.09,31.06,31.07,31.13,31.22,31.07,31.17,31.15,31.09,31.17,31.21,31.11,31.03,31.12,31.21,31.13,31.19,31.12,31.00,30.99,31.07,31.03,30.97,30.98,30.95,30.84,30.85,30.67,30.83,30.82,30.78,30.77,30.98,30.93,30.85,30.95,31.02,31.02,31.02,31.03,31.06,31.08,30.98,30.96,31.03,31.03,30.93,30.92,31.04,31.00,30.76,30.95,31.03,30.86,30.77,31.02,30.97,30.88,31.01,31.12,31.00,31.01,31.14,31.09,30.98,31.12,31.15,31.23,31.22,31.12,31.17,31.24,31.11,31.11,31.20,31.23,31.11,31.11,31.23,31.18,31.09,31.18,31.17,31.05,31.05,31.11,31.09,30.95,30.97,31.09,30.90,30.84,31.00,30.98,30.73,30.84,31.03,30.90,30.89,31.13,31.15,30.93,31.12,30.83,30.82,30.88,30.77,30.72,30.79,30.71,30.74,30.70,30.77,30.69,30.60,30.61,30.70,30.59,30.40,30.52,30.39,30.35,30.27,30.51,30.48,30.44,30.61,30.64,30.54,30.54,30.67,30.66,30.49,30.61,30.71,30.54,30.63,30.71,30.89,30.71,30.72,30.86,31.07,30.96,31.12,31.12,31.04,30.95,30.91,30.90,30.89,30.70,30.75,30.97,30.91,30.61,30.75,30.81,30.75,30.54,30.60,30.53,30.44,30.47,30.28,30.04,30.24,30.22,29.80,29.88,30.09,30.10,30.24,30.37,30.42,30.46,30.47,30.24,30.46,30.48,30.28,30.24,30.62,30.59,30.55,30.79,30.79,30.57,30.82,30.86,30.63,30.65,30.81,30.86,30.76,30.93,30.83,30.68,30.89,30.75,30.54,30.74,30.80,30.68,30.89,30.97,30.85,31.08,30.93,30.84,30.94,31.06,31.00,31.12,31.23,31.14,31.02,31.18,31.18,31.04,31.04,31.02,30.79,30.87,30.93,30.83,30.63,30.83,30.90,30.72,30.72,30.87,30.85,30.71,30.75,30.89,30.76,30.59,30.80,30.87,30.77,30.97,30.92,31.10,31.04,31.18,31.10,31.02,31.12,31.20,31.07,31.03,31.22,31.18,31.05,31.10,31.29,31.18,31.12,31.29,31.31,31.20,31.25,31.36,31.36,31.32,31.34,31.30,31.27,31.33,31.26,31.19,31.28,31.30,31.24,31.14,31.24,31.25,31.14,31.11,31.22,31.23,31.11,31.10,31.26,31.17,31.07,31.07],[27.40,26.75,25.70,25.78,24.93,23.50,21.72,21.54,21.52,20.31,19.23,19.65,19.03,19.29,18.80,19.13,18.48,17.36,16.55,14.81,14.09,13.93,13.31,13.79,11.86,11.00,9.67,9.26,9.42,8.35,8.43,9.32,8.13,8.03,8.42,8.34,7.94,7.74,7.83,8.07,7.28,6.93,7.79,7.44,6.93,7.58,7.86,7.32,6.79,7.20,7.38,6.66,6.91,6.49,7.37,6.61,7.11,8.12,8.11,7.67,8.67,8.60,7.85,8.26,9.00,8.04,8.28,8.88,9.34,8.21,8.52,9.65,9.37,8.88,9.24,10.13,9.64,9.45,10.29,10.56,9.72,10.67,10.57,10.76,10.25,10.38,9.64,9.39,8.71,8.19,7.84,9.07,8.38,8.32,8.13,9.49,8.48,7.99,9.47,9.89,8.97,10.38,9.88,9.67,9.21,9.39,8.82,8.61,8.44,8.51,7.70,8.80,9.15,8.86,9.20,10.34,9.41,10.26,8.98,8.76,9.05,8.29,7.41,7.50,8.40,7.07,6.67,6.88,7.20,5.89,6.06,5.57,5.21,6.11,6.40,6.18,6.57,5.53,6.50,6.62,7.09,6.81,6.90,7.39,7.14,6.88,6.98,7.60,7.10,7.06,7.64,8.14,7.95,7.33,7.31,7.43,6.96,6.92,6.94,6.94,6.53,6.89,6.86,6.35,5.97,6.36,6.31,5.72,4.80,5.44,5.12,5.46,5.53,5.98,5.58,5.16,5.89,6.03,5.78,5.56,6.09,5.96,5.74,5.75,6.20,6.17,5.96,6.42,7.03,6.95,6.49,7.20,7.82,7.54,8.45,7.61,7.07,6.60,6.85,7.01,6.62,5.94,6.07,5.93,5.55,5.50,5.22,5.13,5.08,4.83,4.29,4.30,4.03,3.80,3.78,3.87,3.14,3.43,4.07,3.67,3.75,3.99,4.52,3.93,4.16,4.52,4.71,4.45,4.42,4.92,4.77,4.64,4.16,3.96,4.23,4.05,3.72,3.98,4.00,3.81,3.61,4.06,4.01,3.78,3.93,4.27,4.26,4.91,4.84,5.38,5.10,5.56,5.28,4.60,5.01,5.54,4.68,4.54,5.19,5.11,4.58,4.71,5.18,4.71,4.29,5.10,5.18,4.88,4.75,5.42,5.53,5.87,5.22,5.87,5.94,5.15,5.39,6.14,5.54,4.99,5.40,5.80,5.06,5.19,5.92,5.70,5.02,5.49,6.20,5.77,5.52,5.95,5.68,5.01,4.78,5.21,4.63,5.01,5.68,5.41,4.88,5.41,5.87,5.26,5.73,5.45,5.03,4.94,5.03,4.75,4.46,4.76,4.64,4.10,4.11,4.36,4.26,4.06,4.43,4.75,4.42,5.00,5.29,5.60,4.99,5.34,5.06,4.80,5.08,5.60,5.33,5.14,5.33,5.77,5.87,6.52,6.38,5.67,6.13,6.76,5.95,5.77,6.31,6.56,6.06,5.53,5.20,5.62,5.39,4.84,4.64,4.99,4.61,4.04,4.45,4.56,4.08,3.78,4.14,4.10,3.60,3.55,3.35,3.26,2.76,3.07,2.79,3.08,3.39,3.44,3.37,3.76,3.87,3.86,4.01,4.26,4.60,4.60,4.81,5.31,5.37,5.46,5.71,6.14,6.33,6.35,7.12,6.84,6.28,6.28,6.40,6.03,5.48,5.69,5.32,4.91,4.64,4.81,4.46,4.12,3.93,3.70,3.30,3.22,3.30,2.86,2.46,2.59,2.65,2.16,2.01,2.37,2.25,1.75,1.94,2.26,1.95,1.67,2.25,2.31,1.99,1.89,1.48,1.65,1.75,1.45,1.14,1.53,1.64,1.24,1.37,1.78,1.74,1.47,1.71,2.02,1.98,1.85,2.06,2.12,1.68,1.68,1.55,1.39,1.35,1.28,1.05,1.04,1.04,0.95,0.79,0.76,0.81,0.91,1.03,1.06,1.50,1.53,1.42,1.58,1.83,2.15,2.09,2.66,2.70,2.81,2.34,2.09,2.27,2.28,1.80,1.74,2.05,1.98,1.40,1.55,1.91,1.73,1.21,1.68,2.02,1.78,1.63,2.07,2.43,2.09,2.17,2.66,2.83,2.66,2.68,2.48,2.39,2.90,2.64,2.11,2.68,2.88,2.35,2.30,3.00,3.23,3.30,2.97,3.15,2.85,2.25,2.09,2.54,2.44,1.97,2.20,2.59,2.33,2.71,2.68,3.04,3.51,3.40,2.80,3.25,3.00,2.86,3.37,3.53,3.27,3.75,3.34,3.00,3.23,3.39,3.25,3.65,4.08,3.62,3.25,3.64,3.63,2.96,2.81,2.52,2.10,2.15,2.18,1.74,1.49,1.90,1.88,1.32,1.62,1.97,1.76,1.61,1.97,2.19,2.00,2.07,2.39,2.71,2.62,3.10,2.86,3.35,3.26,3.66,3.27,2.87,3.38,3.54,3.12,2.90,3.47,3.47,3.10,3.41,3.82,3.62,3.45,3.88,4.26,3.95,3.90,4.49,5.03,5.57,5.33,4.50,4.54,5.15,4.47,3.88,4.61,4.84,4.34,3.90,4.48,4.48,3.73,3.71,4.35,4.21,3.67,3.93,4.55,4.23,3.87,5.42,31.15,31.16,31.15,31.05,31.05,31.07,31.03,30.98,30.98,30.97,30.90,30.84,30.80,30.71,30.56,30.56,30.31,30.55,30.49,30.39,30.54,30.37,30.43,30.19,30.45,30.36,30.38,30.54,30.60,30.15,30.52,30.73,30.57,30.40,30.74,30.75,30.68,30.60,30.85,30.90,30.89,30.72,30.70,30.80,30.78,30.59,30.65,30.72,30.57,30.36,30.37,30.55,30.30,30.08,30.32,30.23,30.48,30.43,30.74,30.75,30.92,30.74,30.59,30.84,30.86,30.62,30.73,30.96,30.84,30.60,30.88,30.98,30.79,30.78,30.93,30.96,30.59,30.88,30.98,30.86,30.73,30.76,30.76,30.74,30.60,30.48,30.47,30.37,30.16,30.10,29.94,30.24,30.43,30.08,30.26,30.40,30.53,30.31,30.37,30.62,30.64,30.86,30.79,30.59,30.61,30.73,30.64,30.30,30.45,30.20,30.08,30.43,30.25,29.90,30.34,30.33,30.15,30.17,30.13,29.84,30.13,29.92,29.95,29.63,29.91,30.03,29.74,29.82,30.06,29.91,30.10,30.36,30.38,30.32,30.41,30.57,30.80,30.77,30.71,30.87,30.86,31.05,31.07,31.12,31.09,30.88,30.98,31.04,30.98,30.94,31.05,31.14,31.06,30.99,30.97,30.89,30.83,30.85,30.87,30.76,30.83,30.79,30.68,30.71,30.72,30.58,30.47,30.44,30.65,30.16,30.23,30.45,30.66,30.53,30.64,30.65,30.66,30.74,30.76,30.78,30.83,30.86,30.79,30.89,30.91,30.99,30.97,30.96,31.07,31.21,31.02,31.02,31.19,31.23,31.21,31.23,31.07,31.14,31.23,31.09,30.99,31.02,31.08,31.00,30.89,30.93,30.89,30.82,30.79,30.74,30.70,30.74,30.64,30.66,30.73,30.63,30.60,30.62,30.54,30.49,30.68,30.50,30.26,30.24,30.36,30.17,29.69,29.74,29.99,30.03,30.08,30.26,30.41,30.43,30.30,30.60,30.65,30.67,30.81,30.92,30.79,30.90,30.98,30.97,30.85,30.93,31.03,31.06,30.99,30.99,30.87,30.86,30.89,30.89,30.61,30.69,30.78,30.60,30.48,30.55,30.71,30.26,30.03,30.43,30.41,29.77,29.98,30.28,29.90,29.60,30.06,29.88,30.43,30.48,30.04,30.20,30.62,30.56,30.36,30.62,30.68,30.62,30.68,30.75,30.78,30.76,30.79,30.75,30.91,30.97,30.95,31.07,31.04,30.92,30.97,31.09,30.98,30.94,31.08,31.03,30.78,30.85,31.05,30.89,30.94,30.84,30.81,30.85,30.79,30.78,30.85,30.81,30.84,30.83,30.81,30.89,30.92,30.86,31.00,31.11,31.08,31.10,31.16,31.22,31.12,31.19,31.18,31.13,31.21,31.22,31.13,31.01,31.16,31.22,31.16,31.19,31.14,31.01,30.98,31.09,31.04,30.96,31.02,30.96,30.82,30.82,30.59,30.80,30.82,30.75,30.77,30.98,30.90,30.84,30.90,31.00,31.01,31.00,31.00,31.06,31.08,30.99,30.96,31.03,31.02,30.87,30.91,31.03,30.99,30.77,30.93,31.03,30.86,30.75,31.01,30.93,30.84,30.98,31.11,31.00,30.93,31.14,31.09,30.97,31.15,31.16,31.25,31.23,31.13,31.19,31.26,31.11,31.09,31.24,31.24,31.13,31.14,31.24,31.18,31.11,31.18,31.15,31.04,31.07,31.10,31.08,30.94,30.98,31.09,30.88,30.84,30.99,30.97,30.70,30.82,31.05,30.91,30.94,31.13,31.15,30.98,31.13,30.88,30.91,30.91,30.77,30.75,30.82,30.77,30.74,30.71,30.81,30.69,30.62,30.65,30.70,30.58,30.43,30.54,30.42,30.40,30.32,30.47,30.43,30.48,30.57,30.58,30.52,30.64,30.65,30.67,30.42,30.64,30.69,30.54,30.65,30.73,30.91,30.68,30.70,30.84,31.10,30.96,31.11,31.11,31.03,30.95,30.89,30.90,30.87,30.68,30.71,30.94,30.87,30.62,30.75,30.73,30.72,30.57,30.63,30.53,30.42,30.51,30.26,30.12,30.28,30.28,29.89,29.87,30.08,30.09,30.25,30.43,30.44,30.51,30.46,30.22,30.43,30.47,30.29,30.23,30.57,30.62,30.60,30.77,30.78,30.59,30.73,30.87,30.63,30.59,30.80,30.88,30.76,30.94,30.86,30.74,30.95,30.80,30.62,30.80,30.86,30.73,30.96,30.99,30.89,31.09,30.95,30.85,30.95,31.10,30.96,31.13,31.25,31.18,31.04,31.20,31.20,31.09,31.06,31.08,30.87,30.91,30.97,30.88,30.67,30.89,30.92,30.70,30.76,30.88,30.84,30.73,30.74,30.87,30.79,30.64,30.85,30.91,30.81,30.99,31.00,31.11,31.04,31.21,31.11,30.99,31.14,31.21,31.07,30.99,31.23,31.20,31.01,31.11,31.28,31.18,31.13,31.30,31.31,31.21,31.23,31.35,31.37,31.35,31.35,31.30,31.29,31.35,31.26,31.18,31.28,31.32,31.26,31.17,31.26,31.29,31.13,31.11,31.26,31.25,31.11,31.12,31.28,31.21,31.08,31.08],[27.52,26.66,25.61,25.58,24.67,23.36,21.61,21.08,21.49,20.15,18.92,19.40,18.82,19.02,18.40,18.95,18.43,17.19,16.47,14.43,13.78,13.52,13.42,13.73,11.87,11.06,9.74,9.51,9.41,8.47,8.56,9.21,8.06,7.78,8.45,8.17,7.70,7.40,7.76,7.96,7.13,6.78,7.66,7.75,7.07,7.43,7.85,7.53,6.73,7.05,7.63,6.99,6.40,6.81,7.79,6.26,7.58,8.32,8.23,8.15,8.54,8.69,7.91,8.38,9.10,8.56,8.21,8.96,9.55,8.37,8.61,9.69,9.49,8.88,9.38,10.19,9.93,9.40,10.19,10.66,9.97,10.95,10.67,11.30,10.41,10.75,9.92,9.85,8.95,8.39,8.32,9.60,8.87,8.45,8.52,9.98,8.95,8.40,10.04,10.30,9.55,10.86,10.25,10.32,9.68,9.53,9.02,9.09,8.83,8.93,8.24,9.12,9.56,9.42,9.77,10.75,9.92,10.61,9.43,8.99,9.28,8.78,7.68,7.84,9.03,7.63,6.73,7.12,7.14,5.77,6.09,5.74,5.66,6.21,6.84,6.33,6.73,6.22,6.52,6.73,7.05,7.10,7.32,7.51,7.28,7.16,7.32,7.58,7.31,7.37,7.74,8.02,7.81,7.34,7.33,7.50,7.22,7.14,7.09,7.08,6.67,6.82,7.02,6.44,5.78,6.04,6.16,5.79,5.62,5.28,5.20,5.42,5.06,5.83,5.45,4.99,5.60,6.11,5.53,5.55,6.12,6.26,5.93,5.85,6.60,6.57,6.33,6.80,7.13,6.94,6.90,7.43,7.98,7.75,8.63,7.81,7.29,6.84,7.00,7.07,6.76,6.24,6.04,5.89,5.68,5.68,5.52,5.12,5.07,4.60,4.43,4.62,4.31,3.85,4.12,4.35,3.67,3.65,4.04,4.14,3.84,4.01,4.54,3.87,4.10,4.50,4.61,4.45,4.28,4.75,4.75,4.63,4.14,4.04,4.32,4.16,3.79,3.96,4.12,3.80,3.59,4.03,4.15,3.77,3.92,4.41,4.43,4.94,4.91,5.33,5.17,5.50,5.21,4.70,5.10,5.46,4.80,4.57,5.17,5.11,4.37,4.60,5.23,4.64,4.22,4.96,5.32,4.85,4.55,5.47,5.53,6.21,5.43,6.01,5.95,5.10,5.39,6.07,5.49,4.92,5.46,5.59,5.05,5.21,5.72,5.53,5.04,5.54,6.04,5.67,5.51,5.94,5.62,5.12,5.00,5.35,4.83,5.19,5.73,5.56,5.09,5.55,5.87,5.34,5.68,5.54,5.03,4.96,5.09,4.65,4.44,4.64,4.58,4.04,3.94,4.31,4.31,4.10,4.64,4.83,4.52,5.10,5.43,5.71,5.09,5.46,5.12,4.86,5.11,5.69,5.42,5.29,5.49,5.94,6.01,6.62,6.44,5.84,6.28,6.75,6.10,5.89,6.42,6.54,6.09,5.62,5.34,5.70,5.54,4.99,4.78,5.15,4.72,4.16,4.59,4.63,4.18,3.77,4.30,4.21,3.68,3.56,3.30,3.26,2.76,3.05,2.85,3.13,3.45,3.50,3.44,3.77,4.03,4.10,4.17,4.40,4.72,4.80,5.01,5.38,5.45,5.67,5.78,6.23,6.46,6.54,7.32,7.00,6.55,6.45,6.56,6.08,5.68,5.84,5.39,5.03,4.78,4.83,4.57,4.15,4.03,3.83,3.39,3.23,3.31,2.91,2.47,2.56,2.59,2.20,1.96,2.17,2.12,1.57,1.78,2.08,1.81,1.58,2.13,2.17,1.86,1.91,1.60,1.72,1.71,1.37,1.24,1.51,1.65,1.25,1.47,1.84,1.85,1.52,1.86,2.18,2.20,2.20,2.34,2.43,1.98,1.86,1.74,1.58,1.51,1.39,1.23,1.13,1.06,1.01,0.97,0.80,0.76,0.82,0.98,1.05,1.37,1.65,1.49,1.56,1.68,2.19,2.03,2.64,2.68,2.84,2.36,1.99,2.23,2.24,1.78,1.74,2.24,2.04,1.52,1.68,2.06,1.81,1.28,1.85,2.14,1.80,1.74,2.25,2.42,2.24,2.44,2.83,3.02,2.89,2.99,2.74,2.74,3.25,2.90,2.51,2.93,3.12,2.64,2.64,3.21,3.47,3.46,3.12,3.32,3.02,2.63,2.30,2.72,2.68,2.17,2.40,2.79,2.58,2.93,2.87,3.41,3.69,3.68,3.07,3.58,3.26,3.20,3.66,3.86,3.57,4.04,3.62,3.21,3.49,3.61,3.41,3.80,4.26,3.89,3.38,3.86,3.84,3.16,3.01,2.74,2.27,2.35,2.43,1.96,1.77,2.17,2.10,1.59,1.81,2.23,1.95,1.75,2.24,2.41,2.25,2.35,2.66,2.92,2.86,3.29,3.03,3.50,3.32,3.68,3.32,3.00,3.43,3.63,3.21,3.15,3.58,3.66,3.27,3.64,4.08,3.97,3.71,4.16,4.67,4.35,4.13,4.92,5.43,6.04,5.70,4.79,4.84,5.53,4.85,4.21,4.82,5.20,4.66,4.19,4.71,4.76,4.08,3.98,4.63,4.48,3.91,4.18,4.72,4.38,4.12,5.54,31.16,31.12,31.13,31.02,31.00,31.04,30.99,30.93,30.95,30.91,30.87,30.83,30.77,30.71,30.61,30.62,30.29,30.54,30.49,30.38,30.45,30.24,30.33,30.06,30.36,30.25,30.32,30.52,30.51,30.15,30.50,30.69,30.48,30.41,30.70,30.71,30.60,30.59,30.83,30.86,30.92,30.77,30.67,30.78,30.80,30.60,30.65,30.71,30.54,30.30,30.38,30.53,30.23,30.00,30.39,30.21,30.45,30.40,30.73,30.71,30.89,30.72,30.59,30.81,30.81,30.70,30.73,30.92,30.83,30.57,30.84,30.95,30.78,30.74,30.89,30.90,30.55,30.85,30.93,30.81,30.69,30.71,30.70,30.69,30.48,30.38,30.43,30.28,30.07,30.10,29.81,30.17,30.44,30.09,30.21,30.35,30.56,30.28,30.30,30.57,30.64,30.79,30.69,30.50,30.52,30.69,30.56,30.24,30.30,30.03,29.96,30.32,30.04,29.68,30.22,30.19,29.81,29.96,29.96,29.66,29.93,29.67,29.80,29.50,29.65,29.92,29.59,29.69,29.96,29.78,30.04,30.32,30.28,30.25,30.34,30.44,30.76,30.73,30.72,30.89,30.90,31.02,31.05,31.07,31.06,30.89,30.96,31.00,30.99,30.96,31.03,31.08,31.02,31.03,31.00,30.89,30.86,30.97,30.91,30.80,30.84,30.83,30.65,30.71,30.82,30.56,30.43,30.53,30.63,30.07,30.18,30.54,30.67,30.53,30.69,30.73,30.75,30.83,30.84,30.87,30.96,30.97,30.90,30.90,30.99,31.05,31.01,30.99,31.08,31.22,31.01,31.03,31.14,31.19,31.15,31.16,31.07,31.11,31.20,31.10,31.02,31.04,31.07,31.04,30.99,30.95,30.92,30.94,30.86,30.86,30.75,30.79,30.70,30.77,30.80,30.74,30.68,30.69,30.52,30.56,30.72,30.36,30.02,30.36,30.29,30.02,29.58,29.64,30.01,30.03,30.09,30.27,30.37,30.31,30.40,30.61,30.61,30.59,30.75,30.89,30.75,30.88,30.96,30.93,30.82,30.89,30.97,31.01,30.93,30.91,30.78,30.81,30.83,30.87,30.60,30.63,30.74,30.62,30.48,30.48,30.63,30.23,30.04,30.40,30.32,29.72,29.93,30.10,29.89,29.46,29.92,29.86,30.30,30.45,30.07,30.02,30.60,30.53,30.30,30.60,30.70,30.56,30.63,30.75,30.75,30.67,30.75,30.72,30.85,30.90,30.89,31.05,30.99,30.85,30.92,31.06,30.98,30.90,31.06,31.06,30.83,30.84,31.04,30.91,30.96,30.88,30.88,30.94,30.78,30.82,30.87,30.82,30.82,30.84,30.83,30.90,30.94,30.84,30.96,31.11,31.06,31.06,31.20,31.23,31.08,31.17,31.18,31.08,31.18,31.19,31.08,30.95,31.12,31.20,31.11,31.17,31.09,30.94,30.95,31.03,30.98,30.86,30.94,30.92,30.78,30.79,30.65,30.78,30.71,30.69,30.76,30.91,30.82,30.80,30.85,30.94,30.95,30.95,30.95,31.01,31.04,30.97,30.97,30.97,31.01,30.81,30.91,31.00,30.92,30.72,30.89,30.96,30.83,30.78,30.98,30.85,30.78,30.99,31.05,30.90,30.98,31.11,31.05,30.94,31.11,31.11,31.22,31.21,31.10,31.14,31.24,31.09,31.02,31.18,31.23,31.08,31.09,31.22,31.17,31.05,31.13,31.15,30.98,31.01,31.07,31.08,30.89,30.97,31.04,30.84,30.78,30.96,30.91,30.69,30.72,31.00,30.83,30.81,31.08,31.10,30.93,31.11,30.85,30.89,30.89,30.68,30.64,30.81,30.74,30.71,30.71,30.81,30.68,30.61,30.61,30.62,30.53,30.39,30.42,30.31,30.30,30.24,30.38,30.38,30.34,30.52,30.54,30.44,30.50,30.65,30.60,30.50,30.29,30.78,30.57,30.60,30.74,30.92,30.70,30.67,30.75,31.08,30.94,31.13,31.12,31.04,30.93,30.86,30.86,30.84,30.69,30.68,30.89,30.86,30.60,30.66,30.69,30.69,30.49,30.57,30.50,30.50,30.51,30.12,30.04,30.21,30.18,29.72,29.69,29.96,29.95,30.11,30.30,30.34,30.42,30.37,30.13,30.36,30.35,30.14,30.13,30.58,30.57,30.43,30.73,30.78,30.50,30.68,30.80,30.55,30.60,30.73,30.83,30.69,30.91,30.80,30.63,30.88,30.72,30.48,30.71,30.76,30.62,30.88,30.86,30.80,31.02,30.88,30.75,30.86,31.04,30.93,31.11,31.23,31.13,30.99,31.16,31.18,31.04,31.03,31.08,30.85,30.86,30.95,30.83,30.63,30.83,30.89,30.67,30.72,30.85,30.80,30.68,30.66,30.81,30.76,30.54,30.71,30.84,30.71,30.92,30.92,31.07,31.03,31.17,31.06,30.96,31.10,31.17,31.02,30.99,31.20,31.16,30.99,31.10,31.28,31.13,31.09,31.29,31.29,31.18,31.20,31.32,31.35,31.31,31.33,31.28,31.27,31.32,31.25,31.14,31.24,31.30,31.22,31.13,31.21,31.24,31.08,31.06,31.20,31.22,31.07,31.05,31.23,31.16,31.01,30.95],[27.50,27.02,25.92,25.80,24.96,23.71,21.81,21.51,21.86,20.54,19.31,20.00,19.44,19.52,18.78,19.47,18.79,17.88,16.99,15.60,14.50,14.30,13.80,14.44,12.52,11.85,10.62,10.40,10.21,9.26,9.42,9.96,8.81,8.50,9.11,9.02,8.49,8.29,8.63,8.93,8.03,7.65,8.47,8.55,7.73,8.14,8.67,8.31,7.58,7.71,8.47,7.62,6.87,7.59,8.53,7.06,8.23,9.03,9.18,8.86,9.49,9.49,8.71,9.23,9.98,9.45,8.96,9.83,10.42,9.31,9.38,10.60,10.43,9.66,10.24,11.02,10.68,10.20,11.22,11.52,10.93,11.89,11.36,12.19,11.28,11.28,10.76,10.52,9.82,8.99,8.85,10.38,9.64,9.14,9.39,10.81,9.80,9.37,10.87,11.09,10.49,11.73,11.21,11.60,10.51,10.48,9.97,10.07,9.67,9.65,9.15,10.00,10.34,10.12,10.56,11.39,10.75,11.47,10.11,9.65,10.19,9.85,8.39,8.58,9.67,8.51,7.32,8.07,7.67,6.17,6.43,6.18,6.35,6.80,7.49,7.52,7.66,6.81,7.33,7.38,7.59,7.66,7.69,8.13,7.91,7.56,7.75,8.26,7.86,7.93,8.48,8.78,8.62,8.03,8.15,8.20,7.86,7.83,7.67,7.66,7.28,7.54,7.81,7.04,6.46,6.66,7.13,6.56,6.52,5.76,5.31,6.09,5.58,6.33,6.10,5.53,6.22,6.65,6.27,6.20,6.81,6.84,6.56,6.65,7.03,6.84,6.74,7.17,7.50,7.24,7.12,7.84,8.43,7.98,9.08,8.07,7.74,7.19,7.29,7.33,7.28,6.62,6.58,6.42,6.20,6.15,5.83,5.59,5.49,5.22,4.94,4.84,4.70,4.18,4.31,4.60,3.97,3.79,4.43,4.42,3.97,4.20,4.42,4.10,4.17,4.82,4.81,4.71,4.55,5.22,5.38,5.15,4.30,4.23,4.81,4.45,3.97,4.31,4.55,3.92,3.75,4.40,4.52,3.96,4.22,4.83,4.81,5.36,5.34,5.97,5.70,6.23,5.80,5.14,5.57,6.10,5.26,5.12,5.77,5.67,4.89,5.22,5.85,5.19,4.47,5.54,5.92,5.08,4.80,5.91,5.91,6.76,5.92,6.74,6.79,5.57,5.85,6.78,6.17,5.49,6.10,6.36,5.73,5.69,6.47,6.34,5.61,6.12,6.85,6.37,6.00,6.54,6.23,5.53,5.27,5.70,4.98,5.42,6.05,5.76,5.32,5.98,6.34,5.73,6.27,6.16,5.56,5.43,5.68,5.11,4.70,4.95,5.00,4.31,4.11,4.53,4.47,4.27,4.91,5.02,4.86,5.52,5.81,6.08,5.51,5.98,5.50,5.21,5.61,6.17,5.89,5.67,5.92,6.38,6.52,7.21,7.08,6.25,6.76,7.38,6.56,6.35,6.97,7.21,6.58,6.25,5.84,6.10,5.91,5.37,5.22,5.62,5.08,4.45,4.95,5.05,4.36,4.07,4.61,4.46,3.83,3.63,3.33,3.36,2.92,3.17,3.08,3.34,3.73,3.77,3.77,3.98,4.33,4.28,4.47,4.75,5.20,5.21,5.48,5.89,6.09,6.09,6.36,6.78,7.01,6.98,8.02,7.59,6.92,7.02,7.09,6.62,6.18,6.30,5.83,5.46,5.11,5.17,4.90,4.50,4.28,4.14,3.69,3.52,3.54,3.27,2.71,2.90,2.95,2.38,2.25,2.43,2.38,1.75,1.87,2.24,2.00,1.50,2.15,2.26,2.00,1.78,1.47,1.80,1.83,1.41,1.33,1.82,1.88,1.43,1.79,2.21,2.11,1.94,2.28,2.63,2.43,2.46,2.74,2.76,2.25,2.25,2.09,1.92,1.79,1.67,1.53,1.42,1.22,1.18,1.11,1.05,0.86,0.78,0.85,1.07,1.19,1.35,1.34,1.47,1.61,1.96,1.98,2.66,2.80,2.93,2.40,2.03,2.35,2.44,1.81,1.79,2.18,2.15,1.51,1.84,2.21,1.96,1.42,2.11,2.31,2.10,2.11,2.61,2.75,2.49,2.65,3.00,3.09,3.12,3.27,3.05,3.03,3.69,3.18,2.77,3.28,3.52,2.90,2.86,3.58,3.76,3.77,3.34,3.58,3.48,2.83,2.35,3.14,2.98,2.43,2.59,3.18,2.88,3.27,3.27,3.65,4.26,4.20,3.64,4.23,3.97,3.62,4.27,4.37,4.11,4.65,4.15,3.64,3.89,4.18,3.81,4.29,4.76,4.38,3.78,4.26,4.31,3.42,3.35,2.96,2.44,2.68,2.75,2.28,2.09,2.53,2.41,1.86,2.17,2.64,2.37,2.18,2.64,2.93,2.75,2.82,3.22,3.53,3.45,3.93,3.57,4.00,3.66,4.06,3.87,3.44,3.72,4.05,3.72,3.37,3.88,4.16,3.67,3.86,4.36,4.33,4.00,4.42,4.97,4.65,4.45,5.09,5.88,6.51,6.32,5.19,5.41,6.20,5.29,4.73,5.49,5.92,5.16,4.65,5.37,5.33,4.56,4.56,5.36,5.06,4.32,4.76,5.36,4.86,4.50,5.80,31.16,31.13,31.12,31.03,30.98,31.01,30.98,30.94,30.93,30.95,30.89,30.83,30.80,30.71,30.66,30.63,30.31,30.58,30.55,30.39,30.47,30.37,30.38,30.09,30.39,30.26,30.34,30.48,30.52,30.12,30.47,30.62,30.44,30.35,30.59,30.62,30.53,30.46,30.77,30.75,30.76,30.59,30.55,30.63,30.67,30.47,30.63,30.57,30.35,30.34,30.32,30.48,30.14,29.98,30.35,30.18,30.46,30.43,30.72,30.63,30.83,30.69,30.55,30.72,30.78,30.59,30.68,30.83,30.75,30.53,30.80,30.90,30.70,30.73,30.80,30.87,30.50,30.78,30.90,30.77,30.69,30.70,30.67,30.68,30.50,30.40,30.43,30.27,30.07,30.10,29.80,30.18,30.34,30.06,30.18,30.34,30.54,30.25,30.25,30.58,30.66,30.80,30.73,30.52,30.41,30.65,30.62,30.27,30.37,30.05,30.05,30.31,29.90,29.77,30.24,30.17,29.78,29.90,29.93,29.61,29.72,29.73,29.83,29.38,29.65,29.98,29.47,29.61,29.96,29.72,29.99,30.12,30.17,30.23,30.35,30.36,30.68,30.64,30.56,30.81,30.80,30.93,30.98,31.03,30.96,30.79,30.88,30.88,30.84,30.85,30.91,31.01,30.90,30.81,30.83,30.74,30.67,30.73,30.75,30.59,30.65,30.57,30.49,30.50,30.58,30.44,30.31,30.30,30.46,30.04,30.05,30.35,30.56,30.42,30.55,30.62,30.58,30.64,30.68,30.71,30.76,30.78,30.81,30.80,30.82,30.95,30.98,30.90,30.95,31.16,30.96,30.96,31.07,31.15,31.12,31.15,31.03,31.01,31.14,31.01,30.98,30.95,30.99,30.96,30.87,30.89,30.87,30.80,30.76,30.77,30.65,30.65,30.65,30.74,30.73,30.64,30.75,30.67,30.51,30.44,30.64,30.41,30.13,30.14,30.29,30.03,29.45,29.65,30.01,29.95,30.01,30.20,30.39,30.33,30.32,30.56,30.56,30.60,30.68,30.86,30.69,30.76,30.88,30.87,30.75,30.83,30.93,30.98,30.85,30.90,30.72,30.76,30.76,30.80,30.52,30.59,30.65,30.56,30.42,30.42,30.61,30.40,30.04,30.38,30.32,29.67,30.00,30.15,29.88,29.38,29.95,29.91,30.30,30.41,30.13,30.10,30.48,30.45,30.31,30.52,30.58,30.51,30.55,30.62,30.65,30.59,30.63,30.62,30.81,30.86,30.83,31.00,30.96,30.80,30.85,31.03,30.94,30.84,31.04,31.03,30.78,30.75,31.00,30.83,30.86,30.77,30.78,30.83,30.70,30.68,30.79,30.81,30.76,30.76,30.80,30.88,30.91,30.82,30.93,31.07,31.01,31.01,31.17,31.21,31.05,31.14,31.15,31.04,31.14,31.18,31.06,30.92,31.08,31.18,31.10,31.17,31.07,30.92,30.93,31.02,30.96,30.82,30.91,30.90,30.75,30.71,30.58,30.71,30.66,30.64,30.70,30.87,30.79,30.74,30.79,30.91,30.94,30.91,30.92,30.99,30.99,30.92,30.94,30.96,30.97,30.82,30.87,30.99,30.91,30.69,30.84,30.96,30.76,30.69,30.93,30.84,30.73,30.93,31.03,30.86,30.91,31.10,31.05,30.94,31.10,31.11,31.22,31.20,31.09,31.14,31.23,31.09,31.01,31.17,31.20,31.06,31.06,31.20,31.13,31.01,31.11,31.11,30.97,30.98,31.04,31.02,30.84,30.90,31.02,30.74,30.76,30.91,30.87,30.63,30.72,30.96,30.80,30.81,31.05,31.09,30.86,31.05,30.80,30.83,30.85,30.68,30.58,30.68,30.64,30.61,30.49,30.62,30.50,30.47,30.45,30.53,30.44,30.29,30.39,30.23,30.21,30.19,30.33,30.34,30.29,30.45,30.45,30.36,30.50,30.59,30.52,30.43,30.61,30.62,30.50,30.58,30.65,30.82,30.67,30.66,30.74,31.04,30.92,31.11,31.07,30.99,30.90,30.87,30.83,30.80,30.68,30.65,30.83,30.80,30.56,30.62,30.66,30.73,30.47,30.52,30.53,30.52,30.46,30.18,30.09,30.22,30.22,29.61,29.71,29.98,29.94,30.09,30.32,30.35,30.39,30.32,30.08,30.31,30.45,30.19,30.09,30.53,30.59,30.56,30.77,30.73,30.54,30.68,30.79,30.59,30.54,30.70,30.82,30.67,30.90,30.75,30.65,30.89,30.72,30.50,30.70,30.76,30.64,30.88,30.84,30.79,31.00,30.82,30.69,30.78,31.00,30.87,31.06,31.17,31.09,30.94,31.13,31.13,30.98,31.00,31.01,30.79,30.79,30.90,30.78,30.52,30.74,30.82,30.53,30.57,30.76,30.66,30.54,30.57,30.72,30.62,30.46,30.67,30.78,30.68,30.89,30.90,31.03,30.98,31.14,31.01,30.89,31.05,31.14,30.98,30.92,31.16,31.13,30.93,31.02,31.25,31.09,31.05,31.25,31.28,31.17,31.18,31.32,31.36,31.32,31.33,31.23,31.22,31.30,31.19,31.10,31.22,31.25,31.19,31.07,31.18,31.20,31.04,31.01,31.16,31.18,31.01,31.00,31.22,31.13,30.97,31.03],[27.58,26.97,25.50,25.63,24.82,23.22,21.57,21.29,21.19,20.16,19.01,19.64,19.01,19.35,18.78,19.29,18.61,17.40,16.82,14.91,14.24,14.20,13.58,14.04,12.17,11.47,10.41,10.11,9.88,9.05,9.16,9.90,8.84,8.37,8.87,8.94,8.41,8.17,8.47,8.60,7.84,7.45,8.25,8.21,7.34,8.14,8.35,7.94,7.62,7.68,8.21,7.43,7.02,7.25,8.13,6.85,7.93,8.87,8.81,8.29,9.41,9.34,8.39,9.02,9.78,8.77,8.94,9.61,10.19,9.10,9.15,10.33,10.11,9.57,9.89,10.85,10.40,10.00,11.12,11.33,10.50,11.55,11.29,11.84,10.91,11.09,10.44,10.21,9.51,8.50,8.51,9.95,9.27,8.81,9.00,10.44,9.19,8.51,10.64,10.80,9.98,11.88,11.03,10.57,10.17,10.45,9.75,9.48,9.18,9.50,8.59,9.69,10.15,9.69,10.29,11.28,10.43,11.15,9.88,9.37,9.74,9.18,7.92,8.15,9.41,7.68,7.24,7.53,7.55,6.12,6.30,6.18,6.07,6.68,7.15,7.12,7.23,6.54,7.09,7.16,7.52,7.44,7.24,8.00,7.85,7.31,7.50,8.24,7.65,7.56,8.39,8.92,8.62,7.98,8.01,8.07,7.53,7.56,7.54,7.55,7.01,7.51,7.57,6.75,6.47,6.83,6.90,6.46,6.16,5.94,5.60,6.09,5.96,6.58,6.29,5.69,6.25,6.71,6.20,5.87,6.71,6.62,6.21,6.17,6.87,6.74,6.47,6.94,7.38,7.22,6.81,7.56,8.18,7.78,8.93,7.78,7.48,6.97,7.31,7.29,7.05,6.30,6.43,6.36,6.03,6.31,5.85,5.55,5.37,5.00,5.05,4.90,4.67,4.17,4.45,4.56,4.09,3.86,4.52,4.55,3.92,4.27,4.66,4.19,4.32,4.90,4.93,4.71,4.67,5.32,5.29,5.22,4.37,4.29,4.72,4.43,3.86,4.21,4.39,3.89,3.71,4.29,4.22,3.79,4.07,4.51,4.42,5.07,5.10,5.65,5.40,5.93,5.61,4.92,5.39,5.90,5.13,4.97,5.76,5.55,4.84,5.03,5.86,5.13,4.65,5.50,5.77,5.25,5.03,5.96,5.92,6.71,5.86,6.53,6.66,5.65,5.80,6.69,6.18,5.53,5.96,6.26,5.61,5.59,6.29,6.15,5.39,5.84,6.58,6.13,5.90,6.29,5.98,5.35,5.01,5.45,4.89,5.30,5.96,5.74,5.24,5.77,6.28,5.76,6.22,6.01,5.51,5.50,5.52,5.15,4.75,5.03,4.96,4.37,4.28,4.52,4.42,4.17,4.64,4.81,4.49,5.14,5.53,5.82,5.17,5.61,5.34,5.01,5.43,5.88,5.65,5.55,5.71,6.13,6.14,6.85,6.69,5.93,6.44,7.08,6.21,6.06,6.76,6.88,6.36,6.04,5.72,5.90,5.66,5.20,4.99,5.27,4.98,4.31,4.72,4.85,4.25,3.89,4.32,4.23,3.67,3.51,3.30,3.24,2.81,3.11,3.04,3.17,3.56,3.76,3.77,3.97,4.25,4.34,4.47,4.70,5.11,5.14,5.36,5.71,5.87,5.93,6.13,6.54,6.82,6.74,7.68,7.23,6.61,6.62,6.80,6.48,5.95,6.11,5.78,5.39,5.04,5.22,4.99,4.50,4.25,4.15,3.67,3.42,3.58,3.20,2.67,2.71,2.81,2.40,2.01,2.43,2.37,1.78,1.78,2.25,2.02,1.52,2.12,2.34,2.07,1.92,1.41,1.82,1.93,1.50,1.31,1.83,1.91,1.45,1.71,2.14,2.05,1.81,2.08,2.38,2.35,2.31,2.49,2.61,2.22,2.25,2.09,1.96,1.88,1.69,1.54,1.56,1.37,1.21,1.17,1.12,1.06,0.80,0.77,0.88,1.07,1.17,1.12,1.30,1.55,1.77,1.70,2.37,2.63,2.67,2.08,1.92,2.25,2.13,1.57,1.68,2.15,2.01,1.41,1.76,2.08,1.92,1.44,2.06,2.38,2.15,2.15,2.56,2.87,2.55,2.70,3.12,3.27,3.20,3.21,2.98,2.86,3.44,3.04,2.69,3.21,3.43,2.83,2.86,3.52,3.76,3.71,3.42,3.48,3.27,2.75,2.48,2.95,2.98,2.45,2.62,3.01,2.77,3.12,3.06,3.45,4.04,3.98,3.25,3.75,3.45,3.27,3.89,4.04,3.82,4.38,3.96,3.40,3.72,3.95,3.72,4.27,4.76,4.32,3.76,4.24,4.38,3.54,3.41,3.01,2.52,2.76,2.74,2.18,2.06,2.56,2.37,1.76,2.17,2.49,2.22,2.05,2.44,2.65,2.45,2.53,2.83,3.13,2.98,3.53,3.22,3.80,3.58,3.98,3.64,3.23,3.69,3.91,3.47,3.26,3.81,3.90,3.51,3.80,4.29,4.07,3.96,4.37,4.86,4.54,4.40,5.12,5.71,6.44,6.10,5.14,5.16,5.93,5.07,4.46,5.24,5.55,4.97,4.48,5.06,5.10,4.24,4.19,4.96,4.71,4.06,4.40,5.01,4.66,4.22,5.79,31.15,31.12,31.11,31.03,30.99,31.04,31.00,30.92,30.91,30.92,30.87,30.80,30.79,30.65,30.54,30.55,30.27,30.49,30.48,30.34,30.43,30.28,30.34,30.06,30.31,30.23,30.27,30.45,30.56,30.15,30.55,30.67,30.44,30.44,30.71,30.64,30.62,30.51,30.76,30.81,30.75,30.61,30.68,30.72,30.69,30.46,30.66,30.60,30.47,30.44,30.43,30.56,30.28,30.10,30.44,30.30,30.51,30.47,30.74,30.69,30.85,30.82,30.62,30.79,30.87,30.72,30.76,30.93,30.85,30.64,30.87,30.91,30.78,30.79,30.86,30.89,30.54,30.83,30.90,30.78,30.65,30.68,30.74,30.69,30.55,30.35,30.43,30.33,30.18,30.17,29.91,30.24,30.42,30.14,30.33,30.42,30.63,30.37,30.40,30.66,30.74,30.88,30.80,30.60,30.54,30.74,30.69,30.34,30.43,30.26,30.17,30.43,30.13,29.92,30.35,30.25,29.97,29.91,30.00,29.70,29.86,29.89,29.91,29.55,29.86,30.10,29.61,29.81,30.14,29.96,30.10,30.24,30.18,30.23,30.30,30.46,30.68,30.63,30.53,30.76,30.71,30.92,31.00,30.99,30.94,30.83,30.96,30.89,30.84,30.93,30.93,30.99,30.93,30.85,30.84,30.79,30.75,30.72,30.76,30.64,30.74,30.69,30.57,30.62,30.61,30.55,30.46,30.45,30.65,30.16,30.30,30.47,30.67,30.51,30.59,30.69,30.65,30.68,30.74,30.78,30.79,30.82,30.87,30.88,30.87,30.94,31.01,30.99,30.97,31.10,30.95,30.99,31.06,31.14,31.10,31.12,31.02,31.00,31.09,30.96,30.99,30.88,30.93,30.95,30.81,30.75,30.74,30.82,30.73,30.64,30.64,30.70,30.55,30.58,30.73,30.67,30.66,30.71,30.64,30.56,30.68,30.53,30.22,30.23,30.33,30.16,29.71,29.89,30.07,30.10,30.18,30.32,30.42,30.38,30.40,30.61,30.63,30.62,30.75,30.92,30.77,30.87,30.98,30.94,30.81,30.92,30.98,31.00,30.92,30.89,30.82,30.79,30.82,30.90,30.56,30.62,30.74,30.62,30.48,30.48,30.65,30.34,30.12,30.38,30.42,29.78,30.02,30.26,30.03,29.50,30.14,29.98,30.37,30.46,30.11,30.12,30.53,30.47,30.41,30.57,30.62,30.52,30.62,30.69,30.70,30.65,30.73,30.66,30.81,30.87,30.88,30.95,30.94,30.86,30.92,30.99,30.95,30.87,30.98,30.94,30.76,30.77,30.93,30.83,30.83,30.76,30.77,30.82,30.74,30.73,30.81,30.83,30.81,30.76,30.77,30.87,30.85,30.85,30.95,31.02,31.04,31.01,31.03,31.16,31.04,31.14,31.12,31.08,31.16,31.17,31.07,31.00,31.13,31.18,31.11,31.17,31.08,30.98,30.96,31.04,30.99,30.92,30.93,30.90,30.79,30.78,30.62,30.77,30.78,30.72,30.77,30.94,30.90,30.83,30.86,30.97,31.01,30.97,30.99,31.03,31.04,30.94,30.90,30.98,31.03,30.89,30.92,31.05,30.98,30.73,30.91,31.02,30.85,30.77,30.98,30.95,30.82,31.00,31.09,30.95,30.98,31.11,31.06,30.96,31.08,31.13,31.21,31.19,31.11,31.16,31.23,31.10,31.08,31.19,31.21,31.11,31.11,31.20,31.15,31.07,31.14,31.09,31.00,31.02,31.04,31.01,30.89,30.93,30.99,30.81,30.81,30.93,30.88,30.68,30.78,30.95,30.82,30.81,31.03,31.05,30.89,31.00,30.80,30.82,30.86,30.74,30.71,30.76,30.72,30.64,30.60,30.74,30.61,30.57,30.59,30.62,30.55,30.42,30.48,30.34,30.40,30.23,30.43,30.39,30.37,30.48,30.57,30.48,30.63,30.60,30.66,30.51,30.61,30.68,30.54,30.63,30.70,30.72,30.65,30.69,30.75,30.94,30.88,31.03,31.03,30.94,30.88,30.87,30.87,30.83,30.67,30.70,30.90,30.83,30.62,30.69,30.72,30.75,30.51,30.56,30.53,30.50,30.51,30.25,30.11,30.26,30.21,29.78,29.83,29.99,30.04,30.22,30.40,30.46,30.49,30.38,30.22,30.49,30.41,30.22,30.29,30.66,30.64,30.52,30.78,30.80,30.56,30.76,30.87,30.59,30.62,30.78,30.86,30.77,30.92,30.78,30.68,30.89,30.77,30.53,30.74,30.79,30.65,30.88,30.87,30.82,31.01,30.86,30.76,30.86,31.02,30.93,31.05,31.19,31.07,30.98,31.15,31.09,31.01,30.99,30.97,30.78,30.83,30.93,30.80,30.60,30.82,30.88,30.63,30.67,30.82,30.76,30.65,30.62,30.78,30.68,30.52,30.71,30.84,30.73,30.93,30.92,31.04,30.96,31.14,31.08,30.90,31.07,31.17,31.01,30.95,31.15,31.15,30.97,31.03,31.24,31.15,31.06,31.23,31.28,31.21,31.20,31.30,31.31,31.25,31.28,31.24,31.20,31.27,31.24,31.16,31.22,31.26,31.22,31.12,31.21,31.22,31.08,31.04,31.18,31.20,31.05,31.04,31.22,31.11,31.00,31.00],[27.16,26.67,25.30,25.35,24.33,23.10,21.32,20.84,21.31,20.25,18.95,19.43,18.70,19.06,18.54,19.06,18.52,17.49,17.01,14.91,14.07,13.68,13.91,14.08,12.62,11.99,10.84,10.84,10.48,9.36,9.74,10.33,9.41,8.97,9.51,9.49,9.00,8.60,8.92,9.26,8.31,7.96,8.79,8.80,7.80,8.21,8.85,8.50,7.62,7.91,8.64,7.99,7.22,7.86,8.73,7.39,8.24,9.44,9.45,8.96,9.74,9.95,8.91,9.55,10.41,9.61,9.29,10.25,10.90,9.52,9.84,10.97,10.87,10.06,10.61,11.49,11.06,10.73,11.82,12.16,11.45,12.47,11.96,12.59,11.53,11.58,11.04,10.89,9.85,9.10,9.09,10.57,9.94,9.32,9.69,11.23,10.01,9.53,11.45,11.64,10.58,11.80,11.59,11.27,11.08,11.00,10.07,9.98,9.86,10.07,8.90,10.48,10.85,10.10,11.09,12.10,11.08,11.80,10.30,9.75,10.24,10.25,8.64,8.76,9.63,8.48,7.35,7.97,7.82,6.67,7.01,6.03,6.51,6.92,7.35,7.32,7.48,6.90,7.12,7.43,7.58,7.81,7.72,8.35,8.12,7.87,7.89,8.56,8.13,8.14,8.74,9.27,9.00,8.41,8.44,8.51,8.03,8.04,7.86,7.84,7.54,7.62,7.87,7.21,6.29,7.10,7.38,6.39,5.97,6.38,5.85,6.07,5.86,6.73,6.58,5.84,6.31,6.93,6.47,6.28,7.09,6.99,6.65,6.63,7.25,7.18,6.81,7.41,7.86,7.74,7.27,7.97,8.66,8.30,9.13,8.31,7.89,7.31,7.54,7.49,7.25,6.68,6.62,6.63,6.22,6.32,5.96,5.61,5.71,5.35,4.97,5.06,5.31,4.47,4.58,4.80,3.99,4.01,4.55,4.62,4.17,4.50,4.96,4.40,4.63,5.48,5.49,5.21,5.11,5.73,5.76,5.49,4.78,4.78,5.21,4.94,4.34,4.81,4.93,4.26,4.11,4.82,4.76,4.17,4.58,5.04,4.94,5.50,5.62,6.31,5.94,6.53,6.19,5.50,6.02,6.55,5.77,5.49,6.23,6.09,5.40,5.66,6.33,5.70,5.18,6.06,6.43,5.89,5.64,6.50,6.36,7.14,6.39,7.19,7.11,6.26,6.49,7.23,6.73,6.07,6.71,6.96,6.20,6.24,6.96,6.83,6.04,6.43,7.28,6.83,6.45,6.89,6.65,5.77,5.51,5.82,5.18,5.78,6.32,6.00,5.62,6.22,6.71,6.12,6.75,6.74,6.07,5.90,6.00,5.79,5.16,5.28,5.51,4.74,4.51,4.93,4.63,4.51,5.06,5.09,4.94,5.69,5.85,6.23,5.63,6.15,5.61,5.33,5.73,6.34,6.18,5.80,6.12,6.57,6.73,7.32,7.17,6.57,7.02,7.53,6.83,6.64,7.34,7.44,6.94,6.51,6.09,6.54,6.27,5.66,5.41,5.92,5.32,4.84,5.09,5.20,4.62,4.34,4.67,4.64,3.99,3.83,3.47,3.45,2.94,3.42,3.22,3.39,3.77,3.94,3.88,4.15,4.67,4.71,4.97,5.02,5.41,5.51,5.72,6.08,6.32,6.46,6.53,7.00,7.25,7.23,8.09,7.69,7.29,7.09,7.27,6.74,6.28,6.55,6.06,5.51,5.20,5.46,5.24,4.69,4.57,4.39,3.84,3.60,3.61,3.34,2.79,2.71,2.88,2.61,2.00,2.47,2.59,1.80,1.76,2.44,2.38,1.58,2.35,2.61,2.33,2.09,1.59,2.09,2.21,1.66,1.59,2.23,2.24,1.67,2.24,2.63,2.37,2.25,2.64,3.03,2.99,2.96,3.24,3.43,2.82,2.90,2.63,2.56,2.39,2.14,1.98,1.94,1.82,1.55,1.38,1.33,1.30,1.03,0.84,0.76,0.86,1.09,1.16,1.13,1.40,1.87,1.73,2.35,2.44,2.60,2.11,1.79,2.22,2.24,1.54,1.48,2.21,2.08,1.52,1.66,2.24,2.08,1.65,2.27,2.62,2.51,2.49,3.07,3.13,2.95,3.22,3.65,3.86,3.90,3.96,3.82,3.58,4.29,3.74,3.16,3.85,3.96,3.40,3.39,4.05,4.31,4.04,3.78,3.81,3.70,3.11,2.66,3.28,3.41,2.78,2.89,3.57,3.38,3.80,3.72,4.19,4.81,4.86,4.18,4.86,4.46,4.11,4.87,4.87,4.61,5.13,4.67,4.06,4.33,4.61,4.16,4.67,5.16,4.67,4.14,4.65,4.67,3.83,3.59,3.16,2.73,2.99,3.03,2.49,2.33,2.87,2.77,2.14,2.62,2.93,2.68,2.55,2.95,3.21,3.05,3.22,3.69,3.97,3.78,4.31,3.97,4.33,4.06,4.50,4.31,3.74,4.13,4.52,4.06,3.73,4.25,4.61,3.97,4.16,4.80,4.73,4.35,4.80,5.52,5.13,4.82,5.63,6.33,6.88,6.61,5.61,5.70,6.52,5.72,5.05,5.83,6.19,5.57,5.06,5.81,5.73,4.86,4.97,5.80,5.49,4.76,5.26,5.90,5.35,4.92,6.44,31.10,31.11,31.12,31.00,30.96,31.00,30.98,30.92,30.88,30.92,30.87,30.82,30.74,30.69,30.60,30.59,30.28,30.50,30.45,30.26,30.37,30.19,30.23,30.01,30.31,30.20,30.22,30.49,30.45,30.09,30.45,30.64,30.42,30.31,30.64,30.65,30.57,30.51,30.81,30.82,30.85,30.67,30.65,30.75,30.77,30.54,30.57,30.65,30.46,30.31,30.33,30.52,30.17,29.91,30.35,30.19,30.48,30.43,30.70,30.67,30.86,30.68,30.55,30.77,30.81,30.59,30.71,30.91,30.80,30.53,30.80,30.93,30.74,30.70,30.86,30.86,30.49,30.85,30.91,30.76,30.64,30.67,30.69,30.63,30.41,30.23,30.38,30.20,30.04,30.01,29.69,29.99,30.35,29.99,30.12,30.31,30.50,30.21,30.21,30.55,30.69,30.82,30.73,30.55,30.50,30.64,30.60,30.24,30.33,30.02,30.00,30.28,29.97,29.71,30.15,30.07,29.75,29.78,29.80,29.51,29.61,29.60,29.69,29.34,29.64,29.85,29.43,29.65,29.95,29.65,30.03,30.12,30.11,30.24,30.36,30.42,30.73,30.64,30.65,30.87,30.87,30.98,31.01,31.01,31.01,30.86,30.89,30.93,30.92,30.88,30.96,31.02,30.98,30.98,30.96,30.84,30.77,30.86,30.87,30.71,30.81,30.73,30.58,30.64,30.69,30.58,30.38,30.44,30.50,30.03,30.14,30.44,30.66,30.54,30.66,30.73,30.70,30.75,30.82,30.83,30.90,30.92,30.90,30.92,30.94,31.02,31.00,30.91,31.03,31.15,30.98,30.95,31.04,31.11,31.07,31.08,31.02,31.06,31.12,31.08,31.01,31.01,31.01,30.95,30.97,30.97,30.87,30.91,30.81,30.73,30.73,30.72,30.57,30.63,30.74,30.66,30.63,30.68,30.58,30.44,30.70,30.42,30.16,30.22,30.28,30.01,29.61,29.71,30.00,29.97,30.09,30.25,30.38,30.32,30.36,30.61,30.61,30.58,30.70,30.84,30.73,30.81,30.90,30.92,30.82,30.87,30.93,30.96,30.86,30.85,30.73,30.72,30.76,30.80,30.49,30.54,30.65,30.55,30.40,30.41,30.63,30.25,29.98,30.42,30.37,29.69,29.83,30.18,29.91,29.34,29.89,29.76,30.29,30.38,29.98,30.08,30.55,30.47,30.26,30.55,30.62,30.51,30.56,30.66,30.66,30.57,30.68,30.64,30.77,30.83,30.84,30.97,30.92,30.81,30.87,31.01,30.96,30.88,31.01,31.03,30.79,30.76,30.95,30.87,30.91,30.81,30.83,30.90,30.75,30.77,30.88,30.84,30.79,30.79,30.86,30.90,30.97,30.87,30.93,31.07,31.04,30.99,31.12,31.15,31.04,31.13,31.15,31.04,31.15,31.17,31.03,30.90,31.10,31.19,31.07,31.14,31.05,30.90,30.90,30.99,30.92,30.81,30.88,30.86,30.70,30.72,30.57,30.68,30.67,30.60,30.70,30.84,30.79,30.76,30.76,30.87,30.93,30.93,30.90,31.00,31.01,30.92,30.92,30.98,30.96,30.74,30.86,30.97,30.89,30.69,30.83,30.93,30.78,30.74,30.93,30.82,30.69,30.95,31.01,30.86,30.90,31.10,31.01,30.94,31.06,31.13,31.21,31.19,31.07,31.13,31.23,31.07,30.99,31.18,31.21,31.04,31.07,31.19,31.13,31.01,31.09,31.08,30.93,30.99,31.02,31.00,30.84,30.90,30.98,30.77,30.73,30.88,30.86,30.61,30.68,30.95,30.81,30.80,31.03,31.07,30.91,31.07,30.84,30.90,30.90,30.69,30.60,30.75,30.69,30.62,30.57,30.71,30.59,30.56,30.55,30.62,30.56,30.41,30.46,30.35,30.33,30.26,30.42,30.39,30.34,30.43,30.48,30.43,30.60,30.54,30.57,30.47,30.61,30.72,30.56,30.49,30.75,30.86,30.72,30.60,30.69,30.99,30.91,31.05,31.04,30.97,30.90,30.82,30.83,30.79,30.63,30.65,30.84,30.80,30.49,30.65,30.65,30.64,30.38,30.53,30.48,30.49,30.46,30.16,30.09,30.19,30.17,29.72,29.84,30.02,30.01,30.23,30.43,30.49,30.51,30.34,30.21,30.46,30.46,30.23,30.23,30.66,30.65,30.51,30.76,30.79,30.52,30.70,30.82,30.64,30.59,30.74,30.88,30.73,30.94,30.78,30.66,30.90,30.80,30.54,30.70,30.76,30.65,30.86,30.80,30.80,31.01,30.84,30.71,30.82,31.03,30.90,31.08,31.20,31.11,30.97,31.13,31.14,31.01,30.97,31.04,30.83,30.83,30.94,30.84,30.56,30.81,30.87,30.61,30.65,30.81,30.71,30.61,30.59,30.75,30.64,30.49,30.70,30.83,30.70,30.91,30.92,31.02,30.95,31.14,31.02,30.88,31.05,31.15,30.96,30.96,31.18,31.13,30.97,31.08,31.23,31.10,31.07,31.24,31.26,31.14,31.19,31.30,31.32,31.29,31.30,31.26,31.22,31.29,31.22,31.14,31.22,31.26,31.20,31.10,31.17,31.21,31.04,30.99,31.16,31.19,30.99,31.00,31.19,31.11,30.95,30.99],[27.15,26.81,25.67,25.56,24.82,23.68,22.15,21.64,21.96,20.83,19.62,20.22,19.64,19.62,19.05,19.79,19.24,18.16,17.64,15.90,14.95,14.65,14.65,15.19,13.48,12.76,11.43,11.24,10.95,10.04,10.25,10.78,9.81,9.28,10.01,10.01,9.36,9.18,9.43,9.73,8.81,8.45,9.19,9.27,8.45,8.66,9.13,9.00,7.94,8.24,9.17,8.20,7.34,8.55,9.56,7.59,9.09,9.90,10.15,9.51,10.26,10.36,9.39,9.95,10.84,10.21,9.71,10.67,11.31,10.22,10.22,11.51,11.44,10.69,11.18,11.99,11.53,11.12,12.23,12.40,11.70,12.81,12.26,13.16,12.04,11.83,11.60,11.30,10.58,9.67,9.71,11.21,10.61,9.89,10.58,11.73,10.65,10.52,11.96,12.16,11.59,12.87,12.90,12.78,11.97,11.89,11.08,10.91,10.96,11.05,9.98,11.35,11.62,11.07,11.70,12.57,11.82,12.22,11.02,10.60,11.19,10.96,9.41,9.45,10.62,9.25,8.17,8.78,8.54,6.82,7.07,6.58,7.03,7.28,7.81,7.71,8.03,7.20,7.44,7.72,7.63,8.20,8.12,8.86,8.60,8.15,8.33,9.01,8.55,8.69,9.31,9.69,9.48,8.89,9.04,8.99,8.55,8.48,8.30,8.34,7.83,7.99,8.46,7.28,6.52,6.96,7.45,6.49,6.41,6.32,5.79,6.35,5.97,6.82,6.70,5.92,6.38,7.26,6.80,6.73,7.31,7.44,6.96,7.01,7.71,7.41,7.24,7.89,8.12,7.73,7.57,8.32,9.06,8.53,9.61,8.60,8.30,7.58,7.73,7.71,7.59,7.00,6.89,6.76,6.58,6.36,6.02,5.94,5.64,5.29,5.11,5.21,4.86,4.27,4.62,4.88,4.30,4.19,4.79,4.85,4.31,4.62,5.04,4.62,4.76,5.55,5.82,5.43,5.34,6.10,6.31,5.94,5.03,4.90,5.55,5.02,4.37,4.83,5.04,4.13,4.20,4.82,4.80,4.22,4.61,5.23,5.04,5.77,5.83,6.70,6.32,6.91,6.54,5.65,6.25,6.87,5.87,5.64,6.56,6.46,5.41,5.86,6.67,5.83,5.10,6.35,6.68,5.65,5.46,6.80,6.76,7.39,6.64,7.54,7.44,6.27,6.51,7.50,6.88,6.11,6.92,7.22,6.36,6.35,7.24,7.10,6.17,6.70,7.70,7.19,6.63,7.27,7.04,6.17,5.63,6.11,5.32,5.83,6.60,6.20,5.78,6.47,7.01,6.33,7.06,6.93,6.28,6.01,6.29,5.71,5.31,5.47,5.50,4.70,4.48,4.97,4.84,4.58,5.14,5.25,4.97,5.84,6.09,6.52,5.73,6.41,5.78,5.49,5.91,6.59,6.35,6.06,6.27,6.87,7.05,7.72,7.59,6.74,7.34,7.96,7.06,6.88,7.70,7.79,7.26,6.89,6.48,6.68,6.41,5.89,5.66,6.15,5.48,4.82,5.37,5.45,4.58,4.24,4.80,4.64,3.98,3.83,3.30,3.43,2.99,3.46,3.38,3.51,3.90,4.19,4.10,4.30,4.77,4.82,4.93,5.21,5.83,5.84,6.05,6.46,6.71,6.74,6.97,7.37,7.82,7.69,8.58,8.21,7.59,7.52,7.65,7.19,6.52,6.72,6.25,5.79,5.30,5.45,5.33,4.77,4.58,4.46,4.02,3.70,3.67,3.46,2.84,2.72,2.87,2.78,2.00,2.41,2.58,1.80,1.62,2.41,2.15,1.39,2.07,2.63,2.25,1.97,1.57,2.22,2.26,1.67,1.96,2.56,2.47,2.21,2.69,3.07,2.95,2.97,3.40,3.69,3.56,3.66,4.05,4.28,3.67,3.87,3.62,3.46,3.44,3.09,2.80,2.61,2.55,2.18,1.86,1.74,1.78,1.32,1.21,0.89,0.79,0.92,1.18,1.23,1.31,1.72,1.63,2.30,2.55,2.68,2.16,1.76,2.29,2.27,1.58,1.62,2.29,2.27,1.63,2.02,2.54,2.40,2.14,2.76,3.05,2.87,3.24,3.57,3.74,3.67,3.90,4.25,4.48,4.70,4.77,4.66,4.44,5.05,4.43,3.96,4.44,4.59,3.97,3.93,4.55,4.79,4.58,4.10,4.19,4.13,3.51,2.97,3.61,3.91,3.43,3.21,3.96,3.86,4.28,4.34,4.93,5.43,5.58,5.02,5.87,5.39,5.08,6.05,5.94,5.69,6.09,5.68,4.96,5.20,5.55,4.90,5.56,5.87,5.41,4.69,5.00,5.23,4.30,4.05,3.55,3.14,3.62,3.62,2.92,3.20,3.69,3.47,2.87,3.55,3.79,3.47,3.43,3.90,4.11,3.94,4.15,4.67,4.85,4.64,5.13,4.66,4.84,4.46,4.77,4.89,4.33,4.46,4.88,4.62,4.15,4.57,5.07,4.45,4.47,5.18,5.32,4.77,5.09,5.94,5.77,5.22,5.98,6.85,7.51,7.40,6.22,6.56,7.41,6.47,5.83,6.85,7.16,6.35,5.82,6.80,6.55,5.68,5.89,6.62,6.17,5.43,6.07,6.53,5.75,5.55,6.85,31.09,31.04,31.06,30.96,30.90,30.97,30.93,30.86,30.85,30.88,30.82,30.77,30.73,30.67,30.63,30.58,30.18,30.49,30.45,30.23,30.32,30.23,30.20,29.93,30.23,30.10,30.17,30.36,30.42,30.05,30.43,30.57,30.32,30.28,30.56,30.57,30.46,30.42,30.71,30.72,30.74,30.61,30.55,30.65,30.68,30.50,30.60,30.62,30.39,30.38,30.37,30.51,30.12,29.96,30.31,30.16,30.45,30.44,30.69,30.66,30.82,30.74,30.59,30.76,30.79,30.61,30.71,30.86,30.77,30.57,30.77,30.87,30.67,30.72,30.78,30.81,30.44,30.74,30.84,30.71,30.58,30.59,30.61,30.62,30.38,30.26,30.33,30.18,30.04,30.05,29.76,30.06,30.24,30.07,30.13,30.26,30.49,30.20,30.16,30.48,30.62,30.80,30.71,30.48,30.43,30.61,30.57,30.20,30.29,29.95,29.96,30.23,29.77,29.68,30.12,30.01,29.50,29.71,29.84,29.47,29.48,29.56,29.72,29.30,29.53,29.87,29.40,29.63,29.89,29.64,29.96,30.00,30.01,30.13,30.27,30.29,30.70,30.55,30.51,30.77,30.75,30.89,30.94,30.92,30.91,30.76,30.80,30.81,30.83,30.80,30.85,30.92,30.88,30.82,30.82,30.77,30.70,30.81,30.78,30.65,30.73,30.65,30.54,30.52,30.56,30.44,30.32,30.22,30.37,30.02,30.00,30.37,30.60,30.41,30.56,30.65,30.62,30.69,30.72,30.78,30.78,30.79,30.86,30.83,30.84,30.90,30.99,30.89,30.90,31.03,30.90,30.86,30.97,31.00,31.04,31.06,30.97,30.93,31.09,30.87,30.89,30.91,30.94,30.88,30.90,30.84,30.80,30.83,30.77,30.71,30.66,30.70,30.60,30.70,30.76,30.65,30.71,30.71,30.52,30.37,30.57,30.38,30.13,30.09,30.16,29.94,29.47,29.66,29.95,29.91,30.08,30.16,30.33,30.28,30.29,30.50,30.52,30.53,30.61,30.82,30.70,30.74,30.84,30.83,30.77,30.82,30.88,30.93,30.78,30.80,30.66,30.67,30.71,30.77,30.41,30.52,30.57,30.49,30.34,30.35,30.58,30.20,30.01,30.36,30.33,29.72,29.99,30.17,29.88,29.47,29.97,29.90,30.30,30.38,30.08,30.12,30.49,30.39,30.26,30.54,30.53,30.39,30.50,30.61,30.57,30.49,30.60,30.56,30.71,30.76,30.77,30.91,30.86,30.71,30.82,30.98,30.92,30.82,30.99,31.04,30.79,30.69,30.91,30.81,30.80,30.68,30.74,30.80,30.69,30.67,30.78,30.85,30.75,30.71,30.80,30.84,30.94,30.82,30.89,31.05,30.98,30.97,31.13,31.15,31.02,31.11,31.13,31.02,31.12,31.15,30.98,30.88,31.05,31.15,31.04,31.10,31.00,30.86,30.87,30.98,30.86,30.76,30.82,30.78,30.65,30.61,30.47,30.64,30.63,30.57,30.68,30.81,30.76,30.70,30.71,30.86,30.94,30.87,30.87,31.00,30.96,30.88,30.90,30.96,30.93,30.80,30.80,30.99,30.89,30.62,30.78,30.93,30.75,30.64,30.89,30.83,30.65,30.89,31.00,30.83,30.85,31.07,31.00,30.87,31.03,31.09,31.16,31.15,31.03,31.11,31.19,31.06,30.98,31.15,31.16,31.02,31.06,31.15,31.07,30.98,31.07,31.01,30.91,30.97,30.98,30.92,30.72,30.86,30.95,30.69,30.64,30.86,30.83,30.63,30.77,30.93,30.80,30.88,31.05,31.09,30.85,31.04,30.80,30.86,30.88,30.70,30.56,30.76,30.67,30.50,30.51,30.68,30.52,30.40,30.50,30.56,30.45,30.29,30.36,30.22,30.20,30.17,30.31,30.33,30.28,30.36,30.46,30.41,30.48,30.51,30.55,30.45,30.51,30.63,30.59,30.54,30.65,30.80,30.71,30.64,30.83,30.97,30.85,31.05,31.03,30.94,30.85,30.81,30.71,30.73,30.60,30.52,30.73,30.72,30.46,30.52,30.61,30.70,30.44,30.38,30.43,30.55,30.37,30.17,30.09,30.19,30.09,29.58,29.73,29.94,29.88,30.08,30.32,30.36,30.41,30.30,30.02,30.37,30.43,30.18,30.07,30.57,30.56,30.48,30.70,30.67,30.50,30.61,30.74,30.52,30.52,30.63,30.80,30.63,30.88,30.73,30.58,30.86,30.73,30.47,30.65,30.73,30.55,30.81,30.76,30.75,30.94,30.79,30.68,30.73,30.95,30.89,31.01,31.14,31.05,30.96,31.10,31.06,30.98,30.92,31.00,30.78,30.79,30.93,30.78,30.57,30.80,30.87,30.58,30.60,30.77,30.72,30.59,30.59,30.74,30.64,30.42,30.68,30.78,30.67,30.88,30.87,31.00,30.93,31.12,31.01,30.90,31.04,31.12,30.95,30.95,31.12,31.13,30.96,31.04,31.25,31.08,31.06,31.23,31.26,31.15,31.16,31.29,31.31,31.26,31.25,31.19,31.15,31.24,31.19,31.06,31.16,31.22,31.17,31.03,31.14,31.18,31.02,30.93,31.11,31.15,30.96,30.95,31.17,31.08,30.92,30.91],[27.44,27.09,25.60,25.69,24.93,23.64,22.14,22.14,21.93,20.70,19.71,20.48,19.80,20.08,19.68,20.14,19.41,18.43,17.74,16.10,15.26,15.15,14.41,15.11,13.51,12.62,11.40,11.08,10.65,9.78,9.84,10.42,9.52,9.00,9.42,9.55,9.10,8.72,9.10,9.39,8.62,8.25,8.87,8.98,8.41,8.74,8.99,8.81,8.06,8.32,8.97,8.32,7.49,8.27,9.38,7.96,9.07,9.97,10.10,9.49,10.40,10.45,9.42,9.99,10.75,9.91,9.63,10.56,11.00,9.79,9.91,11.10,10.95,10.24,10.76,11.49,11.17,10.70,11.65,12.06,11.37,12.38,11.92,12.61,11.79,11.83,11.31,11.07,10.36,9.52,9.57,10.98,10.31,9.74,10.27,11.57,10.41,10.15,11.84,11.97,11.61,13.29,12.74,12.80,11.71,11.69,11.21,11.09,10.71,10.90,9.82,11.12,11.47,10.99,11.69,12.40,11.64,12.01,11.03,10.41,11.06,10.75,9.22,9.32,10.47,8.91,7.95,8.73,8.50,6.92,7.24,6.46,6.99,7.98,8.25,8.07,8.33,7.48,7.92,8.10,8.34,8.25,8.10,8.73,8.52,8.07,8.28,8.91,8.45,8.44,9.19,9.62,9.37,8.75,8.81,8.85,8.39,8.34,8.30,8.28,7.85,8.01,8.34,7.62,6.97,7.39,7.75,7.12,6.68,6.60,5.85,6.60,6.08,6.89,6.63,5.98,6.40,7.10,6.63,6.49,7.25,7.26,6.91,6.89,7.48,7.22,6.89,7.63,7.86,7.71,7.48,8.13,8.83,8.36,9.59,8.32,8.19,7.56,7.90,7.70,7.46,6.91,6.83,6.68,6.72,7.01,6.39,5.89,5.74,5.32,5.36,5.22,5.14,4.49,4.68,4.79,4.24,4.16,4.72,4.73,4.39,4.41,4.93,4.36,4.63,5.33,5.55,5.17,5.03,5.76,5.83,5.65,4.68,4.54,5.11,4.76,4.13,4.43,4.72,4.05,3.87,4.49,4.56,3.98,4.33,4.82,4.84,5.40,5.41,6.09,5.86,6.40,5.91,5.28,5.78,6.27,5.36,5.28,6.16,5.93,5.00,5.43,6.21,5.42,4.82,5.93,6.31,5.46,5.25,6.58,6.54,7.16,6.24,7.07,7.02,5.94,6.12,6.97,6.50,5.72,6.29,6.61,5.75,5.79,6.53,6.39,5.61,6.10,6.97,6.51,6.25,6.76,6.41,5.58,5.26,5.72,5.03,5.52,6.15,5.79,5.43,6.02,6.57,5.92,6.61,6.41,5.92,5.74,5.74,5.32,4.97,5.19,5.11,4.48,4.29,4.68,4.51,4.36,4.88,4.99,4.80,5.54,5.92,6.36,5.57,6.17,5.82,5.43,5.91,6.40,6.19,5.91,6.23,6.67,6.74,7.30,7.31,6.45,7.07,7.70,6.78,6.56,7.33,7.46,6.92,6.58,6.19,6.43,6.08,5.64,5.35,5.79,5.34,4.68,5.07,5.22,4.60,4.17,4.69,4.65,3.91,3.64,3.31,3.45,3.00,3.22,3.32,3.42,3.78,3.96,4.08,4.31,4.67,4.74,4.94,5.10,5.62,5.75,5.86,6.13,6.50,6.45,6.65,7.15,7.39,7.35,8.18,7.81,7.21,7.19,7.34,7.02,6.45,6.61,6.20,5.81,5.39,5.62,5.50,4.80,4.60,4.57,4.00,3.66,3.79,3.53,2.93,2.88,2.94,2.76,2.09,2.48,2.49,1.89,1.62,2.27,2.11,1.38,1.97,2.31,2.09,1.84,1.47,2.12,2.14,1.63,1.78,2.36,2.26,2.07,2.51,2.79,2.66,2.76,3.09,3.36,3.32,3.36,3.64,3.93,3.39,3.42,3.28,3.28,3.03,2.88,2.62,2.45,2.32,2.18,1.87,1.79,1.85,1.46,1.25,1.18,0.82,0.76,0.89,1.19,1.33,1.62,1.53,2.22,2.51,2.72,2.09,1.88,2.32,2.27,1.54,1.70,2.35,2.22,1.67,2.03,2.59,2.28,2.05,2.63,2.87,2.71,2.86,3.25,3.45,3.41,3.57,3.99,4.27,4.37,4.50,4.25,4.03,4.75,4.11,3.65,4.27,4.41,3.64,3.62,4.35,4.55,4.34,3.85,3.90,3.87,3.30,2.85,3.50,3.71,3.08,3.11,3.80,3.60,4.08,4.02,4.53,5.08,5.24,4.51,5.37,4.88,4.60,5.44,5.50,5.11,5.74,5.39,4.67,4.93,5.21,4.75,5.37,5.73,5.22,4.57,5.01,5.12,4.35,3.95,3.44,3.03,3.49,3.50,2.73,2.97,3.48,3.16,2.62,3.24,3.46,3.06,3.12,3.62,3.65,3.48,3.80,4.22,4.38,4.22,4.62,4.20,4.50,4.16,4.53,4.48,3.91,4.27,4.63,4.31,3.87,4.49,4.79,4.24,4.37,4.95,4.95,4.68,4.98,5.66,5.39,5.10,5.67,6.58,7.26,7.04,5.96,6.21,6.91,6.06,5.64,6.39,6.65,5.94,5.54,6.27,6.13,5.29,5.40,6.10,5.75,5.08,5.64,5.96,5.46,5.18,6.74,31.15,31.15,31.13,31.04,31.02,31.05,31.05,30.98,30.98,30.99,30.93,30.90,30.81,30.75,30.68,30.67,30.40,30.55,30.55,30.27,30.47,30.28,30.33,30.02,30.30,30.15,30.26,30.44,30.49,30.17,30.49,30.64,30.39,30.35,30.68,30.62,30.50,30.42,30.63,30.72,30.67,30.48,30.56,30.64,30.53,30.41,30.60,30.55,30.38,30.41,30.47,30.49,30.19,30.14,30.45,30.28,30.51,30.46,30.64,30.71,30.80,30.75,30.58,30.73,30.80,30.68,30.69,30.85,30.79,30.57,30.80,30.89,30.77,30.72,30.87,30.87,30.54,30.80,30.87,30.74,30.64,30.64,30.70,30.67,30.49,30.42,30.46,30.35,30.13,30.15,29.89,30.19,30.38,30.12,30.23,30.39,30.57,30.35,30.33,30.60,30.65,30.80,30.71,30.51,30.49,30.65,30.60,30.28,30.32,30.09,30.10,30.37,29.93,29.89,30.31,30.12,29.81,29.81,30.01,29.74,29.65,29.88,29.89,29.49,29.78,30.10,29.55,29.72,30.04,29.85,30.05,30.06,30.00,30.20,30.28,30.39,30.65,30.52,30.53,30.78,30.73,30.92,30.97,30.99,30.93,30.86,30.98,30.85,30.84,30.99,30.89,30.92,30.85,30.84,30.73,30.76,30.82,30.75,30.61,30.65,30.73,30.60,30.54,30.58,30.54,30.43,30.37,30.33,30.42,30.13,30.23,30.42,30.57,30.39,30.47,30.64,30.55,30.61,30.77,30.79,30.76,30.79,30.92,30.88,30.87,30.91,30.95,31.01,30.98,31.06,30.98,30.95,30.97,31.08,31.03,31.06,31.00,30.96,31.06,30.97,30.91,30.86,30.92,30.88,30.85,30.69,30.70,30.79,30.66,30.64,30.66,30.66,30.59,30.61,30.74,30.63,30.74,30.72,30.58,30.48,30.63,30.48,30.19,30.18,30.27,30.20,29.72,29.96,30.10,29.97,30.26,30.32,30.40,30.36,30.40,30.55,30.59,30.61,30.70,30.88,30.72,30.87,30.97,30.93,30.82,30.98,30.98,31.00,30.90,30.88,30.80,30.74,30.82,30.89,30.51,30.59,30.77,30.57,30.43,30.45,30.61,30.28,30.04,30.37,30.37,29.96,30.08,30.21,30.00,29.62,30.07,30.08,30.33,30.41,30.13,30.11,30.47,30.40,30.31,30.53,30.57,30.48,30.61,30.68,30.68,30.62,30.79,30.67,30.81,30.85,30.89,30.96,30.93,30.88,30.92,31.01,30.96,30.94,31.02,30.95,30.80,30.78,30.92,30.86,30.79,30.69,30.71,30.82,30.76,30.70,30.82,30.86,30.87,30.70,30.80,30.88,30.85,30.84,30.99,31.06,31.07,31.04,31.09,31.14,31.07,31.14,31.12,31.07,31.14,31.17,31.07,31.03,31.13,31.20,31.10,31.17,31.07,31.00,30.94,31.07,30.98,30.91,30.93,30.87,30.75,30.75,30.60,30.70,30.80,30.72,30.75,30.91,30.93,30.80,30.84,30.98,31.01,30.95,31.01,31.06,31.02,30.89,30.93,30.98,30.99,30.86,30.83,31.02,30.95,30.68,30.85,31.00,30.82,30.73,30.95,30.98,30.80,30.96,31.07,30.95,30.95,31.12,31.06,30.96,31.04,31.14,31.17,31.17,31.11,31.17,31.21,31.08,31.09,31.17,31.18,31.11,31.11,31.18,31.11,31.06,31.13,31.07,30.98,30.98,31.03,30.96,30.86,30.91,31.00,30.79,30.83,30.94,30.90,30.73,30.84,31.02,30.90,30.95,31.05,31.09,30.92,31.02,30.79,30.82,30.92,30.80,30.67,30.81,30.78,30.65,30.64,30.76,30.69,30.62,30.58,30.65,30.57,30.44,30.51,30.40,30.42,30.30,30.43,30.42,30.43,30.54,30.58,30.49,30.69,30.57,30.61,30.52,30.60,30.72,30.62,30.67,30.77,30.78,30.67,30.73,30.80,30.95,30.85,31.02,31.02,30.91,30.86,30.88,30.84,30.78,30.70,30.75,30.82,30.69,30.62,30.72,30.67,30.73,30.63,30.56,30.49,30.59,30.53,30.29,30.21,30.27,30.31,29.87,29.87,30.02,30.04,30.22,30.46,30.47,30.54,30.49,30.22,30.53,30.52,30.33,30.29,30.64,30.60,30.55,30.74,30.74,30.57,30.76,30.81,30.63,30.69,30.74,30.85,30.76,30.92,30.78,30.67,30.89,30.75,30.58,30.70,30.79,30.66,30.85,30.84,30.81,30.97,30.83,30.73,30.87,30.96,31.00,31.04,31.15,31.03,30.98,31.14,31.04,30.98,30.95,30.99,30.80,30.82,30.95,30.80,30.63,30.84,30.91,30.67,30.67,30.81,30.78,30.66,30.65,30.81,30.71,30.53,30.74,30.83,30.73,30.92,30.90,31.02,30.97,31.12,31.05,30.90,31.06,31.14,31.01,30.94,31.14,31.15,31.02,31.02,31.24,31.16,31.13,31.24,31.27,31.20,31.20,31.29,31.28,31.21,31.22,31.23,31.16,31.25,31.20,31.16,31.19,31.24,31.21,31.09,31.17,31.19,31.11,31.04,31.15,31.18,31.04,31.01,31.17,31.09,30.96,30.96],[27.24,26.87,25.46,25.43,24.75,23.34,21.78,21.32,21.41,20.58,19.42,19.85,19.11,19.79,19.21,19.63,18.83,17.94,17.27,15.49,14.71,14.75,14.33,14.68,12.93,12.33,11.03,10.89,10.62,9.57,9.86,10.56,9.62,9.16,9.54,9.59,9.05,8.63,8.84,9.21,8.36,8.09,9.02,8.94,7.87,8.66,9.10,8.76,8.10,8.16,8.90,8.24,7.77,8.33,9.08,7.88,8.57,9.64,9.48,8.84,9.94,10.07,9.11,9.74,10.43,9.75,9.54,10.32,10.94,9.79,9.94,10.99,10.89,10.27,10.76,11.82,11.17,10.82,11.96,12.16,11.37,12.42,12.08,12.39,11.37,11.69,11.06,10.85,10.10,9.43,9.34,10.60,10.16,9.64,9.87,11.16,10.25,9.93,11.40,11.59,11.09,12.21,11.92,11.89,10.99,11.16,10.47,10.32,9.98,10.26,9.30,10.51,10.72,10.59,11.20,11.99,11.10,11.55,10.50,9.96,10.47,10.27,8.99,9.07,10.21,8.90,7.84,8.24,8.18,7.14,7.22,6.55,6.59,7.26,7.31,7.23,7.41,6.88,7.05,7.45,7.51,7.54,7.45,8.15,7.95,7.21,7.51,8.45,7.90,7.66,8.62,9.28,9.10,8.20,8.49,8.53,7.76,7.93,7.89,7.88,7.40,7.79,8.07,7.13,6.64,7.40,7.62,6.81,6.74,6.86,6.26,6.49,6.46,7.10,6.69,6.05,6.62,6.97,6.43,6.31,6.84,6.77,6.19,6.40,6.92,6.86,6.52,7.06,7.33,7.16,6.97,7.50,8.30,7.76,8.85,7.85,7.48,6.96,7.23,7.13,6.82,6.37,6.39,6.13,6.09,6.03,5.75,5.49,5.24,4.43,5.00,5.00,4.58,3.94,4.58,4.87,4.21,3.94,4.87,4.81,4.30,4.61,5.21,4.63,4.73,5.47,5.66,5.30,5.12,5.67,5.58,5.37,4.60,4.58,4.90,4.49,3.98,4.44,4.42,3.91,3.77,4.41,4.28,3.81,4.25,4.62,4.44,5.01,5.13,5.74,5.42,6.14,5.63,5.04,5.52,6.10,5.29,5.10,5.92,5.71,5.23,5.35,6.03,5.58,5.10,5.86,6.26,5.78,5.68,6.52,6.35,7.20,6.56,7.16,7.09,6.21,6.38,6.94,6.44,5.83,6.33,6.54,5.86,5.84,6.42,6.26,5.59,5.96,6.83,6.27,5.99,6.46,6.18,5.34,5.03,5.35,4.86,5.37,5.91,5.53,5.29,5.89,6.33,5.84,6.39,6.35,5.78,5.54,5.61,5.31,4.91,5.19,5.09,4.52,4.35,4.68,4.40,4.20,4.70,4.71,4.41,5.01,5.33,5.71,4.83,5.55,5.04,4.72,5.20,5.74,5.60,5.39,5.70,6.03,6.15,6.76,6.79,6.00,6.54,7.29,6.33,6.16,6.98,7.11,6.48,6.14,5.73,6.02,5.74,5.16,4.90,5.20,4.83,4.29,4.58,4.63,4.17,3.90,4.10,4.03,3.59,3.45,3.05,3.09,2.66,3.09,3.10,3.11,3.52,3.70,3.66,3.81,4.19,4.31,4.34,4.60,5.04,5.24,5.35,5.77,5.97,6.00,6.10,6.64,6.90,6.84,7.68,7.24,6.68,6.58,6.78,6.42,5.89,5.97,5.63,5.19,4.70,4.98,4.83,4.24,4.12,4.10,3.56,3.23,3.46,3.18,2.59,2.68,2.91,2.52,1.90,2.43,2.53,1.91,1.70,2.34,2.25,1.56,2.19,2.48,2.25,1.96,1.48,2.04,2.17,1.76,1.70,2.32,2.33,1.99,2.38,2.70,2.58,2.49,2.76,3.07,3.03,3.07,3.33,3.62,3.10,3.24,2.95,2.95,2.84,2.57,2.44,2.33,2.15,1.97,1.69,1.83,1.66,1.39,1.21,1.23,1.08,0.85,0.77,0.95,1.26,1.51,1.36,2.00,2.28,2.26,1.69,1.62,1.96,1.94,1.28,1.54,2.18,2.11,1.61,2.01,2.47,2.45,2.11,2.54,2.98,2.70,2.80,3.31,3.56,3.39,3.63,4.05,4.44,4.38,4.38,4.01,3.87,4.57,3.90,3.56,4.23,4.31,3.49,3.65,4.32,4.35,4.13,3.82,3.74,3.67,3.23,2.62,3.27,3.47,2.93,2.98,3.57,3.37,3.86,3.73,4.14,4.84,4.93,4.21,4.95,4.48,4.19,5.07,5.01,4.84,5.31,4.97,4.28,4.47,4.86,4.29,4.91,5.28,4.80,4.17,4.64,4.78,3.86,3.69,3.19,2.78,3.19,3.10,2.56,2.69,3.10,2.88,2.52,2.90,3.17,2.93,2.80,3.23,3.38,3.21,3.49,3.86,4.03,3.82,4.38,3.92,4.38,4.06,4.54,4.35,3.81,4.05,4.48,3.99,3.70,4.22,4.59,4.01,4.14,4.76,4.75,4.34,4.75,5.36,5.16,4.81,5.54,6.29,6.93,6.68,5.70,5.82,6.60,5.81,5.22,5.97,6.23,5.66,5.27,5.88,5.79,5.03,5.10,5.72,5.41,4.80,5.24,5.72,5.34,5.02,6.52,31.06,31.06,31.04,30.98,30.92,30.96,30.94,30.86,30.82,30.84,30.75,30.66,30.65,30.58,30.44,30.43,30.02,30.33,30.34,30.11,30.29,30.09,30.14,29.81,30.11,30.01,30.15,30.33,30.45,30.04,30.45,30.62,30.38,30.31,30.66,30.55,30.53,30.39,30.67,30.74,30.67,30.52,30.58,30.66,30.61,30.41,30.54,30.55,30.38,30.24,30.33,30.45,30.11,29.97,30.38,30.21,30.51,30.43,30.70,30.65,30.79,30.76,30.54,30.76,30.82,30.65,30.69,30.89,30.78,30.56,30.81,30.86,30.73,30.69,30.82,30.84,30.46,30.81,30.82,30.68,30.58,30.57,30.67,30.59,30.42,30.30,30.29,30.18,30.03,30.01,29.74,30.03,30.29,30.06,30.14,30.32,30.52,30.26,30.27,30.54,30.67,30.79,30.73,30.53,30.52,30.68,30.63,30.25,30.33,30.10,30.03,30.35,30.01,29.82,30.24,30.08,29.73,29.77,29.84,29.55,29.62,29.74,29.76,29.40,29.76,29.92,29.44,29.71,30.02,29.78,30.03,30.08,30.01,30.20,30.24,30.37,30.62,30.46,30.52,30.71,30.68,30.81,30.91,30.90,30.82,30.75,30.87,30.78,30.75,30.82,30.81,30.92,30.89,30.78,30.78,30.79,30.70,30.72,30.70,30.62,30.73,30.63,30.51,30.58,30.56,30.44,30.34,30.29,30.52,30.01,30.23,30.46,30.60,30.43,30.57,30.61,30.58,30.65,30.74,30.75,30.77,30.76,30.88,30.81,30.82,30.86,30.94,30.92,30.88,31.00,30.94,30.88,30.95,31.04,30.94,31.04,30.97,30.93,31.04,30.90,30.89,30.84,30.91,30.77,30.80,30.67,30.65,30.80,30.63,30.56,30.53,30.69,30.44,30.49,30.74,30.67,30.69,30.70,30.56,30.50,30.66,30.46,30.20,30.10,30.30,30.01,29.58,29.94,30.04,29.95,30.06,30.25,30.36,30.35,30.31,30.56,30.59,30.56,30.70,30.89,30.74,30.83,30.94,30.92,30.81,30.89,30.91,30.94,30.86,30.79,30.73,30.68,30.74,30.84,30.46,30.52,30.68,30.54,30.36,30.36,30.58,30.20,29.94,30.33,30.36,29.62,29.93,30.20,29.94,29.38,29.93,29.80,30.29,30.38,29.94,30.06,30.45,30.38,30.28,30.51,30.53,30.44,30.53,30.62,30.60,30.52,30.66,30.60,30.73,30.79,30.82,30.89,30.87,30.79,30.85,30.96,30.92,30.80,30.95,30.92,30.74,30.71,30.88,30.80,30.74,30.68,30.71,30.81,30.71,30.70,30.82,30.82,30.77,30.73,30.81,30.84,30.87,30.83,30.89,31.01,31.00,30.96,30.94,31.07,31.02,31.10,31.12,31.03,31.13,31.14,31.03,30.98,31.11,31.17,31.08,31.15,31.04,30.97,30.93,31.03,30.97,30.92,30.93,30.83,30.73,30.77,30.54,30.68,30.78,30.70,30.69,30.88,30.89,30.81,30.76,30.94,30.96,30.94,30.93,31.00,30.96,30.86,30.86,30.95,30.98,30.84,30.88,31.01,30.96,30.69,30.88,30.97,30.83,30.74,30.94,30.92,30.80,30.96,31.06,30.94,30.97,31.10,31.04,30.94,31.05,31.13,31.17,31.17,31.11,31.16,31.21,31.08,31.05,31.17,31.19,31.09,31.09,31.16,31.12,31.04,31.09,31.02,30.95,30.99,30.97,30.96,30.85,30.89,30.97,30.77,30.75,30.90,30.85,30.71,30.76,30.95,30.86,30.81,31.00,31.03,30.90,30.99,30.77,30.85,30.88,30.77,30.70,30.82,30.79,30.69,30.68,30.77,30.71,30.61,30.57,30.62,30.57,30.48,30.50,30.38,30.44,30.26,30.41,30.39,30.42,30.48,30.53,30.48,30.67,30.61,30.61,30.52,30.64,30.74,30.62,30.67,30.76,30.72,30.60,30.73,30.77,30.88,30.79,30.98,30.98,30.88,30.83,30.79,30.81,30.76,30.65,30.67,30.84,30.74,30.46,30.66,30.67,30.68,30.56,30.54,30.50,30.57,30.51,30.24,30.12,30.27,30.21,29.79,29.82,30.00,30.00,30.25,30.48,30.50,30.54,30.47,30.22,30.50,30.45,30.24,30.30,30.65,30.55,30.52,30.73,30.72,30.53,30.71,30.83,30.60,30.63,30.76,30.82,30.75,30.91,30.79,30.68,30.88,30.77,30.58,30.69,30.79,30.65,30.82,30.80,30.78,30.97,30.82,30.74,30.80,30.98,30.88,30.98,31.12,31.00,30.96,31.09,31.03,30.98,30.91,30.96,30.81,30.83,30.93,30.81,30.63,30.83,30.89,30.66,30.68,30.82,30.79,30.68,30.63,30.79,30.68,30.53,30.72,30.85,30.74,30.92,30.92,31.00,30.92,31.10,31.08,30.87,31.05,31.14,30.99,30.93,31.11,31.12,30.96,31.01,31.16,31.09,31.05,31.17,31.20,31.14,31.15,31.21,31.25,31.17,31.19,31.21,31.15,31.21,31.19,31.11,31.17,31.22,31.20,31.07,31.16,31.19,31.03,31.01,31.14,31.18,31.01,31.01,31.18,31.10,30.94,30.90],[27.32,27.06,25.86,25.70,24.92,23.51,21.60,21.17,21.76,20.38,18.97,19.60,19.12,19.42,18.62,19.59,18.97,18.05,17.43,16.06,15.21,14.70,14.42,14.73,12.73,11.85,10.47,10.00,9.97,8.77,9.24,9.79,8.72,8.42,8.97,8.88,8.33,8.01,8.29,8.58,7.88,7.46,8.45,8.31,7.43,7.68,8.32,8.13,7.20,7.43,8.25,7.30,6.55,7.58,8.61,6.77,8.09,9.27,9.08,8.57,9.40,9.57,8.44,9.11,9.92,9.08,8.67,9.60,10.27,8.99,9.17,10.27,10.25,9.47,9.92,10.77,10.06,9.95,11.04,11.53,10.50,11.80,11.24,12.08,10.86,10.62,10.45,10.14,9.30,8.58,8.48,9.93,9.33,8.67,9.27,10.69,9.50,8.89,10.60,11.16,10.33,11.24,11.22,11.21,10.81,10.79,9.85,9.80,9.79,9.88,8.94,10.25,10.48,9.72,10.59,11.45,10.48,11.09,9.75,9.24,9.71,10.18,8.03,8.37,9.53,8.21,7.02,7.57,7.51,6.18,6.47,5.83,5.96,6.54,7.29,7.43,7.53,6.80,7.01,7.39,7.29,7.62,7.57,8.16,7.96,7.51,7.58,8.23,7.87,7.89,8.34,8.84,8.64,7.96,8.08,8.22,7.74,7.71,7.53,7.50,7.09,7.15,7.60,6.66,6.18,6.64,6.94,6.30,6.24,6.03,5.99,6.29,5.99,6.29,6.22,5.91,6.26,6.61,6.23,6.30,6.60,6.65,6.49,6.29,6.89,6.85,6.91,7.07,7.45,7.29,6.99,7.64,8.44,8.08,9.15,8.21,7.76,7.30,7.46,7.15,7.11,6.59,6.53,6.36,6.20,6.10,5.80,5.59,5.31,5.11,4.87,4.93,4.88,3.96,4.32,4.51,3.91,3.58,4.66,4.65,4.18,4.38,4.65,4.36,4.42,4.89,5.02,4.78,4.59,5.08,5.20,4.95,4.41,4.29,4.80,4.46,3.89,4.30,4.55,3.81,3.66,4.43,4.33,3.80,4.29,4.71,4.52,5.15,5.10,5.66,5.52,6.00,5.48,5.01,5.53,5.83,5.03,4.96,5.68,5.54,4.78,5.16,5.71,5.10,4.68,5.70,5.90,5.23,5.13,5.97,5.74,6.52,5.82,6.56,6.48,5.64,5.67,6.43,6.11,5.43,5.81,6.17,5.54,5.41,6.09,5.96,5.31,5.65,6.46,5.94,5.82,6.40,6.01,5.26,5.00,5.43,4.89,5.27,5.80,5.45,5.02,5.62,6.16,5.61,6.07,5.96,5.41,5.40,5.51,5.11,4.82,4.95,4.94,4.39,4.18,4.67,4.58,4.26,4.70,4.73,4.53,5.12,5.39,5.75,5.09,5.66,5.11,4.95,5.18,5.79,5.57,5.24,5.44,5.98,6.16,6.73,6.56,5.84,6.16,6.77,6.05,6.02,6.51,6.68,6.24,5.80,5.36,5.77,5.53,5.05,4.95,5.24,4.88,4.30,4.68,4.79,4.20,3.86,4.30,4.25,3.64,3.44,3.07,3.13,2.51,2.85,2.79,2.86,3.27,3.44,3.52,3.63,4.17,4.17,4.39,4.42,4.76,4.84,4.97,5.36,5.49,5.62,5.76,6.01,6.45,6.34,7.07,6.88,6.43,6.43,6.50,6.03,5.50,5.80,5.29,4.90,4.69,4.75,4.47,4.06,4.03,3.75,3.38,2.99,3.13,2.81,2.34,2.22,2.39,2.16,1.67,1.98,2.18,1.70,1.38,2.02,2.03,1.49,1.96,2.35,2.31,2.07,1.80,2.41,2.42,1.95,2.19,2.55,2.41,2.12,2.52,2.83,2.58,2.59,2.89,3.12,3.06,3.08,3.37,3.50,3.04,3.14,3.02,2.95,2.81,2.67,2.50,2.35,2.23,2.11,1.94,1.76,1.74,1.52,1.32,1.16,1.07,1.14,0.86,0.77,0.90,1.29,1.23,1.91,2.07,2.28,1.71,1.36,1.84,1.80,1.17,1.36,1.88,1.89,1.40,1.79,2.12,2.01,1.95,2.28,2.46,2.50,2.64,2.92,3.03,3.06,3.27,3.50,3.80,4.05,4.06,3.88,3.70,4.30,3.66,3.29,3.69,3.77,3.23,3.14,3.77,3.95,3.77,3.48,3.38,3.38,2.89,2.37,2.98,3.16,2.81,2.66,3.31,3.26,3.63,3.70,4.12,4.69,4.74,4.22,5.01,4.60,4.27,5.21,5.24,4.97,5.57,5.12,4.49,4.81,5.03,4.57,5.21,5.62,5.17,4.58,5.03,5.12,4.27,4.01,3.48,3.06,3.47,3.56,2.96,3.02,3.48,3.40,2.82,3.23,3.56,3.30,3.16,3.50,3.76,3.47,3.61,4.10,4.34,4.05,4.41,4.18,4.50,4.22,4.66,4.60,4.13,4.29,4.83,4.49,4.04,4.54,5.04,4.41,4.46,5.20,5.34,4.83,5.19,5.89,5.57,5.18,5.93,6.66,7.14,6.96,6.01,6.10,6.90,6.13,5.71,6.26,6.61,6.02,5.61,6.16,6.14,5.61,5.47,6.10,5.88,5.35,5.61,6.15,5.78,5.40,6.80,31.12,31.10,31.14,31.01,30.97,31.01,30.98,30.95,30.90,30.95,30.87,30.80,30.76,30.68,30.63,30.57,30.27,30.48,30.50,30.28,30.43,30.22,30.31,30.05,30.30,30.20,30.20,30.40,30.46,30.13,30.43,30.63,30.39,30.29,30.63,30.62,30.49,30.47,30.77,30.79,30.82,30.62,30.62,30.75,30.71,30.49,30.59,30.65,30.41,30.35,30.37,30.55,30.13,30.00,30.45,30.20,30.59,30.53,30.80,30.70,30.88,30.72,30.61,30.80,30.86,30.64,30.70,30.93,30.83,30.53,30.79,30.90,30.74,30.69,30.81,30.86,30.50,30.78,30.87,30.70,30.57,30.62,30.65,30.64,30.45,30.28,30.32,30.22,30.17,30.06,29.85,30.06,30.33,30.01,30.25,30.35,30.51,30.34,30.20,30.63,30.72,30.84,30.81,30.57,30.53,30.69,30.66,30.27,30.45,30.15,30.09,30.37,30.02,29.67,30.14,30.14,29.68,29.78,29.93,29.69,29.67,29.66,29.78,29.47,29.57,30.05,29.55,29.75,30.06,29.75,30.08,30.13,30.13,30.28,30.42,30.42,30.78,30.63,30.60,30.86,30.79,31.01,30.99,31.04,31.03,30.84,30.90,30.99,30.97,30.87,31.00,31.07,31.00,30.92,30.93,30.88,30.76,30.85,30.83,30.74,30.78,30.66,30.53,30.63,30.66,30.49,30.37,30.33,30.47,30.05,30.14,30.46,30.66,30.46,30.57,30.65,30.60,30.72,30.70,30.77,30.75,30.83,30.87,30.80,30.89,30.98,30.97,30.88,30.99,31.14,30.92,30.92,31.06,31.14,31.13,31.15,31.03,31.07,31.13,31.07,30.93,30.97,31.03,30.95,30.84,30.87,30.80,30.80,30.64,30.71,30.61,30.69,30.63,30.63,30.72,30.65,30.78,30.69,30.61,30.52,30.64,30.45,30.22,30.21,30.29,30.07,29.69,29.96,30.06,30.08,30.10,30.26,30.41,30.33,30.30,30.51,30.58,30.53,30.62,30.79,30.67,30.81,30.85,30.81,30.77,30.81,30.89,30.93,30.80,30.84,30.66,30.73,30.74,30.76,30.47,30.54,30.60,30.47,30.38,30.35,30.58,30.21,30.01,30.35,30.27,29.76,29.89,30.15,29.97,29.48,29.92,29.87,30.27,30.36,30.02,30.11,30.46,30.38,30.24,30.49,30.54,30.45,30.47,30.62,30.61,30.53,30.61,30.61,30.79,30.80,30.85,30.99,30.92,30.76,30.85,31.05,31.06,30.86,31.09,31.11,30.75,30.74,30.99,30.89,30.84,30.74,30.78,30.86,30.74,30.69,30.83,30.85,30.77,30.67,30.80,30.85,31.07,30.79,30.94,31.10,31.00,30.95,31.20,31.22,31.03,31.14,31.22,30.98,31.15,31.19,31.00,30.87,31.07,31.23,31.07,31.15,31.04,30.89,30.90,31.03,30.92,30.79,30.92,30.86,30.77,30.72,30.57,30.71,30.69,30.59,30.69,30.82,30.80,30.72,30.67,30.87,30.88,30.86,30.80,30.98,30.94,30.86,30.87,30.84,30.81,30.69,30.77,30.90,30.85,30.65,30.76,30.95,30.74,30.67,30.91,30.81,30.68,30.97,31.01,30.85,30.95,31.13,31.01,30.92,31.11,31.12,31.20,31.18,31.05,31.12,31.23,31.07,30.97,31.18,31.19,31.03,31.06,31.19,31.08,31.00,31.08,31.05,30.90,30.93,30.97,30.94,30.75,30.89,31.01,30.73,30.63,30.97,30.90,30.65,30.76,31.06,30.90,30.87,31.13,31.18,30.99,31.15,30.85,30.96,30.99,30.74,30.65,30.81,30.75,30.66,30.60,30.74,30.69,30.53,30.54,30.62,30.57,30.43,30.53,30.41,30.40,30.34,30.46,30.46,30.45,30.46,30.52,30.49,30.65,30.65,30.60,30.48,30.53,30.69,30.61,30.48,30.69,30.91,30.68,30.45,30.73,31.05,30.88,31.14,31.07,30.98,30.91,30.79,30.70,30.64,30.45,30.40,30.65,30.61,30.30,30.38,30.52,30.56,30.47,30.45,30.45,30.59,30.51,30.18,30.15,30.33,30.28,29.89,30.01,30.17,30.17,30.31,30.53,30.51,30.54,30.47,30.25,30.50,30.45,30.23,30.27,30.64,30.60,30.56,30.74,30.73,30.55,30.64,30.80,30.58,30.55,30.72,30.85,30.71,30.95,30.80,30.75,30.96,30.83,30.60,30.76,30.81,30.72,30.93,30.90,30.86,31.06,30.92,30.84,30.89,31.07,31.00,31.14,31.23,31.11,31.05,31.18,31.15,31.07,31.02,31.12,30.89,30.94,31.02,30.83,30.63,30.88,30.95,30.61,30.70,30.85,30.77,30.62,30.70,30.78,30.70,30.52,30.79,30.86,30.75,30.97,30.94,31.08,30.99,31.22,31.08,30.95,31.13,31.20,31.03,31.00,31.26,31.21,31.06,31.14,31.30,31.15,31.12,31.32,31.31,31.17,31.24,31.34,31.35,31.34,31.33,31.30,31.23,31.31,31.25,31.16,31.26,31.30,31.26,31.16,31.24,31.27,31.11,31.07,31.21,31.23,31.06,31.07,31.24,31.21,31.02,31.08],[27.21,27.11,26.07,25.74,25.20,23.98,22.19,21.84,22.08,20.78,19.48,20.07,19.55,19.68,19.03,19.89,19.29,18.25,17.70,16.63,15.95,15.71,14.87,15.59,13.53,12.49,11.25,10.76,10.58,9.63,10.18,10.61,9.46,9.23,9.84,9.67,9.10,8.86,9.22,9.50,8.71,8.28,9.35,9.22,8.34,8.74,9.12,9.06,8.36,8.30,9.08,8.43,7.65,8.36,9.50,7.71,9.11,9.88,10.00,9.51,10.19,10.36,9.35,10.03,10.79,10.12,9.58,10.56,11.16,10.11,10.13,11.23,11.32,10.55,10.90,11.80,10.93,10.77,11.90,12.20,11.21,12.35,11.93,12.46,11.30,11.12,10.93,10.67,9.98,9.35,9.17,10.45,10.08,9.58,9.97,11.04,10.22,9.85,11.24,11.64,11.50,12.09,12.65,12.55,11.36,11.36,11.11,11.07,10.71,10.55,9.70,10.93,10.94,10.54,11.06,11.73,10.93,11.36,10.41,9.86,10.25,10.78,8.86,9.00,10.00,8.91,7.84,8.36,8.34,6.89,7.00,6.04,6.42,7.34,8.04,8.30,8.49,7.58,7.82,8.33,8.38,8.61,8.43,9.10,8.89,8.19,8.29,9.10,8.64,8.61,9.33,9.55,9.44,8.85,9.08,9.16,8.51,8.69,8.33,8.30,8.05,8.33,8.60,7.46,6.63,7.46,7.81,6.70,6.42,6.32,6.15,6.74,6.45,7.09,6.84,6.18,6.82,7.44,6.78,6.71,7.28,7.37,6.95,6.77,7.56,7.41,7.45,7.55,8.06,7.88,7.55,8.07,9.18,8.75,9.97,8.79,8.44,8.10,8.06,7.78,7.71,7.24,6.96,7.01,6.81,6.56,6.09,6.05,5.79,5.14,5.24,5.25,5.16,4.31,4.70,4.93,4.23,4.22,4.96,4.90,4.53,4.68,5.09,4.49,4.62,5.29,5.24,5.04,4.77,5.30,5.50,5.14,4.45,4.52,5.04,4.42,4.01,4.45,4.67,3.90,3.81,4.49,4.35,3.92,4.38,4.89,4.73,5.31,5.27,6.07,5.82,6.32,5.79,5.32,5.76,6.35,5.47,5.38,6.03,5.99,5.23,5.58,6.17,5.70,5.02,5.94,6.26,5.66,5.64,6.23,6.29,6.84,6.44,7.15,7.16,6.14,6.28,7.12,6.77,5.96,6.53,6.85,6.18,6.08,6.77,6.59,5.85,6.12,7.03,6.43,6.22,6.87,6.44,5.60,5.31,5.78,5.11,5.55,6.33,6.04,5.48,6.01,6.71,6.12,6.82,6.64,6.15,6.03,6.02,5.60,5.15,5.29,5.33,4.73,4.36,4.80,4.54,4.35,4.92,4.95,4.67,5.24,5.72,6.12,5.14,5.69,5.34,4.96,5.48,5.98,5.80,5.55,5.68,6.31,6.37,6.93,6.76,6.06,6.31,6.92,6.24,6.19,6.50,6.77,6.32,5.84,5.49,5.92,5.66,5.29,5.08,5.41,5.04,4.50,4.84,4.78,4.23,3.99,4.39,4.27,3.66,3.66,2.99,3.08,2.50,3.01,2.85,3.01,3.45,3.62,3.65,3.88,4.14,4.23,4.47,4.58,5.03,5.01,5.24,5.55,5.55,5.69,5.84,6.10,6.38,6.41,7.18,6.99,6.52,6.64,6.68,6.15,5.75,6.00,5.63,5.22,4.92,5.12,4.69,4.34,4.13,3.99,3.51,3.14,3.30,2.96,2.35,2.39,2.51,2.19,1.66,1.99,2.18,1.68,1.29,1.96,1.98,1.46,1.76,2.33,2.32,2.10,1.92,2.56,2.42,1.91,2.45,2.81,2.46,2.27,2.88,3.03,2.82,2.87,3.14,3.36,3.28,3.42,3.83,4.12,3.48,3.68,3.60,3.49,3.21,3.02,3.11,2.88,2.68,2.51,2.40,2.15,2.03,1.78,1.67,1.38,1.27,1.32,1.26,0.85,0.76,0.94,1.18,1.77,2.08,2.31,1.79,1.38,2.05,2.03,1.32,1.51,2.08,2.11,1.73,1.94,2.43,2.34,2.29,2.59,2.86,2.92,3.01,3.17,3.44,3.48,3.73,3.95,4.31,4.54,4.43,4.32,4.08,4.57,4.02,3.61,4.06,4.10,3.46,3.50,4.04,4.05,3.92,3.57,3.55,3.50,3.12,2.54,3.14,3.35,2.99,2.82,3.52,3.50,3.86,3.99,4.48,4.92,5.06,4.56,5.40,5.03,4.75,5.66,5.77,5.49,6.14,5.81,5.19,5.37,5.75,5.26,5.94,6.30,5.85,5.17,5.57,5.72,4.81,4.57,3.93,3.57,4.09,4.02,3.38,3.51,4.03,3.74,3.27,3.76,4.01,3.50,3.43,4.07,4.20,3.73,4.12,4.63,4.80,4.42,4.74,4.61,4.82,4.47,4.86,4.90,4.40,4.64,5.13,4.90,4.39,4.90,5.41,4.91,4.89,5.54,5.71,5.25,5.58,6.30,6.12,5.70,6.29,7.12,7.69,7.54,6.61,6.72,7.39,6.68,6.29,6.97,7.20,6.54,6.20,6.74,6.66,6.14,6.07,6.64,6.40,5.72,6.07,6.56,6.06,5.67,7.05,31.07,31.07,31.11,30.95,30.93,31.00,30.95,30.87,30.87,30.93,30.82,30.75,30.72,30.58,30.52,30.48,30.24,30.42,30.44,30.18,30.42,30.20,30.24,29.97,30.18,30.11,30.21,30.38,30.51,30.25,30.46,30.63,30.42,30.34,30.62,30.63,30.51,30.44,30.74,30.78,30.80,30.60,30.54,30.69,30.63,30.47,30.63,30.65,30.38,30.47,30.51,30.56,30.21,30.19,30.56,30.31,30.62,30.58,30.79,30.72,30.88,30.81,30.64,30.81,30.85,30.76,30.67,30.91,30.85,30.63,30.80,30.91,30.78,30.72,30.82,30.89,30.53,30.80,30.87,30.71,30.64,30.62,30.69,30.67,30.49,30.41,30.49,30.37,30.23,30.14,29.92,30.24,30.39,30.07,30.24,30.47,30.62,30.41,30.40,30.66,30.81,30.80,30.79,30.64,30.56,30.69,30.69,30.35,30.41,30.15,30.16,30.45,29.96,29.89,30.18,30.12,29.70,29.86,30.06,29.77,29.74,29.79,29.89,29.49,29.66,30.15,29.65,29.77,30.09,29.85,30.08,30.12,30.07,30.22,30.36,30.36,30.74,30.55,30.57,30.85,30.76,30.99,31.03,31.05,31.01,30.88,30.91,30.92,30.93,30.94,30.94,31.00,30.95,30.88,30.85,30.85,30.81,30.86,30.75,30.70,30.73,30.64,30.53,30.55,30.53,30.45,30.41,30.23,30.30,30.12,30.19,30.35,30.55,30.42,30.52,30.61,30.54,30.65,30.78,30.74,30.74,30.88,30.91,30.85,30.91,30.97,31.01,30.93,30.94,31.18,31.02,30.96,31.05,31.15,31.09,31.15,31.04,31.08,31.19,31.08,30.95,30.99,31.09,30.93,30.85,30.89,30.85,30.85,30.69,30.75,30.66,30.66,30.51,30.69,30.64,30.61,30.71,30.61,30.51,30.38,30.54,30.37,30.12,30.17,30.15,30.13,29.77,29.87,30.03,30.05,30.17,30.29,30.39,30.33,30.33,30.50,30.50,30.51,30.65,30.81,30.69,30.80,30.86,30.77,30.82,30.82,30.89,30.97,30.81,30.86,30.69,30.73,30.76,30.81,30.46,30.54,30.65,30.49,30.40,30.37,30.59,30.25,30.09,30.33,30.30,29.88,30.08,30.19,29.95,29.68,30.03,30.03,30.30,30.38,30.18,30.10,30.48,30.40,30.30,30.50,30.57,30.45,30.54,30.66,30.60,30.55,30.64,30.58,30.79,30.80,30.89,31.01,30.92,30.77,30.89,31.09,31.10,30.90,31.13,31.18,30.80,30.71,31.03,30.91,30.87,30.72,30.77,30.91,30.76,30.70,30.85,30.89,30.78,30.68,30.81,30.89,31.08,30.81,30.99,31.19,31.05,31.00,31.18,31.20,31.07,31.15,31.23,31.02,31.16,31.18,31.02,30.90,31.09,31.22,31.07,31.15,31.04,30.90,30.87,31.03,30.93,30.82,30.91,30.82,30.70,30.71,30.54,30.68,30.72,30.63,30.69,30.85,30.80,30.74,30.67,30.90,30.96,30.89,30.86,31.03,30.97,30.91,30.91,30.88,30.89,30.75,30.75,30.93,30.81,30.65,30.76,30.89,30.76,30.67,30.92,30.87,30.74,30.98,31.04,30.89,30.97,31.14,30.99,30.92,31.08,31.12,31.14,31.16,31.04,31.15,31.22,31.09,31.02,31.18,31.18,31.05,31.09,31.19,31.07,31.01,31.09,31.03,30.92,30.94,31.00,30.93,30.76,30.87,31.03,30.76,30.71,30.97,30.90,30.73,30.82,31.08,30.95,30.83,31.13,31.19,31.04,31.10,30.81,30.99,31.02,30.77,30.65,30.87,30.81,30.66,30.67,30.80,30.70,30.57,30.60,30.67,30.57,30.40,30.53,30.43,30.37,30.35,30.46,30.46,30.43,30.45,30.55,30.49,30.64,30.70,30.58,30.52,30.59,30.75,30.60,30.53,30.74,30.91,30.71,30.64,30.76,31.07,30.93,31.17,31.12,31.03,30.93,30.76,30.75,30.71,30.56,30.54,30.67,30.65,30.40,30.50,30.57,30.61,30.57,30.41,30.38,30.55,30.46,30.13,30.18,30.34,30.29,29.91,29.99,30.20,30.21,30.36,30.46,30.52,30.53,30.42,30.24,30.49,30.45,30.25,30.29,30.62,30.57,30.50,30.67,30.66,30.48,30.63,30.76,30.53,30.57,30.69,30.84,30.71,30.94,30.82,30.72,30.95,30.84,30.63,30.75,30.85,30.71,30.91,30.89,30.87,31.05,30.92,30.82,30.92,31.06,31.04,31.12,31.22,31.11,31.08,31.19,31.15,31.10,31.04,31.11,30.91,30.96,31.04,30.91,30.69,30.93,30.99,30.68,30.74,30.93,30.87,30.68,30.73,30.86,30.77,30.55,30.82,30.88,30.77,30.97,30.97,31.11,31.05,31.23,31.11,31.00,31.18,31.24,31.08,31.03,31.26,31.25,31.08,31.13,31.31,31.20,31.16,31.32,31.32,31.23,31.28,31.35,31.36,31.32,31.32,31.32,31.24,31.32,31.28,31.18,31.27,31.30,31.29,31.15,31.21,31.27,31.14,31.08,31.20,31.26,31.10,31.07,31.23,31.20,31.02,31.02],[27.87,27.39,25.76,26.08,25.52,24.19,23.16,23.32,22.67,21.66,20.93,21.52,20.98,21.42,21.12,21.75,21.01,20.08,19.39,17.88,16.99,17.04,16.45,17.59,15.87,15.53,14.32,13.88,13.34,12.33,12.31,13.23,12.19,11.43,11.87,12.14,11.59,10.99,11.34,11.53,10.71,10.22,11.07,11.03,10.11,10.71,10.78,10.37,9.95,9.99,10.84,9.94,9.34,10.03,11.37,9.73,11.01,11.81,11.84,10.81,12.06,12.36,11.00,11.80,12.75,11.89,11.55,12.78,13.29,11.99,12.05,13.59,13.80,12.55,13.35,14.45,13.77,13.71,14.57,14.94,14.22,15.28,14.91,15.14,14.39,14.16,13.78,13.61,12.49,11.66,11.44,12.99,12.34,11.59,12.00,13.75,12.57,11.98,13.51,14.12,14.09,15.42,15.59,15.02,13.98,13.81,13.58,13.12,12.92,12.85,11.62,13.12,13.22,12.50,13.59,14.30,13.50,14.08,13.01,12.25,12.68,12.78,10.92,10.93,11.93,10.85,9.59,10.40,10.25,8.72,9.13,7.91,8.42,9.23,9.87,9.33,9.81,9.09,9.42,9.88,9.99,10.04,9.64,10.63,10.49,9.65,9.93,10.78,10.11,10.16,11.16,11.43,11.25,10.55,10.78,10.65,10.03,10.19,9.77,9.74,9.24,9.74,9.79,9.07,8.25,8.91,9.23,8.19,7.70,8.24,7.44,7.82,7.59,8.76,8.69,7.51,8.19,8.88,7.85,7.78,8.73,8.65,7.79,8.19,8.93,8.59,7.99,8.87,9.54,9.05,8.88,9.52,10.67,10.21,11.27,9.90,9.66,9.13,9.12,8.82,8.72,8.07,7.60,7.62,7.80,7.05,6.71,7.08,6.82,6.31,5.89,6.43,5.90,5.01,5.86,5.92,5.26,5.25,6.33,5.73,5.41,5.90,6.68,5.90,6.04,7.11,7.46,6.86,6.56,7.56,7.68,7.39,6.31,6.27,7.00,6.19,5.27,5.96,6.29,5.09,4.95,5.80,5.70,4.85,5.31,6.08,5.72,6.50,6.71,7.81,7.61,8.46,7.61,6.80,7.75,8.30,7.14,7.02,8.16,7.91,6.84,7.40,8.43,7.44,6.66,7.97,8.57,7.47,7.05,8.71,8.58,9.40,8.64,9.58,9.47,7.99,8.18,9.41,8.84,7.55,8.32,8.80,7.74,7.54,8.46,8.27,7.33,7.71,8.92,8.27,7.88,8.46,8.04,7.04,6.38,6.87,6.06,6.88,7.55,6.88,6.75,7.41,8.06,7.36,8.31,8.25,7.51,7.14,7.41,6.92,6.29,6.42,6.53,5.81,5.19,5.77,5.26,5.10,5.79,5.55,5.40,6.45,6.67,7.37,6.57,7.53,7.00,6.60,7.31,8.03,7.94,7.43,7.82,8.41,8.58,9.37,9.22,8.31,8.92,9.61,8.82,8.38,9.18,9.46,8.97,8.43,8.07,8.49,7.89,7.28,7.10,7.63,6.73,5.96,6.53,6.57,5.72,5.12,5.61,5.40,4.58,4.27,3.57,4.04,3.53,4.23,4.22,4.17,4.64,5.18,4.91,5.30,5.93,6.00,6.07,6.38,7.07,7.05,7.26,7.67,8.00,7.95,8.25,8.85,9.12,8.91,9.83,9.51,8.99,9.03,9.12,8.70,8.09,8.45,7.89,7.13,6.52,6.91,6.60,5.97,5.63,5.47,4.96,4.42,4.59,4.07,3.44,3.28,3.59,2.91,2.19,2.91,2.87,2.20,1.68,2.85,2.59,1.85,2.25,3.02,3.00,2.88,2.65,3.43,3.22,2.58,3.22,3.72,3.22,3.08,3.78,3.82,3.68,3.70,4.19,4.34,4.20,4.58,5.05,5.65,4.79,5.20,4.82,4.82,4.39,4.14,4.13,4.05,3.62,3.39,3.45,3.19,2.79,2.41,2.56,1.95,1.71,1.87,1.91,1.34,0.92,0.76,1.06,1.49,2.33,2.54,1.87,1.68,2.56,2.64,1.80,1.96,2.95,3.13,2.78,2.81,3.68,3.79,3.36,3.67,4.30,4.13,4.12,4.74,4.97,4.87,5.08,5.90,6.17,6.31,6.28,5.94,5.53,6.34,5.36,4.84,5.95,5.82,4.75,5.08,6.03,5.88,5.64,5.12,5.07,4.99,4.29,3.58,4.26,4.72,3.92,3.84,4.52,4.40,4.93,4.89,5.72,6.30,6.64,5.84,6.98,6.41,6.35,7.34,7.40,7.17,7.79,7.46,6.62,6.85,7.31,6.57,7.51,7.76,7.21,6.30,6.77,7.13,6.11,5.68,5.09,4.77,5.19,5.14,4.55,4.58,5.25,4.78,4.24,4.80,5.15,4.58,4.54,5.28,5.30,4.73,5.25,5.90,5.85,5.44,5.82,5.42,5.51,5.07,5.68,5.73,5.15,5.40,5.94,5.67,5.35,5.83,6.40,5.75,5.82,6.62,6.83,6.36,6.46,7.44,7.23,6.95,7.53,8.62,9.35,9.31,8.01,8.25,9.12,7.99,7.63,8.69,8.82,7.93,7.58,8.38,8.19,7.41,7.33,8.06,7.70,6.88,7.43,7.84,7.24,6.93,8.29,31.19,31.14,31.15,31.07,31.03,31.07,31.05,31.00,30.98,30.98,30.95,30.93,30.82,30.80,30.78,30.74,30.48,30.64,30.68,30.36,30.52,30.35,30.40,30.14,30.38,30.31,30.40,30.52,30.64,30.37,30.60,30.73,30.53,30.51,30.75,30.68,30.55,30.49,30.69,30.74,30.69,30.58,30.64,30.72,30.59,30.48,30.67,30.67,30.44,30.49,30.61,30.58,30.34,30.37,30.61,30.47,30.65,30.59,30.72,30.83,30.90,30.85,30.71,30.85,30.88,30.82,30.78,30.94,30.87,30.73,30.88,30.92,30.89,30.83,30.90,30.94,30.66,30.89,30.93,30.81,30.72,30.72,30.80,30.77,30.63,30.57,30.56,30.46,30.31,30.36,30.17,30.37,30.58,30.31,30.53,30.58,30.73,30.55,30.47,30.73,30.80,30.89,30.85,30.66,30.62,30.72,30.76,30.52,30.50,30.28,30.33,30.55,30.03,30.14,30.39,30.14,29.86,29.78,30.25,29.88,29.73,30.12,30.18,29.75,29.92,30.31,29.86,30.01,30.31,30.14,30.24,30.16,30.16,30.33,30.44,30.47,30.75,30.67,30.62,30.90,30.75,30.93,31.03,30.99,30.95,30.89,31.03,30.89,30.88,30.96,30.93,30.95,30.87,30.84,30.75,30.80,30.81,30.72,30.65,30.72,30.65,30.59,30.66,30.62,30.52,30.43,30.50,30.40,30.42,30.14,30.26,30.45,30.52,30.38,30.47,30.56,30.50,30.57,30.75,30.77,30.66,30.76,30.92,30.76,30.83,30.80,30.96,30.98,31.01,31.00,30.97,31.05,31.03,31.04,31.03,31.14,31.08,31.07,31.14,30.96,30.93,31.07,31.08,30.96,30.82,30.84,30.89,30.75,30.62,30.69,30.67,30.61,30.44,30.56,30.59,30.48,30.56,30.62,30.59,30.56,30.65,30.53,30.35,30.29,30.36,30.36,29.96,30.13,30.30,30.17,30.38,30.47,30.56,30.48,30.53,30.62,30.56,30.60,30.74,30.84,30.62,30.81,30.91,30.89,30.80,30.92,31.00,31.05,30.91,30.90,30.83,30.79,30.84,30.84,30.58,30.61,30.71,30.61,30.47,30.48,30.58,30.38,30.20,30.44,30.42,30.07,30.24,30.26,30.16,30.02,30.24,30.26,30.41,30.50,30.30,30.22,30.49,30.49,30.38,30.50,30.62,30.50,30.56,30.69,30.66,30.63,30.72,30.75,30.82,30.87,30.94,30.99,30.95,30.88,30.97,31.06,31.06,30.96,31.12,31.12,30.88,30.88,30.99,30.97,30.86,30.67,30.69,30.86,30.81,30.69,30.79,30.86,30.81,30.68,30.83,30.90,31.00,30.90,31.04,31.10,31.10,31.09,31.13,31.12,31.12,31.16,31.23,31.10,31.18,31.21,31.11,31.11,31.18,31.24,31.18,31.20,31.11,31.10,31.05,31.12,31.04,31.02,30.97,30.91,30.82,30.82,30.74,30.79,30.92,30.82,30.85,30.96,31.01,30.88,30.91,31.02,31.02,30.94,31.00,31.09,31.00,30.91,30.95,30.92,30.90,30.83,30.77,30.96,30.92,30.75,30.85,31.00,30.90,30.80,31.01,31.06,30.91,31.03,31.14,31.04,31.03,31.15,31.15,31.05,31.12,31.20,31.16,31.20,31.19,31.25,31.25,31.17,31.18,31.24,31.21,31.17,31.18,31.20,31.15,31.12,31.14,31.12,31.02,31.01,31.09,31.01,30.90,30.98,31.11,30.85,30.94,31.11,31.05,30.92,31.05,31.17,31.07,31.04,31.18,31.24,31.09,31.16,30.98,30.98,31.05,30.98,30.86,30.95,30.97,30.82,30.76,30.91,30.86,30.71,30.73,30.83,30.74,30.60,30.70,30.64,30.61,30.58,30.64,30.65,30.62,30.65,30.72,30.69,30.73,30.73,30.73,30.63,30.72,30.81,30.74,30.76,30.89,31.01,30.83,30.88,31.03,31.03,31.02,31.19,31.18,31.06,31.03,31.05,30.87,30.83,30.71,30.79,30.82,30.75,30.62,30.74,30.61,30.68,30.66,30.65,30.61,30.61,30.58,30.55,30.41,30.47,30.57,30.27,30.22,30.41,30.38,30.56,30.71,30.69,30.75,30.70,30.57,30.74,30.72,30.63,30.59,30.80,30.72,30.59,30.76,30.82,30.70,30.73,30.86,30.80,30.74,30.81,30.90,30.83,30.96,30.95,30.88,30.96,30.90,30.81,30.86,30.93,30.85,30.97,30.95,30.92,31.04,30.93,30.85,30.93,31.06,31.03,31.11,31.22,31.11,31.07,31.18,31.12,31.11,31.02,31.06,30.92,30.95,31.07,30.96,30.81,30.96,31.01,30.86,30.81,30.94,30.89,30.79,30.83,30.93,30.86,30.73,30.92,30.96,30.90,31.03,31.04,31.12,31.04,31.16,31.17,31.02,31.13,31.21,31.10,31.00,31.18,31.24,31.08,31.10,31.27,31.22,31.18,31.25,31.31,31.26,31.28,31.34,31.31,31.18,31.23,31.28,31.22,31.30,31.27,31.24,31.24,31.26,31.26,31.16,31.21,31.25,31.16,31.11,31.20,31.23,31.16,31.10,31.22,31.14,31.09,30.96],[27.41,27.16,25.48,25.71,25.01,23.68,22.40,22.13,22.11,21.05,20.07,20.49,19.80,20.30,19.71,20.21,19.54,18.64,18.18,16.57,16.14,16.42,15.44,15.89,14.70,14.30,13.38,12.83,12.67,11.49,11.59,12.62,11.76,11.07,11.45,11.63,11.16,10.67,10.79,11.15,10.20,9.89,10.63,10.56,9.56,10.10,10.42,10.15,9.43,9.60,10.26,9.33,8.86,9.53,10.33,8.92,9.93,10.70,10.85,10.26,11.09,11.22,10.26,11.02,11.89,10.92,10.85,12.07,12.46,11.17,11.63,12.82,12.97,12.03,12.92,13.93,13.04,13.07,14.03,14.24,13.57,14.33,14.22,14.07,13.27,13.63,13.05,12.64,11.68,11.03,10.62,12.07,11.54,10.87,10.87,12.49,11.52,11.02,12.36,12.87,12.58,13.67,13.69,13.31,12.40,12.39,12.12,11.90,11.26,11.38,10.49,11.76,11.76,11.42,12.34,12.87,12.02,12.53,11.67,10.91,11.26,11.31,10.04,10.01,10.92,9.91,8.97,9.23,9.25,8.16,8.38,7.46,7.59,8.28,8.89,8.55,9.06,8.27,8.36,9.05,9.02,9.15,8.76,9.63,9.59,8.68,9.14,9.95,9.43,9.40,10.40,10.81,10.69,10.05,10.18,10.20,9.38,9.68,9.39,9.21,8.84,9.10,9.45,8.29,7.74,8.48,8.80,7.70,7.51,7.85,7.22,7.65,7.48,8.27,8.24,7.35,8.03,8.56,7.70,7.57,8.21,8.34,7.63,7.87,8.55,8.27,7.92,8.39,8.99,8.66,8.21,8.80,9.81,9.33,10.13,8.97,8.76,8.20,8.38,8.19,8.04,7.47,7.18,7.21,7.14,6.71,6.41,6.66,6.29,5.68,5.38,6.04,5.61,4.89,5.46,5.82,5.00,4.81,5.96,5.35,5.24,5.66,6.24,5.76,5.68,6.48,6.87,6.42,6.09,6.85,7.01,6.74,5.83,5.75,6.13,5.57,5.08,5.48,5.44,4.62,4.58,5.41,5.18,4.43,4.87,5.58,5.36,5.95,6.07,6.87,6.48,7.50,6.62,5.92,6.76,7.37,6.30,6.30,7.32,7.01,6.22,6.66,7.59,6.83,6.28,7.38,7.80,7.17,6.64,8.08,7.97,8.85,8.24,9.19,8.93,7.56,7.80,8.90,8.08,7.10,7.78,8.12,7.05,7.00,7.88,7.38,6.55,7.09,8.24,7.38,7.16,7.81,7.30,6.31,5.92,6.31,5.65,6.24,7.07,6.63,6.17,6.85,7.60,6.89,8.11,7.93,7.40,6.78,6.82,6.54,6.08,6.11,6.04,5.68,5.07,5.44,5.00,4.83,5.45,5.22,4.96,5.71,5.78,6.29,5.42,6.26,5.58,5.39,5.78,6.51,6.47,6.05,6.28,6.86,7.09,7.83,7.82,6.81,7.39,8.25,7.45,7.13,7.90,8.29,7.87,7.26,6.99,7.34,6.75,6.14,5.96,6.26,5.72,5.11,5.41,5.36,4.91,4.54,4.89,4.55,3.82,3.80,3.14,3.46,3.29,3.81,3.77,3.63,4.04,4.53,4.47,4.62,5.03,5.26,5.22,5.35,6.16,6.10,6.15,6.61,6.88,6.71,6.86,7.37,7.76,7.56,8.29,8.09,7.48,7.46,7.63,7.14,6.56,6.73,6.34,5.75,5.23,5.58,5.55,4.84,4.61,4.82,4.24,3.58,3.94,3.86,3.12,3.00,3.50,3.03,2.31,2.81,3.11,2.62,1.95,2.89,2.87,2.16,2.50,3.31,3.16,2.67,2.54,3.21,3.28,2.71,3.16,3.64,3.45,3.33,3.81,4.21,3.98,3.93,4.43,4.69,4.52,4.64,5.23,5.51,4.92,5.27,4.88,4.92,4.60,4.32,4.13,4.10,3.73,3.55,3.26,3.03,2.94,2.48,2.38,2.15,1.90,1.83,2.01,1.47,1.34,0.97,0.77,0.97,1.55,1.75,1.52,1.50,2.23,2.28,1.69,2.05,2.73,2.93,2.60,2.84,3.36,3.41,3.26,3.78,4.14,4.23,4.37,4.80,5.01,5.03,5.31,5.75,6.05,6.11,6.10,5.79,5.57,6.07,5.38,5.11,5.76,5.63,4.86,5.10,5.72,5.48,5.29,4.90,4.58,4.73,4.27,3.56,4.16,4.58,4.22,3.90,4.57,4.62,5.12,5.15,5.59,6.32,6.52,5.95,6.78,6.25,6.00,6.97,6.90,6.69,7.24,6.96,6.33,6.48,6.91,6.22,7.05,7.31,6.95,6.04,6.67,6.81,5.74,5.28,4.65,4.33,5.02,4.92,4.17,4.50,5.12,4.73,4.28,4.85,5.22,4.76,4.75,5.27,5.43,4.92,5.34,5.79,5.84,5.65,5.94,5.65,5.96,5.42,6.18,6.01,5.32,5.63,6.24,5.77,5.25,5.98,6.47,5.80,5.75,6.66,6.88,6.21,6.52,7.29,7.20,6.78,7.44,8.19,8.85,8.65,7.60,7.83,8.74,8.00,7.30,8.18,8.22,7.50,7.25,7.93,7.68,7.02,6.98,7.74,7.27,6.60,7.08,7.53,7.03,6.69,8.10,31.12,31.07,31.09,31.01,30.95,30.98,30.96,30.89,30.87,30.86,30.81,30.77,30.68,30.61,30.58,30.55,30.21,30.39,30.42,30.07,30.35,30.09,30.12,29.85,30.09,30.01,30.18,30.36,30.50,30.10,30.49,30.65,30.39,30.40,30.69,30.54,30.48,30.45,30.66,30.76,30.75,30.62,30.64,30.74,30.67,30.51,30.66,30.69,30.45,30.40,30.52,30.56,30.17,30.14,30.50,30.32,30.57,30.54,30.71,30.73,30.86,30.80,30.63,30.86,30.88,30.78,30.75,30.95,30.89,30.65,30.85,30.92,30.78,30.75,30.84,30.86,30.52,30.81,30.83,30.70,30.62,30.59,30.67,30.60,30.39,30.34,30.34,30.28,30.10,30.11,29.88,30.15,30.40,30.05,30.24,30.41,30.63,30.36,30.31,30.61,30.64,30.74,30.70,30.53,30.56,30.71,30.61,30.25,30.31,30.12,29.98,30.38,29.98,29.88,30.27,30.10,29.78,29.77,29.97,29.59,29.67,29.86,29.88,29.53,29.75,30.06,29.54,29.69,30.06,29.88,30.12,30.15,30.04,30.18,30.31,30.34,30.62,30.55,30.58,30.72,30.62,30.88,30.86,30.90,30.88,30.80,30.80,30.82,30.87,30.87,30.81,30.93,30.92,30.85,30.84,30.87,30.81,30.87,30.78,30.71,30.76,30.69,30.59,30.60,30.60,30.48,30.40,30.34,30.47,30.10,30.22,30.49,30.68,30.45,30.60,30.74,30.60,30.70,30.79,30.83,30.77,30.79,30.84,30.86,30.84,30.78,30.89,30.92,30.77,30.91,30.86,30.76,30.87,30.97,30.94,30.97,30.88,30.85,31.02,30.83,30.78,30.86,30.90,30.78,30.76,30.81,30.69,30.80,30.68,30.71,30.57,30.70,30.57,30.67,30.78,30.70,30.77,30.82,30.64,30.54,30.65,30.48,30.26,30.22,30.24,30.13,29.72,29.93,30.08,29.93,30.21,30.27,30.40,30.32,30.32,30.55,30.57,30.58,30.75,30.90,30.80,30.87,30.98,30.99,30.92,30.97,30.96,30.96,30.89,30.81,30.75,30.64,30.81,30.89,30.46,30.51,30.75,30.55,30.32,30.42,30.62,30.24,30.03,30.41,30.38,29.88,30.09,30.25,30.01,29.66,29.94,29.97,30.31,30.45,30.12,30.10,30.49,30.41,30.30,30.58,30.60,30.42,30.58,30.71,30.58,30.57,30.74,30.68,30.73,30.81,30.83,30.89,30.87,30.86,30.91,30.99,31.00,30.88,31.02,31.04,30.77,30.76,30.88,30.84,30.76,30.68,30.70,30.84,30.76,30.74,30.81,30.80,30.80,30.71,30.69,30.88,30.84,30.83,30.96,31.06,31.01,30.94,31.10,31.00,31.01,31.08,31.07,30.98,31.11,31.12,31.02,30.99,31.11,31.21,31.12,31.17,31.06,31.01,30.99,31.08,30.99,30.97,30.97,30.86,30.70,30.78,30.53,30.66,30.83,30.72,30.70,30.89,30.94,30.86,30.83,30.95,30.98,30.99,30.98,30.99,30.94,30.89,30.83,30.97,30.88,30.88,30.77,31.02,30.99,30.75,30.87,31.01,30.88,30.70,30.98,30.98,30.87,30.99,31.09,30.98,31.00,31.14,31.08,30.99,31.09,31.18,31.14,31.17,31.15,31.19,31.22,31.10,31.10,31.17,31.16,31.09,31.10,31.14,31.06,31.02,31.06,30.95,30.96,30.95,30.96,30.93,30.82,30.88,30.95,30.81,30.81,30.95,30.92,30.84,30.82,31.04,30.98,30.88,31.09,31.14,31.01,31.06,30.82,30.86,30.94,30.88,30.77,30.86,30.90,30.83,30.81,30.90,30.85,30.77,30.74,30.80,30.77,30.61,30.67,30.49,30.55,30.41,30.56,30.53,30.54,30.65,30.69,30.62,30.79,30.77,30.69,30.65,30.75,30.75,30.65,30.73,30.72,30.75,30.60,30.71,30.78,30.99,30.78,31.05,31.07,30.96,30.81,30.83,30.77,30.72,30.60,30.69,30.86,30.68,30.63,30.77,30.74,30.80,30.70,30.61,30.58,30.69,30.57,30.36,30.24,30.37,30.37,30.00,29.95,30.10,30.12,30.33,30.59,30.57,30.65,30.56,30.33,30.57,30.57,30.38,30.32,30.68,30.59,30.50,30.73,30.75,30.62,30.77,30.86,30.71,30.75,30.80,30.87,30.81,30.94,30.89,30.79,30.95,30.82,30.69,30.76,30.88,30.73,30.86,30.87,30.85,31.01,30.88,30.86,30.91,31.02,31.06,31.07,31.16,31.07,31.02,31.09,31.06,31.06,30.94,30.98,30.85,30.91,30.97,30.83,30.69,30.91,30.94,30.77,30.83,30.95,30.92,30.82,30.79,30.95,30.88,30.64,30.87,30.95,30.87,30.98,30.99,31.06,31.02,31.17,31.13,31.02,31.10,31.17,31.08,31.01,31.16,31.19,31.08,31.08,31.21,31.18,31.12,31.19,31.28,31.16,31.16,31.27,31.29,31.19,31.22,31.26,31.20,31.27,31.20,31.17,31.21,31.27,31.24,31.10,31.20,31.25,31.13,31.08,31.20,31.21,31.10,31.09,31.21,31.13,31.00,30.90],[27.75,27.26,25.75,25.93,25.40,24.15,23.30,23.35,22.62,21.85,21.10,21.43,21.02,21.49,21.10,21.65,20.80,19.93,19.14,18.01,17.42,17.65,16.71,17.57,16.41,16.00,14.77,14.54,13.85,12.60,12.53,13.63,12.58,11.80,12.23,12.72,12.10,11.48,11.98,12.11,11.39,10.83,11.41,11.44,10.60,10.83,11.01,10.68,10.02,10.22,10.91,10.09,9.46,10.10,11.38,9.88,10.85,11.81,11.77,10.93,12.15,12.53,11.25,11.94,13.03,12.11,11.85,13.14,13.66,12.36,12.52,14.02,14.12,12.98,13.74,14.95,14.44,14.11,15.05,15.66,14.73,15.85,15.42,15.79,14.71,14.76,14.33,13.92,12.61,12.03,11.58,13.12,12.72,11.77,12.19,13.96,12.63,12.08,13.74,14.21,14.05,15.41,15.47,14.93,13.87,13.75,13.33,12.91,12.87,12.60,11.59,13.19,13.02,12.52,13.56,14.18,13.31,13.82,12.83,11.83,12.39,12.53,11.03,10.76,11.76,10.84,9.60,10.37,10.44,8.94,9.44,8.20,8.42,9.09,9.73,9.18,9.71,9.04,9.27,9.93,10.01,10.02,9.75,10.63,10.51,9.58,10.18,10.94,10.32,10.30,11.28,11.59,11.47,10.96,11.20,10.97,10.21,10.56,10.28,9.97,9.60,9.94,10.05,9.13,8.23,9.22,9.31,8.13,7.80,8.68,7.87,8.15,8.00,9.17,9.21,7.86,8.73,9.41,8.47,8.00,9.03,9.25,8.30,8.56,9.44,9.20,8.60,9.14,10.03,9.84,9.33,9.94,10.91,10.58,11.36,9.95,9.80,9.12,9.19,9.15,8.90,7.97,7.86,7.75,7.74,7.19,6.73,7.08,6.66,6.38,6.02,6.36,5.91,5.44,5.81,6.17,5.35,5.24,6.39,6.04,5.56,5.98,6.86,6.33,6.17,7.33,7.75,7.08,6.73,7.72,7.89,7.49,6.40,6.32,6.91,5.90,5.23,5.96,5.98,4.96,4.93,5.98,5.61,4.82,5.45,6.32,5.64,6.64,6.75,7.72,7.47,8.59,7.70,6.61,7.82,8.50,7.25,6.93,8.38,8.26,7.00,7.48,8.66,7.83,7.06,8.27,8.89,7.94,7.35,9.03,9.07,9.86,8.99,9.99,9.86,8.48,8.78,9.97,9.22,8.04,9.12,9.34,8.11,8.17,9.19,8.52,7.58,8.44,9.53,8.56,8.35,8.93,8.36,7.41,6.66,7.20,6.52,7.41,8.15,7.54,7.38,8.22,8.77,8.05,9.12,9.22,8.26,7.77,8.05,7.45,6.84,7.06,7.11,6.10,5.65,6.11,5.57,5.38,5.97,5.77,5.37,6.34,6.45,7.21,6.10,7.00,6.15,5.84,6.26,7.26,7.27,6.63,6.81,7.63,8.05,8.90,8.98,7.73,8.46,9.44,8.57,8.01,8.91,9.40,9.02,8.15,8.04,8.57,7.66,6.99,6.80,7.10,6.18,5.58,5.94,5.95,5.34,4.88,5.39,4.93,3.97,4.39,2.99,3.29,2.96,3.92,3.95,3.63,4.31,4.79,4.52,4.67,5.33,5.59,5.37,5.77,6.76,6.61,6.57,7.27,7.51,7.39,7.71,8.20,8.47,8.44,9.12,8.98,8.36,8.34,8.37,7.87,7.27,7.38,6.61,6.04,5.39,5.62,5.72,4.86,4.54,4.97,4.30,3.68,4.05,4.22,3.23,2.97,3.95,3.64,2.45,3.24,3.93,3.38,2.62,3.70,4.19,3.00,3.27,4.54,4.49,3.81,3.66,4.45,4.70,4.08,4.47,5.32,5.05,4.71,5.40,5.91,5.52,5.52,6.20,6.55,6.03,6.15,7.05,7.16,6.33,6.64,6.48,6.18,5.80,5.74,5.48,5.05,4.89,4.85,4.28,3.83,4.00,3.54,3.13,2.62,2.58,2.43,2.26,1.83,1.97,1.48,1.01,0.76,1.04,1.55,1.46,1.39,2.07,2.22,1.87,2.24,2.83,2.99,2.79,3.35,3.63,3.76,3.90,4.27,4.62,4.77,5.12,5.37,5.69,5.96,6.21,6.74,7.13,7.41,7.23,7.18,6.85,7.32,6.65,6.09,6.72,6.57,5.63,5.81,6.46,6.20,5.68,5.13,4.80,5.06,4.79,3.92,4.58,5.25,5.04,4.65,5.52,5.75,6.60,7.04,7.61,8.34,8.39,7.79,9.04,8.60,8.32,9.45,9.50,9.13,9.57,8.98,8.44,8.69,8.87,8.26,8.79,8.92,8.15,7.64,8.04,7.82,6.85,6.18,5.69,5.35,6.20,6.23,5.53,5.75,6.41,6.25,5.75,6.26,6.85,6.54,6.37,7.08,7.35,6.95,7.35,7.89,8.15,7.93,8.34,7.90,8.11,7.30,7.99,8.33,7.61,7.45,8.27,7.94,7.27,7.78,8.50,7.85,7.27,8.30,8.53,8.00,7.94,9.02,8.80,8.32,8.79,9.92,10.60,10.41,9.10,9.33,10.53,9.60,9.02,10.07,10.43,9.64,9.42,10.37,10.02,9.35,9.27,10.40,9.81,9.07,9.77,10.06,9.59,9.25,10.55,31.24,31.17,31.19,31.08,31.01,31.08,31.05,30.97,30.96,30.98,30.95,30.92,30.80,30.81,30.80,30.79,30.51,30.67,30.68,30.42,30.53,30.34,30.44,30.17,30.44,30.43,30.44,30.58,30.66,30.35,30.59,30.72,30.52,30.49,30.72,30.70,30.60,30.53,30.75,30.80,30.77,30.62,30.63,30.74,30.67,30.51,30.69,30.72,30.45,30.51,30.59,30.64,30.38,30.35,30.64,30.52,30.72,30.69,30.80,30.87,30.96,30.89,30.71,30.90,30.92,30.80,30.79,30.96,30.91,30.71,30.87,30.95,30.86,30.79,30.90,30.93,30.65,30.90,30.93,30.83,30.78,30.74,30.83,30.77,30.64,30.52,30.56,30.41,30.35,30.40,30.21,30.32,30.56,30.33,30.50,30.53,30.72,30.60,30.47,30.73,30.84,30.93,30.88,30.73,30.72,30.81,30.83,30.56,30.57,30.44,30.38,30.62,30.17,30.18,30.45,30.26,29.98,29.98,30.27,29.96,29.92,30.12,30.24,29.83,29.95,30.29,29.94,30.08,30.30,30.17,30.33,30.27,30.33,30.48,30.62,30.57,30.84,30.75,30.73,31.01,30.94,31.13,31.15,31.11,31.09,31.00,31.05,30.99,30.98,30.98,30.97,31.03,30.95,30.87,30.86,30.92,30.87,30.77,30.79,30.81,30.72,30.64,30.67,30.70,30.55,30.50,30.56,30.46,30.48,30.21,30.36,30.48,30.56,30.44,30.51,30.64,30.54,30.59,30.78,30.79,30.67,30.78,30.85,30.78,30.85,30.91,31.01,31.01,31.06,31.17,31.11,31.05,31.07,31.16,31.06,31.17,31.15,31.19,31.19,31.11,31.03,31.11,31.17,31.09,30.90,30.98,30.96,30.80,30.71,30.75,30.84,30.66,30.53,30.64,30.63,30.52,30.58,30.63,30.58,30.56,30.62,30.51,30.39,30.32,30.32,30.36,30.04,30.18,30.34,30.26,30.34,30.44,30.50,30.46,30.42,30.53,30.52,30.54,30.69,30.85,30.68,30.81,30.92,31.01,30.90,30.94,31.02,31.04,30.91,30.89,30.75,30.74,30.85,30.82,30.48,30.54,30.71,30.59,30.39,30.43,30.57,30.34,30.17,30.44,30.43,30.04,30.23,30.30,30.17,29.98,30.31,30.32,30.43,30.54,30.27,30.21,30.51,30.50,30.36,30.49,30.61,30.53,30.59,30.69,30.67,30.64,30.77,30.77,30.83,30.90,30.97,31.00,30.94,30.92,31.02,31.10,31.12,31.02,31.11,31.16,30.92,30.90,31.01,30.99,30.90,30.72,30.69,30.87,30.83,30.71,30.81,30.90,30.85,30.67,30.82,30.98,31.11,31.01,31.07,31.20,31.13,31.06,31.20,31.10,31.13,31.12,31.18,31.09,31.19,31.20,31.08,31.07,31.22,31.22,31.17,31.18,31.11,31.09,31.04,31.11,31.05,31.03,30.98,30.91,30.84,30.88,30.74,30.79,30.88,30.78,30.73,30.90,30.96,30.88,30.88,31.00,30.98,31.00,30.98,31.06,30.98,30.99,31.04,30.91,30.85,30.78,30.70,30.93,30.94,30.72,30.80,30.95,30.84,30.78,31.00,31.01,30.90,31.05,31.12,31.03,31.02,31.15,31.16,31.06,31.16,31.22,31.21,31.21,31.22,31.25,31.26,31.18,31.18,31.26,31.21,31.16,31.13,31.21,31.16,31.06,31.11,31.11,31.00,30.97,31.09,31.01,30.88,31.01,31.10,30.86,30.93,31.11,31.03,30.94,31.09,31.20,31.15,31.16,31.30,31.30,31.28,31.32,31.08,31.09,31.22,31.10,30.96,31.07,31.04,30.91,30.86,31.00,30.93,30.79,30.84,30.91,30.83,30.68,30.80,30.69,30.69,30.70,30.73,30.77,30.72,30.75,30.80,30.75,30.78,30.83,30.85,30.70,30.73,30.86,30.83,30.82,30.90,31.02,30.85,30.94,31.01,31.26,31.15,31.15,31.30,31.17,31.17,31.11,30.92,30.87,30.76,30.84,30.82,30.78,30.64,30.72,30.61,30.68,30.66,30.66,30.65,30.65,30.61,30.60,30.46,30.54,30.62,30.31,30.28,30.42,30.39,30.58,30.75,30.71,30.80,30.73,30.61,30.74,30.76,30.65,30.58,30.78,30.68,30.54,30.73,30.79,30.69,30.73,30.89,30.80,30.79,30.88,30.97,30.89,31.02,31.02,30.94,31.02,30.95,30.85,30.89,31.00,30.94,31.03,31.04,30.99,31.13,31.02,30.96,31.01,31.15,31.08,31.20,31.31,31.21,31.16,31.30,31.24,31.21,31.15,31.16,31.06,31.05,31.18,31.08,30.89,31.06,31.10,30.96,30.90,31.03,31.02,30.87,30.91,31.01,30.93,30.79,30.99,31.04,30.99,31.09,31.12,31.18,31.18,31.25,31.20,31.14,31.24,31.29,31.18,31.13,31.30,31.30,31.14,31.18,31.36,31.28,31.26,31.33,31.40,31.32,31.35,31.40,31.40,31.31,31.35,31.39,31.31,31.38,31.34,31.30,31.33,31.35,31.35,31.25,31.28,31.34,31.24,31.20,31.25,31.31,31.23,31.17,31.30,31.25,31.15,31.05],[27.55,27.29,25.77,25.72,25.27,24.12,22.72,22.37,22.43,21.28,20.28,20.81,20.40,20.85,20.32,20.83,20.15,19.48,19.67,17.96,17.90,18.09,17.44,17.79,16.67,16.39,15.58,15.43,14.78,13.71,14.09,14.93,13.90,12.74,13.97,14.44,13.15,12.42,13.21,13.89,12.65,11.82,12.82,13.19,11.60,11.49,12.49,11.53,10.36,11.11,11.94,10.76,9.74,10.80,11.87,10.28,11.35,12.28,12.75,12.00,13.58,13.39,12.09,13.46,14.39,13.62,13.33,14.84,15.20,14.05,14.36,15.79,15.56,14.79,15.59,16.61,15.82,15.50,16.63,17.00,15.62,17.09,16.80,17.10,15.66,16.08,15.32,14.86,13.59,13.33,12.37,14.16,14.11,12.83,12.97,14.98,13.90,12.98,14.44,14.81,14.60,15.64,15.66,15.33,14.17,13.96,13.81,13.08,13.12,12.74,11.91,13.51,13.56,13.08,14.15,14.66,13.82,14.53,13.37,12.64,12.93,13.40,11.73,11.35,12.49,11.55,9.87,10.47,10.58,8.97,9.46,7.94,8.28,9.29,9.86,9.58,10.19,9.31,9.56,10.21,10.40,10.73,10.47,11.72,11.58,10.53,11.53,12.37,11.68,11.34,12.58,13.19,12.76,12.07,12.46,12.41,11.27,11.52,11.38,11.13,10.09,10.54,10.76,9.77,8.60,9.55,9.75,8.42,7.92,8.81,7.65,8.22,8.22,9.63,9.76,8.27,8.93,10.17,9.26,8.80,9.86,10.27,9.19,9.28,10.47,10.17,9.29,10.11,11.18,10.64,10.35,11.24,11.97,11.16,12.23,10.78,10.74,9.84,9.85,10.01,9.38,8.48,8.37,8.40,7.98,7.52,7.10,7.29,7.09,6.51,6.55,6.77,5.97,5.52,6.00,6.15,5.23,5.39,6.53,6.17,5.28,6.20,6.94,5.95,6.10,7.39,7.48,6.83,6.43,7.54,8.29,7.56,6.10,6.49,7.22,5.98,5.23,6.26,6.35,5.08,5.19,6.30,5.77,5.13,5.65,6.54,5.89,7.28,7.14,7.93,7.70,8.92,8.09,7.07,8.23,9.33,7.83,7.47,9.13,9.10,7.79,8.07,9.51,8.84,7.29,8.80,9.60,8.35,7.69,9.12,9.26,10.21,9.78,11.15,10.77,9.49,9.92,11.01,10.15,9.25,10.52,10.50,9.31,9.46,10.28,9.54,8.47,9.43,10.38,9.24,8.97,9.43,8.72,7.86,7.01,7.60,6.87,7.71,8.65,7.87,7.92,9.04,9.29,8.80,10.03,10.04,9.05,8.38,8.93,8.43,7.41,7.60,7.51,6.28,5.70,6.06,5.85,5.78,6.22,6.40,5.86,6.68,7.06,7.92,6.16,7.34,6.59,5.97,6.69,7.57,7.56,6.82,7.32,8.17,8.42,9.78,9.68,8.06,9.04,10.06,8.82,8.36,9.50,9.91,9.36,8.63,8.21,8.78,7.78,7.03,6.91,7.11,6.26,5.80,6.28,6.11,5.34,5.02,5.54,5.42,4.19,4.45,3.29,3.55,2.94,3.83,3.58,3.39,4.23,4.80,4.66,4.73,5.48,5.61,5.65,5.94,6.78,6.66,6.85,7.50,7.88,7.74,8.24,8.79,8.97,8.95,9.78,9.68,8.95,8.95,8.97,8.32,7.57,7.96,7.16,6.48,5.81,6.18,6.15,5.17,4.90,4.99,4.21,3.67,4.02,3.91,3.02,2.75,3.78,3.44,2.34,3.11,3.91,3.39,2.75,3.89,4.13,3.23,3.81,4.68,4.77,4.13,3.82,4.53,4.78,4.09,4.40,5.04,4.96,4.42,5.20,5.56,5.02,4.78,5.83,6.09,5.50,5.85,6.67,6.71,6.06,6.28,6.21,5.98,5.56,5.35,5.22,4.88,4.55,4.43,4.21,3.83,3.58,3.46,3.23,2.55,2.69,2.80,2.52,1.95,2.28,2.10,1.36,0.97,0.77,1.06,1.32,1.45,1.85,2.07,1.90,2.08,2.47,2.69,2.74,2.82,3.25,3.65,3.62,3.85,4.22,4.61,4.68,5.08,5.50,5.65,5.80,6.41,6.83,7.16,6.91,6.86,6.39,6.88,6.22,5.68,6.44,6.19,5.16,5.46,6.08,6.04,5.30,4.90,4.56,4.74,4.39,3.53,4.28,5.01,4.52,4.30,5.17,5.45,6.18,6.64,7.20,8.03,8.10,7.32,8.55,8.24,8.00,9.01,9.47,9.02,9.62,8.93,8.13,8.57,8.96,8.10,9.12,9.38,8.45,7.70,8.36,8.15,7.17,6.75,6.03,5.62,6.36,6.27,5.49,5.73,6.47,6.06,5.48,6.19,6.74,6.19,6.19,6.92,7.11,6.52,7.11,7.84,7.95,7.54,8.04,7.63,8.06,7.09,7.86,8.13,7.33,7.43,8.21,7.79,7.08,7.83,8.53,7.59,7.49,8.58,8.60,8.04,8.32,9.51,9.15,8.75,9.39,10.51,11.60,11.22,9.60,9.92,11.29,10.14,9.12,10.63,10.97,9.94,9.40,10.57,10.40,9.09,9.27,10.46,9.94,8.84,9.78,10.40,9.61,8.91,10.46,31.20,31.12,31.14,31.02,30.92,31.05,31.00,30.90,30.95,30.97,30.90,30.84,30.75,30.69,30.62,30.62,30.23,30.47,30.54,30.27,30.48,30.28,30.32,30.07,30.37,30.30,30.38,30.63,30.66,30.41,30.66,30.77,30.60,30.57,30.78,30.76,30.65,30.62,30.84,30.90,30.85,30.70,30.69,30.82,30.79,30.63,30.77,30.80,30.56,30.62,30.66,30.73,30.43,30.39,30.72,30.53,30.76,30.76,30.85,30.90,31.05,30.94,30.83,30.96,30.99,30.89,30.82,31.01,30.93,30.75,30.90,30.99,30.86,30.85,30.96,30.95,30.67,30.94,30.98,30.85,30.83,30.77,30.80,30.73,30.53,30.48,30.55,30.44,30.38,30.41,30.23,30.35,30.58,30.38,30.42,30.51,30.74,30.61,30.48,30.71,30.86,30.93,30.89,30.77,30.75,30.85,30.85,30.56,30.57,30.43,30.36,30.61,30.20,30.18,30.46,30.28,29.93,29.98,30.26,29.98,29.92,30.09,30.21,29.82,29.97,30.32,29.92,30.01,30.29,30.21,30.30,30.31,30.31,30.51,30.61,30.60,30.85,30.77,30.84,30.99,30.89,31.12,31.10,31.11,31.12,31.00,31.04,31.03,31.07,31.01,31.03,31.12,31.03,30.94,30.97,30.98,30.90,30.88,30.91,30.87,30.81,30.80,30.72,30.77,30.68,30.66,30.58,30.47,30.58,30.28,30.36,30.59,30.75,30.67,30.69,30.76,30.68,30.73,30.82,30.81,30.79,30.84,30.90,30.83,30.90,30.96,31.04,31.04,31.04,31.16,31.08,31.03,31.08,31.19,31.11,31.20,31.12,31.15,31.26,31.13,31.04,31.10,31.16,31.06,30.94,31.05,30.99,30.86,30.76,30.84,30.80,30.74,30.63,30.72,30.79,30.71,30.78,30.78,30.73,30.60,30.72,30.59,30.43,30.38,30.36,30.33,29.99,30.03,30.23,30.17,30.35,30.33,30.60,30.50,30.37,30.65,30.60,30.70,30.77,30.95,30.78,30.93,30.96,30.96,30.93,31.00,31.01,31.05,30.95,30.89,30.76,30.72,30.85,30.91,30.53,30.55,30.80,30.63,30.43,30.48,30.69,30.39,30.18,30.52,30.51,30.04,30.33,30.47,30.22,30.00,30.40,30.27,30.51,30.56,30.29,30.35,30.61,30.53,30.43,30.63,30.66,30.52,30.67,30.77,30.65,30.71,30.80,30.73,30.80,30.87,30.98,30.98,30.95,30.93,30.98,31.14,31.14,30.99,31.16,31.23,30.87,30.85,31.03,30.97,30.84,30.71,30.76,30.88,30.83,30.81,30.87,30.89,30.89,30.86,30.84,30.97,31.03,30.94,31.02,31.21,31.09,31.06,31.23,31.15,31.10,31.13,31.18,31.16,31.18,31.21,31.11,31.07,31.19,31.25,31.15,31.19,31.10,31.09,31.01,31.07,31.04,31.00,30.98,30.89,30.80,30.80,30.70,30.76,30.87,30.83,30.82,30.93,30.94,30.91,30.88,31.00,30.98,30.98,31.00,31.07,30.98,31.01,31.02,30.91,30.94,30.90,30.86,30.98,30.96,30.79,30.84,30.99,30.92,30.77,30.96,31.01,30.88,31.06,31.09,31.02,31.04,31.15,31.10,31.02,31.15,31.20,31.18,31.20,31.19,31.19,31.26,31.13,31.13,31.24,31.18,31.12,31.10,31.19,31.09,31.06,31.05,31.02,31.01,30.97,30.99,30.98,30.90,31.01,30.92,30.85,30.89,31.07,30.89,30.85,31.00,31.13,31.06,31.10,31.26,31.29,31.21,31.22,31.02,31.03,31.13,31.06,30.98,31.00,31.00,30.91,30.85,30.93,30.89,30.84,30.80,30.84,30.77,30.73,30.76,30.65,30.65,30.60,30.64,30.71,30.70,30.70,30.76,30.75,30.84,30.86,30.83,30.79,30.84,30.95,30.88,30.84,30.97,31.04,30.89,30.95,31.05,31.22,31.09,31.24,31.18,31.16,31.12,31.04,30.92,30.90,30.87,30.86,30.94,30.90,30.71,30.78,30.80,30.83,30.73,30.69,30.72,30.76,30.63,30.59,30.47,30.56,30.55,30.12,30.15,30.32,30.31,30.49,30.69,30.69,30.71,30.70,30.49,30.65,30.74,30.60,30.48,30.78,30.76,30.66,30.82,30.77,30.78,30.83,30.94,30.81,30.79,30.88,30.95,30.89,30.99,30.97,30.92,30.99,30.96,30.85,30.90,30.95,30.86,31.01,30.97,30.96,31.12,31.00,30.93,31.00,31.13,31.10,31.17,31.31,31.20,31.14,31.27,31.24,31.20,31.17,31.20,31.10,31.07,31.13,31.01,30.90,31.04,31.06,30.90,30.89,31.05,30.98,30.85,30.87,31.04,30.94,30.77,30.94,30.99,30.98,31.03,31.10,31.13,31.14,31.25,31.20,31.14,31.22,31.26,31.18,31.13,31.29,31.28,31.13,31.19,31.34,31.25,31.21,31.32,31.37,31.30,31.31,31.42,31.41,31.32,31.33,31.37,31.30,31.36,31.33,31.26,31.32,31.35,31.34,31.24,31.28,31.30,31.22,31.18,31.25,31.31,31.21,31.15,31.27,31.26,31.18,31.07],[27.07,26.73,25.28,25.25,24.69,23.90,22.89,22.44,22.43,21.57,20.44,20.86,20.60,20.30,19.53,20.33,19.90,19.13,18.97,17.59,17.60,17.40,16.67,17.20,16.10,15.63,14.69,15.03,14.23,13.14,13.35,14.30,13.26,12.24,13.51,13.92,12.97,12.35,12.82,13.60,12.78,11.76,12.52,12.87,11.54,11.41,12.09,11.77,10.81,11.07,11.85,11.10,10.28,10.88,12.19,10.81,11.65,12.67,13.05,12.17,13.70,13.62,12.16,13.34,14.56,13.37,13.04,14.68,15.03,13.50,13.80,15.45,15.08,14.01,15.01,16.14,15.05,14.94,16.39,16.73,15.25,16.60,16.40,16.46,14.91,15.14,15.05,14.52,13.10,12.56,12.11,13.87,13.47,12.53,12.73,14.87,13.78,13.05,14.51,15.10,14.98,15.48,15.86,15.67,14.69,14.49,14.21,13.65,13.47,12.99,12.34,13.92,13.77,13.20,14.28,14.80,14.07,14.56,13.31,12.24,12.96,13.39,11.59,11.30,12.60,11.65,10.08,10.61,10.83,9.46,9.84,8.39,8.45,9.58,10.03,9.94,10.52,9.60,9.82,10.59,10.52,11.04,10.80,11.75,11.71,10.92,11.69,12.40,11.65,11.54,12.65,13.18,12.82,12.15,12.42,12.31,11.49,11.55,11.37,11.29,10.66,10.82,11.01,10.24,9.26,10.02,10.18,9.04,8.51,9.23,8.31,8.68,8.24,9.73,9.45,8.31,9.58,10.28,9.05,8.84,10.00,10.44,9.15,9.79,10.72,10.23,9.68,10.50,11.52,11.18,10.71,11.34,12.14,11.46,12.39,11.18,10.91,10.05,10.39,10.41,9.79,9.01,8.84,8.84,8.51,7.91,7.20,7.57,7.39,6.66,6.36,6.92,6.14,5.73,5.89,6.32,5.41,5.53,6.44,6.35,5.50,5.86,6.90,6.20,6.12,7.37,7.70,6.99,6.51,7.62,8.06,7.66,6.54,6.29,7.12,6.08,5.03,6.09,6.16,4.89,4.98,6.09,5.54,4.60,5.65,6.19,5.60,6.88,6.97,7.96,7.53,8.90,7.86,6.78,8.09,8.49,7.36,6.92,8.30,8.24,7.14,7.56,8.67,8.01,6.95,8.45,9.07,8.15,7.69,9.20,9.33,10.10,9.64,10.69,10.24,8.69,9.33,10.27,9.17,8.63,9.62,9.62,8.58,8.72,9.88,9.03,8.07,9.06,10.38,9.12,8.79,9.81,8.89,7.61,6.63,7.65,6.73,7.43,8.70,8.32,7.67,8.76,9.56,8.76,9.88,10.00,8.85,8.39,8.74,7.99,7.15,7.48,7.17,6.16,5.90,5.96,6.13,5.20,6.71,6.25,5.37,6.59,7.49,8.23,6.33,7.43,6.59,6.01,6.69,7.70,7.81,7.08,7.16,8.20,8.65,9.60,9.66,8.38,9.17,10.27,9.25,8.81,9.95,10.19,9.62,9.13,8.48,8.96,8.37,7.49,7.16,7.37,6.74,5.90,6.36,6.22,5.12,5.11,5.47,5.07,4.37,4.01,2.60,3.15,2.74,3.56,3.39,3.20,4.27,4.65,4.37,4.35,5.65,5.70,5.45,6.21,7.02,6.58,6.72,7.67,7.87,7.41,7.89,8.72,8.86,8.70,9.35,9.36,8.82,8.75,8.46,7.93,7.40,7.45,6.68,6.32,5.45,5.81,5.86,4.81,4.50,4.97,4.00,3.45,3.86,4.13,2.92,3.16,4.01,3.53,2.52,3.53,4.28,3.49,3.11,4.41,4.65,3.65,4.36,5.24,5.23,4.56,4.32,5.42,5.40,4.74,5.19,6.11,5.49,5.12,6.03,6.50,5.83,5.66,6.84,6.88,6.16,6.29,7.37,7.49,6.68,7.26,7.17,6.96,6.30,6.30,6.20,5.58,5.15,5.26,4.87,4.25,4.27,4.16,3.60,2.91,3.07,3.22,2.64,2.04,2.50,2.18,1.54,1.28,0.96,0.76,1.06,1.45,1.77,1.80,1.66,2.11,2.36,2.62,2.85,3.09,3.37,3.85,3.85,4.04,4.38,4.90,5.12,5.30,5.80,6.28,6.28,6.61,7.24,7.63,7.27,7.39,6.87,7.26,6.51,6.03,6.69,6.35,5.33,5.64,6.18,5.83,5.23,4.77,4.34,4.65,4.54,3.55,4.22,5.09,4.89,4.43,5.26,5.71,6.32,7.04,7.54,8.33,8.38,8.00,9.25,9.02,8.86,10.05,10.32,10.00,10.60,9.91,9.20,9.53,9.96,8.89,9.96,10.28,9.42,8.67,9.34,9.06,8.13,7.65,6.94,6.38,7.34,7.31,6.48,6.62,7.43,7.18,6.53,7.19,7.74,7.35,7.08,7.83,8.12,7.60,8.00,8.61,8.78,8.15,8.53,8.46,8.33,7.75,8.49,8.86,8.06,8.07,9.01,8.68,7.85,8.58,9.44,8.59,8.30,9.51,9.66,9.01,9.30,10.27,10.14,9.69,10.17,11.39,12.04,11.97,10.60,10.80,12.07,10.88,10.08,11.48,11.77,10.99,10.56,11.61,11.25,10.18,10.45,11.59,10.82,9.85,10.73,11.13,10.46,9.82,11.19,31.11,31.05,31.08,30.96,30.86,31.00,30.96,30.85,30.90,30.92,30.88,30.82,30.73,30.70,30.64,30.63,30.27,30.50,30.53,30.24,30.36,30.12,30.27,29.98,30.26,30.20,30.25,30.60,30.54,30.24,30.51,30.66,30.45,30.39,30.64,30.65,30.50,30.48,30.77,30.78,30.78,30.61,30.51,30.67,30.70,30.47,30.57,30.62,30.40,30.43,30.43,30.53,30.27,30.15,30.55,30.37,30.61,30.62,30.77,30.77,30.91,30.80,30.61,30.83,30.86,30.70,30.67,30.90,30.79,30.60,30.77,30.86,30.73,30.69,30.83,30.83,30.52,30.82,30.87,30.74,30.71,30.64,30.68,30.51,30.37,30.37,30.41,30.23,30.20,30.26,30.00,30.16,30.45,30.24,30.31,30.34,30.59,30.46,30.29,30.56,30.77,30.90,30.85,30.62,30.62,30.76,30.73,30.38,30.47,30.25,30.18,30.41,30.03,29.96,30.24,30.11,29.79,29.82,30.04,29.81,29.81,29.86,29.99,29.61,29.79,30.11,29.78,29.87,30.11,30.02,30.17,30.16,30.25,30.40,30.51,30.47,30.81,30.70,30.75,30.91,30.86,31.08,31.11,31.08,31.08,30.95,30.96,30.98,30.99,30.95,30.96,31.04,30.96,30.88,30.89,30.90,30.82,30.81,30.81,30.78,30.73,30.64,30.59,30.63,30.57,30.49,30.40,30.33,30.40,30.14,30.22,30.41,30.60,30.50,30.56,30.65,30.53,30.62,30.69,30.69,30.71,30.74,30.81,30.77,30.84,30.88,30.98,30.96,30.99,31.13,30.97,30.95,31.06,31.16,31.06,31.13,31.08,31.13,31.20,31.03,31.01,31.05,31.12,30.98,30.90,30.95,30.89,30.77,30.69,30.69,30.72,30.61,30.52,30.61,30.69,30.53,30.62,30.75,30.55,30.45,30.61,30.45,30.23,30.22,30.23,30.17,29.89,29.99,30.13,30.01,30.21,30.21,30.46,30.33,30.29,30.50,30.54,30.57,30.69,30.87,30.70,30.82,30.87,30.90,30.87,30.89,30.98,31.02,30.88,30.85,30.68,30.64,30.75,30.79,30.41,30.44,30.65,30.50,30.24,30.27,30.53,30.15,29.95,30.31,30.29,29.89,30.01,30.17,29.94,29.82,30.16,30.11,30.36,30.43,30.11,30.04,30.47,30.37,30.17,30.45,30.53,30.37,30.51,30.63,30.58,30.58,30.67,30.61,30.72,30.79,30.92,30.94,30.87,30.85,30.94,31.03,31.08,30.91,31.09,31.08,30.81,30.78,30.93,30.88,30.80,30.67,30.69,30.78,30.71,30.67,30.77,30.84,30.78,30.73,30.81,30.94,30.97,30.92,31.03,31.17,31.05,31.04,31.24,31.09,31.07,31.03,31.11,30.99,31.13,31.17,31.00,30.97,31.14,31.19,31.07,31.12,31.01,30.97,30.85,31.00,30.91,30.83,30.85,30.78,30.72,30.65,30.53,30.60,30.73,30.67,30.62,30.82,30.87,30.83,30.84,30.92,30.94,30.92,30.95,31.00,30.91,30.95,30.97,30.90,30.82,30.80,30.72,30.89,30.91,30.71,30.69,30.91,30.80,30.63,30.86,30.89,30.73,30.94,31.02,30.91,30.87,31.07,31.01,30.85,31.04,31.16,31.11,31.14,31.13,31.16,31.20,31.04,31.07,31.21,31.17,31.06,31.06,31.17,31.04,30.98,31.05,31.01,30.91,30.95,30.96,30.89,30.82,30.96,31.02,30.78,30.83,31.05,31.01,30.83,30.95,31.14,31.10,31.04,31.22,31.32,31.20,31.25,31.01,31.08,31.14,30.95,30.90,31.02,31.01,30.82,30.80,30.93,30.85,30.72,30.72,30.80,30.73,30.60,30.68,30.54,30.54,30.53,30.60,30.67,30.60,30.60,30.68,30.67,30.71,30.77,30.79,30.65,30.68,30.83,30.77,30.73,30.86,30.96,30.76,30.82,30.95,31.17,31.02,31.12,31.17,31.07,30.97,30.97,30.83,30.79,30.72,30.71,30.78,30.80,30.58,30.67,30.65,30.71,30.58,30.54,30.56,30.64,30.50,30.41,30.36,30.44,30.43,30.02,30.09,30.23,30.20,30.40,30.62,30.58,30.65,30.59,30.38,30.58,30.61,30.43,30.37,30.67,30.67,30.54,30.75,30.70,30.60,30.72,30.84,30.69,30.66,30.79,30.89,30.83,30.96,30.97,30.89,30.97,30.87,30.78,30.82,30.92,30.87,30.96,30.95,30.92,31.08,30.99,30.90,30.96,31.11,31.08,31.18,31.30,31.18,31.12,31.27,31.21,31.18,31.13,31.18,31.05,31.01,31.12,30.99,30.82,31.00,31.06,30.84,30.82,31.01,30.97,30.80,30.82,30.99,30.89,30.72,30.89,31.00,30.93,31.04,31.11,31.16,31.15,31.26,31.18,31.12,31.24,31.26,31.16,31.11,31.29,31.26,31.13,31.17,31.34,31.25,31.21,31.34,31.34,31.27,31.31,31.41,31.39,31.27,31.31,31.34,31.27,31.34,31.29,31.24,31.29,31.31,31.32,31.23,31.24,31.28,31.20,31.15,31.22,31.30,31.19,31.11,31.26,31.26,31.15,31.03],[27.21,26.82,25.21,25.28,24.57,23.45,22.15,21.82,21.76,20.90,19.60,20.09,19.60,19.32,18.88,19.46,19.12,17.96,17.98,15.86,15.70,15.63,15.03,15.35,14.43,14.25,13.50,13.63,13.21,11.86,12.07,13.21,12.05,11.10,11.99,12.25,11.48,10.59,11.19,11.86,10.86,9.93,10.90,11.05,9.66,10.01,10.50,10.04,9.04,9.30,10.03,9.06,8.29,8.95,9.97,8.67,9.46,10.41,10.72,10.28,11.38,11.29,10.17,11.30,12.42,11.13,11.07,12.81,13.11,11.59,12.16,13.88,13.34,12.59,13.53,14.69,13.78,13.71,14.86,15.32,14.35,15.19,14.96,14.91,13.74,14.23,13.54,12.88,11.76,11.20,10.37,12.19,11.85,10.72,10.73,12.81,11.74,10.77,12.40,12.99,12.18,12.86,13.08,12.93,12.02,12.02,11.61,11.12,10.83,10.73,9.93,11.42,11.38,11.13,12.18,12.48,11.55,12.38,11.29,10.37,10.73,11.09,9.50,9.26,10.53,9.35,8.08,8.50,8.61,7.45,7.80,6.68,7.04,7.88,8.42,8.33,8.78,8.15,8.31,9.08,9.15,9.20,9.23,9.85,9.71,9.04,9.65,10.24,9.65,9.76,10.76,11.13,11.18,10.54,10.63,10.55,9.65,9.98,9.48,9.36,8.69,8.98,9.23,8.30,7.54,8.03,8.40,7.33,7.01,7.24,6.55,7.36,7.25,8.13,8.25,7.17,7.74,8.58,7.89,7.39,8.27,8.58,7.60,7.90,8.87,8.43,7.98,8.72,9.54,8.85,8.60,9.48,10.13,9.66,10.60,9.42,9.17,8.62,8.77,8.52,8.30,7.62,7.51,7.28,7.18,6.84,6.44,6.65,6.26,6.00,5.61,5.84,5.40,4.61,5.27,5.26,4.45,4.41,5.47,5.06,4.42,5.03,5.65,4.72,4.81,5.74,5.92,5.35,5.08,5.83,6.26,5.88,4.89,5.09,5.58,4.74,4.02,4.96,5.05,3.64,3.70,4.92,4.53,3.69,4.18,5.11,4.54,5.62,5.76,6.38,6.20,6.86,6.37,5.70,6.37,6.79,6.10,5.90,6.86,6.84,6.05,6.33,7.07,6.63,5.80,6.83,7.45,6.85,6.19,7.48,7.47,8.44,7.88,9.03,8.59,7.36,7.76,8.59,7.73,6.91,7.78,7.80,6.96,7.00,7.70,7.24,6.49,7.02,7.91,7.09,6.79,7.50,7.00,6.14,5.55,6.02,5.22,5.99,6.81,6.51,6.00,6.78,7.47,6.86,8.07,8.03,7.42,6.72,6.74,6.56,5.90,5.91,5.98,5.27,5.04,4.89,4.65,3.92,4.78,4.79,4.48,5.39,5.55,6.02,5.13,5.96,5.18,4.84,5.47,6.10,6.06,5.43,5.94,6.59,6.80,7.62,7.45,6.48,7.11,7.92,6.96,6.55,7.39,7.72,7.21,6.64,6.17,6.63,6.26,5.39,5.30,5.74,4.97,4.41,5.04,4.94,3.93,3.72,4.23,3.91,3.27,2.93,2.33,2.65,2.08,2.70,2.69,2.63,3.10,3.48,3.42,3.59,4.15,4.36,4.62,4.67,5.30,5.38,5.68,5.98,6.30,6.43,6.71,6.90,7.21,7.35,8.06,8.07,7.15,7.27,7.60,7.16,6.28,6.62,6.16,5.44,4.75,5.34,5.35,4.21,4.35,4.52,3.55,3.08,3.86,3.54,2.38,2.55,3.17,2.64,1.88,2.56,3.07,2.47,2.11,3.12,3.29,2.65,2.92,3.72,3.74,3.48,3.29,3.98,3.90,3.38,3.64,4.29,3.92,3.49,4.18,4.58,4.09,3.84,4.63,4.93,4.40,4.47,5.20,5.33,4.67,4.96,5.01,4.84,4.27,4.30,4.30,3.89,3.57,3.60,3.46,3.07,2.94,2.85,2.76,2.01,2.22,2.42,2.14,1.55,1.95,1.99,1.40,1.35,1.32,0.96,0.76,0.96,1.44,1.46,1.23,1.50,1.90,2.00,1.97,2.17,2.52,2.90,2.78,2.96,3.27,3.50,3.52,3.93,4.24,4.25,4.51,4.86,5.27,5.57,5.33,5.26,5.01,5.59,4.91,4.34,4.96,4.88,4.08,4.24,4.71,4.64,4.19,3.83,3.60,3.78,3.33,2.78,3.40,3.90,3.50,3.45,4.13,4.23,4.99,5.27,5.61,6.45,6.50,5.87,7.02,6.68,6.34,7.46,7.56,7.32,7.98,7.52,6.75,7.10,7.59,6.80,7.66,8.04,7.39,6.66,7.32,7.27,6.32,5.97,5.43,4.92,5.52,5.53,4.78,4.83,5.56,5.22,4.65,5.17,5.59,5.10,4.93,5.65,5.81,5.34,5.66,6.41,6.48,5.97,6.47,6.24,6.51,5.89,6.70,6.78,5.89,6.26,6.89,6.42,5.85,6.66,7.21,6.43,6.42,7.40,7.45,6.96,7.29,8.08,7.77,7.48,8.12,8.87,9.54,9.42,8.14,8.49,9.57,8.55,7.78,8.99,9.34,8.38,7.78,8.84,8.71,7.64,7.77,8.88,8.31,7.29,8.04,8.60,7.85,7.39,8.78,31.15,31.07,31.10,30.99,30.94,31.01,30.99,30.88,30.93,30.93,30.88,30.82,30.74,30.63,30.61,30.53,30.21,30.36,30.43,30.10,30.31,30.06,30.16,29.89,30.14,30.07,30.12,30.42,30.46,30.12,30.42,30.61,30.39,30.29,30.64,30.59,30.43,30.34,30.64,30.73,30.70,30.49,30.51,30.62,30.60,30.41,30.51,30.56,30.34,30.28,30.34,30.45,30.01,30.02,30.42,30.22,30.52,30.49,30.69,30.72,30.87,30.76,30.56,30.79,30.83,30.66,30.65,30.90,30.82,30.53,30.79,30.87,30.70,30.70,30.82,30.84,30.46,30.80,30.86,30.70,30.66,30.57,30.62,30.53,30.33,30.26,30.32,30.15,30.11,30.09,29.80,30.03,30.36,30.06,30.20,30.26,30.54,30.36,30.25,30.56,30.69,30.84,30.79,30.57,30.60,30.73,30.65,30.25,30.41,30.17,30.03,30.39,30.01,29.87,30.23,30.11,29.80,29.80,29.96,29.61,29.75,29.76,29.79,29.49,29.69,29.98,29.51,29.67,29.95,29.70,30.03,30.07,30.07,30.14,30.39,30.30,30.67,30.52,30.49,30.80,30.71,30.95,30.92,30.91,30.97,30.72,30.82,30.86,30.89,30.83,30.82,30.97,30.87,30.84,30.79,30.79,30.69,30.73,30.71,30.65,30.58,30.58,30.47,30.51,30.47,30.37,30.30,30.19,30.40,29.97,30.06,30.43,30.57,30.37,30.48,30.61,30.50,30.58,30.67,30.66,30.67,30.72,30.75,30.66,30.74,30.78,30.89,30.82,30.82,31.04,30.86,30.79,30.88,31.02,30.98,31.00,30.93,30.99,31.08,30.89,30.83,30.93,30.96,30.91,30.74,30.88,30.81,30.69,30.55,30.69,30.71,30.57,30.47,30.64,30.70,30.61,30.67,30.75,30.56,30.47,30.59,30.34,30.12,30.14,30.17,29.97,29.68,29.81,29.96,29.88,30.09,30.14,30.34,30.22,30.19,30.46,30.48,30.48,30.62,30.82,30.69,30.75,30.86,30.85,30.82,30.84,30.89,30.91,30.78,30.72,30.61,30.61,30.65,30.73,30.33,30.36,30.58,30.39,30.18,30.22,30.42,30.08,29.78,30.24,30.24,29.70,29.87,30.12,29.80,29.53,29.90,29.84,30.24,30.33,29.93,29.97,30.42,30.29,30.10,30.39,30.46,30.29,30.42,30.55,30.46,30.42,30.56,30.54,30.66,30.72,30.79,30.84,30.81,30.74,30.83,30.96,30.98,30.81,30.96,30.99,30.73,30.67,30.83,30.79,30.73,30.60,30.62,30.72,30.63,30.63,30.74,30.80,30.70,30.68,30.74,30.84,30.81,30.69,30.91,31.06,31.00,30.89,31.10,31.03,30.97,31.01,31.05,30.91,31.11,31.11,30.97,30.89,31.07,31.18,31.07,31.11,31.02,30.94,30.89,30.99,30.91,30.86,30.89,30.83,30.70,30.66,30.49,30.62,30.71,30.64,30.66,30.78,30.82,30.73,30.70,30.83,30.86,30.90,30.85,30.96,30.87,30.82,30.80,30.82,30.74,30.75,30.70,30.89,30.89,30.65,30.72,30.91,30.77,30.60,30.84,30.86,30.71,30.92,31.01,30.90,30.92,31.10,31.00,30.93,31.09,31.13,31.15,31.15,31.11,31.15,31.20,31.06,31.03,31.17,31.16,31.04,31.03,31.15,31.04,30.95,31.02,30.98,30.88,30.89,30.91,30.87,30.74,30.86,30.90,30.72,30.73,30.91,30.83,30.73,30.82,30.99,30.93,30.88,31.09,31.19,31.03,31.13,30.89,30.93,30.96,30.81,30.75,30.86,30.82,30.66,30.66,30.78,30.73,30.62,30.61,30.68,30.59,30.52,30.57,30.42,30.45,30.33,30.46,30.48,30.47,30.49,30.56,30.56,30.66,30.60,30.62,30.53,30.59,30.72,30.59,30.62,30.71,30.83,30.63,30.68,30.82,30.98,30.84,30.98,31.03,30.94,30.76,30.85,30.71,30.62,30.56,30.63,30.77,30.74,30.52,30.64,30.67,30.69,30.54,30.50,30.48,30.63,30.45,30.26,30.19,30.33,30.30,29.85,29.92,30.09,30.08,30.29,30.54,30.54,30.57,30.49,30.24,30.50,30.53,30.29,30.23,30.64,30.58,30.45,30.67,30.65,30.51,30.69,30.79,30.64,30.63,30.70,30.84,30.77,30.92,30.83,30.80,30.97,30.86,30.66,30.76,30.81,30.72,30.87,30.85,30.84,31.01,30.88,30.78,30.84,31.02,30.99,31.07,31.22,31.09,31.03,31.17,31.13,31.08,31.00,31.06,30.90,30.92,31.03,30.87,30.67,30.90,30.96,30.71,30.71,30.88,30.84,30.68,30.67,30.85,30.73,30.56,30.76,30.88,30.79,30.94,30.97,31.05,31.01,31.17,31.11,30.99,31.15,31.18,31.05,31.00,31.22,31.19,31.03,31.08,31.26,31.17,31.13,31.27,31.28,31.19,31.23,31.34,31.32,31.24,31.24,31.29,31.21,31.29,31.22,31.17,31.23,31.27,31.26,31.12,31.19,31.22,31.11,31.05,31.18,31.22,31.07,31.04,31.19,31.15,31.04,30.93],[27.08,27.03,25.32,25.45,24.62,23.21,21.78,21.30,21.35,20.25,19.02,19.74,18.92,18.88,18.14,19.00,18.46,17.38,17.10,15.35,14.91,14.56,13.88,14.23,12.66,12.03,10.82,10.78,10.60,9.48,9.98,10.67,9.68,9.10,9.77,9.85,9.14,8.68,9.05,9.44,8.57,8.22,8.91,8.99,8.05,8.21,8.61,8.48,7.68,7.88,8.59,7.95,7.27,7.77,8.97,7.65,8.61,9.28,9.58,8.95,10.04,9.71,8.78,9.49,10.53,9.51,9.16,10.41,10.86,9.63,9.92,11.28,11.06,10.42,10.98,11.88,11.20,11.12,11.98,12.35,11.63,12.60,12.18,12.60,11.24,11.50,11.01,10.57,9.66,9.01,8.64,9.99,9.80,8.85,9.40,10.77,9.84,9.27,10.91,11.39,10.57,11.90,11.82,11.74,10.92,11.03,10.39,10.01,9.83,9.82,8.92,10.39,10.31,9.94,10.89,11.29,10.42,11.01,9.66,9.17,9.65,9.75,8.23,8.27,9.75,8.39,7.22,7.61,7.75,6.39,6.94,5.87,6.12,6.97,7.52,7.56,7.96,7.38,7.46,8.13,7.95,8.30,8.32,8.82,8.63,8.04,8.52,9.02,8.43,8.43,9.21,9.57,9.28,8.72,8.83,8.94,8.28,8.38,8.04,8.08,7.69,7.92,8.22,7.14,6.40,7.06,7.46,6.33,6.09,6.30,5.53,6.07,5.92,6.79,6.57,5.96,6.65,7.28,6.56,6.42,7.34,7.32,6.81,6.88,7.55,7.37,7.24,7.70,8.02,7.89,7.78,8.35,8.98,8.61,9.59,8.57,8.28,7.79,8.15,7.81,7.56,7.12,6.86,6.66,6.62,6.36,6.02,5.99,5.77,5.29,5.04,5.24,4.96,4.20,4.58,4.63,4.03,3.83,4.59,4.37,3.90,4.19,4.80,4.09,4.14,4.89,5.10,4.61,4.34,4.99,5.33,4.94,4.13,4.26,4.68,4.11,3.54,4.26,4.32,3.50,3.59,4.34,4.04,3.68,4.17,4.65,4.21,4.80,4.93,5.57,5.35,6.05,5.49,4.88,5.45,6.21,5.15,5.05,5.98,5.84,5.10,5.30,6.20,5.47,4.86,5.81,6.29,5.59,5.13,6.19,6.13,6.82,6.58,7.46,7.23,6.08,6.46,7.22,6.62,5.88,6.59,6.86,6.02,5.94,6.80,6.38,5.54,6.08,7.03,6.25,5.95,6.50,6.14,5.19,4.89,5.28,4.79,5.14,6.01,5.75,5.27,5.88,6.52,5.98,6.86,6.70,6.23,5.81,5.95,5.55,5.01,5.16,5.04,4.65,4.34,4.43,4.41,4.21,4.48,4.54,4.14,4.61,5.16,5.53,4.48,5.17,4.67,4.33,4.84,5.36,5.27,4.70,5.17,5.76,6.02,6.70,6.65,5.63,6.16,6.94,6.16,5.74,6.45,6.76,6.25,5.67,5.42,5.78,5.34,4.77,4.71,4.89,4.31,4.06,4.21,4.17,3.72,3.64,3.88,3.65,3.00,2.96,2.27,2.37,1.97,2.63,2.36,2.29,3.05,3.20,3.02,3.25,3.80,3.71,3.75,3.88,4.52,4.54,4.63,5.00,5.31,5.25,5.42,5.82,6.01,6.11,6.73,6.71,6.22,6.25,6.28,5.71,5.24,5.57,5.14,4.58,4.12,4.41,4.23,3.53,3.48,3.39,2.85,2.49,2.78,2.55,1.82,1.77,2.42,1.99,1.56,2.23,2.53,2.15,1.90,2.65,2.72,2.38,2.78,3.35,3.38,3.14,2.90,3.57,3.54,3.00,3.33,3.92,3.42,3.09,3.80,4.02,3.49,3.36,4.18,4.23,3.84,3.85,4.48,4.47,3.99,4.25,4.40,4.27,3.71,3.74,3.86,3.41,3.10,3.17,3.03,2.65,2.42,2.47,2.24,1.74,2.03,2.14,1.83,1.35,1.73,1.99,1.47,1.49,1.44,1.28,0.89,0.77,0.99,1.28,1.14,1.19,1.46,1.72,1.68,1.73,2.08,2.34,2.32,2.49,2.71,2.94,2.96,3.14,3.51,3.55,3.65,4.01,4.46,4.71,4.49,4.50,4.19,4.59,3.94,3.64,4.04,3.83,3.25,3.38,3.88,3.89,3.43,3.22,3.06,3.02,2.79,2.15,2.76,3.12,2.89,2.72,3.24,3.55,4.07,4.48,4.81,5.33,5.45,5.05,5.96,5.80,5.42,6.43,6.65,6.35,6.99,6.44,5.89,6.37,6.64,6.01,6.67,7.00,6.46,5.96,6.49,6.35,5.72,5.44,4.93,4.46,4.97,5.03,4.36,4.47,5.02,4.84,4.29,4.77,5.11,4.92,4.64,5.04,5.23,4.90,5.02,5.69,5.67,5.15,5.48,5.56,5.69,5.10,5.72,5.97,5.45,5.45,6.14,5.92,5.50,5.92,6.43,5.73,5.83,6.57,6.73,6.12,6.39,7.24,6.92,6.59,7.21,7.88,8.50,8.44,7.26,7.46,8.50,7.65,7.03,7.89,8.31,7.41,6.93,7.80,7.73,6.90,6.92,7.81,7.31,6.60,7.10,7.53,7.03,6.53,7.75,31.11,31.09,31.09,31.03,30.94,31.01,30.99,30.90,30.90,30.92,30.87,30.83,30.73,30.63,30.57,30.56,30.17,30.39,30.44,30.11,30.33,30.05,30.13,29.96,30.18,30.07,30.15,30.45,30.44,30.12,30.40,30.59,30.40,30.30,30.58,30.60,30.44,30.35,30.71,30.73,30.72,30.56,30.46,30.64,30.66,30.43,30.53,30.61,30.37,30.34,30.40,30.50,30.09,30.04,30.44,30.19,30.53,30.46,30.70,30.69,30.91,30.75,30.57,30.78,30.87,30.67,30.64,30.92,30.82,30.51,30.77,30.90,30.69,30.68,30.83,30.84,30.38,30.78,30.86,30.71,30.64,30.61,30.63,30.52,30.31,30.20,30.33,30.21,30.10,30.01,29.80,30.05,30.35,30.04,30.19,30.28,30.60,30.36,30.23,30.58,30.75,30.80,30.80,30.61,30.62,30.73,30.69,30.30,30.42,30.10,30.05,30.39,29.97,29.78,30.19,30.03,29.73,29.71,29.89,29.62,29.64,29.79,29.81,29.53,29.64,29.97,29.52,29.77,30.02,29.72,30.01,30.01,29.99,30.15,30.33,30.31,30.71,30.55,30.54,30.85,30.73,30.92,30.93,30.97,30.99,30.73,30.76,30.86,30.93,30.79,30.85,31.01,30.92,30.81,30.83,30.83,30.71,30.79,30.78,30.70,30.63,30.65,30.56,30.59,30.53,30.46,30.33,30.24,30.42,29.98,30.10,30.43,30.61,30.44,30.54,30.63,30.54,30.65,30.74,30.74,30.74,30.79,30.82,30.75,30.79,30.86,30.91,30.78,30.79,31.03,30.86,30.75,30.90,31.08,30.98,31.03,30.95,31.01,31.07,30.93,30.83,30.91,30.94,30.86,30.78,30.85,30.82,30.78,30.63,30.68,30.68,30.62,30.48,30.63,30.69,30.63,30.70,30.68,30.58,30.45,30.61,30.39,30.09,30.10,30.16,30.02,29.59,29.75,29.93,29.87,30.14,30.15,30.36,30.30,30.25,30.50,30.51,30.52,30.61,30.83,30.67,30.79,30.86,30.85,30.80,30.84,30.89,30.91,30.79,30.74,30.62,30.64,30.67,30.74,30.37,30.43,30.58,30.41,30.27,30.29,30.48,30.15,29.95,30.32,30.30,29.80,30.00,30.16,29.82,29.48,29.92,29.87,30.26,30.34,30.01,30.02,30.44,30.30,30.17,30.45,30.50,30.33,30.45,30.62,30.49,30.45,30.60,30.55,30.66,30.72,30.83,30.88,30.83,30.76,30.83,31.02,31.04,30.87,31.06,31.08,30.74,30.70,30.90,30.88,30.80,30.65,30.70,30.83,30.71,30.68,30.77,30.87,30.78,30.67,30.77,30.84,30.93,30.78,30.91,31.08,30.99,30.93,31.12,31.13,30.99,31.08,31.13,30.97,31.10,31.13,30.98,30.89,31.06,31.18,31.05,31.11,31.00,30.91,30.87,30.96,30.92,30.82,30.87,30.77,30.69,30.65,30.52,30.67,30.68,30.60,30.69,30.82,30.80,30.75,30.73,30.90,30.92,30.86,30.89,30.97,30.86,30.83,30.83,30.84,30.73,30.77,30.75,30.91,30.89,30.65,30.79,30.95,30.78,30.63,30.93,30.84,30.72,30.96,31.02,30.86,30.95,31.13,31.01,30.90,31.08,31.14,31.15,31.12,31.08,31.13,31.20,31.05,31.01,31.16,31.15,31.01,31.03,31.12,31.07,30.98,31.04,31.02,30.92,30.86,30.91,30.90,30.74,30.88,30.94,30.71,30.70,30.90,30.91,30.72,30.84,30.96,30.91,30.83,31.07,31.18,30.99,31.17,30.82,30.91,30.96,30.77,30.73,30.83,30.80,30.68,30.63,30.78,30.74,30.57,30.55,30.67,30.58,30.45,30.51,30.39,30.36,30.31,30.41,30.45,30.39,30.40,30.50,30.49,30.59,30.62,30.63,30.53,30.56,30.72,30.61,30.62,30.76,30.86,30.71,30.74,30.83,30.98,30.89,31.05,31.07,30.95,30.91,30.91,30.74,30.67,30.59,30.65,30.67,30.62,30.47,30.60,30.53,30.66,30.53,30.45,30.41,30.56,30.43,30.19,30.13,30.28,30.25,29.76,29.87,30.08,30.00,30.27,30.47,30.54,30.55,30.45,30.25,30.50,30.49,30.25,30.25,30.64,30.59,30.45,30.70,30.74,30.51,30.63,30.82,30.61,30.62,30.75,30.88,30.77,30.94,30.85,30.76,30.96,30.84,30.61,30.73,30.81,30.69,30.87,30.83,30.82,31.00,30.89,30.74,30.84,31.04,30.93,31.09,31.21,31.11,31.02,31.14,31.14,31.06,31.00,31.07,30.87,30.90,30.99,30.85,30.63,30.87,30.96,30.66,30.65,30.86,30.76,30.61,30.67,30.81,30.70,30.52,30.76,30.87,30.76,30.95,30.95,31.06,31.02,31.18,31.08,30.93,31.10,31.18,31.03,30.98,31.22,31.17,30.98,31.08,31.28,31.13,31.11,31.29,31.28,31.13,31.20,31.34,31.34,31.26,31.25,31.29,31.20,31.28,31.18,31.10,31.23,31.25,31.24,31.11,31.19,31.22,31.05,31.01,31.16,31.25,31.07,31.04,31.20,31.18,31.04,30.98],[27.15,26.84,25.29,25.40,24.53,23.29,21.81,21.51,21.57,20.53,19.37,19.82,19.44,19.11,18.35,19.17,18.77,17.86,16.86,15.36,15.32,14.75,14.09,14.43,12.86,12.34,11.05,11.46,11.36,10.05,10.47,11.46,10.44,9.56,10.52,10.79,9.82,9.29,9.90,10.30,9.32,8.71,9.38,9.65,8.58,8.44,9.00,8.80,7.77,7.84,8.67,7.96,7.14,7.80,8.93,7.57,8.61,9.33,9.88,9.25,10.39,10.03,8.87,10.01,10.72,9.86,9.52,11.11,11.29,10.09,10.47,12.23,11.59,10.83,12.03,12.96,11.74,11.97,13.19,13.48,12.18,13.39,13.11,13.14,11.86,12.22,11.58,11.12,9.94,9.50,8.99,10.53,10.24,8.88,9.51,11.14,10.09,9.37,10.93,11.23,10.78,11.80,12.03,11.73,11.08,11.09,10.50,9.93,10.11,9.93,8.99,10.47,10.49,10.03,10.91,11.57,10.46,10.91,9.97,9.30,9.85,9.75,8.51,8.61,9.72,8.48,7.38,7.74,7.73,6.37,6.90,5.87,6.21,6.99,7.55,7.57,8.12,7.26,7.47,8.17,7.90,8.49,8.52,9.24,9.13,8.45,8.98,9.68,8.94,8.80,9.78,10.29,9.97,9.15,9.40,9.40,8.73,8.70,8.56,8.43,7.91,8.02,8.37,7.40,6.36,7.15,7.37,6.36,6.03,6.24,5.51,6.00,5.80,6.84,6.87,5.97,6.74,7.52,6.72,6.59,7.54,7.67,6.88,7.17,7.96,7.70,7.33,8.17,8.47,7.88,8.05,8.82,9.22,8.59,9.65,8.76,8.58,7.95,8.06,7.91,7.67,7.10,6.87,6.69,6.49,6.36,6.01,5.96,5.73,5.69,5.24,5.15,4.96,4.20,4.54,4.49,3.86,3.74,4.52,4.32,3.56,4.19,4.70,3.98,4.17,4.72,4.97,4.62,4.30,4.96,5.19,4.83,4.04,4.26,4.65,4.17,3.36,4.32,4.44,3.69,3.32,4.42,4.11,3.35,4.13,4.58,4.19,4.84,4.97,5.41,5.18,5.88,5.34,4.90,5.43,5.94,5.11,5.00,5.91,6.11,4.96,5.02,6.24,5.72,4.84,5.69,6.50,5.59,5.14,6.30,6.40,7.16,6.96,8.15,7.71,6.27,6.95,7.97,7.01,6.11,7.33,7.43,6.16,6.22,7.32,6.72,5.72,6.29,7.42,6.38,6.13,6.63,6.05,5.24,4.97,5.40,4.83,5.28,5.96,5.90,5.35,6.08,6.83,6.16,7.46,7.26,6.59,6.01,6.09,5.54,4.98,5.25,5.01,4.47,4.34,4.43,4.60,3.83,4.55,4.71,4.34,4.85,5.36,5.72,4.66,5.34,4.88,4.57,5.10,5.58,5.42,4.74,5.56,6.14,6.28,7.15,6.91,5.89,6.41,7.25,6.32,5.87,6.90,7.13,6.41,5.81,5.38,5.68,5.41,4.99,4.70,4.93,4.49,4.15,4.39,4.24,3.83,3.57,4.14,3.86,3.16,3.22,2.50,2.44,2.03,2.49,2.22,2.15,2.80,3.20,2.92,3.33,3.83,3.96,3.98,4.17,4.76,4.61,4.77,5.15,5.35,5.39,5.54,5.93,6.26,6.32,6.95,6.96,6.42,6.49,6.49,5.61,5.39,5.89,5.44,4.76,4.57,4.81,4.50,3.68,3.60,3.38,2.91,2.36,2.85,2.55,1.89,2.14,2.75,2.48,1.86,2.69,3.37,2.97,2.30,3.13,3.42,2.91,3.10,3.69,3.61,3.52,3.25,3.84,3.96,3.44,3.70,4.27,3.74,3.34,4.16,4.43,3.79,3.66,4.62,4.64,4.00,3.99,4.66,4.67,4.22,4.48,4.81,4.51,3.84,3.89,4.14,3.59,3.18,3.43,3.38,2.77,2.70,2.84,2.60,1.93,2.15,2.37,1.99,1.50,1.96,2.16,1.68,1.83,1.73,1.75,1.21,0.86,0.76,0.92,1.03,1.23,1.27,1.55,1.61,1.57,1.76,2.08,2.15,2.28,2.52,2.79,2.82,2.94,3.28,3.43,3.53,3.74,4.37,4.66,4.33,4.54,4.15,4.48,4.07,3.52,3.89,3.90,3.13,3.29,3.71,3.71,3.33,2.96,3.01,2.82,2.51,2.02,2.59,3.03,2.92,2.86,3.44,3.72,4.39,4.81,5.08,5.69,5.63,5.45,6.41,6.33,6.02,7.09,7.42,7.10,7.75,7.23,6.57,7.05,7.38,6.55,7.33,7.91,7.05,6.50,7.15,6.85,6.06,5.73,5.14,4.64,5.38,5.28,4.62,4.70,5.51,5.15,4.58,5.08,5.55,5.14,4.86,5.50,5.71,5.24,5.40,6.14,6.19,5.63,5.95,6.04,6.24,5.63,6.34,6.54,5.98,6.08,6.76,6.45,5.76,6.35,7.18,6.35,6.11,7.21,7.46,6.73,6.99,7.84,7.59,7.28,7.91,8.79,9.33,9.33,8.00,8.18,9.38,8.27,7.71,8.75,9.29,8.27,7.83,8.81,8.63,7.64,7.68,8.81,8.16,7.42,7.92,8.58,7.88,7.29,8.21,31.11,31.03,31.05,30.98,30.89,30.98,30.96,30.88,30.94,30.92,30.88,30.84,30.76,30.69,30.60,30.59,30.18,30.43,30.42,30.17,30.36,30.09,30.13,29.91,30.18,30.08,30.14,30.43,30.41,30.08,30.35,30.58,30.36,30.22,30.57,30.65,30.46,30.37,30.76,30.78,30.79,30.61,30.43,30.64,30.64,30.38,30.41,30.55,30.33,30.17,30.30,30.43,29.97,29.93,30.41,30.17,30.55,30.47,30.73,30.74,30.90,30.69,30.54,30.78,30.86,30.62,30.59,30.90,30.73,30.48,30.72,30.86,30.66,30.60,30.81,30.75,30.37,30.75,30.87,30.66,30.57,30.50,30.52,30.44,30.26,30.21,30.26,30.09,29.97,30.02,29.74,29.91,30.26,30.00,30.10,30.19,30.49,30.22,30.25,30.45,30.68,30.89,30.83,30.54,30.51,30.70,30.68,30.29,30.43,30.12,30.02,30.29,30.11,29.81,30.22,30.24,29.86,29.91,29.89,29.63,29.72,29.70,29.73,29.51,29.69,29.81,29.49,29.75,29.95,29.68,30.03,30.00,30.06,30.20,30.42,30.39,30.76,30.59,30.60,30.87,30.79,31.01,30.96,31.01,31.07,30.78,30.89,31.00,30.96,30.87,30.96,31.07,30.97,30.94,30.89,30.88,30.77,30.86,30.80,30.75,30.71,30.67,30.56,30.63,30.58,30.37,30.34,30.27,30.41,29.83,29.88,30.37,30.55,30.35,30.51,30.66,30.57,30.68,30.75,30.76,30.81,30.85,30.82,30.74,30.90,30.91,30.88,30.86,30.90,31.04,30.84,30.91,30.92,31.03,30.99,31.03,30.94,31.01,31.07,30.93,30.87,30.95,30.99,30.88,30.83,30.88,30.84,30.74,30.67,30.67,30.71,30.66,30.58,30.72,30.76,30.69,30.76,30.72,30.54,30.46,30.68,30.41,30.01,30.11,30.20,29.89,29.55,29.72,29.97,29.82,29.99,30.11,30.35,30.22,30.22,30.53,30.53,30.51,30.68,30.86,30.67,30.79,30.88,30.87,30.81,30.85,30.94,30.98,30.84,30.81,30.65,30.65,30.69,30.77,30.38,30.39,30.60,30.41,30.17,30.22,30.49,30.08,29.79,30.22,30.21,29.56,29.72,29.93,29.60,29.34,29.81,29.78,30.09,30.23,29.84,29.85,30.42,30.27,30.06,30.42,30.49,30.33,30.46,30.62,30.57,30.46,30.63,30.60,30.72,30.77,30.86,30.93,30.89,30.79,30.87,31.07,31.04,30.89,31.07,31.11,30.75,30.76,30.92,30.87,30.85,30.70,30.72,30.80,30.73,30.71,30.81,30.81,30.77,30.75,30.83,30.88,30.99,30.85,30.95,31.13,31.03,31.00,31.30,31.13,31.03,31.09,31.09,31.00,31.10,31.13,30.98,30.90,31.07,31.16,31.02,31.08,30.98,30.88,30.87,30.93,30.87,30.80,30.83,30.75,30.66,30.60,30.45,30.59,30.65,30.64,30.67,30.81,30.76,30.82,30.75,30.88,30.96,30.90,30.91,30.98,30.96,30.91,30.83,30.87,30.81,30.73,30.75,30.85,30.86,30.72,30.81,30.96,30.79,30.66,30.95,30.84,30.70,30.96,31.03,30.88,30.90,31.12,31.04,30.89,31.07,31.14,31.15,31.15,31.06,31.10,31.20,31.08,31.00,31.15,31.15,31.03,31.02,31.13,31.10,30.99,31.03,31.03,30.88,30.89,30.95,30.93,30.75,30.88,30.95,30.77,30.68,30.94,30.91,30.71,30.78,31.04,30.93,30.89,31.13,31.25,31.07,31.20,30.93,30.95,31.01,30.79,30.69,30.83,30.83,30.62,30.58,30.80,30.72,30.55,30.57,30.71,30.61,30.43,30.52,30.42,30.33,30.33,30.43,30.47,30.35,30.37,30.47,30.48,30.64,30.58,30.60,30.55,30.56,30.76,30.67,30.57,30.79,30.92,30.72,30.66,30.83,31.05,30.93,31.03,31.07,30.99,30.89,30.85,30.66,30.69,30.59,30.60,30.66,30.67,30.53,30.59,30.60,30.73,30.58,30.48,30.47,30.65,30.46,30.21,29.97,30.23,30.21,29.67,29.89,30.13,30.01,30.26,30.48,30.53,30.57,30.42,30.23,30.52,30.54,30.25,30.19,30.66,30.63,30.47,30.74,30.75,30.56,30.60,30.83,30.68,30.58,30.70,30.90,30.75,30.95,30.85,30.76,30.95,30.84,30.61,30.74,30.80,30.72,30.89,30.82,30.80,30.99,30.88,30.73,30.82,31.03,30.93,31.09,31.22,31.12,31.03,31.17,31.16,31.07,31.02,31.12,30.89,30.88,31.01,30.88,30.60,30.87,30.96,30.61,30.65,30.84,30.76,30.60,30.68,30.82,30.71,30.55,30.75,30.87,30.79,30.95,30.98,31.08,31.03,31.19,31.09,30.98,31.14,31.19,31.04,31.01,31.21,31.17,30.98,31.10,31.27,31.14,31.12,31.29,31.26,31.16,31.21,31.32,31.33,31.28,31.28,31.28,31.21,31.29,31.21,31.10,31.23,31.26,31.23,31.12,31.19,31.21,31.04,31.01,31.16,31.22,31.05,31.01,31.19,31.15,31.02,30.96],[26.71,26.77,24.98,24.99,24.31,22.81,21.30,21.10,20.79,20.01,18.66,19.27,18.66,18.82,18.10,18.87,18.39,17.44,16.92,15.04,14.59,14.15,14.43,14.52,13.43,12.88,11.53,11.75,11.41,10.24,10.34,11.52,10.66,9.62,10.16,10.86,10.09,9.22,9.97,10.17,9.39,8.67,9.32,9.42,8.37,8.55,9.01,8.69,7.80,8.03,8.63,7.96,7.28,7.99,8.97,7.55,8.70,9.53,9.87,9.09,10.41,10.10,9.07,9.91,10.76,9.79,9.66,11.03,11.28,10.04,10.44,11.98,11.39,10.82,11.59,12.73,11.79,11.75,13.20,13.54,12.45,13.57,13.11,13.51,12.01,12.30,11.87,11.14,10.34,9.62,9.33,10.66,10.23,9.18,9.71,11.22,10.14,9.67,11.21,11.59,10.93,11.59,12.07,11.78,11.29,11.40,10.50,10.00,10.16,10.04,9.25,10.58,10.77,10.32,11.15,11.81,10.80,11.35,10.31,9.51,10.10,9.86,8.77,8.66,9.98,8.53,7.30,7.92,7.99,6.55,6.98,5.89,6.19,6.90,7.49,7.60,7.95,7.07,7.30,8.05,7.84,8.45,8.39,9.13,8.94,8.23,8.71,9.47,8.81,8.58,9.77,10.25,10.03,9.15,9.27,9.24,8.40,8.67,8.33,8.28,7.74,7.88,8.08,7.37,6.55,7.05,7.31,6.49,6.26,6.16,5.74,6.05,5.80,6.76,6.62,5.97,6.42,7.24,6.40,6.39,7.16,7.47,6.71,6.90,7.82,7.59,7.34,7.76,8.65,8.12,7.86,8.67,9.53,8.75,9.78,8.78,8.56,7.78,7.95,7.74,7.49,6.88,6.78,6.89,6.34,6.10,5.85,5.69,5.56,5.37,4.90,4.90,4.73,3.97,4.17,4.29,3.70,3.62,4.22,4.20,3.45,3.93,4.40,3.99,4.07,4.62,4.88,4.51,4.29,5.13,5.15,5.02,4.17,4.12,4.73,4.15,3.32,4.05,4.32,3.50,3.19,3.97,3.83,3.10,3.62,4.33,4.07,5.19,5.10,5.85,5.44,6.17,5.59,4.82,5.57,6.01,5.12,4.76,5.76,5.83,4.84,5.01,5.93,5.34,4.67,5.51,6.16,5.37,4.98,6.21,6.16,6.97,6.62,7.54,7.21,5.86,6.46,7.29,6.52,5.60,6.68,6.76,5.77,5.87,6.69,6.43,5.54,6.26,7.01,6.45,5.97,6.65,6.28,5.35,4.92,5.45,4.76,5.35,6.00,5.89,5.44,6.06,6.74,6.22,7.13,6.92,6.33,5.89,5.91,5.33,4.89,5.09,4.93,4.22,4.22,4.18,4.39,3.60,4.33,4.73,4.33,5.22,5.42,5.60,4.79,5.69,5.01,4.50,5.09,5.76,5.65,5.20,5.45,5.81,6.22,7.08,6.82,5.69,6.23,7.14,6.16,5.71,6.68,7.01,6.30,5.69,5.48,5.73,5.56,4.87,4.66,5.32,4.47,4.03,4.51,4.64,3.88,3.51,4.25,4.02,3.23,3.05,2.34,2.41,1.90,2.42,2.35,2.32,3.11,3.19,3.07,3.43,3.79,3.80,3.94,4.17,4.69,4.86,4.88,5.33,5.42,5.54,5.72,6.07,6.48,6.71,7.59,7.44,6.42,6.43,6.89,6.02,5.36,5.62,5.24,4.85,4.42,4.86,4.65,3.94,4.10,4.01,3.14,2.96,3.32,3.04,2.32,2.81,3.06,2.53,1.86,2.82,3.13,2.60,2.38,3.32,3.34,2.67,3.30,3.96,3.82,3.46,2.97,3.68,3.91,3.18,3.40,4.21,3.88,3.25,3.92,4.48,3.91,3.50,4.44,4.71,4.04,3.98,4.89,4.85,4.08,4.43,4.53,4.23,3.64,3.78,3.78,3.21,2.95,3.31,2.91,2.55,2.56,2.62,2.33,1.75,2.14,2.19,1.72,1.40,1.90,2.18,1.57,2.08,2.17,2.01,1.36,1.26,0.93,0.76,0.88,1.20,1.36,1.42,1.44,1.57,1.77,1.94,2.03,2.30,2.55,2.73,2.78,3.05,3.27,3.42,3.68,3.77,4.25,4.66,4.48,4.61,4.36,4.79,4.22,3.68,4.07,3.98,3.41,3.41,3.85,3.94,3.51,3.10,3.05,3.13,2.69,2.19,2.77,3.30,3.02,3.06,3.62,3.89,4.48,4.83,5.24,6.00,5.95,5.56,6.57,6.46,6.06,7.19,7.35,7.02,7.67,7.23,6.45,6.85,7.24,6.49,7.28,7.72,7.05,6.41,7.02,6.89,5.97,5.45,5.04,4.39,5.13,5.30,4.42,4.33,5.28,5.11,4.23,4.79,5.40,4.99,4.56,5.37,5.72,5.23,5.38,6.18,6.36,5.71,6.29,6.20,6.48,5.75,6.74,6.75,5.87,6.07,6.89,6.45,5.71,6.50,7.13,6.25,6.16,7.22,7.14,6.60,6.94,7.73,7.52,7.19,7.91,8.70,9.09,9.07,7.91,8.07,8.99,8.16,7.51,8.57,8.89,8.17,7.67,8.54,8.41,7.43,7.61,8.50,8.16,7.16,7.86,8.50,8.00,7.40,8.65,31.12,31.05,31.08,31.00,30.91,31.00,30.99,30.88,30.96,30.93,30.88,30.83,30.77,30.66,30.62,30.61,30.21,30.45,30.50,30.19,30.35,30.05,30.19,29.97,30.24,30.12,30.20,30.46,30.42,30.05,30.32,30.57,30.37,30.21,30.54,30.65,30.48,30.33,30.78,30.77,30.81,30.58,30.39,30.63,30.63,30.34,30.36,30.49,30.32,30.12,30.20,30.33,29.96,29.84,30.31,30.09,30.52,30.42,30.72,30.71,30.91,30.67,30.46,30.74,30.84,30.57,30.57,30.89,30.74,30.44,30.71,30.88,30.65,30.59,30.82,30.79,30.42,30.75,30.93,30.74,30.61,30.59,30.57,30.49,30.29,30.27,30.32,30.14,29.98,30.00,29.72,29.95,30.24,30.00,30.16,30.19,30.47,30.25,30.21,30.40,30.65,30.89,30.84,30.51,30.51,30.69,30.64,30.21,30.40,30.08,29.95,30.27,30.08,29.81,30.16,30.21,29.84,29.95,29.89,29.66,29.79,29.69,29.74,29.48,29.69,29.78,29.49,29.65,29.90,29.54,29.95,29.97,30.09,30.14,30.46,30.31,30.74,30.59,30.56,30.88,30.82,31.02,30.97,31.05,31.07,30.71,30.86,31.01,30.94,30.83,30.98,31.09,30.97,30.96,30.90,30.84,30.72,30.82,30.79,30.71,30.70,30.64,30.47,30.56,30.60,30.34,30.26,30.25,30.41,29.80,29.98,30.42,30.61,30.37,30.57,30.66,30.59,30.66,30.74,30.78,30.76,30.82,30.80,30.74,30.88,30.89,30.88,30.79,30.94,31.05,30.90,30.89,31.01,31.09,31.07,31.08,30.99,31.03,31.09,30.91,30.83,30.94,31.00,30.88,30.81,30.85,30.80,30.71,30.65,30.65,30.68,30.67,30.59,30.70,30.77,30.68,30.72,30.66,30.54,30.43,30.65,30.43,30.05,30.09,30.25,29.85,29.56,29.70,30.01,29.88,29.97,30.16,30.43,30.29,30.31,30.61,30.61,30.58,30.75,30.87,30.66,30.81,30.93,30.86,30.77,30.80,30.90,30.93,30.79,30.80,30.70,30.75,30.66,30.84,30.45,30.43,30.67,30.57,30.28,30.26,30.57,30.10,29.79,30.25,30.19,29.54,29.67,30.03,29.66,29.36,29.78,29.68,30.07,30.20,29.80,29.92,30.35,30.23,30.00,30.46,30.48,30.34,30.45,30.56,30.54,30.44,30.61,30.60,30.70,30.72,30.81,30.92,30.86,30.77,30.83,31.00,31.00,30.82,31.00,31.04,30.74,30.74,30.90,30.81,30.86,30.70,30.69,30.76,30.65,30.68,30.80,30.81,30.73,30.75,30.80,30.84,30.99,30.80,30.91,31.12,31.00,30.98,31.21,31.15,31.00,31.08,31.12,30.96,31.10,31.13,30.99,30.86,31.04,31.16,31.03,31.12,31.03,30.85,30.85,30.97,30.89,30.76,30.89,30.86,30.76,30.64,30.52,30.70,30.66,30.63,30.73,30.82,30.78,30.78,30.73,30.86,30.86,30.95,30.85,30.93,30.91,30.84,30.84,30.84,30.83,30.68,30.77,30.83,30.88,30.71,30.74,30.86,30.82,30.75,30.89,30.82,30.70,30.93,30.97,30.82,30.86,31.09,30.97,30.86,31.10,31.13,31.22,31.17,31.05,31.10,31.21,31.06,30.95,31.16,31.17,31.02,31.05,31.13,31.07,30.96,31.03,31.01,30.84,30.89,30.94,30.93,30.74,30.88,30.93,30.71,30.67,30.93,30.87,30.65,30.73,31.00,30.86,30.84,31.11,31.24,31.04,31.21,30.86,30.91,30.99,30.69,30.63,30.78,30.77,30.57,30.56,30.74,30.64,30.56,30.54,30.62,30.55,30.44,30.51,30.36,30.34,30.30,30.42,30.46,30.38,30.40,30.49,30.51,30.63,30.56,30.55,30.54,30.57,30.72,30.60,30.55,30.74,30.87,30.70,30.65,30.75,31.05,30.89,31.06,31.05,30.95,30.86,30.77,30.71,30.50,30.59,30.51,30.63,30.59,30.44,30.52,30.60,30.65,30.52,30.52,30.49,30.63,30.45,30.21,30.02,30.26,30.16,29.65,29.82,30.08,30.00,30.24,30.46,30.50,30.54,30.43,30.19,30.47,30.51,30.17,30.19,30.69,30.65,30.51,30.77,30.79,30.56,30.65,30.86,30.65,30.60,30.74,30.85,30.72,30.92,30.81,30.76,30.95,30.87,30.57,30.76,30.79,30.69,30.89,30.83,30.82,31.00,30.88,30.75,30.85,31.04,30.94,31.09,31.22,31.13,31.00,31.17,31.18,31.05,31.01,31.08,30.85,30.86,30.97,30.85,30.59,30.82,30.92,30.59,30.64,30.82,30.72,30.61,30.65,30.79,30.66,30.52,30.73,30.85,30.75,30.93,30.97,31.06,31.01,31.19,31.06,30.90,31.14,31.19,31.01,30.99,31.24,31.17,30.99,31.10,31.28,31.12,31.11,31.30,31.27,31.16,31.21,31.34,31.34,31.33,31.31,31.29,31.23,31.31,31.23,31.10,31.24,31.28,31.23,31.14,31.21,31.23,31.06,31.02,31.19,31.22,31.03,31.01,31.22,31.17,31.04,31.08],[27.09,26.70,25.67,25.49,24.49,23.34,21.55,21.18,21.41,20.13,18.92,19.65,18.95,18.86,18.14,18.93,18.68,17.33,16.32,15.11,14.59,14.21,13.75,13.90,11.89,11.18,9.84,9.57,9.46,8.29,8.51,9.37,8.40,7.94,8.41,8.56,7.97,7.46,7.96,8.31,7.63,6.93,7.73,7.68,6.78,7.08,7.53,7.38,6.61,6.80,7.50,6.71,6.20,7.06,7.77,6.30,7.48,8.57,8.32,7.96,8.81,8.86,7.83,8.40,9.15,8.25,8.10,9.03,9.48,8.25,8.61,9.78,9.38,8.88,9.47,10.11,9.68,9.50,10.61,11.09,10.19,11.20,10.71,11.12,10.16,10.23,9.70,9.37,8.66,8.13,7.74,9.07,8.54,8.03,8.30,9.67,8.56,8.35,9.81,10.29,9.49,10.53,10.45,10.53,9.97,9.98,9.17,9.11,8.99,8.97,8.14,9.50,9.43,9.10,9.85,10.13,9.53,9.86,8.83,8.31,8.88,8.86,7.44,7.52,8.80,7.33,6.36,6.83,6.81,5.70,5.93,5.44,5.69,6.16,6.78,7.05,7.07,6.69,6.93,7.21,7.21,7.40,7.48,8.12,7.79,7.35,7.34,8.16,7.60,7.51,8.30,8.74,8.48,7.75,7.75,7.76,7.15,7.16,7.03,7.06,6.78,6.75,7.05,6.33,5.75,6.23,6.46,6.04,5.85,5.56,5.36,5.68,5.63,5.82,5.70,5.35,5.60,6.17,5.61,5.74,6.23,6.28,6.11,6.06,6.54,6.61,6.70,6.67,7.24,7.10,6.80,7.39,8.16,7.81,8.79,8.01,7.56,7.08,7.26,7.01,7.02,6.44,6.22,6.06,6.07,5.96,5.56,5.39,5.13,5.25,4.76,4.55,4.33,3.71,3.86,4.09,3.68,3.31,3.89,4.02,3.35,3.49,4.00,3.68,3.71,4.09,4.23,3.99,3.92,4.18,4.30,4.09,3.49,3.38,3.78,3.45,2.85,3.29,3.45,2.76,2.69,3.38,3.33,3.01,3.25,3.74,3.56,4.24,4.20,4.63,4.29,4.89,4.36,3.86,4.45,4.69,4.13,3.90,4.62,4.59,3.96,4.15,4.69,4.37,3.81,4.71,4.95,4.65,4.29,5.15,4.96,5.62,5.27,5.71,5.68,4.89,5.20,5.61,5.16,4.65,5.18,5.31,4.70,4.76,5.34,4.98,4.59,4.95,5.56,5.00,4.99,5.37,5.01,4.38,4.22,4.66,4.17,4.51,5.11,5.02,4.51,4.98,5.52,5.18,5.62,5.50,5.16,4.93,4.84,4.53,4.17,4.31,4.30,3.84,3.78,3.85,3.91,3.36,3.90,3.96,3.61,4.24,4.53,4.76,4.01,4.64,4.09,3.86,4.30,4.81,4.57,4.14,4.62,5.09,5.14,5.81,5.54,4.96,5.23,5.75,5.10,5.02,5.48,5.62,5.21,4.83,4.48,4.76,4.54,3.95,3.78,4.05,3.69,3.26,3.49,3.67,3.12,2.86,3.19,3.21,2.55,2.69,2.13,2.12,1.65,2.04,2.07,2.11,2.41,2.56,2.68,2.83,3.20,3.29,3.45,3.53,3.91,4.03,4.22,4.51,4.74,4.85,4.94,5.14,5.58,5.59,6.30,6.03,5.44,5.45,5.82,5.33,4.82,5.05,4.70,4.07,3.77,4.01,3.83,3.22,3.27,3.15,2.66,2.36,2.63,2.43,1.88,2.01,2.23,2.04,1.55,2.05,2.17,1.82,1.74,2.31,2.27,1.98,2.36,2.81,2.71,2.53,2.23,2.79,2.78,2.25,2.43,2.86,2.65,2.28,2.76,3.03,2.67,2.49,3.02,3.19,2.94,2.92,3.32,3.43,2.93,3.14,3.13,3.03,2.74,2.71,2.74,2.43,2.15,2.29,2.21,1.86,1.78,1.88,1.75,1.25,1.58,1.72,1.36,1.15,1.57,1.93,1.45,1.88,1.89,1.81,1.24,1.15,1.08,0.84,0.76,0.84,1.17,1.19,1.02,1.16,1.44,1.51,1.50,1.76,1.89,2.01,2.10,2.33,2.58,2.67,2.76,2.98,3.38,3.58,3.41,3.44,3.11,3.62,3.08,2.72,3.07,3.10,2.63,2.57,3.02,3.21,2.92,2.62,2.60,2.59,2.19,1.83,2.31,2.61,2.18,2.29,2.83,2.83,3.36,3.56,3.97,4.52,4.51,4.03,4.82,4.59,4.34,5.31,5.46,5.14,5.86,5.35,4.81,5.22,5.44,5.07,5.60,6.08,5.59,5.21,5.56,5.58,4.81,4.55,4.16,3.57,3.97,4.01,3.41,3.38,3.83,3.67,3.10,3.42,3.77,3.55,3.34,3.75,3.89,3.60,3.70,4.20,4.39,4.10,4.50,4.42,4.78,4.50,4.99,4.90,4.46,4.74,5.12,4.86,4.52,5.08,5.42,4.95,5.01,5.73,5.71,5.48,5.68,6.22,5.94,5.75,6.36,7.12,7.52,7.49,6.41,6.45,7.34,6.51,6.05,6.67,7.01,6.40,6.03,6.57,6.52,6.04,5.84,6.47,6.16,5.68,5.84,6.32,6.12,5.75,7.11,31.10,31.06,31.13,31.01,30.98,31.03,31.01,30.96,30.96,30.96,30.90,30.85,30.76,30.68,30.59,30.49,30.27,30.44,30.42,30.20,30.38,30.16,30.25,30.03,30.25,30.16,30.18,30.44,30.42,30.06,30.36,30.60,30.33,30.18,30.54,30.58,30.41,30.32,30.72,30.76,30.77,30.50,30.47,30.67,30.64,30.33,30.44,30.54,30.26,30.19,30.24,30.45,29.95,29.90,30.42,30.11,30.56,30.51,30.77,30.64,30.91,30.73,30.49,30.75,30.86,30.63,30.59,30.92,30.82,30.47,30.74,30.92,30.69,30.61,30.83,30.84,30.47,30.77,30.88,30.70,30.62,30.56,30.61,30.53,30.38,30.19,30.26,30.09,29.99,29.97,29.70,29.91,30.32,29.92,30.23,30.24,30.50,30.28,30.14,30.54,30.69,30.89,30.84,30.59,30.50,30.71,30.67,30.27,30.49,30.18,30.09,30.31,29.96,29.70,30.08,30.08,29.66,29.72,29.85,29.56,29.56,29.56,29.70,29.39,29.38,29.89,29.51,29.78,29.98,29.63,30.04,30.11,30.13,30.18,30.40,30.31,30.77,30.58,30.52,30.84,30.73,30.99,30.95,31.02,31.02,30.72,30.82,30.98,30.91,30.82,30.97,31.06,30.98,30.89,30.89,30.84,30.66,30.70,30.76,30.67,30.65,30.58,30.41,30.53,30.57,30.39,30.28,30.25,30.48,29.90,30.11,30.43,30.64,30.33,30.46,30.61,30.53,30.56,30.63,30.67,30.65,30.74,30.72,30.65,30.78,30.87,30.86,30.79,30.93,31.03,30.88,30.85,31.03,31.09,31.07,31.10,30.98,31.04,31.09,30.90,30.89,30.92,30.99,30.86,30.75,30.80,30.83,30.68,30.57,30.65,30.61,30.60,30.53,30.58,30.66,30.63,30.75,30.62,30.54,30.46,30.66,30.42,30.15,30.17,30.31,29.99,29.64,29.87,29.96,30.01,30.04,30.16,30.40,30.26,30.20,30.50,30.64,30.50,30.60,30.78,30.67,30.73,30.82,30.80,30.71,30.76,30.83,30.87,30.72,30.77,30.61,30.71,30.63,30.72,30.35,30.43,30.58,30.40,30.29,30.22,30.49,30.15,29.81,30.26,30.21,29.62,29.75,30.03,29.84,29.40,29.84,29.74,30.12,30.24,29.83,29.92,30.39,30.26,30.08,30.40,30.44,30.34,30.39,30.52,30.53,30.41,30.52,30.51,30.69,30.71,30.77,30.94,30.84,30.67,30.76,31.00,30.97,30.77,31.04,31.05,30.70,30.64,30.89,30.79,30.79,30.64,30.65,30.74,30.62,30.60,30.72,30.74,30.67,30.63,30.69,30.74,31.00,30.70,30.89,31.11,30.98,30.91,31.15,31.17,30.96,31.12,31.20,30.89,31.13,31.19,30.99,30.80,31.03,31.21,31.04,31.14,31.03,30.84,30.85,30.99,30.90,30.74,30.87,30.81,30.71,30.66,30.52,30.63,30.63,30.54,30.64,30.74,30.72,30.67,30.62,30.78,30.84,30.86,30.77,30.90,30.86,30.80,30.83,30.80,30.68,30.72,30.71,30.84,30.85,30.62,30.74,30.87,30.69,30.64,30.85,30.74,30.62,30.92,30.94,30.79,30.90,31.10,30.95,30.88,31.07,31.09,31.17,31.17,31.02,31.10,31.21,31.01,30.92,31.17,31.18,30.97,31.01,31.17,31.07,30.94,31.04,31.01,30.86,30.86,30.93,30.90,30.65,30.83,30.97,30.68,30.56,30.97,30.87,30.61,30.69,31.05,30.85,30.86,31.11,31.18,31.00,31.19,30.84,30.94,30.97,30.65,30.62,30.74,30.75,30.59,30.52,30.68,30.60,30.46,30.49,30.60,30.50,30.39,30.49,30.40,30.36,30.33,30.42,30.44,30.40,30.38,30.45,30.43,30.60,30.54,30.54,30.47,30.47,30.62,30.58,30.39,30.62,30.86,30.62,30.49,30.71,31.01,30.86,31.07,31.06,30.98,30.85,30.76,30.63,30.53,30.31,30.46,30.52,30.50,30.25,30.40,30.51,30.49,30.44,30.47,30.47,30.57,30.50,30.17,30.07,30.28,30.21,29.79,30.00,30.16,30.16,30.32,30.49,30.50,30.51,30.39,30.21,30.46,30.43,30.19,30.22,30.64,30.59,30.51,30.73,30.70,30.52,30.61,30.77,30.54,30.54,30.68,30.84,30.69,30.94,30.76,30.71,30.94,30.85,30.58,30.77,30.78,30.71,30.89,30.84,30.83,31.02,30.92,30.76,30.82,31.04,30.94,31.10,31.21,31.11,30.99,31.18,31.14,31.03,31.00,31.06,30.83,30.86,30.99,30.83,30.58,30.82,30.92,30.58,30.61,30.81,30.71,30.57,30.63,30.74,30.63,30.48,30.73,30.81,30.71,30.92,30.89,31.07,30.97,31.19,31.06,30.88,31.15,31.18,30.98,30.98,31.24,31.16,31.02,31.11,31.28,31.15,31.11,31.29,31.27,31.14,31.23,31.34,31.34,31.32,31.31,31.30,31.22,31.29,31.20,31.15,31.24,31.27,31.23,31.13,31.20,31.23,31.06,31.02,31.19,31.21,31.01,31.03,31.21,31.19,31.01,31.07],[26.70,26.60,25.05,25.29,24.33,22.89,21.20,20.79,21.09,19.97,18.61,19.24,18.46,18.62,17.94,18.66,18.07,17.08,16.64,14.26,13.19,12.58,12.96,13.39,11.47,10.86,9.47,9.74,9.38,8.22,8.68,9.31,8.33,7.70,8.42,8.60,7.91,7.60,8.04,8.41,7.57,6.95,7.78,7.86,7.08,6.98,7.53,7.37,6.55,6.78,7.48,6.86,6.20,6.72,7.82,6.31,7.72,8.40,8.67,8.16,9.03,9.01,7.93,8.55,9.36,8.49,8.06,9.25,9.60,8.36,8.72,9.97,9.56,9.11,9.69,10.52,9.92,9.69,10.82,11.17,10.25,11.37,10.80,11.35,10.27,10.39,9.75,9.42,8.56,7.91,7.82,9.07,8.55,7.96,8.59,9.74,8.79,8.60,10.02,10.23,9.63,10.94,11.00,10.67,10.01,10.07,9.52,9.24,9.16,9.11,8.20,9.54,9.67,9.03,9.84,10.57,9.64,10.03,8.80,8.36,8.82,8.58,7.47,7.66,8.44,7.39,6.32,7.00,6.80,5.48,6.09,5.49,5.78,6.12,6.81,6.71,7.15,6.84,6.54,7.39,7.18,7.62,7.71,8.20,7.99,7.43,7.70,8.33,7.85,7.64,8.43,8.76,8.57,7.97,7.91,7.98,7.48,7.38,7.31,7.29,6.77,6.86,7.18,6.28,5.83,5.96,6.22,5.67,5.55,5.23,4.91,5.27,5.11,5.67,5.54,5.21,5.50,6.16,5.66,5.95,6.30,6.41,6.37,6.06,6.77,6.74,6.71,6.91,7.39,7.13,7.08,7.65,8.19,7.90,8.72,8.08,7.61,7.25,7.43,7.13,6.92,6.47,6.24,6.12,5.95,5.93,5.65,5.40,5.41,5.07,4.74,4.61,4.36,3.40,3.88,4.00,3.47,3.14,3.83,3.83,2.96,3.50,4.05,3.51,3.47,4.02,4.23,3.97,3.78,4.30,4.45,4.12,3.49,3.47,3.98,3.57,2.99,3.56,3.65,2.99,3.08,3.68,3.68,3.33,3.70,4.09,3.88,4.45,4.60,5.08,4.82,5.35,4.92,4.26,4.83,5.30,4.54,4.23,5.05,5.00,4.25,4.38,5.13,4.60,4.02,4.82,5.35,4.66,4.38,5.24,5.27,5.99,5.56,6.16,6.13,5.24,5.49,6.17,5.70,5.05,5.79,6.02,5.23,5.27,6.03,5.66,5.06,5.53,6.23,5.69,5.25,5.89,5.54,4.83,4.46,4.87,4.34,4.85,5.42,5.17,4.90,5.46,5.90,5.44,6.03,5.84,5.38,5.24,5.34,4.91,4.47,4.59,4.63,3.96,3.88,4.07,4.05,3.84,4.16,4.15,3.88,4.50,4.88,5.19,4.34,5.12,4.56,4.23,4.77,5.31,5.06,4.62,5.13,5.70,5.79,6.40,6.16,5.33,5.74,6.30,5.57,5.29,5.91,6.07,5.58,5.10,4.77,5.16,4.91,4.20,4.10,4.54,3.93,3.46,3.88,3.91,3.48,3.24,3.54,3.49,2.96,3.13,2.54,2.35,1.79,2.25,2.16,2.28,2.83,2.77,2.74,3.13,3.39,3.44,3.66,3.76,4.15,4.25,4.44,4.80,5.03,5.13,5.41,5.70,6.00,6.14,6.93,6.79,6.02,6.14,6.36,5.67,5.19,5.57,5.20,4.47,4.15,4.55,4.16,3.54,3.67,3.43,2.83,2.79,2.91,2.72,2.00,2.24,2.60,2.20,1.70,2.38,2.69,2.08,2.08,2.74,2.82,2.41,2.88,3.49,3.36,3.16,2.73,3.38,3.49,2.89,3.03,3.62,3.29,2.89,3.29,3.62,3.17,2.94,3.62,3.75,3.24,3.27,3.87,3.84,3.34,3.70,3.74,3.60,3.07,3.16,3.26,2.83,2.56,2.63,2.65,2.23,2.01,2.45,2.09,1.43,1.94,2.04,1.66,1.23,1.84,2.07,1.53,1.96,2.01,1.90,1.42,1.26,1.41,1.19,0.84,0.76,0.92,1.13,1.16,1.13,1.29,1.51,1.57,1.63,1.88,2.12,2.16,2.38,2.68,2.84,2.83,3.13,3.54,3.87,3.59,3.77,3.45,3.82,3.33,2.88,3.22,3.23,2.60,2.60,3.06,3.21,2.88,2.57,2.62,2.61,2.14,1.76,2.38,2.58,2.32,2.44,2.96,3.07,3.73,4.15,4.31,5.04,5.04,4.59,5.54,5.49,5.13,6.12,6.40,6.15,6.80,6.28,5.69,6.12,6.41,5.87,6.46,6.86,6.29,5.80,6.24,6.16,5.41,5.05,4.71,4.10,4.64,4.69,4.07,4.01,4.63,4.47,3.74,4.10,4.65,4.35,4.00,4.60,4.82,4.41,4.43,5.16,5.38,4.79,5.26,5.30,5.58,5.13,5.73,5.81,5.21,5.51,6.08,5.68,5.35,5.90,6.41,5.69,5.88,6.60,6.61,6.05,6.37,7.09,6.77,6.46,7.06,7.81,8.20,8.22,7.14,7.21,8.34,7.40,6.85,7.65,8.11,7.39,6.87,7.74,7.57,6.94,6.87,7.68,7.21,6.58,6.98,7.54,6.88,6.34,7.49,31.07,31.09,31.08,30.97,30.89,30.98,30.96,30.87,30.87,30.88,30.83,30.78,30.69,30.61,30.50,30.50,30.09,30.43,30.38,30.17,30.34,30.11,30.20,29.92,30.28,30.09,30.22,30.47,30.42,30.03,30.36,30.60,30.38,30.22,30.61,30.67,30.46,30.38,30.80,30.80,30.83,30.64,30.55,30.67,30.73,30.44,30.45,30.57,30.38,30.21,30.21,30.41,30.00,29.85,30.31,30.10,30.53,30.41,30.74,30.70,30.89,30.66,30.52,30.77,30.79,30.60,30.61,30.89,30.75,30.50,30.76,30.87,30.68,30.67,30.85,30.81,30.33,30.84,30.91,30.73,30.66,30.59,30.59,30.40,30.25,30.17,30.20,30.02,29.90,29.92,29.69,29.91,30.29,29.97,30.10,30.16,30.47,30.26,30.16,30.37,30.70,30.81,30.79,30.48,30.51,30.59,30.65,30.16,30.32,30.02,29.93,30.22,30.02,29.67,30.12,30.11,29.78,29.78,29.75,29.45,29.71,29.57,29.60,29.26,29.61,29.82,29.35,29.63,29.85,29.55,30.04,30.09,30.04,30.18,30.37,30.35,30.75,30.65,30.65,30.88,30.80,30.98,30.95,31.02,31.04,30.77,30.81,30.97,30.93,30.85,30.96,31.09,31.00,30.96,30.93,30.85,30.78,30.87,30.86,30.74,30.74,30.72,30.53,30.61,30.67,30.45,30.27,30.34,30.55,29.90,30.02,30.47,30.63,30.46,30.61,30.70,30.68,30.75,30.79,30.82,30.86,30.90,30.84,30.83,30.92,30.95,30.95,30.84,30.95,31.05,30.91,30.82,30.96,31.05,31.05,31.06,30.92,31.04,31.11,31.03,30.91,31.00,31.03,30.95,30.87,30.94,30.87,30.81,30.77,30.79,30.72,30.71,30.63,30.76,30.77,30.67,30.76,30.72,30.55,30.44,30.72,30.37,30.11,30.20,30.22,29.93,29.55,29.63,29.96,29.86,30.00,30.11,30.32,30.25,30.23,30.53,30.60,30.50,30.63,30.82,30.66,30.74,30.84,30.87,30.75,30.79,30.87,30.93,30.76,30.78,30.62,30.70,30.65,30.73,30.37,30.44,30.55,30.39,30.26,30.29,30.49,30.11,29.80,30.26,30.25,29.56,29.67,30.05,29.77,29.23,29.76,29.69,30.12,30.25,29.82,29.90,30.49,30.35,30.11,30.46,30.53,30.37,30.42,30.58,30.54,30.44,30.57,30.58,30.71,30.73,30.78,30.95,30.86,30.70,30.82,31.03,30.98,30.81,31.00,31.10,30.76,30.70,30.93,30.85,30.87,30.73,30.76,30.82,30.67,30.70,30.80,30.79,30.74,30.77,30.81,30.84,31.04,30.83,30.90,31.12,30.99,30.97,31.16,31.13,30.99,31.12,31.17,30.98,31.13,31.16,30.99,30.84,31.05,31.18,31.04,31.12,31.03,30.85,30.86,30.95,30.89,30.78,30.87,30.83,30.68,30.65,30.50,30.69,30.63,30.55,30.66,30.79,30.78,30.70,30.68,30.83,30.89,30.86,30.84,30.92,30.89,30.87,30.86,30.90,30.87,30.70,30.77,30.94,30.88,30.63,30.84,30.95,30.76,30.70,30.92,30.79,30.66,30.95,30.99,30.84,30.92,31.12,30.98,30.90,31.10,31.14,31.20,31.18,31.05,31.10,31.23,31.07,30.95,31.16,31.20,31.01,31.05,31.16,31.11,30.99,31.03,31.04,30.95,30.91,30.97,30.96,30.74,30.84,30.95,30.77,30.71,30.90,30.84,30.65,30.72,30.99,30.82,30.77,31.05,31.18,31.00,31.16,30.87,30.94,30.96,30.70,30.61,30.77,30.73,30.54,30.56,30.73,30.64,30.56,30.54,30.65,30.61,30.43,30.50,30.39,30.34,30.32,30.42,30.43,30.33,30.37,30.48,30.49,30.58,30.52,30.57,30.46,30.53,30.68,30.57,30.60,30.72,30.90,30.74,30.67,30.74,31.01,30.92,31.06,31.03,30.98,30.88,30.82,30.75,30.74,30.58,30.48,30.69,30.69,30.44,30.61,30.54,30.60,30.49,30.45,30.43,30.59,30.45,30.21,30.01,30.18,30.17,29.63,29.84,30.08,30.05,30.27,30.46,30.54,30.56,30.46,30.19,30.47,30.54,30.21,30.25,30.69,30.65,30.50,30.72,30.76,30.48,30.60,30.81,30.64,30.58,30.75,30.89,30.75,30.97,30.84,30.72,30.96,30.86,30.58,30.75,30.81,30.63,30.88,30.80,30.82,31.01,30.88,30.71,30.80,31.03,30.88,31.10,31.21,31.15,30.97,31.13,31.18,31.03,31.02,31.07,30.85,30.88,30.99,30.86,30.59,30.86,30.91,30.57,30.67,30.79,30.70,30.62,30.61,30.72,30.66,30.50,30.71,30.85,30.72,30.93,30.92,31.09,31.00,31.18,31.07,30.87,31.11,31.18,30.97,30.95,31.21,31.15,30.92,31.08,31.26,31.06,31.06,31.26,31.23,31.09,31.16,31.29,31.30,31.28,31.28,31.24,31.22,31.29,31.19,31.11,31.24,31.27,31.21,31.11,31.18,31.20,31.00,30.97,31.18,31.22,30.97,31.02,31.20,31.14,30.95,31.00],[26.97,26.85,24.89,24.87,24.27,22.83,20.59,20.62,20.65,19.49,18.31,18.88,18.47,18.31,17.79,18.43,18.12,17.01,16.59,14.47,13.89,13.35,13.31,13.69,12.47,11.86,10.46,10.31,9.83,8.89,9.01,9.96,9.06,8.57,9.30,9.51,8.87,8.32,9.12,9.29,8.50,7.82,8.28,8.55,7.74,7.76,8.10,7.90,7.16,7.12,7.59,7.07,6.37,6.99,7.82,6.25,7.44,8.20,8.64,8.23,9.35,8.94,7.96,8.77,9.56,8.54,8.46,9.64,9.90,8.80,9.36,10.54,9.93,9.50,10.29,11.05,10.20,10.18,11.32,11.58,10.59,11.63,11.24,11.79,10.53,10.55,10.15,9.66,8.97,8.39,8.18,9.41,8.90,8.13,8.62,9.95,8.82,8.58,9.86,10.21,9.62,11.12,11.18,10.37,10.04,10.28,9.41,8.99,9.33,9.17,8.11,9.35,9.58,9.17,9.75,10.64,9.70,10.21,9.03,8.55,9.04,8.86,7.69,7.73,8.67,7.40,6.37,7.06,6.83,5.69,6.08,5.37,5.50,5.98,6.73,6.47,7.37,6.51,6.74,7.78,7.74,8.07,8.09,8.89,8.66,7.82,8.41,9.06,8.40,8.23,9.32,9.69,9.27,8.77,8.71,8.61,7.96,7.91,7.72,7.60,7.22,7.38,7.38,6.62,5.96,6.47,6.39,5.82,5.91,5.52,5.47,5.52,5.51,6.29,6.41,5.45,6.20,6.81,6.18,6.22,6.96,6.94,6.52,6.75,7.40,7.32,6.90,7.52,8.19,7.69,7.70,8.38,9.03,8.51,9.45,8.61,8.29,7.62,7.80,7.54,7.27,6.66,6.46,6.29,6.15,5.97,5.76,5.58,5.34,5.05,4.99,4.63,4.46,3.43,4.10,4.17,3.08,3.28,4.03,3.81,2.89,3.62,4.08,3.41,3.12,4.00,4.25,4.05,3.75,4.26,4.38,4.32,3.43,3.69,4.07,3.44,2.68,3.58,3.61,2.89,3.06,3.78,3.61,2.99,3.71,4.00,3.93,4.61,4.70,5.20,4.47,5.46,5.05,4.25,4.91,5.43,4.59,4.15,5.19,5.61,4.41,4.30,5.39,4.93,4.27,4.95,5.54,4.94,4.46,5.31,5.54,6.30,6.10,6.70,6.38,5.51,6.07,6.51,5.97,5.26,6.18,6.37,5.44,5.83,6.61,6.03,5.48,6.18,7.03,6.20,5.90,6.53,6.00,5.11,4.72,5.27,4.63,5.35,6.12,5.98,5.29,6.12,6.59,6.14,6.84,6.59,6.16,5.96,5.91,5.36,4.97,5.27,4.92,4.10,4.27,4.29,4.35,3.52,4.25,4.41,3.84,4.60,4.92,5.22,4.20,4.97,4.65,4.24,4.73,5.37,4.98,4.64,5.21,5.93,5.88,6.99,6.56,5.36,5.94,6.83,5.64,5.22,6.31,6.46,5.60,5.11,4.68,4.99,4.69,4.27,3.96,4.34,3.94,3.27,3.92,3.95,3.18,2.98,3.52,3.47,2.87,2.86,2.38,2.22,1.70,2.09,2.01,2.11,2.52,2.68,2.51,2.84,3.45,3.43,3.42,3.87,4.37,4.49,4.53,4.92,5.33,5.66,5.64,5.99,6.69,6.74,7.75,7.44,6.42,6.48,6.89,5.95,5.40,5.77,5.46,4.50,4.27,4.55,4.43,3.52,3.68,3.61,2.84,2.80,3.15,2.82,2.26,2.60,3.23,2.64,2.08,2.78,3.22,2.47,2.44,3.06,2.99,2.71,3.22,3.47,3.31,3.33,2.94,3.46,3.46,2.87,3.14,3.47,3.19,2.68,3.14,3.59,3.10,2.77,3.39,3.61,3.20,3.18,3.64,3.67,3.13,3.42,3.62,3.39,2.90,2.96,3.22,2.75,2.27,2.65,2.75,2.10,1.93,2.27,2.15,1.45,1.93,2.21,1.90,1.45,2.04,2.28,1.86,2.18,2.25,2.22,1.74,1.50,1.37,1.39,1.21,0.87,0.77,0.94,1.14,1.08,1.14,1.36,1.50,1.46,1.75,2.02,1.98,2.22,2.56,2.75,2.71,3.00,3.38,3.75,3.47,3.67,3.33,3.92,3.51,2.80,3.31,3.33,2.50,2.48,3.11,3.32,2.92,2.44,2.49,2.51,2.01,1.66,2.38,2.57,2.27,2.44,3.08,3.16,3.86,3.99,4.36,5.23,5.16,4.55,5.51,5.20,4.98,6.09,6.26,5.89,6.63,6.13,5.33,5.85,6.20,5.69,6.40,6.96,6.36,5.75,6.43,6.43,5.33,5.30,4.83,4.09,4.73,4.63,3.91,3.75,4.50,4.41,3.55,4.02,4.44,3.96,3.52,4.24,4.53,3.98,4.14,4.78,5.05,4.50,5.23,5.00,5.53,5.07,5.80,5.57,4.83,5.42,6.01,5.44,4.90,5.73,6.20,5.50,5.59,6.53,6.34,5.95,6.54,7.12,6.81,6.65,7.54,8.13,8.72,8.57,7.30,7.40,8.32,7.26,6.65,7.61,8.05,7.23,6.70,7.54,7.51,6.57,6.56,7.56,7.17,6.21,6.70,7.60,6.92,6.39,7.88,31.21,31.17,31.10,31.02,31.01,31.01,31.01,30.98,30.97,30.93,30.92,30.87,30.77,30.65,30.55,30.56,30.20,30.42,30.52,30.18,30.46,30.17,30.32,30.00,30.32,30.23,30.26,30.51,30.53,30.15,30.38,30.67,30.44,30.30,30.65,30.72,30.54,30.39,30.83,30.83,30.89,30.66,30.49,30.67,30.63,30.41,30.49,30.58,30.34,30.19,30.36,30.42,30.02,30.01,30.39,30.19,30.56,30.43,30.79,30.79,30.93,30.71,30.55,30.82,30.88,30.66,30.65,30.94,30.78,30.54,30.78,30.92,30.70,30.67,30.91,30.86,30.48,30.83,30.96,30.76,30.66,30.62,30.66,30.55,30.45,30.34,30.40,30.26,30.08,30.02,29.87,30.11,30.33,30.01,30.26,30.37,30.53,30.29,30.35,30.55,30.64,30.90,30.79,30.50,30.54,30.73,30.62,30.26,30.39,30.17,30.05,30.38,30.25,29.87,30.37,30.36,30.20,30.14,30.07,29.83,30.07,29.90,29.88,29.65,29.90,29.92,29.58,29.82,30.01,29.74,30.07,30.07,30.15,30.25,30.43,30.44,30.82,30.70,30.74,30.92,30.85,31.08,31.05,31.10,31.12,30.92,31.02,31.12,31.08,31.05,31.09,31.15,31.08,31.07,30.96,30.96,30.93,30.95,30.84,30.82,30.83,30.71,30.59,30.70,30.72,30.37,30.39,30.42,30.50,29.94,30.05,30.42,30.62,30.35,30.54,30.71,30.62,30.74,30.86,30.87,30.88,30.97,30.86,30.94,31.04,30.98,30.96,30.99,31.04,31.10,31.00,31.04,31.07,31.12,31.05,31.13,31.06,31.06,31.12,31.00,30.92,31.01,31.02,30.93,30.94,30.91,30.87,30.87,30.85,30.71,30.75,30.77,30.67,30.75,30.75,30.70,30.79,30.60,30.53,30.54,30.86,30.31,30.10,30.21,30.32,29.90,29.64,29.82,30.14,29.89,30.04,30.17,30.42,30.34,30.29,30.65,30.64,30.70,30.79,30.93,30.69,30.87,30.92,30.91,30.78,30.85,30.95,31.00,30.85,30.87,30.77,30.80,30.77,30.82,30.54,30.52,30.69,30.59,30.32,30.37,30.61,30.17,29.86,30.33,30.18,29.64,29.78,29.97,29.80,29.51,29.85,29.82,30.13,30.33,29.97,29.97,30.46,30.32,30.06,30.47,30.58,30.47,30.58,30.65,30.70,30.58,30.70,30.69,30.82,30.85,30.87,31.02,30.94,30.82,30.88,31.05,31.00,30.90,31.07,31.06,30.80,30.84,30.99,30.92,30.96,30.80,30.80,30.87,30.81,30.73,30.88,30.87,30.80,30.76,30.80,30.84,30.96,30.84,30.96,31.16,31.06,31.04,31.25,31.20,31.06,31.13,31.15,31.02,31.13,31.17,31.02,30.94,31.10,31.18,31.08,31.15,31.07,30.95,30.98,31.04,30.97,30.92,30.96,30.92,30.79,30.78,30.60,30.75,30.77,30.70,30.76,30.88,30.84,30.86,30.86,30.92,30.97,30.95,30.91,31.01,30.98,30.94,30.89,30.91,30.79,30.74,30.79,30.91,30.94,30.81,30.86,30.98,30.88,30.79,30.95,30.93,30.80,30.99,31.03,30.94,30.97,31.13,31.08,30.97,31.13,31.13,31.21,31.18,31.11,31.13,31.21,31.11,31.05,31.16,31.16,31.06,31.06,31.14,31.10,31.02,31.05,31.07,30.93,30.94,30.97,31.03,30.90,30.95,30.97,30.87,30.75,30.96,30.92,30.75,30.81,31.03,30.91,30.89,31.12,31.20,31.02,31.14,30.86,30.92,30.95,30.76,30.70,30.83,30.81,30.68,30.67,30.81,30.72,30.67,30.64,30.70,30.67,30.48,30.55,30.39,30.40,30.32,30.51,30.52,30.39,30.52,30.57,30.56,30.72,30.72,30.70,30.67,30.65,30.76,30.69,30.61,30.77,30.89,30.75,30.71,30.83,31.07,30.93,31.10,31.09,31.02,30.91,30.81,30.79,30.72,30.64,30.63,30.46,30.59,30.60,30.67,30.53,30.57,30.59,30.60,30.51,30.61,30.56,30.31,30.05,30.22,30.27,29.76,29.86,30.05,30.01,30.23,30.51,30.44,30.56,30.46,30.22,30.51,30.59,30.33,30.26,30.70,30.70,30.47,30.71,30.83,30.57,30.66,30.83,30.70,30.68,30.79,30.90,30.77,30.94,30.86,30.76,30.95,30.83,30.66,30.78,30.86,30.71,30.95,30.88,30.87,31.05,30.92,30.80,30.85,31.08,30.88,31.13,31.25,31.17,31.03,31.19,31.21,31.09,31.03,31.06,30.84,30.92,31.00,30.85,30.67,30.92,30.95,30.66,30.78,30.90,30.78,30.71,30.74,30.86,30.76,30.58,30.82,30.90,30.81,30.95,31.00,31.09,31.00,31.20,31.13,30.94,31.11,31.21,31.04,30.98,31.20,31.21,30.98,31.07,31.27,31.16,31.12,31.28,31.31,31.20,31.23,31.34,31.35,31.35,31.34,31.30,31.25,31.33,31.27,31.15,31.27,31.29,31.27,31.16,31.25,31.25,31.07,31.07,31.21,31.24,31.07,31.04,31.23,31.18,31.02,31.04],[27.18,27.14,25.57,25.35,24.72,23.50,21.53,21.10,20.89,20.06,18.74,19.06,18.58,18.54,17.90,18.18,17.61,16.54,15.43,13.64,12.74,12.08,12.45,12.64,11.29,10.45,8.83,9.20,8.89,7.71,8.04,8.87,8.11,7.32,8.08,8.35,7.62,7.22,7.80,8.13,7.44,6.76,7.34,7.47,6.71,6.59,6.93,6.87,6.12,6.12,6.63,6.07,5.52,5.88,6.84,5.70,6.63,7.38,7.57,7.37,8.24,7.96,7.16,7.94,8.50,7.70,7.41,8.54,8.69,7.77,8.25,9.30,8.68,8.42,9.07,9.72,9.18,9.15,10.42,10.69,9.78,10.84,10.29,10.62,9.54,9.62,9.18,8.58,7.93,7.18,6.95,8.25,8.00,7.03,7.62,8.74,7.88,7.41,8.85,9.10,8.56,9.69,9.83,9.27,9.15,9.16,8.28,8.17,8.22,8.11,7.29,8.52,8.56,8.20,8.90,9.69,8.76,9.19,8.34,7.62,8.18,7.90,6.73,6.82,7.80,6.49,5.78,6.30,6.07,5.17,5.52,5.24,5.21,5.30,6.04,5.88,6.48,6.25,6.33,7.17,7.33,7.68,7.82,8.67,8.23,7.36,7.87,8.63,7.94,7.76,8.87,8.99,8.49,8.05,7.93,7.74,7.33,7.16,7.02,6.94,6.52,6.35,6.50,5.87,5.36,5.55,5.67,5.38,5.01,4.98,4.58,4.77,4.59,5.41,5.46,4.86,5.39,5.92,5.30,5.29,5.93,6.28,5.82,6.03,6.74,6.78,6.49,7.06,7.60,7.38,7.29,8.08,8.82,8.28,9.34,8.49,8.08,7.66,7.70,7.21,6.94,6.40,6.38,6.11,5.77,5.57,5.28,5.07,4.79,4.81,4.43,4.08,4.12,3.64,3.61,3.53,2.74,2.58,3.22,3.46,2.64,3.29,3.60,3.04,3.40,3.93,4.04,3.93,3.79,4.32,4.52,4.54,3.64,3.55,4.23,3.86,3.10,3.76,4.04,3.40,3.02,4.13,4.16,3.47,4.00,4.33,4.16,4.99,4.93,5.42,4.94,5.61,5.37,4.52,4.99,5.59,4.79,4.28,5.17,5.16,4.14,4.26,5.07,4.56,3.63,4.50,4.98,4.36,3.94,4.74,4.65,5.35,5.16,5.71,5.63,4.77,5.28,5.85,5.33,4.72,5.58,5.72,4.92,5.18,6.00,5.70,4.99,5.76,6.34,5.85,5.88,6.07,5.74,5.09,4.87,5.32,4.86,5.18,5.70,5.42,5.02,5.73,6.21,5.63,6.16,6.02,5.46,5.27,5.35,4.69,4.24,4.71,4.69,3.92,3.91,4.16,4.28,3.94,4.47,4.67,4.16,5.15,5.18,5.60,4.91,5.66,5.35,4.89,5.39,6.06,5.67,5.07,5.52,6.49,6.51,7.80,7.54,5.96,6.56,7.58,6.44,5.79,6.94,7.24,6.35,5.69,5.35,5.74,5.38,4.88,4.71,5.04,4.51,3.95,4.38,4.52,4.13,3.71,3.88,3.96,3.44,3.22,2.87,2.96,2.13,2.41,2.88,2.97,3.29,3.49,3.61,3.73,4.06,4.13,4.54,4.64,5.04,5.16,5.12,5.47,5.79,6.19,6.03,6.58,7.33,7.31,8.56,8.11,7.01,7.08,7.46,6.44,5.76,6.37,5.97,5.02,4.77,5.22,5.04,4.29,4.33,4.25,3.63,3.63,3.69,3.35,2.63,2.61,3.13,2.67,2.11,2.75,3.03,2.42,2.24,3.05,3.11,2.59,3.16,3.73,3.58,3.49,3.02,3.49,3.58,3.01,2.95,3.66,3.41,2.72,3.38,3.87,3.30,2.88,3.67,4.00,3.35,3.29,4.10,4.06,3.18,3.42,3.58,3.21,2.81,3.01,3.03,2.57,2.17,2.69,2.62,1.91,1.97,2.26,2.08,1.49,2.03,2.43,2.12,1.44,2.11,2.54,2.01,2.43,2.35,2.31,1.94,1.62,1.52,1.35,1.22,1.08,0.84,0.76,0.89,1.03,1.19,1.17,1.33,1.54,1.58,1.81,1.96,2.16,2.34,2.65,2.71,2.90,3.24,3.74,3.53,3.82,3.46,4.03,3.61,2.90,3.34,3.50,2.70,2.56,3.20,3.71,3.31,2.86,3.17,3.19,2.30,2.00,2.96,3.01,2.54,2.79,3.44,3.37,4.09,4.34,4.62,5.62,5.47,4.82,5.99,5.80,5.21,6.39,6.54,6.14,6.87,6.27,5.50,6.11,6.36,5.79,6.46,7.08,6.31,5.79,6.52,6.39,5.34,5.13,4.86,4.11,4.41,4.71,3.87,3.55,4.40,4.50,3.57,3.96,4.57,4.21,3.75,4.44,4.98,4.38,4.52,5.34,5.70,5.05,5.64,5.60,5.92,5.28,6.22,6.20,5.19,5.64,6.37,5.90,5.16,6.09,6.58,5.80,5.78,6.87,6.64,6.13,6.66,7.36,6.98,6.77,7.65,8.27,8.66,8.63,7.40,7.47,8.51,7.46,6.76,7.75,8.19,7.49,6.95,7.67,7.75,6.80,6.74,7.62,7.38,6.60,7.16,7.84,7.36,6.76,8.09,31.09,31.07,31.06,30.96,30.91,31.00,31.01,30.89,30.95,30.91,30.85,30.77,30.64,30.49,30.40,30.34,30.00,30.27,30.38,30.14,30.31,30.07,30.13,29.86,30.20,30.12,30.19,30.47,30.44,30.10,30.30,30.60,30.34,30.21,30.55,30.66,30.47,30.34,30.79,30.83,30.86,30.60,30.46,30.65,30.60,30.31,30.38,30.47,30.37,30.07,30.19,30.32,30.08,29.93,30.28,30.12,30.51,30.40,30.78,30.70,30.89,30.69,30.42,30.79,30.84,30.57,30.61,30.91,30.75,30.45,30.76,30.89,30.67,30.62,30.85,30.84,30.52,30.80,30.94,30.74,30.62,30.64,30.63,30.54,30.47,30.38,30.42,30.25,30.03,29.96,29.84,30.06,30.29,29.92,30.22,30.33,30.48,30.31,30.34,30.52,30.62,30.91,30.84,30.50,30.56,30.72,30.60,30.22,30.43,30.20,30.05,30.34,30.24,29.85,30.34,30.37,30.02,30.11,30.04,29.70,29.91,29.87,29.81,29.52,29.86,29.86,29.59,29.86,30.01,29.75,30.01,30.08,30.13,30.19,30.44,30.31,30.77,30.58,30.63,30.82,30.80,31.02,31.00,31.05,31.07,30.81,30.89,31.05,30.99,30.91,31.02,31.12,31.06,30.95,30.97,30.92,30.82,30.86,30.81,30.77,30.83,30.67,30.49,30.65,30.67,30.41,30.28,30.42,30.55,29.88,30.21,30.51,30.67,30.41,30.57,30.72,30.66,30.73,30.73,30.78,30.85,30.85,30.75,30.85,30.89,30.88,30.93,30.88,30.97,31.04,30.93,30.97,31.05,31.09,31.11,31.12,31.02,31.03,31.09,30.96,30.89,30.95,30.97,30.86,30.87,30.82,30.83,30.73,30.72,30.67,30.64,30.70,30.59,30.61,30.68,30.64,30.57,30.58,30.57,30.51,30.64,30.51,30.12,30.19,30.35,29.90,29.62,29.69,29.98,29.85,30.00,30.12,30.39,30.33,30.27,30.63,30.58,30.65,30.75,30.91,30.59,30.83,30.93,30.87,30.78,30.84,30.89,30.90,30.82,30.81,30.72,30.78,30.69,30.82,30.52,30.47,30.68,30.53,30.28,30.34,30.58,30.17,29.92,30.33,30.24,29.67,29.80,30.09,29.81,29.45,29.87,29.70,30.13,30.21,29.83,30.08,30.44,30.30,30.08,30.47,30.58,30.41,30.53,30.63,30.63,30.52,30.65,30.61,30.78,30.78,30.79,30.95,30.88,30.75,30.83,30.96,30.91,30.81,30.96,30.95,30.73,30.72,30.95,30.83,30.89,30.76,30.78,30.78,30.71,30.76,30.80,30.79,30.77,30.80,30.74,30.81,30.90,30.79,30.88,31.08,31.00,30.96,31.16,31.17,31.02,31.11,31.13,30.97,31.11,31.13,31.00,30.88,31.07,31.13,31.05,31.15,31.07,30.89,30.89,31.03,30.95,30.85,30.97,30.94,30.79,30.72,30.52,30.73,30.75,30.71,30.71,30.86,30.82,30.88,30.83,30.85,30.93,30.93,30.88,30.96,30.95,30.92,30.87,30.90,30.86,30.74,30.81,30.89,30.90,30.82,30.83,30.95,30.88,30.75,30.92,30.89,30.77,30.94,31.00,30.89,30.91,31.07,30.98,30.89,31.11,31.11,31.23,31.19,31.08,31.11,31.19,31.05,30.99,31.17,31.15,31.05,31.04,31.13,31.09,31.02,31.03,31.00,30.98,30.95,30.92,30.97,30.84,30.88,30.92,30.75,30.70,30.92,30.86,30.67,30.80,31.00,30.88,30.87,31.06,31.12,30.98,31.09,30.84,30.91,30.93,30.70,30.64,30.78,30.76,30.65,30.63,30.74,30.67,30.58,30.63,30.66,30.59,30.44,30.54,30.43,30.31,30.27,30.48,30.43,30.36,30.46,30.55,30.53,30.66,30.66,30.64,30.58,30.58,30.70,30.62,30.57,30.72,30.87,30.71,30.66,30.79,31.00,30.89,31.07,31.04,31.00,30.87,30.78,30.81,30.69,30.61,30.61,30.71,30.23,30.54,30.60,30.56,30.58,30.56,30.57,30.48,30.55,30.49,30.21,30.03,30.21,30.20,29.76,29.75,30.04,30.04,30.27,30.45,30.47,30.54,30.39,30.21,30.47,30.52,30.32,30.18,30.66,30.65,30.50,30.73,30.82,30.51,30.71,30.86,30.67,30.61,30.76,30.83,30.73,30.92,30.81,30.75,30.96,30.88,30.61,30.83,30.85,30.75,30.96,30.90,30.91,31.06,30.93,30.80,30.83,31.08,30.88,31.10,31.23,31.14,31.01,31.16,31.16,31.08,31.00,31.07,30.82,30.85,30.97,30.82,30.60,30.85,30.91,30.63,30.72,30.85,30.74,30.69,30.71,30.82,30.70,30.57,30.81,30.87,30.78,30.95,30.98,31.08,30.97,31.16,31.07,30.89,31.10,31.18,31.00,30.95,31.17,31.18,30.95,31.07,31.24,31.13,31.11,31.25,31.27,31.18,31.21,31.30,31.35,31.33,31.34,31.28,31.23,31.32,31.24,31.11,31.26,31.29,31.25,31.17,31.23,31.25,31.06,31.05,31.21,31.22,31.04,31.05,31.26,31.20,31.07,31.07],[27.59,26.96,25.87,25.79,24.93,23.49,21.66,21.10,21.23,20.23,18.91,19.40,18.75,18.79,18.12,18.77,18.19,16.88,15.98,14.01,13.16,12.32,12.38,12.75,10.76,10.04,8.19,8.11,7.78,7.06,7.27,7.70,6.99,6.62,7.17,7.11,6.66,6.40,6.78,6.74,6.23,5.76,6.38,6.39,5.90,6.30,6.42,6.28,5.85,5.80,6.18,5.74,5.40,5.58,6.57,5.19,6.37,7.23,7.14,6.64,7.51,7.61,6.90,7.18,7.90,7.13,6.96,7.58,8.13,7.14,7.39,8.25,7.99,7.58,7.94,8.63,8.16,7.98,8.79,9.07,8.38,9.41,9.01,9.39,8.55,8.87,8.14,8.04,7.39,6.88,6.46,7.83,7.37,6.89,7.24,8.34,7.48,6.92,8.61,8.87,8.24,9.37,9.23,9.05,8.56,8.54,7.95,7.92,7.79,7.93,6.90,8.17,8.24,7.70,8.45,9.33,8.51,8.97,7.96,7.41,7.75,7.45,6.40,6.40,7.34,6.07,5.43,5.81,5.88,4.91,4.82,5.00,5.04,5.17,5.90,5.34,5.90,5.69,5.76,6.45,6.42,6.55,6.61,7.16,6.84,6.19,6.28,7.04,6.63,6.48,7.14,7.36,7.01,6.62,6.48,6.45,6.14,5.97,5.94,5.95,5.80,5.73,5.84,5.54,5.08,5.35,5.27,5.47,4.91,4.49,4.39,4.78,4.31,5.18,4.84,4.54,4.92,5.00,4.80,4.91,5.21,5.12,4.91,4.98,5.43,5.44,5.40,5.77,6.24,6.12,5.86,6.37,7.24,7.01,7.91,7.24,6.61,6.25,6.47,6.02,5.96,5.49,5.33,5.29,5.01,5.07,4.80,4.52,4.22,3.99,3.90,3.77,3.61,2.57,3.15,3.46,2.51,2.23,3.31,3.10,2.27,3.17,3.66,3.14,3.11,3.76,4.04,3.76,3.51,4.08,3.86,3.95,3.23,3.08,3.63,3.44,2.82,3.14,3.49,2.95,2.66,3.26,3.34,2.91,3.15,3.53,3.47,4.03,4.02,4.50,4.25,4.72,4.25,3.81,4.24,4.41,3.83,3.68,4.21,4.03,3.54,3.70,4.10,3.79,3.38,4.01,4.23,3.88,3.79,4.37,4.44,4.77,4.47,4.82,4.65,4.11,4.44,4.77,4.36,4.00,4.49,4.62,4.07,4.20,4.80,4.49,4.13,4.45,5.11,4.67,4.61,5.06,4.73,4.09,3.88,4.29,3.84,4.08,4.74,4.53,4.14,4.61,5.06,4.51,4.98,4.88,4.43,4.30,4.25,3.87,3.60,3.94,3.76,3.26,3.34,3.51,3.63,3.30,3.68,3.83,3.56,4.18,4.47,4.88,4.14,4.82,4.49,4.18,4.62,5.13,4.87,4.63,5.01,5.54,5.49,6.25,6.04,5.30,5.63,6.27,5.43,5.29,5.83,6.04,5.40,4.99,4.59,4.84,4.73,4.29,3.96,4.25,3.98,3.43,3.76,3.89,3.43,3.09,3.40,3.38,2.95,2.75,2.52,2.45,1.85,2.20,2.15,2.45,2.82,2.97,2.91,3.20,3.47,3.51,3.74,3.85,4.21,4.38,4.58,4.85,5.09,5.26,5.41,5.69,6.01,6.04,6.87,6.51,5.96,5.95,6.17,5.53,5.31,5.52,5.15,4.52,4.18,4.44,4.12,3.55,3.59,3.42,2.91,2.70,2.93,2.61,2.05,2.22,2.46,2.04,1.84,2.30,2.32,1.93,2.01,2.50,2.41,2.18,2.66,2.95,2.78,2.72,2.37,2.72,2.75,2.33,2.18,2.72,2.51,2.10,2.39,2.74,2.44,2.11,2.53,2.80,2.45,2.32,2.73,2.63,2.24,2.42,2.59,2.44,2.05,2.11,2.21,1.91,1.62,1.91,1.96,1.48,1.43,1.78,1.72,1.29,1.81,1.94,1.56,1.37,1.85,2.20,1.83,2.25,2.27,2.17,1.82,1.63,1.52,1.37,1.10,1.08,1.10,0.84,0.76,0.84,1.01,0.99,0.97,1.18,1.28,1.43,1.45,1.68,1.81,1.89,1.97,2.21,2.49,2.70,2.54,2.63,2.41,2.81,2.47,2.06,2.37,2.51,2.05,1.93,2.41,2.76,2.68,2.23,2.61,2.48,1.83,1.61,2.25,2.22,1.87,2.05,2.54,2.43,2.95,3.18,3.44,4.07,3.94,3.44,4.16,4.01,3.82,4.67,4.82,4.62,5.28,4.77,4.21,4.72,4.93,4.61,5.20,5.74,5.24,4.82,5.37,5.37,4.52,4.39,4.03,3.46,3.74,3.74,3.11,2.90,3.41,3.30,2.64,2.92,3.33,3.12,2.68,3.14,3.48,3.13,3.12,3.60,3.92,3.57,4.14,3.99,4.48,4.30,4.82,4.64,4.11,4.59,4.91,4.52,4.22,4.88,5.11,4.61,4.89,5.59,5.50,5.13,5.56,6.00,5.54,5.56,6.30,6.75,7.31,7.07,6.13,6.18,6.97,6.09,5.59,6.20,6.52,5.98,5.58,5.94,6.05,5.45,5.29,5.89,5.79,5.19,5.35,6.00,5.68,5.25,6.78,31.18,31.13,31.14,31.08,31.03,31.07,31.06,30.97,30.96,30.99,30.89,30.82,30.77,30.67,30.57,30.47,30.29,30.39,30.39,30.20,30.44,30.24,30.25,30.05,30.30,30.23,30.18,30.48,30.50,30.05,30.40,30.65,30.42,30.21,30.63,30.70,30.54,30.45,30.78,30.86,30.86,30.67,30.57,30.73,30.68,30.44,30.52,30.61,30.48,30.20,30.30,30.44,30.22,29.98,30.39,30.24,30.51,30.45,30.78,30.78,30.91,30.76,30.53,30.83,30.89,30.67,30.68,30.95,30.84,30.58,30.82,30.93,30.79,30.71,30.91,30.92,30.50,30.86,30.94,30.79,30.65,30.67,30.71,30.57,30.47,30.34,30.38,30.25,30.10,29.98,29.80,30.12,30.34,29.95,30.23,30.38,30.54,30.32,30.35,30.56,30.66,30.83,30.73,30.51,30.53,30.71,30.61,30.25,30.39,30.15,30.09,30.36,30.21,29.86,30.34,30.32,30.09,30.03,29.99,29.77,29.91,29.78,29.77,29.52,29.85,29.93,29.59,29.90,30.02,29.79,30.04,30.27,30.16,30.28,30.38,30.45,30.71,30.62,30.65,30.79,30.81,30.98,31.03,31.05,31.02,30.89,31.00,31.03,30.99,30.97,31.03,31.10,31.03,31.02,30.95,30.93,30.83,30.90,30.82,30.77,30.87,30.78,30.63,30.69,30.65,30.56,30.38,30.47,30.62,30.04,30.25,30.58,30.71,30.52,30.63,30.74,30.64,30.76,30.82,30.82,30.90,30.92,30.86,30.94,30.97,30.96,30.96,30.98,31.02,31.12,30.99,31.03,31.04,31.13,31.07,31.12,31.05,31.07,31.13,31.05,30.95,30.99,31.06,30.98,30.92,30.90,30.87,30.85,30.75,30.71,30.74,30.75,30.59,30.68,30.72,30.62,30.56,30.65,30.57,30.50,30.65,30.46,30.12,30.27,30.31,30.00,29.61,29.72,30.03,29.99,30.09,30.19,30.36,30.35,30.30,30.57,30.65,30.63,30.69,30.89,30.73,30.82,30.91,30.92,30.80,30.88,30.93,30.94,30.88,30.83,30.77,30.76,30.76,30.82,30.51,30.51,30.71,30.58,30.35,30.33,30.59,30.21,29.91,30.40,30.37,29.71,29.85,30.20,29.81,29.48,29.91,29.73,30.26,30.31,29.88,30.12,30.51,30.37,30.13,30.55,30.61,30.49,30.58,30.70,30.70,30.61,30.71,30.69,30.83,30.85,30.89,30.99,30.95,30.83,30.88,31.04,30.96,30.91,31.05,31.01,30.80,30.81,31.01,30.90,30.91,30.79,30.80,30.85,30.78,30.79,30.87,30.84,30.80,30.84,30.82,30.85,30.93,30.86,30.94,31.09,31.07,31.01,31.13,31.16,31.08,31.13,31.18,31.06,31.17,31.19,31.06,30.95,31.12,31.21,31.11,31.16,31.07,30.97,30.97,31.03,30.99,30.88,30.95,30.88,30.72,30.76,30.51,30.69,30.77,30.69,30.69,30.86,30.84,30.78,30.83,30.89,30.96,30.93,30.92,31.02,31.00,30.96,30.94,30.96,30.91,30.78,30.87,30.99,30.95,30.77,30.91,30.97,30.81,30.76,30.97,30.89,30.80,31.00,31.05,30.93,30.98,31.12,31.06,30.97,31.09,31.15,31.20,31.20,31.12,31.15,31.24,31.09,31.05,31.20,31.21,31.08,31.12,31.21,31.15,31.05,31.12,31.10,30.99,31.02,31.03,31.05,30.88,30.94,31.02,30.84,30.79,30.96,30.92,30.74,30.84,31.02,30.88,30.85,31.09,31.14,31.00,31.11,30.90,30.92,30.91,30.75,30.72,30.81,30.79,30.68,30.71,30.81,30.72,30.66,30.68,30.74,30.64,30.50,30.60,30.43,30.46,30.39,30.58,30.54,30.45,30.60,30.62,30.54,30.68,30.69,30.65,30.56,30.68,30.75,30.61,30.57,30.73,30.91,30.70,30.69,30.81,31.03,30.93,31.07,31.07,31.00,30.91,30.87,30.86,30.81,30.64,30.70,30.79,30.61,30.36,30.68,30.60,30.51,30.55,30.62,30.46,30.50,30.48,30.28,30.08,30.30,30.26,29.82,29.87,30.09,30.09,30.30,30.48,30.54,30.55,30.47,30.29,30.53,30.52,30.33,30.28,30.68,30.58,30.51,30.70,30.78,30.50,30.70,30.85,30.67,30.64,30.82,30.90,30.80,30.98,30.86,30.73,30.95,30.84,30.70,30.80,30.88,30.76,30.95,30.92,30.91,31.06,30.95,30.87,30.90,31.09,30.94,31.09,31.23,31.11,31.07,31.14,31.12,31.10,31.01,31.07,30.88,30.91,31.00,30.87,30.70,30.90,30.93,30.72,30.79,30.88,30.81,30.78,30.77,30.86,30.78,30.66,30.85,30.92,30.83,30.98,31.00,31.11,31.02,31.19,31.13,30.95,31.11,31.22,31.06,31.01,31.21,31.22,31.03,31.12,31.27,31.17,31.14,31.26,31.29,31.20,31.22,31.28,31.33,31.28,31.30,31.29,31.24,31.30,31.25,31.19,31.26,31.29,31.27,31.14,31.25,31.28,31.10,31.09,31.24,31.25,31.08,31.10,31.26,31.19,31.05,31.00],[27.31,26.95,25.32,25.62,24.53,22.99,21.25,20.86,21.01,19.98,18.45,19.14,18.32,18.46,17.66,18.32,17.79,16.29,15.52,13.14,12.39,11.57,12.19,12.47,10.51,9.66,8.06,7.74,7.49,6.79,7.17,7.42,6.49,6.40,6.93,6.65,6.26,6.01,6.54,6.62,6.09,5.57,6.53,6.44,5.93,6.18,6.59,6.53,5.63,5.80,6.54,5.84,5.41,5.55,6.27,5.24,6.23,6.98,7.03,7.01,7.40,7.65,6.87,7.21,7.86,7.26,6.80,7.46,7.97,7.05,7.14,8.09,7.90,7.46,7.75,8.44,7.93,7.83,8.58,8.83,8.16,9.06,8.71,9.14,8.34,8.64,7.81,7.88,7.07,6.82,6.36,7.58,7.23,7.01,7.17,8.09,7.51,6.96,8.41,8.60,8.00,9.09,8.92,8.91,8.29,8.24,7.61,7.67,7.42,7.54,6.76,7.89,7.97,7.68,8.33,8.70,7.99,8.36,7.39,7.00,7.31,7.27,6.04,6.31,7.26,6.15,5.37,5.86,5.82,4.99,4.90,4.87,5.13,5.25,6.01,5.84,5.99,5.80,5.88,6.43,6.42,6.65,6.91,7.15,6.84,6.61,6.81,7.10,6.75,6.80,7.14,7.38,7.01,6.67,6.48,6.56,6.57,6.05,6.21,6.17,5.86,6.05,6.43,5.40,5.07,5.25,5.45,5.16,4.93,4.66,4.39,4.56,4.38,4.85,4.69,4.46,4.88,5.25,4.61,5.29,5.44,5.44,5.25,5.31,5.76,5.77,5.89,6.26,6.45,6.40,6.59,6.99,7.19,7.18,7.94,7.34,6.85,6.52,6.62,6.49,6.40,5.76,5.52,5.45,5.40,5.21,4.89,4.82,4.74,4.41,4.06,4.12,3.88,3.15,3.55,3.69,2.87,2.83,3.26,3.26,2.32,3.09,3.58,3.28,3.15,3.65,3.90,3.44,3.21,3.69,3.66,3.57,3.07,3.09,3.46,3.17,2.72,3.27,3.30,2.91,2.86,3.29,3.32,3.06,3.25,3.60,3.61,4.03,4.10,4.43,4.15,4.52,4.28,3.80,4.16,4.33,3.94,3.69,4.13,3.97,3.52,3.60,4.00,3.81,3.45,3.87,4.31,3.77,3.71,4.28,4.38,4.87,4.64,4.93,4.72,4.27,4.49,4.82,4.35,3.99,4.56,4.57,4.19,4.35,4.85,4.53,4.26,4.64,5.11,4.78,4.48,5.10,4.81,4.23,4.08,4.42,3.97,4.36,4.90,4.73,4.47,4.74,5.10,4.67,5.01,4.91,4.41,4.50,4.34,4.06,3.79,4.23,4.08,3.40,3.49,3.66,3.67,3.40,3.77,3.90,3.63,4.16,4.43,4.76,4.13,4.63,4.29,3.93,4.39,4.90,4.60,4.36,4.67,5.21,5.16,5.85,5.57,4.92,5.26,5.78,5.05,4.82,5.37,5.50,5.01,4.55,4.33,4.66,4.43,3.97,3.78,4.21,3.69,3.27,3.63,3.74,3.30,3.02,3.35,3.30,2.95,2.79,2.76,2.52,2.09,2.32,2.02,2.48,2.71,2.89,2.81,3.04,3.21,3.25,3.45,3.60,3.86,3.97,4.09,4.33,4.53,4.76,4.91,5.28,5.50,5.62,6.43,6.10,5.50,5.58,5.72,5.12,4.79,5.06,4.73,4.15,3.89,4.19,3.90,3.40,3.49,3.29,2.83,2.74,2.94,2.54,2.16,2.43,2.60,2.10,1.98,2.44,2.43,2.07,2.21,2.72,2.63,2.35,2.92,3.19,2.96,2.86,2.52,2.94,3.02,2.59,2.54,2.97,2.80,2.37,2.57,3.04,2.68,2.20,2.75,2.95,2.57,2.44,2.98,2.79,2.38,2.54,2.88,2.54,2.14,2.29,2.36,1.99,1.76,2.31,2.11,1.58,1.58,1.97,1.78,1.30,1.91,1.97,1.68,1.43,2.01,2.23,1.91,2.29,2.29,2.21,1.76,1.69,1.63,1.50,1.18,1.12,1.13,1.06,0.81,0.76,0.85,0.95,0.97,0.98,1.12,1.34,1.36,1.49,1.73,1.82,1.85,2.11,2.39,2.62,2.50,2.64,2.45,2.82,2.47,2.03,2.33,2.37,1.94,1.81,2.25,2.48,2.33,2.04,2.46,2.21,1.60,1.54,2.20,2.13,1.71,2.00,2.45,2.49,3.11,3.34,3.56,4.18,4.04,3.60,4.25,4.27,4.08,4.78,5.03,4.78,5.45,4.87,4.45,4.94,5.05,4.56,5.14,5.71,5.18,4.77,5.34,5.14,4.53,4.32,3.97,3.42,3.80,3.79,3.28,3.08,3.69,3.53,2.88,3.27,3.68,3.37,3.00,3.49,3.75,3.39,3.45,3.91,4.19,3.79,4.34,4.27,4.66,4.49,4.95,4.74,4.35,4.74,5.06,4.70,4.44,5.02,5.20,4.77,4.94,5.63,5.46,5.11,5.52,6.04,5.74,5.55,6.21,6.71,7.25,7.01,6.08,6.09,7.00,6.19,5.74,6.21,6.69,6.11,5.68,6.30,6.26,5.70,5.59,6.35,6.13,5.51,5.66,6.35,5.90,5.42,6.79,31.10,31.11,31.12,31.02,30.98,31.03,31.00,30.95,30.94,30.96,30.88,30.85,30.75,30.64,30.53,30.51,30.21,30.44,30.41,30.15,30.37,30.11,30.19,29.94,30.27,30.16,30.18,30.46,30.44,29.98,30.38,30.61,30.37,30.22,30.62,30.72,30.47,30.39,30.79,30.84,30.89,30.69,30.51,30.69,30.69,30.42,30.47,30.58,30.36,30.13,30.23,30.36,30.01,29.90,30.32,30.10,30.47,30.42,30.75,30.70,30.86,30.70,30.52,30.80,30.80,30.64,30.64,30.92,30.78,30.52,30.79,30.91,30.70,30.69,30.87,30.84,30.40,30.82,30.96,30.77,30.64,30.65,30.63,30.52,30.35,30.24,30.30,30.16,29.96,29.86,29.71,30.01,30.24,29.91,30.10,30.27,30.49,30.21,30.24,30.48,30.59,30.82,30.73,30.44,30.45,30.62,30.53,30.17,30.28,30.07,29.96,30.30,30.20,29.68,30.23,30.31,30.13,30.11,29.96,29.70,30.05,29.70,29.60,29.42,29.70,29.81,29.50,29.78,29.90,29.64,30.05,30.15,30.08,30.21,30.36,30.37,30.74,30.65,30.70,30.87,30.83,30.98,30.96,31.02,31.00,30.83,30.88,31.01,30.95,30.94,31.04,31.11,31.04,31.04,30.97,30.89,30.88,30.95,30.85,30.76,30.85,30.75,30.53,30.66,30.72,30.42,30.27,30.46,30.56,29.89,30.03,30.46,30.59,30.40,30.59,30.71,30.67,30.78,30.83,30.87,30.93,30.98,30.87,30.86,31.02,31.02,30.94,30.90,31.04,31.07,30.89,30.90,31.04,31.06,31.06,31.05,30.95,31.02,31.09,30.92,30.91,30.94,30.97,30.91,30.90,30.86,30.87,30.84,30.78,30.77,30.73,30.73,30.63,30.68,30.77,30.64,30.59,30.64,30.48,30.46,30.64,30.23,30.01,30.22,30.21,29.89,29.52,29.68,30.06,29.84,30.02,30.12,30.34,30.27,30.25,30.53,30.65,30.53,30.66,30.82,30.68,30.79,30.90,30.88,30.74,30.82,30.87,30.92,30.82,30.85,30.70,30.73,30.71,30.76,30.46,30.51,30.63,30.49,30.27,30.35,30.52,30.09,29.85,30.25,30.19,29.62,29.76,30.05,29.75,29.37,29.74,29.67,30.12,30.27,29.88,29.93,30.44,30.31,30.07,30.49,30.58,30.45,30.48,30.67,30.65,30.55,30.64,30.61,30.81,30.80,30.79,31.00,30.92,30.75,30.83,31.01,30.89,30.83,31.01,31.00,30.74,30.71,30.97,30.88,30.94,30.80,30.78,30.88,30.73,30.72,30.82,30.77,30.76,30.77,30.78,30.84,30.87,30.77,30.87,31.08,30.99,30.98,31.15,31.15,31.03,31.12,31.14,30.98,31.12,31.15,31.01,30.86,31.06,31.16,31.04,31.15,31.07,30.88,30.89,31.01,30.94,30.81,30.96,30.90,30.74,30.71,30.46,30.70,30.70,30.62,30.67,30.81,30.79,30.73,30.74,30.83,30.87,30.88,30.84,30.94,30.95,30.88,30.88,30.94,30.89,30.72,30.81,30.97,30.88,30.70,30.86,30.96,30.78,30.73,30.92,30.84,30.71,30.93,31.01,30.90,30.95,31.11,31.01,30.92,31.11,31.15,31.21,31.20,31.09,31.12,31.22,31.06,30.98,31.16,31.20,31.02,31.04,31.16,31.12,30.99,31.04,31.08,30.95,30.96,30.98,31.02,30.83,30.89,30.97,30.83,30.74,30.88,30.89,30.74,30.66,30.96,30.81,30.75,31.01,31.10,30.93,31.08,30.77,30.85,30.88,30.66,30.62,30.75,30.72,30.69,30.64,30.78,30.67,30.60,30.63,30.67,30.59,30.42,30.52,30.37,30.36,30.26,30.45,30.42,30.34,30.51,30.54,30.49,30.56,30.66,30.58,30.51,30.61,30.72,30.58,30.59,30.66,30.83,30.66,30.65,30.72,30.98,30.87,31.02,31.03,30.96,30.85,30.82,30.81,30.78,30.59,30.63,30.77,30.72,30.56,30.33,30.49,30.58,30.51,30.53,30.33,30.32,30.40,30.00,29.88,30.17,30.18,29.69,29.70,30.01,30.00,30.19,30.38,30.43,30.48,30.36,30.17,30.42,30.39,30.12,30.18,30.59,30.52,30.32,30.62,30.69,30.44,30.54,30.80,30.51,30.64,30.71,30.86,30.71,30.94,30.81,30.69,30.93,30.84,30.60,30.79,30.81,30.65,30.89,30.85,30.83,31.02,30.89,30.72,30.85,31.06,30.88,31.11,31.23,31.15,30.97,31.12,31.19,31.01,31.01,31.05,30.83,30.86,30.96,30.81,30.62,30.84,30.88,30.60,30.71,30.82,30.69,30.67,30.67,30.79,30.71,30.58,30.75,30.89,30.73,30.94,30.94,31.07,31.00,31.16,31.07,30.89,31.06,31.16,30.97,30.95,31.16,31.15,30.94,31.07,31.21,31.06,31.05,31.22,31.23,31.11,31.16,31.27,31.30,31.29,31.30,31.24,31.23,31.30,31.18,31.10,31.22,31.28,31.21,31.10,31.18,31.23,31.00,31.02,31.21,31.22,31.00,31.05,31.23,31.15,30.99,30.97],[27.48,27.17,25.59,25.48,24.74,23.25,21.23,20.90,20.81,19.80,18.42,18.97,18.38,18.33,17.62,18.21,17.30,16.12,14.94,13.25,12.37,11.47,11.61,12.02,10.19,9.30,7.85,7.78,7.40,6.35,6.65,7.31,6.46,5.85,6.53,6.77,6.16,5.69,6.34,6.48,5.92,5.24,5.91,5.94,5.29,5.23,5.80,5.72,4.99,5.01,5.60,4.97,4.88,4.96,5.64,4.62,5.64,6.23,6.37,6.01,6.82,6.81,5.92,6.51,7.13,6.54,6.08,6.94,7.40,6.37,6.70,7.82,7.42,6.88,7.56,8.28,7.79,7.64,8.70,9.01,8.10,9.22,8.79,9.11,8.07,8.34,7.72,7.33,6.53,6.02,5.70,7.02,6.63,6.05,6.31,7.61,6.70,6.07,7.59,8.02,7.16,8.38,8.48,7.80,7.71,7.73,6.93,6.88,6.91,6.90,5.93,7.40,7.35,6.78,7.61,8.44,7.46,8.14,7.01,6.49,6.90,6.67,5.61,5.74,6.58,5.28,4.97,5.29,5.21,4.47,4.62,4.32,4.66,4.43,5.46,5.13,5.51,5.41,5.36,5.99,6.11,6.36,6.49,6.97,6.67,6.10,6.56,7.02,6.32,6.48,7.09,7.17,6.80,6.45,6.27,6.19,6.14,5.57,5.71,5.63,5.40,5.17,5.47,4.93,4.66,4.78,5.03,5.04,4.38,4.25,4.16,4.08,4.18,4.76,4.62,4.33,4.55,4.79,4.56,4.97,4.91,4.99,5.04,5.00,5.53,5.69,5.47,5.89,6.38,6.26,6.36,6.80,7.19,6.99,7.93,7.18,6.67,6.30,6.47,6.35,6.02,5.52,5.42,5.25,5.07,4.97,4.82,4.60,4.48,4.40,3.89,3.87,3.70,3.41,3.42,3.46,2.42,2.19,3.15,2.98,1.95,2.78,3.33,2.71,3.06,3.26,3.54,3.27,3.18,3.50,3.61,3.54,3.06,3.02,3.36,3.04,2.57,3.16,3.26,2.82,2.89,3.28,3.24,3.15,3.22,3.58,3.56,4.10,3.96,4.38,3.88,4.46,4.14,3.68,3.86,4.31,3.83,3.53,4.02,4.09,3.53,3.48,4.10,3.69,3.21,3.75,3.99,3.58,3.55,4.06,3.97,4.39,4.17,4.54,4.36,3.95,4.24,4.57,4.18,3.84,4.47,4.53,3.97,4.19,4.84,4.45,4.03,4.58,5.18,4.69,4.65,5.17,4.71,4.05,3.97,4.44,3.94,4.10,4.89,4.66,4.06,4.63,5.21,4.60,5.11,4.89,4.32,4.34,4.15,3.80,3.67,3.96,3.79,3.25,3.44,3.58,3.73,3.41,3.73,4.06,3.74,4.28,4.60,4.89,4.21,4.70,4.45,4.02,4.55,4.99,4.59,4.20,4.69,5.33,5.24,6.21,5.88,4.76,5.13,5.88,4.92,4.66,5.37,5.69,4.97,4.59,4.35,4.50,4.28,3.87,3.77,4.01,3.71,3.17,3.55,3.66,3.25,3.04,3.37,3.48,3.08,3.04,2.75,2.57,2.23,2.34,2.11,2.59,2.76,2.76,3.10,2.98,3.09,2.99,3.62,3.62,3.94,4.15,4.24,4.36,4.67,4.99,4.91,5.16,5.70,5.91,6.89,6.54,5.56,5.75,6.03,5.25,4.70,5.23,4.88,4.25,4.01,4.41,4.10,3.44,3.62,3.48,2.87,2.82,3.02,2.72,2.18,2.31,2.53,2.31,1.90,2.41,2.58,2.07,2.12,2.61,2.65,2.27,2.86,3.11,2.94,2.90,2.52,3.00,2.98,2.53,2.56,3.02,2.86,2.39,2.74,3.15,2.97,2.34,2.91,3.23,2.91,2.53,3.09,2.89,2.39,2.62,2.89,2.62,2.13,2.32,2.51,2.06,1.72,2.17,2.16,1.61,1.63,2.03,1.86,1.39,1.88,2.06,1.77,1.50,1.94,2.34,2.00,2.52,2.43,2.57,1.96,1.67,1.65,1.65,1.37,1.15,1.17,1.22,1.02,0.81,0.76,0.84,0.97,1.07,0.98,1.22,1.34,1.39,1.45,1.72,1.79,1.88,2.34,2.60,2.44,2.68,2.49,2.85,2.58,2.02,2.31,2.45,1.96,1.72,2.14,2.50,2.41,1.99,2.44,2.38,1.57,1.67,2.36,2.18,1.94,2.38,2.66,2.64,3.36,3.68,3.70,4.35,4.16,3.72,4.44,4.37,4.16,5.05,5.27,4.95,5.61,5.06,4.51,5.03,5.26,4.87,5.44,6.01,5.43,4.95,5.63,5.42,4.67,4.55,4.19,3.62,3.99,4.03,3.40,3.13,3.80,3.76,3.01,3.30,3.86,3.48,2.96,3.67,3.90,3.42,3.51,4.04,4.27,3.90,4.44,4.33,4.78,4.55,5.08,4.89,4.34,4.80,5.19,4.86,4.41,5.05,5.39,4.83,5.01,5.71,5.59,5.24,5.73,6.13,5.93,5.83,6.52,7.03,7.48,7.28,6.33,6.42,7.22,6.33,5.80,6.51,6.89,6.26,5.86,6.42,6.44,5.69,5.59,6.42,6.20,5.50,5.82,6.59,6.13,5.66,6.93,31.10,31.14,31.12,31.01,30.99,31.05,31.03,30.98,30.98,30.95,30.88,30.80,30.72,30.57,30.44,30.39,30.11,30.30,30.25,30.10,30.31,30.17,30.22,29.93,30.21,30.16,30.15,30.42,30.43,30.07,30.35,30.58,30.35,30.23,30.60,30.65,30.48,30.42,30.72,30.82,30.86,30.65,30.54,30.70,30.62,30.38,30.46,30.56,30.38,30.17,30.27,30.36,30.24,30.01,30.32,30.16,30.46,30.37,30.75,30.70,30.87,30.68,30.46,30.78,30.82,30.59,30.62,30.90,30.73,30.47,30.76,30.88,30.65,30.63,30.85,30.80,30.48,30.77,30.91,30.71,30.57,30.56,30.59,30.51,30.39,30.37,30.39,30.28,30.07,29.98,29.85,30.09,30.30,29.91,30.18,30.34,30.46,30.28,30.35,30.54,30.59,30.88,30.78,30.51,30.55,30.70,30.56,30.23,30.40,30.21,30.07,30.39,30.29,29.82,30.36,30.39,30.20,30.31,30.13,29.85,30.11,29.92,29.87,29.62,29.89,29.99,29.71,29.87,30.06,29.88,30.06,30.15,30.03,30.19,30.37,30.38,30.80,30.67,30.73,30.91,30.86,31.09,31.03,31.11,31.11,30.96,31.00,31.13,31.07,31.03,31.13,31.16,31.10,31.08,30.99,30.96,30.97,30.98,30.81,30.79,30.88,30.72,30.50,30.68,30.74,30.46,30.29,30.45,30.46,29.93,30.10,30.42,30.58,30.43,30.63,30.73,30.66,30.74,30.84,30.87,30.90,30.99,30.86,31.00,31.06,31.00,30.97,31.00,31.07,31.07,30.97,31.03,31.10,31.11,31.10,31.12,31.02,31.08,31.11,30.97,30.96,31.00,30.99,30.93,30.98,30.91,30.85,30.89,30.83,30.75,30.69,30.77,30.58,30.67,30.65,30.52,30.45,30.57,30.47,30.36,30.65,30.49,30.12,30.30,30.45,30.00,29.68,29.79,30.08,29.81,29.97,30.03,30.49,30.44,30.26,30.63,30.58,30.52,30.70,30.88,30.63,30.81,30.86,30.84,30.76,30.78,30.86,30.93,30.83,30.87,30.76,30.77,30.75,30.77,30.49,30.46,30.68,30.56,30.29,30.38,30.58,30.22,29.94,30.31,30.23,29.73,29.93,30.00,29.80,29.61,29.92,29.80,30.20,30.25,29.89,30.01,30.45,30.34,30.12,30.48,30.59,30.45,30.56,30.69,30.70,30.61,30.69,30.64,30.83,30.86,30.85,31.03,30.94,30.76,30.83,31.02,30.92,30.83,31.03,30.99,30.75,30.75,31.04,30.90,30.98,30.78,30.80,30.89,30.77,30.77,30.83,30.80,30.77,30.76,30.75,30.79,30.84,30.75,30.88,31.08,31.01,31.01,31.18,31.20,31.05,31.14,31.14,30.98,31.12,31.16,31.01,30.90,31.05,31.16,31.07,31.15,31.06,30.91,30.94,31.05,30.97,30.90,30.96,30.92,30.67,30.66,30.41,30.61,30.75,30.63,30.62,30.84,30.79,30.83,30.78,30.86,30.92,30.84,30.84,30.95,30.96,30.89,30.87,30.90,30.82,30.71,30.81,30.91,30.91,30.82,30.92,30.94,30.81,30.63,30.91,30.87,30.73,30.91,31.02,30.92,30.84,31.07,31.04,30.94,31.11,31.13,31.21,31.20,31.10,31.13,31.20,31.08,31.02,31.16,31.16,31.04,31.04,31.14,31.09,30.99,31.04,31.05,30.94,30.93,30.98,31.00,30.83,30.91,30.99,30.82,30.72,30.90,30.92,30.71,30.72,30.98,30.85,30.80,31.01,31.09,30.95,31.02,30.79,30.85,30.89,30.68,30.63,30.79,30.75,30.65,30.67,30.78,30.67,30.53,30.64,30.66,30.56,30.37,30.50,30.35,30.33,30.28,30.49,30.43,30.35,30.46,30.56,30.45,30.54,30.69,30.67,30.51,30.65,30.69,30.63,30.55,30.66,30.82,30.68,30.67,30.74,30.98,30.84,31.05,31.04,30.98,30.84,30.79,30.79,30.72,30.55,30.61,30.71,30.64,30.58,30.62,30.07,30.57,30.48,30.53,30.44,30.32,30.33,30.08,29.87,30.09,30.16,29.65,29.66,30.00,30.05,30.14,30.36,30.38,30.46,30.37,30.16,30.37,30.46,30.25,30.11,30.50,30.49,30.43,30.58,30.63,30.53,30.55,30.75,30.50,30.52,30.67,30.83,30.62,30.89,30.78,30.65,30.92,30.78,30.58,30.79,30.84,30.67,30.95,30.94,30.88,31.07,30.93,30.83,30.92,31.12,30.95,31.15,31.25,31.18,31.04,31.19,31.20,31.07,31.03,31.02,30.84,30.89,30.99,30.80,30.65,30.89,30.92,30.62,30.76,30.89,30.76,30.71,30.76,30.87,30.76,30.63,30.85,30.92,30.76,30.94,30.98,31.08,30.99,31.17,31.12,30.94,31.08,31.19,31.04,30.94,31.15,31.18,31.01,31.05,31.24,31.14,31.10,31.25,31.26,31.17,31.21,31.29,31.32,31.31,31.31,31.28,31.25,31.32,31.22,31.14,31.26,31.29,31.24,31.18,31.25,31.26,31.11,31.10,31.24,31.23,31.10,31.09,31.26,31.20,31.06,30.99],[27.52,27.10,25.88,25.73,24.96,23.61,21.61,21.21,20.97,19.86,18.61,19.11,18.52,18.46,17.93,18.21,17.38,16.20,15.08,13.23,12.10,11.15,11.44,11.91,10.22,9.34,7.64,7.36,7.07,6.09,6.22,6.93,6.03,5.67,6.07,6.15,5.82,5.71,6.00,6.14,5.61,5.28,5.65,5.61,5.37,5.60,5.58,5.57,5.48,5.19,5.65,5.30,5.14,5.22,5.81,4.98,5.62,6.18,6.26,5.82,6.65,6.65,5.81,6.25,6.99,6.36,5.92,6.71,7.22,6.15,6.34,7.44,7.25,6.61,7.03,7.94,7.33,7.16,8.27,8.58,7.56,8.62,8.36,8.80,7.79,7.89,7.28,7.04,6.32,6.02,5.79,6.68,6.44,6.06,6.27,7.55,6.51,6.07,7.44,7.91,7.05,8.12,8.18,7.70,7.34,7.50,7.11,6.95,6.81,6.96,6.02,7.15,7.21,6.80,7.40,8.05,7.39,8.07,7.12,6.49,6.82,6.38,5.76,5.79,6.41,5.24,5.16,5.52,5.34,4.52,4.98,4.56,4.55,4.90,5.51,5.42,5.35,5.39,5.41,6.06,6.14,6.04,6.18,6.58,6.21,5.60,5.90,6.54,5.87,5.91,6.48,6.73,6.48,5.96,5.83,5.91,5.59,5.49,5.46,5.55,5.37,5.39,5.38,5.17,4.69,5.01,5.40,5.16,4.46,4.64,3.98,4.53,4.40,4.75,4.65,4.37,4.53,4.90,4.54,4.40,4.92,4.90,4.76,5.01,5.02,5.28,5.09,5.33,5.79,5.90,5.68,6.00,6.73,6.67,7.52,6.90,6.20,5.97,6.27,5.88,5.66,5.31,5.37,5.00,4.81,5.02,4.55,4.33,3.94,3.76,3.40,3.37,3.22,2.81,3.15,3.17,2.36,2.29,3.04,3.20,2.00,2.57,3.02,2.79,2.93,3.53,3.81,3.38,3.33,3.77,3.69,3.82,3.10,2.97,3.56,3.53,3.01,3.21,3.51,3.27,2.84,3.29,3.46,3.20,3.29,3.62,3.76,4.12,4.06,4.38,4.11,4.47,4.09,3.78,4.04,4.17,3.85,3.72,4.03,3.95,3.52,3.65,4.09,3.76,3.46,3.88,4.17,3.75,3.70,4.33,4.31,4.59,4.29,4.61,4.42,3.96,4.33,4.48,4.30,4.00,4.44,4.34,4.01,4.20,4.57,4.29,4.02,4.43,4.94,4.54,4.64,5.13,4.68,4.10,4.17,4.46,4.11,4.21,4.81,4.72,4.25,4.55,4.96,4.53,4.78,4.67,4.14,4.19,4.13,3.81,3.57,3.98,3.75,3.14,3.28,3.61,3.87,3.55,3.87,4.20,3.89,4.39,4.72,5.02,4.31,4.89,4.55,4.17,4.59,5.07,4.68,4.27,4.73,5.33,5.26,6.01,5.74,4.82,5.13,5.85,5.03,4.79,5.39,5.63,5.04,4.59,4.48,4.56,4.37,4.03,3.97,4.05,3.80,3.43,3.72,3.82,3.50,3.21,3.42,3.53,3.25,3.13,3.04,2.80,2.50,2.58,2.40,2.80,3.20,3.00,2.97,3.34,3.52,3.65,3.85,3.71,4.01,4.15,4.18,4.32,4.66,4.89,4.94,5.21,5.58,5.71,6.53,6.19,5.48,5.58,5.79,5.13,4.65,5.20,4.82,4.14,4.04,4.34,3.98,3.45,3.62,3.32,2.93,2.82,2.98,2.57,2.11,2.38,2.50,2.09,1.92,2.40,2.29,1.94,2.06,2.53,2.34,2.09,2.72,2.77,2.66,2.67,2.25,2.59,2.55,2.16,2.08,2.43,2.42,1.96,2.18,2.54,2.28,2.03,2.31,2.53,2.26,2.10,2.53,2.42,2.03,2.16,2.36,2.17,1.79,1.94,1.96,1.65,1.42,1.77,1.79,1.33,1.40,1.72,1.68,1.33,1.87,2.00,1.69,1.52,1.99,2.38,2.11,2.61,2.56,2.53,2.07,1.87,1.81,1.71,1.40,1.33,1.27,1.19,1.02,0.96,0.80,0.76,0.81,0.94,0.94,1.00,1.13,1.27,1.34,1.42,1.63,1.72,2.11,2.36,2.19,2.33,2.12,2.45,2.21,1.77,1.99,2.12,1.78,1.58,2.00,2.36,2.31,1.89,2.38,2.15,1.52,1.56,2.03,1.93,1.67,1.97,2.30,2.22,2.73,2.88,3.13,3.81,3.67,3.17,3.75,3.73,3.52,4.30,4.55,4.31,4.99,4.43,3.91,4.44,4.59,4.20,4.79,5.34,4.80,4.40,4.96,4.90,4.14,4.04,3.73,3.27,3.43,3.38,2.90,2.62,3.06,3.06,2.40,2.64,3.14,2.83,2.43,2.90,3.27,2.86,2.87,3.30,3.58,3.29,3.82,3.71,4.14,4.02,4.44,4.16,3.81,4.24,4.40,4.14,3.88,4.42,4.67,4.25,4.52,5.07,4.97,4.66,5.15,5.49,5.22,5.15,5.90,6.36,6.86,6.73,5.72,5.77,6.64,5.65,5.11,5.80,6.20,5.54,5.23,5.65,5.65,4.99,4.89,5.52,5.34,4.71,4.92,5.55,5.27,4.86,6.47,31.12,31.07,31.03,30.97,30.92,30.99,30.99,30.87,30.88,30.91,30.80,30.68,30.61,30.48,30.38,30.32,30.08,30.29,30.25,30.14,30.35,30.20,30.15,29.94,30.27,30.21,30.14,30.50,30.53,30.14,30.42,30.67,30.41,30.27,30.66,30.73,30.54,30.49,30.78,30.91,30.92,30.74,30.63,30.79,30.75,30.61,30.51,30.72,30.49,30.37,30.32,30.55,30.25,30.19,30.37,30.32,30.53,30.42,30.77,30.75,30.93,30.74,30.53,30.86,30.90,30.65,30.69,30.98,30.81,30.54,30.83,30.97,30.78,30.68,30.93,30.92,30.58,30.83,31.00,30.82,30.65,30.70,30.73,30.63,30.49,30.43,30.42,30.33,30.09,30.04,29.90,30.20,30.33,29.99,30.22,30.44,30.52,30.36,30.42,30.61,30.62,30.79,30.72,30.52,30.57,30.74,30.62,30.29,30.44,30.22,30.13,30.42,30.32,29.94,30.41,30.45,30.21,30.28,30.15,29.91,30.20,29.94,29.94,29.72,29.92,30.06,29.75,29.94,30.12,29.93,30.14,30.39,30.14,30.36,30.37,30.46,30.75,30.63,30.64,30.81,30.76,31.02,31.04,31.12,31.07,30.90,31.00,31.13,31.02,30.99,31.10,31.16,31.10,31.06,31.00,30.98,30.94,30.98,30.86,30.83,30.86,30.79,30.69,30.74,30.70,30.51,30.40,30.39,30.55,29.95,30.30,30.52,30.68,30.53,30.64,30.70,30.67,30.70,30.78,30.79,30.85,30.90,30.71,30.89,30.97,30.97,30.91,30.98,31.04,31.12,30.98,31.03,31.14,31.17,31.16,31.18,31.09,31.09,31.17,31.04,30.94,31.01,31.06,30.93,30.90,30.84,30.89,30.80,30.72,30.69,30.74,30.74,30.58,30.66,30.66,30.46,30.58,30.52,30.52,30.32,30.66,30.49,30.20,30.32,30.39,30.06,29.75,29.83,30.13,29.93,30.06,30.18,30.44,30.50,30.32,30.60,30.67,30.63,30.72,30.86,30.66,30.84,30.88,30.92,30.78,30.86,30.95,31.00,30.88,30.95,30.81,30.81,30.80,30.82,30.53,30.52,30.71,30.58,30.35,30.44,30.72,30.26,30.03,30.41,30.44,29.76,30.03,30.17,29.92,29.75,29.96,29.91,30.32,30.38,30.00,30.00,30.55,30.39,30.24,30.54,30.60,30.52,30.61,30.72,30.73,30.65,30.75,30.73,30.87,30.90,30.90,31.07,31.01,30.82,30.90,31.06,30.96,30.89,31.04,31.00,30.78,30.83,31.03,30.90,30.93,30.80,30.76,30.86,30.78,30.72,30.88,30.82,30.74,30.78,30.77,30.78,30.90,30.83,30.95,31.10,31.07,31.07,31.16,31.21,31.10,31.18,31.17,31.04,31.18,31.22,31.09,30.94,31.11,31.23,31.13,31.20,31.12,30.98,31.01,31.10,31.00,30.90,31.02,30.94,30.72,30.76,30.48,30.66,30.81,30.68,30.65,30.87,30.84,30.80,30.85,30.94,30.92,30.89,30.93,31.05,31.01,30.93,30.93,30.95,30.91,30.74,30.84,30.93,30.90,30.77,30.88,30.95,30.80,30.71,30.99,30.88,30.78,30.93,31.06,30.95,30.91,31.12,31.08,31.00,31.15,31.17,31.26,31.25,31.14,31.18,31.26,31.11,31.06,31.22,31.22,31.07,31.09,31.21,31.15,31.04,31.14,31.12,30.97,30.99,31.07,31.05,30.87,30.96,31.05,30.88,30.82,30.97,30.99,30.76,30.80,31.03,30.88,30.85,31.08,31.12,30.99,31.09,30.85,30.88,30.91,30.75,30.65,30.82,30.79,30.70,30.68,30.83,30.76,30.64,30.67,30.75,30.61,30.50,30.60,30.47,30.44,30.38,30.53,30.48,30.42,30.52,30.59,30.47,30.54,30.67,30.58,30.43,30.60,30.70,30.58,30.57,30.70,30.90,30.68,30.74,30.82,31.06,30.91,31.10,31.09,31.01,30.89,30.82,30.88,30.78,30.64,30.70,30.75,30.65,30.53,30.61,30.56,30.04,30.51,30.51,30.42,30.29,30.40,30.13,29.99,30.17,30.24,29.82,29.86,30.11,30.14,30.29,30.44,30.51,30.56,30.45,30.25,30.47,30.49,30.30,30.30,30.57,30.53,30.45,30.65,30.73,30.50,30.64,30.79,30.60,30.57,30.78,30.90,30.73,30.96,30.84,30.71,30.95,30.85,30.67,30.84,30.86,30.70,30.96,30.95,30.91,31.08,30.97,30.83,30.89,31.09,30.89,31.10,31.24,31.15,31.01,31.14,31.16,31.05,31.00,31.06,30.83,30.88,30.96,30.82,30.63,30.87,30.91,30.62,30.75,30.87,30.81,30.73,30.75,30.89,30.78,30.62,30.86,30.95,30.81,31.00,31.00,31.12,31.03,31.20,31.15,30.97,31.12,31.23,31.05,30.95,31.19,31.21,30.97,31.04,31.25,31.14,31.10,31.26,31.28,31.16,31.21,31.31,31.34,31.32,31.33,31.29,31.26,31.34,31.23,31.15,31.27,31.32,31.25,31.14,31.25,31.30,31.08,31.10,31.26,31.25,31.09,31.10,31.29,31.21,31.06,31.03],[27.85,26.88,25.54,25.81,24.90,23.37,21.72,21.47,21.22,20.11,18.97,19.27,18.67,18.72,17.96,18.49,17.82,16.42,15.25,13.60,13.03,12.37,11.98,12.60,10.38,9.56,7.92,7.55,7.63,6.81,7.01,7.42,6.54,6.27,6.91,6.70,6.32,5.99,6.31,6.41,5.82,5.28,6.20,6.06,5.44,6.13,6.31,5.90,5.68,5.57,5.86,5.12,5.31,5.23,5.76,5.37,6.01,6.72,6.74,6.51,7.17,7.31,6.27,6.89,7.53,6.79,6.72,7.29,7.80,6.81,7.02,7.95,7.74,7.19,7.61,8.21,7.70,7.62,8.21,8.61,8.08,8.73,8.72,8.94,8.35,8.40,7.75,7.57,6.93,6.61,6.21,7.21,6.63,6.48,6.66,7.77,6.82,6.31,7.85,8.38,7.24,8.70,8.27,7.94,7.75,7.86,7.25,7.17,6.97,7.26,6.29,7.24,7.61,7.33,7.70,8.59,7.80,8.38,7.31,6.93,7.29,6.63,5.88,6.03,6.96,5.51,5.39,5.94,5.49,4.95,5.35,4.56,4.91,5.43,5.79,5.89,5.76,5.40,5.55,6.07,6.16,6.20,6.34,6.61,6.39,5.89,5.93,6.52,6.20,6.13,6.56,6.79,6.57,6.10,6.03,6.24,5.77,5.54,5.50,5.72,5.82,5.41,5.46,5.53,4.94,4.95,5.39,5.40,4.14,4.78,4.18,4.56,4.15,4.74,4.65,4.38,4.78,4.86,4.63,4.83,5.10,4.87,4.80,4.89,5.11,5.21,5.24,5.38,5.95,6.04,5.76,6.20,6.79,6.84,7.56,7.02,6.40,6.10,6.34,6.04,5.85,5.25,5.49,5.27,4.98,4.80,4.71,4.53,4.22,4.07,3.58,3.83,3.40,2.82,3.24,3.17,2.13,2.48,3.42,2.48,1.93,3.07,3.57,2.67,3.03,3.61,4.02,3.26,3.10,3.91,3.73,3.70,3.24,3.16,3.47,3.34,2.69,3.40,3.35,3.03,2.95,3.23,3.26,3.16,3.16,3.48,3.52,4.00,3.90,4.24,4.05,4.35,4.06,3.69,4.04,4.16,3.76,3.57,3.99,3.95,3.47,3.65,3.94,3.67,3.45,3.84,3.98,4.09,3.78,4.07,4.31,4.49,4.09,4.55,4.45,4.01,4.19,4.63,4.26,3.96,4.29,4.35,4.02,4.02,4.56,4.31,3.84,4.26,4.74,4.40,4.40,4.79,4.51,3.94,3.86,4.28,3.89,4.08,4.60,4.52,3.92,4.29,4.76,4.28,4.57,4.55,4.06,4.03,3.98,3.77,3.63,3.80,3.68,3.35,3.32,3.49,3.61,3.39,3.63,3.97,3.64,4.17,4.48,4.77,4.18,4.53,4.28,3.99,4.37,4.75,4.48,4.37,4.59,4.96,5.04,5.66,5.45,4.74,5.03,5.62,4.91,4.86,5.25,5.44,5.02,4.58,4.38,4.63,4.43,3.93,3.83,4.13,3.80,3.23,3.63,3.75,3.33,2.95,3.30,3.25,3.01,2.89,2.87,2.61,2.21,2.46,2.24,2.48,2.68,3.03,2.71,3.03,3.34,3.33,3.39,3.66,3.92,3.92,4.11,4.35,4.54,4.70,4.83,5.19,5.40,5.42,6.28,5.95,5.34,5.33,5.50,5.04,4.67,4.97,4.62,4.12,3.93,4.09,3.77,3.31,3.43,3.14,2.77,2.69,2.87,2.42,2.05,2.35,2.52,2.03,1.94,2.44,2.34,1.92,2.16,2.62,2.38,2.20,2.81,2.96,2.65,2.65,2.20,2.50,2.67,2.18,2.00,2.44,2.34,1.92,2.13,2.38,2.16,1.85,2.12,2.35,2.07,1.89,2.28,2.17,1.83,1.98,2.19,2.02,1.63,1.80,1.90,1.60,1.31,1.72,1.74,1.26,1.33,1.83,1.59,1.39,1.86,1.96,1.73,1.64,2.04,2.34,2.06,2.48,2.53,2.50,2.04,1.91,1.87,1.80,1.45,1.42,1.44,1.28,1.02,1.01,1.01,0.80,0.76,0.81,0.91,0.96,0.92,1.09,1.28,1.25,1.33,1.63,2.00,2.18,1.98,2.07,1.90,2.13,1.90,1.50,1.71,1.84,1.52,1.37,1.86,2.16,2.22,1.95,2.27,1.98,1.46,1.42,1.83,1.72,1.37,1.75,2.03,1.91,2.39,2.63,2.89,3.33,3.22,2.83,3.36,3.43,3.37,4.01,4.31,4.16,4.80,4.34,3.85,4.42,4.50,4.28,4.76,5.31,4.86,4.44,4.90,4.74,4.02,3.89,3.58,3.14,3.30,3.30,2.83,2.50,3.11,3.00,2.28,2.57,3.03,2.67,2.34,2.73,2.98,2.64,2.64,3.04,3.33,3.05,3.54,3.56,3.94,3.93,4.27,3.92,3.56,4.17,4.32,4.07,3.85,4.36,4.50,4.23,4.39,5.02,4.97,4.69,4.99,5.48,5.30,5.12,5.80,6.30,6.76,6.60,5.71,5.81,6.44,5.65,5.23,5.72,6.03,5.46,5.23,5.57,5.53,4.88,4.76,5.43,5.29,4.59,4.87,5.47,5.16,4.61,6.19,31.08,31.09,31.08,31.01,30.96,31.01,30.98,30.88,30.90,30.89,30.84,30.77,30.71,30.60,30.48,30.49,30.13,30.39,30.32,30.14,30.40,30.18,30.13,29.88,30.20,30.19,30.11,30.49,30.51,30.04,30.50,30.66,30.42,30.29,30.68,30.73,30.61,30.51,30.80,30.89,30.91,30.71,30.62,30.78,30.70,30.53,30.54,30.64,30.50,30.28,30.30,30.50,30.17,30.04,30.33,30.26,30.47,30.38,30.70,30.73,30.88,30.70,30.50,30.82,30.85,30.67,30.71,30.94,30.85,30.62,30.83,30.96,30.79,30.73,30.93,30.93,30.54,30.83,30.97,30.85,30.65,30.72,30.77,30.72,30.49,30.43,30.41,30.31,30.08,30.02,29.84,30.17,30.39,29.96,30.17,30.44,30.54,30.29,30.34,30.57,30.61,30.78,30.69,30.49,30.54,30.71,30.58,30.21,30.34,30.13,30.03,30.37,30.30,29.88,30.30,30.37,30.24,30.19,30.06,29.83,30.22,29.89,29.86,29.64,29.86,29.97,29.66,29.88,30.08,29.82,29.94,30.29,30.18,30.18,30.28,30.37,30.69,30.62,30.59,30.80,30.76,30.96,30.98,31.05,31.03,30.81,30.89,31.04,30.96,30.91,31.04,31.12,31.06,31.00,30.98,30.92,30.82,30.84,30.82,30.75,30.80,30.71,30.58,30.69,30.68,30.45,30.41,30.40,30.57,30.04,30.25,30.31,30.63,30.48,30.63,30.70,30.59,30.68,30.72,30.72,30.80,30.86,30.76,30.83,30.88,30.93,30.88,30.82,30.98,31.10,30.87,30.94,31.09,31.10,31.10,31.12,31.00,31.04,31.14,31.01,30.87,30.96,31.02,30.89,30.84,30.79,30.81,30.69,30.68,30.70,30.61,30.62,30.54,30.57,30.56,30.54,30.50,30.52,30.48,30.41,30.61,30.34,30.09,30.31,30.23,30.05,29.53,29.79,30.17,29.98,30.06,30.24,30.42,30.45,30.38,30.54,30.70,30.57,30.77,30.91,30.72,30.86,30.95,30.94,30.83,30.91,30.98,31.02,30.94,30.97,30.84,30.82,30.86,30.87,30.59,30.64,30.73,30.61,30.41,30.44,30.72,30.34,30.07,30.45,30.37,29.76,29.94,30.11,29.88,29.60,29.91,29.82,30.33,30.39,30.02,30.05,30.54,30.48,30.26,30.59,30.65,30.57,30.64,30.75,30.77,30.72,30.76,30.69,30.89,30.92,30.91,31.07,31.02,30.89,30.92,31.06,30.93,30.91,31.05,31.00,30.74,30.77,31.02,30.86,30.93,30.81,30.76,30.81,30.77,30.75,30.81,30.75,30.79,30.75,30.76,30.85,30.87,30.83,30.95,31.09,31.06,31.08,31.14,31.20,31.12,31.21,31.19,31.07,31.19,31.23,31.11,30.97,31.12,31.23,31.15,31.21,31.14,31.01,30.97,31.08,31.03,30.92,30.99,30.94,30.76,30.75,30.56,30.74,30.82,30.73,30.69,30.92,30.87,30.82,30.88,30.96,30.98,30.95,30.95,31.04,31.04,30.97,30.93,30.99,30.93,30.74,30.87,30.99,30.94,30.78,30.92,31.00,30.85,30.72,30.99,30.90,30.77,30.93,31.07,30.96,30.93,31.12,31.07,30.95,31.12,31.16,31.24,31.25,31.13,31.19,31.26,31.08,31.08,31.22,31.23,31.07,31.09,31.22,31.15,31.06,31.13,31.12,30.98,31.02,31.07,31.05,30.88,30.96,31.05,30.88,30.81,30.96,30.98,30.80,30.77,31.02,30.92,30.84,31.08,31.10,30.98,31.10,30.82,30.85,30.91,30.78,30.73,30.82,30.80,30.77,30.71,30.86,30.73,30.65,30.67,30.74,30.63,30.48,30.56,30.41,30.43,30.31,30.54,30.45,30.47,30.59,30.59,30.43,30.54,30.68,30.65,30.50,30.64,30.74,30.53,30.52,30.66,30.86,30.62,30.72,30.78,31.05,30.91,31.07,31.08,30.99,30.89,30.85,30.88,30.81,30.63,30.68,30.82,30.73,30.52,30.64,30.54,30.49,30.14,30.55,30.37,30.27,30.43,30.17,29.96,30.20,30.24,29.74,29.80,30.07,30.11,30.29,30.43,30.45,30.51,30.44,30.21,30.44,30.45,30.23,30.25,30.57,30.54,30.45,30.64,30.76,30.52,30.69,30.83,30.58,30.63,30.76,30.89,30.70,30.93,30.84,30.67,30.91,30.79,30.63,30.76,30.82,30.63,30.90,30.88,30.84,31.03,30.89,30.81,30.88,31.03,30.91,31.07,31.19,31.11,30.99,31.10,31.16,31.03,31.01,31.04,30.84,30.86,30.93,30.82,30.64,30.85,30.87,30.66,30.73,30.83,30.79,30.73,30.74,30.82,30.76,30.63,30.78,30.87,30.78,30.95,30.95,31.08,31.01,31.17,31.11,30.93,31.08,31.20,31.00,30.94,31.19,31.18,30.94,31.06,31.24,31.09,31.08,31.23,31.24,31.11,31.16,31.31,31.32,31.30,31.31,31.26,31.23,31.31,31.19,31.08,31.24,31.29,31.21,31.11,31.22,31.26,31.03,31.04,31.21,31.20,31.07,31.04,31.25,31.14,31.00,30.94],[27.65,26.95,25.24,25.27,24.63,23.26,21.37,21.07,21.15,19.97,18.71,19.26,18.51,18.37,17.83,18.23,17.54,16.04,15.11,12.90,12.34,11.62,11.89,12.44,10.24,9.35,7.59,7.25,7.10,6.20,6.66,7.05,5.85,5.68,6.63,6.20,5.67,5.37,5.97,6.19,5.53,5.18,6.32,5.95,5.62,5.82,6.15,6.24,5.64,5.14,5.87,5.19,5.12,5.05,5.61,4.98,5.72,6.60,6.56,6.62,6.91,7.17,6.41,6.78,7.28,6.86,6.58,7.13,7.46,6.65,6.72,7.67,7.68,6.94,7.40,7.94,7.54,7.33,8.06,8.37,7.64,8.53,8.41,8.72,8.04,8.25,7.29,7.27,6.49,6.48,5.84,6.97,6.63,6.51,6.38,7.63,6.80,5.86,7.82,8.22,7.10,8.29,8.35,7.76,7.57,7.65,6.95,6.93,6.96,7.15,6.07,7.50,7.51,7.11,7.63,8.24,7.47,8.11,6.94,6.74,6.96,6.38,5.47,5.98,6.74,5.56,5.26,5.83,5.60,4.82,5.11,4.03,4.62,5.02,5.92,5.64,5.69,5.61,5.65,6.07,6.01,6.09,6.49,6.51,6.29,5.91,6.05,6.40,6.15,6.27,6.36,6.56,6.37,5.92,5.85,6.04,5.97,5.71,5.90,5.56,5.43,5.78,6.05,5.13,4.87,4.98,5.04,5.00,4.53,4.39,3.67,4.61,4.12,4.57,4.15,4.26,4.50,4.77,4.31,4.67,4.97,4.97,4.61,4.75,5.22,5.22,5.29,5.66,5.72,5.82,6.07,6.28,6.55,6.64,7.60,6.91,6.37,6.15,6.28,6.12,6.18,5.55,5.36,5.13,5.16,4.97,4.67,4.52,4.48,4.32,3.83,3.99,3.86,3.23,3.32,3.49,2.69,2.81,3.11,2.54,2.19,3.08,3.41,2.58,2.95,3.27,3.75,3.07,3.02,3.68,3.69,3.71,3.07,3.11,3.53,3.29,2.83,3.34,3.53,3.10,3.15,3.27,3.39,3.26,3.30,3.64,3.70,4.05,4.06,4.26,3.99,4.31,4.08,3.74,4.07,4.09,3.77,3.66,3.92,3.89,3.44,3.64,3.91,3.72,3.41,3.83,4.21,3.70,3.33,4.21,4.31,4.49,4.30,4.53,4.29,3.80,4.21,4.52,4.09,3.79,4.23,4.17,3.83,4.05,4.36,4.16,3.93,4.25,4.58,4.34,4.29,4.80,4.54,4.01,3.94,4.30,3.94,4.18,4.58,4.48,4.07,4.29,4.60,4.17,4.44,4.35,3.87,4.02,3.95,3.63,3.44,3.80,3.81,3.29,3.39,3.64,3.66,3.42,3.76,3.99,3.69,4.24,4.47,4.76,4.17,4.56,4.31,3.96,4.34,4.77,4.44,4.26,4.55,4.98,4.91,5.60,5.37,4.68,4.95,5.55,4.84,4.65,5.21,5.33,4.90,4.42,4.24,4.53,4.33,3.83,3.85,4.10,3.72,3.27,3.69,3.77,3.31,3.11,3.50,3.47,3.23,3.14,3.18,2.69,2.47,2.53,2.36,2.61,2.69,3.17,2.50,3.05,3.24,3.34,3.50,3.57,3.74,3.94,4.02,4.20,4.42,4.60,4.73,4.98,5.36,5.40,6.13,5.85,5.26,5.27,5.43,4.92,4.59,4.88,4.51,4.17,3.94,4.11,3.86,3.34,3.54,3.29,2.82,2.85,3.07,2.47,2.22,2.48,2.58,2.15,2.09,2.60,2.53,2.07,2.32,2.85,2.57,2.33,3.00,3.15,2.85,2.90,2.47,2.77,2.76,2.52,2.30,2.64,2.60,2.26,2.36,2.69,2.51,1.93,2.41,2.60,2.13,1.98,2.40,2.17,1.89,2.09,2.38,2.15,1.72,1.98,2.09,1.76,1.46,1.90,1.93,1.38,1.54,1.94,1.78,1.52,1.98,2.09,1.82,1.75,2.13,2.41,2.17,2.54,2.65,2.59,2.17,1.97,1.95,1.85,1.62,1.51,1.47,1.42,1.11,1.01,1.05,0.95,0.79,0.76,0.81,0.91,0.91,0.90,1.12,1.23,1.23,1.41,1.80,2.00,1.78,1.96,1.80,1.97,1.81,1.42,1.61,1.73,1.42,1.20,1.61,2.03,2.05,1.78,2.23,1.86,1.32,1.32,1.75,1.60,1.26,1.70,1.99,1.96,2.54,2.77,2.95,3.43,3.33,2.93,3.49,3.52,3.47,4.07,4.33,4.23,4.84,4.41,3.96,4.36,4.53,4.16,4.65,5.18,4.77,4.34,4.91,4.67,4.13,3.99,3.65,3.22,3.46,3.46,2.99,2.70,3.19,3.05,2.57,2.88,3.10,2.97,2.57,2.94,3.12,2.85,2.89,3.22,3.54,3.16,3.73,3.65,4.16,4.12,4.58,4.12,3.72,4.31,4.54,4.04,3.94,4.49,4.67,4.25,4.51,5.13,4.86,4.63,5.09,5.46,5.16,5.07,5.72,6.23,6.70,6.51,5.58,5.71,6.40,5.62,5.13,5.75,6.09,5.45,5.20,5.66,5.61,4.94,4.91,5.53,5.37,4.73,5.01,5.60,5.28,4.80,6.09,31.13,31.11,31.06,31.00,30.97,30.96,30.94,30.88,30.85,30.84,30.78,30.73,30.62,30.49,30.40,30.37,30.07,30.30,30.31,30.11,30.34,30.12,30.14,29.88,30.25,30.16,30.14,30.47,30.43,30.10,30.44,30.63,30.43,30.29,30.64,30.73,30.55,30.46,30.77,30.87,30.92,30.69,30.58,30.72,30.62,30.42,30.46,30.55,30.35,30.16,30.24,30.35,30.13,29.96,30.29,30.10,30.39,30.31,30.72,30.69,30.86,30.68,30.49,30.79,30.81,30.68,30.65,30.91,30.79,30.56,30.79,30.91,30.73,30.69,30.90,30.87,30.45,30.82,30.97,30.83,30.62,30.70,30.69,30.63,30.41,30.31,30.44,30.33,30.07,30.00,29.84,30.16,30.34,29.91,30.24,30.39,30.51,30.29,30.35,30.58,30.56,30.79,30.66,30.44,30.49,30.62,30.49,30.21,30.33,30.16,30.05,30.40,30.31,29.84,30.34,30.38,30.29,30.37,30.14,29.96,30.28,29.99,29.88,29.75,29.87,29.98,29.76,29.93,30.09,29.80,29.95,30.14,30.01,30.09,30.27,30.34,30.68,30.62,30.69,30.84,30.85,31.03,31.02,31.10,31.05,30.92,30.99,31.10,31.03,31.00,31.15,31.12,31.08,31.10,31.00,30.93,30.95,30.97,30.81,30.79,30.87,30.72,30.59,30.68,30.70,30.39,30.32,30.38,30.38,29.86,29.99,30.18,30.45,30.35,30.56,30.63,30.60,30.75,30.83,30.86,30.92,31.04,30.87,30.95,31.08,31.05,30.94,30.93,31.11,31.11,30.92,31.06,31.14,31.11,31.12,31.10,31.03,31.08,31.08,30.93,30.91,30.96,30.98,30.90,30.88,30.85,30.83,30.81,30.81,30.72,30.66,30.69,30.53,30.65,30.65,30.47,30.52,30.53,30.28,30.42,30.62,30.26,29.91,30.21,30.40,30.01,29.60,29.81,30.10,29.93,30.01,30.16,30.43,30.23,30.27,30.51,30.70,30.46,30.68,30.86,30.64,30.78,30.87,30.84,30.72,30.83,30.90,31.01,30.92,30.97,30.78,30.84,30.82,30.77,30.58,30.63,30.62,30.49,30.34,30.35,30.52,30.15,29.96,30.21,30.10,29.69,29.86,29.89,29.79,29.61,29.83,29.81,30.16,30.34,30.00,29.76,30.41,30.40,30.12,30.37,30.60,30.52,30.46,30.69,30.78,30.70,30.68,30.71,30.91,30.93,30.90,31.11,31.04,30.81,30.86,31.08,30.95,30.87,31.09,31.02,30.78,30.85,31.10,30.94,31.03,30.86,30.79,30.93,30.81,30.69,30.79,30.76,30.72,30.67,30.74,30.82,30.87,30.74,30.92,31.11,31.04,31.08,31.19,31.23,31.10,31.21,31.17,31.01,31.16,31.24,31.10,30.91,31.09,31.23,31.13,31.23,31.16,30.95,30.98,31.12,31.04,30.92,31.03,30.99,30.84,30.75,30.53,30.77,30.81,30.65,30.69,30.89,30.83,30.78,30.78,30.89,30.93,30.83,30.86,30.98,30.98,30.90,30.88,30.98,30.87,30.66,30.86,30.93,30.89,30.71,30.98,30.96,30.78,30.70,30.97,30.90,30.77,30.94,31.09,30.96,30.97,31.13,31.09,30.97,31.16,31.18,31.25,31.25,31.16,31.20,31.25,31.10,31.05,31.21,31.21,31.08,31.05,31.19,31.16,31.05,31.09,31.09,31.00,30.95,31.03,31.05,30.82,30.95,31.05,30.86,30.76,30.95,30.97,30.74,30.73,31.02,30.87,30.79,31.03,31.11,30.97,31.03,30.80,30.82,30.88,30.65,30.64,30.76,30.77,30.72,30.66,30.81,30.73,30.62,30.63,30.67,30.62,30.43,30.44,30.34,30.35,30.24,30.50,30.39,30.39,30.57,30.55,30.41,30.59,30.70,30.57,30.46,30.54,30.70,30.54,30.52,30.67,30.84,30.65,30.66,30.75,30.99,30.86,31.05,31.08,31.00,30.87,30.83,30.80,30.78,30.60,30.65,30.76,30.71,30.57,30.64,30.48,30.47,30.43,30.08,30.31,30.17,30.34,30.15,29.84,30.05,30.17,29.73,29.68,30.03,30.06,30.22,30.35,30.38,30.43,30.36,30.11,30.38,30.51,30.31,30.15,30.50,30.47,30.38,30.60,30.65,30.49,30.49,30.72,30.55,30.63,30.68,30.78,30.64,30.90,30.79,30.63,30.88,30.76,30.49,30.74,30.79,30.58,30.87,30.88,30.79,31.03,30.85,30.73,30.87,31.06,30.88,31.10,31.23,31.12,31.00,31.13,31.16,31.02,31.00,31.00,30.82,30.86,30.94,30.77,30.63,30.86,30.89,30.59,30.71,30.85,30.74,30.70,30.69,30.83,30.73,30.52,30.78,30.90,30.68,30.94,30.95,31.10,31.01,31.19,31.14,30.93,31.08,31.23,31.01,30.93,31.15,31.21,30.92,31.04,31.21,31.12,31.06,31.21,31.29,31.15,31.19,31.28,31.32,31.31,31.32,31.28,31.22,31.32,31.22,31.13,31.22,31.31,31.25,31.11,31.20,31.27,31.06,31.07,31.21,31.22,31.05,31.08,31.24,31.16,30.99,30.93],[27.67,26.91,25.42,25.22,24.73,23.37,21.34,21.19,21.04,20.04,18.89,19.54,18.71,18.73,18.09,18.45,17.69,16.29,15.11,13.31,12.46,11.51,11.60,12.24,10.19,9.13,7.56,6.98,6.72,5.89,5.97,6.71,5.80,5.40,6.05,6.03,5.60,5.51,5.78,5.81,5.26,4.74,5.53,5.44,4.95,5.39,5.35,5.19,4.97,5.11,5.19,5.01,4.75,4.96,5.32,5.17,5.50,5.94,6.18,5.68,6.54,6.57,5.64,6.08,6.77,6.01,5.64,6.55,6.70,5.84,6.20,7.14,6.85,6.43,6.89,7.55,6.95,6.99,7.74,8.06,7.27,8.19,8.03,8.28,7.35,7.52,7.00,6.56,6.16,5.82,5.60,6.33,6.08,5.88,6.01,6.88,6.25,5.91,6.85,7.50,6.68,7.70,8.15,7.32,7.03,7.26,6.71,6.57,6.68,6.60,5.68,6.82,6.91,6.10,6.66,7.61,6.73,7.67,6.63,6.37,6.37,5.87,5.36,5.55,6.10,5.26,4.73,5.33,5.41,4.96,5.20,4.89,5.59,4.97,5.70,5.37,5.48,5.52,5.53,5.98,6.23,5.90,6.12,6.39,6.10,5.52,5.79,6.27,5.73,5.97,6.22,6.33,6.08,5.68,5.58,5.72,5.49,5.01,5.11,5.20,5.09,5.07,5.21,4.91,4.69,4.40,5.15,4.68,4.21,5.11,3.83,4.67,4.33,4.54,4.60,4.20,4.29,4.50,4.41,4.82,4.72,4.60,4.62,4.77,4.88,5.14,5.10,5.42,5.61,5.73,5.78,6.11,6.46,6.47,7.23,6.57,6.12,5.87,6.08,5.92,5.74,5.19,5.18,4.95,4.98,4.74,4.76,4.52,4.48,3.95,3.72,3.58,3.65,3.24,3.18,3.19,2.55,2.68,2.93,2.33,2.32,2.90,3.13,2.33,2.90,3.40,3.43,3.01,2.92,3.42,3.57,3.48,2.72,2.88,3.47,3.33,2.79,3.19,3.42,3.13,3.10,3.35,3.40,3.25,3.39,3.52,3.72,4.08,3.95,4.37,4.07,4.44,4.09,3.77,4.01,4.15,3.73,3.73,3.94,3.91,3.46,3.68,4.09,3.65,3.33,3.69,4.03,3.59,3.28,3.85,4.00,4.34,4.10,4.35,4.14,3.83,4.01,4.33,4.08,3.88,4.16,4.26,3.85,4.03,4.52,4.23,4.01,4.29,4.70,4.48,4.39,4.88,4.65,4.07,3.99,4.31,3.93,4.02,4.50,4.40,3.98,4.30,4.58,4.10,4.34,4.23,3.82,3.90,3.90,3.68,3.51,3.73,3.60,3.25,3.46,3.40,3.70,3.42,3.74,4.10,3.88,4.33,4.61,4.88,4.28,4.70,4.45,4.11,4.49,4.92,4.53,4.20,4.62,5.13,5.11,5.81,5.58,4.69,5.00,5.67,4.96,4.75,5.26,5.46,4.84,4.47,4.27,4.45,4.20,3.95,3.84,3.95,3.76,3.40,3.60,3.77,3.46,3.25,3.37,3.53,3.17,3.10,3.05,2.73,2.52,2.68,2.31,2.76,3.04,2.77,2.90,3.17,3.35,3.23,3.54,3.63,3.89,4.04,4.06,4.16,4.50,4.69,4.86,5.03,5.42,5.56,6.33,5.99,5.31,5.41,5.56,5.01,4.60,4.97,4.69,4.10,4.02,4.24,3.94,3.36,3.57,3.25,2.83,2.81,2.98,2.43,2.11,2.43,2.45,2.05,2.05,2.48,2.36,2.05,2.29,2.69,2.49,2.33,2.81,3.04,2.80,2.78,2.47,2.74,2.80,2.40,2.33,2.63,2.55,2.14,2.33,2.58,2.28,2.01,2.28,2.44,2.16,1.94,2.36,2.18,1.86,2.12,2.37,2.19,1.83,2.02,2.12,1.84,1.52,1.93,2.00,1.51,1.67,2.00,1.84,1.65,2.00,2.16,1.89,1.85,2.26,2.46,2.30,2.71,2.70,2.70,2.28,2.09,2.01,1.92,1.78,1.62,1.59,1.48,1.28,1.10,0.99,0.98,0.92,0.79,0.76,0.82,0.88,0.87,0.92,1.03,1.15,1.25,1.70,1.94,1.72,1.97,1.78,1.92,1.79,1.38,1.54,1.66,1.37,1.13,1.59,1.96,1.96,1.73,2.18,1.82,1.30,1.42,1.73,1.54,1.35,1.72,1.91,1.93,2.44,2.62,2.83,3.40,3.21,2.84,3.47,3.67,3.45,4.26,4.56,4.35,5.07,4.58,4.03,4.69,4.79,4.31,4.88,5.46,5.03,4.49,5.15,4.95,4.21,4.18,3.91,3.39,3.56,3.59,3.04,2.79,3.25,3.34,2.60,2.75,3.29,2.89,2.48,2.97,3.28,2.80,2.77,3.35,3.61,3.23,3.73,3.70,4.13,4.13,4.55,4.23,3.80,4.30,4.58,4.19,3.95,4.50,4.85,4.28,4.58,5.19,5.04,4.74,5.21,5.60,5.45,5.35,5.96,6.51,6.90,6.80,5.82,5.96,6.65,5.84,5.31,5.96,6.26,5.65,5.42,5.80,5.67,5.06,5.02,5.61,5.44,4.81,4.99,5.63,5.35,4.93,6.48,31.16,31.17,31.13,31.08,31.06,31.07,31.05,31.01,30.98,30.97,30.89,30.83,30.71,30.61,30.52,30.45,30.19,30.38,30.43,30.20,30.44,30.29,30.36,30.12,30.41,30.33,30.34,30.61,30.63,30.28,30.53,30.72,30.51,30.38,30.69,30.77,30.60,30.53,30.83,30.91,30.94,30.72,30.61,30.78,30.71,30.55,30.54,30.64,30.52,30.35,30.41,30.53,30.32,30.28,30.40,30.18,30.49,30.44,30.68,30.64,30.87,30.71,30.52,30.78,30.87,30.71,30.66,30.93,30.82,30.63,30.81,30.97,30.81,30.71,30.94,30.94,30.66,30.84,31.02,30.89,30.69,30.79,30.77,30.73,30.59,30.55,30.58,30.53,30.29,30.21,30.06,30.38,30.51,30.10,30.28,30.57,30.58,30.42,30.47,30.66,30.61,30.85,30.73,30.56,30.61,30.73,30.58,30.38,30.45,30.34,30.23,30.53,30.40,30.01,30.44,30.44,30.41,30.51,30.38,30.16,30.25,30.18,30.12,29.87,30.03,30.25,29.96,30.03,30.24,30.00,30.14,30.40,30.23,30.25,30.35,30.38,30.73,30.64,30.67,30.90,30.85,31.11,31.09,31.20,31.14,30.94,31.05,31.17,31.07,31.02,31.20,31.18,31.12,31.12,31.03,30.95,30.95,30.95,30.82,30.77,30.85,30.77,30.59,30.74,30.76,30.44,30.36,30.45,30.48,29.92,30.39,30.45,30.70,30.48,30.60,30.81,30.69,30.78,30.84,30.82,30.91,30.96,30.82,30.90,31.03,31.02,30.94,31.00,31.12,31.15,30.99,31.09,31.20,31.19,31.19,31.20,31.12,31.14,31.17,31.03,30.93,31.03,31.07,30.94,30.87,30.90,30.84,30.83,30.78,30.72,30.73,30.71,30.59,30.71,30.64,30.63,30.48,30.56,30.58,30.32,30.74,30.46,30.15,30.45,30.34,30.13,29.79,29.86,30.13,29.94,30.06,30.21,30.43,30.48,30.27,30.49,30.54,30.56,30.68,30.77,30.53,30.80,30.90,30.89,30.75,30.89,30.96,31.05,30.94,31.01,30.84,30.86,30.87,30.80,30.57,30.61,30.77,30.55,30.38,30.47,30.64,30.23,30.10,30.40,30.49,29.92,30.05,30.16,30.09,29.86,29.98,30.06,30.33,30.44,30.18,30.06,30.54,30.45,30.28,30.50,30.63,30.59,30.64,30.74,30.82,30.71,30.78,30.79,30.94,30.97,30.96,31.13,31.07,30.89,30.92,31.13,31.00,30.93,31.14,31.09,30.82,30.91,31.14,30.96,31.03,30.88,30.84,30.92,30.84,30.78,30.90,30.79,30.84,30.81,30.78,30.86,30.90,30.82,30.96,31.14,31.09,31.12,31.20,31.26,31.16,31.24,31.20,31.04,31.17,31.27,31.13,30.95,31.12,31.25,31.16,31.27,31.19,31.01,31.02,31.17,31.07,30.93,31.03,30.96,30.77,30.74,30.47,30.71,30.81,30.62,30.62,30.89,30.79,30.72,30.83,30.95,30.93,30.86,30.89,31.04,30.99,30.96,30.95,30.91,30.89,30.65,30.81,30.89,30.84,30.70,30.83,30.89,30.72,30.64,30.94,30.89,30.75,30.87,31.07,30.96,30.89,31.07,31.12,31.00,31.14,31.21,31.27,31.27,31.19,31.22,31.27,31.13,31.10,31.24,31.23,31.09,31.09,31.23,31.14,31.04,31.13,31.09,30.96,31.00,31.08,31.05,30.87,31.00,31.09,30.88,30.83,31.01,31.03,30.77,30.80,31.08,30.92,30.85,31.10,31.17,31.03,31.10,30.86,30.88,30.95,30.73,30.71,30.83,30.84,30.74,30.70,30.87,30.74,30.56,30.66,30.75,30.57,30.41,30.58,30.38,30.36,30.30,30.55,30.45,30.47,30.55,30.59,30.50,30.60,30.64,30.66,30.48,30.59,30.74,30.65,30.58,30.76,30.90,30.71,30.75,30.83,31.04,30.91,31.10,31.12,31.03,30.91,30.88,30.87,30.83,30.64,30.73,30.83,30.78,30.60,30.66,30.64,30.63,30.52,30.56,30.13,30.38,30.33,30.19,30.11,30.20,30.22,29.88,29.88,30.09,30.20,30.24,30.38,30.43,30.51,30.37,30.24,30.42,30.45,30.33,30.25,30.54,30.53,30.46,30.59,30.65,30.48,30.61,30.76,30.57,30.56,30.74,30.84,30.72,30.93,30.84,30.68,30.92,30.81,30.63,30.78,30.86,30.64,30.92,30.94,30.88,31.08,30.89,30.79,30.94,31.10,30.92,31.11,31.25,31.16,31.02,31.15,31.20,31.05,31.02,31.05,30.87,30.91,30.98,30.82,30.66,30.90,30.93,30.66,30.78,30.89,30.82,30.72,30.75,30.90,30.80,30.62,30.88,30.95,30.80,31.01,31.03,31.15,31.05,31.25,31.18,30.95,31.13,31.26,31.06,30.96,31.19,31.25,30.99,31.04,31.27,31.13,31.10,31.27,31.29,31.15,31.19,31.32,31.34,31.34,31.35,31.29,31.25,31.33,31.23,31.13,31.24,31.33,31.27,31.16,31.21,31.30,31.09,31.10,31.23,31.26,31.11,31.11,31.28,31.23,31.05,31.02],[27.81,27.05,25.65,25.60,24.96,23.38,21.48,21.39,21.04,19.80,18.72,19.18,18.53,18.32,17.94,18.51,17.62,16.42,15.56,14.10,13.05,12.66,12.18,12.58,10.71,9.91,8.21,7.88,7.64,6.72,6.68,7.60,6.61,6.15,6.77,6.96,6.48,6.17,6.55,6.65,6.04,5.45,5.88,5.86,5.66,5.92,5.92,5.70,5.57,5.50,5.57,5.39,5.10,5.37,5.56,5.02,6.16,6.06,6.26,6.17,6.82,6.57,5.90,6.43,7.06,6.19,6.20,7.17,7.27,6.38,6.76,7.99,7.44,7.08,7.70,8.36,7.89,7.93,8.67,9.05,8.11,9.19,8.92,9.19,8.15,8.46,7.90,7.29,6.88,6.38,6.24,6.99,6.50,6.21,6.29,7.35,6.56,5.87,7.09,8.09,7.21,8.42,8.24,7.58,7.02,7.39,6.75,7.01,6.93,6.90,6.00,6.79,6.80,6.32,7.01,8.06,7.18,8.31,7.19,6.74,6.85,6.35,5.78,5.79,6.07,5.19,5.33,5.78,5.25,4.97,4.48,4.59,4.67,4.88,5.49,5.23,5.87,5.27,5.75,6.19,6.55,6.24,6.41,6.72,6.40,5.81,5.79,6.58,6.00,6.02,6.63,6.85,6.66,6.24,6.26,6.18,5.65,5.51,5.67,5.59,5.60,5.68,5.70,5.34,4.66,5.09,4.96,4.22,4.12,4.11,3.94,4.21,4.52,5.00,4.88,4.64,4.82,4.92,4.99,4.70,5.14,4.87,4.82,5.17,5.18,5.27,5.21,5.35,6.02,6.14,5.77,6.10,6.99,6.84,7.83,7.15,6.33,6.17,6.43,5.91,5.72,5.49,5.45,5.26,5.04,4.89,4.87,4.58,4.23,3.97,3.76,3.82,3.28,3.28,3.19,3.27,2.42,2.68,3.27,2.53,2.77,3.30,3.36,2.89,3.34,3.77,3.84,3.24,3.15,3.76,4.04,3.87,3.26,3.29,3.66,3.52,3.10,3.52,3.57,3.33,3.22,3.48,3.61,3.30,3.47,3.72,3.83,4.38,4.29,4.69,4.37,4.79,4.50,3.94,4.33,4.56,4.03,3.89,4.26,4.22,3.82,3.80,4.18,4.00,3.77,4.19,4.32,3.89,3.93,4.35,4.43,4.57,4.37,4.77,4.70,4.49,4.37,4.86,4.54,4.32,4.54,4.87,4.36,4.40,5.04,4.80,4.25,4.66,5.36,4.91,4.74,5.13,5.01,4.35,4.21,4.67,4.17,4.40,4.91,4.91,4.27,4.64,5.21,4.54,5.00,4.81,4.30,4.28,4.29,4.05,3.92,4.02,3.95,3.73,3.78,3.79,4.00,3.70,3.92,4.41,3.96,4.48,4.81,5.20,4.49,4.88,4.59,4.50,4.59,5.09,4.80,4.68,4.84,5.25,5.24,6.00,5.75,4.93,5.22,5.92,5.12,5.09,5.47,5.65,5.24,4.79,4.56,4.96,4.67,4.15,4.17,4.46,4.15,3.54,3.89,4.09,3.68,3.25,3.69,3.76,3.35,3.24,3.25,2.97,2.70,2.67,2.49,2.80,3.03,3.32,3.22,3.36,3.56,3.53,3.72,3.89,4.13,4.22,4.35,4.60,4.81,4.96,5.00,5.27,5.62,5.70,6.56,6.29,5.51,5.57,5.79,5.33,4.94,5.13,4.86,4.42,4.35,4.40,4.17,3.69,3.71,3.43,2.98,2.97,3.19,2.72,2.39,2.70,2.81,2.36,2.39,2.83,2.78,2.33,2.53,3.00,2.80,2.57,3.13,3.30,3.03,3.11,2.63,2.95,2.97,2.61,2.30,2.76,2.69,2.21,2.29,2.70,2.49,2.12,2.35,2.58,2.29,1.93,2.37,2.20,1.81,1.94,2.31,1.97,1.57,1.96,2.18,1.62,1.40,1.88,1.96,1.54,1.65,2.09,1.97,1.83,2.20,2.32,2.07,2.05,2.48,2.77,2.50,2.97,2.94,2.95,2.46,2.34,2.22,2.14,1.93,1.79,1.79,1.68,1.44,1.33,1.23,1.07,0.98,0.95,0.79,0.77,0.81,0.92,0.99,0.94,1.09,1.33,1.70,1.91,1.76,1.93,1.82,2.13,1.93,1.39,1.61,1.83,1.58,1.31,1.73,2.14,2.22,1.88,2.36,2.08,1.50,1.66,1.97,1.77,1.54,1.90,2.20,2.04,2.56,2.75,2.95,3.48,3.32,2.90,3.42,3.60,3.43,4.11,4.50,4.22,5.16,4.48,4.04,4.53,4.72,4.41,4.87,5.49,5.06,4.55,5.15,5.01,4.32,4.19,3.93,3.47,3.60,3.64,3.11,2.78,3.34,3.33,2.62,2.85,3.30,2.95,2.51,2.96,3.29,2.82,2.75,3.35,3.62,3.28,3.79,3.73,4.23,4.14,4.72,4.25,3.76,4.37,4.68,4.16,4.02,4.68,4.85,4.28,4.60,5.27,5.00,4.79,5.28,5.77,5.46,5.32,6.18,6.64,7.12,7.08,5.91,6.18,6.84,5.88,5.29,6.16,6.46,5.69,5.51,5.88,5.91,5.12,5.02,5.72,5.54,4.82,5.07,5.87,5.40,4.82,6.41,31.12,31.14,31.09,31.01,31.00,31.02,30.99,30.93,30.95,30.90,30.83,30.76,30.64,30.55,30.44,30.38,30.13,30.38,30.46,30.26,30.46,30.24,30.33,30.00,30.37,30.34,30.26,30.68,30.62,30.21,30.54,30.78,30.54,30.33,30.76,30.82,30.63,30.55,30.86,30.94,30.93,30.75,30.67,30.83,30.78,30.64,30.59,30.78,30.45,30.43,30.50,30.50,30.34,30.21,30.44,30.33,30.42,30.41,30.76,30.79,30.98,30.75,30.69,30.91,30.97,30.74,30.75,31.03,30.90,30.61,30.90,31.03,30.87,30.79,31.00,31.03,30.71,30.91,31.05,30.95,30.73,30.85,30.90,30.84,30.65,30.60,30.62,30.54,30.25,30.14,30.04,30.38,30.51,30.11,30.32,30.57,30.57,30.44,30.44,30.70,30.61,30.82,30.71,30.52,30.61,30.79,30.59,30.28,30.43,30.28,30.21,30.50,30.38,30.07,30.44,30.44,30.37,30.39,30.27,30.04,30.36,30.12,30.16,29.97,30.09,30.18,29.84,29.96,30.18,29.99,30.09,30.45,30.56,30.47,30.20,30.36,30.70,30.63,30.57,30.77,30.73,31.01,31.06,31.13,31.07,30.89,31.01,31.10,31.01,30.93,31.11,31.15,31.08,30.98,30.99,30.96,30.85,30.84,30.87,30.80,30.81,30.78,30.71,30.66,30.71,30.60,30.47,30.65,30.68,30.26,30.27,30.57,30.62,30.54,30.67,30.80,30.66,30.77,30.79,30.83,30.85,30.84,30.73,30.87,30.87,30.93,30.88,30.90,31.04,31.13,30.98,31.04,31.18,31.21,31.19,31.20,31.13,31.12,31.17,30.99,30.93,31.00,31.03,30.86,30.81,30.80,30.79,30.69,30.74,30.68,30.62,30.71,30.74,30.68,30.68,30.65,30.60,30.65,30.55,30.38,30.62,30.53,30.22,30.24,30.26,30.02,29.67,29.78,30.05,29.87,30.08,30.22,30.39,30.39,30.33,30.48,30.63,30.52,30.67,30.84,30.59,30.84,30.98,30.93,30.82,30.94,31.02,31.09,31.01,31.05,30.89,30.90,30.91,30.82,30.61,30.66,30.71,30.53,30.44,30.46,30.64,30.24,30.04,30.43,30.42,29.82,30.08,30.27,29.89,29.76,29.97,29.98,30.47,30.47,30.10,30.19,30.65,30.51,30.30,30.61,30.69,30.63,30.61,30.80,30.83,30.80,30.78,30.83,30.95,31.01,30.96,31.15,31.09,30.94,30.99,31.15,31.02,30.97,31.16,31.07,30.85,30.94,31.13,30.97,31.02,30.89,30.86,30.86,30.85,30.83,30.86,30.80,30.87,30.77,30.75,30.90,30.90,30.87,31.03,31.14,31.11,31.14,31.19,31.25,31.17,31.24,31.21,31.07,31.20,31.27,31.16,30.97,31.13,31.25,31.16,31.26,31.18,31.01,31.01,31.14,31.07,30.91,31.02,30.91,30.77,30.79,30.47,30.71,30.82,30.66,30.64,30.94,30.84,30.76,30.91,31.01,30.95,30.95,30.97,31.09,31.05,30.99,30.96,31.00,30.95,30.80,30.90,30.96,30.91,30.69,30.90,30.93,30.75,30.66,30.96,30.88,30.79,30.92,31.08,30.95,30.90,31.09,31.09,30.97,31.10,31.18,31.25,31.26,31.16,31.22,31.27,31.11,31.10,31.25,31.24,31.08,31.10,31.23,31.17,31.05,31.15,31.12,30.98,31.04,31.09,31.05,30.86,30.98,31.10,30.88,30.82,30.99,31.03,30.78,30.83,31.08,30.94,30.89,31.10,31.16,31.05,31.10,30.86,30.91,30.91,30.78,30.77,30.85,30.85,30.72,30.77,30.88,30.78,30.62,30.71,30.77,30.61,30.43,30.60,30.46,30.44,30.34,30.55,30.56,30.56,30.62,30.64,30.58,30.63,30.76,30.69,30.54,30.69,30.75,30.64,30.64,30.73,30.93,30.73,30.80,30.86,31.06,30.93,31.10,31.13,31.06,30.90,30.85,30.91,30.88,30.70,30.77,30.87,30.82,30.68,30.74,30.68,30.66,30.61,30.57,30.56,30.22,30.42,30.26,30.27,30.42,30.21,29.90,29.92,30.14,30.15,30.29,30.43,30.46,30.55,30.41,30.30,30.50,30.50,30.30,30.32,30.57,30.55,30.44,30.62,30.75,30.47,30.59,30.81,30.65,30.52,30.78,30.91,30.75,30.96,30.87,30.67,30.92,30.77,30.62,30.79,30.90,30.66,30.92,30.96,30.89,31.08,30.97,30.81,30.96,31.09,30.96,31.10,31.23,31.15,31.05,31.12,31.18,31.10,31.04,31.06,30.86,30.93,30.97,30.85,30.72,30.92,30.96,30.72,30.82,30.91,30.84,30.77,30.82,30.92,30.82,30.67,30.87,30.96,30.79,31.03,31.02,31.16,31.03,31.24,31.19,30.99,31.14,31.25,31.08,30.98,31.21,31.25,31.00,31.06,31.27,31.19,31.11,31.26,31.30,31.21,31.17,31.32,31.35,31.29,31.33,31.30,31.26,31.32,31.26,31.19,31.26,31.32,31.29,31.14,31.26,31.33,31.11,31.13,31.25,31.28,31.13,31.14,31.29,31.25,31.09,30.96],[27.83,26.94,25.41,25.44,24.75,23.31,21.51,21.15,21.21,19.89,18.68,19.08,18.50,18.27,17.66,18.08,17.58,16.09,15.19,13.38,12.90,12.45,12.12,12.62,10.43,9.75,8.17,7.81,7.91,6.84,7.14,7.72,6.44,6.20,7.24,6.81,6.22,5.77,6.49,6.79,6.05,5.60,6.51,6.30,5.80,6.06,6.33,6.21,5.79,5.52,5.89,5.52,5.42,5.26,5.87,5.58,6.22,6.63,6.82,6.89,7.38,7.39,6.52,7.06,7.59,6.93,6.68,7.65,7.75,6.97,7.23,8.05,8.15,7.42,7.86,8.58,8.14,8.06,8.50,8.88,8.33,9.02,9.03,9.21,8.59,8.84,7.95,7.76,6.89,6.78,6.31,7.43,6.85,6.84,6.71,7.94,7.00,6.10,8.01,8.50,7.43,8.98,8.65,8.32,7.87,7.71,7.13,7.20,7.09,7.31,6.30,7.54,7.65,7.38,7.92,8.30,7.97,8.51,7.43,7.00,7.29,6.59,5.83,5.98,6.73,5.62,5.64,5.67,5.84,5.23,5.35,4.28,4.73,5.60,5.89,5.80,6.12,5.90,5.94,6.40,6.55,6.53,6.88,6.90,6.67,6.16,6.45,6.75,6.49,6.59,6.80,6.93,6.89,6.46,6.45,6.68,6.24,6.07,6.10,6.01,5.72,6.17,6.15,5.58,5.40,5.19,5.54,5.35,4.49,4.71,3.94,5.08,4.57,4.80,4.48,4.32,4.61,5.16,4.83,4.88,5.38,5.24,5.01,5.10,5.58,5.57,5.68,5.88,6.13,6.18,6.33,6.65,6.87,6.92,7.80,7.22,6.73,6.56,6.66,6.49,6.51,5.95,5.76,5.56,5.48,5.20,4.93,4.82,4.69,4.57,4.24,4.21,4.03,3.51,3.79,3.56,2.69,2.97,3.32,2.53,2.46,2.91,3.54,2.62,3.01,3.45,3.83,3.27,3.04,3.84,3.75,3.73,3.22,3.13,3.47,3.33,3.00,3.29,3.61,3.23,3.17,3.51,3.67,3.35,3.48,3.92,3.88,4.24,4.30,4.39,4.31,4.47,4.27,3.95,4.22,4.34,4.03,3.84,4.15,4.13,3.46,3.61,4.18,3.69,3.49,3.91,4.33,3.79,3.67,4.23,4.43,4.65,4.30,4.73,4.62,3.94,4.26,4.87,4.35,4.08,4.50,4.47,4.23,4.28,4.73,4.41,4.31,4.51,4.88,4.59,4.54,4.95,4.70,4.22,4.26,4.49,4.19,4.39,4.69,4.67,4.33,4.49,4.80,4.39,4.64,4.59,4.06,4.18,4.26,3.97,3.68,4.06,4.11,3.44,3.56,3.88,3.95,3.69,4.06,4.29,3.98,4.39,4.72,5.01,4.50,4.77,4.53,4.34,4.55,4.95,4.60,4.66,4.83,5.17,5.09,5.80,5.53,4.87,5.17,5.72,5.00,5.03,5.42,5.46,5.11,4.68,4.45,4.80,4.61,4.04,4.05,4.31,4.11,3.50,3.97,4.05,3.71,3.36,3.77,3.72,3.36,3.28,3.33,3.05,2.77,2.70,2.39,2.78,2.97,3.15,2.98,3.26,3.44,3.32,3.45,3.89,3.95,3.99,4.22,4.47,4.64,4.75,4.90,5.28,5.50,5.64,6.41,6.10,5.43,5.52,5.66,5.27,4.91,5.12,4.78,4.29,4.36,4.27,4.03,3.56,3.64,3.41,2.96,3.01,3.18,2.72,2.44,2.71,2.83,2.34,2.48,2.87,2.77,2.34,2.62,3.01,2.73,2.60,3.13,3.25,2.96,3.05,2.65,2.83,2.86,2.57,2.24,2.62,2.54,2.24,2.22,2.54,2.31,1.87,2.18,2.40,2.03,1.72,2.15,1.97,1.65,1.93,2.13,2.05,1.61,1.81,2.03,1.61,1.44,1.86,1.96,1.58,1.76,2.10,1.94,1.89,2.23,2.40,2.13,2.16,2.52,2.75,2.54,2.95,3.02,3.02,2.50,2.43,2.28,2.24,2.05,1.88,1.86,1.74,1.52,1.34,1.35,1.18,1.00,0.95,0.90,0.80,0.77,0.80,0.94,0.97,0.90,1.15,1.60,1.77,1.57,1.78,1.58,1.81,1.74,1.19,1.37,1.59,1.33,1.08,1.54,1.95,2.09,1.88,2.28,1.89,1.41,1.60,1.84,1.58,1.30,1.87,2.02,1.92,2.43,2.62,2.71,3.30,3.13,2.66,3.19,3.34,3.35,3.85,4.23,4.16,4.83,4.39,3.93,4.23,4.63,4.10,4.59,5.20,4.85,4.40,4.93,4.67,4.18,4.01,3.74,3.27,3.51,3.52,3.05,2.73,3.27,3.14,2.52,2.65,3.02,2.75,2.35,2.76,2.88,2.59,2.61,3.04,3.26,3.05,3.54,3.49,4.03,4.06,4.39,4.00,3.68,4.23,4.40,4.00,4.03,4.46,4.58,4.13,4.44,5.05,4.72,4.62,5.08,5.52,5.35,5.17,5.83,6.41,6.63,6.55,5.72,5.74,6.41,5.66,5.02,5.74,6.07,5.48,5.17,5.52,5.57,4.80,4.80,5.27,5.22,4.59,4.85,5.32,5.11,4.56,5.87,31.11,31.10,31.08,30.99,30.96,30.96,30.94,30.88,30.85,30.84,30.77,30.72,30.63,30.49,30.37,30.38,30.02,30.28,30.32,30.09,30.35,30.07,30.13,29.83,30.21,30.21,30.17,30.54,30.50,30.11,30.45,30.64,30.44,30.28,30.64,30.75,30.55,30.46,30.80,30.84,30.89,30.69,30.54,30.70,30.58,30.40,30.43,30.48,30.31,30.20,30.25,30.31,30.11,30.07,30.28,30.08,30.37,30.26,30.65,30.60,30.82,30.64,30.40,30.74,30.78,30.64,30.59,30.87,30.78,30.53,30.75,30.91,30.74,30.64,30.87,30.90,30.50,30.79,30.96,30.86,30.64,30.78,30.74,30.73,30.48,30.40,30.48,30.37,30.08,30.04,29.87,30.19,30.36,29.95,30.22,30.40,30.48,30.28,30.25,30.56,30.51,30.73,30.59,30.41,30.45,30.59,30.45,30.17,30.26,30.13,29.98,30.35,30.27,29.80,30.27,30.34,30.29,30.33,30.12,29.99,30.21,29.96,29.91,29.83,29.82,29.98,29.64,29.87,30.01,29.80,29.89,30.19,30.23,30.07,30.18,30.16,30.61,30.51,30.58,30.80,30.77,31.00,31.02,31.09,31.04,30.82,30.96,31.07,31.00,30.93,31.11,31.11,31.06,31.04,30.96,30.92,30.86,30.88,30.74,30.73,30.76,30.61,30.45,30.58,30.65,30.34,30.26,30.30,30.29,29.85,30.01,30.21,30.46,30.36,30.56,30.60,30.59,30.73,30.78,30.74,30.87,30.95,30.79,30.82,30.99,30.99,30.87,30.89,31.06,31.08,30.94,31.02,31.14,31.10,31.12,31.09,31.06,31.05,31.07,30.94,30.88,30.91,30.94,30.87,30.78,30.83,30.78,30.75,30.75,30.68,30.67,30.62,30.56,30.62,30.70,30.46,30.56,30.55,30.33,30.43,30.72,30.23,29.89,30.21,30.10,29.93,29.60,29.74,30.00,29.89,29.98,30.17,30.35,30.17,30.25,30.44,30.59,30.48,30.65,30.81,30.46,30.84,30.92,30.86,30.77,30.97,30.98,31.06,30.99,30.99,30.83,30.85,30.88,30.83,30.57,30.65,30.70,30.48,30.41,30.42,30.54,30.17,30.06,30.24,30.14,29.65,29.93,29.82,29.75,29.64,29.87,29.85,30.19,30.36,30.04,29.76,30.40,30.45,30.19,30.46,30.64,30.56,30.57,30.74,30.78,30.75,30.77,30.75,30.92,30.97,30.94,31.14,31.06,30.91,30.91,31.09,30.94,30.90,31.11,31.02,30.84,30.87,31.12,30.94,31.02,30.85,30.80,30.88,30.84,30.72,30.80,30.73,30.81,30.70,30.74,30.83,30.85,30.77,30.95,31.07,31.06,31.08,31.15,31.21,31.12,31.22,31.17,31.05,31.18,31.25,31.13,30.95,31.11,31.23,31.14,31.23,31.16,30.97,30.98,31.10,31.04,30.92,31.03,30.96,30.79,30.71,30.55,30.75,30.83,30.67,30.69,30.93,30.83,30.74,30.85,30.96,30.91,30.89,30.96,31.04,31.01,30.91,30.91,30.96,30.94,30.74,30.88,30.96,30.88,30.63,30.88,30.91,30.75,30.64,30.94,30.90,30.79,30.92,31.08,30.94,30.93,31.07,31.09,30.97,31.12,31.16,31.24,31.24,31.14,31.18,31.23,31.08,31.07,31.20,31.21,31.08,31.05,31.20,31.16,31.03,31.11,31.10,30.97,30.99,31.07,31.03,30.85,30.93,31.03,30.84,30.78,30.93,30.97,30.75,30.72,30.99,30.83,30.77,31.03,31.09,30.93,31.03,30.79,30.81,30.86,30.67,30.68,30.78,30.75,30.77,30.74,30.78,30.71,30.66,30.67,30.64,30.54,30.51,30.48,30.29,30.43,30.23,30.41,30.36,30.42,30.65,30.61,30.46,30.65,30.73,30.59,30.57,30.65,30.68,30.56,30.56,30.66,30.84,30.67,30.67,30.77,30.97,30.87,31.02,31.06,30.98,30.88,30.82,30.82,30.81,30.64,30.68,30.85,30.72,30.52,30.67,30.58,30.55,30.45,30.54,30.30,30.23,30.01,30.09,29.88,30.11,30.20,29.71,29.64,30.00,29.98,30.23,30.35,30.30,30.38,30.37,30.05,30.34,30.43,30.23,30.07,30.44,30.42,30.29,30.61,30.61,30.41,30.53,30.75,30.47,30.57,30.67,30.78,30.61,30.85,30.74,30.57,30.83,30.65,30.46,30.65,30.72,30.49,30.82,30.80,30.72,31.00,30.82,30.69,30.82,31.01,30.86,31.06,31.19,31.06,30.94,31.10,31.13,31.00,30.98,30.99,30.76,30.84,30.91,30.74,30.60,30.79,30.85,30.66,30.66,30.75,30.70,30.76,30.62,30.76,30.71,30.46,30.72,30.87,30.65,30.91,30.88,31.06,30.96,31.16,31.09,30.84,31.05,31.19,30.96,30.91,31.13,31.16,30.88,31.00,31.21,31.08,31.01,31.21,31.27,31.12,31.16,31.28,31.32,31.29,31.31,31.27,31.21,31.29,31.21,31.08,31.19,31.28,31.23,31.05,31.15,31.25,31.02,31.02,31.15,31.18,31.02,31.03,31.20,31.12,30.94,30.89],[27.72,26.99,25.54,25.37,24.93,23.33,21.56,21.49,21.07,19.86,18.49,19.44,18.60,18.72,18.12,18.72,17.96,16.75,15.78,13.96,13.39,12.82,12.57,13.03,10.96,10.17,8.60,8.06,7.79,6.78,6.89,7.80,6.47,6.43,6.98,6.93,6.31,6.40,6.70,6.85,6.15,5.94,6.55,6.28,5.99,6.13,6.54,6.22,5.88,6.02,6.26,5.62,5.16,6.02,6.59,5.50,6.30,6.73,6.95,6.76,7.25,7.28,6.47,7.21,7.37,7.03,7.03,7.39,7.39,7.03,7.20,8.12,7.88,7.36,7.96,8.53,8.11,8.08,8.87,9.23,8.38,9.45,9.19,9.53,8.57,8.76,8.08,7.59,7.02,6.94,6.56,7.30,6.96,6.77,6.87,7.82,7.13,6.85,8.07,8.46,7.65,8.74,8.98,8.31,8.01,7.94,7.29,7.53,7.39,7.64,6.68,7.79,7.62,7.49,8.02,8.49,7.96,8.63,7.33,7.23,7.35,7.12,6.32,6.20,7.14,6.59,5.29,5.39,5.81,5.03,5.38,4.16,4.81,5.30,6.37,5.88,6.13,6.11,6.19,6.64,6.95,6.59,6.93,7.08,6.68,6.34,6.63,6.86,6.39,6.90,6.89,7.01,6.86,6.43,6.46,6.61,6.61,6.23,6.22,5.97,5.81,6.06,5.80,5.33,5.36,5.33,6.15,5.69,4.81,4.70,3.64,5.00,4.92,5.57,5.09,4.86,5.35,5.12,4.98,5.36,5.46,5.42,5.26,5.38,5.71,5.70,5.84,6.22,6.13,6.35,6.57,6.86,7.18,7.27,8.30,7.55,6.90,6.70,7.03,6.78,6.62,6.00,6.01,5.66,5.73,5.26,5.28,5.07,4.74,4.70,4.51,4.57,4.51,3.93,3.91,3.64,3.23,3.26,3.63,3.20,3.09,3.35,3.31,2.97,3.09,3.90,3.44,3.09,3.36,3.67,4.10,4.11,3.03,3.32,4.06,3.62,3.07,3.70,3.89,3.54,3.50,3.74,3.79,3.63,3.82,4.01,3.93,4.44,4.47,4.88,4.53,4.95,4.64,4.18,4.46,4.73,4.23,4.13,4.39,4.40,4.26,4.12,4.46,4.19,3.59,4.33,4.60,4.33,3.55,4.57,4.86,4.88,4.82,4.99,4.75,4.50,4.57,5.07,4.65,4.46,4.88,4.83,4.52,4.67,5.07,4.83,4.52,4.85,5.26,4.95,4.83,5.42,5.12,4.51,4.45,4.74,4.35,4.72,4.94,4.87,4.70,4.89,5.06,4.64,4.92,4.97,4.32,4.47,4.56,4.26,3.97,4.38,4.25,3.85,3.95,4.27,4.21,3.94,4.15,4.48,4.09,4.54,4.97,5.24,4.60,5.04,4.78,4.46,4.77,5.29,4.88,4.59,4.95,5.44,5.41,6.18,5.95,4.99,5.29,6.00,5.35,5.04,5.65,5.90,5.33,4.88,4.78,4.97,4.66,4.24,4.27,4.41,4.14,3.56,4.03,4.23,3.77,3.49,3.84,3.82,3.50,3.50,3.45,3.28,2.76,2.88,2.46,2.84,3.26,3.16,3.02,3.43,3.64,3.42,3.72,3.81,4.24,4.33,4.30,4.42,4.88,4.96,5.04,5.30,5.81,5.77,6.75,6.36,5.50,5.68,5.95,5.28,4.94,5.23,4.87,4.28,4.35,4.42,4.12,3.60,3.73,3.49,2.98,3.06,3.18,2.74,2.39,2.68,2.70,2.34,2.45,2.60,2.60,2.34,2.47,2.80,2.68,2.57,2.95,3.17,2.85,2.91,2.64,2.78,2.89,2.62,2.46,2.74,2.68,2.14,2.32,2.67,2.28,1.94,2.21,2.40,2.02,1.81,2.26,2.04,1.76,2.09,2.35,2.25,1.73,1.98,2.19,1.88,1.52,1.91,2.12,1.71,1.72,2.19,2.06,1.83,2.34,2.35,2.27,2.24,2.38,2.73,2.59,3.06,3.02,3.06,2.60,2.39,2.37,2.38,2.08,1.91,1.90,1.76,1.59,1.37,1.33,1.21,1.04,0.92,0.91,0.90,0.79,0.76,0.82,0.93,0.92,1.05,1.52,1.75,1.52,1.77,1.58,1.75,1.63,1.12,1.28,1.53,1.22,1.04,1.46,2.03,2.11,1.85,2.27,1.90,1.32,1.53,1.75,1.45,1.25,1.74,1.96,1.84,2.42,2.60,2.82,3.42,3.32,2.76,3.52,3.57,3.42,4.14,4.43,4.29,5.03,4.60,4.00,4.48,4.81,4.31,4.99,5.56,5.16,4.51,5.10,5.01,4.29,4.23,3.92,3.37,3.61,3.64,3.07,2.86,3.35,3.34,2.71,2.84,3.22,2.89,2.47,2.97,3.27,2.83,2.68,3.28,3.54,3.14,3.65,3.60,3.99,3.99,4.54,4.17,3.83,4.33,4.59,4.18,4.00,4.56,4.82,4.28,4.63,5.21,4.98,4.82,5.28,5.60,5.43,5.35,6.01,6.55,7.08,7.05,5.87,6.09,6.76,5.87,5.38,6.09,6.43,5.70,5.60,5.89,5.87,5.23,5.11,5.65,5.45,4.82,5.09,5.69,5.43,4.92,6.27,31.07,31.16,31.15,31.05,31.05,31.05,31.00,30.97,30.96,30.93,30.83,30.81,30.76,30.54,30.48,30.48,30.05,30.43,30.53,30.30,30.52,30.32,30.49,30.26,30.54,30.55,30.44,30.71,30.63,30.33,30.50,30.72,30.57,30.35,30.67,30.82,30.61,30.50,30.83,30.87,30.89,30.69,30.56,30.72,30.62,30.38,30.47,30.50,30.29,30.20,30.31,30.36,30.09,30.07,30.44,30.15,30.49,30.43,30.77,30.60,30.85,30.69,30.48,30.74,30.78,30.65,30.59,30.89,30.77,30.52,30.74,30.93,30.75,30.65,30.93,30.94,30.60,30.85,31.02,30.91,30.74,30.86,30.80,30.80,30.60,30.50,30.62,30.53,30.33,30.21,30.08,30.39,30.47,30.06,30.33,30.57,30.54,30.44,30.42,30.66,30.61,30.86,30.80,30.55,30.59,30.73,30.62,30.39,30.49,30.30,30.24,30.52,30.33,29.92,30.35,30.44,30.35,30.39,30.34,30.22,30.19,30.09,30.06,29.92,30.01,30.16,29.93,30.08,30.15,29.89,30.09,30.20,30.20,30.15,30.36,30.37,30.74,30.59,30.67,30.94,30.89,31.16,31.15,31.22,31.16,30.98,31.09,31.19,31.08,31.09,31.22,31.19,31.11,31.12,31.01,30.97,30.96,30.88,30.83,30.77,30.79,30.60,30.48,30.63,30.60,30.31,30.31,30.27,30.18,29.85,29.91,30.14,30.40,30.34,30.50,30.50,30.54,30.66,30.83,30.85,30.86,31.02,30.99,30.97,31.09,31.10,31.02,31.08,31.17,31.19,31.07,31.13,31.23,31.23,31.21,31.22,31.18,31.20,31.20,31.09,31.03,31.09,31.06,31.02,30.97,30.96,30.90,30.91,30.74,30.71,30.71,30.60,30.52,30.66,30.57,30.30,30.57,30.46,30.23,30.26,30.61,30.27,30.03,30.14,30.34,29.97,29.82,29.78,30.15,30.10,30.10,30.22,30.42,30.23,30.29,30.49,30.34,30.41,30.64,30.72,30.47,30.77,30.87,30.81,30.70,30.85,31.00,31.10,31.02,31.05,30.83,30.92,30.89,30.77,30.62,30.68,30.70,30.46,30.43,30.43,30.50,30.16,30.13,30.27,30.15,29.91,30.09,29.92,29.74,29.96,29.99,30.11,30.19,30.40,30.16,29.82,30.39,30.49,30.23,30.24,30.64,30.62,30.50,30.69,30.80,30.72,30.72,30.87,30.98,31.00,30.99,31.16,31.10,30.88,30.96,31.17,31.06,30.93,31.19,31.11,30.84,30.95,31.17,31.02,31.05,30.84,30.78,30.97,30.87,30.66,30.82,30.82,30.76,30.59,30.72,30.87,30.96,30.78,31.03,31.17,31.09,31.15,31.21,31.27,31.17,31.27,31.22,31.03,31.21,31.30,31.16,30.99,31.16,31.27,31.20,31.28,31.21,31.06,31.08,31.21,31.13,31.03,31.09,31.06,30.91,30.90,30.58,30.83,30.92,30.71,30.73,30.94,30.83,30.74,30.82,30.97,30.92,30.84,30.92,31.06,31.01,30.97,30.97,30.94,30.92,30.60,30.76,30.92,30.81,30.58,30.82,30.88,30.75,30.67,30.92,30.97,30.83,30.97,31.12,31.06,31.04,31.15,31.17,31.09,31.19,31.25,31.29,31.28,31.23,31.24,31.29,31.18,31.19,31.25,31.25,31.14,31.10,31.23,31.18,31.07,31.16,31.12,30.86,30.97,31.10,31.02,30.87,30.99,31.09,30.83,30.81,31.03,31.04,30.78,30.76,31.10,30.91,30.88,31.13,31.18,31.02,31.12,30.87,30.91,30.98,30.78,30.74,30.84,30.85,30.70,30.64,30.85,30.72,30.58,30.61,30.69,30.55,30.38,30.50,30.41,30.35,30.33,30.48,30.42,30.43,30.48,30.56,30.47,30.48,30.66,30.68,30.53,30.54,30.74,30.70,30.62,30.77,30.90,30.78,30.70,30.79,31.03,30.99,31.11,31.16,31.09,30.99,30.88,30.86,30.85,30.67,30.75,30.80,30.77,30.62,30.61,30.65,30.61,30.53,30.52,30.45,30.30,30.34,29.97,30.02,30.09,30.12,29.81,29.86,30.14,30.16,30.32,30.41,30.43,30.46,30.27,30.23,30.45,30.42,30.44,30.32,30.53,30.55,30.43,30.55,30.65,30.51,30.55,30.70,30.47,30.51,30.69,30.81,30.60,30.88,30.81,30.68,30.90,30.76,30.51,30.75,30.85,30.71,30.94,30.97,30.88,31.08,30.92,30.81,30.95,31.11,31.02,31.18,31.28,31.14,31.09,31.18,31.22,31.08,31.06,31.07,30.91,30.93,31.03,30.85,30.66,30.91,30.96,30.67,30.74,30.88,30.82,30.65,30.71,30.86,30.74,30.56,30.86,30.94,30.75,31.00,31.00,31.16,31.05,31.25,31.17,30.95,31.13,31.26,31.07,30.95,31.23,31.26,31.02,31.10,31.34,31.18,31.15,31.33,31.38,31.25,31.24,31.37,31.38,31.36,31.37,31.35,31.26,31.36,31.29,31.21,31.28,31.33,31.30,31.18,31.25,31.32,31.12,31.13,31.22,31.28,31.12,31.12,31.27,31.24,31.08,31.07],[27.55,26.90,25.40,25.29,24.78,23.41,21.54,21.30,21.13,20.03,19.06,19.55,18.76,18.62,18.14,18.56,17.82,16.50,15.53,13.89,13.14,12.45,12.05,12.49,10.62,9.62,8.30,7.79,7.43,6.46,6.51,7.47,6.64,6.20,6.79,7.19,6.66,6.42,6.70,6.93,6.26,5.75,6.15,6.22,5.82,6.05,6.09,5.87,5.69,5.61,6.19,5.44,4.71,5.30,6.09,5.23,5.96,6.37,6.47,6.28,7.04,6.76,6.12,6.67,7.25,6.40,6.41,7.29,7.39,6.37,6.82,7.93,7.36,6.96,7.81,8.32,7.77,7.88,9.00,9.03,8.26,9.16,8.84,9.11,8.06,8.18,7.80,7.12,6.54,6.29,5.94,6.80,6.46,6.29,6.39,7.22,6.63,6.16,6.91,7.80,7.24,8.17,8.33,7.70,6.94,7.30,7.04,7.10,6.96,6.78,6.00,6.90,7.01,6.29,6.74,7.82,6.99,7.89,6.78,6.83,6.84,6.27,5.94,5.83,6.29,5.51,4.89,4.91,5.09,4.83,5.06,3.48,4.74,4.91,5.27,5.24,5.86,5.74,5.76,6.44,6.77,6.53,6.72,7.08,6.55,5.84,6.43,6.95,6.27,6.39,6.93,7.02,6.91,6.52,6.44,6.47,5.97,5.84,5.90,5.94,5.62,5.79,5.81,5.55,4.98,5.18,5.41,4.87,4.24,4.62,4.09,4.68,4.72,5.07,5.23,4.77,5.04,5.31,5.03,5.06,5.26,5.30,5.15,5.23,5.52,5.75,5.54,5.74,6.29,6.44,6.39,6.64,7.15,7.15,8.08,7.53,6.73,6.48,6.91,6.77,6.31,5.67,5.82,5.48,5.22,5.10,5.19,4.97,4.61,4.59,4.34,4.17,4.20,3.74,3.87,3.54,2.90,3.10,3.58,2.33,2.68,3.20,3.01,2.27,3.03,3.40,3.26,3.01,3.44,3.92,4.17,4.13,3.55,3.23,3.92,3.76,3.42,3.67,3.71,3.50,3.59,3.72,3.81,3.71,3.76,4.11,4.26,4.85,4.65,5.16,4.72,5.32,4.94,4.22,4.58,5.01,4.29,3.97,4.43,4.46,4.14,4.27,4.23,4.29,3.77,4.27,4.40,3.86,3.19,4.11,4.62,4.83,4.55,4.96,4.72,4.42,4.69,5.12,4.57,4.57,4.95,5.10,4.52,4.68,5.55,5.16,4.56,5.10,5.66,5.41,5.27,5.74,5.48,4.73,4.67,5.05,4.59,4.83,5.26,5.17,4.64,5.10,5.42,4.94,5.38,5.17,4.64,4.63,4.80,4.35,4.03,4.42,4.28,3.79,3.97,4.27,4.29,4.12,4.39,4.75,4.43,4.96,5.26,5.68,4.90,5.32,4.94,4.69,4.96,5.55,5.18,4.86,5.17,5.69,5.76,6.37,6.23,5.29,5.56,6.39,5.59,5.26,5.99,6.17,5.58,5.02,4.90,5.17,4.89,4.36,4.36,4.69,4.24,3.67,4.15,4.47,3.86,3.52,4.07,4.12,3.65,3.64,3.58,3.37,3.07,3.03,2.65,3.07,3.11,3.37,3.20,3.54,3.59,3.65,3.92,3.93,4.28,4.44,4.49,4.67,4.97,5.14,5.18,5.57,5.91,5.93,6.96,6.52,5.87,5.98,6.09,5.50,5.07,5.50,5.13,4.54,4.51,4.61,4.43,3.79,3.94,3.62,3.13,3.15,3.39,2.86,2.58,2.92,3.06,2.61,2.67,3.16,2.94,2.65,2.93,3.44,3.13,3.01,3.65,3.82,3.49,3.59,3.18,3.37,3.44,3.06,2.92,3.21,3.11,2.56,2.79,3.01,2.83,2.19,2.60,2.77,2.39,2.03,2.63,2.34,1.92,2.32,2.77,2.64,1.85,2.26,2.71,2.18,1.75,2.37,2.70,1.98,2.03,2.64,2.40,2.19,2.70,2.81,2.58,2.49,2.84,3.33,2.92,3.59,3.57,3.55,2.88,2.63,2.51,2.47,2.35,2.24,2.10,1.98,1.80,1.62,1.48,1.38,1.31,1.09,0.98,1.10,0.97,0.79,0.76,0.86,0.97,1.12,1.54,1.85,1.65,1.97,1.86,2.07,1.91,1.33,1.48,1.76,1.42,1.18,1.71,2.13,2.21,2.03,2.38,2.04,1.40,1.73,2.00,1.73,1.54,2.04,2.27,2.13,2.75,2.98,3.08,3.77,3.63,3.09,3.73,3.92,3.68,4.46,4.94,4.68,5.55,4.95,4.35,4.98,5.35,4.88,5.47,6.16,5.60,5.12,5.79,5.64,4.79,4.80,4.56,3.98,4.01,4.16,3.59,3.37,3.72,3.76,3.21,3.27,3.62,3.29,2.90,3.27,3.70,3.17,2.98,3.69,3.98,3.59,4.07,4.12,4.53,4.63,4.98,4.71,4.31,4.94,5.19,4.73,4.58,5.20,5.56,4.85,5.28,5.93,5.61,5.32,6.01,6.37,6.06,6.09,6.84,7.41,7.79,7.74,6.60,6.73,7.53,6.52,5.97,6.82,7.12,6.45,6.23,6.60,6.55,5.79,5.72,6.30,6.14,5.46,5.63,6.23,5.98,5.56,6.85,31.11,31.14,31.07,31.03,31.04,31.01,30.95,30.91,30.91,30.84,30.74,30.72,30.59,30.48,30.37,30.35,29.94,30.31,30.35,30.19,30.41,30.22,30.35,30.06,30.41,30.43,30.39,30.70,30.69,30.36,30.56,30.76,30.57,30.43,30.71,30.77,30.55,30.43,30.84,30.87,30.87,30.65,30.60,30.76,30.68,30.48,30.53,30.65,30.33,30.26,30.39,30.35,30.15,30.14,30.40,30.19,30.44,30.39,30.61,30.70,30.86,30.70,30.58,30.81,30.87,30.70,30.63,30.93,30.83,30.60,30.80,30.95,30.83,30.73,30.94,30.97,30.70,30.87,31.02,30.92,30.73,30.87,30.84,30.85,30.67,30.64,30.63,30.55,30.29,30.25,30.12,30.43,30.54,30.18,30.37,30.58,30.58,30.47,30.49,30.70,30.60,30.85,30.72,30.59,30.67,30.74,30.59,30.36,30.44,30.22,30.21,30.54,30.32,30.11,30.44,30.43,30.19,30.39,30.40,30.09,30.10,30.20,30.16,29.90,30.02,30.19,29.73,29.63,29.99,29.94,30.05,30.46,30.15,30.27,30.23,30.29,30.66,30.55,30.59,30.86,30.83,31.13,31.16,31.20,31.12,30.96,31.12,31.14,31.06,31.02,31.16,31.17,31.10,31.04,30.98,30.96,30.91,30.81,30.82,30.76,30.82,30.70,30.59,30.63,30.76,30.41,30.32,30.39,30.62,30.11,30.25,30.47,30.36,30.36,30.49,30.58,30.61,30.71,30.73,30.79,30.83,30.87,30.77,30.83,30.93,30.98,30.89,30.99,31.09,31.11,31.05,31.16,31.18,31.22,31.19,31.21,31.19,31.18,31.17,31.08,30.96,31.03,31.05,30.94,30.80,30.86,30.83,30.73,30.70,30.67,30.67,30.70,30.58,30.69,30.59,30.63,30.69,30.67,30.53,30.62,30.66,30.48,30.07,30.34,30.32,30.12,29.69,29.73,30.10,29.97,30.13,30.23,30.37,30.25,30.37,30.43,30.37,30.40,30.67,30.76,30.39,30.73,30.85,30.83,30.72,30.88,31.02,31.10,30.95,31.01,30.79,30.88,30.85,30.73,30.61,30.65,30.66,30.50,30.41,30.40,30.48,30.17,30.11,30.24,30.18,29.86,30.06,30.05,30.11,29.79,29.94,30.04,30.22,30.43,30.17,29.98,30.46,30.43,30.27,30.42,30.65,30.60,30.53,30.72,30.80,30.74,30.73,30.83,30.98,30.98,30.99,31.12,31.09,30.91,30.97,31.16,31.04,30.96,31.18,31.09,30.88,30.97,31.15,30.99,31.03,30.86,30.82,30.88,30.84,30.74,30.83,30.80,30.78,30.60,30.70,30.90,30.94,30.89,31.03,31.15,31.14,31.16,31.19,31.24,31.18,31.24,31.21,31.05,31.20,31.28,31.14,30.99,31.15,31.24,31.16,31.25,31.18,31.04,31.03,31.15,31.08,30.98,31.03,30.95,30.79,30.79,30.51,30.71,30.88,30.66,30.66,30.91,30.83,30.70,30.82,30.97,30.89,30.82,30.92,31.07,31.02,31.00,31.01,30.95,30.81,30.65,30.72,30.88,30.85,30.58,30.80,30.88,30.72,30.65,30.94,30.94,30.79,30.92,31.10,30.98,30.95,31.07,31.12,31.00,31.13,31.18,31.24,31.25,31.21,31.21,31.26,31.12,31.14,31.24,31.23,31.11,31.12,31.22,31.14,31.03,31.15,31.09,30.91,31.02,31.10,31.00,30.84,31.05,31.11,30.84,30.86,31.06,31.03,30.75,30.93,31.10,30.95,30.89,31.11,31.18,31.03,31.08,30.85,30.86,30.97,30.76,30.71,30.83,30.86,30.73,30.72,30.85,30.75,30.60,30.69,30.76,30.60,30.43,30.60,30.46,30.39,30.33,30.53,30.48,30.56,30.54,30.64,30.61,30.62,30.67,30.70,30.53,30.58,30.75,30.60,30.67,30.80,30.91,30.63,30.87,30.94,31.04,30.98,31.10,31.17,31.11,31.01,30.95,30.92,30.84,30.82,30.74,30.85,30.85,30.69,30.70,30.67,30.74,30.65,30.54,30.50,30.54,30.31,30.09,30.18,30.28,30.13,29.93,29.97,30.15,30.18,30.32,30.45,30.44,30.54,30.34,30.27,30.44,30.49,30.27,30.21,30.54,30.56,30.44,30.58,30.70,30.43,30.66,30.81,30.65,30.52,30.74,30.87,30.73,30.93,30.85,30.71,30.91,30.79,30.60,30.75,30.88,30.64,30.90,30.94,30.88,31.06,30.93,30.81,31.01,31.09,30.97,31.12,31.24,31.14,31.07,31.17,31.16,31.08,31.03,31.05,30.86,30.91,31.01,30.82,30.71,30.90,30.97,30.68,30.81,30.91,30.80,30.75,30.75,30.91,30.82,30.61,30.92,30.98,30.80,31.01,31.03,31.17,31.08,31.25,31.17,30.96,31.16,31.26,31.08,30.97,31.20,31.23,31.01,31.05,31.26,31.16,31.15,31.23,31.27,31.19,31.21,31.28,31.29,31.27,31.28,31.28,31.22,31.29,31.20,31.17,31.23,31.27,31.23,31.16,31.21,31.27,31.12,31.14,31.21,31.25,31.15,31.13,31.27,31.23,31.11,30.95],[27.93,27.07,25.62,25.74,25.03,23.48,21.89,21.59,21.13,19.90,18.87,19.35,18.70,18.50,18.26,18.60,17.77,16.40,15.77,13.92,13.35,13.20,12.51,13.13,11.21,10.49,8.93,8.71,8.57,7.48,7.39,8.37,7.33,7.07,7.54,7.82,7.13,7.06,7.34,7.56,6.87,6.34,6.78,6.73,6.24,6.34,6.62,6.05,6.27,6.46,6.16,6.35,5.67,6.19,7.03,5.28,6.67,7.22,7.42,7.05,7.96,7.62,6.68,7.50,8.06,7.01,7.04,8.05,8.12,7.11,7.57,8.76,8.17,7.77,8.50,9.05,8.46,8.71,9.58,9.80,9.03,10.15,9.69,10.11,9.16,9.21,8.84,8.23,7.60,7.10,6.76,7.96,7.27,6.92,7.10,8.12,7.36,6.65,7.92,8.91,7.72,9.34,9.17,8.40,7.98,8.10,7.72,7.71,7.85,7.65,6.68,7.84,7.97,7.49,7.75,8.91,8.32,9.10,7.87,7.66,7.99,7.06,6.77,6.65,7.29,6.25,5.77,6.24,6.42,5.50,5.50,3.97,4.57,5.90,5.88,6.02,6.79,6.16,6.90,7.16,7.77,7.22,7.50,7.64,7.28,6.55,6.97,7.53,7.08,7.08,7.56,7.75,7.75,7.14,7.18,7.24,6.41,6.36,6.46,6.46,6.17,6.25,6.52,6.38,5.91,5.95,6.03,4.97,4.87,4.77,3.98,4.98,5.43,5.68,5.24,4.95,5.31,5.39,5.07,5.33,5.50,5.80,5.55,5.54,6.14,6.41,5.96,6.28,6.90,6.87,6.93,7.19,7.70,7.63,8.84,7.99,7.29,7.09,7.30,7.20,6.76,6.33,6.31,6.12,5.75,5.58,5.58,5.28,5.09,4.97,4.85,4.65,3.89,4.31,4.21,3.67,3.23,3.59,4.07,2.67,3.24,3.78,3.50,2.63,3.52,4.24,4.05,3.28,3.57,4.29,4.21,4.29,3.67,3.52,3.85,3.66,3.60,3.50,3.91,3.59,3.57,3.80,4.13,3.77,3.75,4.24,4.42,4.91,4.86,5.21,4.93,5.34,5.01,4.32,4.84,5.15,4.44,4.07,4.79,4.71,3.83,3.87,4.62,4.15,3.85,4.35,4.49,4.52,4.27,4.85,5.17,5.14,4.86,5.22,5.21,4.60,4.83,5.54,4.89,4.46,5.12,5.44,4.59,4.78,5.66,5.31,4.64,5.23,5.85,5.42,5.36,5.88,5.56,4.71,4.80,5.22,4.75,4.92,5.53,5.40,4.88,5.30,5.65,5.12,5.61,5.49,4.64,4.80,4.88,4.33,4.05,4.51,4.51,3.84,4.07,4.33,4.52,4.25,4.51,4.96,4.54,5.06,5.57,5.98,5.01,5.55,5.28,4.94,5.22,5.82,5.39,5.11,5.36,5.99,5.96,6.75,6.48,5.55,5.88,6.60,5.83,5.61,6.14,6.29,5.89,5.33,5.11,5.63,5.22,4.79,4.65,5.07,4.64,3.96,4.45,4.63,4.22,3.73,4.27,4.28,3.92,3.83,3.79,3.51,3.12,3.08,3.00,3.16,3.41,3.55,3.27,3.79,3.89,3.72,4.11,4.33,4.59,4.60,4.80,5.09,5.20,5.36,5.51,5.89,6.13,6.23,7.33,6.85,6.15,6.30,6.48,5.98,5.42,5.83,5.50,4.89,4.73,4.95,4.77,4.14,4.30,3.93,3.37,3.45,3.76,3.13,2.88,3.24,3.35,2.86,2.93,3.41,3.22,2.92,3.19,3.68,3.36,3.18,3.86,3.98,3.59,3.70,3.36,3.51,3.54,3.26,2.89,3.33,3.32,2.69,2.76,3.16,2.86,2.32,2.47,2.85,2.36,2.02,2.46,2.18,1.82,2.09,2.48,2.36,1.76,2.16,2.43,2.00,1.79,2.43,2.55,2.05,2.19,2.73,2.49,2.43,2.96,3.08,2.81,2.71,3.08,3.57,3.18,3.84,3.85,3.79,3.17,2.92,2.74,2.68,2.54,2.47,2.38,2.20,1.92,1.81,1.72,1.51,1.41,1.30,1.09,1.07,1.04,0.95,0.82,0.76,0.83,1.12,1.49,1.68,1.51,1.72,1.66,2.00,1.91,1.34,1.51,1.90,1.79,1.37,1.89,2.35,2.52,2.16,2.65,2.39,1.73,1.95,2.25,1.99,1.75,2.25,2.51,2.20,2.91,3.07,3.02,3.66,3.61,2.99,3.53,3.76,3.60,4.28,4.69,4.55,5.37,4.84,4.41,4.79,5.14,4.78,5.29,5.94,5.52,4.88,5.55,5.50,4.78,4.63,4.36,3.97,4.11,4.09,3.62,3.15,3.78,3.82,3.04,3.07,3.72,3.30,2.78,3.19,3.66,3.13,2.90,3.63,3.92,3.56,4.07,4.11,4.50,4.55,5.02,4.64,4.18,4.79,5.08,4.63,4.53,5.05,5.29,4.79,5.09,5.69,5.26,5.22,5.73,6.18,5.85,5.86,6.65,7.18,7.77,7.60,6.41,6.71,7.24,6.31,5.82,6.59,6.98,6.26,5.97,6.32,6.37,5.57,5.54,6.13,6.00,5.28,5.55,6.15,5.83,5.35,6.65,31.18,31.18,31.07,31.02,31.01,30.98,30.95,30.92,30.86,30.81,30.70,30.68,30.59,30.47,30.38,30.37,29.99,30.36,30.46,30.22,30.44,30.18,30.40,30.08,30.43,30.44,30.43,30.69,30.68,30.35,30.54,30.80,30.61,30.42,30.79,30.80,30.65,30.55,30.89,30.93,30.91,30.71,30.66,30.80,30.63,30.46,30.50,30.59,30.28,30.19,30.33,30.26,30.09,29.95,30.21,30.19,30.32,30.30,30.61,30.73,30.93,30.72,30.51,30.85,30.89,30.66,30.64,30.97,30.86,30.59,30.87,30.96,30.87,30.80,30.94,30.97,30.72,30.89,31.03,30.93,30.75,30.90,30.83,30.88,30.67,30.62,30.68,30.57,30.33,30.19,30.08,30.45,30.52,30.05,30.27,30.58,30.55,30.35,30.36,30.65,30.54,30.78,30.68,30.43,30.56,30.69,30.51,30.12,30.34,30.19,30.03,30.43,30.33,29.96,30.36,30.53,30.23,30.34,30.32,30.09,30.21,30.04,30.00,29.84,29.94,29.91,29.65,29.73,29.89,29.97,30.01,30.41,30.46,30.40,30.21,30.35,30.61,30.51,30.50,30.82,30.76,31.07,31.08,31.14,31.10,30.93,31.05,31.11,31.03,30.99,31.11,31.14,31.08,31.01,30.99,30.95,30.87,30.76,30.76,30.72,30.68,30.63,30.60,30.59,30.62,30.29,30.24,30.44,30.50,30.13,30.20,30.22,30.39,30.33,30.57,30.59,30.43,30.65,30.70,30.72,30.75,30.83,30.75,30.74,30.87,30.97,30.89,30.97,31.05,31.12,30.95,31.09,31.17,31.17,31.18,31.17,31.15,31.11,31.11,31.01,30.95,30.95,30.98,30.89,30.76,30.81,30.78,30.68,30.60,30.62,30.55,30.61,30.53,30.68,30.68,30.49,30.60,30.58,30.30,30.42,30.67,30.27,29.88,30.14,30.05,29.96,29.68,29.78,29.99,29.98,30.06,30.18,30.22,30.06,30.22,30.41,30.22,30.40,30.66,30.76,30.43,30.74,30.92,30.87,30.75,30.95,31.04,31.12,31.00,31.00,30.88,30.87,30.88,30.79,30.67,30.64,30.66,30.44,30.47,30.45,30.42,30.10,30.06,30.16,30.01,29.72,29.95,29.86,29.73,29.69,29.85,29.94,30.30,30.42,30.15,29.96,30.51,30.53,30.30,30.38,30.69,30.65,30.55,30.76,30.82,30.80,30.79,30.84,30.95,30.99,31.03,31.13,31.08,30.93,31.01,31.17,31.06,31.00,31.17,31.07,30.86,30.96,31.13,30.99,31.02,30.90,30.81,30.88,30.87,30.75,30.81,30.76,30.85,30.73,30.79,30.92,30.93,30.89,31.04,31.14,31.12,31.16,31.16,31.23,31.16,31.23,31.19,31.08,31.20,31.26,31.15,31.02,31.15,31.23,31.15,31.23,31.16,31.05,31.03,31.10,31.07,30.96,30.99,30.95,30.84,30.84,30.59,30.81,30.85,30.70,30.70,30.95,30.87,30.72,30.92,31.01,30.96,30.87,30.97,31.09,31.05,31.00,31.00,30.96,30.83,30.65,30.68,30.90,30.87,30.62,30.85,30.92,30.73,30.66,30.95,30.94,30.82,30.92,31.10,30.97,30.96,31.07,31.10,30.97,31.11,31.16,31.23,31.23,31.17,31.20,31.24,31.12,31.14,31.22,31.21,31.11,31.12,31.19,31.15,31.04,31.13,31.08,30.93,31.02,31.07,30.99,30.81,31.01,31.07,30.81,30.81,31.01,31.01,30.74,30.85,31.05,30.91,30.88,31.05,31.12,30.98,31.01,30.86,30.86,30.90,30.80,30.70,30.79,30.83,30.73,30.74,30.83,30.71,30.62,30.64,30.73,30.59,30.40,30.56,30.42,30.38,30.32,30.46,30.50,30.64,30.54,30.74,30.67,30.65,30.77,30.67,30.56,30.56,30.75,30.64,30.62,30.78,30.89,30.71,30.78,30.89,31.01,30.95,31.06,31.12,31.09,30.99,30.90,30.93,30.89,30.72,30.72,30.82,30.80,30.63,30.62,30.64,30.60,30.57,30.44,30.40,30.51,30.46,30.11,30.20,30.19,30.17,29.92,29.94,30.20,30.12,30.32,30.43,30.39,30.46,30.30,30.17,30.47,30.43,30.18,30.21,30.51,30.52,30.35,30.54,30.68,30.42,30.58,30.77,30.64,30.45,30.70,30.83,30.68,30.89,30.83,30.66,30.85,30.72,30.54,30.72,30.83,30.57,30.88,30.93,30.82,31.05,30.89,30.75,30.93,31.07,30.97,31.08,31.24,31.11,31.02,31.14,31.16,31.08,31.04,31.00,30.88,30.91,30.97,30.80,30.70,30.87,30.92,30.80,30.73,30.86,30.77,30.73,30.69,30.88,30.76,30.57,30.82,30.91,30.78,30.96,30.98,31.13,31.05,31.23,31.15,30.97,31.13,31.24,31.07,31.00,31.19,31.22,31.00,31.08,31.25,31.19,31.12,31.21,31.28,31.19,31.18,31.26,31.31,31.28,31.30,31.28,31.24,31.31,31.21,31.17,31.24,31.29,31.26,31.15,31.22,31.27,31.13,31.13,31.20,31.25,31.14,31.10,31.26,31.22,31.08,30.97],[27.91,27.30,25.82,25.84,25.10,23.61,21.94,21.73,21.43,20.22,19.30,19.70,19.13,18.89,18.40,19.04,18.36,17.03,16.22,14.54,14.11,13.53,12.97,13.42,11.68,11.09,9.49,9.33,8.91,7.45,7.74,8.78,7.53,6.94,8.12,8.22,7.53,6.99,7.93,8.20,7.45,6.84,7.17,7.27,6.75,6.61,7.05,6.62,6.00,6.26,6.64,6.29,6.40,6.11,6.84,6.19,6.89,7.22,7.74,7.56,8.37,8.14,7.03,7.97,8.38,7.50,7.59,8.81,8.54,7.63,8.27,9.50,8.83,8.30,9.30,9.98,9.16,9.46,10.14,10.44,9.64,10.67,10.26,10.71,9.59,9.84,9.24,8.66,7.86,7.43,7.17,8.34,7.56,7.32,7.44,8.57,7.74,7.34,8.35,9.39,8.41,10.49,9.71,9.04,8.55,8.56,7.84,7.91,8.01,7.93,6.98,8.05,8.30,7.70,8.19,9.20,8.80,9.50,8.29,8.05,8.22,7.55,6.92,6.74,7.51,6.66,6.01,5.70,6.41,5.51,5.15,4.76,4.78,5.87,5.97,6.60,6.98,6.67,6.93,7.40,8.02,7.72,8.01,8.24,7.87,7.12,7.74,8.20,7.64,7.83,8.39,8.51,8.50,7.95,7.91,7.92,7.39,7.26,7.06,6.89,6.30,6.46,6.25,6.15,5.74,5.75,6.27,5.79,5.57,5.02,4.39,5.66,5.12,5.58,5.57,5.07,5.36,5.98,5.88,5.52,6.06,6.53,6.21,6.01,6.89,6.91,6.76,7.00,7.67,7.49,7.53,8.00,8.28,8.10,9.28,8.37,7.89,7.62,7.85,7.94,7.47,7.00,6.83,6.63,6.37,6.13,5.98,5.68,5.25,5.30,4.97,4.81,4.61,4.64,4.42,4.04,3.42,3.61,4.06,3.43,3.36,3.91,4.00,3.22,3.72,4.41,4.21,3.36,3.65,4.37,4.54,4.59,3.72,3.81,4.24,3.89,3.71,3.93,4.24,3.85,3.85,4.30,4.54,4.13,4.29,4.69,4.87,5.36,5.20,5.66,5.32,5.77,5.43,4.75,5.19,5.54,4.82,4.53,5.05,5.06,4.32,4.34,4.93,4.51,4.04,4.55,4.93,4.35,4.16,4.86,5.05,5.49,4.93,5.46,5.42,4.77,5.13,5.81,5.18,4.88,5.50,5.52,5.04,5.32,6.00,5.63,5.06,5.63,6.27,5.95,5.77,6.23,6.01,5.31,5.15,5.69,5.11,5.42,5.97,5.72,5.29,5.65,5.88,5.55,5.98,5.86,5.08,5.26,5.37,4.81,4.53,4.92,4.83,4.06,4.44,4.76,4.89,4.69,5.05,5.33,4.92,5.56,5.85,6.22,5.39,5.84,5.41,5.17,5.48,6.04,5.61,5.31,5.60,6.17,6.15,6.91,6.57,5.71,5.80,6.68,6.01,5.61,6.26,6.48,6.07,5.27,5.16,5.74,5.36,4.75,4.83,5.21,4.79,4.14,4.75,4.81,4.33,4.07,4.67,4.58,4.16,4.27,4.12,3.70,3.36,3.34,3.08,3.40,3.67,3.56,3.37,3.92,4.04,3.72,4.00,4.38,4.43,4.39,4.85,5.08,5.12,5.33,5.49,5.70,6.15,6.30,7.38,6.95,6.18,6.40,6.52,5.92,5.61,5.99,5.52,4.94,5.03,5.03,4.76,4.32,4.43,4.04,3.54,3.68,3.84,3.29,3.08,3.47,3.43,3.07,3.16,3.58,3.41,3.10,3.36,3.80,3.51,3.40,4.01,4.09,3.77,3.79,3.50,3.60,3.60,3.29,3.07,3.37,3.32,2.71,2.85,3.05,2.85,2.28,2.43,2.80,2.30,1.92,2.37,2.01,1.81,2.02,2.45,2.28,1.85,2.18,2.54,2.04,1.88,2.38,2.69,2.25,2.25,2.82,2.67,2.64,3.01,3.20,2.91,2.97,3.26,3.74,3.48,4.03,4.07,4.09,3.57,3.19,3.04,3.03,2.89,2.70,2.68,2.50,2.22,1.97,1.93,1.76,1.61,1.45,1.35,1.20,1.06,1.04,1.06,0.84,0.76,0.87,1.26,1.43,1.19,1.45,1.42,1.67,1.72,1.16,1.21,1.68,1.56,1.28,1.69,2.21,2.49,2.29,2.73,2.31,1.84,1.98,2.18,1.86,1.73,2.15,2.37,2.07,2.71,2.92,2.90,3.63,3.28,2.78,3.44,3.74,3.66,4.33,4.73,4.71,5.46,4.85,4.44,5.19,5.34,4.84,5.34,6.01,5.65,5.06,5.77,5.47,4.90,4.67,4.44,4.02,4.19,4.21,3.69,3.28,4.06,3.88,3.13,3.19,3.77,3.41,2.78,3.24,3.66,3.09,2.77,3.60,3.96,3.57,4.20,4.25,4.68,4.77,5.14,4.66,4.34,4.93,5.21,4.81,4.68,5.31,5.53,4.91,5.15,6.05,5.57,5.37,5.94,6.37,6.19,6.07,6.80,7.41,8.05,7.84,6.49,6.67,7.50,6.59,6.02,6.69,7.14,6.47,6.12,6.40,6.47,5.67,5.71,6.16,6.14,5.44,5.66,6.16,5.98,5.50,6.65,31.11,31.18,31.10,31.05,31.07,31.04,30.99,30.94,30.93,30.87,30.80,30.77,30.65,30.53,30.40,30.45,30.16,30.38,30.57,30.27,30.53,30.27,30.47,30.14,30.50,30.46,30.44,30.64,30.63,30.34,30.56,30.71,30.54,30.42,30.69,30.83,30.63,30.53,30.84,30.91,30.91,30.74,30.59,30.77,30.65,30.48,30.48,30.58,30.47,30.27,30.36,30.40,30.17,30.07,30.34,30.07,30.39,30.40,30.66,30.69,30.82,30.71,30.51,30.78,30.87,30.64,30.62,30.91,30.85,30.56,30.77,30.92,30.81,30.73,30.92,30.94,30.57,30.85,30.97,30.91,30.76,30.81,30.81,30.80,30.62,30.50,30.64,30.55,30.34,30.19,30.01,30.42,30.51,30.11,30.28,30.57,30.61,30.36,30.39,30.70,30.60,30.88,30.75,30.47,30.46,30.67,30.57,30.28,30.31,30.11,30.06,30.44,30.18,29.93,30.38,30.39,30.15,30.31,30.21,29.97,30.10,30.04,29.89,29.72,29.91,30.07,29.63,29.75,29.97,29.70,29.79,30.10,30.15,30.05,30.12,30.25,30.64,30.53,30.61,30.88,30.81,31.10,31.14,31.18,31.13,31.01,31.12,31.15,31.11,31.08,31.19,31.14,31.11,31.13,31.01,30.99,30.99,30.93,30.83,30.83,30.82,30.72,30.66,30.72,30.72,30.45,30.39,30.33,30.38,29.81,29.84,30.31,30.43,30.40,30.60,30.67,30.69,30.78,30.89,30.92,30.93,31.05,31.00,30.99,31.09,31.15,31.06,31.09,31.20,31.22,31.07,31.13,31.22,31.25,31.19,31.18,31.18,31.18,31.16,31.10,31.07,31.08,31.09,31.07,31.01,31.02,30.99,30.99,30.83,30.81,30.83,30.78,30.60,30.66,30.72,30.45,30.52,30.65,30.29,30.13,30.48,30.25,29.69,29.92,29.81,29.83,29.63,29.73,29.94,30.02,30.04,30.20,30.22,30.05,30.20,30.41,30.33,30.45,30.66,30.85,30.58,30.81,30.97,30.91,30.82,30.96,31.08,31.17,31.00,31.07,30.88,30.89,30.95,30.86,30.62,30.70,30.72,30.48,30.40,30.43,30.50,30.12,30.02,30.19,30.06,29.77,29.88,29.82,29.51,29.81,29.92,29.98,30.21,30.43,30.19,29.83,30.46,30.52,30.25,30.42,30.68,30.60,30.60,30.78,30.84,30.80,30.83,30.85,31.00,31.04,31.05,31.18,31.14,30.96,31.04,31.22,31.13,31.00,31.22,31.21,30.95,30.98,31.22,31.11,31.11,30.90,30.87,31.06,30.95,30.78,30.91,30.91,30.87,30.77,30.88,30.99,31.08,30.91,31.10,31.22,31.17,31.19,31.24,31.29,31.20,31.28,31.24,31.08,31.23,31.30,31.19,31.02,31.16,31.29,31.20,31.26,31.19,31.04,31.00,31.14,31.10,30.98,31.05,30.95,30.85,30.85,30.58,30.81,30.89,30.70,30.73,31.02,30.88,30.76,30.93,31.03,31.01,30.92,31.01,31.13,31.09,31.05,31.12,31.01,30.93,30.74,30.69,30.97,30.94,30.55,30.81,30.93,30.77,30.65,30.99,30.96,30.89,30.99,31.12,31.01,31.01,31.13,31.11,30.98,31.10,31.17,31.20,31.21,31.18,31.21,31.22,31.11,31.16,31.25,31.24,31.13,31.15,31.24,31.20,31.08,31.22,31.14,30.96,31.07,31.15,31.08,30.90,31.10,31.16,30.90,30.93,31.12,31.12,30.83,30.93,31.14,31.03,30.97,31.20,31.20,31.06,31.15,30.91,30.93,30.99,30.81,30.74,30.87,30.86,30.70,30.67,30.83,30.73,30.67,30.65,30.70,30.56,30.41,30.55,30.34,30.49,30.34,30.51,30.48,30.42,30.54,30.57,30.48,30.51,30.67,30.66,30.51,30.60,30.76,30.68,30.64,30.85,31.00,30.80,30.85,30.97,31.13,31.06,31.18,31.25,31.19,31.13,31.01,30.99,30.93,30.81,30.82,30.90,30.81,30.64,30.74,30.68,30.66,30.55,30.58,30.40,30.38,30.49,30.23,30.05,30.23,30.16,29.90,29.89,30.16,30.13,30.40,30.51,30.32,30.42,30.50,30.14,30.39,30.47,30.27,30.14,30.50,30.44,30.34,30.55,30.62,30.43,30.64,30.79,30.62,30.58,30.73,30.84,30.63,30.91,30.81,30.65,30.90,30.69,30.58,30.74,30.81,30.62,30.90,30.95,30.79,31.06,30.91,30.76,30.98,31.08,31.01,31.13,31.25,31.11,31.07,31.18,31.18,31.05,31.02,31.07,30.90,30.93,31.02,30.87,30.64,30.91,30.96,30.68,30.73,30.87,30.79,30.69,30.74,30.87,30.73,30.61,30.83,30.95,30.70,31.02,30.98,31.17,31.09,31.27,31.18,30.95,31.16,31.27,31.07,30.98,31.23,31.26,31.03,31.13,31.30,31.23,31.16,31.31,31.33,31.18,31.20,31.34,31.37,31.30,31.31,31.31,31.23,31.29,31.22,31.20,31.22,31.30,31.30,31.16,31.21,31.30,31.16,31.10,31.20,31.27,31.13,31.10,31.24,31.22,31.03,30.95],[28.05,27.38,26.14,26.10,25.57,24.03,22.48,22.16,22.03,20.95,20.14,20.45,19.68,19.74,19.40,19.67,18.83,17.91,17.00,15.27,14.56,14.15,13.84,14.17,12.58,11.70,10.44,10.11,9.70,8.26,8.48,9.63,8.46,7.92,8.66,8.92,8.28,7.92,8.46,8.66,7.90,7.25,7.75,7.79,7.08,7.26,7.46,6.84,6.52,7.03,7.22,6.82,6.28,6.37,7.15,6.35,7.16,7.78,7.96,7.56,8.75,8.44,7.39,8.33,8.95,8.06,8.04,9.07,9.01,8.20,8.76,9.81,9.49,9.01,9.72,10.47,10.10,9.93,11.09,11.19,10.29,11.34,10.88,11.20,10.44,10.68,9.91,9.11,8.50,8.12,7.87,8.57,8.09,7.88,8.11,8.98,8.25,7.97,8.64,9.55,9.06,10.57,10.19,9.32,8.52,8.69,8.41,8.27,8.33,7.63,7.28,8.18,8.29,7.86,8.39,9.29,8.52,9.13,8.60,8.36,8.03,7.90,7.47,7.09,7.58,6.96,6.21,6.38,6.33,5.70,5.90,4.94,5.69,5.91,6.76,6.67,7.06,6.69,6.99,7.75,8.31,8.37,8.58,9.03,8.50,7.65,8.55,8.91,8.08,8.16,9.05,9.07,8.91,8.26,8.42,8.23,7.65,7.15,7.27,6.96,6.48,6.52,6.70,6.22,6.03,6.35,6.53,5.87,5.61,5.36,4.83,5.85,5.94,6.30,6.24,5.55,5.75,6.24,5.94,5.98,6.30,6.71,6.48,6.27,7.21,7.38,7.26,7.53,8.15,8.13,8.49,8.89,9.15,9.06,10.28,9.44,8.65,8.46,8.94,8.74,8.08,7.55,7.66,7.17,6.70,6.42,6.40,6.08,5.44,5.36,5.13,5.09,4.98,4.53,4.94,4.59,4.27,4.41,4.74,4.15,4.30,4.66,4.49,4.01,4.81,4.69,4.26,3.58,4.60,4.95,5.15,5.35,4.44,4.60,5.05,4.87,4.63,4.89,5.18,4.68,4.65,5.18,5.47,4.93,5.10,5.82,6.03,6.63,6.50,6.88,6.54,7.06,6.76,5.95,6.23,6.71,5.99,5.55,5.98,5.97,5.39,5.41,5.74,5.22,4.99,5.37,5.59,5.15,4.61,5.48,5.67,6.14,5.64,6.33,6.02,5.59,5.98,6.61,6.07,5.78,6.43,6.54,6.07,6.33,7.03,6.80,6.23,6.82,7.50,7.20,7.09,7.56,7.28,6.58,6.43,6.86,6.19,6.62,7.19,6.74,6.42,6.90,7.13,6.58,6.97,6.87,5.91,6.12,6.36,5.72,5.17,5.84,5.83,5.14,5.17,5.74,5.69,5.60,6.13,6.32,6.02,6.75,6.98,7.42,6.51,7.09,6.58,6.16,6.47,7.29,6.89,6.52,6.79,7.34,7.44,8.22,7.99,6.86,7.06,8.09,7.32,6.64,7.53,7.77,6.98,6.31,6.20,6.63,6.49,5.73,5.87,6.44,5.76,5.17,5.79,5.99,5.29,4.94,5.70,5.60,4.99,5.03,4.76,4.32,3.85,4.08,3.76,3.95,4.41,4.32,4.05,4.59,4.81,4.60,4.80,5.00,5.32,5.33,5.64,5.95,6.07,6.24,6.52,6.91,7.28,7.54,8.61,8.16,7.42,7.62,7.61,6.97,6.43,7.07,6.46,5.96,5.98,5.91,5.67,5.03,5.17,4.63,4.24,4.32,4.47,3.94,3.74,4.02,4.04,3.55,3.64,4.13,3.75,3.48,3.82,4.26,3.84,3.73,4.42,4.56,4.26,4.34,3.94,4.12,4.10,3.76,3.60,3.93,3.66,3.17,3.29,3.46,3.12,2.55,2.96,3.14,2.66,2.27,2.84,2.45,2.04,2.67,3.24,3.11,2.16,2.59,3.23,2.77,2.22,2.86,3.26,2.76,2.67,3.13,3.07,2.99,3.44,3.60,3.45,3.44,3.75,4.39,4.15,4.87,4.72,4.87,4.19,3.73,3.56,3.63,3.32,3.15,3.15,3.12,2.78,2.61,2.58,2.28,2.02,1.86,1.76,1.72,1.47,1.32,1.43,1.32,0.85,0.77,1.04,1.46,1.40,1.89,1.93,2.32,2.30,1.56,1.64,2.34,2.06,1.59,2.20,2.98,3.26,3.06,3.49,3.17,2.24,2.65,2.88,2.50,2.29,2.72,2.97,2.69,3.35,3.42,3.37,4.27,4.04,3.42,4.05,4.27,4.05,4.86,5.42,5.24,6.17,5.64,4.98,5.75,6.15,5.80,6.35,7.10,6.38,5.99,6.84,6.44,5.71,5.60,5.29,4.61,4.91,5.12,4.41,4.13,4.82,4.72,3.98,3.98,4.50,4.02,3.39,3.93,4.40,3.60,3.39,4.31,4.48,3.94,4.53,4.65,5.02,5.04,5.57,5.30,4.90,5.53,5.79,5.51,5.36,5.94,6.35,5.86,6.00,6.93,6.65,6.34,6.90,7.47,7.18,7.12,7.93,8.44,8.95,8.87,7.52,7.50,8.60,7.70,6.94,7.65,8.27,7.43,6.98,7.45,7.50,6.63,6.47,7.11,6.86,6.11,6.29,6.88,6.52,6.01,7.34,31.06,31.17,31.04,31.03,31.07,31.01,30.94,30.88,30.85,30.83,30.76,30.71,30.63,30.46,30.38,30.41,30.08,30.36,30.55,30.23,30.43,30.25,30.40,30.17,30.50,30.49,30.43,30.75,30.67,30.42,30.56,30.70,30.58,30.46,30.62,30.77,30.53,30.48,30.73,30.81,30.78,30.60,30.53,30.67,30.58,30.43,30.48,30.53,30.38,30.16,30.39,30.30,30.17,30.17,30.37,30.13,30.40,30.36,30.53,30.60,30.81,30.67,30.51,30.72,30.81,30.63,30.60,30.84,30.82,30.58,30.74,30.87,30.79,30.71,30.85,30.91,30.61,30.82,30.96,30.90,30.80,30.90,30.83,30.88,30.70,30.58,30.73,30.61,30.35,30.27,30.09,30.43,30.53,30.20,30.36,30.57,30.59,30.40,30.44,30.67,30.63,30.92,30.75,30.55,30.52,30.68,30.60,30.35,30.34,30.08,30.09,30.44,30.12,29.94,30.38,30.31,30.05,30.20,30.34,30.06,29.94,30.13,29.97,29.80,29.86,29.96,29.58,29.48,29.73,29.55,29.80,29.99,30.08,30.02,30.24,30.18,30.59,30.48,30.59,30.88,30.85,31.13,31.15,31.18,31.12,31.00,31.12,31.12,31.07,31.02,31.15,31.14,31.09,31.07,30.93,30.92,30.88,30.82,30.73,30.71,30.72,30.64,30.51,30.59,30.59,30.30,30.17,30.21,30.24,29.67,30.00,30.17,30.21,30.27,30.47,30.51,30.52,30.67,30.67,30.76,30.81,30.90,30.87,30.82,30.99,31.08,31.00,31.06,31.13,31.15,31.09,31.14,31.20,31.24,31.18,31.19,31.18,31.20,31.15,31.08,31.05,31.09,31.09,31.05,30.94,30.95,30.93,30.85,30.66,30.78,30.68,30.61,30.44,30.65,30.56,30.36,30.39,30.45,30.25,30.32,30.46,30.01,29.75,30.14,29.93,29.80,29.51,29.78,29.88,29.92,29.88,29.97,30.24,30.10,30.22,30.42,30.20,30.33,30.57,30.69,30.39,30.64,30.83,30.80,30.63,30.80,30.99,31.07,30.93,31.01,30.80,30.89,30.85,30.70,30.61,30.66,30.55,30.40,30.39,30.38,30.34,30.07,30.03,30.11,30.03,29.66,30.00,29.97,29.67,29.71,29.98,30.08,30.22,30.39,30.17,30.00,30.36,30.46,30.28,30.26,30.59,30.54,30.47,30.62,30.72,30.72,30.68,30.77,30.93,30.98,31.01,31.14,31.08,30.87,30.96,31.17,31.04,30.93,31.15,31.11,30.84,30.95,31.14,30.98,31.03,30.80,30.74,30.95,30.77,30.62,30.78,30.84,30.70,30.54,30.73,30.85,30.98,30.83,31.01,31.19,31.11,31.16,31.22,31.27,31.17,31.23,31.20,31.00,31.19,31.26,31.16,31.00,31.16,31.24,31.17,31.23,31.18,31.07,31.04,31.16,31.11,31.04,31.08,30.97,30.84,30.88,30.56,30.81,30.93,30.69,30.68,30.93,30.84,30.71,30.79,30.97,30.88,30.80,30.87,31.04,31.00,30.99,31.01,30.91,30.78,30.57,30.58,30.84,30.81,30.54,30.72,30.84,30.74,30.64,30.98,31.02,30.91,30.96,31.13,31.07,31.02,31.11,31.13,31.01,31.10,31.17,31.18,31.20,31.19,31.20,31.20,31.10,31.15,31.23,31.20,31.11,31.11,31.22,31.15,30.99,31.16,31.06,30.91,31.00,31.11,31.00,30.79,31.03,31.10,30.83,30.80,31.07,31.06,30.71,30.92,31.11,30.95,30.87,31.12,31.20,31.06,31.07,30.86,30.86,30.96,30.74,30.71,30.84,30.83,30.70,30.68,30.85,30.76,30.58,30.67,30.79,30.65,30.45,30.60,30.50,30.42,30.45,30.55,30.58,30.54,30.52,30.64,30.58,30.52,30.66,30.65,30.55,30.57,30.69,30.66,30.55,30.76,30.89,30.73,30.81,30.96,31.06,30.99,31.14,31.22,31.16,31.06,30.94,30.91,30.80,30.79,30.63,30.81,30.67,30.56,30.60,30.59,30.61,30.50,30.47,30.36,30.44,30.34,30.29,30.20,30.29,30.29,30.02,30.04,30.26,30.22,30.44,30.48,30.42,30.50,30.27,30.20,30.41,30.46,30.34,30.19,30.47,30.44,30.30,30.53,30.62,30.46,30.61,30.75,30.61,30.55,30.71,30.83,30.71,30.91,30.83,30.67,30.93,30.75,30.66,30.83,30.89,30.74,30.94,31.02,30.84,31.08,30.90,30.83,31.03,31.12,31.03,31.13,31.23,31.14,31.09,31.17,31.18,31.10,31.05,31.01,30.91,30.97,31.06,30.86,30.76,30.93,30.99,30.70,30.79,30.92,30.82,30.74,30.78,30.94,30.81,30.66,30.94,30.99,30.82,31.02,31.03,31.15,31.07,31.25,31.18,31.01,31.14,31.24,31.11,31.00,31.20,31.24,31.08,31.09,31.27,31.20,31.19,31.26,31.30,31.18,31.20,31.31,31.32,31.28,31.27,31.29,31.23,31.28,31.19,31.20,31.22,31.29,31.23,31.19,31.20,31.27,31.16,31.16,31.17,31.26,31.16,31.12,31.22,31.23,31.12,30.95],[28.43,27.51,26.64,26.51,25.90,24.75,23.31,23.19,22.85,21.58,20.40,20.99,20.43,20.09,19.54,20.05,18.96,18.08,17.52,15.65,15.00,14.92,14.47,14.79,13.60,12.91,11.81,11.54,11.28,9.78,10.24,11.20,10.09,9.59,10.32,10.55,9.77,9.59,9.92,10.11,9.41,8.93,9.54,9.56,8.94,8.75,8.88,8.59,8.00,8.27,8.41,8.20,7.32,6.88,8.23,6.75,8.01,8.77,9.28,9.22,10.13,9.76,8.50,9.84,10.44,9.20,9.51,10.87,10.80,9.69,10.45,11.66,11.26,10.82,11.34,12.08,11.69,11.59,12.74,12.90,11.89,13.15,12.56,12.72,11.83,12.05,11.47,10.96,10.05,9.15,9.11,10.32,9.68,9.16,9.28,10.26,9.58,9.26,10.10,10.90,10.34,12.07,11.64,10.70,10.06,10.12,9.77,9.00,9.69,8.96,8.24,9.42,9.77,9.09,9.86,10.53,10.56,11.00,9.88,9.64,10.16,9.26,8.59,8.60,8.79,7.68,6.96,6.45,6.79,6.28,6.80,5.73,6.27,6.64,7.56,7.07,8.55,8.31,8.39,9.32,10.29,9.95,10.23,10.78,10.15,9.52,9.99,10.73,9.74,9.59,10.67,10.64,10.37,9.70,9.56,9.63,9.35,8.96,9.14,8.55,8.27,8.43,8.24,7.87,7.62,7.99,7.25,6.71,6.66,5.69,5.40,7.03,6.75,7.49,7.78,6.79,7.25,8.25,7.52,7.58,8.25,8.45,7.96,7.95,8.91,9.18,8.91,9.27,9.87,10.02,10.04,10.24,11.11,11.01,12.14,11.43,10.50,10.40,10.92,10.35,9.75,9.10,9.34,8.81,8.22,7.92,7.82,7.60,6.74,6.81,6.59,6.50,6.04,5.75,6.12,5.50,5.17,5.23,5.85,4.67,4.68,5.22,4.82,4.30,4.82,5.50,5.16,4.40,4.85,5.53,5.89,5.83,4.73,4.98,5.59,5.03,4.87,5.17,5.80,5.15,5.31,5.79,6.34,5.82,6.03,6.75,6.97,7.78,7.45,7.76,7.25,7.94,7.63,6.73,6.96,7.63,6.89,6.15,6.93,7.07,6.07,5.87,6.77,6.36,5.72,6.43,6.76,6.35,5.48,6.44,6.36,7.28,6.94,7.95,7.54,6.63,7.48,8.09,7.33,6.93,7.84,7.93,7.24,7.68,8.25,8.02,7.41,8.03,8.80,8.35,8.22,9.02,8.41,7.53,7.49,8.29,7.48,7.81,8.72,8.24,7.70,8.34,8.83,8.06,8.50,8.19,7.51,7.76,7.76,7.01,6.67,7.23,7.08,6.23,6.33,6.91,6.93,6.72,7.30,7.82,7.15,8.01,8.39,9.00,7.57,8.28,7.73,6.97,7.49,8.44,7.73,7.17,7.61,8.61,8.42,9.63,9.00,7.78,8.13,9.27,8.22,7.48,8.43,8.76,8.01,7.04,6.86,7.60,7.17,6.24,6.51,7.10,6.43,5.64,6.48,6.76,5.93,5.73,6.62,6.65,5.98,6.07,5.88,5.20,4.69,4.53,4.14,4.63,5.16,4.77,4.60,5.25,5.38,4.99,5.43,5.64,6.11,5.99,6.42,6.82,6.87,7.06,7.58,8.06,8.32,8.59,9.99,9.54,8.47,8.91,9.09,8.21,7.42,8.30,7.60,6.84,6.86,7.00,6.64,5.76,6.19,5.57,4.89,5.29,5.60,4.72,4.58,5.27,5.31,4.55,4.96,5.45,5.17,4.77,5.50,5.92,5.46,5.49,6.44,6.36,6.05,6.30,5.62,5.77,5.80,5.20,4.83,5.20,5.00,4.36,4.36,4.59,4.13,3.53,3.87,3.99,3.51,2.90,3.56,2.92,2.48,2.75,3.84,3.58,2.65,3.38,4.00,3.66,3.17,4.01,4.58,3.96,3.96,4.59,4.61,4.35,4.98,5.46,4.98,5.04,5.62,6.18,5.85,6.51,6.22,6.27,5.74,5.39,4.82,4.68,4.70,4.17,3.80,3.92,4.07,3.50,3.35,3.48,3.24,2.54,2.51,2.55,2.21,1.67,1.75,2.05,1.35,0.96,0.77,1.15,1.43,1.91,2.23,2.73,2.79,1.88,1.93,2.82,2.52,1.99,2.54,3.32,3.48,3.36,3.69,3.40,2.70,3.29,3.53,3.12,2.95,3.51,3.79,3.41,4.26,4.27,4.03,4.99,4.66,4.00,4.53,4.74,4.59,5.38,6.27,5.92,7.05,6.24,5.72,6.60,6.87,6.59,7.21,8.25,7.18,6.83,8.03,7.59,6.70,6.82,6.79,5.65,5.89,6.38,5.60,4.99,5.54,5.82,4.83,4.77,5.41,5.04,4.16,4.62,5.32,4.41,4.15,4.96,5.56,4.67,5.50,5.77,6.27,6.33,7.06,6.67,6.04,6.83,7.40,6.89,6.44,7.34,7.94,6.97,7.10,8.48,7.89,7.50,8.28,8.94,8.40,8.20,9.43,9.90,10.55,10.37,8.84,8.67,9.86,9.07,7.98,8.79,9.69,8.88,8.08,8.60,8.96,7.94,7.44,8.35,8.48,7.31,7.36,8.35,8.05,7.27,8.28,31.15,31.13,31.00,30.95,30.99,30.96,30.91,30.86,30.83,30.82,30.75,30.70,30.63,30.46,30.39,30.41,30.06,30.34,30.51,30.26,30.45,30.22,30.44,30.09,30.47,30.49,30.43,30.75,30.69,30.36,30.48,30.78,30.56,30.43,30.68,30.77,30.56,30.51,30.85,30.84,30.85,30.64,30.53,30.69,30.58,30.31,30.33,30.42,30.17,30.10,30.19,30.19,29.88,29.89,30.13,30.05,30.20,30.26,30.55,30.59,30.88,30.70,30.44,30.74,30.88,30.52,30.54,30.94,30.84,30.50,30.81,30.96,30.81,30.76,30.93,30.98,30.72,30.91,31.02,30.96,30.83,30.95,30.88,30.90,30.70,30.64,30.71,30.54,30.38,30.19,30.06,30.39,30.44,30.16,30.30,30.51,30.49,30.24,30.36,30.65,30.56,30.89,30.77,30.47,30.56,30.63,30.51,30.19,30.33,30.10,29.99,30.40,30.18,29.91,30.34,30.40,30.07,30.23,30.24,29.88,29.96,29.93,29.91,29.50,29.68,29.95,29.66,29.31,29.52,29.76,29.90,30.02,30.03,30.11,30.26,30.08,30.60,30.56,30.60,30.91,30.84,31.11,31.16,31.22,31.12,31.00,31.16,31.14,31.03,31.00,31.15,31.17,31.09,30.99,30.93,30.90,30.85,30.76,30.79,30.69,30.64,30.52,30.43,30.47,30.36,30.16,30.11,30.09,30.19,29.81,30.13,30.06,30.16,30.21,30.40,30.46,30.41,30.56,30.60,30.62,30.75,30.83,30.75,30.73,30.90,31.04,30.91,31.03,31.11,31.16,31.09,31.17,31.22,31.25,31.15,31.18,31.25,31.19,31.12,31.04,31.02,31.05,31.03,30.98,30.78,30.79,30.83,30.76,30.56,30.65,30.67,30.54,30.25,30.58,30.53,30.36,30.43,30.39,30.25,30.24,30.39,30.06,29.86,29.91,29.88,29.72,29.62,29.66,29.97,29.87,29.99,30.09,30.22,29.99,30.20,30.41,30.17,30.30,30.55,30.69,30.45,30.66,30.86,30.86,30.76,30.86,31.00,31.04,30.91,30.97,30.79,30.85,30.80,30.74,30.56,30.58,30.60,30.38,30.32,30.36,30.34,30.08,29.99,30.07,30.08,29.61,29.99,29.98,29.53,29.61,29.91,30.08,30.12,30.35,30.15,29.94,30.38,30.39,30.26,30.28,30.62,30.48,30.50,30.70,30.73,30.70,30.72,30.81,30.88,30.93,31.00,31.08,31.04,30.90,30.99,31.17,31.03,30.96,31.11,31.11,30.91,30.99,31.14,31.02,31.04,30.90,30.81,30.89,30.84,30.70,30.79,30.83,30.76,30.67,30.78,30.93,30.96,30.92,30.99,31.17,31.08,31.13,31.17,31.25,31.14,31.19,31.19,31.04,31.18,31.23,31.12,30.99,31.12,31.21,31.14,31.22,31.15,31.00,31.01,31.10,31.07,30.96,30.97,30.94,30.77,30.71,30.57,30.75,30.81,30.63,30.66,30.90,30.81,30.67,30.81,30.93,30.91,30.83,30.90,31.02,30.98,30.99,30.95,30.89,30.79,30.63,30.57,30.85,30.82,30.52,30.72,30.85,30.71,30.57,30.88,30.91,30.83,30.88,31.03,30.92,30.90,31.04,31.07,30.99,31.01,31.14,31.18,31.20,31.14,31.19,31.22,31.07,31.06,31.22,31.19,31.04,31.06,31.15,31.11,30.99,31.06,30.99,30.89,30.96,30.98,30.93,30.79,30.96,31.03,30.80,30.79,30.94,30.99,30.69,30.85,31.02,30.87,30.81,31.02,31.13,30.91,31.01,30.78,30.77,30.89,30.67,30.56,30.76,30.74,30.56,30.49,30.72,30.66,30.44,30.55,30.64,30.54,30.34,30.49,30.37,30.23,30.17,30.36,30.45,30.35,30.34,30.40,30.42,30.36,30.54,30.49,30.47,30.43,30.56,30.53,30.52,30.73,30.83,30.70,30.77,30.89,30.99,30.95,31.06,31.16,31.14,30.99,30.87,30.88,30.79,30.77,30.61,30.79,30.70,30.43,30.51,30.58,30.61,30.36,30.31,30.26,30.31,30.12,30.13,30.13,30.23,30.22,29.93,30.13,30.15,30.09,30.28,30.35,30.30,30.44,30.23,30.15,30.43,30.42,30.19,30.07,30.45,30.42,30.29,30.52,30.57,30.43,30.52,30.71,30.54,30.46,30.64,30.77,30.62,30.82,30.74,30.64,30.78,30.64,30.58,30.66,30.77,30.57,30.84,30.91,30.75,31.03,30.79,30.78,30.95,31.06,30.95,31.09,31.24,31.12,31.04,31.18,31.14,31.04,31.04,30.99,30.87,30.87,30.97,30.75,30.58,30.84,30.90,30.58,30.66,30.77,30.67,30.57,30.64,30.79,30.69,30.49,30.79,30.89,30.74,30.93,30.96,31.12,31.03,31.23,31.14,30.93,31.10,31.22,31.04,30.98,31.16,31.21,30.99,31.08,31.27,31.17,31.12,31.24,31.28,31.19,31.23,31.29,31.36,31.27,31.28,31.29,31.23,31.30,31.22,31.17,31.23,31.29,31.26,31.16,31.21,31.26,31.09,31.13,31.17,31.26,31.11,31.09,31.23,31.23,31.07,30.97],[28.76,27.97,26.86,26.85,26.23,24.95,23.76,23.48,23.16,22.18,21.10,21.73,21.37,20.89,20.42,21.30,20.17,19.32,18.85,16.88,16.55,15.94,15.90,16.12,15.17,14.62,13.49,13.36,12.63,11.15,11.16,12.64,11.47,10.51,11.53,12.13,11.20,10.51,11.48,11.53,10.80,10.19,10.42,10.61,9.86,9.31,9.86,9.19,8.21,8.87,9.41,8.76,8.40,8.51,9.21,8.05,8.94,9.98,10.56,10.05,11.47,10.95,9.74,11.14,11.75,10.59,10.71,12.05,12.06,10.76,11.51,12.82,12.25,11.68,12.77,13.34,12.93,13.17,14.16,14.38,13.59,14.66,13.89,14.01,13.20,13.42,12.85,12.05,11.17,10.30,9.97,11.30,10.73,10.12,10.63,11.53,10.75,10.34,11.24,12.08,11.44,13.43,12.60,11.58,10.77,10.74,10.46,10.08,10.22,9.68,9.32,10.45,10.68,10.47,10.96,11.57,11.09,11.77,10.83,10.53,10.68,10.52,9.84,9.17,10.00,9.28,8.11,7.66,7.67,7.43,6.90,6.47,6.64,7.68,8.29,8.62,9.94,9.25,9.81,10.46,11.98,11.57,12.05,12.40,11.66,11.04,11.82,12.17,11.17,11.30,12.37,12.20,11.96,11.42,11.20,11.08,10.59,10.37,10.20,9.54,9.15,9.05,8.87,8.55,7.74,7.87,8.60,7.44,7.01,6.66,6.70,7.03,7.29,8.16,8.58,7.75,7.83,9.02,8.84,8.59,9.24,9.98,9.55,9.37,10.49,10.86,10.70,10.77,11.62,11.83,11.60,11.95,13.02,12.92,14.11,13.13,12.37,11.95,12.35,12.14,11.38,10.72,10.89,10.66,9.98,9.26,9.45,9.18,8.15,8.00,8.12,7.21,6.95,6.81,6.65,6.26,5.89,5.82,5.96,5.34,5.68,5.61,5.67,4.90,5.79,6.07,5.58,5.08,5.73,6.44,6.70,6.88,5.89,5.81,7.02,6.86,6.37,6.98,7.91,7.40,7.04,8.08,8.59,8.12,8.39,9.04,9.36,10.28,9.74,10.41,9.66,10.34,9.84,8.79,9.04,9.55,8.85,8.28,8.36,8.76,7.66,7.05,7.71,7.41,6.33,6.88,7.54,6.73,6.21,6.94,7.49,8.09,7.79,8.74,8.48,7.66,8.46,9.48,8.75,8.31,9.41,9.45,8.92,9.35,10.19,9.92,9.48,10.10,11.18,10.70,10.65,11.63,11.07,9.83,9.85,10.92,9.84,10.00,11.17,10.46,9.79,10.53,11.11,10.06,10.48,9.96,9.07,9.55,9.70,8.72,8.17,9.24,8.96,7.88,8.08,9.04,9.12,8.93,9.88,10.23,9.58,10.74,11.10,11.74,10.33,11.08,10.31,9.41,9.95,11.15,10.49,9.71,10.06,11.19,11.13,12.38,11.69,10.28,10.56,11.63,10.83,10.03,10.49,11.01,10.16,8.98,8.71,9.96,9.77,8.43,8.85,9.61,8.85,7.94,8.84,9.24,8.32,8.28,9.18,9.10,8.28,8.49,7.95,7.47,6.57,6.40,5.91,6.70,7.40,6.57,6.44,7.46,7.56,6.68,7.18,8.15,7.98,7.39,8.39,9.06,8.36,8.67,9.65,10.10,9.95,10.57,12.13,11.95,10.86,11.46,11.30,10.29,9.86,10.75,9.60,9.07,9.12,8.93,8.41,7.98,8.10,7.16,6.80,7.45,7.34,6.38,6.39,7.18,6.78,6.00,6.56,7.15,6.36,5.91,6.80,7.24,6.38,6.54,7.83,7.41,6.91,7.22,6.51,6.48,6.45,5.98,5.48,5.70,5.65,4.92,4.73,5.05,4.84,3.95,3.96,4.34,3.86,2.96,3.56,2.66,2.37,2.77,4.15,3.97,2.79,3.58,4.28,4.05,3.69,4.30,4.96,4.59,4.74,5.44,5.48,5.48,6.18,6.42,6.14,6.31,6.84,7.64,7.62,8.52,8.19,8.51,7.76,7.18,6.82,6.79,6.29,5.95,5.80,5.58,5.20,4.78,4.59,4.47,4.16,3.75,3.44,3.32,3.05,2.54,2.46,2.40,1.75,1.49,1.03,0.76,1.01,1.63,2.04,2.76,2.93,2.11,2.15,3.22,3.21,2.77,3.25,4.05,4.76,4.69,5.50,5.03,4.02,4.63,5.03,3.91,3.86,4.70,4.64,3.86,4.56,4.45,4.07,5.05,4.54,3.99,4.43,4.87,4.70,5.60,6.37,6.28,7.38,6.77,6.19,7.20,7.55,7.36,7.81,8.86,7.97,7.70,8.90,8.42,7.61,7.44,7.57,6.59,6.69,7.03,6.28,5.46,6.19,6.30,5.32,5.05,5.90,5.47,4.25,4.88,5.64,4.76,4.18,5.27,5.63,4.88,5.63,5.96,6.55,6.93,7.67,6.94,6.51,7.55,7.97,7.24,7.22,8.27,8.58,7.64,8.15,9.44,8.67,8.42,9.29,9.87,9.42,9.34,10.64,11.05,11.63,11.09,9.84,9.20,10.48,9.97,8.74,9.32,10.33,9.68,8.59,9.04,9.71,8.53,7.94,8.82,8.94,7.90,7.69,8.78,8.39,7.46,8.49,31.16,31.15,31.04,31.00,31.04,31.01,30.98,30.93,30.94,30.90,30.86,30.85,30.76,30.62,30.60,30.60,30.21,30.50,30.66,30.41,30.57,30.42,30.54,30.28,30.61,30.66,30.67,30.83,30.87,30.65,30.69,30.90,30.78,30.72,30.85,30.91,30.76,30.71,30.94,30.98,30.98,30.82,30.74,30.83,30.77,30.58,30.58,30.59,30.42,30.25,30.32,30.36,30.12,29.95,30.22,30.01,30.28,30.43,30.64,30.77,30.88,30.76,30.54,30.87,30.89,30.64,30.72,31.01,30.94,30.67,30.94,31.03,30.95,30.92,31.04,31.07,30.89,31.04,31.10,31.04,30.95,30.99,31.01,31.01,30.85,30.81,30.84,30.74,30.57,30.49,30.34,30.50,30.63,30.34,30.44,30.66,30.67,30.39,30.51,30.73,30.70,30.86,30.81,30.55,30.53,30.65,30.58,30.16,30.40,30.19,29.96,30.48,30.27,30.08,30.48,30.55,30.18,30.32,30.47,30.18,30.11,30.23,30.12,29.79,29.88,29.96,29.71,29.58,29.67,29.70,29.82,29.97,30.13,30.18,30.30,30.35,30.67,30.59,30.70,30.96,30.92,31.16,31.19,31.20,31.15,31.09,31.17,31.16,31.13,31.13,31.16,31.18,31.14,31.10,31.05,31.03,31.01,30.99,30.87,30.83,30.79,30.70,30.61,30.67,30.54,30.32,30.23,30.15,30.18,29.75,29.93,30.12,30.45,30.39,30.65,30.66,30.59,30.79,30.85,30.81,30.92,31.03,30.99,30.96,31.05,31.11,31.08,31.16,31.16,31.19,31.12,31.22,31.21,31.24,31.21,31.21,31.24,31.19,31.16,31.11,31.11,31.12,31.06,31.05,30.99,30.97,30.97,30.95,30.72,30.82,30.83,30.64,30.37,30.66,30.66,30.25,30.39,30.46,30.23,30.11,30.41,30.26,29.94,30.06,30.15,30.13,29.79,29.86,30.07,29.99,30.27,30.26,30.41,30.24,30.47,30.55,30.44,30.55,30.81,30.89,30.70,30.93,31.06,31.03,30.92,31.03,31.09,31.13,31.04,31.08,30.99,31.00,30.97,30.97,30.77,30.77,30.85,30.65,30.52,30.63,30.64,30.36,30.22,30.45,30.29,29.90,30.29,30.21,29.92,30.00,30.10,30.35,30.33,30.60,30.45,30.27,30.62,30.68,30.54,30.61,30.80,30.72,30.78,30.86,30.84,30.85,30.89,30.88,30.98,31.04,31.08,31.13,31.12,31.02,31.07,31.21,31.12,31.06,31.19,31.18,30.99,31.03,31.18,31.09,31.10,30.98,30.94,31.02,30.93,30.90,30.93,30.94,30.93,30.83,30.95,31.02,31.06,31.01,31.08,31.23,31.17,31.19,31.23,31.28,31.23,31.23,31.22,31.15,31.23,31.25,31.19,31.16,31.20,31.25,31.20,31.25,31.19,31.14,31.12,31.16,31.16,31.11,31.08,31.01,30.92,30.89,30.69,30.91,30.99,30.82,30.84,31.04,31.00,30.88,31.01,31.06,31.08,31.03,31.05,31.11,31.09,31.09,31.05,31.02,30.92,30.83,30.70,30.99,31.00,30.72,30.83,31.01,30.85,30.74,31.04,31.07,30.96,30.98,31.17,31.09,31.00,31.12,31.16,31.11,31.10,31.19,31.20,31.24,31.23,31.24,31.25,31.16,31.18,31.25,31.23,31.15,31.21,31.21,31.16,31.11,31.16,31.06,31.01,31.05,31.07,31.02,30.90,31.05,31.10,30.89,30.88,31.07,31.07,30.78,30.95,31.09,30.97,30.93,31.12,31.18,31.04,31.07,30.87,30.86,30.93,30.75,30.72,30.84,30.80,30.69,30.64,30.77,30.73,30.53,30.57,30.66,30.59,30.39,30.53,30.26,30.33,30.28,30.41,30.43,30.37,30.44,30.50,30.42,30.45,30.55,30.59,30.54,30.56,30.67,30.63,30.64,30.77,30.89,30.80,30.86,30.95,31.06,31.06,31.14,31.20,31.16,31.09,30.99,30.98,30.93,30.86,30.75,30.87,30.81,30.55,30.59,30.60,30.58,30.47,30.42,30.41,30.31,30.21,30.18,30.13,30.20,30.21,30.03,30.07,30.35,30.14,30.36,30.42,30.31,30.41,30.35,30.14,30.41,30.45,30.20,30.26,30.54,30.57,30.39,30.68,30.69,30.49,30.63,30.78,30.66,30.55,30.71,30.82,30.68,30.88,30.81,30.67,30.86,30.70,30.62,30.70,30.87,30.61,30.86,30.92,30.76,31.04,30.82,30.78,30.97,31.07,31.00,31.11,31.24,31.11,31.08,31.16,31.15,31.09,31.03,31.04,30.88,30.90,31.03,30.84,30.66,30.88,30.95,30.69,30.67,30.84,30.71,30.62,30.65,30.85,30.75,30.52,30.84,30.90,30.76,30.95,30.96,31.10,31.06,31.20,31.14,30.98,31.15,31.21,31.07,30.99,31.20,31.23,31.02,31.09,31.28,31.20,31.16,31.25,31.29,31.23,31.24,31.32,31.37,31.29,31.30,31.31,31.20,31.29,31.23,31.21,31.20,31.28,31.26,31.16,31.17,31.25,31.15,31.10,31.15,31.24,31.13,31.09,31.20,31.20,31.06,30.98],[28.22,27.61,26.26,26.29,25.90,24.49,23.15,22.91,22.78,21.58,20.66,21.14,20.78,20.57,20.16,20.76,20.06,18.93,18.15,16.74,16.55,15.96,15.28,15.65,14.55,13.72,12.51,12.52,11.91,10.34,10.64,11.87,10.62,10.15,10.97,11.28,10.63,10.10,11.09,11.13,10.27,9.64,10.18,10.20,9.57,9.38,9.61,9.11,8.02,8.46,8.79,8.12,7.45,7.72,8.39,7.49,8.03,9.12,9.50,9.75,10.79,10.32,9.34,10.52,11.08,10.05,10.43,11.50,11.39,10.31,10.97,11.98,11.71,11.09,12.12,12.82,12.06,12.45,13.48,13.74,12.77,13.81,13.33,13.51,12.60,12.67,12.17,11.32,10.49,10.02,9.62,10.66,10.30,10.01,9.95,10.91,10.30,9.71,10.38,11.80,10.69,12.54,11.90,10.62,9.79,10.21,9.48,9.24,9.23,8.73,8.57,9.60,9.38,9.15,10.07,10.80,10.12,11.32,10.23,9.87,9.40,9.51,8.90,8.34,8.82,8.48,7.58,6.78,7.07,6.75,6.04,5.30,5.52,7.14,7.24,7.70,8.56,8.22,8.59,9.34,10.47,10.40,10.78,11.44,10.56,9.86,11.16,11.47,10.40,10.70,11.84,11.69,11.34,11.01,10.75,10.56,10.03,9.74,9.70,9.16,8.71,8.97,8.27,7.69,7.47,7.68,7.35,6.78,6.84,6.71,6.38,7.25,7.41,8.03,8.46,7.72,7.61,8.72,8.52,8.19,8.90,9.38,9.02,8.85,9.87,10.39,9.85,10.18,11.16,10.96,11.13,11.49,12.24,12.04,13.19,12.20,11.42,10.83,11.51,11.63,10.38,9.84,10.05,9.87,9.07,8.40,8.94,8.63,7.38,7.33,7.82,7.04,6.71,6.70,7.00,5.99,5.83,6.23,6.28,5.12,5.57,6.16,5.57,4.75,5.92,6.40,5.25,4.94,5.80,6.48,6.85,6.99,6.02,6.37,6.84,6.60,6.43,6.79,7.37,6.96,6.96,7.75,8.06,7.73,8.00,8.66,8.76,9.71,9.12,9.77,9.09,9.73,9.52,8.49,8.58,9.26,8.49,7.96,8.14,8.47,7.74,7.34,7.67,7.52,6.91,7.10,7.49,6.92,6.35,7.08,7.37,8.09,7.65,8.63,8.47,7.74,8.43,9.29,8.62,8.42,9.05,9.09,8.61,8.97,9.82,9.53,9.00,9.62,10.55,10.08,10.03,10.87,10.46,9.36,9.30,10.13,9.22,9.51,10.40,9.77,9.27,10.03,10.40,9.68,9.99,9.51,8.73,9.31,9.37,8.48,8.07,8.79,8.46,7.67,7.99,8.56,8.45,8.29,9.12,9.32,8.76,9.90,10.09,10.64,9.53,10.14,9.26,8.65,8.89,9.89,9.46,8.91,9.01,9.83,10.01,10.66,10.39,8.92,9.08,10.28,9.67,8.84,9.37,9.87,9.31,8.20,8.02,8.92,8.83,7.82,8.16,8.87,8.19,7.32,8.17,8.47,7.71,7.66,8.42,8.31,7.65,7.86,7.35,6.90,6.11,6.22,5.57,6.35,6.86,6.18,6.00,6.84,6.85,6.21,6.59,7.30,7.17,6.68,7.50,7.95,7.65,7.84,8.30,8.61,8.96,9.24,10.67,10.28,9.40,9.84,9.63,8.78,8.40,9.26,8.31,7.94,8.27,7.83,7.40,7.13,7.28,6.29,6.17,6.85,6.57,5.80,5.85,6.52,6.10,5.73,6.14,6.60,6.01,5.87,6.52,6.76,6.12,6.46,7.24,7.04,6.54,6.78,6.32,6.24,6.18,6.03,5.52,5.75,5.60,4.96,4.55,4.96,4.72,3.62,3.60,3.98,3.50,2.79,3.12,2.21,2.37,2.68,3.63,3.59,2.71,3.29,4.17,3.84,3.51,4.17,4.84,4.48,4.59,5.36,5.56,5.39,5.98,6.26,6.22,6.26,6.69,7.27,7.16,7.80,7.52,7.93,7.25,6.73,6.20,6.44,6.12,5.79,5.54,5.40,5.11,4.80,4.59,4.21,3.96,3.43,3.21,3.15,2.70,2.49,2.52,2.30,1.60,1.86,1.43,1.10,0.76,1.15,1.56,2.16,2.58,2.04,1.97,2.94,2.93,2.72,3.02,3.75,4.55,4.72,5.17,4.56,3.78,4.32,4.52,3.64,3.52,4.41,4.19,3.55,4.12,4.12,3.63,4.60,3.98,3.45,3.97,4.53,4.17,5.05,5.97,5.61,6.84,6.18,5.69,6.79,7.01,6.69,7.25,8.46,7.55,7.29,8.44,8.03,7.09,7.19,7.30,6.22,6.33,6.65,6.12,5.46,5.96,6.20,5.28,4.91,5.62,5.31,4.02,4.59,5.36,4.41,3.68,4.86,5.27,4.46,5.25,5.70,6.15,6.45,7.10,6.64,6.32,7.02,7.31,6.90,6.73,7.62,7.94,7.09,7.58,8.73,8.19,7.98,8.67,9.10,8.94,8.77,9.85,10.22,10.95,10.50,9.13,8.91,10.00,9.47,8.33,8.87,9.59,8.70,8.18,8.52,8.76,7.88,7.41,8.15,8.17,7.31,7.15,8.08,7.70,6.85,7.90,31.12,31.17,31.08,31.03,31.03,31.05,31.03,30.99,30.95,30.95,30.89,30.86,30.82,30.72,30.64,30.66,30.19,30.60,30.65,30.44,30.58,30.38,30.54,30.18,30.60,30.60,30.63,30.80,30.79,30.48,30.64,30.84,30.69,30.57,30.81,30.86,30.68,30.60,30.84,30.93,30.92,30.78,30.65,30.78,30.72,30.48,30.54,30.61,30.44,30.27,30.41,30.40,30.24,30.20,30.41,30.27,30.47,30.48,30.64,30.80,30.82,30.72,30.63,30.86,30.82,30.70,30.72,30.93,30.86,30.65,30.86,30.97,30.89,30.83,30.97,31.00,30.77,30.96,31.03,31.00,30.89,30.93,30.91,30.92,30.75,30.73,30.72,30.65,30.37,30.37,30.13,30.47,30.60,30.30,30.41,30.66,30.67,30.54,30.60,30.74,30.74,30.95,30.84,30.63,30.59,30.73,30.63,30.39,30.37,30.18,30.25,30.50,30.25,30.14,30.57,30.47,30.23,30.40,30.38,30.04,30.10,30.29,30.12,29.81,30.01,30.14,29.85,29.92,30.11,29.98,30.09,29.96,30.15,30.31,30.42,30.43,30.67,30.65,30.67,30.92,30.86,31.12,31.11,31.19,31.11,31.05,31.16,31.15,31.09,31.12,31.17,31.15,31.13,31.15,31.05,31.01,31.03,31.01,30.85,30.86,30.88,30.73,30.62,30.69,30.63,30.34,30.33,30.31,30.31,29.92,29.97,30.31,30.36,30.32,30.54,30.58,30.57,30.77,30.87,30.87,30.95,31.03,30.99,31.02,31.11,31.15,31.10,31.17,31.21,31.22,31.10,31.21,31.21,31.23,31.20,31.20,31.20,31.18,31.17,31.12,31.07,31.05,31.06,31.04,31.03,30.98,30.96,30.98,30.83,30.82,30.77,30.70,30.48,30.59,30.64,30.36,30.38,30.47,30.29,30.03,30.41,30.34,29.75,29.95,30.17,29.98,29.71,29.80,30.14,30.13,30.09,30.14,30.35,30.28,30.33,30.46,30.47,30.47,30.68,30.79,30.62,30.85,31.00,31.01,30.90,31.01,31.09,31.15,31.05,31.07,30.93,30.94,30.98,30.93,30.66,30.74,30.81,30.55,30.39,30.59,30.55,30.30,30.12,30.28,30.28,29.80,30.08,30.04,29.77,29.69,30.10,30.16,30.26,30.53,30.28,30.06,30.52,30.61,30.44,30.49,30.75,30.69,30.71,30.83,30.86,30.85,30.89,30.90,30.99,31.04,31.08,31.16,31.13,31.02,31.05,31.22,31.12,31.05,31.22,31.21,30.99,31.04,31.21,31.10,31.09,30.94,30.89,31.10,30.94,30.84,30.92,31.02,30.92,30.77,30.92,31.04,31.05,31.01,31.10,31.23,31.17,31.22,31.24,31.28,31.22,31.25,31.22,31.09,31.22,31.28,31.18,31.12,31.21,31.27,31.21,31.26,31.19,31.16,31.09,31.17,31.15,31.08,31.06,30.98,30.91,30.85,30.61,30.87,30.98,30.73,30.73,30.97,30.96,30.83,30.95,31.04,31.01,30.96,31.02,31.11,31.11,31.09,31.10,31.04,30.93,30.77,30.67,30.95,30.92,30.59,30.74,30.92,30.76,30.67,31.01,31.08,30.90,30.96,31.19,31.10,31.02,31.14,31.19,31.11,31.14,31.21,31.23,31.22,31.23,31.25,31.25,31.17,31.22,31.24,31.22,31.19,31.18,31.24,31.17,31.09,31.20,31.10,30.94,31.07,31.14,31.01,30.91,31.10,31.12,30.87,30.90,31.11,31.08,30.78,30.98,31.14,30.99,30.95,31.13,31.18,31.07,31.07,30.85,30.85,30.94,30.77,30.71,30.86,30.85,30.69,30.61,30.80,30.70,30.55,30.60,30.69,30.61,30.37,30.56,30.36,30.36,30.34,30.51,30.51,30.37,30.44,30.54,30.51,30.42,30.57,30.59,30.49,30.51,30.65,30.65,30.59,30.76,30.87,30.76,30.82,30.95,31.06,31.07,31.16,31.24,31.20,31.11,30.99,30.97,30.94,30.83,30.73,30.91,30.84,30.51,30.57,30.58,30.54,30.44,30.38,30.37,30.30,30.28,30.13,30.11,30.24,30.24,30.11,30.08,30.26,30.31,30.45,30.52,30.41,30.44,30.40,30.22,30.39,30.34,30.17,30.12,30.46,30.50,30.43,30.62,30.63,30.37,30.59,30.72,30.54,30.47,30.67,30.83,30.63,30.89,30.80,30.67,30.91,30.75,30.65,30.78,30.85,30.68,30.90,30.96,30.79,31.06,30.85,30.81,30.99,31.06,31.01,31.09,31.25,31.07,31.06,31.17,31.12,31.07,31.00,31.00,30.86,30.95,31.04,30.83,30.72,30.91,30.96,30.71,30.76,30.86,30.72,30.65,30.74,30.84,30.75,30.57,30.86,30.92,30.79,30.96,30.93,31.11,31.07,31.24,31.16,30.98,31.15,31.24,31.09,30.97,31.21,31.23,31.06,31.11,31.30,31.22,31.16,31.28,31.32,31.23,31.21,31.34,31.37,31.33,31.34,31.29,31.22,31.30,31.27,31.22,31.23,31.29,31.27,31.13,31.18,31.27,31.16,31.11,31.15,31.24,31.12,31.08,31.21,31.19,31.08,30.98],[28.24,27.40,26.12,26.20,25.57,24.37,23.09,22.82,22.46,21.34,20.19,20.68,20.39,19.84,19.34,20.20,19.34,18.39,17.81,16.15,15.83,15.23,14.76,15.05,13.78,13.24,12.40,12.56,11.92,10.53,10.71,11.98,10.80,10.09,10.98,11.40,10.74,9.97,11.25,11.33,10.55,9.80,10.23,10.43,9.76,9.66,9.87,9.48,8.72,8.45,9.12,8.29,7.39,7.85,8.72,7.56,8.50,9.52,10.50,10.43,11.43,11.13,9.85,10.97,11.53,10.27,10.53,11.86,11.77,10.50,11.15,12.68,11.88,11.35,12.41,13.01,12.24,12.85,13.71,13.84,13.14,14.00,13.45,13.64,12.81,12.95,12.40,11.58,10.59,10.08,9.46,10.97,10.40,9.88,10.09,11.37,10.70,9.78,10.85,12.22,11.38,13.27,12.42,11.23,10.41,10.73,9.89,9.83,9.57,9.27,8.71,10.07,9.84,9.63,10.63,11.27,10.67,11.52,10.50,9.80,9.63,9.75,8.85,8.38,8.99,8.77,7.78,7.63,7.83,7.19,6.98,5.78,6.01,7.65,8.07,8.23,9.30,8.88,9.24,10.05,10.86,10.72,10.92,11.30,10.98,10.31,11.10,11.46,10.76,10.88,11.91,11.88,11.66,11.21,10.69,10.89,10.32,10.19,10.13,9.61,9.31,9.61,8.82,8.22,7.66,7.64,7.49,7.24,6.70,6.61,6.33,7.04,7.42,8.16,8.67,8.06,8.21,9.02,8.71,8.93,9.31,9.82,9.29,9.27,9.99,10.55,9.94,10.26,11.20,11.04,10.85,11.47,12.35,11.89,13.16,11.92,11.33,10.73,11.21,11.27,10.51,9.90,10.05,9.84,9.46,9.01,9.24,9.01,7.81,7.90,8.05,7.11,6.81,6.87,7.03,6.15,5.91,6.26,6.21,5.56,5.53,5.88,5.42,4.96,5.57,5.84,5.58,5.24,5.28,5.90,6.38,6.41,5.39,5.76,6.60,6.32,6.06,6.58,7.26,6.88,6.88,7.51,7.88,7.61,7.96,8.43,8.68,9.58,9.02,9.43,8.78,9.41,9.23,8.05,8.21,8.92,8.13,7.66,7.79,8.15,7.35,6.75,7.37,7.24,6.37,6.51,7.23,6.61,5.91,6.53,7.23,7.99,7.56,8.27,8.06,7.67,7.98,8.97,8.04,8.06,8.90,8.82,8.27,8.81,9.63,9.25,8.82,9.49,10.37,9.89,9.89,10.54,10.15,9.22,9.17,10.15,9.21,9.27,10.31,9.72,9.30,9.92,10.35,9.54,9.98,9.38,8.54,9.20,9.30,8.26,8.05,8.84,8.41,7.81,7.98,8.51,8.62,8.29,9.22,9.44,8.73,9.84,10.12,10.54,9.36,9.92,9.05,8.38,8.68,9.86,9.17,8.45,8.66,9.50,9.79,10.39,9.87,8.69,8.88,9.93,9.32,8.52,8.95,9.53,8.95,7.84,7.86,8.86,8.36,7.36,7.91,8.58,7.77,7.09,8.04,8.22,7.53,7.52,8.34,8.30,7.51,7.83,7.49,6.88,6.13,6.06,5.21,6.05,6.67,6.01,5.72,6.58,6.71,5.75,6.06,6.98,6.78,6.01,7.09,7.69,7.00,7.10,7.94,8.23,8.32,8.58,9.92,9.73,9.06,9.61,9.25,8.39,8.23,8.92,8.07,7.68,7.94,7.57,6.91,6.87,7.05,6.07,5.95,6.60,6.40,5.36,5.54,6.31,6.00,5.17,5.87,6.40,5.67,5.17,6.16,6.46,5.64,6.04,7.00,6.63,6.07,6.35,6.00,5.83,5.74,5.57,4.93,5.11,5.05,4.36,4.05,4.33,4.01,3.43,3.34,3.50,3.32,2.36,2.78,1.83,2.24,2.69,3.46,3.52,2.98,3.24,3.89,3.89,3.49,3.86,4.66,4.50,4.47,5.05,5.46,5.24,5.94,6.13,6.10,5.97,6.32,7.05,6.97,7.73,7.60,7.75,7.14,6.58,6.11,6.29,6.04,5.63,5.41,5.48,5.18,4.43,4.48,4.51,3.78,3.52,3.35,3.48,2.78,2.51,2.74,2.47,1.57,1.93,1.89,1.57,0.97,0.76,1.13,1.61,1.89,1.89,1.77,2.49,2.84,2.42,2.86,3.31,4.19,4.37,4.72,4.19,3.49,4.01,4.18,3.24,3.24,3.86,3.74,3.03,3.66,3.50,3.27,4.04,3.57,3.24,3.43,3.93,3.76,4.61,5.29,5.22,6.34,5.73,5.42,6.19,6.53,6.30,6.86,7.69,7.24,6.85,7.89,7.61,6.85,7.00,7.01,6.21,6.11,6.30,5.78,5.09,5.60,5.67,4.71,4.42,5.14,4.82,3.79,3.90,4.79,3.77,3.35,4.37,4.58,3.84,4.66,4.94,5.51,5.83,6.51,5.71,5.58,6.43,6.76,6.18,6.26,7.12,7.21,6.52,7.23,8.04,7.46,7.29,8.07,8.36,8.19,8.35,9.04,9.46,9.92,9.71,8.54,8.25,9.10,8.50,7.61,8.10,8.70,8.08,7.31,7.73,7.97,7.10,6.68,7.37,7.38,6.53,6.54,7.19,6.90,6.20,7.20,31.15,31.15,31.07,31.02,31.06,31.05,31.01,30.98,30.96,30.94,30.93,30.88,30.83,30.76,30.72,30.71,30.25,30.62,30.64,30.47,30.60,30.37,30.50,30.23,30.57,30.56,30.57,30.69,30.80,30.54,30.69,30.85,30.71,30.61,30.83,30.85,30.69,30.63,30.85,30.94,30.94,30.78,30.71,30.82,30.69,30.50,30.56,30.62,30.40,30.21,30.40,30.36,30.06,30.05,30.43,30.09,30.30,30.41,30.60,30.80,30.80,30.68,30.56,30.86,30.83,30.67,30.73,30.97,30.88,30.64,30.91,31.00,30.91,30.86,31.01,31.01,30.81,30.99,31.04,30.95,30.85,30.88,30.90,30.91,30.72,30.72,30.69,30.64,30.43,30.40,30.17,30.37,30.60,30.23,30.35,30.60,30.67,30.39,30.48,30.67,30.65,30.85,30.74,30.53,30.50,30.60,30.54,30.31,30.38,30.31,30.11,30.49,30.39,30.05,30.48,30.52,30.14,30.26,30.32,30.06,30.02,30.19,29.99,29.78,29.95,30.08,29.71,29.95,30.06,29.89,29.97,29.98,30.10,30.17,30.27,30.33,30.63,30.57,30.65,30.85,30.82,31.05,31.12,31.17,31.11,31.04,31.14,31.13,31.06,31.13,31.14,31.12,31.08,31.10,31.02,30.99,31.00,30.98,30.83,30.85,30.86,30.70,30.60,30.70,30.58,30.32,30.21,30.31,30.20,29.70,29.68,30.16,30.41,30.38,30.60,30.60,30.60,30.76,30.84,30.84,30.90,30.99,30.99,31.01,31.05,31.11,31.09,31.16,31.15,31.19,31.09,31.18,31.18,31.21,31.19,31.19,31.17,31.12,31.15,31.11,31.07,31.05,31.04,31.01,30.98,30.92,30.98,30.93,30.80,30.78,30.79,30.66,30.38,30.56,30.65,30.31,30.40,30.55,30.33,30.09,30.38,30.34,29.97,30.00,30.16,30.09,29.77,29.81,30.09,30.09,30.29,30.27,30.38,30.28,30.46,30.52,30.49,30.56,30.80,30.90,30.75,30.91,31.04,31.04,30.94,31.03,31.10,31.13,31.05,31.05,30.95,30.92,30.95,30.96,30.71,30.72,30.84,30.65,30.52,30.62,30.67,30.36,30.27,30.45,30.29,29.87,30.24,30.08,29.87,29.82,30.00,30.24,30.25,30.55,30.37,30.11,30.58,30.63,30.50,30.59,30.77,30.69,30.75,30.84,30.83,30.81,30.88,30.88,30.98,31.02,31.05,31.14,31.12,31.02,31.07,31.21,31.12,31.05,31.19,31.18,30.98,31.01,31.17,31.07,31.05,30.91,30.87,31.02,30.91,30.87,30.88,30.94,30.90,30.80,30.90,31.02,31.05,31.00,31.12,31.20,31.17,31.19,31.22,31.26,31.22,31.23,31.19,31.14,31.22,31.26,31.18,31.13,31.20,31.24,31.18,31.22,31.15,31.12,31.09,31.12,31.11,31.10,31.07,30.95,30.90,30.87,30.69,30.88,30.97,30.77,30.80,31.02,31.01,30.86,30.96,31.06,31.08,31.02,31.06,31.12,31.11,31.09,31.07,31.10,30.96,30.85,30.70,31.03,31.02,30.63,30.83,31.01,30.86,30.71,31.03,31.07,30.93,30.98,31.17,31.08,31.01,31.10,31.15,31.06,31.12,31.17,31.19,31.18,31.20,31.20,31.22,31.14,31.16,31.21,31.20,31.16,31.17,31.20,31.16,31.13,31.17,31.09,31.02,31.10,31.11,31.01,30.93,31.09,31.11,30.86,30.92,31.11,31.08,30.77,30.96,31.14,30.97,30.90,31.13,31.16,31.04,31.10,30.82,30.81,30.90,30.75,30.73,30.79,30.77,30.66,30.62,30.78,30.71,30.53,30.55,30.68,30.56,30.45,30.47,30.43,30.44,30.28,30.49,30.50,30.39,30.46,30.53,30.42,30.43,30.57,30.60,30.46,30.46,30.57,30.55,30.58,30.72,30.85,30.71,30.82,30.97,31.08,31.04,31.16,31.20,31.16,31.08,31.03,30.98,30.94,30.85,30.72,30.88,30.80,30.47,30.60,30.57,30.52,30.45,30.40,30.38,30.25,30.29,30.19,30.02,30.18,30.22,30.09,30.05,30.26,30.18,30.41,30.52,30.39,30.43,30.45,30.20,30.38,30.43,30.23,30.22,30.54,30.59,30.42,30.65,30.67,30.44,30.65,30.77,30.59,30.54,30.67,30.80,30.65,30.85,30.75,30.62,30.74,30.65,30.50,30.64,30.66,30.53,30.71,30.77,30.66,30.93,30.76,30.74,30.87,30.99,30.95,31.06,31.20,31.03,31.02,31.10,31.10,31.02,30.96,30.98,30.81,30.88,30.98,30.79,30.67,30.82,30.86,30.70,30.71,30.75,30.69,30.60,30.64,30.76,30.70,30.49,30.69,30.83,30.70,30.89,30.89,31.05,31.01,31.18,31.10,30.93,31.09,31.17,31.00,30.91,31.15,31.16,30.96,31.02,31.25,31.16,31.06,31.24,31.25,31.17,31.19,31.30,31.33,31.27,31.29,31.24,31.17,31.25,31.17,31.17,31.16,31.21,31.19,31.09,31.10,31.17,31.05,31.02,31.06,31.15,31.03,30.99,31.13,31.12,31.00,30.91],[27.90,27.13,25.63,25.70,25.17,23.83,22.27,21.96,21.63,20.46,19.20,19.74,19.31,18.77,18.31,19.22,18.49,17.32,16.71,14.91,14.49,14.14,13.53,14.00,12.38,11.97,10.73,10.97,10.69,9.29,9.76,10.69,9.31,8.96,10.12,10.09,9.28,8.98,9.72,10.31,9.45,8.67,9.37,9.65,9.04,8.73,9.12,9.06,8.02,7.88,8.81,8.08,7.01,7.29,8.33,7.15,8.45,9.35,10.11,9.76,10.75,10.42,9.40,10.23,10.71,9.65,9.79,10.95,10.92,9.74,10.36,11.40,11.08,10.47,11.47,11.96,11.12,11.47,12.32,12.29,11.40,12.51,12.09,12.62,11.48,11.67,10.82,10.50,9.48,9.07,8.62,9.87,9.44,8.98,9.12,10.46,9.75,8.90,10.22,11.18,10.29,12.16,11.71,10.47,10.10,10.36,9.47,8.91,9.14,8.99,7.93,9.53,9.55,9.24,10.01,10.67,10.10,10.63,9.55,8.92,9.20,8.92,7.91,7.72,8.71,7.82,6.85,7.22,7.41,6.62,6.77,5.56,6.24,7.12,7.83,7.77,8.90,8.24,8.58,9.12,9.56,9.48,9.53,10.01,9.76,9.11,9.74,10.24,9.77,9.69,10.55,10.62,10.45,9.95,9.85,10.09,9.38,9.27,9.40,9.05,8.47,8.81,8.55,7.87,7.05,7.21,7.40,6.70,6.39,6.26,5.64,6.51,6.36,7.36,7.32,6.86,7.25,7.95,7.65,7.64,8.43,8.66,8.05,8.14,8.95,9.11,8.57,9.00,9.82,9.34,9.45,10.00,10.55,10.10,11.32,10.28,9.76,9.41,9.61,9.72,9.08,8.65,8.47,8.40,8.13,7.74,7.53,7.67,6.79,6.72,6.68,6.43,5.84,5.80,5.86,5.26,4.96,4.99,5.19,4.89,4.42,4.76,4.78,4.11,4.46,4.80,4.79,4.23,3.97,4.79,5.14,4.98,4.15,4.30,4.87,4.35,4.23,4.73,4.95,4.53,4.82,5.28,5.40,5.19,5.61,6.12,6.15,6.87,6.61,6.73,6.21,6.78,6.73,5.84,6.07,6.75,6.02,5.38,6.04,6.39,5.49,5.18,5.98,5.85,5.01,5.47,6.32,5.69,5.07,5.83,6.31,7.04,6.72,7.41,7.12,6.37,6.92,7.72,6.73,6.57,7.41,7.28,6.52,7.04,7.94,7.28,6.77,7.64,8.12,7.48,7.34,7.96,7.44,6.82,6.86,7.49,6.80,7.08,7.93,7.53,7.22,7.81,8.11,7.62,8.12,7.69,7.13,7.39,7.45,6.62,6.43,6.93,6.48,5.81,6.11,6.42,6.47,6.03,6.65,6.88,6.19,7.02,7.31,7.67,6.60,7.06,6.54,5.93,6.37,7.05,6.44,6.04,6.34,7.09,7.00,7.78,7.31,6.28,6.51,7.42,6.62,6.03,6.84,7.09,6.57,5.79,5.57,6.31,5.81,5.00,5.39,5.87,5.18,4.69,5.51,5.66,4.99,5.00,5.76,5.75,5.20,5.52,5.33,4.61,4.34,4.20,3.77,4.19,4.47,3.98,3.79,4.38,4.41,3.97,4.42,4.71,4.78,4.64,5.14,5.38,5.37,5.64,5.92,6.20,6.57,6.87,8.08,7.69,6.77,7.22,7.32,6.47,5.99,6.69,6.23,5.43,5.73,5.77,5.24,4.70,5.15,4.52,4.02,4.49,4.52,3.84,3.83,4.46,4.22,3.83,4.30,4.68,4.25,4.03,4.67,4.92,4.47,4.69,5.42,5.27,4.88,5.03,4.74,4.64,4.57,4.33,3.96,4.09,4.04,3.47,3.32,3.51,3.22,2.85,2.77,2.96,2.45,1.90,2.54,1.96,2.05,2.54,2.84,3.02,2.58,2.65,3.23,3.07,2.95,3.18,3.64,3.41,3.36,3.94,4.19,3.89,4.33,4.73,4.53,4.44,4.74,5.45,5.26,5.74,5.53,5.59,5.22,4.76,4.28,4.41,4.48,3.92,3.70,3.80,3.65,3.17,3.18,3.19,2.75,2.33,2.57,2.56,1.89,1.97,2.40,2.10,1.36,2.03,2.16,1.89,1.36,0.97,0.76,0.91,1.20,1.15,1.11,1.37,1.59,1.69,1.86,2.18,2.74,2.90,3.10,2.59,2.34,2.64,2.63,1.93,2.00,2.65,2.49,2.10,2.86,2.87,2.81,3.75,3.24,2.67,3.22,3.42,3.33,4.22,4.83,4.76,5.64,5.13,4.80,5.38,5.63,5.43,5.97,6.70,6.32,5.74,6.70,6.45,5.72,5.75,5.68,5.02,5.10,5.12,4.64,4.15,4.41,4.51,3.74,3.72,4.19,3.92,3.13,3.59,3.98,3.31,2.86,3.78,3.93,3.42,4.04,4.26,4.82,5.02,5.58,5.01,4.84,5.49,5.74,5.21,5.32,6.05,6.15,5.57,5.93,6.95,6.16,6.14,6.92,7.30,6.92,6.94,7.69,8.18,8.76,8.51,7.26,7.19,8.05,7.30,6.47,7.14,7.70,7.04,6.31,6.74,7.06,6.15,5.88,6.49,6.56,5.70,5.70,6.40,6.22,5.51,6.56,31.22,31.24,31.17,31.11,31.11,31.10,31.08,31.04,31.01,30.99,30.96,30.94,30.86,30.75,30.70,30.72,30.34,30.66,30.71,30.45,30.64,30.38,30.58,30.26,30.66,30.58,30.56,30.74,30.73,30.42,30.64,30.79,30.62,30.51,30.76,30.81,30.64,30.59,30.85,30.89,30.92,30.78,30.64,30.80,30.72,30.55,30.60,30.70,30.52,30.34,30.49,30.49,30.28,30.17,30.37,30.21,30.40,30.42,30.64,30.79,30.81,30.68,30.64,30.84,30.83,30.66,30.72,30.92,30.85,30.66,30.83,30.95,30.86,30.78,30.96,30.98,30.74,30.92,31.04,30.96,30.83,30.90,30.86,30.91,30.68,30.65,30.72,30.60,30.37,30.27,30.12,30.46,30.56,30.25,30.34,30.60,30.63,30.39,30.48,30.69,30.62,30.87,30.73,30.52,30.50,30.61,30.53,30.31,30.36,30.19,30.15,30.43,30.24,29.98,30.46,30.44,30.14,30.32,30.29,30.03,30.11,30.12,30.03,29.83,29.91,30.13,29.78,29.93,30.14,29.96,30.07,30.01,30.03,30.21,30.31,30.36,30.67,30.59,30.69,30.89,30.84,31.08,31.13,31.19,31.08,31.01,31.13,31.16,31.04,31.09,31.16,31.13,31.09,31.09,31.00,30.98,30.97,30.94,30.87,30.86,30.88,30.80,30.75,30.78,30.72,30.52,30.41,30.46,30.45,30.01,30.03,30.44,30.52,30.50,30.68,30.70,30.72,30.81,30.91,30.94,30.94,31.03,31.01,31.01,31.09,31.12,31.08,31.11,31.17,31.20,31.12,31.15,31.21,31.23,31.20,31.19,31.18,31.16,31.16,31.12,31.08,31.08,31.07,31.09,31.01,31.01,31.00,30.99,30.86,30.81,30.85,30.77,30.59,30.67,30.73,30.48,30.56,30.66,30.49,30.29,30.56,30.42,30.00,30.09,30.16,30.16,29.74,29.84,30.07,30.09,30.24,30.39,30.39,30.34,30.52,30.56,30.55,30.62,30.78,30.93,30.74,30.90,31.02,30.97,30.91,31.02,31.08,31.14,31.05,31.06,30.94,30.92,30.96,30.93,30.74,30.75,30.80,30.61,30.57,30.61,30.68,30.38,30.22,30.41,30.32,29.96,30.12,30.13,29.82,29.83,29.96,30.10,30.34,30.55,30.27,30.15,30.61,30.57,30.42,30.58,30.75,30.68,30.71,30.86,30.85,30.84,30.87,30.87,31.00,31.03,31.05,31.17,31.13,30.99,31.10,31.21,31.11,31.00,31.23,31.18,30.97,31.01,31.21,31.09,31.08,30.94,30.94,31.06,30.92,30.88,30.94,30.93,30.90,30.87,30.92,31.02,31.03,30.94,31.11,31.20,31.16,31.17,31.24,31.30,31.20,31.25,31.21,31.13,31.21,31.28,31.18,31.10,31.19,31.24,31.20,31.25,31.18,31.11,31.06,31.13,31.14,31.06,31.05,31.00,30.96,30.88,30.78,30.95,31.01,30.87,30.89,31.05,31.00,30.90,31.00,31.06,31.04,31.01,31.05,31.12,31.10,31.06,31.10,31.07,31.03,30.88,30.84,31.07,31.02,30.69,30.89,31.05,30.89,30.74,31.07,31.04,30.96,31.02,31.15,31.08,31.02,31.17,31.15,31.06,31.13,31.21,31.22,31.22,31.19,31.22,31.25,31.16,31.17,31.25,31.25,31.16,31.16,31.23,31.21,31.12,31.19,31.16,31.07,31.10,31.14,31.10,30.97,31.12,31.16,30.94,30.97,31.11,31.12,30.90,30.97,31.14,31.05,30.95,31.16,31.20,31.07,31.11,30.90,30.95,31.00,30.82,30.74,30.88,30.85,30.66,30.65,30.81,30.79,30.68,30.68,30.74,30.67,30.51,30.60,30.40,30.41,30.31,30.43,30.47,30.38,30.55,30.49,30.46,30.56,30.63,30.63,30.53,30.58,30.74,30.66,30.67,30.86,30.95,30.83,30.89,31.01,31.11,31.07,31.18,31.24,31.20,31.10,31.03,31.01,30.97,30.87,30.87,30.91,30.85,30.65,30.76,30.71,30.66,30.53,30.53,30.44,30.32,30.32,30.18,30.00,30.14,30.22,29.84,29.87,30.07,30.09,30.31,30.45,30.40,30.55,30.50,30.14,30.38,30.48,30.24,30.25,30.52,30.56,30.40,30.69,30.72,30.50,30.71,30.81,30.59,30.62,30.76,30.83,30.67,30.91,30.76,30.67,30.83,30.63,30.60,30.69,30.79,30.65,30.88,30.90,30.73,31.05,30.84,30.74,30.90,31.06,30.99,31.13,31.24,31.10,31.04,31.22,31.17,31.04,30.99,31.05,30.85,30.90,31.01,30.84,30.64,30.87,30.94,30.68,30.69,30.79,30.72,30.75,30.68,30.78,30.79,30.60,30.75,30.91,30.76,30.97,30.96,31.13,31.05,31.21,31.13,30.99,31.14,31.21,31.06,30.97,31.17,31.21,30.99,31.09,31.31,31.20,31.15,31.28,31.33,31.25,31.27,31.34,31.38,31.34,31.34,31.32,31.24,31.32,31.27,31.20,31.23,31.30,31.27,31.15,31.18,31.26,31.11,31.08,31.16,31.23,31.09,31.08,31.21,31.18,31.02,30.96],[27.93,27.28,25.63,25.81,25.51,23.95,22.22,22.14,21.83,20.69,19.60,20.15,19.82,19.25,18.84,19.65,18.76,17.58,16.59,14.96,14.42,14.24,13.32,13.94,12.36,11.88,10.79,10.91,10.12,9.22,9.36,10.18,9.12,8.55,9.39,9.54,8.78,8.33,9.23,9.67,8.86,8.08,8.74,9.09,8.36,8.06,8.69,8.43,7.53,7.74,8.58,7.99,6.67,7.34,8.39,6.73,7.89,9.19,9.86,9.44,10.29,9.97,9.13,9.70,10.43,9.54,9.28,10.46,10.59,9.37,9.84,11.00,10.49,9.89,10.81,11.39,10.92,10.76,11.76,11.96,11.03,12.24,11.64,12.27,11.43,11.57,10.75,10.43,9.65,8.84,8.81,10.13,9.42,8.91,9.55,10.54,9.72,9.13,10.51,11.21,10.35,11.96,12.16,10.63,10.22,10.38,9.50,9.19,9.34,8.86,8.17,9.64,9.46,9.38,10.20,10.72,10.08,10.88,9.79,9.10,9.12,9.32,8.13,7.71,8.43,7.93,6.80,7.20,7.23,6.24,6.73,6.21,6.48,6.81,7.68,7.36,8.51,7.86,8.06,8.91,9.37,9.38,9.49,10.27,9.62,8.89,9.86,10.16,9.31,9.43,10.29,10.32,10.01,9.56,9.27,9.63,9.06,8.79,8.81,8.62,7.79,8.09,8.16,7.31,6.53,6.95,7.01,6.03,5.72,5.90,5.45,5.89,5.88,6.69,6.79,6.16,6.59,7.36,6.95,7.01,7.67,7.97,7.51,7.61,8.45,8.79,8.35,8.74,9.32,9.20,9.56,10.05,10.31,10.47,11.64,10.56,9.84,9.51,9.94,9.88,8.89,8.44,8.43,8.11,7.67,7.36,7.22,7.22,6.39,6.21,6.12,5.72,5.35,5.09,5.41,4.70,4.52,4.47,4.70,4.44,4.15,4.42,4.45,4.19,4.23,4.54,4.79,3.93,3.88,4.79,4.85,4.68,4.02,4.12,4.59,4.10,4.19,4.49,4.58,4.18,4.65,4.98,5.00,4.94,5.29,5.72,5.64,6.57,6.10,6.43,5.83,6.55,6.29,5.55,5.66,6.34,5.73,5.13,5.76,5.88,5.29,4.96,5.68,5.47,4.81,5.22,5.92,5.26,4.91,5.70,6.25,6.75,6.30,7.09,6.71,5.84,6.56,7.17,6.39,6.22,6.93,6.82,6.14,6.75,7.30,6.78,6.45,7.29,7.65,7.04,7.15,7.54,7.06,6.42,6.46,7.17,6.55,6.71,7.52,7.25,6.95,7.38,7.82,7.15,7.68,7.27,6.76,7.00,7.00,6.30,5.99,6.62,6.12,5.61,5.84,6.10,6.31,5.84,6.29,6.64,5.84,6.51,7.11,7.39,6.20,6.64,6.25,5.57,5.99,6.67,6.15,5.71,6.10,6.77,6.69,7.50,7.13,5.97,6.38,7.27,6.40,5.94,6.76,7.01,6.54,5.66,5.47,6.14,5.52,4.84,5.10,5.52,4.94,4.44,5.17,5.27,4.66,4.58,5.29,5.33,4.72,5.15,4.96,4.13,3.92,3.79,3.50,3.67,3.89,3.69,3.59,3.91,4.08,3.82,4.26,4.48,4.63,4.57,5.01,5.26,5.26,5.42,5.82,6.15,6.53,6.76,8.05,7.58,6.64,6.94,7.14,6.26,5.71,6.40,5.96,5.22,5.35,5.42,5.00,4.38,4.76,4.20,3.69,4.01,4.17,3.53,3.42,4.01,3.84,3.39,3.73,4.16,3.73,3.58,4.07,4.37,3.89,4.08,4.84,4.74,4.33,4.69,4.37,4.30,4.20,3.89,3.75,3.92,3.63,3.23,3.26,3.28,2.91,2.58,2.74,2.85,2.21,1.84,2.52,1.89,2.03,2.72,3.10,3.13,2.63,2.62,3.24,3.12,2.70,3.08,3.50,3.25,3.15,3.61,3.90,3.60,3.98,4.36,4.26,3.94,4.21,5.09,4.74,5.39,5.04,5.23,4.74,4.20,3.76,3.96,3.88,3.57,3.28,3.47,3.28,2.90,2.88,3.07,2.72,2.19,2.46,2.59,1.98,1.83,2.32,2.17,1.45,1.98,2.36,2.11,1.52,1.32,0.86,0.76,0.91,1.06,1.09,1.09,1.29,1.52,1.62,1.82,2.42,2.63,2.77,2.26,2.05,2.43,2.30,1.58,1.76,2.34,2.09,1.76,2.50,2.73,2.76,3.51,3.19,2.83,3.27,3.64,3.68,4.28,4.72,4.68,5.53,5.16,4.60,5.23,5.62,5.35,5.99,6.70,6.14,5.58,6.53,6.36,5.55,5.67,5.49,4.79,4.88,4.96,4.44,4.15,4.49,4.39,3.80,3.68,4.22,3.80,3.19,3.55,3.93,3.36,3.21,3.76,3.96,3.56,4.04,4.20,4.78,4.81,5.41,4.86,4.55,5.38,5.55,5.01,5.04,5.74,5.91,5.42,5.80,6.55,6.13,6.05,6.63,6.95,6.88,6.78,7.40,7.91,8.71,8.36,7.07,6.97,7.98,7.22,6.50,7.15,7.55,6.79,6.34,6.85,6.95,6.05,5.82,6.56,6.43,5.58,5.81,6.45,6.10,5.48,6.68,31.15,31.19,31.05,31.02,31.04,31.03,30.95,30.94,30.89,30.90,30.88,30.80,30.74,30.67,30.63,30.61,30.14,30.55,30.58,30.40,30.54,30.32,30.38,30.11,30.56,30.51,30.49,30.69,30.65,30.36,30.48,30.74,30.62,30.47,30.76,30.84,30.64,30.55,30.84,30.92,30.94,30.78,30.63,30.82,30.74,30.50,30.54,30.66,30.51,30.33,30.40,30.44,30.31,30.15,30.38,30.26,30.39,30.40,30.64,30.77,30.78,30.62,30.58,30.82,30.74,30.59,30.68,30.87,30.76,30.57,30.81,30.92,30.79,30.75,30.95,30.95,30.67,30.92,31.00,30.93,30.82,30.86,30.87,30.86,30.68,30.57,30.64,30.54,30.29,30.22,30.09,30.35,30.47,30.23,30.35,30.56,30.58,30.39,30.39,30.68,30.68,30.87,30.77,30.54,30.42,30.57,30.56,30.35,30.27,30.22,30.15,30.35,30.17,30.03,30.39,30.33,30.10,30.28,30.29,30.04,30.06,30.17,30.03,29.80,29.96,30.01,29.82,29.99,30.02,30.06,30.09,30.12,30.14,30.30,30.35,30.42,30.66,30.62,30.73,30.89,30.89,31.12,31.12,31.21,31.13,31.05,31.17,31.18,31.10,31.15,31.19,31.19,31.14,31.18,31.05,31.01,31.02,31.04,30.91,30.88,30.95,30.81,30.62,30.68,30.75,30.49,30.36,30.37,30.40,29.95,29.91,30.41,30.41,30.44,30.59,30.60,30.68,30.80,30.86,30.90,30.95,31.01,30.98,31.02,31.09,31.10,31.09,31.17,31.18,31.19,31.11,31.19,31.21,31.20,31.17,31.20,31.20,31.15,31.16,31.12,31.10,31.03,31.04,31.02,31.05,30.96,30.92,30.99,30.91,30.78,30.77,30.77,30.54,30.59,30.65,30.38,30.32,30.47,30.25,29.98,30.31,30.34,29.75,29.89,30.07,29.99,29.65,29.76,29.94,30.12,30.30,30.33,30.35,30.26,30.55,30.54,30.34,30.65,30.83,30.84,30.66,30.89,31.00,30.98,30.88,30.97,31.01,31.04,30.99,30.96,30.92,30.84,30.89,30.93,30.74,30.67,30.83,30.73,30.47,30.54,30.64,30.39,30.09,30.32,30.27,29.76,29.98,29.91,29.68,29.67,29.98,30.06,30.22,30.39,30.13,30.03,30.46,30.51,30.37,30.51,30.68,30.64,30.73,30.79,30.79,30.81,30.86,30.84,30.92,30.96,30.97,31.08,31.04,30.95,31.00,31.15,31.06,30.97,31.15,31.14,30.93,30.96,31.12,31.04,31.02,30.86,30.83,31.01,30.88,30.80,30.92,30.94,30.89,30.77,30.89,30.96,31.00,30.94,31.04,31.16,31.11,31.11,31.13,31.18,31.14,31.17,31.13,31.02,31.14,31.19,31.10,31.02,31.12,31.17,31.11,31.14,31.09,31.04,31.02,31.05,31.06,31.01,30.97,30.90,30.88,30.82,30.72,30.85,30.93,30.85,30.86,30.98,30.94,30.93,30.95,30.98,31.00,30.99,31.00,31.06,31.05,31.03,31.03,31.04,30.92,30.80,30.61,30.95,30.95,30.66,30.75,30.97,30.86,30.70,31.07,31.00,30.95,30.99,31.15,31.07,31.05,31.15,31.12,31.03,31.11,31.15,31.16,31.15,31.16,31.17,31.16,31.11,31.12,31.17,31.18,31.11,31.10,31.16,31.15,31.10,31.12,31.10,31.03,31.06,31.10,31.05,30.97,31.09,31.09,30.88,30.92,31.10,31.07,30.77,30.95,31.13,30.96,30.96,31.15,31.18,31.04,31.08,30.86,30.82,30.94,30.77,30.65,30.79,30.81,30.61,30.54,30.76,30.71,30.54,30.54,30.73,30.58,30.44,30.57,30.40,30.39,30.29,30.46,30.44,30.30,30.42,30.46,30.45,30.43,30.49,30.54,30.44,30.42,30.57,30.59,30.57,30.73,30.86,30.74,30.85,30.95,31.07,31.03,31.14,31.18,31.13,31.08,31.01,30.97,30.94,30.83,30.76,30.87,30.84,30.51,30.57,30.56,30.49,30.35,30.34,30.24,30.21,30.13,29.99,29.89,30.02,30.00,29.85,29.94,30.17,30.08,30.37,30.41,30.50,30.55,30.30,30.14,30.42,30.40,30.15,30.15,30.49,30.54,30.35,30.70,30.60,30.31,30.58,30.76,30.57,30.44,30.74,30.85,30.58,30.89,30.79,30.65,30.79,30.68,30.53,30.72,30.78,30.53,30.80,30.85,30.70,30.97,30.75,30.76,30.92,31.02,30.98,31.08,31.22,31.05,31.05,31.17,31.14,31.06,30.99,30.98,30.83,30.92,31.01,30.79,30.67,30.85,30.90,30.63,30.73,30.77,30.69,30.67,30.65,30.76,30.72,30.55,30.79,30.87,30.74,30.94,30.92,31.11,31.04,31.19,31.13,30.98,31.13,31.21,31.07,30.98,31.19,31.22,31.04,31.13,31.29,31.21,31.14,31.27,31.30,31.21,31.20,31.32,31.35,31.31,31.32,31.29,31.20,31.29,31.22,31.18,31.19,31.27,31.23,31.11,31.14,31.22,31.14,31.08,31.13,31.20,31.10,31.04,31.17,31.17,30.99,30.94],[27.57,26.64,25.04,25.23,24.83,23.46,21.77,21.43,21.45,20.24,18.91,19.46,18.99,18.56,18.12,18.73,18.06,16.73,16.14,14.29,13.65,13.38,12.73,13.20,11.31,10.84,9.58,9.65,9.35,8.24,8.70,9.43,8.24,7.76,8.79,8.74,7.93,7.74,8.41,9.09,8.26,7.44,8.25,8.68,7.86,7.67,8.19,8.28,7.21,7.02,8.11,7.48,6.14,6.51,7.71,6.16,7.42,8.53,9.26,9.18,9.90,9.32,8.73,9.39,9.97,8.96,8.87,9.96,10.08,8.78,9.36,10.55,10.07,9.33,10.29,10.89,10.07,10.14,11.04,11.24,10.22,11.34,10.95,11.47,10.49,10.57,9.91,9.60,8.63,8.10,7.89,9.19,8.69,8.16,8.36,9.67,8.96,8.04,9.57,10.36,9.32,10.86,11.03,9.71,9.28,9.49,8.63,8.40,8.56,8.33,7.58,8.81,9.19,8.63,9.25,9.87,9.59,9.78,8.74,8.23,8.76,8.20,7.15,7.12,7.97,6.93,6.18,6.76,6.84,5.64,6.31,5.68,6.18,6.25,7.17,7.06,7.91,7.52,7.73,8.16,8.58,8.59,8.65,9.19,8.92,8.24,8.82,9.35,8.82,8.71,9.47,9.59,9.42,8.79,8.76,9.18,8.46,8.24,8.39,8.39,7.45,7.85,8.04,7.01,6.26,6.50,6.58,5.95,5.66,5.39,5.11,5.76,5.30,6.05,6.15,5.63,6.21,6.95,6.31,6.53,7.20,7.37,6.89,7.03,7.82,7.85,7.56,8.01,8.52,8.24,8.44,8.96,9.33,9.12,10.33,9.29,8.75,8.41,8.65,8.67,8.09,7.66,7.43,7.19,7.05,6.84,6.48,6.54,5.92,5.67,5.50,5.44,5.03,4.69,4.86,4.38,4.34,4.00,4.38,4.40,3.80,3.92,4.26,3.80,3.93,4.18,4.47,3.84,3.44,4.25,4.50,4.31,3.60,3.71,4.13,3.72,3.76,3.93,4.03,3.73,3.96,4.37,4.42,4.29,4.58,4.97,4.99,5.71,5.37,5.71,5.28,5.77,5.56,4.88,5.10,5.65,4.98,4.48,5.14,5.26,4.52,4.37,5.16,4.95,4.14,4.72,5.45,4.70,4.37,5.09,5.48,6.13,5.75,6.43,6.21,5.20,6.00,6.57,5.79,5.53,6.21,6.07,5.40,5.88,6.58,6.07,5.64,6.35,6.76,6.27,6.20,6.69,6.24,5.63,5.64,6.28,5.73,5.86,6.68,6.37,6.00,6.42,6.87,6.34,6.81,6.56,6.02,6.20,6.11,5.49,5.28,5.72,5.36,4.72,5.04,5.25,5.47,5.01,5.46,5.77,5.18,5.75,6.26,6.47,5.57,6.05,5.70,5.12,5.56,6.18,5.60,5.33,5.55,6.30,6.19,6.97,6.57,5.60,5.89,6.70,5.86,5.47,6.21,6.41,5.82,5.21,5.02,5.50,5.19,4.41,4.58,5.07,4.51,4.00,4.67,4.83,4.21,4.04,4.71,4.77,4.29,4.54,4.37,3.85,3.59,3.46,3.19,3.44,3.68,3.44,3.32,3.73,3.80,3.60,4.04,4.11,4.36,4.35,4.74,4.88,4.94,5.10,5.40,5.69,6.06,6.28,7.41,7.04,6.18,6.45,6.64,5.78,5.43,5.98,5.54,4.84,5.02,5.09,4.69,4.15,4.48,3.98,3.54,3.80,3.92,3.26,3.24,3.69,3.61,3.11,3.46,3.82,3.54,3.31,3.71,4.03,3.67,3.68,4.37,4.38,4.02,4.17,3.87,3.91,3.86,3.48,3.36,3.55,3.42,3.00,3.13,3.15,2.73,2.41,2.67,2.66,2.27,1.80,2.41,2.01,2.00,2.62,3.12,3.01,2.55,2.53,3.09,2.89,2.45,2.86,3.11,2.93,2.88,3.25,3.35,3.15,3.47,3.70,3.53,3.38,3.65,4.28,4.04,4.62,4.48,4.56,4.11,3.66,3.42,3.47,3.40,3.11,3.00,3.07,2.83,2.46,2.48,2.54,2.23,1.81,2.09,2.25,1.67,1.52,2.13,2.06,1.41,1.93,2.31,2.09,1.72,1.55,1.06,0.84,0.76,0.85,0.99,1.03,1.00,1.24,1.50,1.75,2.18,2.25,2.41,2.00,1.72,1.97,1.97,1.37,1.39,2.01,1.87,1.67,2.39,2.66,2.57,3.17,2.90,2.67,3.07,3.46,3.59,4.13,4.65,4.60,5.39,5.04,4.53,5.13,5.36,5.08,5.61,6.23,5.83,5.39,6.08,5.87,5.23,5.07,4.93,4.30,4.51,4.51,4.06,3.78,4.18,4.09,3.53,3.55,3.95,3.65,3.14,3.57,3.83,3.23,3.07,3.65,3.84,3.31,3.86,4.02,4.58,4.62,5.24,4.76,4.33,5.13,5.41,4.89,4.87,5.59,5.78,5.14,5.49,6.30,5.94,5.73,6.24,6.70,6.42,6.31,6.85,7.51,8.04,7.91,6.69,6.68,7.56,6.84,6.17,6.82,7.26,6.59,6.01,6.57,6.75,5.85,5.66,6.39,6.33,5.49,5.64,6.25,5.97,5.27,6.37,31.15,31.16,31.07,30.99,30.99,31.03,30.96,30.87,30.90,30.90,30.85,30.77,30.71,30.61,30.53,30.57,30.16,30.46,30.52,30.30,30.47,30.20,30.40,30.03,30.45,30.38,30.36,30.58,30.55,30.22,30.46,30.67,30.48,30.36,30.66,30.70,30.49,30.45,30.72,30.82,30.85,30.71,30.55,30.75,30.66,30.51,30.54,30.65,30.50,30.27,30.38,30.45,30.23,30.06,30.36,30.16,30.37,30.35,30.58,30.71,30.74,30.59,30.55,30.80,30.72,30.54,30.63,30.86,30.69,30.53,30.76,30.85,30.75,30.69,30.87,30.86,30.58,30.82,30.94,30.81,30.69,30.75,30.71,30.71,30.43,30.47,30.54,30.36,30.18,30.08,29.89,30.19,30.33,30.04,30.15,30.38,30.46,30.27,30.32,30.56,30.57,30.77,30.70,30.46,30.35,30.48,30.48,30.24,30.19,30.07,30.09,30.32,30.08,29.74,30.32,30.33,29.95,30.17,30.06,29.83,29.93,29.89,29.84,29.69,29.74,29.97,29.59,29.86,30.03,29.87,29.98,29.82,29.91,30.07,30.18,30.34,30.62,30.59,30.70,30.85,30.81,31.07,31.10,31.16,31.09,30.99,31.09,31.12,31.03,31.04,31.14,31.13,31.08,31.07,30.99,30.96,30.92,30.91,30.83,30.87,30.81,30.76,30.70,30.77,30.68,30.50,30.37,30.50,30.42,29.92,29.92,30.37,30.44,30.48,30.64,30.63,30.68,30.78,30.89,30.90,30.90,31.02,31.01,30.97,31.05,31.10,31.08,31.09,31.15,31.16,31.06,31.12,31.17,31.14,31.13,31.14,31.12,31.12,31.11,31.07,31.08,31.08,31.03,31.06,31.02,31.01,30.98,31.00,30.86,30.82,30.86,30.73,30.63,30.71,30.68,30.45,30.54,30.64,30.39,30.18,30.49,30.30,29.89,29.93,30.08,30.01,29.55,29.68,29.99,29.89,30.19,30.34,30.27,30.25,30.42,30.50,30.43,30.51,30.74,30.87,30.74,30.85,30.95,30.91,30.88,30.93,30.97,31.02,30.96,30.95,30.85,30.83,30.84,30.88,30.69,30.66,30.75,30.52,30.49,30.53,30.62,30.29,30.14,30.31,30.25,29.91,29.99,30.02,29.74,29.72,29.83,29.96,30.24,30.41,30.11,30.02,30.51,30.46,30.33,30.52,30.66,30.56,30.68,30.79,30.77,30.75,30.78,30.79,30.90,30.92,30.96,31.06,31.04,30.90,30.96,31.09,31.05,30.94,31.15,31.11,30.90,30.93,31.11,31.05,31.02,30.88,30.87,31.02,30.86,30.82,30.91,30.90,30.86,30.86,30.91,30.95,30.95,30.86,30.98,31.10,31.07,31.07,31.12,31.19,31.12,31.17,31.10,31.02,31.11,31.17,31.06,30.98,31.08,31.12,31.09,31.13,31.08,30.98,30.95,31.04,31.02,30.97,30.97,30.90,30.85,30.84,30.72,30.84,30.87,30.79,30.80,30.96,30.88,30.82,30.89,30.96,30.94,30.94,30.95,31.01,31.01,30.96,31.00,30.99,31.01,30.85,30.83,31.02,30.95,30.63,30.91,30.96,30.84,30.69,31.03,30.96,30.87,30.98,31.08,31.00,31.01,31.09,31.06,30.93,31.08,31.11,31.17,31.13,31.10,31.10,31.16,31.09,31.07,31.14,31.18,31.09,31.07,31.14,31.15,31.05,31.11,31.11,31.02,31.00,31.05,31.06,30.91,31.00,31.11,30.91,30.89,31.05,31.07,30.84,30.89,31.09,30.96,30.87,31.10,31.15,30.98,31.06,30.80,30.89,30.93,30.73,30.66,30.84,30.82,30.62,30.55,30.78,30.75,30.59,30.56,30.70,30.66,30.48,30.44,30.36,30.34,30.25,30.43,30.34,30.27,30.47,30.42,30.39,30.46,30.54,30.55,30.48,30.53,30.65,30.60,30.66,30.77,30.88,30.80,30.82,30.91,31.05,31.01,31.12,31.14,31.10,31.03,30.94,30.93,30.91,30.79,30.79,30.95,30.88,30.63,30.76,30.68,30.65,30.55,30.51,30.38,30.27,30.27,30.12,29.81,29.99,30.08,29.70,29.72,30.07,29.99,30.30,30.41,30.42,30.44,30.34,30.10,30.45,30.45,30.18,30.14,30.48,30.46,30.30,30.61,30.62,30.40,30.68,30.73,30.52,30.58,30.69,30.79,30.66,30.82,30.76,30.64,30.77,30.61,30.50,30.69,30.76,30.55,30.85,30.88,30.71,30.99,30.76,30.75,30.89,31.05,30.94,31.11,31.22,31.06,31.04,31.18,31.16,31.03,30.97,31.01,30.77,30.83,30.96,30.74,30.59,30.83,30.89,30.61,30.67,30.78,30.70,30.62,30.64,30.81,30.71,30.55,30.74,30.91,30.73,30.96,30.91,31.10,31.00,31.19,31.12,30.96,31.10,31.20,31.03,30.97,31.17,31.21,31.00,31.07,31.28,31.18,31.14,31.27,31.32,31.18,31.23,31.30,31.36,31.33,31.33,31.29,31.21,31.30,31.23,31.16,31.20,31.28,31.24,31.10,31.15,31.25,31.12,31.07,31.14,31.22,31.09,31.05,31.19,31.16,31.00,30.95],[27.53,26.71,25.11,25.25,24.79,23.40,21.83,21.53,21.27,20.07,18.88,19.36,18.89,18.42,17.96,18.56,18.04,16.59,15.81,14.09,13.72,13.46,12.54,12.98,11.11,10.60,9.19,8.89,8.79,7.52,7.93,8.66,7.42,7.30,8.16,7.98,7.39,7.39,7.89,8.30,7.62,7.05,7.69,7.91,7.37,7.30,7.74,7.67,6.85,6.66,7.47,6.89,6.22,6.19,7.25,6.18,7.10,7.85,8.51,8.26,9.03,8.78,8.11,8.66,9.00,8.06,8.26,8.98,9.05,8.06,8.52,9.58,9.06,8.49,9.16,9.77,9.03,9.18,9.92,10.11,9.26,10.13,10.00,10.53,9.56,9.69,8.90,8.59,7.70,7.58,7.37,8.25,7.81,7.58,7.71,8.71,8.13,7.42,8.78,9.51,8.78,10.24,10.04,9.07,8.68,8.86,7.95,7.77,7.99,7.93,6.78,8.32,8.37,7.96,8.59,9.00,8.65,9.08,8.06,7.60,8.00,7.78,6.57,6.46,7.37,6.67,5.79,6.17,6.25,5.59,5.70,5.00,5.11,6.22,6.77,6.45,7.47,7.22,7.25,7.70,8.11,7.84,8.01,8.23,8.18,7.56,8.00,8.31,8.08,7.99,8.45,8.73,8.72,8.11,8.17,8.37,7.66,7.69,7.77,7.49,7.01,7.45,7.36,6.66,6.34,6.54,6.44,5.90,5.91,5.53,4.98,5.83,5.25,6.03,5.88,5.34,6.07,6.46,5.93,6.14,6.76,6.81,6.42,6.50,7.15,7.06,7.03,7.29,7.82,7.60,7.64,8.06,8.44,8.27,9.35,8.64,7.92,7.75,8.00,7.90,7.62,7.12,6.94,6.85,6.67,6.48,6.14,6.01,5.62,5.52,5.05,5.14,4.82,4.47,4.61,4.54,3.84,3.86,4.34,3.93,3.49,3.78,4.21,3.12,3.52,4.19,4.11,3.50,3.05,3.93,4.06,3.78,3.24,3.47,3.82,3.46,3.41,3.65,3.78,3.48,3.66,4.00,4.03,3.89,4.12,4.46,4.44,4.97,4.83,4.99,4.64,5.02,4.85,4.36,4.53,4.94,4.48,4.14,4.56,4.71,4.20,4.10,4.67,4.48,3.94,4.38,4.95,4.46,4.15,4.73,5.29,5.67,5.18,5.77,5.66,4.94,5.41,5.87,5.22,4.89,5.54,5.46,4.95,5.24,5.83,5.38,5.02,5.58,6.02,5.58,5.56,5.99,5.57,4.99,4.96,5.52,5.10,5.26,5.96,5.76,5.29,5.69,6.10,5.68,6.13,5.91,5.45,5.53,5.41,4.98,4.68,4.99,4.83,4.24,4.52,4.75,4.92,4.46,4.83,5.17,4.63,5.10,5.61,5.81,4.96,5.33,5.05,4.58,4.94,5.44,4.93,4.68,4.94,5.58,5.37,6.15,5.83,4.98,5.26,5.91,5.18,4.89,5.55,5.62,5.17,4.64,4.44,4.90,4.60,3.99,4.13,4.46,4.12,3.68,4.17,4.26,3.81,3.75,4.14,4.13,3.82,3.98,3.90,3.51,3.17,3.14,2.77,3.06,3.33,3.13,2.92,3.48,3.52,3.24,3.54,3.79,3.88,3.94,4.24,4.45,4.53,4.70,4.88,5.11,5.51,5.65,6.67,6.29,5.58,5.77,5.97,5.31,4.94,5.37,5.04,4.33,4.54,4.62,4.18,3.74,4.02,3.55,3.10,3.41,3.47,2.91,2.75,3.15,3.07,2.66,2.91,3.23,2.99,2.77,3.17,3.42,3.18,3.18,3.69,3.74,3.46,3.56,3.28,3.43,3.38,3.02,2.81,3.14,2.94,2.46,2.47,2.64,2.30,2.02,2.21,2.34,1.85,1.55,2.10,1.80,1.83,2.22,2.40,2.46,2.05,2.10,2.51,2.23,2.03,2.30,2.64,2.29,2.34,2.75,2.83,2.64,2.97,3.22,3.07,2.96,3.22,3.71,3.48,4.06,3.98,4.03,3.56,3.21,2.98,3.10,2.95,2.67,2.56,2.65,2.42,2.01,2.00,2.09,1.85,1.55,1.73,1.82,1.37,1.20,1.70,1.64,1.12,1.50,1.84,1.77,1.36,1.44,0.99,1.01,0.81,0.76,0.80,0.93,0.93,0.92,1.16,1.68,2.00,1.92,2.18,1.86,1.53,1.77,1.83,1.29,1.26,1.77,1.77,1.62,2.15,2.23,2.43,2.99,2.89,2.36,2.91,3.09,3.22,3.78,4.22,4.21,4.97,4.58,4.10,4.61,4.86,4.51,5.11,5.66,5.38,4.82,5.53,5.32,4.65,4.51,4.34,3.84,4.05,4.01,3.65,3.32,3.70,3.65,2.96,3.05,3.52,3.17,2.61,3.03,3.31,2.76,2.56,3.22,3.40,2.92,3.44,3.53,3.95,4.04,4.52,4.12,3.84,4.53,4.72,4.36,4.31,4.91,5.10,4.60,4.91,5.71,5.18,5.12,5.62,6.02,5.88,5.75,6.43,6.87,7.38,7.33,6.16,6.21,6.99,6.27,5.55,6.23,6.55,5.93,5.48,5.86,5.98,5.10,5.04,5.57,5.53,4.88,4.96,5.44,5.16,4.66,5.91,31.15,31.17,31.12,31.05,31.05,31.04,31.00,30.95,30.91,30.90,30.86,30.82,30.74,30.62,30.53,30.56,30.19,30.47,30.49,30.26,30.48,30.25,30.36,30.09,30.44,30.38,30.33,30.58,30.54,30.27,30.52,30.66,30.47,30.39,30.69,30.74,30.56,30.48,30.78,30.83,30.86,30.70,30.56,30.72,30.60,30.40,30.51,30.59,30.33,30.21,30.34,30.36,30.11,30.08,30.33,30.20,30.39,30.35,30.68,30.70,30.72,30.63,30.53,30.77,30.74,30.62,30.62,30.85,30.76,30.57,30.74,30.87,30.75,30.69,30.86,30.87,30.56,30.80,30.96,30.86,30.67,30.76,30.70,30.73,30.53,30.45,30.54,30.44,30.27,30.17,30.01,30.33,30.46,30.11,30.25,30.50,30.56,30.30,30.39,30.64,30.61,30.85,30.71,30.48,30.54,30.63,30.54,30.34,30.35,30.25,30.20,30.46,30.20,29.95,30.41,30.40,30.20,30.35,30.24,30.11,30.18,30.05,29.96,29.94,30.01,30.09,29.84,30.10,30.28,30.01,30.17,30.05,30.09,30.18,30.33,30.33,30.66,30.56,30.64,30.87,30.79,31.06,31.08,31.12,31.07,31.00,31.06,31.09,31.01,31.04,31.12,31.09,31.05,31.06,30.95,30.94,30.90,30.91,30.78,30.83,30.76,30.65,30.59,30.67,30.54,30.31,30.35,30.35,30.30,29.95,29.97,30.29,30.33,30.30,30.50,30.54,30.53,30.72,30.84,30.85,30.86,31.00,30.94,30.99,31.05,31.08,31.01,31.03,31.14,31.15,31.04,31.10,31.16,31.14,31.13,31.09,31.10,31.11,31.06,31.03,31.00,31.02,31.00,30.95,30.96,30.97,30.91,30.95,30.82,30.77,30.78,30.64,30.52,30.61,30.61,30.40,30.55,30.51,30.32,30.23,30.55,30.26,29.82,30.07,30.10,30.02,29.74,29.85,30.08,30.05,30.11,30.34,30.38,30.19,30.30,30.51,30.49,30.48,30.67,30.84,30.57,30.82,30.92,30.86,30.78,31.00,31.01,31.07,30.99,31.00,30.82,30.85,30.88,30.85,30.64,30.67,30.71,30.47,30.44,30.51,30.46,30.17,30.03,30.09,30.07,29.73,29.90,29.78,29.64,29.83,29.88,29.96,30.19,30.41,30.13,29.87,30.44,30.47,30.25,30.40,30.65,30.58,30.60,30.76,30.80,30.75,30.78,30.81,30.94,30.97,30.96,31.12,31.08,30.92,30.97,31.12,31.02,30.95,31.15,31.11,30.91,30.94,31.16,31.04,31.04,30.87,30.84,31.00,30.87,30.76,30.88,30.87,30.82,30.72,30.86,30.92,30.94,30.86,31.02,31.10,31.08,31.10,31.13,31.20,31.13,31.20,31.16,31.03,31.15,31.23,31.12,30.97,31.11,31.21,31.13,31.19,31.14,30.99,30.97,31.06,31.05,30.97,30.98,30.91,30.83,30.80,30.64,30.80,30.89,30.66,30.74,30.98,30.88,30.78,30.90,30.98,30.95,30.93,30.96,31.04,31.04,30.99,31.00,31.00,30.99,30.75,30.84,31.01,30.92,30.66,30.87,30.97,30.78,30.68,30.98,30.94,30.87,30.97,31.10,30.99,31.00,31.12,31.10,30.98,31.11,31.12,31.17,31.15,31.14,31.15,31.16,31.09,31.09,31.19,31.19,31.09,31.08,31.19,31.17,31.05,31.14,31.11,31.01,31.01,31.08,31.07,30.87,31.03,31.10,30.88,30.88,31.02,31.05,30.83,30.88,31.07,30.97,30.88,31.09,31.14,30.99,31.07,30.82,30.91,30.94,30.77,30.70,30.81,30.84,30.74,30.69,30.80,30.77,30.69,30.66,30.71,30.58,30.48,30.54,30.39,30.51,30.24,30.44,30.43,30.45,30.64,30.58,30.43,30.61,30.71,30.60,30.50,30.63,30.69,30.66,30.60,30.76,30.91,30.78,30.82,30.89,31.04,30.97,31.09,31.14,31.09,31.00,30.94,30.95,30.89,30.79,30.79,30.87,30.79,30.64,30.71,30.65,30.54,30.55,30.50,30.36,30.30,30.42,30.14,29.97,30.20,30.25,29.77,29.88,30.17,30.06,30.37,30.51,30.36,30.50,30.22,30.14,30.37,30.43,30.27,30.25,30.50,30.49,30.32,30.58,30.66,30.44,30.60,30.75,30.51,30.52,30.70,30.79,30.68,30.84,30.77,30.63,30.81,30.68,30.55,30.70,30.76,30.57,30.84,30.82,30.73,30.98,30.82,30.71,30.86,31.03,30.94,31.10,31.22,31.08,31.02,31.15,31.17,31.02,30.98,31.02,30.81,30.87,30.97,30.76,30.62,30.86,30.92,30.63,30.69,30.79,30.72,30.67,30.68,30.80,30.71,30.55,30.76,30.88,30.72,30.94,30.91,31.10,30.98,31.19,31.11,30.91,31.08,31.20,31.00,30.93,31.18,31.21,30.97,31.03,31.27,31.17,31.10,31.24,31.31,31.17,31.20,31.30,31.34,31.28,31.29,31.28,31.20,31.27,31.23,31.17,31.18,31.27,31.24,31.11,31.16,31.25,31.08,31.01,31.13,31.21,31.04,31.02,31.19,31.16,30.96,30.90],[27.28,26.59,25.21,25.52,25.00,23.51,21.98,21.74,21.54,20.38,19.34,19.89,19.41,18.97,18.64,18.98,18.33,17.05,16.03,14.57,14.05,13.67,12.67,13.23,11.42,10.65,9.13,8.97,8.53,7.38,7.83,8.36,7.30,6.98,7.66,7.60,7.10,6.91,7.48,7.75,7.16,6.64,7.28,7.30,6.79,6.69,7.10,7.00,6.28,6.39,6.94,6.36,5.86,6.06,6.94,6.17,6.74,7.60,8.16,7.81,8.56,8.57,7.60,8.14,8.57,7.87,7.79,8.52,8.70,7.80,8.12,9.09,8.74,8.09,8.72,9.46,8.86,8.87,9.73,10.10,9.06,10.28,9.86,10.32,9.58,9.61,9.10,8.55,8.03,7.52,7.28,8.41,7.71,7.61,7.78,8.57,8.03,7.44,8.55,9.49,8.68,10.12,10.34,9.04,8.61,8.74,8.13,7.85,7.94,7.68,6.98,8.08,8.09,7.48,8.27,9.16,8.36,9.27,8.38,7.91,7.79,7.65,6.86,6.74,7.11,6.53,6.10,5.57,6.13,5.58,5.71,4.92,5.28,6.07,6.72,6.27,7.16,6.72,6.82,7.28,7.64,7.53,7.62,8.08,7.61,7.09,7.70,8.05,7.51,7.59,8.18,8.23,8.09,7.63,7.56,7.69,7.17,6.96,7.29,6.97,6.39,6.88,6.75,6.13,5.84,5.83,6.03,5.52,5.28,5.29,4.56,5.24,4.95,5.56,5.43,5.18,5.45,5.95,5.62,5.66,6.17,6.31,6.06,5.97,6.68,6.89,6.57,6.89,7.51,7.31,7.51,7.86,8.36,8.23,9.60,8.51,7.75,7.47,7.91,7.85,7.21,6.78,6.73,6.46,6.23,5.93,5.82,5.71,5.11,4.93,4.78,4.73,4.68,4.20,4.27,4.12,3.68,3.55,4.00,3.59,3.15,3.73,3.95,3.33,3.35,4.06,3.89,3.09,3.00,4.02,4.07,3.99,3.16,3.44,3.72,3.47,3.39,3.57,3.74,3.45,3.58,3.92,3.99,3.90,4.11,4.37,4.54,5.08,4.78,5.12,4.62,5.14,4.89,4.30,4.46,4.97,4.45,4.02,4.48,4.58,4.09,4.00,4.57,4.31,3.90,4.33,4.77,4.35,4.08,4.77,5.22,5.50,5.15,5.64,5.42,4.60,5.16,5.64,5.02,4.87,5.37,5.31,4.75,5.16,5.66,5.27,4.90,5.40,5.88,5.47,5.51,5.90,5.54,4.93,4.93,5.52,5.06,5.14,5.82,5.63,5.19,5.53,5.93,5.52,5.93,5.61,5.19,5.33,5.27,4.80,4.54,4.91,4.66,4.05,4.40,4.64,4.88,4.51,4.87,5.24,4.68,5.17,5.64,5.90,4.98,5.45,5.12,4.61,5.00,5.52,4.95,4.69,4.96,5.59,5.41,6.16,5.88,4.91,5.13,5.91,5.14,4.72,5.47,5.66,5.14,4.47,4.32,4.83,4.47,3.85,4.04,4.43,4.05,3.59,4.16,4.33,3.82,3.66,4.16,4.25,3.83,3.99,3.99,3.47,3.08,2.97,2.77,3.06,3.28,3.09,2.97,3.46,3.37,3.18,3.54,3.73,3.79,3.88,4.20,4.34,4.40,4.55,4.84,5.07,5.42,5.62,6.75,6.25,5.44,5.67,5.90,5.21,4.79,5.32,5.02,4.28,4.48,4.63,4.17,3.66,4.05,3.55,3.04,3.40,3.56,2.93,2.80,3.33,3.12,2.79,2.93,3.39,3.01,2.84,3.18,3.51,3.16,3.13,3.79,3.76,3.41,3.54,3.18,3.23,3.29,2.99,2.85,3.06,2.91,2.47,2.54,2.63,2.35,2.02,2.21,2.25,1.92,1.56,2.08,1.85,1.78,2.13,2.58,2.54,2.06,2.12,2.58,2.38,2.05,2.32,2.65,2.40,2.27,2.70,2.74,2.60,2.91,3.12,2.95,2.95,3.20,3.82,3.53,4.19,4.12,4.19,3.59,3.25,3.04,3.02,2.87,2.77,2.60,2.61,2.45,2.17,2.06,2.08,1.82,1.55,1.70,1.75,1.37,1.23,1.66,1.65,1.13,1.45,1.89,1.86,1.39,1.48,1.02,1.07,1.00,0.79,0.76,0.81,0.96,0.95,1.04,1.47,1.86,1.93,2.20,1.85,1.55,1.85,1.86,1.32,1.35,1.90,1.89,1.62,2.21,2.34,2.49,3.18,2.86,2.43,3.00,3.20,3.26,3.81,4.26,4.13,4.93,4.49,3.93,4.50,4.81,4.41,5.02,5.57,5.12,4.58,5.31,5.16,4.40,4.43,4.25,3.63,3.80,3.86,3.45,3.17,3.52,3.49,2.97,3.03,3.39,3.07,2.60,2.97,3.22,2.78,2.58,3.16,3.33,2.99,3.42,3.49,3.89,3.99,4.46,4.00,3.73,4.38,4.54,4.14,4.10,4.69,4.87,4.34,4.63,5.33,4.99,4.88,5.34,5.67,5.61,5.46,6.10,6.58,7.25,7.03,5.91,5.93,6.66,5.93,5.42,6.08,6.35,5.62,5.32,5.84,5.73,5.07,4.91,5.54,5.31,4.62,4.88,5.42,5.09,4.57,6.00,31.12,31.19,31.11,31.05,31.08,31.05,31.02,30.98,30.95,30.92,30.87,30.83,30.75,30.62,30.56,30.58,30.17,30.48,30.58,30.30,30.50,30.28,30.52,30.22,30.57,30.56,30.53,30.75,30.68,30.37,30.54,30.76,30.61,30.45,30.74,30.81,30.60,30.51,30.78,30.89,30.89,30.70,30.60,30.77,30.65,30.44,30.53,30.67,30.43,30.26,30.48,30.46,30.24,30.20,30.44,30.31,30.48,30.49,30.70,30.78,30.82,30.71,30.65,30.85,30.81,30.72,30.67,30.88,30.82,30.61,30.80,30.92,30.82,30.74,30.94,30.94,30.69,30.88,31.00,30.95,30.83,30.87,30.90,30.85,30.68,30.63,30.70,30.59,30.35,30.26,30.12,30.42,30.53,30.26,30.34,30.60,30.66,30.42,30.49,30.75,30.75,30.96,30.84,30.65,30.52,30.70,30.70,30.47,30.36,30.20,30.25,30.38,30.25,30.05,30.41,30.33,30.13,30.30,30.37,30.10,30.18,30.23,30.08,29.84,30.02,30.11,30.01,30.00,30.21,30.15,30.23,30.13,30.13,30.35,30.46,30.41,30.70,30.63,30.72,30.90,30.84,31.11,31.09,31.20,31.11,31.02,31.15,31.17,31.07,31.08,31.17,31.16,31.11,31.12,31.02,31.01,31.00,30.96,30.86,30.90,30.88,30.71,30.61,30.74,30.63,30.35,30.39,30.34,30.33,30.01,30.09,30.33,30.32,30.28,30.47,30.55,30.59,30.72,30.82,30.88,30.89,30.97,30.95,31.00,31.05,31.08,31.06,31.13,31.17,31.19,31.08,31.16,31.20,31.20,31.18,31.18,31.21,31.16,31.15,31.10,31.05,31.03,31.05,31.02,31.00,30.96,30.91,30.96,30.86,30.76,30.74,30.72,30.52,30.59,30.61,30.35,30.43,30.47,30.25,29.99,30.35,30.24,29.58,29.81,29.97,29.84,29.63,29.72,29.94,29.92,29.97,30.16,30.21,30.18,30.26,30.43,30.47,30.39,30.70,30.78,30.57,30.80,30.89,30.90,30.77,30.92,30.96,31.08,30.98,31.01,30.85,30.86,30.89,30.80,30.57,30.63,30.72,30.54,30.38,30.44,30.44,30.12,30.01,30.11,30.08,29.73,29.92,29.83,29.55,29.78,29.92,30.08,30.18,30.39,30.13,29.90,30.38,30.49,30.24,30.30,30.63,30.60,30.61,30.73,30.82,30.76,30.79,30.81,30.96,30.98,30.99,31.14,31.09,30.92,30.97,31.16,31.05,30.96,31.18,31.15,30.89,30.93,31.15,31.03,31.03,30.85,30.78,31.00,30.85,30.72,30.85,30.90,30.82,30.71,30.82,30.92,30.99,30.89,31.02,31.16,31.08,31.13,31.18,31.23,31.13,31.21,31.16,30.98,31.16,31.23,31.11,31.01,31.13,31.21,31.15,31.19,31.14,31.08,31.03,31.12,31.09,31.05,31.03,30.94,30.85,30.85,30.62,30.76,30.93,30.71,30.73,30.94,30.93,30.77,30.88,30.98,30.95,30.86,30.91,31.03,31.00,31.00,31.05,30.99,30.90,30.71,30.64,30.92,30.86,30.57,30.78,30.89,30.75,30.64,31.01,30.98,30.89,30.98,31.16,31.06,31.04,31.16,31.14,31.05,31.15,31.19,31.19,31.17,31.18,31.19,31.19,31.15,31.16,31.21,31.21,31.13,31.09,31.21,31.17,31.06,31.17,31.14,30.92,31.01,31.12,31.05,30.87,31.07,31.13,30.87,30.88,31.11,31.09,30.77,30.93,31.14,30.97,30.92,31.16,31.20,31.02,31.09,30.83,30.84,30.93,30.74,30.71,30.82,30.82,30.65,30.62,30.83,30.73,30.53,30.59,30.71,30.59,30.35,30.54,30.39,30.34,30.31,30.48,30.45,30.34,30.40,30.49,30.47,30.41,30.52,30.61,30.44,30.44,30.60,30.62,30.53,30.70,30.86,30.74,30.80,30.92,31.07,31.01,31.14,31.22,31.16,31.07,30.99,30.94,30.88,30.80,30.74,30.85,30.78,30.50,30.59,30.56,30.54,30.40,30.32,30.32,30.23,30.13,30.03,29.90,30.06,30.13,29.86,29.90,30.12,30.09,30.36,30.43,30.39,30.42,30.29,30.39,30.37,30.36,30.17,30.24,30.48,30.48,30.40,30.56,30.60,30.29,30.57,30.75,30.45,30.42,30.74,30.82,30.61,30.90,30.82,30.68,30.88,30.72,30.59,30.76,30.85,30.61,30.88,30.96,30.79,31.05,30.83,30.78,30.98,31.07,31.02,31.10,31.23,31.07,31.06,31.15,31.14,31.04,30.98,31.00,30.84,30.92,31.02,30.79,30.72,30.91,30.94,30.68,30.76,30.86,30.72,30.66,30.73,30.86,30.72,30.56,30.85,30.92,30.75,30.98,30.97,31.15,31.06,31.25,31.17,30.98,31.15,31.24,31.07,30.97,31.23,31.24,31.08,31.12,31.31,31.22,31.13,31.29,31.35,31.21,31.21,31.33,31.36,31.32,31.33,31.32,31.21,31.30,31.25,31.19,31.19,31.30,31.27,31.11,31.17,31.28,31.15,31.12,31.18,31.25,31.11,31.08,31.22,31.21,31.05,30.98],[27.39,26.52,24.94,25.26,24.70,23.21,21.51,21.37,21.41,20.27,19.10,19.80,19.22,18.91,18.52,18.97,18.19,16.89,15.75,14.20,13.49,12.94,12.30,12.77,10.96,10.24,8.77,8.78,8.19,7.21,7.63,8.07,7.16,6.80,7.59,7.49,6.86,6.69,7.29,7.66,7.10,6.45,7.04,7.35,6.77,6.61,6.93,7.03,6.34,6.20,6.99,6.53,5.43,6.15,6.89,5.60,6.63,7.61,8.21,7.87,8.49,8.40,7.66,8.11,8.58,7.84,7.62,8.40,8.61,7.60,7.97,8.97,8.60,7.96,8.74,9.38,8.65,8.71,9.41,9.93,8.86,10.13,9.50,10.06,9.29,9.19,8.80,8.43,7.68,7.20,6.98,8.07,7.53,7.29,7.54,8.43,7.83,7.18,8.55,9.29,8.41,9.73,10.29,8.86,8.72,8.67,7.92,7.76,8.01,7.62,6.96,8.13,8.47,8.04,8.37,9.08,8.78,9.07,7.99,7.52,7.89,7.33,6.57,6.38,7.41,6.45,5.65,6.02,6.23,5.03,5.80,5.45,5.79,5.88,6.49,6.41,6.99,6.62,6.75,7.24,7.59,7.59,7.70,8.18,7.77,7.25,7.91,8.18,7.61,7.77,8.28,8.32,8.14,7.64,7.57,7.87,7.50,7.21,7.38,7.21,6.54,6.87,6.97,6.15,5.63,5.76,5.91,5.34,4.98,5.07,4.78,5.05,4.61,5.33,5.26,4.96,5.43,5.98,5.49,5.68,6.25,6.39,6.03,6.18,6.84,6.91,6.65,7.14,7.44,7.31,7.52,8.04,8.25,8.25,9.41,8.45,7.86,7.59,7.96,7.89,7.39,6.85,6.74,6.39,6.35,6.12,5.85,5.89,5.25,5.00,4.77,4.72,4.38,4.15,4.25,4.01,3.84,3.55,3.81,3.66,3.20,3.49,3.99,3.29,3.38,4.03,3.98,3.03,2.88,3.74,3.98,3.83,3.06,3.38,3.70,3.38,3.49,3.54,3.69,3.27,3.52,3.91,3.86,3.83,4.05,4.40,4.35,5.00,4.66,4.93,4.47,5.00,4.81,4.18,4.35,4.82,4.32,3.90,4.38,4.46,4.03,3.86,4.43,4.26,3.77,4.21,4.66,4.19,4.09,4.56,5.02,5.35,5.03,5.61,5.32,4.52,5.16,5.54,4.90,4.81,5.33,5.19,4.71,5.13,5.55,5.15,4.91,5.50,5.75,5.37,5.46,5.84,5.41,4.92,5.00,5.52,5.10,5.19,5.89,5.71,5.33,5.61,5.93,5.51,5.95,5.63,5.24,5.39,5.27,4.87,4.66,5.06,4.68,4.12,4.45,4.69,4.91,4.43,4.81,5.16,4.61,5.11,5.56,5.73,4.93,5.31,5.01,4.52,4.88,5.38,4.82,4.55,4.85,5.53,5.38,6.12,5.84,4.80,5.14,5.89,5.05,4.63,5.41,5.61,5.03,4.42,4.22,4.64,4.33,3.70,3.94,4.23,3.94,3.42,4.00,4.11,3.74,3.60,4.07,4.14,3.69,4.00,3.91,3.42,3.22,3.04,2.69,3.10,3.17,2.94,2.80,3.25,3.34,3.02,3.56,3.58,3.84,3.89,4.22,4.31,4.48,4.74,4.82,5.01,5.41,5.60,6.67,6.27,5.43,5.67,5.88,5.16,4.72,5.20,4.99,4.26,4.46,4.56,4.16,3.58,4.05,3.63,3.03,3.39,3.52,2.89,2.78,3.29,3.24,2.78,2.88,3.35,3.11,2.94,3.28,3.56,3.29,3.27,3.93,3.92,3.58,3.76,3.56,3.57,3.50,3.23,3.20,3.35,3.08,2.75,2.84,2.93,2.52,2.23,2.53,2.55,2.10,1.81,2.46,2.10,2.10,2.54,2.92,2.83,2.39,2.44,2.75,2.67,2.28,2.64,2.89,2.67,2.48,2.95,2.97,2.74,3.06,3.36,3.16,3.07,3.26,3.86,3.67,4.23,4.05,4.10,3.69,3.24,3.03,3.12,2.98,2.78,2.59,2.70,2.56,2.15,2.12,2.29,2.04,1.64,1.76,1.99,1.57,1.39,1.81,1.91,1.35,1.66,2.08,2.03,1.58,1.67,1.19,1.12,1.10,0.97,0.80,0.76,0.83,0.97,1.09,1.41,1.66,1.80,1.97,1.68,1.42,1.81,1.71,1.21,1.33,1.82,1.81,1.65,2.18,2.42,2.64,3.22,2.97,2.71,3.28,3.46,3.50,4.09,4.46,4.38,5.19,4.79,4.24,4.73,5.07,4.76,5.37,5.87,5.41,4.94,5.71,5.45,4.77,4.80,4.56,3.98,4.26,4.18,3.75,3.54,3.82,3.73,3.32,3.33,3.66,3.33,2.94,3.25,3.57,3.09,2.99,3.45,3.62,3.41,3.73,3.84,4.38,4.33,4.87,4.42,4.09,4.73,4.90,4.51,4.38,5.04,5.20,4.68,5.03,5.62,5.38,5.33,5.64,6.02,5.99,5.86,6.39,6.91,7.60,7.30,6.22,6.22,7.00,6.35,5.79,6.39,6.64,5.99,5.63,6.17,6.10,5.39,5.22,5.91,5.66,5.01,5.22,5.78,5.46,4.94,6.29,31.12,31.13,31.04,31.01,31.00,30.95,30.93,30.87,30.86,30.81,30.78,30.69,30.63,30.50,30.47,30.48,30.07,30.31,30.46,30.14,30.36,30.12,30.28,30.01,30.33,30.25,30.29,30.54,30.52,30.22,30.44,30.67,30.49,30.38,30.67,30.75,30.51,30.44,30.74,30.87,30.89,30.73,30.57,30.81,30.67,30.48,30.53,30.64,30.49,30.27,30.43,30.47,30.20,30.17,30.47,30.31,30.45,30.41,30.66,30.73,30.86,30.72,30.62,30.87,30.81,30.65,30.68,30.87,30.78,30.56,30.81,30.88,30.76,30.71,30.92,30.89,30.64,30.85,30.95,30.83,30.67,30.71,30.74,30.73,30.53,30.48,30.48,30.41,30.14,30.16,29.93,30.22,30.41,30.15,30.30,30.47,30.60,30.42,30.36,30.63,30.66,30.82,30.73,30.49,30.32,30.55,30.52,30.34,30.21,30.09,30.12,30.25,30.07,29.90,30.30,30.24,30.00,30.14,30.20,29.94,29.91,30.09,29.94,29.61,29.82,30.08,29.68,29.79,30.03,29.96,30.07,29.95,30.06,30.24,30.33,30.38,30.67,30.63,30.75,30.89,30.85,31.12,31.12,31.22,31.13,31.05,31.16,31.19,31.10,31.14,31.21,31.20,31.15,31.16,31.07,31.07,31.05,31.03,30.90,30.95,30.95,30.82,30.65,30.83,30.76,30.47,30.36,30.40,30.37,29.82,29.73,30.37,30.32,30.38,30.53,30.56,30.67,30.80,30.85,30.93,30.95,31.02,31.02,31.04,31.10,31.10,31.10,31.17,31.18,31.22,31.10,31.18,31.21,31.19,31.16,31.17,31.20,31.15,31.15,31.11,31.10,31.06,31.05,31.07,31.05,30.97,30.93,31.01,30.92,30.75,30.79,30.80,30.59,30.62,30.64,30.41,30.42,30.44,30.22,30.05,30.39,30.20,29.79,29.82,29.88,29.84,29.48,29.71,29.95,29.86,30.01,30.28,30.17,30.06,30.27,30.45,30.30,30.36,30.58,30.72,30.58,30.77,30.88,30.87,30.82,30.93,30.92,31.04,30.94,30.96,30.74,30.81,30.85,30.82,30.54,30.63,30.69,30.45,30.36,30.39,30.44,30.13,30.03,30.19,30.10,29.72,29.90,29.81,29.52,29.62,29.88,29.98,30.19,30.37,30.07,29.93,30.44,30.44,30.22,30.39,30.59,30.55,30.59,30.76,30.81,30.74,30.82,30.81,30.92,30.97,30.98,31.11,31.06,30.92,30.95,31.13,31.06,30.96,31.19,31.16,30.93,30.95,31.14,31.04,31.03,30.85,30.81,31.01,30.88,30.75,30.88,30.92,30.87,30.76,30.89,30.94,30.99,30.85,31.02,31.14,31.06,31.10,31.12,31.13,31.12,31.18,31.09,30.88,31.08,31.16,31.01,30.95,31.06,31.13,31.07,31.14,31.08,31.01,30.96,31.07,31.02,31.01,31.01,30.88,30.85,30.88,30.61,30.81,30.90,30.79,30.79,30.90,30.89,30.81,30.84,30.93,30.91,30.85,30.90,30.99,30.95,30.93,30.98,30.93,30.88,30.70,30.74,30.99,30.90,30.60,30.82,30.94,30.74,30.67,31.01,30.97,30.85,30.95,31.11,31.05,31.06,31.12,31.07,30.98,31.09,31.11,31.14,31.12,31.13,31.11,31.13,31.08,31.10,31.14,31.17,31.06,31.01,31.14,31.14,31.01,31.10,31.07,30.99,30.93,31.02,31.06,30.89,31.00,31.08,30.88,30.91,31.07,31.05,30.81,30.89,31.10,30.93,30.85,31.14,31.17,31.02,31.07,30.80,30.87,30.95,30.73,30.64,30.81,30.80,30.63,30.58,30.77,30.69,30.57,30.57,30.69,30.59,30.40,30.50,30.40,30.35,30.25,30.48,30.46,30.31,30.42,30.51,30.49,30.42,30.52,30.55,30.46,30.47,30.61,30.60,30.58,30.73,30.87,30.74,30.87,30.90,31.08,31.04,31.14,31.17,31.13,31.06,30.95,30.90,30.90,30.84,30.83,30.93,30.79,30.58,30.65,30.58,30.57,30.46,30.39,30.29,30.29,30.15,30.00,29.83,30.03,30.01,29.79,29.90,30.09,30.00,30.27,30.34,30.37,30.54,30.27,30.02,30.49,30.42,30.16,30.07,30.51,30.47,30.24,30.57,30.57,30.31,30.56,30.72,30.52,30.51,30.70,30.77,30.61,30.88,30.82,30.60,30.84,30.69,30.51,30.73,30.80,30.55,30.87,30.90,30.76,31.05,30.78,30.80,30.94,31.08,31.00,31.12,31.24,31.07,31.04,31.15,31.16,31.03,30.96,30.95,30.80,30.90,30.97,30.76,30.65,30.92,30.94,30.63,30.76,30.86,30.70,30.64,30.69,30.83,30.68,30.54,30.83,30.93,30.73,30.96,30.95,31.11,31.00,31.19,31.15,30.96,31.12,31.23,31.06,30.97,31.20,31.22,31.04,31.09,31.28,31.18,31.13,31.26,31.33,31.18,31.20,31.31,31.35,31.32,31.34,31.31,31.21,31.32,31.25,31.18,31.21,31.29,31.25,31.09,31.18,31.27,31.14,31.10,31.15,31.24,31.10,31.05,31.17,31.17,30.99,30.97],[27.37,26.63,25.19,25.21,24.74,23.24,21.50,21.25,21.00,19.76,18.38,19.27,18.65,18.50,17.93,18.67,18.02,16.93,15.99,14.27,13.26,12.70,12.44,12.91,10.77,10.06,8.64,8.33,8.18,6.96,7.61,8.30,6.77,6.74,7.86,7.51,6.62,6.66,7.37,7.72,7.01,6.36,7.33,7.37,6.93,6.71,7.26,7.39,6.70,6.18,7.23,6.50,5.43,5.70,7.07,5.61,6.78,7.64,8.30,8.10,8.69,8.34,7.67,8.36,8.72,7.78,7.96,8.77,8.62,7.59,8.21,9.16,8.85,8.25,8.90,9.43,8.71,8.79,9.64,9.91,8.73,9.91,9.85,10.22,9.17,9.44,8.56,8.22,7.47,7.09,6.66,7.85,7.48,7.14,7.52,8.46,7.87,7.09,8.67,9.29,8.46,9.40,10.02,9.06,8.69,8.80,7.97,7.88,8.06,7.83,6.84,8.33,8.32,7.68,8.62,8.94,8.51,8.89,7.86,7.43,7.83,7.70,6.33,6.61,7.13,6.32,5.93,6.29,5.95,5.52,5.78,5.05,5.65,5.84,6.63,6.71,7.30,6.87,6.95,7.38,7.60,7.57,7.87,8.15,7.86,7.26,7.76,8.06,7.67,7.90,8.16,8.42,8.18,7.57,7.53,7.87,7.54,7.19,7.67,7.23,6.94,7.13,7.04,6.34,5.53,5.73,6.08,5.53,5.36,5.28,4.95,5.53,4.98,5.24,5.14,4.81,5.34,6.06,5.69,5.85,6.51,6.32,6.04,6.22,6.75,6.60,6.74,7.13,7.34,7.22,7.21,7.78,8.28,8.08,9.43,8.43,7.69,7.55,7.90,7.57,7.43,6.88,6.78,6.55,6.47,6.28,5.98,5.94,5.34,5.46,4.99,4.83,4.97,4.65,4.51,4.36,3.70,3.83,4.16,3.44,3.19,3.64,3.82,3.00,3.16,3.67,3.76,2.81,2.72,3.64,3.84,3.64,2.87,3.18,3.74,3.24,3.10,3.57,3.95,3.54,3.64,4.01,3.93,3.90,4.00,4.25,4.21,4.68,4.50,4.69,4.33,4.73,4.49,4.12,4.28,4.56,4.23,4.10,4.19,4.23,4.04,3.89,4.23,4.12,3.89,4.10,4.61,4.09,4.02,4.38,4.65,5.25,4.95,5.35,5.04,4.40,5.02,5.34,4.59,4.45,5.02,4.86,4.50,4.82,5.28,4.82,4.84,5.15,5.52,5.03,5.10,5.68,5.10,4.68,4.70,5.19,4.78,5.00,5.63,5.45,5.02,5.27,5.80,5.23,5.63,5.22,4.95,5.01,4.92,4.58,4.44,4.83,4.60,4.04,4.31,4.52,4.69,4.24,4.57,4.88,4.38,4.83,5.39,5.55,4.74,5.04,4.85,4.42,4.74,5.24,4.69,4.58,4.74,5.39,5.25,6.07,5.76,4.72,4.95,5.75,4.92,4.65,5.20,5.53,4.95,4.43,4.32,4.56,4.31,3.86,4.03,4.21,4.04,3.51,4.12,4.18,3.80,3.68,4.05,3.99,3.83,3.88,3.91,3.55,3.02,3.08,2.56,2.93,3.13,2.91,2.62,3.37,3.30,2.88,3.40,3.66,3.85,3.91,4.09,4.16,4.45,4.55,4.64,4.83,5.32,5.45,6.61,6.18,5.24,5.58,5.73,5.02,4.57,5.10,4.77,4.13,4.36,4.38,4.02,3.66,3.88,3.48,2.92,3.36,3.36,2.59,2.57,3.13,3.02,2.54,2.99,3.21,2.99,2.79,3.13,3.43,3.23,3.30,3.71,3.76,3.48,3.61,3.36,3.45,3.36,3.17,3.05,3.18,3.01,2.63,2.74,2.80,2.38,2.21,2.43,2.43,1.97,1.83,2.32,2.07,2.07,2.44,2.79,2.75,2.20,2.32,2.74,2.45,2.18,2.50,2.82,2.40,2.33,2.81,2.88,2.63,3.00,3.19,3.05,2.92,3.12,3.59,3.38,3.94,3.84,3.89,3.34,3.12,2.95,3.01,2.87,2.56,2.30,2.43,2.25,2.05,1.92,1.93,1.81,1.39,1.54,1.73,1.43,1.15,1.60,1.75,1.33,1.70,2.07,2.08,1.72,1.80,1.30,1.19,1.07,1.00,0.98,0.80,0.76,0.82,1.08,1.41,1.72,1.65,1.91,1.53,1.21,1.55,1.44,1.02,1.17,1.54,1.52,1.46,2.06,2.32,2.67,3.18,2.99,2.64,3.23,3.39,3.52,4.15,4.50,4.42,5.25,4.93,4.32,4.68,5.08,4.74,5.39,6.02,5.55,4.99,5.68,5.47,4.78,4.75,4.49,3.90,4.23,4.19,3.74,3.45,3.77,3.67,3.14,3.28,3.56,3.30,2.97,3.25,3.44,3.02,2.99,3.37,3.58,3.27,3.63,3.69,4.28,4.28,4.88,4.38,4.03,4.75,5.03,4.53,4.54,5.18,5.30,4.78,5.25,5.84,5.52,5.42,5.87,6.22,5.99,5.99,6.58,7.22,7.81,7.62,6.38,6.45,7.33,6.45,5.89,6.57,7.04,6.24,5.84,6.28,6.36,5.55,5.40,6.09,5.92,5.13,5.33,6.00,5.68,5.09,6.32,31.11,31.20,31.20,31.08,31.07,31.11,31.07,31.01,31.01,31.01,30.93,30.92,30.83,30.68,30.62,30.63,30.23,30.58,30.60,30.35,30.62,30.38,30.49,30.24,30.59,30.53,30.46,30.72,30.65,30.34,30.54,30.76,30.61,30.41,30.69,30.82,30.61,30.49,30.82,30.89,30.92,30.74,30.59,30.80,30.71,30.48,30.57,30.67,30.44,30.27,30.43,30.44,30.14,30.13,30.47,30.21,30.47,30.50,30.76,30.75,30.84,30.75,30.60,30.82,30.82,30.69,30.63,30.91,30.82,30.60,30.78,30.94,30.80,30.72,30.94,30.94,30.66,30.86,31.03,30.95,30.80,30.90,30.80,30.82,30.62,30.48,30.63,30.52,30.33,30.23,30.11,30.41,30.54,30.13,30.44,30.59,30.63,30.44,30.43,30.73,30.71,30.90,30.80,30.62,30.53,30.68,30.61,30.38,30.39,30.27,30.22,30.47,30.27,29.94,30.40,30.35,30.33,30.33,30.34,30.22,30.25,30.15,30.09,30.00,30.05,30.10,29.86,30.16,30.25,30.07,30.22,30.12,30.16,30.26,30.39,30.39,30.76,30.65,30.75,30.97,30.89,31.16,31.15,31.25,31.18,30.99,31.15,31.20,31.08,31.11,31.23,31.20,31.14,31.16,31.05,31.03,30.98,30.95,30.87,30.92,30.88,30.76,30.65,30.76,30.64,30.42,30.38,30.42,30.38,30.11,30.12,30.30,30.34,30.37,30.56,30.56,30.61,30.76,30.93,30.92,30.92,31.04,31.05,31.03,31.10,31.17,31.11,31.12,31.21,31.23,31.09,31.19,31.24,31.24,31.22,31.23,31.22,31.22,31.21,31.14,31.07,31.10,31.11,31.10,31.04,31.00,31.00,30.99,30.88,30.80,30.85,30.73,30.59,30.63,30.58,30.43,30.61,30.57,30.35,30.28,30.57,30.21,29.92,30.19,30.14,30.05,29.92,29.96,30.22,30.07,30.13,30.47,30.45,30.22,30.36,30.60,30.48,30.48,30.72,30.89,30.63,30.83,30.94,30.90,30.80,30.89,30.98,31.09,30.96,31.03,30.82,30.91,30.90,30.85,30.67,30.75,30.75,30.52,30.50,30.49,30.46,30.19,30.15,30.22,30.12,29.85,29.99,29.82,29.64,29.93,30.00,30.06,30.22,30.43,30.14,29.73,30.44,30.51,30.24,30.32,30.62,30.61,30.54,30.73,30.82,30.72,30.76,30.83,30.97,31.00,30.99,31.16,31.10,30.90,30.96,31.16,31.07,30.96,31.21,31.18,30.91,30.94,31.18,31.06,31.07,30.86,30.82,31.04,30.89,30.70,30.88,30.91,30.79,30.67,30.89,30.93,31.00,30.82,31.03,31.16,31.08,31.11,31.21,31.25,31.15,31.24,31.20,31.03,31.18,31.26,31.14,30.99,31.13,31.24,31.16,31.24,31.20,31.06,31.05,31.17,31.13,31.05,31.11,31.08,30.96,30.95,30.71,30.88,30.95,30.77,30.81,30.99,30.90,30.81,30.86,30.97,30.96,30.92,30.90,31.05,31.00,30.98,30.97,31.00,30.99,30.75,30.90,31.01,30.97,30.66,30.91,31.00,30.85,30.79,31.05,30.97,30.88,31.06,31.12,31.05,31.09,31.17,31.10,31.07,31.19,31.22,31.27,31.25,31.19,31.20,31.25,31.15,31.13,31.22,31.24,31.13,31.11,31.22,31.18,31.05,31.17,31.16,31.01,31.00,31.12,31.09,30.92,31.03,31.15,30.94,30.90,31.07,31.10,30.84,30.85,31.12,30.99,30.92,31.17,31.21,31.06,31.14,30.89,30.94,31.01,30.80,30.77,30.87,30.90,30.69,30.65,30.87,30.79,30.67,30.65,30.73,30.66,30.55,30.53,30.49,30.42,30.37,30.55,30.49,30.41,30.52,30.57,30.48,30.52,30.66,30.72,30.57,30.57,30.76,30.73,30.66,30.79,30.95,30.85,30.74,30.87,31.09,31.01,31.13,31.16,31.11,31.03,30.93,30.92,30.90,30.75,30.82,30.90,30.85,30.64,30.72,30.68,30.53,30.53,30.56,30.38,30.31,30.34,30.00,29.94,30.11,30.09,29.89,29.94,30.20,30.19,30.32,30.44,30.41,30.58,30.46,30.22,30.50,30.33,30.26,30.32,30.60,30.58,30.39,30.66,30.74,30.51,30.66,30.81,30.68,30.67,30.75,30.81,30.72,30.88,30.87,30.73,30.93,30.78,30.59,30.77,30.87,30.68,30.95,30.96,30.86,31.08,30.87,30.83,30.95,31.12,31.06,31.19,31.30,31.15,31.10,31.23,31.24,31.07,31.08,31.08,30.91,30.95,31.05,30.84,30.67,30.93,30.98,30.68,30.79,30.88,30.80,30.67,30.76,30.89,30.79,30.63,30.86,30.97,30.78,31.01,31.00,31.16,31.06,31.26,31.19,30.96,31.13,31.27,31.07,30.98,31.25,31.26,31.04,31.10,31.35,31.19,31.14,31.33,31.38,31.25,31.26,31.37,31.39,31.39,31.38,31.36,31.30,31.37,31.28,31.22,31.27,31.34,31.31,31.16,31.25,31.31,31.15,31.13,31.23,31.29,31.11,31.13,31.27,31.24,31.06,31.09],[27.48,26.71,25.44,25.51,25.00,23.44,21.90,21.70,21.25,20.16,18.63,19.52,18.79,18.62,17.93,18.72,18.01,16.83,16.06,14.09,13.59,12.76,12.72,13.13,11.27,10.50,9.11,8.76,8.18,7.20,7.35,8.33,6.99,6.67,7.61,7.58,6.84,6.69,7.41,7.65,7.00,6.42,7.05,7.06,6.57,6.45,6.95,6.92,6.30,6.20,6.70,6.28,6.02,5.95,6.79,5.95,6.77,7.48,7.86,7.50,8.45,8.14,7.28,7.94,8.27,7.50,7.48,8.26,8.28,7.42,7.86,8.97,8.46,7.86,8.72,9.26,8.67,8.69,9.73,10.01,8.83,10.18,9.80,10.40,9.14,9.19,8.69,8.10,7.48,7.02,6.64,7.76,7.54,6.92,7.23,8.28,7.76,6.87,8.19,9.12,8.46,9.77,10.07,8.72,8.67,8.71,7.95,7.87,7.97,7.81,6.85,8.00,8.12,7.55,8.02,8.91,8.22,9.15,7.72,7.55,7.64,6.98,6.30,6.64,7.17,6.26,5.86,5.70,6.00,5.15,5.76,4.86,5.22,6.09,6.64,6.48,7.21,6.85,6.95,7.46,7.73,7.65,7.78,8.14,7.80,7.37,7.66,8.06,7.49,7.74,8.17,8.36,8.17,7.41,7.47,7.54,7.26,6.86,6.98,6.78,6.60,6.58,6.56,6.16,5.96,6.09,6.26,5.94,5.52,5.27,4.62,5.75,5.44,5.73,5.48,5.24,5.75,5.87,5.62,6.05,6.22,6.18,5.96,6.12,6.59,6.54,6.68,7.11,7.28,7.22,7.30,7.63,8.27,8.22,9.56,8.57,7.73,7.62,8.04,7.63,7.31,6.84,6.83,6.38,6.41,6.13,5.88,5.85,5.36,5.27,5.04,5.00,5.06,4.48,4.57,4.11,3.62,3.63,3.73,3.79,3.14,3.51,3.47,2.77,2.96,3.59,3.41,2.45,2.20,3.42,3.81,3.63,2.79,3.13,3.75,3.32,3.17,3.65,3.97,3.59,3.76,3.97,3.97,3.98,4.16,4.32,4.34,4.93,4.73,5.06,4.51,5.05,4.80,4.31,4.50,4.85,4.41,4.19,4.41,4.51,4.23,3.96,4.49,4.37,3.99,4.33,4.64,4.43,3.67,4.65,4.87,5.24,5.15,5.43,5.11,4.83,5.06,5.51,4.84,4.81,5.25,5.17,4.89,5.08,5.54,5.13,5.00,5.38,5.77,5.35,5.38,5.96,5.44,4.90,4.92,5.36,4.97,5.17,5.80,5.57,5.24,5.46,6.06,5.37,5.77,5.62,5.09,5.16,5.18,4.76,4.63,5.00,4.73,4.28,4.52,4.74,4.73,4.40,4.73,5.10,4.60,5.03,5.61,5.86,4.97,5.36,5.16,4.61,5.03,5.53,4.98,4.68,5.06,5.66,5.48,6.29,6.01,4.94,5.19,5.96,5.18,4.77,5.42,5.71,5.08,4.53,4.41,4.77,4.47,4.05,4.04,4.39,4.10,3.61,4.13,4.28,3.98,3.69,4.10,4.13,3.85,3.99,3.87,3.62,3.17,3.11,2.63,3.05,3.37,2.94,2.94,3.57,3.47,3.06,3.66,3.89,3.98,4.05,4.26,4.31,4.57,4.78,4.83,5.06,5.61,5.70,6.93,6.47,5.50,5.83,6.14,5.25,4.86,5.46,5.06,4.35,4.56,4.70,4.31,3.81,4.04,3.57,3.08,3.47,3.52,2.92,2.73,3.25,3.17,2.78,3.02,3.26,3.08,3.00,3.20,3.49,3.32,3.33,3.77,3.85,3.53,3.69,3.46,3.54,3.49,3.19,3.17,3.28,3.10,2.73,2.90,2.95,2.55,2.29,2.54,2.56,2.14,1.87,2.48,2.23,2.04,2.58,2.89,2.84,2.30,2.40,2.81,2.48,2.18,2.52,2.86,2.41,2.32,3.00,2.98,2.69,3.09,3.27,3.14,3.03,3.22,3.69,3.49,4.04,3.97,4.03,3.44,3.21,3.07,3.07,2.95,2.71,2.46,2.44,2.23,2.02,1.97,1.93,1.76,1.42,1.46,1.77,1.38,1.10,1.59,1.73,1.34,1.65,2.18,2.18,1.75,1.89,1.42,1.45,1.24,1.06,1.03,1.01,0.81,0.76,0.89,1.43,1.74,1.62,2.05,1.72,1.29,1.74,1.79,1.20,1.27,1.78,1.81,1.65,2.22,2.48,2.65,3.27,3.15,2.69,3.41,3.60,3.63,4.33,4.73,4.67,5.56,5.16,4.48,4.92,5.35,4.94,5.66,6.23,5.79,5.21,5.83,5.69,4.99,4.96,4.64,4.12,4.40,4.31,3.88,3.62,3.96,3.87,3.31,3.37,3.70,3.41,3.02,3.33,3.61,3.12,2.99,3.65,3.79,3.31,3.79,3.83,4.29,4.36,4.86,4.54,4.22,4.84,5.01,4.65,4.55,5.08,5.33,4.86,5.36,5.87,5.57,5.57,5.95,6.31,6.14,6.08,6.75,7.33,7.97,7.87,6.53,6.71,7.54,6.55,6.02,6.79,7.15,6.36,6.04,6.44,6.41,5.72,5.60,6.13,5.95,5.33,5.50,6.06,5.76,5.24,6.62,31.09,31.22,31.20,31.12,31.10,31.11,31.08,31.01,31.02,30.99,30.89,30.86,30.83,30.63,30.55,30.57,30.13,30.51,30.59,30.32,30.56,30.35,30.52,30.28,30.58,30.55,30.52,30.74,30.66,30.40,30.56,30.74,30.62,30.44,30.68,30.84,30.64,30.53,30.86,30.90,30.91,30.74,30.59,30.78,30.66,30.43,30.52,30.60,30.38,30.26,30.43,30.40,30.26,30.17,30.49,30.28,30.52,30.48,30.76,30.69,30.86,30.74,30.56,30.81,30.81,30.68,30.63,30.94,30.80,30.58,30.79,30.93,30.81,30.69,30.95,30.93,30.63,30.87,31.05,30.95,30.78,30.86,30.82,30.85,30.65,30.53,30.69,30.58,30.39,30.28,30.17,30.44,30.59,30.12,30.38,30.61,30.61,30.42,30.40,30.74,30.69,30.91,30.83,30.66,30.58,30.74,30.65,30.45,30.45,30.32,30.25,30.51,30.38,30.02,30.39,30.46,30.33,30.47,30.40,30.27,30.28,30.23,30.11,29.99,30.08,30.23,30.05,30.16,30.27,30.13,30.27,30.18,30.20,30.31,30.44,30.39,30.74,30.64,30.72,30.96,30.89,31.15,31.16,31.24,31.16,30.98,31.14,31.18,31.07,31.10,31.22,31.20,31.13,31.16,31.03,30.99,30.98,30.94,30.86,30.86,30.83,30.67,30.58,30.69,30.58,30.38,30.40,30.35,30.35,30.05,30.08,30.29,30.40,30.37,30.54,30.50,30.53,30.71,30.88,30.85,30.88,31.04,31.05,31.00,31.10,31.15,31.07,31.12,31.22,31.23,31.13,31.18,31.25,31.25,31.21,31.22,31.23,31.22,31.21,31.15,31.09,31.10,31.14,31.10,31.02,30.99,30.98,30.95,30.82,30.76,30.78,30.68,30.54,30.60,30.53,30.36,30.50,30.51,30.28,30.22,30.63,30.18,29.89,30.17,30.26,30.07,29.89,29.89,30.14,30.15,30.11,30.27,30.40,30.24,30.29,30.51,30.38,30.43,30.71,30.79,30.54,30.80,30.93,30.89,30.79,30.91,31.02,31.11,31.00,31.05,30.88,30.92,30.91,30.85,30.63,30.71,30.72,30.45,30.43,30.46,30.51,30.19,30.16,30.27,30.12,29.95,30.11,29.93,29.79,30.02,30.08,30.15,30.22,30.45,30.20,29.82,30.45,30.51,30.27,30.30,30.64,30.62,30.53,30.70,30.82,30.73,30.74,30.83,30.97,31.00,31.01,31.15,31.11,30.91,30.98,31.18,31.10,30.97,31.21,31.18,30.89,31.00,31.18,31.10,31.06,30.84,30.78,31.05,30.91,30.69,30.84,30.91,30.81,30.62,30.82,30.94,31.01,30.86,31.06,31.19,31.11,31.15,31.20,31.26,31.19,31.26,31.21,31.03,31.21,31.28,31.16,30.99,31.14,31.25,31.19,31.26,31.21,31.08,31.07,31.20,31.14,31.07,31.08,31.08,30.94,30.93,30.62,30.88,30.97,30.73,30.77,31.01,30.89,30.78,30.87,30.99,30.97,30.88,30.95,31.09,31.05,31.02,31.03,31.01,30.95,30.67,30.83,30.97,30.86,30.57,30.81,30.92,30.77,30.65,30.98,31.02,30.83,30.99,31.16,31.09,31.05,31.15,31.18,31.10,31.17,31.24,31.27,31.26,31.21,31.23,31.26,31.18,31.20,31.24,31.25,31.15,31.12,31.24,31.21,31.08,31.19,31.17,30.92,31.02,31.14,31.08,30.88,31.05,31.14,30.89,30.89,31.09,31.09,30.84,30.83,31.13,30.99,30.93,31.18,31.21,31.06,31.15,30.92,30.96,31.03,30.84,30.76,30.88,30.89,30.71,30.63,30.87,30.78,30.64,30.64,30.73,30.60,30.48,30.55,30.50,30.41,30.42,30.54,30.52,30.46,30.52,30.56,30.46,30.54,30.66,30.67,30.56,30.60,30.74,30.69,30.63,30.80,30.96,30.83,30.78,30.86,31.10,31.04,31.15,31.19,31.15,31.06,30.95,30.94,30.90,30.77,30.76,30.82,30.78,30.64,30.65,30.63,30.55,30.53,30.49,30.36,30.29,30.36,30.30,29.96,30.15,30.20,29.88,29.97,30.25,30.22,30.39,30.44,30.42,30.50,30.42,30.23,30.41,30.48,30.19,30.34,30.53,30.57,30.41,30.58,30.65,30.51,30.65,30.74,30.50,30.55,30.72,30.80,30.64,30.90,30.85,30.68,30.93,30.78,30.58,30.82,30.89,30.71,30.97,30.97,30.88,31.09,30.91,30.83,30.96,31.12,31.04,31.19,31.30,31.15,31.09,31.22,31.24,31.09,31.06,31.10,30.90,30.98,31.06,30.87,30.67,30.95,30.99,30.70,30.78,30.88,30.81,30.65,30.76,30.89,30.77,30.63,30.89,30.98,30.76,31.03,31.00,31.18,31.08,31.28,31.21,30.97,31.16,31.28,31.08,30.99,31.26,31.27,31.06,31.11,31.35,31.21,31.15,31.33,31.39,31.23,31.28,31.38,31.39,31.37,31.37,31.36,31.28,31.36,31.29,31.23,31.28,31.34,31.32,31.15,31.25,31.32,31.14,31.14,31.23,31.30,31.12,31.14,31.28,31.25,31.07,31.07],[27.58,26.65,25.32,25.50,24.87,23.25,21.66,21.45,21.21,20.35,19.48,19.96,19.52,19.32,18.78,19.36,18.70,17.17,16.25,14.48,14.09,13.44,12.81,13.25,11.70,11.10,10.02,10.20,9.51,8.72,8.81,9.35,8.38,8.15,8.59,8.79,8.15,8.01,8.44,8.75,8.00,7.37,8.10,8.02,7.41,7.35,7.73,7.40,6.49,6.78,7.46,6.75,5.97,6.48,7.53,6.53,7.42,8.29,8.84,8.24,9.35,9.33,8.05,8.81,9.64,8.62,8.39,9.55,9.66,8.62,8.88,10.19,9.66,9.04,9.87,10.63,9.68,9.89,10.94,11.24,10.16,11.37,11.04,11.40,10.44,10.30,10.06,9.63,8.76,8.17,7.73,9.05,8.59,7.93,8.27,9.45,8.81,7.96,9.24,10.49,9.46,10.82,11.25,9.94,9.60,9.58,8.78,8.63,8.68,8.40,7.54,8.90,8.71,7.83,9.00,9.69,8.94,9.68,8.80,8.20,8.24,8.06,7.44,6.87,7.37,6.91,6.21,5.87,6.45,5.85,6.08,4.92,5.59,6.36,6.98,6.75,7.55,7.11,7.09,7.89,8.28,8.36,8.63,9.08,8.57,7.89,8.74,9.13,8.33,8.45,9.37,9.37,9.15,8.67,8.45,8.53,7.96,7.61,7.77,7.45,6.98,7.08,7.18,6.36,6.04,6.14,6.44,5.71,5.51,5.44,4.92,5.50,5.42,5.93,6.08,5.76,5.81,6.52,6.31,6.45,6.86,7.09,6.92,6.72,7.49,7.85,7.54,7.74,8.56,8.40,8.46,8.98,9.50,9.36,10.72,9.70,8.81,8.54,8.93,8.87,7.99,7.61,7.66,7.31,6.98,6.73,6.62,6.55,5.70,5.61,5.57,5.25,5.12,4.79,4.97,4.63,4.12,4.11,4.48,3.77,3.47,3.93,3.86,3.26,3.35,3.81,3.89,2.62,2.29,3.39,4.07,3.54,2.89,3.56,3.94,3.47,3.65,4.06,4.02,3.89,4.26,4.54,4.61,4.72,4.91,5.30,5.50,6.16,5.60,5.93,5.07,5.71,5.68,4.83,4.95,5.63,5.08,4.36,4.93,5.28,4.62,4.40,5.04,4.91,4.40,4.78,5.23,4.95,4.21,5.28,5.57,6.12,5.74,6.48,6.28,5.31,5.89,6.47,5.82,5.53,6.28,6.33,5.60,6.22,6.82,6.30,6.00,6.58,7.06,6.55,6.61,7.13,6.60,5.99,6.15,6.80,6.31,6.42,7.25,6.90,6.43,6.85,7.49,6.82,7.22,6.86,6.29,6.51,6.44,5.83,5.56,6.18,5.79,5.01,5.36,5.80,5.95,5.56,6.04,6.54,6.02,6.39,6.93,7.16,6.15,6.52,6.32,5.42,5.93,6.44,5.63,5.25,5.65,6.58,6.15,6.94,6.59,5.40,5.52,6.48,5.66,5.03,5.79,6.16,5.42,4.67,4.55,5.01,4.89,4.23,4.31,4.80,4.44,3.89,4.54,4.88,4.65,4.28,4.92,5.27,4.90,5.14,5.27,4.58,4.05,3.69,3.14,3.94,3.90,3.20,3.31,4.07,3.72,3.18,4.00,4.23,4.09,4.12,4.69,4.77,4.77,4.97,5.25,5.43,5.94,6.20,7.62,7.14,5.99,6.49,6.73,5.72,5.36,6.21,5.90,5.04,5.42,5.64,4.98,4.52,5.31,4.62,4.00,4.75,4.97,4.13,4.06,5.03,4.89,4.15,4.47,5.20,4.78,4.36,4.92,5.48,4.78,4.51,5.46,5.42,4.86,5.02,4.45,4.34,4.47,4.35,3.87,3.99,4.02,3.42,3.22,3.61,3.31,2.79,3.05,3.17,2.64,2.16,2.93,2.70,2.37,2.93,3.29,3.35,2.70,2.83,3.16,3.01,2.50,3.06,3.24,3.01,3.08,3.63,3.61,3.55,4.26,4.28,4.07,4.24,4.90,5.21,4.98,5.98,6.03,6.07,5.04,4.67,4.41,4.27,4.01,3.62,3.48,3.43,3.16,2.71,2.53,2.56,2.26,1.74,1.85,2.17,1.68,1.47,2.11,2.25,1.63,1.91,2.70,2.62,2.08,2.22,1.89,1.85,1.76,1.39,1.27,1.30,1.28,0.90,0.76,1.15,1.67,1.85,2.38,2.19,1.63,2.40,2.62,1.80,1.84,2.65,2.58,2.28,3.07,3.30,3.21,4.02,3.72,3.45,4.19,4.27,4.17,4.99,5.36,5.28,6.11,5.65,4.83,5.45,5.90,5.41,6.19,6.75,6.22,5.60,6.49,6.30,5.50,5.70,5.44,4.78,4.95,4.89,4.45,4.17,4.46,4.40,3.74,3.82,4.21,3.85,3.31,3.71,4.18,3.57,3.49,4.12,4.45,3.97,4.68,4.68,5.27,5.40,5.88,5.34,4.94,5.57,5.77,5.24,5.24,5.86,5.99,5.44,5.80,6.65,6.10,6.03,6.61,6.97,6.78,6.77,7.48,8.01,8.70,8.45,7.12,7.12,8.20,7.18,6.42,7.37,7.74,6.98,6.53,7.09,7.09,6.14,6.10,6.89,6.56,5.84,6.15,6.81,6.42,5.90,7.51,31.11,31.17,31.11,31.07,31.09,31.07,31.03,31.00,31.00,30.96,30.92,30.86,30.76,30.61,30.54,30.53,30.12,30.44,30.48,30.19,30.41,30.19,30.35,30.07,30.46,30.43,30.53,30.74,30.71,30.46,30.56,30.77,30.66,30.52,30.75,30.85,30.66,30.53,30.83,30.89,30.88,30.72,30.62,30.75,30.62,30.48,30.58,30.64,30.47,30.34,30.48,30.41,30.33,30.26,30.44,30.45,30.50,30.46,30.74,30.75,30.83,30.74,30.62,30.81,30.80,30.70,30.69,30.85,30.81,30.64,30.82,30.86,30.84,30.75,30.93,30.89,30.76,30.92,30.99,30.94,30.87,30.88,30.88,30.86,30.70,30.67,30.65,30.61,30.43,30.39,30.19,30.42,30.56,30.28,30.40,30.56,30.62,30.52,30.49,30.72,30.68,30.90,30.79,30.51,30.45,30.67,30.59,30.40,30.29,30.22,30.24,30.37,30.17,30.13,30.42,30.38,30.20,30.30,30.36,30.10,29.99,30.15,30.15,29.80,30.02,30.15,29.94,29.94,30.18,30.19,30.23,30.19,30.23,30.40,30.49,30.43,30.73,30.68,30.76,30.95,30.92,31.15,31.15,31.22,31.15,31.05,31.22,31.20,31.10,31.15,31.24,31.20,31.13,31.19,31.02,31.00,31.04,31.01,30.83,30.83,31.01,30.73,30.62,30.65,30.70,30.42,30.40,30.39,30.45,30.15,30.14,30.43,30.47,30.39,30.57,30.65,30.62,30.74,30.86,30.90,30.93,31.04,31.01,31.06,31.12,31.16,31.11,31.18,31.23,31.22,31.15,31.24,31.23,31.23,31.18,31.20,31.23,31.20,31.15,31.14,31.10,31.06,31.07,31.07,31.05,30.99,30.93,31.00,30.90,30.80,30.78,30.77,30.59,30.66,30.69,30.43,30.47,30.53,30.38,30.08,30.45,30.15,29.71,29.96,30.09,29.92,29.64,29.78,30.25,29.96,30.00,30.18,30.29,30.02,30.25,30.41,30.27,30.30,30.57,30.66,30.45,30.67,30.86,30.83,30.70,30.84,30.97,31.06,30.94,30.99,30.78,30.84,30.85,30.73,30.55,30.62,30.64,30.40,30.40,30.44,30.43,30.10,30.09,30.22,30.14,29.89,30.06,30.00,29.81,29.93,30.09,30.21,30.29,30.47,30.19,30.08,30.45,30.52,30.34,30.43,30.60,30.57,30.56,30.65,30.79,30.74,30.74,30.80,30.90,30.97,30.98,31.11,31.05,30.90,30.95,31.16,31.04,30.92,31.16,31.16,30.90,30.96,31.14,31.05,31.04,30.82,30.82,31.01,30.85,30.69,30.88,30.96,30.79,30.72,30.85,30.90,30.99,30.86,31.01,31.15,31.10,31.15,31.18,31.21,31.16,31.22,31.13,30.96,31.15,31.21,31.11,31.03,31.13,31.15,31.14,31.14,31.12,31.13,31.07,31.10,31.12,31.05,31.00,30.91,30.84,30.80,30.53,30.78,31.02,30.76,30.72,30.92,30.90,30.64,30.83,31.00,30.88,30.80,30.93,31.06,31.01,31.00,31.03,30.95,30.87,30.64,30.71,30.90,30.78,30.58,30.80,30.84,30.75,30.66,30.98,31.03,30.89,30.95,31.20,31.13,31.00,31.12,31.17,31.09,31.13,31.16,31.14,31.14,31.19,31.18,31.18,31.10,31.19,31.19,31.19,31.17,31.09,31.17,31.16,31.05,31.14,31.13,30.91,31.01,31.11,31.03,30.88,31.07,31.11,30.86,30.87,31.09,31.06,30.73,30.93,31.12,30.97,30.93,31.16,31.19,31.04,31.09,30.86,30.87,30.94,30.74,30.71,30.84,30.81,30.66,30.61,30.84,30.73,30.54,30.62,30.79,30.65,30.42,30.58,30.52,30.41,30.36,30.53,30.50,30.41,30.50,30.57,30.54,30.51,30.58,30.67,30.55,30.49,30.65,30.67,30.56,30.72,30.90,30.75,30.82,30.91,31.08,31.02,31.14,31.21,31.16,31.07,30.99,30.93,30.90,30.77,30.71,30.89,30.77,30.51,30.62,30.63,30.65,30.52,30.39,30.32,30.36,30.28,30.06,29.96,30.16,30.09,29.80,29.95,30.14,30.05,30.34,30.43,30.39,30.50,30.29,30.26,30.52,30.45,30.24,30.45,30.62,30.58,30.35,30.58,30.62,30.29,30.62,30.76,30.59,30.62,30.77,30.87,30.71,30.98,30.88,30.73,30.93,30.81,30.67,30.87,30.89,30.68,30.91,30.98,30.81,31.04,30.83,30.82,31.01,31.09,31.06,31.13,31.27,31.10,31.07,31.18,31.18,31.08,31.00,31.00,30.85,30.96,31.03,30.81,30.72,30.94,30.97,30.68,30.79,30.90,30.80,30.70,30.78,30.92,30.75,30.65,30.93,30.97,30.80,31.01,31.03,31.16,31.08,31.26,31.19,31.01,31.17,31.27,31.10,31.01,31.24,31.25,31.09,31.12,31.31,31.20,31.16,31.28,31.35,31.19,31.23,31.34,31.37,31.34,31.34,31.33,31.24,31.34,31.26,31.21,31.23,31.32,31.28,31.16,31.21,31.29,31.18,31.16,31.20,31.27,31.15,31.10,31.22,31.21,31.10,30.98],[28.34,27.64,26.47,26.62,26.16,24.83,23.12,22.78,22.51,21.46,20.37,20.75,20.27,20.20,19.58,20.32,19.55,18.46,17.81,15.90,15.49,14.93,15.11,15.15,14.74,14.19,13.59,14.12,13.87,12.36,12.69,13.66,12.28,11.33,12.76,13.12,12.05,11.56,12.95,13.53,12.82,11.18,12.01,12.48,11.51,10.95,11.29,10.99,10.43,9.92,10.78,10.21,8.72,9.05,10.37,9.17,10.39,11.48,12.74,12.59,13.59,12.78,11.60,13.24,13.49,12.11,12.29,13.77,13.51,12.25,13.19,14.47,13.80,13.24,14.39,14.83,13.99,14.26,15.52,15.54,14.44,15.67,15.20,15.67,14.65,14.23,14.11,13.36,12.13,11.53,10.74,12.30,12.20,11.37,11.77,13.04,12.15,11.08,12.16,13.58,12.69,14.34,14.67,12.77,12.68,12.92,11.94,10.89,11.45,10.60,10.24,11.66,11.33,11.14,12.00,12.63,11.75,12.25,11.59,10.49,10.38,11.01,9.73,8.82,9.68,9.24,7.87,7.87,8.26,7.67,7.96,7.36,8.14,9.02,9.90,10.43,11.62,11.24,11.66,12.68,13.12,13.76,14.38,14.93,14.05,13.16,15.04,14.92,13.75,14.07,15.13,15.10,14.45,14.12,13.50,13.66,13.24,12.40,12.21,12.17,11.52,10.81,11.16,10.67,10.05,9.64,9.78,8.98,8.51,7.93,7.25,8.92,8.51,9.44,9.75,9.62,9.95,10.46,10.49,11.03,11.28,11.96,11.73,11.71,12.94,13.44,12.91,13.47,14.13,14.06,14.27,15.26,15.57,15.33,16.45,15.44,14.71,14.37,14.53,14.38,13.72,13.02,12.95,12.64,12.27,11.84,11.74,11.76,10.55,10.60,10.42,9.68,9.35,8.79,8.90,8.18,7.21,6.94,7.13,6.45,5.52,5.89,6.20,4.86,4.54,5.18,4.92,3.40,3.14,4.36,5.89,4.67,4.04,5.21,5.86,4.48,4.95,6.08,5.89,5.57,6.46,6.98,6.50,6.75,7.57,7.99,8.08,9.52,8.48,8.80,7.47,8.46,8.61,7.17,7.23,8.73,7.92,6.75,7.47,8.25,7.58,6.55,7.94,7.97,6.95,7.18,8.52,8.17,6.55,7.65,8.29,9.24,9.12,10.10,9.68,8.61,9.48,10.35,9.22,9.02,10.28,10.03,8.97,10.14,10.90,9.95,9.83,10.80,11.21,10.30,10.57,11.07,10.17,9.58,9.71,10.85,10.28,10.61,11.69,11.59,10.83,11.35,12.17,11.60,12.05,11.45,10.72,11.29,10.75,9.68,9.81,10.58,9.73,8.32,9.12,9.45,9.80,8.63,9.48,10.26,9.11,9.61,10.63,10.59,9.11,9.33,9.02,7.76,8.29,9.11,7.88,7.37,8.22,9.20,8.79,10.04,9.36,7.94,7.87,9.19,7.98,7.02,7.98,8.64,7.51,6.54,6.30,6.79,6.70,5.61,5.98,6.69,6.11,5.65,6.59,6.95,6.23,6.07,7.21,7.60,7.15,7.73,7.95,6.86,6.11,5.22,4.66,5.68,5.52,4.25,4.49,5.69,4.66,3.25,5.23,5.69,5.11,5.04,6.42,6.68,6.11,6.83,7.38,7.62,8.15,8.69,10.33,10.06,8.64,9.31,9.58,8.26,7.83,9.08,8.52,7.24,7.92,8.19,7.12,6.62,7.72,6.91,5.46,7.17,7.61,6.24,6.47,8.07,8.29,7.33,7.93,8.99,8.91,8.33,8.74,9.74,9.36,9.08,10.34,10.45,10.13,10.10,9.46,9.66,9.56,9.09,8.57,9.04,8.78,7.51,7.54,7.92,7.15,6.06,6.50,6.67,5.14,4.52,5.89,4.73,4.83,5.35,6.40,6.26,5.29,6.07,6.85,6.56,5.92,7.06,7.64,7.12,6.75,8.05,8.55,7.64,8.53,9.21,8.84,8.15,8.66,9.90,9.25,10.13,9.89,9.87,8.83,8.37,7.42,7.18,7.97,7.26,5.52,6.31,6.83,5.66,4.73,5.83,5.84,4.43,4.39,5.29,4.34,3.01,4.01,4.70,3.27,3.27,4.39,4.28,3.28,3.82,3.50,3.16,3.17,2.60,2.20,2.15,2.46,1.97,1.22,0.77,1.30,2.50,2.80,2.60,2.93,4.58,4.44,2.99,4.16,5.26,4.74,4.26,5.76,6.57,5.46,6.82,6.15,6.23,6.92,7.48,7.17,7.92,8.70,8.36,9.53,8.82,8.55,9.68,9.76,9.47,10.09,11.57,10.30,10.32,11.65,11.01,10.16,10.59,10.55,9.54,9.20,9.87,9.49,8.42,8.52,8.98,8.32,7.62,8.52,8.67,6.99,7.24,8.68,7.35,6.95,7.93,8.47,7.44,8.30,9.35,9.78,10.39,11.16,10.37,10.26,11.16,11.40,10.85,10.75,11.61,11.75,10.79,11.24,12.58,11.54,11.41,12.26,12.71,12.39,12.38,13.60,14.01,14.62,14.01,12.39,11.85,13.39,12.84,10.89,11.99,13.23,12.48,11.37,11.73,12.69,11.41,10.68,11.78,12.23,10.99,10.62,12.16,11.55,10.52,10.88,31.17,31.18,31.09,31.07,31.05,31.02,31.00,30.95,30.92,30.91,30.88,30.81,30.75,30.67,30.61,30.67,30.25,30.52,30.62,30.29,30.47,30.22,30.52,30.22,30.64,30.58,30.64,30.81,30.74,30.48,30.59,30.82,30.71,30.53,30.73,30.89,30.74,30.56,30.86,30.91,30.94,30.79,30.61,30.75,30.68,30.49,30.57,30.65,30.48,30.37,30.47,30.46,30.33,30.26,30.49,30.36,30.51,30.48,30.70,30.73,30.87,30.72,30.63,30.84,30.83,30.70,30.72,30.87,30.79,30.66,30.83,30.88,30.82,30.80,30.91,30.94,30.76,30.93,31.03,30.97,30.91,30.94,30.89,30.91,30.70,30.72,30.76,30.63,30.43,30.36,30.19,30.47,30.62,30.34,30.41,30.59,30.67,30.50,30.55,30.73,30.71,30.92,30.75,30.56,30.55,30.67,30.62,30.44,30.39,30.28,30.23,30.43,30.32,30.12,30.46,30.41,30.23,30.32,30.41,30.14,30.18,30.20,30.10,29.83,30.12,30.21,29.91,29.96,30.21,30.16,30.25,30.10,30.17,30.34,30.47,30.45,30.75,30.72,30.82,30.98,30.96,31.19,31.16,31.26,31.17,31.12,31.23,31.23,31.12,31.18,31.27,31.23,31.17,31.23,31.05,31.00,31.06,31.04,30.90,30.83,30.94,30.77,30.60,30.69,30.74,30.46,30.39,30.41,30.41,30.07,29.87,30.36,30.40,30.41,30.60,30.59,30.62,30.78,30.85,30.91,30.96,31.06,30.99,31.05,31.14,31.17,31.11,31.22,31.24,31.22,31.15,31.26,31.27,31.25,31.23,31.23,31.25,31.20,31.17,31.14,31.14,31.11,31.05,31.09,31.06,31.00,30.94,31.01,30.94,30.80,30.78,30.83,30.61,30.66,30.68,30.42,30.45,30.49,30.25,29.99,30.42,30.18,29.80,29.80,29.97,29.85,29.72,29.87,30.26,29.98,30.07,30.24,30.31,30.07,30.28,30.47,30.32,30.32,30.60,30.74,30.52,30.74,30.91,30.88,30.80,30.91,30.96,31.06,30.95,30.99,30.84,30.86,30.91,30.77,30.56,30.63,30.70,30.40,30.37,30.46,30.42,30.11,30.09,30.21,30.08,29.71,30.02,29.92,29.71,29.75,30.06,30.14,30.24,30.47,30.21,30.05,30.48,30.55,30.34,30.39,30.64,30.62,30.56,30.71,30.79,30.76,30.82,30.87,30.96,31.00,31.03,31.13,31.07,30.95,30.98,31.13,31.04,30.97,31.15,31.11,30.94,30.99,31.14,31.05,31.08,30.87,30.87,31.03,30.86,30.74,30.87,31.00,30.83,30.76,30.91,30.96,30.99,30.83,31.02,31.13,31.08,31.13,31.17,31.18,31.13,31.18,31.11,30.97,31.10,31.19,31.10,31.00,31.11,31.19,31.13,31.18,31.14,31.06,31.02,31.09,31.09,31.05,31.02,30.95,30.92,30.88,30.67,30.81,30.89,30.75,30.74,30.95,30.90,30.75,30.87,30.95,30.91,30.91,30.92,31.01,30.98,30.97,30.97,30.93,30.93,30.71,30.80,30.98,30.83,30.56,30.84,30.92,30.74,30.60,31.00,30.91,30.85,30.95,31.08,31.04,31.00,31.10,31.09,31.04,31.11,31.14,31.20,31.20,31.13,31.15,31.20,31.09,31.10,31.18,31.18,31.10,31.06,31.14,31.14,31.03,31.07,31.11,30.98,31.00,31.04,31.05,30.90,31.03,31.08,30.89,30.91,31.06,31.05,30.84,30.97,31.15,31.01,30.99,31.18,31.20,31.08,31.11,30.93,30.90,31.01,30.83,30.73,30.88,30.85,30.67,30.63,30.82,30.78,30.61,30.62,30.73,30.66,30.41,30.56,30.52,30.42,30.37,30.54,30.48,30.38,30.49,30.52,30.51,30.50,30.62,30.66,30.59,30.54,30.73,30.70,30.67,30.85,30.94,30.82,30.91,31.00,31.09,31.05,31.12,31.19,31.12,31.09,30.98,30.93,30.92,30.86,30.79,30.89,30.82,30.58,30.60,30.60,30.62,30.47,30.42,30.24,30.34,30.18,30.06,29.90,30.13,30.09,29.96,30.04,30.22,30.08,30.38,30.46,30.44,30.53,30.36,30.23,30.60,30.53,30.21,30.32,30.65,30.61,30.38,30.61,30.74,30.43,30.60,30.76,30.68,30.55,30.75,30.86,30.65,30.96,30.89,30.78,31.02,30.91,30.73,30.91,30.92,30.75,31.00,31.02,30.87,31.12,30.89,30.86,31.01,31.13,31.05,31.17,31.29,31.16,31.06,31.15,31.22,31.08,31.01,31.02,30.87,30.94,30.98,30.80,30.65,30.92,30.94,30.66,30.78,30.91,30.82,30.70,30.77,30.93,30.77,30.64,30.88,30.94,30.81,31.04,31.04,31.18,31.10,31.25,31.19,31.04,31.16,31.25,31.12,31.07,31.19,31.26,31.08,31.12,31.26,31.19,31.14,31.27,31.32,31.19,31.16,31.34,31.39,31.39,31.38,31.32,31.28,31.36,31.25,31.20,31.28,31.34,31.30,31.18,31.22,31.29,31.15,31.15,31.19,31.26,31.16,31.11,31.24,31.25,31.11,31.07],[28.04,27.47,26.21,26.03,25.70,24.37,22.51,22.25,22.03,21.18,20.18,20.44,20.05,20.22,19.50,20.14,19.46,18.38,17.70,15.32,14.99,14.35,14.65,14.69,14.19,13.81,12.85,13.28,12.95,11.60,11.73,12.47,11.19,10.64,11.41,11.89,10.80,10.16,11.14,11.75,10.77,9.51,10.42,10.66,9.66,9.14,10.05,9.60,8.11,8.60,9.67,8.95,7.46,8.00,9.65,8.10,9.62,10.60,11.67,11.01,12.27,11.70,10.36,11.66,12.32,11.03,10.64,12.37,12.40,10.98,11.68,13.20,12.73,11.89,13.06,13.65,12.86,12.85,14.20,14.44,13.45,14.54,14.07,14.54,13.67,13.31,13.31,12.54,11.39,10.68,10.08,11.69,11.25,10.40,11.04,12.14,11.15,10.28,11.60,12.78,11.91,13.60,13.38,12.26,12.33,12.51,11.37,10.61,11.29,10.54,9.64,11.43,11.11,10.58,11.64,12.39,11.34,12.02,11.02,10.10,10.13,10.45,9.14,8.72,9.54,8.62,7.49,7.85,7.99,7.03,7.54,6.45,7.19,8.27,9.27,9.08,10.42,9.65,9.76,10.86,10.81,11.71,11.80,12.48,11.99,10.86,11.70,12.64,11.52,11.34,12.58,12.89,12.39,11.51,11.44,11.62,10.71,10.02,10.25,10.26,9.25,9.06,9.48,8.98,7.54,7.91,8.49,7.51,7.06,7.13,5.92,7.11,6.42,7.52,7.51,7.01,7.28,8.15,7.83,7.74,8.85,9.15,8.76,8.85,10.02,10.16,9.93,10.45,11.20,11.21,11.10,11.67,12.51,12.32,13.54,12.64,11.89,11.66,11.75,11.37,10.60,10.22,10.06,9.56,9.04,8.85,8.46,8.31,7.78,7.35,6.94,6.81,6.69,5.93,6.06,5.91,4.97,4.70,5.40,4.89,3.69,4.60,5.36,3.77,3.18,4.82,4.91,3.30,2.67,4.46,5.12,4.63,2.82,4.07,4.63,3.86,3.74,4.52,4.82,4.02,4.51,5.36,5.36,5.14,5.58,6.19,6.32,7.47,6.70,7.58,6.49,7.73,7.18,5.84,6.68,7.49,6.40,5.53,6.69,6.97,5.83,5.50,6.96,6.40,5.49,6.22,7.52,6.62,5.81,6.92,7.49,8.18,7.70,8.93,8.46,7.44,7.78,8.74,7.77,7.08,8.40,8.49,7.23,7.87,8.91,8.19,7.38,8.40,9.41,8.56,8.55,9.09,8.50,7.31,7.29,8.27,7.52,7.93,9.06,8.98,7.86,8.61,9.58,8.75,9.60,9.21,8.40,8.42,8.22,7.27,6.77,7.53,6.87,6.04,6.67,6.75,7.13,6.43,7.02,7.72,7.01,7.91,8.45,8.96,7.61,8.22,7.98,6.86,7.87,8.40,7.55,7.01,7.93,8.77,8.47,9.63,9.19,7.48,7.64,9.09,7.81,7.13,8.08,8.88,7.56,6.64,6.21,6.98,6.98,5.34,5.45,6.49,5.65,4.59,5.77,6.22,5.24,4.77,5.91,6.29,5.92,5.73,6.07,5.39,4.38,3.48,3.05,4.30,4.15,3.25,3.52,4.78,4.36,3.55,5.01,5.23,5.21,5.00,6.28,6.49,6.17,6.85,7.56,7.69,8.05,8.35,9.95,9.65,8.46,8.90,9.28,8.00,7.74,8.58,8.14,7.07,7.49,7.72,6.88,5.94,7.27,6.45,4.85,6.32,6.65,5.38,5.35,6.98,7.22,6.29,6.59,7.73,7.60,7.15,7.47,8.84,8.33,7.79,9.23,9.40,8.87,8.81,7.95,8.32,8.62,7.82,7.46,8.22,7.86,7.03,7.33,7.74,6.93,6.51,6.82,7.02,5.76,5.27,6.55,5.98,5.69,6.32,7.22,6.70,5.57,6.39,6.87,5.97,5.58,6.59,6.66,5.58,5.92,6.78,6.52,6.08,6.97,7.18,6.37,6.15,7.41,7.79,7.02,7.84,8.08,7.12,6.29,6.59,5.62,4.93,5.54,5.45,4.17,3.77,4.66,4.55,2.75,3.64,4.30,3.29,2.92,4.27,4.03,2.93,3.68,4.93,3.93,3.82,5.09,5.63,4.70,5.42,4.59,3.96,3.91,3.65,3.11,2.71,2.83,2.38,1.92,1.31,0.76,1.14,2.04,2.37,1.95,3.25,3.68,2.98,3.96,4.85,4.47,4.55,5.97,7.00,6.59,7.77,7.16,7.33,8.30,8.79,8.69,9.80,10.70,10.35,11.40,10.62,10.06,11.00,11.51,10.64,11.29,12.57,11.19,10.79,11.86,11.16,10.45,9.93,9.84,8.41,9.09,9.75,8.73,7.98,8.98,8.97,7.90,7.96,8.84,8.51,7.69,8.31,9.09,8.08,7.99,8.92,9.42,8.52,9.35,9.74,10.42,10.54,11.19,10.71,10.35,11.02,11.62,11.11,10.95,11.37,12.12,11.33,11.19,12.49,12.18,11.64,11.87,12.89,12.53,12.40,13.36,14.08,14.72,14.56,12.87,12.79,14.33,13.17,12.03,13.19,14.38,13.04,12.44,13.03,13.60,12.35,11.83,13.12,12.98,11.92,11.80,13.22,12.39,11.65,11.91,31.18,31.21,31.14,31.12,31.11,31.11,31.10,31.05,31.06,31.06,31.02,30.96,30.90,30.80,30.77,30.78,30.39,30.60,30.69,30.36,30.54,30.31,30.58,30.24,30.67,30.61,30.64,30.77,30.74,30.45,30.54,30.81,30.68,30.53,30.75,30.86,30.63,30.52,30.82,30.89,30.90,30.74,30.58,30.75,30.69,30.44,30.50,30.59,30.42,30.29,30.40,30.41,30.21,30.14,30.44,30.26,30.52,30.49,30.68,30.74,30.84,30.74,30.57,30.82,30.83,30.68,30.64,30.87,30.81,30.61,30.81,30.89,30.80,30.77,30.94,30.91,30.73,30.92,31.05,30.98,30.89,30.90,30.89,30.87,30.71,30.67,30.69,30.63,30.44,30.33,30.17,30.41,30.59,30.26,30.43,30.60,30.64,30.46,30.54,30.72,30.73,30.93,30.84,30.61,30.53,30.73,30.71,30.45,30.45,30.39,30.26,30.45,30.33,30.07,30.45,30.48,30.14,30.27,30.36,30.15,30.33,30.11,30.12,29.87,30.10,30.18,29.85,30.06,30.29,30.02,30.17,30.04,30.11,30.30,30.48,30.39,30.74,30.68,30.76,30.95,30.91,31.15,31.14,31.22,31.15,31.03,31.20,31.19,31.10,31.12,31.22,31.20,31.15,31.17,31.04,31.02,30.99,31.01,30.87,30.85,30.90,30.75,30.55,30.70,30.71,30.41,30.35,30.39,30.40,29.95,29.90,30.34,30.42,30.39,30.56,30.59,30.62,30.76,30.81,30.85,30.92,31.00,30.99,30.99,31.09,31.13,31.10,31.14,31.19,31.17,31.16,31.22,31.22,31.23,31.21,31.20,31.22,31.19,31.15,31.14,31.12,31.09,31.03,31.06,31.04,30.99,30.91,31.00,30.88,30.80,30.80,30.78,30.62,30.74,30.71,30.54,30.64,30.62,30.38,30.27,30.58,30.26,29.94,30.03,30.37,30.03,29.75,29.84,30.37,29.96,30.11,30.24,30.51,30.34,30.35,30.61,30.65,30.43,30.61,30.81,30.62,30.66,30.86,30.85,30.77,30.82,30.91,31.04,30.89,30.97,30.79,30.90,30.83,30.69,30.59,30.64,30.60,30.41,30.38,30.39,30.41,30.19,30.16,30.22,30.20,29.89,30.07,29.96,29.82,29.82,30.03,30.15,30.21,30.43,30.23,30.05,30.48,30.52,30.31,30.40,30.61,30.60,30.50,30.67,30.76,30.69,30.71,30.78,30.93,30.95,30.94,31.10,31.04,30.85,30.92,31.12,31.00,30.89,31.12,31.05,30.85,30.94,31.10,30.98,31.06,30.82,30.80,31.00,30.81,30.72,30.87,30.91,30.77,30.77,30.89,30.89,30.91,30.82,30.97,31.13,31.05,31.10,31.21,31.22,31.10,31.20,31.14,31.02,31.13,31.21,31.10,31.02,31.13,31.18,31.14,31.24,31.19,31.09,31.08,31.14,31.11,31.01,31.08,31.05,30.95,30.88,30.62,30.86,30.95,30.71,30.73,30.94,30.83,30.75,30.84,30.94,30.92,30.89,30.90,31.00,30.97,30.98,30.96,30.97,30.96,30.79,30.91,30.99,30.90,30.70,30.89,30.94,30.68,30.81,30.97,30.92,30.75,30.97,31.09,31.03,30.98,31.16,31.15,31.09,31.18,31.21,31.27,31.25,31.20,31.21,31.26,31.18,31.13,31.22,31.21,31.14,31.08,31.16,31.17,31.06,31.08,31.15,31.02,31.03,31.04,31.08,30.93,31.00,31.08,30.92,30.88,31.02,31.03,30.84,30.94,31.09,31.03,30.96,31.12,31.18,31.11,31.10,30.91,30.91,31.03,30.79,30.71,30.87,30.90,30.68,30.61,30.84,30.78,30.63,30.64,30.76,30.67,30.47,30.58,30.55,30.43,30.37,30.54,30.53,30.41,30.50,30.56,30.52,30.59,30.64,30.62,30.60,30.61,30.76,30.70,30.72,30.84,30.93,30.83,30.87,30.96,31.05,31.00,31.08,31.15,31.10,31.00,30.92,30.95,30.92,30.83,30.82,30.92,30.88,30.73,30.76,30.72,30.73,30.68,30.66,30.50,30.49,30.38,30.23,30.09,30.17,30.27,29.91,29.91,30.22,30.22,30.39,30.50,30.59,30.58,30.43,30.29,30.55,30.52,30.33,30.34,30.71,30.52,30.49,30.73,30.84,30.65,30.75,30.85,30.71,30.67,30.80,30.94,30.76,31.00,30.91,30.85,31.04,30.93,30.76,30.92,30.94,30.79,31.02,31.06,30.90,31.13,30.94,30.92,31.03,31.15,31.08,31.19,31.30,31.19,31.08,31.21,31.22,31.09,31.03,31.03,30.88,30.94,31.01,30.80,30.66,30.92,30.98,30.64,30.80,30.94,30.82,30.70,30.80,30.93,30.81,30.68,30.92,30.99,30.87,31.05,31.09,31.18,31.11,31.23,31.20,31.05,31.18,31.25,31.12,31.09,31.20,31.25,31.08,31.15,31.28,31.21,31.17,31.28,31.31,31.23,31.26,31.33,31.37,31.39,31.37,31.32,31.27,31.36,31.30,31.22,31.28,31.34,31.30,31.22,31.24,31.30,31.18,31.18,31.21,31.28,31.18,31.14,31.25,31.25,31.15,31.06],[27.65,27.19,25.49,25.40,24.81,23.17,21.18,20.68,20.72,19.74,18.79,19.38,18.58,18.86,18.30,18.84,18.11,16.86,15.55,13.42,12.78,11.83,12.09,12.58,11.42,10.71,9.44,9.61,9.14,8.07,8.48,9.13,8.17,7.68,8.55,8.91,8.12,7.85,8.55,8.75,8.25,7.44,8.02,8.38,7.68,7.62,7.84,7.96,7.06,7.14,7.70,7.47,6.54,6.36,7.76,6.70,7.79,8.38,9.13,8.64,9.67,9.32,8.24,9.25,9.67,8.75,8.62,9.45,9.56,8.57,9.02,10.19,9.60,9.11,9.86,10.45,9.52,9.90,11.07,11.25,10.30,11.19,10.83,11.05,9.76,9.83,9.59,8.95,8.35,7.80,7.48,8.43,8.40,7.96,7.86,9.12,8.81,7.79,8.92,10.05,9.42,10.92,10.86,9.71,9.55,9.80,9.19,8.72,8.76,8.54,7.39,8.75,8.62,7.91,8.86,9.50,8.85,9.35,8.29,7.75,7.86,7.83,6.96,6.82,7.28,6.78,6.08,6.25,6.24,5.84,6.27,5.54,6.06,6.75,7.39,7.43,8.33,7.81,8.09,8.75,9.01,9.15,9.27,10.01,9.60,8.91,9.24,10.23,9.22,9.23,10.16,10.35,9.96,9.20,9.07,9.14,8.74,8.20,8.30,8.24,7.82,7.73,7.95,7.57,7.01,6.79,7.13,6.60,6.31,5.95,5.20,6.29,5.78,6.50,6.40,6.29,6.52,7.03,6.86,6.99,7.52,7.78,7.51,7.61,8.30,8.49,8.32,8.69,9.43,9.22,8.93,9.36,10.23,9.88,11.10,10.26,9.51,9.21,9.36,9.22,9.02,8.62,8.41,8.22,7.90,7.48,7.28,7.21,6.82,6.34,6.09,5.98,5.41,5.17,5.13,4.91,4.28,4.24,4.42,4.04,2.75,3.61,4.00,3.12,2.73,3.56,3.59,2.79,2.25,3.38,3.73,3.46,2.57,3.13,3.66,3.09,2.68,3.73,3.71,3.38,3.95,4.32,4.27,4.29,4.81,5.08,5.23,5.92,5.47,5.76,5.00,5.65,5.52,4.83,4.93,5.56,5.09,4.08,5.06,5.42,4.63,4.09,5.23,5.06,4.12,4.45,5.52,5.18,4.28,5.19,5.60,6.06,5.85,6.51,6.16,5.58,6.20,6.61,5.88,5.85,6.36,6.45,5.73,6.36,7.03,6.50,6.03,6.66,7.31,6.61,6.76,7.29,6.55,5.90,5.97,6.78,6.17,6.41,7.55,7.34,6.48,6.89,7.90,7.02,7.64,7.38,6.60,6.94,6.66,5.88,5.97,6.34,5.75,5.07,5.38,5.56,5.85,5.33,5.79,6.19,5.46,6.05,6.50,6.50,5.59,5.97,5.67,4.88,5.47,6.01,5.48,4.80,5.49,6.19,6.13,6.87,6.65,5.57,5.66,6.58,5.73,5.15,5.90,6.30,5.53,4.90,4.70,5.09,4.90,4.21,4.20,4.75,4.33,3.52,4.30,4.79,3.99,3.74,4.78,4.83,4.32,4.70,4.72,3.81,3.49,3.06,2.26,3.01,3.07,2.46,2.16,3.30,3.20,2.61,3.46,3.85,3.86,4.09,4.75,4.84,4.79,5.13,5.40,5.54,5.96,6.28,7.25,7.02,6.18,6.45,6.65,5.80,5.28,5.98,5.57,4.65,4.59,5.07,4.65,3.80,4.42,4.06,2.96,3.73,4.12,3.37,3.13,4.27,4.36,3.71,4.11,4.91,4.66,4.36,4.74,5.61,5.06,5.08,6.07,6.32,5.86,6.07,5.60,5.90,5.84,5.24,5.03,5.59,5.15,4.63,4.80,5.10,4.51,3.95,4.62,4.75,3.89,3.72,4.61,4.36,3.92,4.63,5.11,4.97,4.11,4.47,4.83,4.34,3.69,4.44,4.67,3.87,3.85,4.61,4.66,4.01,4.69,5.22,4.63,4.30,4.93,5.62,5.00,5.62,5.46,5.18,4.75,4.48,3.78,3.82,3.98,3.58,2.77,3.28,3.36,2.86,2.20,2.85,3.00,2.20,2.23,3.14,2.91,2.33,2.99,3.56,3.03,3.05,3.92,4.27,3.72,4.06,3.56,3.41,3.13,2.78,2.61,2.59,2.12,1.97,1.95,1.80,0.98,0.76,1.04,1.37,1.38,2.00,2.04,2.01,2.35,2.68,2.81,3.05,3.88,4.54,4.49,5.49,5.18,4.98,5.95,6.33,6.00,6.87,7.26,7.21,8.04,7.54,6.93,7.48,7.96,7.28,7.95,8.91,8.15,7.67,8.52,8.22,7.50,7.31,7.02,6.31,6.89,6.93,6.20,5.80,6.45,6.26,5.46,5.80,6.30,5.71,5.19,5.81,6.12,5.40,5.46,6.27,6.54,5.78,6.43,6.62,6.93,6.79,7.58,7.20,6.74,7.32,7.78,7.25,7.13,7.89,8.23,7.46,7.88,8.84,8.21,8.10,8.57,9.21,8.71,8.68,9.58,10.25,10.80,10.73,9.16,9.26,10.56,9.27,8.35,9.48,10.18,9.09,8.52,9.25,9.55,8.31,8.22,9.17,8.98,7.88,8.17,9.27,8.46,7.87,9.02,31.10,31.13,31.13,31.08,31.06,31.04,31.03,30.97,30.97,30.95,30.88,30.86,30.78,30.67,30.57,30.58,30.29,30.45,30.49,30.20,30.37,30.20,30.37,30.15,30.48,30.45,30.44,30.62,30.62,30.36,30.44,30.65,30.51,30.39,30.61,30.70,30.52,30.41,30.73,30.80,30.79,30.56,30.47,30.65,30.54,30.34,30.43,30.47,30.32,30.22,30.29,30.31,30.15,30.17,30.32,30.19,30.40,30.38,30.63,30.63,30.79,30.68,30.43,30.70,30.75,30.58,30.57,30.81,30.75,30.51,30.72,30.81,30.71,30.64,30.83,30.80,30.58,30.75,30.92,30.80,30.71,30.78,30.72,30.78,30.65,30.51,30.63,30.56,30.41,30.25,30.19,30.38,30.49,30.15,30.37,30.54,30.56,30.38,30.50,30.67,30.64,30.92,30.81,30.53,30.60,30.73,30.64,30.40,30.51,30.37,30.20,30.50,30.37,30.07,30.40,30.48,30.28,30.43,30.37,30.15,30.19,30.14,30.18,29.93,30.09,30.19,29.97,30.01,30.27,29.96,30.16,30.12,30.11,30.22,30.38,30.26,30.73,30.55,30.62,30.91,30.83,31.09,31.12,31.18,31.11,30.92,31.11,31.12,31.00,31.01,31.15,31.12,31.06,31.07,30.93,30.92,30.85,30.88,30.74,30.75,30.70,30.60,30.43,30.58,30.53,30.33,30.23,30.32,30.26,29.91,30.10,30.21,30.40,30.33,30.47,30.46,30.50,30.59,30.74,30.75,30.77,30.88,30.89,30.88,30.98,31.06,31.02,31.06,31.14,31.13,31.08,31.15,31.21,31.20,31.17,31.15,31.18,31.17,31.14,31.06,31.04,31.01,31.01,30.96,30.94,30.90,30.87,30.87,30.77,30.70,30.67,30.65,30.52,30.62,30.62,30.48,30.53,30.57,30.38,30.22,30.60,30.36,30.12,30.04,30.40,29.96,29.81,29.72,30.28,30.00,30.01,30.09,30.35,30.23,30.23,30.48,30.29,30.35,30.55,30.72,30.40,30.64,30.72,30.77,30.57,30.73,30.83,30.95,30.76,30.89,30.67,30.76,30.71,30.57,30.43,30.45,30.48,30.39,30.25,30.29,30.39,30.18,30.00,30.15,30.18,29.81,30.04,29.95,29.94,29.87,30.06,30.12,30.18,30.34,30.18,29.99,30.40,30.36,30.17,30.31,30.50,30.46,30.40,30.56,30.63,30.56,30.59,30.68,30.81,30.85,30.90,31.06,30.97,30.74,30.83,31.06,30.95,30.82,31.08,31.02,30.72,30.79,31.08,30.90,30.98,30.74,30.65,30.92,30.70,30.64,30.78,30.82,30.65,30.61,30.74,30.80,30.87,30.73,30.91,31.09,31.00,31.02,31.19,31.19,31.06,31.13,31.10,30.96,31.09,31.16,31.04,30.85,31.05,31.13,31.07,31.16,31.10,30.95,30.96,31.07,31.02,30.82,30.97,30.95,30.77,30.63,30.43,30.67,30.73,30.58,30.56,30.82,30.64,30.72,30.66,30.82,30.82,30.76,30.80,30.93,30.90,30.90,30.91,30.86,30.86,30.62,30.72,30.89,30.82,30.67,30.71,30.87,30.68,30.54,30.82,30.78,30.66,30.82,30.99,30.85,30.82,31.09,31.02,30.94,31.09,31.12,31.19,31.17,31.11,31.12,31.18,31.05,31.02,31.16,31.16,31.01,31.03,31.14,31.11,30.97,31.05,31.04,30.92,30.93,30.98,30.96,30.72,30.92,31.00,30.79,30.78,30.92,30.93,30.69,30.79,30.99,30.88,30.80,31.07,31.09,30.97,31.07,30.78,30.82,30.96,30.70,30.62,30.79,30.79,30.61,30.56,30.77,30.68,30.47,30.57,30.65,30.52,30.37,30.53,30.43,30.31,30.30,30.46,30.43,30.31,30.42,30.48,30.43,30.46,30.56,30.58,30.51,30.44,30.69,30.63,30.52,30.77,30.87,30.74,30.70,30.80,31.00,30.86,31.05,31.08,31.02,30.88,30.80,30.85,30.78,30.68,30.64,30.73,30.67,30.52,30.58,30.48,30.59,30.50,30.42,30.36,30.33,30.25,30.11,29.91,30.09,30.18,29.82,29.81,30.09,30.14,30.31,30.36,30.46,30.44,30.30,30.21,30.38,30.36,30.20,30.15,30.51,30.47,29.99,30.43,30.61,30.49,30.56,30.66,30.52,30.54,30.57,30.78,30.61,30.88,30.82,30.66,30.93,30.83,30.64,30.81,30.85,30.67,30.94,30.93,30.84,31.04,30.91,30.81,30.91,31.09,30.95,31.11,31.24,31.15,31.02,31.13,31.20,31.04,31.03,31.02,30.84,30.89,30.96,30.74,30.58,30.88,30.91,30.53,30.72,30.87,30.72,30.63,30.68,30.85,30.74,30.57,30.85,30.88,30.79,30.95,31.02,31.11,31.04,31.18,31.12,30.95,31.11,31.19,31.03,30.98,31.16,31.18,30.98,31.05,31.23,31.11,31.10,31.24,31.25,31.14,31.20,31.29,31.32,31.32,31.31,31.26,31.22,31.30,31.20,31.12,31.23,31.29,31.23,31.16,31.19,31.26,31.08,31.10,31.17,31.23,31.11,31.08,31.22,31.20,31.09,30.95],[27.58,27.33,25.54,25.32,24.93,23.09,21.50,20.94,20.84,19.68,18.60,19.16,18.52,18.84,17.99,18.77,17.95,16.92,15.87,13.76,13.07,12.06,12.76,12.71,11.87,11.07,9.98,10.46,9.72,8.65,9.26,10.07,8.92,8.79,9.76,10.22,9.26,9.47,10.18,10.89,10.54,9.72,9.85,10.40,9.91,9.62,9.56,9.87,8.84,8.06,9.28,8.98,7.42,7.35,8.90,8.11,9.29,9.90,10.91,10.92,11.90,10.86,10.05,11.39,11.42,9.93,10.27,11.42,11.00,9.59,10.43,11.61,10.70,10.03,11.25,11.52,10.37,11.01,12.04,12.01,10.81,11.95,11.64,12.07,10.59,10.54,10.35,9.59,8.60,8.48,7.70,9.03,8.98,8.67,8.68,10.00,9.60,8.78,9.96,11.14,10.51,12.14,12.41,10.94,10.78,11.22,10.32,9.51,9.93,9.26,8.40,9.86,9.51,8.83,9.98,10.55,9.36,9.84,8.56,7.82,8.14,8.22,7.15,7.12,8.06,7.31,6.25,6.73,6.95,6.62,7.45,6.41,7.18,7.96,8.86,9.20,10.32,9.80,10.11,11.14,11.22,11.79,11.74,12.87,12.38,11.31,11.78,12.90,11.99,11.99,12.90,13.14,12.61,11.86,11.54,11.73,11.46,11.04,10.61,10.64,10.35,10.04,10.00,9.73,8.52,8.20,8.51,7.74,7.35,6.82,6.12,7.06,6.56,7.65,7.94,7.22,7.87,9.34,8.92,9.19,9.63,10.25,9.85,9.96,10.73,11.08,11.07,11.14,11.99,11.83,11.06,11.76,12.89,12.52,13.80,12.54,11.90,11.53,11.73,11.17,11.23,10.79,10.34,10.42,10.01,9.56,8.93,8.78,7.98,7.87,7.15,6.84,6.29,5.89,5.77,5.85,4.94,4.66,4.79,4.93,3.59,3.81,4.47,3.58,2.80,3.52,3.80,3.34,2.05,3.27,3.81,3.36,2.37,3.41,3.71,3.03,2.86,3.77,3.92,3.52,3.91,4.87,4.65,4.57,5.53,5.84,6.12,7.09,6.40,6.66,5.67,6.17,6.37,5.32,5.32,6.13,5.72,4.41,5.45,6.02,5.07,4.33,5.41,5.62,4.62,4.99,5.81,5.75,4.81,5.51,5.96,6.31,6.85,7.51,6.67,6.33,7.44,7.71,6.59,6.57,7.84,7.50,6.76,7.66,8.27,7.50,7.19,8.26,8.55,7.84,8.36,8.59,7.70,7.04,7.19,8.35,7.48,7.83,9.21,9.06,8.06,8.92,9.67,8.79,9.47,9.29,8.90,8.54,8.27,7.17,6.87,7.42,6.81,5.67,6.07,6.25,6.81,6.02,6.92,7.42,6.72,7.20,7.44,7.35,6.68,6.74,6.36,5.72,6.30,6.62,6.23,5.58,6.34,6.81,6.92,7.74,7.38,6.31,6.58,7.37,6.43,5.57,6.31,6.78,5.91,5.17,4.68,5.44,5.19,4.18,4.17,5.19,4.32,3.86,4.56,5.35,4.56,4.18,5.46,5.65,5.16,5.39,5.17,4.00,3.20,2.82,2.12,2.86,3.19,2.28,2.08,3.31,3.19,2.54,3.82,3.87,4.28,4.48,4.62,5.09,5.26,5.29,5.74,6.11,6.63,7.15,8.28,8.06,7.14,7.42,7.32,6.58,5.83,6.76,5.99,5.12,5.18,5.28,4.57,3.85,4.58,3.62,3.09,3.70,3.92,3.03,2.98,4.02,3.99,3.34,4.12,4.69,4.25,4.15,4.83,5.17,4.99,5.25,5.98,5.92,5.92,6.20,6.02,6.23,6.01,5.41,5.44,5.72,4.98,4.60,5.08,5.15,4.27,3.97,4.94,4.72,3.83,3.90,5.00,4.98,4.42,5.24,5.64,5.54,4.64,4.92,5.30,4.98,4.26,4.81,5.29,4.56,4.19,4.93,5.19,4.57,4.92,5.55,5.01,4.73,5.18,5.93,5.39,6.02,5.64,5.49,5.28,4.63,3.91,4.02,4.59,3.64,2.83,3.75,4.02,3.05,2.60,3.64,3.62,2.60,3.13,4.03,3.44,2.72,3.73,4.23,3.82,3.74,4.68,5.17,4.27,4.89,4.08,3.81,3.39,3.32,3.32,3.10,2.18,2.32,2.51,2.21,1.45,0.95,0.76,1.07,1.36,1.81,1.58,1.72,2.33,2.42,2.76,3.03,3.61,4.29,4.68,5.39,5.51,5.37,6.46,6.66,6.55,7.68,8.03,8.19,9.00,8.71,7.93,8.47,9.25,8.50,9.39,10.60,9.83,9.02,10.16,9.97,9.06,8.92,8.20,7.27,8.03,7.96,6.97,6.54,7.24,6.83,5.96,6.40,6.90,6.08,5.46,6.33,6.53,5.47,5.74,6.64,6.67,5.70,6.19,6.54,6.61,6.39,7.34,7.12,6.71,7.24,7.74,7.61,7.46,8.12,8.64,8.26,8.53,9.58,9.27,9.22,9.66,10.31,10.05,10.13,11.25,11.78,12.70,12.56,10.94,10.82,12.13,10.62,9.76,11.22,11.48,10.23,9.61,10.32,10.25,9.22,9.01,9.76,9.34,8.50,8.64,9.32,8.69,8.22,9.17,31.12,31.18,31.19,31.11,31.11,31.11,31.08,31.03,31.11,31.07,31.05,31.03,30.99,30.81,30.80,30.83,30.55,30.59,30.67,30.33,30.50,30.33,30.50,30.28,30.56,30.48,30.53,30.62,30.65,30.39,30.48,30.72,30.57,30.50,30.71,30.79,30.60,30.51,30.79,30.85,30.83,30.78,30.57,30.73,30.70,30.44,30.50,30.61,30.40,30.27,30.29,30.42,30.15,30.12,30.35,30.19,30.49,30.39,30.64,30.70,30.81,30.68,30.49,30.78,30.77,30.60,30.64,30.87,30.78,30.52,30.77,30.85,30.72,30.70,30.88,30.84,30.61,30.83,30.95,30.85,30.73,30.80,30.77,30.80,30.70,30.56,30.69,30.59,30.45,30.26,30.16,30.38,30.49,30.13,30.44,30.56,30.57,30.41,30.47,30.69,30.65,30.92,30.87,30.52,30.61,30.72,30.66,30.38,30.54,30.45,30.24,30.48,30.50,30.09,30.44,30.45,30.34,30.46,30.38,30.21,30.27,30.21,30.15,30.06,30.16,30.14,29.98,30.15,30.29,30.00,30.21,30.12,30.17,30.29,30.47,30.41,30.81,30.69,30.74,30.98,30.96,31.12,31.13,31.17,31.12,30.99,31.14,31.13,31.03,31.07,31.17,31.15,31.10,31.12,30.97,30.96,30.91,31.00,30.83,30.78,30.84,30.80,30.54,30.67,30.65,30.41,30.34,30.37,30.41,30.02,29.95,30.36,30.43,30.38,30.56,30.58,30.60,30.78,30.79,30.84,30.93,31.04,31.01,31.03,31.07,31.14,31.09,31.12,31.16,31.13,31.14,31.17,31.18,31.18,31.15,31.17,31.16,31.15,31.13,31.07,31.09,31.04,31.00,30.99,31.04,30.96,30.90,31.03,30.87,30.78,30.78,30.78,30.61,30.66,30.68,30.49,30.54,30.57,30.42,30.26,30.67,30.37,30.05,30.20,30.43,30.08,29.95,29.98,30.39,30.10,30.27,30.34,30.54,30.34,30.44,30.68,30.59,30.60,30.77,30.88,30.58,30.77,30.88,30.85,30.76,30.79,30.92,30.99,30.84,30.92,30.77,30.83,30.77,30.80,30.57,30.60,30.57,30.55,30.43,30.44,30.50,30.33,30.20,30.33,30.22,29.96,30.11,30.03,29.86,29.91,30.08,30.15,30.22,30.42,30.19,30.06,30.51,30.45,30.28,30.40,30.59,30.55,30.49,30.64,30.72,30.61,30.67,30.73,30.87,30.89,30.92,31.07,30.98,30.80,30.89,31.09,30.99,30.89,31.09,31.03,30.82,30.88,31.07,30.99,31.04,30.81,30.83,31.01,30.80,30.72,30.87,30.89,30.74,30.68,30.84,30.88,30.90,30.78,30.96,31.14,31.07,31.09,31.27,31.24,31.13,31.17,31.15,31.05,31.15,31.16,31.07,31.02,31.11,31.16,31.10,31.18,31.14,31.03,31.03,31.10,31.04,30.92,31.08,31.02,30.88,30.88,30.61,30.80,30.88,30.78,30.79,30.96,30.93,30.89,30.82,30.94,30.97,30.97,30.92,31.00,30.99,30.98,30.94,30.93,30.89,30.76,30.82,30.85,30.89,30.90,30.83,30.96,30.88,30.89,30.97,30.94,30.81,31.00,31.04,30.99,30.95,31.15,31.08,31.01,31.17,31.20,31.26,31.23,31.15,31.17,31.24,31.14,31.06,31.19,31.20,31.11,31.14,31.15,31.15,31.07,31.09,31.13,30.92,31.00,31.02,31.05,30.88,30.98,31.05,30.91,30.91,30.97,30.98,30.83,30.86,31.01,30.94,30.88,31.03,31.09,31.00,31.10,30.83,30.87,30.97,30.77,30.63,30.85,30.84,30.65,30.66,30.86,30.73,30.62,30.68,30.74,30.65,30.44,30.60,30.52,30.39,30.38,30.55,30.52,30.40,30.49,30.55,30.49,30.56,30.68,30.63,30.58,30.62,30.79,30.72,30.67,30.82,30.88,30.79,30.83,30.88,31.00,30.92,31.06,31.09,31.04,30.92,30.91,30.93,30.86,30.78,30.76,30.80,30.75,30.64,30.67,30.60,30.68,30.64,30.57,30.48,30.49,30.44,30.24,30.06,30.21,30.38,30.02,29.91,30.28,30.30,30.45,30.49,30.64,30.63,30.45,30.36,30.57,30.57,30.31,30.40,30.74,30.68,30.50,30.39,30.73,30.58,30.66,30.74,30.69,30.66,30.74,30.88,30.77,30.95,30.86,30.80,31.02,30.95,30.71,30.88,30.89,30.75,30.99,30.98,30.88,31.08,30.95,30.90,30.95,31.13,30.99,31.16,31.26,31.17,31.03,31.17,31.21,31.07,31.02,31.00,30.89,30.92,30.98,30.78,30.68,30.91,30.95,30.62,30.81,30.92,30.79,30.76,30.79,30.90,30.80,30.66,30.89,30.94,30.83,31.00,31.03,31.13,31.03,31.17,31.14,30.98,31.08,31.20,31.06,31.00,31.13,31.18,31.03,31.07,31.23,31.14,31.11,31.24,31.26,31.18,31.23,31.31,31.33,31.34,31.34,31.28,31.25,31.33,31.25,31.15,31.28,31.31,31.25,31.18,31.23,31.27,31.11,31.12,31.22,31.24,31.13,31.11,31.24,31.19,31.11,31.03],[27.37,26.85,24.90,24.89,24.38,22.68,20.97,20.54,20.52,19.59,18.23,18.87,18.51,18.33,17.51,18.25,17.63,16.14,15.20,13.01,12.32,11.34,11.72,12.01,10.58,9.99,8.47,8.57,8.20,7.35,7.86,8.25,7.21,7.06,7.93,7.92,7.31,7.38,7.95,8.46,7.99,7.15,7.57,8.04,7.36,7.24,7.29,7.43,6.80,6.51,7.26,6.92,5.84,5.99,7.25,6.19,7.19,8.04,8.78,8.58,9.33,8.77,7.94,8.85,9.06,8.15,7.98,9.06,8.78,7.82,8.41,9.33,8.72,8.32,9.05,9.51,8.77,8.84,9.77,9.98,8.98,10.06,9.60,10.23,9.02,9.10,8.66,8.26,7.48,7.17,6.65,7.83,7.73,7.41,7.43,8.49,8.04,7.49,8.70,9.35,9.02,10.31,10.33,9.36,9.05,9.28,8.69,8.09,8.36,8.07,7.23,8.47,8.33,7.68,8.55,9.07,8.22,8.56,7.60,7.17,7.33,7.30,6.24,6.28,7.10,6.33,5.49,5.92,5.88,5.30,5.70,5.22,5.72,6.31,6.75,6.95,7.78,7.17,7.63,8.33,8.58,8.85,9.29,9.74,9.33,8.81,9.51,10.05,9.22,9.42,10.08,10.17,9.82,9.32,8.89,9.28,8.86,8.35,8.13,8.13,7.86,7.50,7.67,7.12,6.33,6.24,6.57,5.78,5.61,5.41,4.78,5.57,5.18,5.83,5.87,5.76,6.08,6.65,6.58,6.81,7.35,7.61,7.59,7.59,8.39,8.58,8.46,8.73,9.31,9.09,9.05,9.66,10.07,9.79,10.87,9.91,9.56,9.04,9.09,9.22,8.85,8.23,8.01,8.18,7.80,7.26,6.92,7.32,6.27,6.08,5.84,5.69,5.17,4.96,4.83,4.63,4.13,3.84,4.02,3.75,3.01,3.38,3.67,3.02,2.87,3.34,3.62,2.95,2.46,3.14,3.52,3.09,2.66,2.96,3.25,2.63,2.64,3.29,3.21,2.74,3.39,3.79,3.68,3.72,4.07,4.54,4.51,5.08,4.64,4.67,4.06,4.58,4.66,3.88,3.93,4.57,4.33,3.65,4.00,4.50,3.97,3.70,4.25,4.36,3.73,4.07,4.67,4.64,3.91,4.58,5.01,5.45,5.53,5.89,5.46,4.89,5.63,5.87,5.10,5.15,5.86,5.58,5.02,5.84,6.03,5.52,5.36,6.15,6.13,5.69,6.08,6.08,5.55,5.17,5.42,6.16,5.76,5.96,6.73,6.73,6.29,6.56,7.17,6.79,7.19,6.81,6.58,6.86,6.37,5.59,5.53,6.18,5.40,4.65,5.09,5.23,5.32,4.47,5.20,5.55,4.77,5.26,5.69,5.68,4.88,4.98,4.84,4.22,4.59,4.98,4.53,4.13,4.62,5.08,5.06,5.83,5.49,4.66,4.85,5.51,4.75,4.40,5.05,5.24,4.58,4.20,3.94,4.14,3.96,3.45,3.61,3.83,3.38,2.94,3.66,3.80,3.31,3.20,4.03,3.99,3.53,4.10,4.02,3.09,2.91,2.64,1.92,2.37,2.57,1.89,1.86,2.70,2.66,2.34,2.97,3.18,3.31,3.50,3.66,3.94,4.11,4.55,4.53,4.86,5.32,5.46,6.41,6.08,5.21,5.35,5.57,4.89,4.45,4.96,4.61,3.96,4.01,4.25,3.90,3.29,3.62,3.38,2.64,2.97,3.23,2.72,2.51,3.22,3.24,2.70,3.19,3.50,3.22,3.20,3.73,3.90,3.65,3.95,4.60,4.52,4.43,4.76,4.67,4.73,4.44,4.01,4.03,4.22,3.63,3.31,3.49,3.46,3.02,2.81,3.23,3.15,2.51,2.65,3.21,3.38,3.11,3.74,4.05,4.10,3.38,3.35,3.89,3.64,3.08,3.39,3.83,3.38,3.02,3.74,4.02,3.46,3.89,4.43,4.18,3.75,4.08,4.87,4.48,4.96,4.51,4.46,4.18,3.69,3.17,3.37,3.68,3.05,2.43,3.15,3.22,2.38,2.15,2.73,2.53,1.79,2.18,2.77,2.33,2.05,2.70,3.11,2.57,2.82,3.54,3.76,3.35,3.37,2.74,2.85,2.18,2.18,2.40,2.04,1.49,1.80,2.11,2.12,1.52,1.28,0.87,0.76,0.97,1.26,1.31,1.23,1.39,1.68,1.68,1.82,2.48,2.93,3.44,3.86,3.94,3.48,4.44,4.64,4.62,5.55,5.83,5.86,6.59,6.31,5.68,6.14,6.58,6.16,6.98,7.75,7.15,6.65,7.62,7.38,6.61,6.59,6.17,5.54,5.92,5.75,5.14,4.93,5.32,5.03,4.50,4.60,4.83,4.43,3.94,4.47,4.58,3.96,3.99,4.63,4.62,4.04,4.49,4.63,5.04,5.00,5.52,5.21,5.07,5.55,5.80,5.51,5.53,6.16,6.27,6.10,6.43,6.92,6.91,6.90,7.21,7.58,7.62,7.69,8.31,8.81,9.59,9.40,8.12,8.04,9.06,8.09,7.44,7.99,8.39,7.56,7.04,7.56,7.49,6.74,6.58,7.20,6.84,6.28,6.37,6.92,6.43,5.96,7.23,31.17,31.17,31.12,31.06,31.05,31.06,31.04,30.98,30.97,30.97,30.95,30.89,30.84,30.70,30.62,30.67,30.36,30.52,30.59,30.26,30.52,30.30,30.49,30.17,30.54,30.38,30.45,30.61,30.64,30.34,30.51,30.75,30.60,30.45,30.72,30.80,30.55,30.45,30.78,30.87,30.89,30.70,30.59,30.76,30.72,30.49,30.54,30.65,30.51,30.28,30.38,30.50,30.19,30.18,30.43,30.26,30.52,30.45,30.68,30.79,30.82,30.73,30.58,30.83,30.81,30.66,30.66,30.86,30.81,30.58,30.81,30.86,30.76,30.76,30.92,30.88,30.66,30.87,30.96,30.83,30.76,30.77,30.74,30.76,30.60,30.57,30.61,30.54,30.33,30.22,30.06,30.40,30.51,30.13,30.38,30.55,30.61,30.43,30.46,30.66,30.71,30.87,30.79,30.57,30.54,30.68,30.64,30.35,30.45,30.32,30.21,30.41,30.28,30.02,30.35,30.43,30.18,30.34,30.34,30.08,30.21,30.15,30.04,29.82,30.04,30.12,29.73,29.97,30.20,29.93,30.12,30.05,30.12,30.26,30.43,30.41,30.75,30.71,30.78,30.98,30.94,31.15,31.12,31.19,31.16,31.04,31.15,31.17,31.07,31.11,31.20,31.18,31.12,31.16,31.02,31.00,31.00,31.01,30.90,30.87,30.94,30.83,30.64,30.78,30.75,30.51,30.41,30.48,30.49,29.97,29.94,30.43,30.50,30.43,30.61,30.63,30.66,30.78,30.83,30.90,30.96,31.02,30.98,31.01,31.08,31.13,31.09,31.13,31.16,31.09,31.11,31.17,31.16,31.17,31.14,31.15,31.15,31.18,31.10,31.07,31.09,31.03,30.99,30.99,31.07,30.99,30.89,31.04,30.91,30.83,30.82,30.80,30.68,30.77,30.74,30.60,30.70,30.69,30.43,30.27,30.64,30.26,29.97,30.05,30.14,29.92,29.71,29.74,30.16,29.89,30.03,30.21,30.37,30.13,30.28,30.58,30.59,30.47,30.67,30.88,30.67,30.79,30.90,30.87,30.75,30.85,30.89,31.01,30.88,30.92,30.79,30.83,30.80,30.79,30.58,30.56,30.65,30.41,30.31,30.37,30.45,30.11,30.05,30.25,30.19,29.79,29.98,30.00,29.73,29.73,29.94,30.01,30.19,30.41,30.10,29.97,30.47,30.40,30.18,30.40,30.55,30.49,30.49,30.69,30.69,30.61,30.70,30.74,30.87,30.91,30.91,31.06,30.99,30.83,30.87,31.08,30.98,30.87,31.10,31.02,30.84,30.86,31.07,30.95,31.01,30.81,30.80,31.01,30.78,30.73,30.89,30.89,30.77,30.76,30.88,30.90,30.89,30.78,30.95,31.13,31.02,31.07,31.21,31.15,31.08,31.15,31.10,30.96,31.09,31.15,31.03,30.94,31.11,31.13,31.08,31.13,31.10,31.02,31.01,31.06,31.05,30.98,31.02,30.96,30.88,30.87,30.59,30.83,30.90,30.80,30.77,30.93,30.89,30.83,30.83,30.92,30.95,30.94,30.88,30.98,30.97,30.92,30.90,30.95,30.98,30.85,30.89,30.98,30.95,30.78,30.94,30.98,30.91,30.78,30.99,30.97,30.82,30.90,31.06,31.01,30.97,31.11,31.07,31.00,31.12,31.15,31.17,31.17,31.13,31.12,31.18,31.11,31.08,31.14,31.15,31.11,31.05,31.10,31.13,31.11,31.03,31.08,30.97,30.98,30.97,31.02,30.88,30.93,31.00,30.87,30.84,30.93,30.98,30.79,30.83,31.04,30.92,30.84,31.06,31.11,31.02,31.08,30.85,30.87,31.00,30.73,30.68,30.86,30.87,30.70,30.68,30.84,30.77,30.69,30.69,30.74,30.70,30.44,30.55,30.44,30.39,30.32,30.56,30.53,30.34,30.53,30.59,30.53,30.58,30.68,30.66,30.58,30.65,30.76,30.71,30.68,30.80,30.87,30.79,30.80,30.86,31.00,30.91,31.03,31.08,31.02,30.91,30.82,30.92,30.89,30.76,30.77,30.90,30.92,30.75,30.72,30.66,30.74,30.64,30.60,30.43,30.50,30.38,30.16,29.94,30.12,30.21,29.80,29.83,30.13,30.13,30.28,30.41,30.51,30.56,30.36,30.20,30.46,30.51,30.23,30.22,30.62,30.64,30.44,30.63,30.56,30.53,30.66,30.77,30.68,30.61,30.74,30.88,30.70,30.93,30.86,30.77,30.94,30.86,30.64,30.86,30.89,30.72,30.96,30.99,30.88,31.08,30.91,30.91,31.01,31.15,31.05,31.20,31.29,31.19,31.09,31.19,31.23,31.09,31.03,31.03,30.90,30.94,31.00,30.78,30.71,30.94,30.98,30.68,30.82,30.95,30.81,30.74,30.80,30.93,30.80,30.66,30.89,30.94,30.80,30.96,31.04,31.11,31.04,31.17,31.16,31.03,31.12,31.22,31.10,31.07,31.17,31.23,31.08,31.12,31.27,31.19,31.15,31.27,31.29,31.22,31.24,31.30,31.36,31.34,31.35,31.32,31.26,31.36,31.26,31.20,31.27,31.32,31.28,31.21,31.24,31.28,31.17,31.16,31.19,31.25,31.15,31.10,31.21,31.20,31.09,30.96],[27.60,26.88,25.17,25.35,24.74,22.99,21.09,21.03,20.85,19.69,18.58,19.30,18.63,18.66,17.86,18.61,18.07,16.43,15.29,13.25,12.40,11.55,11.89,12.38,10.95,10.24,8.65,8.48,8.07,6.95,7.38,8.10,6.88,6.40,7.49,7.46,6.81,6.53,7.29,7.73,7.02,6.29,6.96,7.38,6.66,6.46,6.80,6.93,6.30,6.13,6.78,6.54,5.63,5.80,6.91,6.00,6.86,7.65,8.24,7.78,8.77,8.54,7.29,8.29,8.84,7.76,7.41,8.43,8.77,7.42,7.80,9.23,8.59,7.85,8.78,9.56,8.79,8.76,9.77,10.07,8.90,10.19,9.89,10.31,8.98,9.25,8.63,8.27,7.43,6.84,6.60,7.88,7.43,6.98,7.29,8.57,7.90,6.85,8.33,9.44,8.63,10.05,9.90,9.04,8.69,8.86,8.24,8.08,8.03,7.96,6.81,8.20,8.26,7.43,8.26,8.95,8.21,8.74,7.69,7.20,7.42,7.37,6.06,6.43,6.98,6.25,5.53,6.17,5.82,5.32,6.13,5.52,5.87,6.18,6.75,6.78,7.21,7.03,7.10,7.73,8.02,8.10,8.11,8.70,8.48,7.67,8.06,8.83,8.03,8.04,8.73,9.10,8.77,7.90,7.77,8.00,7.49,6.96,7.23,7.19,6.77,6.70,7.07,6.55,6.13,6.06,6.41,5.97,5.99,5.69,4.85,5.69,5.42,5.53,5.37,5.24,5.88,5.79,5.63,6.02,6.39,6.27,6.27,6.47,6.89,7.02,6.96,7.33,7.86,7.75,7.63,8.17,8.71,8.49,9.52,8.73,8.18,7.78,8.15,8.10,7.59,7.13,6.90,6.64,6.59,6.34,5.96,6.06,5.78,5.49,5.24,5.11,4.97,4.77,4.51,4.35,3.65,3.76,3.91,3.33,2.84,3.32,3.47,2.80,3.17,3.49,3.50,2.96,3.09,3.64,3.89,3.65,3.08,3.27,3.65,3.31,2.89,3.55,3.64,3.21,3.44,3.89,3.82,3.64,3.97,4.35,4.27,4.93,4.62,4.88,4.34,4.85,4.65,4.08,4.28,4.73,4.29,4.02,4.30,4.45,4.25,4.08,4.42,4.16,3.76,4.54,4.62,4.43,3.81,4.63,4.69,5.05,5.01,5.35,5.11,4.68,4.98,5.45,4.90,4.74,5.21,5.23,4.85,5.22,5.69,5.22,4.96,5.43,5.95,5.54,5.50,5.97,5.51,4.90,4.91,5.56,5.03,5.20,6.06,5.91,5.20,5.62,6.25,5.70,6.17,5.79,5.34,5.58,5.42,4.88,4.82,5.05,4.87,4.26,4.55,4.65,4.77,4.18,4.76,5.13,4.50,5.08,5.43,5.63,4.75,5.10,4.86,4.08,4.60,5.13,4.66,4.20,4.58,5.23,5.14,5.82,5.59,4.75,4.95,5.77,4.92,4.47,5.07,5.42,4.79,4.27,4.11,4.41,4.30,3.78,3.87,4.20,3.74,3.42,3.83,3.96,3.62,3.46,3.99,4.05,3.67,3.98,3.98,3.24,2.90,2.90,1.97,2.71,2.82,2.82,2.20,2.97,3.07,2.67,3.33,3.52,3.75,3.90,4.08,4.05,4.20,4.50,4.59,4.84,5.26,5.42,6.17,6.00,5.32,5.45,5.63,4.92,4.56,5.04,4.70,3.92,3.93,4.20,4.02,3.32,3.62,3.20,2.55,3.11,3.25,2.47,2.27,3.09,2.89,2.35,2.78,3.24,3.01,2.82,3.25,3.71,3.41,3.44,4.15,4.33,3.99,4.24,4.10,4.37,4.13,3.74,3.57,4.02,3.47,3.23,3.37,3.42,2.98,2.62,3.09,2.99,2.33,2.45,3.11,3.15,2.80,3.51,3.77,3.77,3.05,3.14,3.52,3.30,2.89,3.24,3.56,2.97,2.77,3.39,3.40,2.81,3.31,3.73,3.38,3.09,3.40,3.96,3.64,4.17,3.94,3.89,3.53,3.16,2.80,2.89,2.85,2.46,2.02,2.51,2.53,1.81,1.84,2.26,2.21,1.57,1.76,2.37,2.09,1.73,2.25,2.67,2.28,2.43,3.21,3.35,2.80,2.91,2.35,2.33,1.97,1.95,2.08,1.78,1.28,1.52,1.99,2.05,1.65,1.40,1.27,0.94,0.77,0.89,1.13,1.09,1.11,1.33,1.49,1.69,2.30,2.86,3.18,3.61,3.66,3.33,4.27,4.55,4.56,5.49,5.84,5.85,6.64,6.20,5.66,6.22,6.65,6.11,6.69,7.49,6.89,6.51,7.20,6.81,6.30,6.06,5.63,5.14,5.63,5.56,4.85,4.62,5.17,4.94,4.33,4.49,4.87,4.30,3.80,4.42,4.54,3.81,3.83,4.62,4.73,3.93,4.46,4.58,5.01,5.04,5.57,5.38,4.85,5.52,6.01,5.49,5.40,6.02,6.53,5.95,6.28,6.96,6.91,6.70,7.07,7.48,7.30,7.31,7.89,8.50,8.97,8.92,7.73,7.77,8.82,7.86,7.32,7.91,8.34,7.46,7.15,7.70,7.64,6.87,6.76,7.41,6.99,6.41,6.55,7.08,6.68,6.23,7.29,31.16,31.22,31.14,31.08,31.08,31.06,31.06,30.98,30.97,30.95,30.90,30.82,30.75,30.67,30.58,30.58,30.30,30.49,30.55,30.23,30.51,30.29,30.39,30.19,30.52,30.41,30.35,30.62,30.57,30.26,30.44,30.69,30.54,30.36,30.63,30.78,30.58,30.47,30.80,30.87,30.90,30.65,30.53,30.72,30.61,30.39,30.45,30.57,30.40,30.20,30.33,30.39,30.22,30.19,30.40,30.30,30.50,30.41,30.77,30.71,30.89,30.75,30.54,30.81,30.83,30.64,30.64,30.92,30.79,30.54,30.77,30.89,30.72,30.67,30.89,30.86,30.58,30.82,30.99,30.87,30.72,30.80,30.73,30.76,30.63,30.48,30.61,30.52,30.37,30.21,30.07,30.42,30.45,30.16,30.38,30.62,30.60,30.44,30.55,30.73,30.71,30.96,30.85,30.58,30.63,30.75,30.64,30.36,30.50,30.34,30.24,30.55,30.41,30.07,30.52,30.49,30.35,30.52,30.38,30.21,30.30,30.20,30.07,29.95,30.14,30.14,29.89,30.05,30.31,30.03,30.21,30.20,30.06,30.31,30.38,30.42,30.79,30.66,30.70,30.95,30.93,31.13,31.13,31.19,31.15,30.99,31.11,31.17,31.06,31.06,31.20,31.19,31.13,31.14,31.02,30.99,30.95,30.94,30.81,30.85,30.83,30.72,30.63,30.72,30.68,30.45,30.40,30.45,30.38,30.03,30.07,30.38,30.49,30.39,30.57,30.60,30.59,30.72,30.85,30.88,30.90,31.05,31.00,30.98,31.10,31.17,31.07,31.11,31.19,31.17,31.06,31.15,31.21,31.22,31.16,31.17,31.14,31.20,31.18,31.10,31.06,31.08,31.07,31.04,31.02,31.00,30.95,30.97,30.87,30.78,30.76,30.77,30.61,30.73,30.70,30.58,30.58,30.61,30.44,30.34,30.71,30.39,30.04,30.31,30.44,30.04,29.83,29.89,30.26,29.96,30.02,30.18,30.35,30.12,30.23,30.45,30.56,30.40,30.58,30.77,30.53,30.74,30.80,30.80,30.70,30.79,30.89,31.02,30.88,30.94,30.77,30.83,30.79,30.72,30.52,30.52,30.58,30.38,30.33,30.28,30.44,30.07,30.05,30.22,30.13,29.81,30.00,29.99,29.88,29.87,29.96,30.00,30.20,30.37,30.12,29.94,30.40,30.41,30.16,30.31,30.58,30.50,30.46,30.66,30.72,30.64,30.68,30.71,30.91,30.93,30.95,31.11,31.04,30.82,30.89,31.14,31.02,30.90,31.13,31.09,30.80,30.88,31.12,31.00,31.07,30.84,30.79,31.02,30.86,30.70,30.86,30.85,30.74,30.69,30.81,30.87,30.92,30.77,30.96,31.13,31.04,31.08,31.20,31.22,31.13,31.21,31.17,31.00,31.17,31.24,31.11,30.90,31.11,31.20,31.14,31.21,31.15,31.00,30.99,31.09,31.05,30.96,31.03,30.97,30.84,30.75,30.56,30.77,30.79,30.63,30.65,30.90,30.76,30.76,30.74,30.86,30.86,30.80,30.82,30.96,30.95,30.93,30.94,30.91,30.87,30.71,30.85,30.90,30.84,30.70,30.86,30.96,30.76,30.66,30.98,30.81,30.79,30.94,31.07,30.98,30.93,31.12,31.08,30.98,31.15,31.19,31.22,31.22,31.18,31.19,31.24,31.12,31.11,31.22,31.23,31.11,31.08,31.19,31.17,31.05,31.11,31.11,31.03,31.01,31.07,31.09,30.85,31.01,31.11,30.93,30.88,31.01,31.06,30.81,30.82,31.07,30.97,30.89,31.10,31.14,31.04,31.16,30.87,30.91,31.00,30.75,30.69,30.85,30.89,30.69,30.67,30.86,30.79,30.58,30.65,30.75,30.61,30.41,30.53,30.44,30.36,30.36,30.58,30.53,30.43,30.53,30.60,30.53,30.55,30.65,30.66,30.54,30.59,30.79,30.74,30.64,30.82,30.94,30.83,30.74,30.84,31.06,30.95,31.10,31.13,31.06,30.95,30.91,30.93,30.86,30.67,30.69,30.81,30.80,30.60,30.67,30.55,30.67,30.58,30.61,30.56,30.41,30.44,30.36,30.12,30.20,30.26,30.09,29.94,30.14,30.15,30.34,30.41,30.42,30.53,30.43,30.23,30.45,30.61,30.47,30.31,30.59,30.57,30.56,30.62,30.72,30.21,30.64,30.74,30.68,30.65,30.73,30.81,30.73,30.96,30.86,30.71,30.94,30.81,30.62,30.85,30.87,30.73,30.98,30.96,30.89,31.10,30.97,30.85,30.99,31.14,31.03,31.20,31.29,31.19,31.09,31.18,31.24,31.11,31.06,31.07,30.92,30.96,31.01,30.84,30.69,30.94,30.97,30.64,30.82,30.92,30.78,30.71,30.78,30.91,30.80,30.66,30.88,30.97,30.82,30.99,31.04,31.17,31.08,31.21,31.17,30.97,31.14,31.24,31.07,31.04,31.18,31.25,31.04,31.12,31.28,31.18,31.15,31.31,31.30,31.18,31.20,31.35,31.37,31.35,31.36,31.32,31.28,31.36,31.25,31.17,31.29,31.34,31.27,31.20,31.25,31.31,31.14,31.13,31.22,31.27,31.14,31.13,31.27,31.23,31.10,31.02],[27.55,26.44,24.91,25.00,24.19,22.64,20.91,20.68,20.54,19.32,18.14,18.77,18.19,18.26,17.56,18.21,17.50,16.12,15.29,13.40,12.52,11.72,11.98,12.47,10.81,10.12,8.38,8.27,7.66,6.82,7.28,7.78,6.76,6.70,7.24,7.35,6.83,6.45,7.22,7.49,7.01,6.38,6.90,7.11,6.45,6.64,6.84,6.99,6.58,6.16,6.86,6.42,5.62,5.76,6.80,5.54,6.75,7.37,7.91,7.59,8.39,8.20,7.30,7.90,8.57,7.66,7.37,8.18,8.52,7.40,7.71,8.76,8.51,7.81,8.41,8.97,8.19,8.41,9.26,9.69,8.51,9.58,9.34,9.72,8.57,8.73,8.11,7.85,7.19,6.79,6.49,7.58,7.38,6.90,7.14,8.41,7.69,6.91,8.67,9.13,8.35,9.62,9.71,8.86,8.47,8.78,7.94,7.71,7.97,7.81,6.71,8.03,8.08,7.47,8.59,8.88,7.97,8.38,7.21,7.06,7.45,7.20,6.07,6.36,7.10,6.13,5.32,5.90,5.79,5.07,5.35,5.14,5.45,5.51,6.44,6.33,6.90,6.55,6.63,7.34,7.38,7.43,7.50,7.97,7.70,7.30,7.44,8.06,7.48,7.52,8.13,8.34,8.08,7.59,7.42,7.55,7.16,7.00,6.78,6.91,6.78,6.70,6.80,6.30,5.82,5.84,6.10,5.33,5.28,5.11,4.92,5.38,4.99,5.27,5.17,5.13,5.78,5.81,5.74,6.04,6.18,6.20,6.11,6.24,6.62,6.71,6.79,6.86,7.39,7.35,7.03,7.52,8.07,7.87,8.87,8.17,7.42,7.16,7.59,7.16,7.13,6.55,6.41,6.27,6.15,5.98,5.75,5.58,5.17,5.23,4.70,4.62,4.50,4.18,4.07,4.17,3.74,3.44,3.83,3.60,2.97,3.38,3.72,3.31,3.11,3.50,3.83,3.15,2.87,3.49,3.61,3.50,2.87,3.09,3.44,3.01,2.84,3.44,3.44,3.05,3.28,3.58,3.69,3.43,3.80,4.24,4.12,4.75,4.52,4.66,4.28,4.63,4.56,3.88,4.18,4.53,4.18,3.77,4.14,4.23,3.79,3.72,4.13,4.09,3.71,4.07,4.39,4.23,4.02,4.55,4.82,5.13,5.04,5.28,5.00,4.68,4.98,5.26,4.77,4.74,5.10,5.09,4.58,4.99,5.43,5.06,4.81,5.26,5.63,5.29,5.40,5.81,5.30,4.75,4.78,5.40,4.83,5.01,5.76,5.72,5.21,5.42,6.05,5.52,5.91,5.71,5.25,5.33,5.11,4.81,4.88,4.93,4.76,4.08,4.24,4.47,4.53,4.11,4.63,4.81,4.40,4.93,5.31,5.60,4.69,4.94,4.58,4.02,4.49,4.94,4.57,4.15,4.58,4.97,4.96,5.58,5.38,4.52,4.65,5.38,4.78,4.39,4.93,5.16,4.81,4.14,4.04,4.33,4.15,3.70,3.78,3.96,3.62,3.38,3.74,3.89,3.43,3.34,3.88,3.88,3.44,3.58,3.54,2.94,2.47,2.57,2.05,2.24,2.65,2.61,1.94,2.84,3.06,2.93,3.20,3.37,3.59,3.66,3.90,3.96,4.12,4.37,4.50,4.57,5.22,5.23,6.01,5.74,5.07,5.21,5.34,4.68,4.43,4.83,4.43,3.85,3.86,4.08,3.90,3.24,3.48,3.01,2.41,2.80,2.92,2.14,1.98,2.69,2.60,2.03,2.64,2.97,2.66,2.47,2.91,3.38,3.10,3.14,3.85,3.83,3.66,3.82,3.57,3.76,3.68,3.20,3.15,3.42,3.06,2.63,2.94,3.01,2.44,2.23,2.81,2.72,2.03,2.24,2.75,2.78,2.61,3.06,3.21,3.28,2.74,2.65,3.05,2.81,2.42,2.69,3.01,2.47,2.28,2.75,2.89,2.45,2.92,3.27,2.94,2.71,3.05,3.61,3.31,3.82,3.81,3.70,3.27,2.88,2.59,2.63,2.60,2.24,1.92,2.33,2.34,1.71,1.82,2.05,1.91,1.37,1.80,2.18,1.87,1.76,2.19,2.34,2.02,2.41,2.88,2.97,2.69,2.72,2.27,2.39,1.92,1.82,1.97,1.80,1.35,1.59,1.97,2.08,1.88,1.56,1.57,1.25,0.86,0.77,0.88,1.03,1.04,1.04,1.26,1.46,1.96,2.48,2.94,3.23,3.33,3.00,3.86,4.02,4.14,4.88,5.24,5.20,5.87,5.46,4.90,5.41,5.78,5.24,5.93,6.46,6.12,5.64,6.26,6.02,5.40,5.31,5.01,4.45,4.83,4.74,4.19,3.93,4.35,4.19,3.55,3.75,4.12,3.60,3.29,3.76,3.95,3.35,3.34,3.98,4.11,3.57,4.01,4.10,4.54,4.38,5.09,4.65,4.27,5.03,5.35,4.94,4.80,5.55,5.69,5.18,5.60,6.31,5.97,5.89,6.39,6.66,6.41,6.39,7.03,7.53,8.12,7.94,6.75,6.84,7.80,6.84,6.30,6.94,7.32,6.64,6.26,6.63,6.61,6.07,5.79,6.36,6.29,5.66,5.61,6.19,6.01,5.40,6.77,31.14,31.15,31.09,31.05,31.07,31.04,31.01,30.97,30.96,30.93,30.90,30.85,30.77,30.68,30.62,30.64,30.34,30.50,30.57,30.32,30.55,30.35,30.39,30.23,30.50,30.40,30.36,30.57,30.62,30.24,30.47,30.75,30.59,30.38,30.71,30.81,30.57,30.44,30.85,30.91,30.96,30.74,30.57,30.75,30.73,30.48,30.54,30.66,30.42,30.23,30.40,30.47,30.17,30.08,30.40,30.24,30.46,30.45,30.72,30.76,30.88,30.72,30.58,30.82,30.82,30.68,30.65,30.96,30.80,30.56,30.80,30.92,30.73,30.72,30.92,30.86,30.60,30.85,30.98,30.87,30.74,30.78,30.74,30.72,30.56,30.50,30.55,30.42,30.25,30.13,30.01,30.30,30.41,30.07,30.34,30.53,30.56,30.38,30.48,30.64,30.66,30.90,30.77,30.58,30.59,30.69,30.58,30.33,30.45,30.32,30.16,30.47,30.45,30.01,30.47,30.46,30.40,30.43,30.27,30.03,30.36,30.14,30.04,29.84,30.06,30.04,29.79,30.07,30.15,29.90,30.17,30.14,30.17,30.26,30.36,30.46,30.77,30.69,30.74,30.96,30.96,31.08,31.09,31.12,31.10,30.97,31.04,31.13,31.04,31.03,31.16,31.15,31.10,31.12,31.01,30.94,30.95,30.99,30.89,30.85,30.94,30.84,30.69,30.75,30.73,30.47,30.45,30.51,30.56,29.98,30.19,30.49,30.56,30.41,30.63,30.72,30.67,30.85,30.93,30.95,30.96,31.09,31.01,31.00,31.10,31.14,31.05,31.05,31.14,31.13,31.01,31.07,31.14,31.17,31.11,31.10,31.06,31.12,31.11,31.02,31.01,30.99,31.04,30.98,31.00,30.96,30.93,31.01,30.92,30.81,30.84,30.87,30.73,30.83,30.85,30.74,30.77,30.76,30.54,30.50,30.83,30.46,30.11,30.33,30.44,30.03,29.76,29.91,30.33,30.06,30.14,30.31,30.56,30.34,30.35,30.66,30.70,30.57,30.73,30.94,30.72,30.83,30.94,30.93,30.79,30.87,30.95,31.02,30.89,30.93,30.77,30.85,30.78,30.82,30.56,30.60,30.65,30.53,30.40,30.37,30.53,30.19,30.04,30.26,30.19,29.79,29.92,30.03,29.97,29.65,29.87,29.91,30.21,30.38,30.07,29.96,30.49,30.42,30.21,30.42,30.62,30.54,30.54,30.69,30.74,30.60,30.71,30.76,30.92,30.90,30.94,31.12,31.01,30.82,30.92,31.15,31.02,30.92,31.12,31.08,30.87,30.90,31.08,30.98,31.05,30.85,30.86,31.01,30.82,30.83,30.93,30.90,30.80,30.83,30.88,30.93,30.95,30.84,30.98,31.18,31.07,31.08,31.21,31.21,31.11,31.20,31.16,31.07,31.17,31.21,31.08,30.99,31.13,31.21,31.13,31.20,31.16,30.99,31.02,31.12,31.05,30.99,31.07,31.01,30.91,30.90,30.67,30.85,30.85,30.80,30.79,30.91,30.90,30.94,30.83,30.91,30.97,31.00,30.90,31.00,31.04,30.99,30.94,31.01,30.98,30.84,30.86,30.96,31.02,30.81,30.97,31.03,30.90,30.86,31.03,30.94,30.90,31.06,31.13,31.03,31.04,31.16,31.12,31.01,31.15,31.18,31.22,31.23,31.16,31.17,31.23,31.16,31.11,31.20,31.23,31.13,31.10,31.21,31.20,31.10,31.10,31.12,31.02,31.03,31.03,31.07,30.86,30.97,31.03,30.91,30.86,30.94,30.99,30.88,30.84,31.03,30.92,30.80,31.08,31.15,30.99,31.11,30.86,30.91,30.95,30.70,30.69,30.84,30.80,30.72,30.66,30.80,30.80,30.62,30.66,30.71,30.64,30.46,30.54,30.44,30.39,30.37,30.54,30.49,30.40,30.55,30.59,30.53,30.61,30.68,30.67,30.64,30.71,30.78,30.71,30.61,30.77,30.91,30.79,30.78,30.82,31.05,30.93,31.11,31.12,31.07,30.95,30.85,30.93,30.88,30.72,30.76,30.87,30.88,30.74,30.75,30.65,30.71,30.63,30.57,30.46,30.51,30.45,30.26,30.05,30.20,30.27,29.98,29.91,30.15,30.19,30.33,30.44,30.52,30.57,30.43,30.31,30.51,30.54,30.36,30.33,30.74,30.67,30.59,30.74,30.87,30.63,30.39,30.78,30.65,30.65,30.73,30.90,30.74,30.99,30.87,30.78,30.94,30.81,30.63,30.78,30.84,30.68,30.92,30.90,30.87,31.05,30.93,30.83,30.93,31.09,30.97,31.16,31.25,31.17,31.03,31.17,31.20,31.07,31.03,31.06,30.88,30.92,30.97,30.83,30.68,30.89,30.93,30.64,30.76,30.86,30.78,30.71,30.72,30.83,30.76,30.63,30.80,30.91,30.78,30.94,30.99,31.10,31.02,31.20,31.13,30.93,31.07,31.20,31.03,30.99,31.18,31.20,30.99,31.07,31.25,31.13,31.09,31.27,31.27,31.16,31.20,31.31,31.35,31.31,31.34,31.29,31.25,31.34,31.23,31.14,31.26,31.31,31.27,31.16,31.22,31.27,31.10,31.08,31.20,31.24,31.08,31.07,31.22,31.18,31.04,30.95],[27.18,26.71,24.95,24.95,24.31,22.89,21.21,20.86,20.66,19.70,18.38,19.18,18.68,18.39,17.56,18.37,17.66,16.25,15.36,13.21,12.61,11.96,11.92,12.35,10.68,9.77,8.39,8.38,7.77,7.05,7.40,7.87,6.98,6.58,7.28,7.37,6.79,6.55,7.06,7.54,7.15,6.39,6.95,7.29,6.52,6.67,6.85,6.98,6.41,6.15,6.93,6.46,5.80,6.07,6.94,5.68,6.86,7.53,8.06,7.67,8.45,8.23,7.36,8.01,8.54,7.78,7.39,8.32,8.57,7.44,7.82,8.81,8.57,7.85,8.48,9.11,8.34,8.36,9.24,9.58,8.65,9.58,9.29,9.92,8.78,8.72,8.47,8.05,7.36,6.88,6.73,7.87,7.41,6.98,7.28,8.41,7.70,7.15,8.64,9.07,8.56,9.89,9.97,8.94,8.56,8.92,8.14,7.72,7.97,7.81,6.89,8.14,8.21,7.69,8.46,9.05,8.22,8.66,7.71,7.25,7.61,7.46,6.37,6.53,7.38,6.41,5.53,5.94,5.88,5.10,5.55,5.02,5.38,5.73,6.22,6.30,6.92,6.39,6.52,7.23,7.22,7.39,7.55,8.10,7.76,7.19,7.59,8.21,7.64,7.62,8.25,8.38,8.18,7.63,7.53,7.69,7.20,7.07,7.04,7.11,6.73,6.68,6.86,6.20,5.64,5.80,5.93,5.34,5.05,4.96,4.74,5.40,4.80,5.31,5.24,5.10,5.66,5.99,5.66,5.99,6.21,6.35,6.05,6.14,6.69,6.69,6.68,6.92,7.48,7.37,7.24,7.65,8.13,7.93,9.17,8.23,7.61,7.16,7.60,7.40,6.94,6.55,6.41,6.30,6.14,6.04,5.80,5.69,5.18,5.25,4.85,4.72,4.54,4.25,4.12,4.15,3.83,3.58,3.82,3.68,3.17,3.53,3.79,3.32,3.31,3.71,3.94,3.38,2.86,3.58,3.74,3.55,2.97,3.32,3.50,3.10,2.91,3.51,3.48,3.02,3.32,3.56,3.55,3.41,3.69,4.09,4.07,4.68,4.39,4.66,4.21,4.72,4.58,3.96,4.21,4.62,4.15,3.78,4.28,4.41,3.93,3.77,4.25,4.19,3.69,4.20,4.45,4.32,4.08,4.59,4.85,5.25,5.16,5.38,5.20,4.71,5.01,5.35,4.87,4.71,5.14,5.12,4.60,5.03,5.44,5.06,4.75,5.27,5.68,5.23,5.37,5.71,5.23,4.67,4.69,5.43,4.76,5.03,5.77,5.70,5.05,5.43,6.09,5.49,5.95,5.63,5.30,5.37,5.22,4.82,4.57,4.78,4.58,4.03,4.18,4.34,4.50,4.02,4.50,4.77,4.28,4.77,5.36,5.48,4.50,4.77,4.47,4.01,4.40,4.76,4.48,4.03,4.44,4.86,4.99,5.67,5.46,4.58,4.81,5.53,4.77,4.43,5.10,5.33,4.75,4.31,4.14,4.37,4.13,3.65,3.74,3.97,3.62,3.15,3.67,3.78,3.34,3.28,3.71,3.66,3.29,3.55,3.42,2.81,2.51,2.56,2.00,2.17,2.56,2.46,2.04,2.69,2.93,2.80,3.14,3.26,3.50,3.56,3.80,4.00,4.12,4.41,4.32,4.72,5.22,5.22,6.09,5.77,5.04,5.10,5.25,4.59,4.25,4.72,4.35,3.85,3.81,3.93,3.66,3.08,3.22,2.92,2.41,2.64,2.73,2.09,1.91,2.57,2.48,1.99,2.43,2.71,2.46,2.51,2.84,3.11,3.00,3.07,3.53,3.53,3.43,3.59,3.36,3.60,3.41,3.10,3.06,3.27,2.94,2.50,2.89,2.89,2.27,2.13,2.67,2.50,1.89,2.07,2.63,2.70,2.51,3.00,3.17,3.25,2.67,2.64,3.00,2.82,2.33,2.60,2.90,2.57,2.21,2.74,2.91,2.38,2.84,3.13,2.88,2.70,2.98,3.50,3.23,3.69,3.65,3.57,3.16,2.77,2.56,2.70,2.66,2.23,1.96,2.47,2.23,1.73,1.89,2.09,1.86,1.42,1.93,2.17,1.85,1.86,2.43,2.50,2.11,2.56,3.00,3.06,2.72,2.77,2.26,2.24,1.77,1.81,1.93,1.64,1.27,1.66,1.92,2.03,1.87,1.71,1.51,1.23,1.10,0.86,0.76,0.85,0.99,1.05,1.03,1.30,1.72,2.28,2.78,3.11,3.10,2.88,3.58,3.81,3.91,4.58,4.96,4.91,5.58,5.25,4.62,5.04,5.41,5.04,5.69,6.22,5.78,5.28,5.93,5.77,5.11,5.10,4.73,4.16,4.55,4.43,3.97,3.80,4.15,3.95,3.39,3.63,3.88,3.48,3.13,3.62,3.80,3.14,3.22,3.83,3.84,3.26,3.67,3.87,4.15,4.11,4.70,4.38,4.12,4.63,4.91,4.62,4.44,5.15,5.26,4.92,5.19,5.83,5.56,5.52,5.96,6.27,6.15,6.05,6.79,7.20,7.85,7.65,6.46,6.54,7.47,6.56,5.99,6.67,6.92,6.26,5.80,6.28,6.27,5.62,5.43,5.98,5.81,5.21,5.29,5.84,5.58,5.00,6.32,31.15,31.18,31.13,31.03,31.03,31.06,31.02,30.98,30.98,30.97,30.94,30.90,30.81,30.68,30.64,30.67,30.38,30.61,30.63,30.35,30.55,30.36,30.52,30.23,30.60,30.48,30.44,30.61,30.65,30.30,30.53,30.78,30.59,30.45,30.75,30.81,30.57,30.50,30.81,30.86,30.92,30.75,30.63,30.79,30.75,30.54,30.58,30.71,30.53,30.34,30.39,30.56,30.27,30.14,30.43,30.31,30.49,30.41,30.69,30.82,30.84,30.71,30.62,30.85,30.80,30.67,30.70,30.89,30.79,30.59,30.84,30.86,30.75,30.76,30.93,30.88,30.66,30.90,30.98,30.85,30.77,30.77,30.75,30.74,30.55,30.57,30.57,30.50,30.26,30.23,30.04,30.37,30.50,30.12,30.38,30.55,30.58,30.41,30.48,30.63,30.70,30.90,30.80,30.59,30.59,30.69,30.65,30.35,30.47,30.33,30.20,30.48,30.40,30.10,30.45,30.41,30.34,30.40,30.35,30.10,30.22,30.12,30.04,29.78,30.05,30.10,29.77,30.01,30.13,29.98,30.17,30.04,30.12,30.33,30.44,30.52,30.80,30.76,30.82,31.01,30.97,31.13,31.12,31.18,31.16,31.02,31.11,31.14,31.06,31.09,31.18,31.16,31.10,31.13,31.02,30.98,30.99,31.03,30.88,30.88,30.99,30.83,30.66,30.80,30.81,30.53,30.46,30.51,30.47,30.01,29.98,30.51,30.60,30.45,30.70,30.74,30.70,30.83,30.92,30.95,30.98,31.04,30.97,31.03,31.09,31.11,31.05,31.10,31.13,31.10,31.07,31.13,31.14,31.18,31.15,31.15,31.13,31.17,31.13,31.06,31.04,31.05,31.04,30.99,31.04,30.97,30.91,31.02,30.92,30.82,30.80,30.85,30.74,30.82,30.82,30.68,30.77,30.76,30.51,30.35,30.76,30.35,30.02,30.23,30.26,29.99,29.74,29.83,30.18,29.93,30.06,30.29,30.45,30.32,30.36,30.68,30.62,30.60,30.73,30.94,30.73,30.83,30.93,30.92,30.80,30.89,30.93,31.02,30.90,30.92,30.82,30.84,30.82,30.81,30.60,30.62,30.71,30.55,30.35,30.45,30.61,30.18,30.03,30.32,30.20,29.78,29.93,30.09,29.75,29.70,29.98,29.95,30.27,30.44,30.10,30.01,30.55,30.46,30.25,30.54,30.65,30.54,30.64,30.75,30.74,30.69,30.78,30.75,30.90,30.92,30.94,31.08,31.02,30.86,30.92,31.10,31.00,30.91,31.12,31.05,30.84,30.87,31.05,30.98,31.02,30.88,30.85,30.98,30.83,30.80,30.93,30.89,30.82,30.87,30.89,30.91,30.92,30.82,30.97,31.15,31.04,31.07,31.22,31.21,31.09,31.17,31.14,31.04,31.15,31.19,31.06,31.02,31.14,31.16,31.11,31.16,31.12,31.05,31.02,31.08,31.05,31.03,31.04,31.00,30.90,30.88,30.64,30.84,30.89,30.79,30.79,30.93,30.91,30.88,30.83,30.93,30.98,30.94,30.88,30.99,31.01,30.93,30.90,31.01,30.99,30.86,30.90,31.02,31.01,30.83,31.03,31.04,30.91,30.79,31.01,30.98,30.92,31.03,31.10,31.05,31.03,31.15,31.12,31.03,31.15,31.18,31.19,31.19,31.15,31.16,31.22,31.15,31.13,31.17,31.18,31.14,31.10,31.15,31.16,31.12,31.10,31.10,31.04,31.06,31.01,31.06,30.95,30.99,31.04,30.93,30.90,30.98,31.03,30.87,30.83,31.05,30.95,30.84,31.09,31.16,31.02,31.11,30.85,30.92,31.00,30.76,30.73,30.88,30.88,30.77,30.73,30.88,30.81,30.71,30.72,30.79,30.73,30.52,30.66,30.50,30.47,30.40,30.59,30.54,30.41,30.57,30.64,30.56,30.68,30.74,30.68,30.69,30.71,30.80,30.72,30.74,30.81,30.89,30.76,30.78,30.84,31.04,30.90,31.05,31.09,31.03,30.90,30.86,30.96,30.88,30.74,30.80,30.94,30.96,30.75,30.74,30.72,30.77,30.67,30.62,30.55,30.60,30.52,30.25,30.03,30.17,30.24,29.86,29.94,30.18,30.16,30.32,30.46,30.53,30.64,30.51,30.27,30.52,30.53,30.30,30.29,30.70,30.67,30.51,30.73,30.81,30.56,30.63,30.67,30.66,30.67,30.77,30.88,30.78,30.93,30.91,30.82,30.98,30.91,30.71,30.87,30.91,30.79,30.99,31.02,30.93,31.10,30.98,30.93,31.04,31.16,31.07,31.20,31.32,31.20,31.10,31.24,31.26,31.11,31.08,31.08,30.94,30.95,31.04,30.85,30.73,30.96,31.01,30.71,30.84,30.97,30.86,30.80,30.82,30.96,30.86,30.72,30.91,30.96,30.86,30.97,31.05,31.11,31.05,31.21,31.16,31.03,31.13,31.24,31.12,31.07,31.22,31.25,31.11,31.12,31.31,31.20,31.17,31.30,31.32,31.23,31.27,31.34,31.38,31.35,31.37,31.34,31.29,31.38,31.30,31.22,31.30,31.35,31.31,31.22,31.26,31.32,31.19,31.16,31.24,31.28,31.17,31.14,31.27,31.23,31.11,31.02],[27.27,26.71,25.39,25.19,24.64,23.15,21.34,21.10,20.85,19.61,18.06,18.98,18.35,18.29,17.57,18.63,17.97,16.53,15.58,13.55,12.74,12.09,12.05,12.79,10.52,9.78,8.19,7.95,7.52,6.78,7.28,7.69,6.46,6.35,7.34,7.01,6.25,6.35,6.70,7.25,6.71,6.09,7.00,7.12,6.51,6.57,6.95,7.37,6.91,6.41,7.08,6.73,5.59,6.48,7.43,5.87,6.77,7.65,8.00,7.94,8.36,8.17,7.63,8.04,8.45,7.72,7.61,8.26,8.22,7.43,7.77,8.65,8.48,7.65,8.31,8.89,8.11,8.06,8.97,9.38,8.15,9.47,9.40,9.61,8.66,8.70,8.28,8.05,7.35,7.07,6.93,7.87,7.40,7.25,7.30,8.41,7.74,7.29,8.62,9.22,8.49,9.40,9.72,9.18,8.78,8.84,8.11,8.20,8.05,8.09,7.38,8.36,8.46,7.93,8.70,9.16,8.74,8.95,7.71,7.51,8.01,7.92,6.51,6.92,7.73,6.77,5.91,6.47,6.16,5.36,5.83,5.81,5.67,5.94,6.60,6.73,7.02,6.65,6.82,7.14,7.20,7.32,7.56,7.93,7.53,7.20,7.43,7.83,7.42,7.64,7.88,8.01,7.81,7.21,7.18,7.52,7.31,6.90,7.06,7.06,6.75,7.07,6.95,6.30,5.92,6.02,6.31,5.62,5.24,5.32,5.23,5.70,4.87,5.31,5.00,5.14,5.57,5.93,5.68,6.07,6.30,6.13,5.89,6.14,6.54,6.45,6.63,6.89,7.17,7.05,7.22,7.50,7.99,8.00,9.27,8.22,7.59,7.19,7.62,7.37,7.08,6.66,6.52,6.18,6.27,6.02,5.73,5.69,5.15,5.32,4.91,4.77,4.82,4.65,4.22,4.55,4.11,3.80,4.21,3.91,3.21,3.62,4.05,3.34,3.31,3.74,3.93,3.09,3.17,3.75,3.79,3.56,2.88,3.21,3.57,3.04,3.00,3.49,3.64,3.11,3.44,3.74,3.62,3.57,3.76,3.97,3.93,4.24,4.15,4.19,4.04,4.27,4.12,3.87,3.96,4.18,3.96,3.91,3.95,4.01,3.84,3.74,4.06,3.99,3.92,4.21,4.47,4.12,4.02,4.58,4.75,5.11,5.07,5.13,4.83,4.49,4.74,4.91,4.39,4.37,4.66,4.55,4.40,4.66,4.90,4.57,4.62,4.78,5.04,4.63,4.78,5.11,4.62,4.37,4.39,4.78,4.45,4.77,5.22,5.17,4.79,4.93,5.50,5.03,5.35,4.96,4.84,4.90,4.71,4.50,4.44,4.61,4.44,3.84,4.12,4.26,4.38,3.93,4.22,4.55,4.10,4.49,4.90,5.03,4.41,4.62,4.41,4.02,4.31,4.73,4.22,4.13,4.30,4.84,4.75,5.45,5.18,4.38,4.70,5.31,4.50,4.42,5.06,5.13,4.61,4.27,4.10,4.21,4.12,3.64,3.87,3.94,3.59,3.37,3.81,3.77,3.55,3.41,3.69,3.57,3.26,3.63,3.58,3.07,2.58,2.65,2.11,2.33,2.79,2.70,2.08,2.92,3.11,2.60,3.15,3.52,3.59,3.52,3.87,4.01,4.27,4.40,4.40,4.66,5.22,5.21,5.99,5.64,4.89,5.00,5.13,4.68,4.33,4.49,4.39,3.73,3.79,3.98,3.84,3.15,3.56,2.97,2.47,2.71,2.98,2.19,2.06,2.59,2.47,2.08,2.38,2.83,2.48,2.31,2.84,3.07,2.92,2.95,3.34,3.34,3.18,3.38,3.09,3.26,3.21,2.96,2.82,2.93,2.75,2.35,2.57,2.62,2.12,1.94,2.29,2.26,1.64,1.75,2.26,2.16,2.05,2.56,2.68,2.68,2.22,2.22,2.61,2.49,2.04,2.27,2.73,2.37,2.17,2.72,2.80,2.36,2.81,2.98,2.79,2.69,2.87,3.34,2.98,3.56,3.42,3.41,3.04,2.87,2.49,2.81,2.66,2.23,2.06,2.38,2.23,1.79,1.92,2.09,1.81,1.36,1.74,1.89,1.60,1.51,1.90,2.04,1.74,1.96,2.51,2.48,2.11,2.20,1.74,1.79,1.35,1.36,1.52,1.29,1.03,1.29,1.62,1.83,1.85,1.60,1.50,1.12,1.04,0.98,0.80,0.76,0.80,0.94,0.97,1.01,1.58,1.95,2.39,2.87,2.84,2.51,3.12,3.27,3.36,3.91,4.23,4.19,4.93,4.56,4.06,4.34,4.65,4.40,5.03,5.50,5.06,4.65,5.28,5.11,4.47,4.45,4.26,3.68,3.96,3.89,3.52,3.30,3.53,3.48,3.02,3.15,3.48,3.12,2.81,3.12,3.39,2.93,2.78,3.28,3.35,3.04,3.30,3.48,3.86,3.85,4.34,3.99,3.76,4.29,4.53,4.15,4.07,4.73,4.74,4.34,4.75,5.25,4.96,4.98,5.40,5.62,5.60,5.47,6.03,6.53,7.15,6.93,5.75,5.86,6.62,5.93,5.28,5.92,6.26,5.61,5.25,5.68,5.65,4.97,4.85,5.49,5.25,4.64,4.83,5.40,5.10,4.52,5.90,31.10,31.20,31.20,31.10,31.09,31.13,31.08,31.02,31.04,31.03,30.99,30.94,30.89,30.74,30.70,30.74,30.40,30.66,30.67,30.42,30.64,30.43,30.55,30.31,30.62,30.56,30.45,30.73,30.65,30.32,30.48,30.76,30.65,30.37,30.69,30.84,30.62,30.47,30.81,30.88,30.92,30.71,30.53,30.76,30.71,30.44,30.53,30.64,30.42,30.22,30.39,30.43,30.13,30.12,30.44,30.18,30.48,30.42,30.73,30.74,30.84,30.74,30.57,30.80,30.82,30.67,30.62,30.87,30.80,30.57,30.78,30.91,30.76,30.72,30.95,30.92,30.63,30.89,31.04,30.94,30.83,30.90,30.78,30.77,30.64,30.50,30.63,30.51,30.32,30.16,30.09,30.40,30.51,30.08,30.42,30.56,30.61,30.43,30.43,30.69,30.72,30.88,30.80,30.66,30.53,30.68,30.64,30.38,30.42,30.34,30.26,30.44,30.35,29.96,30.38,30.38,30.28,30.38,30.30,30.20,30.27,30.15,30.02,29.95,29.91,30.08,29.84,30.14,30.20,29.94,30.18,30.10,30.13,30.21,30.36,30.39,30.74,30.66,30.72,30.96,30.91,31.15,31.12,31.22,31.14,30.99,31.14,31.18,31.04,31.09,31.22,31.19,31.12,31.16,31.04,30.99,30.96,30.97,30.86,30.89,30.87,30.76,30.59,30.71,30.65,30.42,30.35,30.37,30.34,29.93,30.02,30.28,30.43,30.36,30.57,30.56,30.61,30.77,30.91,30.90,30.90,31.04,30.99,31.02,31.08,31.16,31.11,31.13,31.21,31.20,31.07,31.18,31.23,31.22,31.21,31.21,31.20,31.20,31.19,31.07,31.07,31.10,31.09,31.05,31.01,30.98,30.93,30.99,30.84,30.78,30.78,30.75,30.58,30.62,30.61,30.46,30.63,30.60,30.29,30.27,30.66,30.26,29.87,30.21,30.18,30.02,29.88,29.86,30.16,30.01,30.12,30.32,30.45,30.22,30.33,30.70,30.49,30.50,30.77,30.94,30.76,30.84,30.96,30.92,30.78,30.90,30.95,31.07,30.95,31.02,30.85,30.93,30.89,30.86,30.63,30.68,30.75,30.48,30.46,30.46,30.52,30.22,30.09,30.24,30.16,29.81,29.94,29.85,29.58,29.78,29.90,30.02,30.15,30.38,30.11,29.80,30.43,30.46,30.25,30.39,30.59,30.57,30.58,30.71,30.76,30.70,30.76,30.80,30.94,30.98,30.96,31.15,31.09,30.89,30.92,31.15,31.03,30.94,31.20,31.17,30.86,30.92,31.15,31.00,31.05,30.84,30.80,30.99,30.85,30.74,30.91,30.92,30.84,30.76,30.85,30.93,30.94,30.80,31.00,31.15,31.07,31.10,31.21,31.25,31.15,31.23,31.19,31.05,31.20,31.27,31.13,31.02,31.16,31.24,31.18,31.23,31.19,31.08,31.06,31.17,31.13,31.06,31.10,31.06,30.93,30.92,30.72,30.85,30.93,30.82,30.83,30.98,30.90,30.84,30.82,30.95,30.98,30.96,30.86,31.03,31.00,30.96,30.92,31.02,30.98,30.85,30.91,31.02,30.99,30.73,30.91,31.01,30.84,30.79,31.05,31.03,30.90,31.05,31.14,31.07,31.07,31.17,31.14,31.07,31.19,31.22,31.25,31.25,31.20,31.21,31.25,31.17,31.16,31.22,31.24,31.16,31.12,31.21,31.20,31.11,31.13,31.17,31.03,31.04,31.09,31.08,30.94,31.01,31.13,30.94,30.89,31.04,31.09,30.80,30.84,31.12,30.97,30.87,31.15,31.22,31.07,31.14,30.86,30.94,31.01,30.76,30.68,30.83,30.86,30.68,30.66,30.86,30.77,30.62,30.67,30.76,30.61,30.51,30.52,30.44,30.34,30.32,30.51,30.48,30.34,30.47,30.55,30.47,30.52,30.62,30.64,30.58,30.56,30.71,30.67,30.60,30.76,30.90,30.77,30.74,30.82,31.05,30.96,31.09,31.14,31.08,30.95,30.87,30.92,30.84,30.68,30.72,30.88,30.88,30.62,30.64,30.63,30.64,30.46,30.48,30.30,30.28,30.26,29.97,29.91,30.07,30.16,29.87,29.97,30.18,30.18,30.30,30.40,30.43,30.52,30.30,30.20,30.48,30.56,30.09,30.27,30.60,30.60,30.43,30.68,30.74,30.53,30.64,30.83,30.46,30.63,30.74,30.77,30.70,30.92,30.86,30.75,30.97,30.80,30.55,30.79,30.87,30.68,30.94,30.97,30.87,31.11,30.91,30.86,30.97,31.12,31.07,31.20,31.31,31.17,31.08,31.24,31.25,31.10,31.07,31.08,30.90,30.95,31.04,30.82,30.69,30.94,30.97,30.62,30.79,30.89,30.80,30.68,30.76,30.87,30.79,30.59,30.86,30.95,30.79,31.01,31.00,31.17,31.07,31.27,31.18,30.98,31.16,31.28,31.08,31.01,31.26,31.26,31.09,31.14,31.35,31.21,31.15,31.34,31.38,31.24,31.27,31.37,31.39,31.39,31.40,31.36,31.29,31.39,31.30,31.23,31.29,31.35,31.31,31.17,31.25,31.30,31.17,31.13,31.23,31.28,31.13,31.13,31.24,31.25,31.07,31.09],[27.49,26.53,24.99,24.91,24.34,23.19,21.34,20.96,21.03,19.83,18.50,19.00,18.46,18.15,17.53,18.27,17.93,16.31,15.50,13.65,12.69,12.10,12.10,12.72,10.61,9.90,8.24,7.89,7.38,6.86,7.00,7.47,6.50,6.24,7.16,6.94,6.33,6.22,6.69,6.95,6.38,5.89,6.59,6.74,6.07,6.48,6.60,6.67,6.05,5.82,6.54,6.03,5.40,5.59,6.28,5.62,6.38,7.23,7.49,7.23,7.93,7.94,6.90,7.51,8.11,7.25,7.10,7.87,8.19,7.01,7.36,8.31,7.89,7.40,7.98,8.52,8.02,7.92,8.62,9.01,8.26,9.17,8.88,9.36,8.44,8.57,7.97,7.72,7.05,6.56,6.43,7.51,6.99,6.73,6.85,8.08,7.39,6.61,8.03,8.88,8.05,9.49,9.29,8.52,8.22,8.42,7.53,7.63,7.57,7.58,6.53,7.66,7.75,7.30,7.84,8.68,7.89,8.41,7.41,7.02,7.33,6.69,5.88,6.18,7.09,5.84,5.19,5.69,5.70,4.81,5.23,5.11,5.40,5.46,6.39,6.01,6.53,6.53,6.38,6.84,7.05,6.96,6.92,7.18,7.08,6.56,6.67,7.17,6.86,6.78,7.11,7.33,7.21,6.71,6.69,6.92,6.59,6.36,6.53,6.45,6.07,6.41,6.65,5.63,5.56,5.53,5.81,5.31,5.26,4.84,4.72,4.93,4.59,5.03,4.96,4.70,5.12,5.55,5.09,5.25,5.74,5.63,5.43,5.38,5.91,5.98,6.05,6.31,6.52,6.52,6.43,6.71,7.25,7.15,8.15,7.45,6.67,6.62,6.85,6.69,6.60,6.07,5.87,5.76,5.67,5.58,5.16,5.11,4.85,5.00,4.45,4.34,4.43,3.98,3.86,3.99,3.33,3.33,3.62,3.39,2.89,3.17,3.81,2.98,3.11,3.66,3.70,3.07,2.79,3.46,3.48,3.26,2.87,3.05,3.29,2.95,2.84,3.16,3.24,2.98,3.11,3.43,3.36,3.11,3.50,3.75,3.77,4.27,4.04,4.11,3.80,4.13,4.00,3.55,3.79,4.15,3.77,3.59,3.88,3.92,3.61,3.53,3.95,3.76,3.30,3.88,4.18,3.90,3.60,4.27,4.51,4.91,4.44,4.85,4.71,4.05,4.51,4.81,4.31,4.03,4.53,4.52,4.05,4.38,4.86,4.48,4.23,4.65,5.07,4.64,4.71,5.18,4.66,4.16,4.20,4.80,4.29,4.51,5.22,5.06,4.49,4.76,5.34,4.74,5.17,4.96,4.58,4.64,4.48,4.17,3.99,4.29,4.04,3.66,3.82,4.03,4.15,3.68,4.00,4.50,3.94,4.42,4.90,5.06,4.17,4.45,4.22,3.69,4.07,4.41,4.02,3.75,4.04,4.57,4.47,5.07,4.82,4.02,4.33,4.89,4.27,4.03,4.64,4.69,4.42,3.94,3.81,4.06,3.71,3.32,3.46,3.58,3.31,2.89,3.40,3.49,3.08,3.00,3.51,3.46,3.12,3.48,3.37,2.86,2.49,2.49,2.14,2.35,2.57,2.36,2.05,2.73,2.81,2.72,2.97,3.12,3.29,3.40,3.60,3.66,3.92,4.07,4.13,4.30,4.87,4.93,5.67,5.37,4.63,4.79,5.02,4.49,3.97,4.41,4.29,3.59,3.63,3.91,3.64,3.02,3.30,2.89,2.41,2.66,2.84,2.12,2.04,2.48,2.33,1.92,2.15,2.51,2.19,2.00,2.43,2.72,2.57,2.52,3.08,3.08,2.93,3.09,2.90,3.03,2.86,2.69,2.52,2.68,2.49,2.06,2.26,2.34,1.88,1.74,2.21,2.14,1.58,1.68,2.13,2.07,1.95,2.35,2.50,2.62,2.14,2.05,2.42,2.24,1.84,2.04,2.40,2.08,1.91,2.23,2.42,2.11,2.40,2.78,2.57,2.38,2.69,3.06,2.85,3.32,3.20,3.36,2.89,2.61,2.44,2.55,2.39,2.06,1.88,2.26,1.95,1.60,1.82,1.92,1.61,1.28,1.65,1.78,1.43,1.39,1.80,1.92,1.63,1.98,2.40,2.39,2.01,2.03,1.73,1.71,1.37,1.28,1.42,1.26,0.96,1.23,1.56,1.72,1.82,1.68,1.62,1.21,1.07,1.01,0.95,0.79,0.77,0.84,0.97,1.05,1.49,1.78,2.15,2.64,2.62,2.41,2.93,3.14,3.26,3.79,4.11,4.18,4.74,4.40,3.93,4.27,4.55,4.20,4.79,5.27,5.04,4.48,5.13,4.92,4.39,4.31,4.05,3.61,3.97,3.78,3.33,3.15,3.55,3.28,2.79,2.97,3.23,2.90,2.61,2.96,2.94,2.72,2.67,3.05,3.17,2.89,3.24,3.24,3.63,3.81,4.19,3.67,3.46,4.03,4.28,3.79,3.90,4.49,4.49,4.11,4.49,5.10,4.67,4.63,5.21,5.44,5.27,5.21,5.92,6.26,6.84,6.59,5.57,5.69,6.31,5.57,5.09,5.75,5.94,5.40,5.07,5.42,5.41,4.67,4.64,5.18,5.06,4.50,4.69,5.14,4.90,4.40,5.66,31.13,31.14,31.11,31.05,31.01,31.04,30.99,30.92,30.90,30.91,30.84,30.82,30.72,30.62,30.57,30.56,30.28,30.52,30.49,30.33,30.46,30.22,30.34,30.11,30.36,30.28,30.23,30.50,30.50,30.15,30.44,30.67,30.46,30.27,30.67,30.73,30.54,30.43,30.79,30.86,30.91,30.73,30.54,30.73,30.64,30.44,30.47,30.65,30.38,30.15,30.31,30.33,30.14,29.97,30.32,30.15,30.34,30.32,30.67,30.73,30.81,30.67,30.53,30.82,30.79,30.65,30.64,30.92,30.78,30.55,30.80,30.90,30.75,30.68,30.89,30.88,30.54,30.81,30.96,30.80,30.65,30.72,30.68,30.67,30.47,30.37,30.45,30.35,30.14,29.99,29.86,30.24,30.36,29.99,30.28,30.47,30.52,30.35,30.39,30.60,30.60,30.76,30.62,30.46,30.51,30.60,30.46,30.22,30.32,30.19,30.09,30.41,30.32,29.88,30.41,30.36,30.24,30.31,30.13,29.97,30.25,29.92,29.88,29.71,29.94,30.02,29.65,29.88,30.03,29.83,29.97,29.96,29.92,30.06,30.20,30.33,30.64,30.62,30.66,30.88,30.87,31.01,31.05,31.07,31.05,30.95,31.04,31.06,31.00,31.05,31.13,31.10,31.05,31.09,30.98,30.95,30.93,30.96,30.80,30.81,30.86,30.78,30.63,30.65,30.65,30.40,30.30,30.44,30.34,29.93,29.92,30.34,30.43,30.33,30.57,30.60,30.63,30.78,30.86,30.86,30.91,31.03,30.93,31.00,31.07,31.11,31.00,31.05,31.14,31.14,31.00,31.07,31.11,31.13,31.08,31.06,31.06,31.09,31.08,30.99,30.97,30.99,31.01,30.95,30.96,30.92,30.88,30.95,30.88,30.75,30.74,30.74,30.60,30.75,30.68,30.48,30.71,30.65,30.29,30.38,30.73,30.22,29.93,30.16,30.31,29.90,29.61,29.78,30.11,29.92,30.04,30.30,30.44,30.24,30.29,30.54,30.64,30.50,30.69,30.85,30.60,30.81,30.89,30.83,30.77,30.87,30.94,31.03,30.93,30.95,30.82,30.82,30.84,30.80,30.57,30.60,30.64,30.53,30.36,30.37,30.46,30.17,29.99,30.15,30.06,29.70,29.84,29.86,29.74,29.59,29.81,29.82,30.10,30.32,30.02,29.80,30.39,30.40,30.13,30.33,30.59,30.51,30.53,30.70,30.75,30.67,30.79,30.74,30.88,30.92,30.94,31.09,31.03,30.88,30.92,31.11,30.99,30.92,31.12,31.06,30.82,30.87,31.08,30.95,31.03,30.86,30.84,30.98,30.84,30.74,30.85,30.85,30.83,30.77,30.81,30.90,30.92,30.77,30.97,31.12,31.05,31.06,31.18,31.19,31.10,31.18,31.15,31.08,31.19,31.23,31.11,30.97,31.13,31.21,31.15,31.17,31.14,31.02,31.02,31.08,31.06,31.02,31.01,30.93,30.84,30.86,30.67,30.79,30.87,30.76,30.76,30.94,30.85,30.82,30.84,30.95,30.96,30.92,30.91,31.02,31.01,30.95,30.93,30.96,30.96,30.81,30.88,30.99,30.92,30.76,30.95,30.99,30.83,30.82,31.03,30.94,30.88,31.02,31.11,31.02,31.02,31.12,31.12,31.01,31.09,31.13,31.13,31.17,31.17,31.17,31.19,31.13,31.12,31.20,31.20,31.12,31.10,31.17,31.17,31.07,31.11,31.11,31.05,31.01,31.08,31.08,30.89,31.00,31.09,30.90,30.86,31.00,31.02,30.83,30.80,31.05,30.94,30.84,31.07,31.13,31.00,31.08,30.83,30.87,30.94,30.73,30.67,30.82,30.84,30.72,30.73,30.86,30.78,30.63,30.70,30.72,30.68,30.53,30.53,30.38,30.46,30.28,30.51,30.43,30.43,30.63,30.60,30.47,30.57,30.65,30.60,30.52,30.59,30.73,30.68,30.58,30.77,30.88,30.74,30.76,30.82,31.01,30.91,31.07,31.10,31.03,30.92,30.89,30.91,30.86,30.71,30.67,30.83,30.84,30.63,30.61,30.59,30.58,30.47,30.47,30.36,30.27,30.39,30.17,29.92,30.10,30.15,29.81,29.74,30.05,30.04,30.16,30.39,30.37,30.50,30.48,30.19,30.38,30.52,30.33,30.19,30.59,30.59,30.46,30.65,30.75,30.55,30.61,30.79,30.63,30.28,30.67,30.84,30.69,30.90,30.83,30.68,30.91,30.75,30.55,30.69,30.78,30.56,30.85,30.84,30.77,31.00,30.85,30.73,30.91,31.04,30.99,31.10,31.21,31.10,31.03,31.12,31.14,31.04,31.00,31.02,30.84,30.90,30.94,30.79,30.65,30.88,30.91,30.67,30.74,30.84,30.77,30.74,30.71,30.82,30.79,30.59,30.78,30.90,30.77,30.95,30.95,31.10,31.02,31.20,31.14,30.96,31.09,31.23,31.04,31.00,31.18,31.21,31.03,31.08,31.27,31.16,31.11,31.25,31.29,31.14,31.17,31.27,31.32,31.25,31.28,31.27,31.21,31.30,31.23,31.18,31.20,31.29,31.25,31.12,31.21,31.26,31.12,31.08,31.17,31.23,31.08,31.07,31.20,31.17,31.02,30.89],[27.36,26.71,25.19,25.22,24.54,23.24,21.36,20.87,21.18,19.71,18.48,18.96,18.51,18.26,17.61,18.34,17.82,16.52,15.92,13.80,13.05,12.60,12.49,12.93,11.05,10.17,8.77,8.67,8.05,7.28,7.68,8.21,7.17,6.77,7.74,7.65,6.96,6.83,7.30,7.85,7.24,6.54,7.25,7.56,6.79,6.85,7.24,7.42,6.74,6.45,7.34,6.78,6.13,6.36,7.38,6.02,7.03,7.81,8.37,8.02,8.79,8.62,7.67,8.32,8.94,8.21,7.76,8.57,8.95,7.73,8.10,9.05,8.84,8.17,8.77,9.40,8.70,8.63,9.37,9.75,8.95,9.82,9.57,10.07,9.05,9.18,8.71,8.47,7.77,7.09,6.99,8.44,7.76,7.32,7.73,8.99,8.20,7.63,9.34,9.58,8.96,10.41,10.27,9.48,9.17,9.29,8.43,8.16,8.17,8.10,7.23,8.50,8.66,8.33,9.12,9.58,8.69,9.27,8.06,7.66,8.02,7.94,6.68,7.07,7.98,6.66,5.79,6.58,6.49,5.33,5.72,5.03,5.61,5.84,6.48,6.55,7.05,6.64,6.80,7.33,7.31,7.45,7.57,8.08,7.79,7.21,7.65,8.16,7.65,7.64,8.24,8.36,8.21,7.69,7.64,7.88,7.42,7.19,7.23,7.35,6.85,6.89,7.13,6.41,6.06,5.97,6.23,5.69,5.46,5.12,4.90,5.52,5.14,5.57,5.55,5.42,5.89,6.20,5.93,6.18,6.43,6.62,6.46,6.45,6.89,6.94,6.87,7.10,7.60,7.48,7.41,7.68,8.22,7.95,9.12,8.35,7.58,7.24,7.58,7.53,7.13,6.75,6.56,6.56,6.39,6.33,6.02,5.83,5.52,5.63,5.18,4.82,4.79,4.60,4.28,4.27,4.12,4.03,3.99,4.12,3.58,3.72,3.97,3.75,3.70,3.82,4.02,3.71,3.41,3.76,3.98,3.82,3.25,3.41,3.77,3.43,3.41,3.60,3.75,3.53,3.67,3.92,3.83,3.68,4.09,4.53,4.54,5.19,4.83,4.99,4.64,4.97,4.88,4.28,4.53,4.92,4.49,4.04,4.56,4.63,4.16,4.07,4.58,4.35,3.85,4.44,4.72,4.47,4.12,4.85,5.06,5.45,5.27,5.63,5.46,4.82,5.20,5.63,5.12,5.04,5.43,5.41,4.95,5.33,5.83,5.43,5.15,5.68,6.07,5.55,5.67,6.12,5.57,5.11,5.13,5.76,5.11,5.49,6.08,5.95,5.51,5.83,6.37,5.75,6.18,5.88,5.50,5.61,5.58,5.03,4.86,5.25,4.91,4.25,4.42,4.74,4.86,4.37,4.90,5.11,4.72,5.28,5.68,5.85,4.97,5.37,4.87,4.35,4.81,5.38,4.92,4.46,4.88,5.48,5.57,6.03,5.76,4.85,5.14,5.83,5.12,4.72,5.36,5.49,5.02,4.47,4.28,4.64,4.33,3.82,3.98,4.23,3.80,3.54,4.02,4.17,3.63,3.52,4.20,4.10,3.67,3.92,3.83,3.28,2.84,3.04,2.51,2.47,3.13,2.92,2.43,3.31,3.38,3.18,3.53,3.70,3.90,3.92,4.13,4.22,4.46,4.62,4.78,5.00,5.45,5.57,6.42,6.20,5.45,5.66,5.66,5.01,4.60,5.05,4.72,4.16,3.95,4.22,4.08,3.42,3.56,3.31,2.67,2.85,2.87,2.29,2.19,2.62,2.68,1.98,2.53,2.83,2.53,2.28,2.73,2.97,2.71,2.84,3.46,3.36,3.20,3.44,3.31,3.46,3.20,2.90,2.86,2.95,2.60,2.30,2.54,2.48,1.84,1.79,2.24,2.12,1.56,1.75,2.34,2.45,2.22,2.77,2.95,2.95,2.47,2.30,2.82,2.66,2.15,2.47,2.81,2.51,2.15,2.65,2.92,2.73,2.85,3.21,3.06,2.86,3.03,3.63,3.42,3.91,3.79,3.74,3.42,3.01,2.75,2.94,2.84,2.47,2.27,2.70,2.47,1.89,2.05,2.27,1.84,1.43,1.90,2.10,1.61,1.71,2.32,2.36,2.00,2.46,2.87,2.92,2.66,2.55,2.10,2.26,1.67,1.67,1.96,1.78,1.26,1.62,2.03,2.08,2.02,1.86,1.85,1.46,1.26,1.13,1.07,1.01,0.80,0.76,0.85,1.06,1.40,1.83,2.44,2.79,2.96,2.63,3.26,3.29,3.51,4.20,4.52,4.55,5.19,4.87,4.28,4.60,5.04,4.62,5.31,5.79,5.46,4.93,5.65,5.49,4.84,4.80,4.51,4.02,4.26,4.21,3.73,3.49,3.81,3.73,3.29,3.32,3.58,3.25,2.83,3.26,3.38,2.82,2.91,3.35,3.33,2.98,3.29,3.31,3.77,3.84,4.13,3.84,3.71,4.17,4.48,4.11,4.14,4.75,4.89,4.47,4.83,5.49,5.17,5.09,5.69,6.09,5.81,5.75,6.41,6.86,7.35,7.15,6.15,6.17,6.93,6.20,5.61,6.19,6.54,5.88,5.43,5.86,5.86,5.22,5.02,5.59,5.42,4.75,4.88,5.40,5.11,4.58,5.81,31.18,31.18,31.13,31.05,31.06,31.06,31.00,31.00,30.97,30.97,30.94,30.89,30.81,30.82,30.74,30.70,30.40,30.60,30.58,30.43,30.51,30.34,30.44,30.15,30.50,30.38,30.33,30.58,30.57,30.14,30.49,30.71,30.48,30.38,30.69,30.74,30.54,30.47,30.81,30.85,30.89,30.70,30.57,30.71,30.69,30.48,30.54,30.63,30.43,30.26,30.38,30.44,30.12,30.03,30.39,30.21,30.43,30.36,30.67,30.75,30.85,30.69,30.57,30.83,30.78,30.68,30.69,30.92,30.74,30.58,30.80,30.86,30.77,30.72,30.89,30.86,30.60,30.85,30.95,30.85,30.72,30.76,30.73,30.64,30.47,30.48,30.45,30.35,30.12,30.09,29.89,30.19,30.44,30.04,30.25,30.44,30.52,30.33,30.35,30.54,30.64,30.84,30.73,30.54,30.54,30.63,30.52,30.22,30.34,30.17,30.09,30.43,30.28,29.87,30.34,30.38,30.20,30.23,30.08,29.78,29.97,29.90,29.83,29.49,29.84,29.99,29.53,29.78,29.97,29.78,29.96,29.94,29.96,30.13,30.26,30.39,30.68,30.65,30.71,30.90,30.87,31.02,31.02,31.07,31.04,30.89,30.95,31.03,30.97,30.97,31.08,31.10,31.04,31.03,30.97,30.91,30.86,30.92,30.83,30.78,30.83,30.75,30.61,30.65,30.66,30.44,30.36,30.33,30.40,29.82,29.91,30.37,30.58,30.44,30.65,30.72,30.69,30.78,30.86,30.85,30.91,30.99,30.88,30.91,31.01,31.03,30.96,30.97,31.04,31.10,30.95,30.99,31.10,31.12,31.07,31.07,30.99,31.06,31.07,30.95,30.96,30.94,30.97,30.91,30.89,30.87,30.86,30.87,30.79,30.74,30.72,30.71,30.61,30.80,30.79,30.63,30.77,30.70,30.46,30.36,30.73,30.33,30.02,30.15,30.26,29.98,29.61,29.74,30.12,29.97,30.04,30.24,30.42,30.30,30.32,30.60,30.57,30.54,30.64,30.88,30.70,30.76,30.88,30.87,30.79,30.84,30.92,30.99,30.89,30.91,30.78,30.82,30.79,30.78,30.56,30.56,30.64,30.50,30.38,30.42,30.59,30.17,29.94,30.29,30.19,29.69,29.87,30.01,29.72,29.49,29.84,29.80,30.19,30.37,29.98,29.93,30.49,30.39,30.17,30.52,30.61,30.51,30.59,30.72,30.67,30.63,30.71,30.70,30.83,30.88,30.90,31.06,30.98,30.83,30.90,31.08,30.98,30.86,31.10,31.04,30.79,30.84,31.04,30.90,30.96,30.82,30.83,30.91,30.74,30.78,30.86,30.80,30.79,30.87,30.86,30.88,30.91,30.81,30.94,31.12,31.03,31.04,31.18,31.21,31.06,31.17,31.15,31.05,31.16,31.19,31.09,30.98,31.16,31.16,31.11,31.15,31.13,31.03,30.99,31.07,31.04,31.01,31.03,30.96,30.90,30.89,30.69,30.86,30.86,30.79,30.82,30.93,30.88,30.82,30.75,30.90,30.95,30.93,30.87,30.98,30.99,30.95,30.91,30.96,30.99,30.83,30.89,30.99,30.95,30.76,30.92,31.00,30.86,30.83,31.03,30.96,30.89,31.04,31.11,31.03,31.02,31.14,31.10,31.02,31.15,31.16,31.20,31.18,31.16,31.15,31.21,31.13,31.12,31.20,31.21,31.14,31.10,31.18,31.18,31.08,31.08,31.11,31.03,31.02,31.04,31.03,30.91,30.95,31.06,30.94,30.84,30.95,30.99,30.83,30.80,31.01,30.92,30.85,31.05,31.12,30.97,31.07,30.81,30.86,30.92,30.73,30.67,30.83,30.82,30.70,30.68,30.84,30.73,30.63,30.65,30.72,30.66,30.47,30.56,30.39,30.35,30.29,30.45,30.41,30.31,30.54,30.52,30.44,30.59,30.65,30.58,30.59,30.61,30.76,30.65,30.63,30.78,30.86,30.73,30.73,30.82,31.01,30.91,31.08,31.10,31.04,30.92,30.86,30.90,30.84,30.68,30.71,30.93,30.87,30.64,30.67,30.72,30.78,30.59,30.54,30.54,30.48,30.47,30.24,30.00,30.08,30.16,29.78,29.77,30.02,30.01,30.20,30.38,30.40,30.56,30.44,30.21,30.46,30.51,30.35,30.27,30.65,30.71,30.53,30.76,30.81,30.66,30.58,30.82,30.69,30.64,30.59,30.80,30.76,30.87,30.81,30.75,30.92,30.83,30.64,30.73,30.83,30.66,30.90,30.92,30.84,31.05,30.86,30.82,30.95,31.10,30.99,31.14,31.26,31.14,31.03,31.17,31.19,31.04,31.00,31.01,30.85,30.86,30.96,30.78,30.62,30.85,30.92,30.64,30.70,30.87,30.77,30.71,30.68,30.84,30.78,30.60,30.80,30.89,30.81,30.95,30.99,31.08,31.03,31.15,31.10,30.98,31.05,31.18,31.05,31.00,31.16,31.19,31.03,31.06,31.26,31.17,31.12,31.25,31.27,31.20,31.20,31.30,31.35,31.30,31.33,31.31,31.25,31.33,31.25,31.18,31.25,31.31,31.26,31.16,31.21,31.27,31.13,31.10,31.18,31.24,31.11,31.07,31.20,31.18,31.08,30.96],[27.28,26.64,25.08,25.15,24.77,23.35,21.46,21.18,21.29,19.93,18.49,19.29,18.82,18.41,17.89,18.71,17.98,16.50,15.86,13.85,13.28,12.85,12.37,13.05,11.28,10.72,9.23,9.20,8.64,7.87,8.29,8.70,7.66,7.19,8.12,8.15,7.27,7.12,7.86,8.36,7.71,6.98,7.73,8.12,7.31,7.29,7.77,7.90,7.03,6.98,7.90,7.29,6.54,7.00,7.90,6.48,7.57,8.53,8.99,8.60,9.40,9.18,8.28,9.01,9.58,8.82,8.27,9.44,9.51,8.36,8.75,9.79,9.48,8.72,9.42,10.11,9.34,9.11,10.04,10.32,9.42,10.58,10.15,10.75,9.80,9.78,9.44,9.06,8.43,7.74,7.59,8.98,8.49,8.03,8.30,9.55,8.73,8.24,9.85,10.08,9.79,10.87,11.09,10.13,9.63,9.73,9.00,8.58,8.91,8.78,7.78,9.10,9.18,8.86,9.56,9.88,9.23,9.55,8.59,8.17,8.58,8.20,7.34,7.39,8.55,7.25,6.54,6.75,6.92,5.84,6.12,5.38,5.86,6.28,7.04,6.92,7.49,7.01,7.09,7.64,7.70,8.07,8.16,8.76,8.39,7.82,8.39,8.95,8.29,8.31,8.97,9.22,8.88,8.33,8.26,8.58,8.09,7.75,7.82,7.80,7.18,7.35,7.64,6.82,6.19,6.40,6.65,5.84,5.48,5.53,5.13,5.67,5.30,5.88,5.75,5.68,6.14,6.47,6.09,6.49,6.81,6.90,6.60,6.82,7.37,7.41,7.28,7.57,7.99,7.86,8.04,8.41,8.76,8.72,9.99,8.95,8.27,7.94,8.31,8.30,7.53,7.24,7.06,6.89,6.71,6.49,6.21,6.24,5.73,5.70,5.39,5.26,4.86,4.57,4.75,4.51,4.24,3.92,4.47,4.31,4.15,3.90,4.38,4.15,3.90,4.41,4.45,4.05,3.78,4.27,4.39,4.18,3.66,3.70,4.05,3.75,3.68,3.88,4.10,3.62,3.78,4.21,4.24,4.10,4.42,4.96,4.87,5.53,5.17,5.37,5.01,5.45,5.23,4.58,4.85,5.30,4.74,4.33,4.90,4.96,4.46,4.39,4.97,4.66,4.30,4.88,5.22,4.87,4.55,5.36,5.74,6.13,5.84,6.27,6.04,5.40,5.68,6.06,5.54,5.44,5.83,5.75,5.36,5.72,6.15,5.79,5.62,6.06,6.36,5.91,5.98,6.40,5.90,5.49,5.58,6.09,5.57,5.86,6.47,6.24,5.97,6.23,6.65,6.11,6.59,6.32,5.91,5.99,5.97,5.48,5.35,5.60,5.33,4.63,4.84,5.12,5.24,4.70,5.35,5.61,5.09,5.72,6.18,6.30,5.52,5.78,5.32,4.84,5.25,5.77,5.26,4.87,5.22,5.81,5.89,6.56,6.27,5.34,5.58,6.33,5.57,5.09,5.91,6.05,5.50,4.92,4.63,5.00,4.78,4.18,4.29,4.60,4.27,3.81,4.48,4.53,4.00,3.83,4.62,4.52,4.06,4.40,4.20,3.72,3.24,3.42,2.66,3.04,3.50,3.31,2.68,3.51,3.69,3.28,3.77,3.98,4.18,4.11,4.48,4.59,4.78,4.95,5.02,5.39,5.84,5.85,6.75,6.51,5.87,5.97,5.95,5.28,4.96,5.40,4.97,4.50,4.44,4.62,4.32,3.84,4.11,3.55,3.15,3.49,3.56,2.58,2.69,3.24,3.05,2.32,2.91,3.23,2.83,2.69,3.20,3.47,3.28,3.40,3.87,3.82,3.70,3.92,3.75,3.97,3.67,3.33,3.28,3.37,2.95,2.57,2.87,2.74,2.10,2.06,2.48,2.27,1.69,1.97,2.54,2.72,2.61,3.24,3.33,3.52,3.00,2.73,3.22,3.14,2.59,2.70,3.17,2.98,2.49,3.21,3.31,2.97,3.29,3.61,3.45,3.24,3.46,4.06,3.77,4.31,4.09,4.17,3.75,3.43,3.21,3.34,3.22,2.76,2.55,2.93,2.70,2.13,2.26,2.73,2.30,1.79,2.33,2.66,2.21,2.20,2.89,2.99,2.45,3.04,3.51,3.62,3.26,3.11,2.41,2.52,1.78,2.01,2.43,2.05,1.48,2.07,2.43,2.35,2.38,2.18,2.10,1.63,1.52,1.33,1.22,1.18,1.04,0.83,0.76,0.96,1.26,1.76,2.30,2.67,2.90,2.66,3.30,3.43,3.65,4.39,4.72,4.89,5.54,5.34,4.71,5.01,5.48,5.18,5.89,6.41,6.05,5.56,6.27,6.18,5.49,5.48,5.10,4.50,4.85,4.69,4.23,4.12,4.39,4.18,3.64,3.85,4.07,3.46,3.22,3.62,3.67,3.04,3.21,3.60,3.43,3.13,3.45,3.48,3.92,4.01,4.39,3.99,3.91,4.52,4.71,4.54,4.49,5.07,5.20,4.94,5.27,5.79,5.65,5.64,6.07,6.35,6.37,6.33,6.96,7.23,8.02,7.77,6.74,6.69,7.41,6.74,6.14,6.62,6.78,6.19,5.79,6.15,6.12,5.51,5.34,5.79,5.57,5.05,5.06,5.53,5.15,4.67,5.86,31.19,31.17,31.12,31.04,31.01,31.06,31.02,30.94,30.96,30.93,30.90,30.84,30.76,30.65,30.65,30.62,30.29,30.49,30.50,30.34,30.49,30.31,30.41,30.13,30.51,30.43,30.41,30.67,30.65,30.26,30.54,30.80,30.59,30.49,30.79,30.79,30.58,30.49,30.80,30.88,30.92,30.74,30.64,30.80,30.73,30.50,30.57,30.71,30.50,30.28,30.40,30.53,30.19,30.14,30.43,30.26,30.45,30.37,30.61,30.79,30.81,30.65,30.62,30.85,30.75,30.65,30.70,30.89,30.77,30.56,30.85,30.89,30.78,30.78,30.97,30.93,30.67,30.94,31.02,30.90,30.79,30.81,30.81,30.74,30.52,30.52,30.53,30.45,30.20,30.14,29.94,30.29,30.44,30.08,30.28,30.55,30.57,30.39,30.44,30.62,30.68,30.83,30.76,30.56,30.51,30.59,30.59,30.30,30.38,30.24,30.13,30.44,30.31,30.03,30.40,30.39,30.17,30.29,30.20,29.91,30.02,30.12,29.91,29.63,29.92,30.08,29.62,29.89,30.08,29.90,30.10,30.01,30.08,30.28,30.38,30.47,30.72,30.71,30.77,30.93,30.90,31.11,31.10,31.15,31.12,31.02,31.11,31.12,31.05,31.10,31.16,31.16,31.11,31.12,31.03,31.00,30.98,31.01,30.89,30.88,30.95,30.83,30.69,30.80,30.77,30.52,30.45,30.51,30.42,29.93,29.88,30.43,30.56,30.46,30.70,30.76,30.74,30.84,30.91,30.94,30.95,31.01,30.94,31.02,31.07,31.09,31.08,31.12,31.13,31.15,31.07,31.15,31.17,31.16,31.14,31.15,31.14,31.15,31.13,31.07,31.08,31.04,31.04,31.00,31.04,30.97,30.91,31.02,30.86,30.81,30.77,30.81,30.63,30.78,30.79,30.56,30.69,30.66,30.38,30.29,30.60,30.26,29.96,30.03,30.05,29.95,29.60,29.70,30.05,29.83,30.08,30.24,30.33,30.22,30.36,30.53,30.52,30.49,30.62,30.82,30.68,30.76,30.89,30.87,30.82,30.89,30.94,31.00,30.93,30.91,30.78,30.79,30.82,30.78,30.56,30.57,30.68,30.48,30.41,30.47,30.57,30.20,30.05,30.32,30.18,29.80,29.93,30.01,29.76,29.62,29.88,29.90,30.19,30.42,30.05,29.97,30.52,30.46,30.28,30.57,30.61,30.52,30.63,30.77,30.70,30.67,30.78,30.77,30.88,30.92,30.95,31.09,31.02,30.88,30.94,31.10,31.00,30.93,31.13,31.05,30.89,30.90,31.07,30.95,30.97,30.84,30.84,30.96,30.81,30.82,30.91,30.89,30.84,30.87,30.96,30.95,30.90,30.84,30.99,31.11,31.05,31.08,31.15,31.15,31.08,31.16,31.10,31.02,31.15,31.16,31.05,31.01,31.11,31.15,31.10,31.11,31.09,31.05,30.99,31.07,31.04,31.01,31.01,30.93,30.85,30.89,30.61,30.81,30.87,30.82,30.72,30.89,30.90,30.76,30.75,30.92,30.93,30.90,30.88,31.00,30.95,30.93,30.92,30.98,31.02,30.80,30.90,31.06,30.92,30.69,30.95,31.01,30.87,30.79,31.04,30.98,30.94,31.02,31.09,31.04,31.06,31.13,31.09,31.02,31.13,31.12,31.16,31.15,31.16,31.14,31.16,31.12,31.12,31.16,31.20,31.12,31.09,31.16,31.13,31.07,31.06,31.13,31.03,30.99,31.05,31.05,30.91,30.95,31.08,30.89,30.89,30.97,31.03,30.81,30.87,31.07,30.97,30.91,31.09,31.11,31.02,31.05,30.85,30.89,30.94,30.75,30.69,30.84,30.84,30.73,30.70,30.83,30.77,30.70,30.69,30.74,30.68,30.47,30.56,30.42,30.40,30.32,30.53,30.48,30.34,30.53,30.55,30.49,30.58,30.69,30.61,30.60,30.63,30.72,30.64,30.71,30.77,30.88,30.76,30.80,30.89,31.01,30.94,31.07,31.09,31.04,30.95,30.91,30.91,30.85,30.74,30.78,30.96,30.93,30.68,30.73,30.74,30.76,30.66,30.59,30.45,30.44,30.38,30.12,29.95,30.09,30.20,29.88,29.88,30.13,30.03,30.27,30.41,30.42,30.53,30.38,30.19,30.40,30.49,30.20,30.19,30.62,30.66,30.40,30.72,30.77,30.49,30.66,30.82,30.64,30.64,30.73,30.76,30.72,30.86,30.84,30.76,30.94,30.84,30.62,30.76,30.83,30.71,30.92,30.95,30.87,31.07,30.87,30.86,30.97,31.11,31.01,31.17,31.28,31.14,31.04,31.21,31.21,31.06,31.02,31.04,30.89,30.90,31.00,30.80,30.64,30.90,30.95,30.68,30.76,30.90,30.78,30.73,30.75,30.88,30.79,30.63,30.84,30.90,30.78,30.94,30.98,31.08,31.04,31.14,31.12,30.97,31.10,31.21,31.07,31.02,31.18,31.22,31.06,31.09,31.28,31.20,31.14,31.28,31.30,31.21,31.24,31.33,31.37,31.34,31.36,31.32,31.24,31.34,31.27,31.21,31.25,31.32,31.27,31.16,31.21,31.27,31.16,31.12,31.18,31.23,31.12,31.08,31.20,31.16,31.05,30.96],[27.51,26.69,25.26,25.40,24.68,23.47,21.86,21.50,21.42,20.15,18.88,19.29,18.90,18.48,18.03,18.81,18.24,16.82,16.25,14.45,13.71,13.54,13.02,13.64,12.09,11.69,10.50,10.38,9.90,9.19,9.39,10.06,8.78,8.39,9.41,9.30,8.43,8.25,8.99,9.48,8.74,7.95,8.81,9.24,8.37,8.46,8.92,8.97,8.30,8.20,9.11,8.66,7.58,8.11,9.27,7.63,8.83,9.56,10.29,9.77,10.62,10.54,9.59,10.13,10.95,10.03,9.55,10.71,11.09,9.65,9.94,11.15,10.85,9.94,10.76,11.43,10.64,10.59,11.53,11.68,10.95,11.80,11.57,12.22,11.16,11.22,10.80,10.52,9.68,8.88,8.73,10.30,9.67,9.08,9.31,10.98,10.05,9.44,10.83,11.58,10.82,12.40,12.00,11.11,10.79,10.74,10.02,9.86,9.92,9.70,8.92,10.10,10.27,9.90,10.70,11.02,10.39,10.86,9.71,9.28,9.64,9.58,8.39,8.19,9.24,8.49,7.29,7.32,7.41,6.69,7.10,6.32,6.82,7.28,7.92,8.06,8.68,7.94,8.35,8.72,8.99,8.90,8.91,9.46,9.33,8.66,9.02,9.76,9.26,9.02,9.90,10.24,10.04,9.27,9.26,9.70,8.91,8.79,8.78,8.91,8.27,8.51,8.84,8.14,7.24,7.70,7.90,6.90,6.51,6.45,6.04,7.03,6.25,7.10,6.78,6.42,7.17,7.44,6.95,7.32,7.86,7.80,7.45,7.75,8.25,8.25,7.97,8.38,8.90,8.76,8.63,9.09,9.93,9.55,10.77,9.54,8.93,8.56,8.94,9.01,8.34,8.10,7.73,7.62,7.66,7.26,6.82,7.04,6.41,6.34,5.94,6.02,5.64,5.27,5.41,5.40,4.93,4.59,5.13,4.97,4.57,4.56,5.09,4.45,4.38,4.95,4.95,4.62,4.33,4.80,5.03,4.64,4.06,4.22,4.58,4.11,4.02,4.38,4.45,4.07,4.28,4.66,4.72,4.58,4.87,5.27,5.37,5.96,5.61,5.88,5.47,5.91,5.71,5.14,5.42,5.92,5.28,4.98,5.52,5.61,5.10,5.01,5.71,5.35,4.92,5.62,6.17,5.42,5.42,6.12,6.54,7.21,6.78,7.11,7.02,6.18,6.51,6.95,6.33,6.06,6.65,6.50,5.89,6.31,7.01,6.47,6.05,6.68,7.18,6.62,6.63,7.09,6.55,5.93,6.01,6.71,6.11,6.31,7.16,6.89,6.47,6.89,7.40,6.84,7.35,7.09,6.60,6.68,6.62,6.11,5.95,6.14,5.81,5.21,5.42,5.72,5.80,5.25,5.77,6.13,5.54,6.12,6.61,6.82,5.93,6.31,5.89,5.31,5.70,6.35,5.84,5.54,5.72,6.51,6.48,7.15,6.81,5.87,6.17,6.96,6.18,5.74,6.51,6.66,6.11,5.47,5.24,5.62,5.37,4.73,4.86,5.09,4.80,4.33,4.93,4.94,4.59,4.34,4.87,5.02,4.48,4.69,4.50,3.95,3.58,3.68,3.13,3.37,3.81,3.60,3.02,3.87,3.97,3.67,4.06,4.26,4.52,4.51,4.80,5.06,5.19,5.25,5.55,5.93,6.33,6.50,7.51,7.20,6.53,6.75,6.64,5.97,5.52,6.05,5.51,4.98,4.97,5.00,4.59,4.13,4.40,3.71,3.30,3.76,3.75,2.90,2.86,3.50,3.29,2.72,3.32,3.61,3.16,2.96,3.68,3.83,3.59,3.75,4.22,4.13,4.04,4.25,4.07,4.31,4.05,3.66,3.53,3.67,3.18,2.99,2.98,3.00,2.13,1.99,2.61,2.33,1.65,1.97,2.64,2.63,2.64,3.34,3.41,3.76,3.03,2.80,3.50,3.49,2.84,2.90,3.66,3.36,2.92,3.51,3.72,3.32,3.67,4.01,3.92,3.70,3.90,4.58,4.27,4.83,4.57,4.72,4.32,3.81,3.61,3.75,3.65,3.22,2.93,3.42,3.33,2.61,2.87,3.32,2.81,2.33,2.90,3.19,2.64,2.70,3.35,3.43,2.99,3.36,3.94,3.69,3.29,3.01,2.47,2.56,1.78,2.07,2.57,2.22,1.67,2.47,2.79,2.45,2.69,2.69,2.57,2.01,2.02,1.79,1.49,1.40,1.35,1.18,0.89,0.76,0.97,1.40,2.25,2.52,2.70,2.50,3.24,3.43,3.74,4.44,4.68,4.91,5.76,5.48,4.96,5.20,5.81,5.32,6.00,6.54,6.33,5.82,6.49,6.45,5.87,5.79,5.55,4.92,5.39,5.21,4.56,4.40,4.70,4.49,3.86,4.04,4.32,3.70,3.11,3.74,3.85,2.99,3.14,3.74,3.58,2.98,3.34,3.52,3.92,4.09,4.55,4.16,4.14,4.84,5.01,4.58,4.77,5.40,5.48,5.10,5.54,6.21,6.04,5.87,6.34,6.58,6.51,6.47,6.93,7.49,8.10,7.87,6.82,6.90,7.57,6.96,6.37,6.83,7.15,6.41,6.11,6.45,6.47,5.68,5.50,6.05,5.89,5.21,5.33,5.76,5.33,4.87,6.03,31.22,31.21,31.18,31.11,31.08,31.12,31.07,31.01,31.01,31.01,30.99,30.94,30.90,30.78,30.75,30.76,30.47,30.65,30.63,30.49,30.60,30.41,30.50,30.26,30.61,30.53,30.44,30.59,30.59,30.28,30.48,30.73,30.54,30.38,30.71,30.73,30.57,30.49,30.81,30.85,30.90,30.71,30.58,30.75,30.69,30.45,30.53,30.65,30.40,30.24,30.37,30.44,30.10,30.07,30.41,30.16,30.37,30.36,30.62,30.72,30.78,30.65,30.58,30.79,30.75,30.63,30.65,30.89,30.76,30.54,30.81,30.90,30.77,30.75,30.91,30.90,30.61,30.86,30.99,30.86,30.76,30.82,30.74,30.79,30.56,30.53,30.58,30.45,30.26,30.13,29.95,30.30,30.41,30.11,30.28,30.52,30.57,30.40,30.41,30.66,30.67,30.90,30.76,30.58,30.60,30.63,30.57,30.33,30.35,30.26,30.15,30.49,30.40,29.92,30.43,30.54,30.15,30.27,30.20,29.92,30.04,30.01,29.92,29.65,29.86,30.01,29.63,29.84,30.08,29.84,30.00,29.94,30.00,30.15,30.30,30.31,30.66,30.60,30.65,30.90,30.89,31.04,31.06,31.10,31.06,30.97,31.04,31.08,31.01,31.04,31.11,31.09,31.05,31.07,30.97,30.93,30.91,30.94,30.82,30.79,30.83,30.73,30.63,30.66,30.59,30.39,30.30,30.35,30.28,29.79,29.91,30.21,30.42,30.39,30.60,30.60,30.60,30.78,30.85,30.84,30.93,30.99,30.95,30.98,31.05,31.11,31.04,31.06,31.13,31.14,31.03,31.08,31.17,31.14,31.11,31.09,31.08,31.13,31.09,31.01,31.03,31.01,31.01,30.97,30.96,30.91,30.92,30.98,30.82,30.81,30.76,30.73,30.54,30.73,30.71,30.47,30.67,30.63,30.35,30.30,30.70,30.32,29.95,30.16,30.24,30.07,29.76,29.84,30.11,30.13,30.13,30.45,30.50,30.31,30.37,30.65,30.67,30.58,30.68,30.87,30.71,30.82,30.93,30.92,30.87,30.95,31.01,31.04,30.94,30.94,30.84,30.85,30.85,30.85,30.65,30.64,30.73,30.57,30.50,30.53,30.59,30.27,30.10,30.29,30.24,29.81,29.97,29.93,29.74,29.63,29.91,30.00,30.19,30.39,30.12,29.90,30.49,30.46,30.30,30.53,30.67,30.59,30.65,30.80,30.77,30.72,30.80,30.80,30.93,30.95,30.99,31.10,31.05,30.91,30.97,31.13,31.02,30.99,31.17,31.10,30.88,30.90,31.11,30.99,31.01,30.87,30.85,30.99,30.86,30.85,30.91,30.89,30.88,30.84,30.92,30.97,30.94,30.85,31.01,31.13,31.08,31.08,31.17,31.21,31.12,31.17,31.14,31.06,31.15,31.19,31.11,30.97,31.14,31.16,31.13,31.16,31.14,31.01,30.96,31.05,31.06,30.97,30.99,30.95,30.92,30.88,30.76,30.87,30.86,30.84,30.86,30.98,30.87,30.81,30.83,30.96,30.96,30.94,30.93,31.03,31.03,31.00,30.99,30.97,31.00,30.82,30.95,31.03,30.93,30.73,30.97,30.97,30.86,30.86,31.06,30.92,30.95,31.05,31.12,31.03,31.03,31.09,31.09,30.96,31.11,31.11,31.15,31.13,31.15,31.12,31.16,31.09,31.09,31.17,31.22,31.15,31.11,31.18,31.17,31.08,31.13,31.12,31.05,31.03,31.08,31.09,30.92,31.01,31.14,30.94,30.92,31.01,31.09,30.83,30.85,31.06,30.96,30.87,31.04,31.13,30.98,31.10,30.81,30.83,30.95,30.75,30.70,30.82,30.82,30.69,30.71,30.86,30.78,30.75,30.68,30.74,30.74,30.58,30.57,30.44,30.41,30.31,30.50,30.47,30.35,30.58,30.54,30.44,30.55,30.62,30.58,30.50,30.62,30.72,30.64,30.65,30.80,30.88,30.77,30.77,30.84,31.06,30.95,31.09,31.14,31.09,30.97,30.90,30.94,30.90,30.72,30.80,30.93,30.88,30.66,30.74,30.71,30.67,30.50,30.50,30.48,30.28,30.36,30.13,30.00,30.08,30.19,29.96,29.90,30.11,30.09,30.25,30.46,30.43,30.61,30.46,30.25,30.46,30.50,30.26,30.35,30.60,30.62,30.42,30.76,30.79,30.57,30.64,30.83,30.61,30.65,30.75,30.85,30.59,30.91,30.83,30.76,30.89,30.78,30.62,30.75,30.79,30.64,30.88,30.84,30.79,31.00,30.85,30.77,30.88,31.07,31.00,31.12,31.23,31.12,31.04,31.15,31.18,31.04,31.01,31.03,30.84,30.86,30.93,30.75,30.63,30.86,30.90,30.65,30.71,30.87,30.76,30.70,30.71,30.82,30.81,30.61,30.75,30.89,30.81,30.94,30.97,31.10,31.02,31.19,31.10,30.94,31.07,31.19,31.01,30.98,31.18,31.19,31.02,31.06,31.28,31.15,31.10,31.25,31.29,31.16,31.19,31.30,31.35,31.32,31.31,31.28,31.22,31.31,31.22,31.16,31.22,31.29,31.24,31.13,31.17,31.24,31.10,31.06,31.13,31.21,31.08,31.04,31.16,31.16,31.02,30.99],[27.76,27.07,25.67,25.81,25.19,23.79,22.46,22.24,22.00,20.73,19.60,20.03,19.73,19.47,18.96,19.86,19.17,18.15,17.59,15.96,15.50,15.37,14.72,15.57,14.32,13.77,12.63,13.07,12.32,11.54,11.90,12.62,11.30,10.79,11.96,11.88,11.01,10.72,11.69,12.35,11.45,10.37,11.42,12.01,10.74,10.42,11.19,11.07,9.85,10.14,11.31,10.49,9.42,9.86,11.13,9.56,10.62,11.66,12.30,12.04,13.08,12.68,11.70,12.75,13.38,12.41,11.90,13.52,13.67,12.10,12.55,13.94,13.59,12.58,13.67,14.21,13.00,13.02,14.12,14.22,13.26,14.56,14.22,14.84,13.66,13.30,13.05,12.77,11.84,11.11,11.07,12.66,12.19,11.28,11.57,13.45,12.48,11.84,13.28,14.13,13.46,14.68,14.73,13.69,13.09,12.86,12.27,11.72,12.07,11.69,10.85,12.41,12.29,11.78,13.19,13.29,12.45,13.13,12.06,11.28,11.52,11.79,10.27,9.97,11.16,10.28,9.05,9.22,9.46,8.33,8.44,7.14,7.68,8.84,9.50,9.53,10.39,9.47,9.90,10.64,10.90,11.16,11.38,12.29,11.65,10.99,11.92,12.62,11.82,11.70,12.83,13.13,12.83,12.15,12.02,12.45,11.48,11.25,11.19,11.23,10.26,10.47,10.77,10.00,8.89,9.43,9.68,8.28,7.85,7.96,7.20,8.20,7.66,8.89,8.66,8.03,8.79,9.54,8.93,9.16,9.90,10.22,9.65,9.87,10.73,10.80,10.29,10.81,11.77,11.47,11.25,12.11,12.76,12.31,13.61,12.26,11.88,11.14,11.27,11.47,10.74,10.27,9.92,9.85,9.53,9.17,8.65,8.94,8.20,7.89,7.77,7.63,6.82,6.52,7.00,6.64,5.80,5.59,6.33,5.75,5.14,5.63,6.32,5.12,5.33,6.17,6.18,5.43,4.93,5.97,6.45,5.84,5.02,5.45,5.88,4.95,5.07,5.74,5.77,5.14,5.62,6.12,6.38,6.24,6.61,7.08,7.13,7.97,7.38,7.71,7.10,7.74,7.55,6.70,6.89,7.65,7.01,6.60,7.16,7.45,6.63,6.69,7.47,7.03,6.47,7.21,8.03,7.41,7.03,7.97,8.49,8.94,8.66,9.48,9.06,8.09,8.57,9.27,8.35,7.88,8.91,8.81,7.77,8.40,9.27,8.53,8.02,8.93,9.59,8.69,8.97,9.26,8.51,7.89,7.90,8.89,8.20,8.41,9.49,9.22,8.71,9.20,9.95,9.14,9.82,9.46,8.89,8.96,8.93,8.04,7.82,8.33,7.82,7.22,7.36,7.60,7.75,7.24,7.83,8.00,7.24,7.94,8.53,8.91,7.54,8.01,7.37,6.83,7.11,7.87,7.41,6.90,7.28,7.94,8.06,8.80,8.44,7.32,7.73,8.44,7.56,7.31,8.03,8.07,7.52,6.91,6.59,7.01,6.57,6.02,6.25,6.51,6.01,5.44,6.17,6.38,5.80,5.74,6.49,6.52,5.78,6.32,5.86,5.05,4.66,4.75,4.03,4.34,4.77,4.48,4.11,4.50,4.81,4.51,4.93,5.15,5.44,5.27,5.74,6.22,6.37,6.30,6.87,7.25,7.77,7.93,9.19,8.83,7.92,8.15,8.01,7.25,6.92,7.31,6.64,6.03,6.07,5.94,5.48,4.97,5.28,4.53,4.23,4.65,4.74,3.88,3.95,4.85,4.42,3.71,4.55,5.02,4.32,4.14,5.16,5.25,4.64,5.22,5.94,5.53,5.39,6.02,5.78,5.73,5.35,4.79,4.79,4.51,4.15,3.65,3.71,3.40,2.65,2.71,3.01,2.14,1.79,2.35,2.75,3.15,3.21,4.21,4.30,5.00,3.99,3.40,4.47,4.70,3.66,3.74,4.77,4.60,3.80,4.82,5.35,4.69,5.15,5.76,5.63,5.29,5.33,6.34,5.93,6.59,6.04,6.34,5.92,5.33,5.04,5.12,5.33,4.53,3.97,4.60,4.65,3.51,3.87,4.43,3.79,2.93,3.95,4.36,3.31,3.55,4.70,4.57,3.80,4.63,5.34,5.06,4.50,3.96,3.12,3.69,2.16,2.71,3.53,3.10,2.21,3.25,3.81,3.18,3.47,3.71,3.50,2.74,2.75,2.55,2.29,1.88,2.03,1.89,1.47,1.01,0.76,1.03,1.65,2.24,2.68,2.49,3.24,3.50,3.98,4.68,5.17,5.43,6.37,6.35,5.62,5.99,6.77,6.44,7.19,8.04,7.66,7.11,8.19,8.13,7.29,7.45,7.10,6.43,6.77,6.62,5.92,5.62,5.87,5.58,4.92,5.10,5.30,4.45,3.76,4.38,4.35,3.37,3.38,4.15,4.02,3.12,3.39,3.99,4.58,4.72,5.39,4.88,5.03,5.73,5.97,5.51,5.72,6.53,6.58,6.37,6.76,7.67,7.38,7.30,7.85,8.28,8.18,8.24,8.94,9.28,10.09,9.66,8.51,8.34,9.25,8.62,7.75,8.09,8.62,7.82,7.23,7.53,7.77,6.94,6.38,7.00,6.93,6.06,6.03,6.57,6.12,5.54,6.51,31.25,31.25,31.16,31.12,31.11,31.13,31.09,31.04,31.06,31.05,31.01,30.96,30.90,30.86,30.83,30.84,30.47,30.76,30.72,30.60,30.69,30.52,30.59,30.33,30.70,30.63,30.62,30.75,30.77,30.45,30.68,30.85,30.66,30.60,30.85,30.81,30.65,30.66,30.87,30.92,30.94,30.81,30.74,30.85,30.80,30.63,30.68,30.76,30.63,30.43,30.57,30.63,30.35,30.32,30.53,30.40,30.46,30.46,30.64,30.84,30.81,30.66,30.70,30.91,30.79,30.71,30.80,30.96,30.83,30.70,30.93,30.96,30.91,30.89,31.02,31.02,30.77,30.99,31.06,30.96,30.87,30.88,30.92,30.87,30.65,30.69,30.70,30.57,30.39,30.36,30.15,30.40,30.61,30.29,30.38,30.58,30.65,30.47,30.52,30.68,30.73,30.88,30.76,30.62,30.59,30.64,30.62,30.39,30.48,30.35,30.24,30.54,30.37,30.10,30.50,30.46,30.20,30.24,30.25,29.98,30.03,30.17,30.04,29.68,30.02,30.23,29.82,29.93,30.22,30.05,30.17,30.02,30.11,30.36,30.40,30.51,30.72,30.71,30.81,30.96,30.97,31.12,31.12,31.16,31.12,31.05,31.14,31.12,31.06,31.12,31.17,31.16,31.13,31.12,31.05,31.00,31.01,31.02,30.92,30.89,30.94,30.88,30.74,30.83,30.82,30.64,30.48,30.57,30.50,30.07,30.10,30.51,30.70,30.63,30.78,30.82,30.81,30.86,30.91,30.96,30.99,31.04,30.98,31.05,31.10,31.11,31.11,31.15,31.16,31.15,31.10,31.20,31.19,31.17,31.15,31.17,31.16,31.17,31.14,31.11,31.13,31.07,31.05,31.03,31.05,30.99,30.96,31.04,30.91,30.83,30.82,30.86,30.65,30.80,30.86,30.64,30.75,30.72,30.54,30.36,30.64,30.47,30.20,30.10,30.20,30.18,29.81,29.87,30.05,30.10,30.27,30.49,30.48,30.46,30.46,30.61,30.57,30.59,30.72,30.86,30.72,30.85,30.94,30.93,30.86,30.95,31.01,31.02,30.97,30.95,30.89,30.87,30.88,30.87,30.69,30.68,30.78,30.63,30.55,30.57,30.69,30.42,30.26,30.51,30.43,30.04,30.19,30.25,30.04,29.77,30.09,30.16,30.41,30.60,30.27,30.24,30.66,30.56,30.46,30.68,30.71,30.61,30.75,30.83,30.78,30.76,30.84,30.85,30.95,30.97,31.02,31.11,31.06,30.94,31.00,31.13,31.04,30.97,31.17,31.13,30.93,30.97,31.11,31.00,31.01,30.91,30.93,31.01,30.88,30.90,30.95,30.92,30.92,30.92,30.95,30.96,30.96,30.89,31.02,31.12,31.08,31.09,31.16,31.21,31.10,31.16,31.13,31.05,31.15,31.16,31.07,31.04,31.16,31.13,31.12,31.12,31.11,31.07,31.02,31.08,31.08,31.02,31.00,30.98,30.97,30.92,30.76,30.89,30.93,30.84,30.85,30.98,30.96,30.85,30.89,30.97,31.00,30.96,30.97,31.04,31.00,30.97,30.94,30.96,30.96,30.84,30.85,31.01,30.94,30.70,30.92,30.99,30.89,30.77,31.08,31.02,30.96,31.04,31.15,31.05,31.07,31.13,31.12,31.01,31.11,31.12,31.16,31.15,31.20,31.16,31.17,31.11,31.13,31.18,31.21,31.15,31.11,31.17,31.16,31.09,31.11,31.16,31.04,30.99,31.03,31.07,30.91,31.00,31.11,30.93,30.88,31.01,31.08,30.81,30.87,31.04,30.98,30.94,31.08,31.10,31.00,31.11,30.86,30.87,30.95,30.76,30.73,30.86,30.84,30.71,30.69,30.84,30.82,30.73,30.70,30.80,30.78,30.51,30.61,30.51,30.41,30.35,30.48,30.47,30.35,30.51,30.54,30.46,30.62,30.67,30.61,30.61,30.65,30.71,30.67,30.70,30.83,30.91,30.81,30.85,30.90,31.05,30.97,31.09,31.13,31.07,31.00,30.94,30.92,30.88,30.79,30.78,30.90,30.89,30.67,30.75,30.73,30.78,30.64,30.67,30.48,30.42,30.47,30.33,30.03,30.15,30.26,30.01,29.99,30.21,30.18,30.36,30.54,30.47,30.64,30.48,30.25,30.47,30.52,30.35,30.37,30.61,30.69,30.60,30.76,30.78,30.62,30.73,30.86,30.67,30.75,30.78,30.90,30.81,30.87,30.88,30.79,30.96,30.81,30.69,30.72,30.82,30.69,30.88,30.88,30.83,31.01,30.84,30.82,30.92,31.08,30.99,31.15,31.26,31.14,31.04,31.19,31.21,31.08,31.04,31.04,30.90,30.91,30.99,30.82,30.68,30.87,30.92,30.68,30.72,30.86,30.82,30.73,30.72,30.87,30.81,30.66,30.76,30.86,30.81,30.94,30.97,31.08,31.03,31.15,31.11,30.98,31.09,31.19,31.05,31.00,31.17,31.20,31.05,31.09,31.28,31.19,31.13,31.25,31.31,31.20,31.23,31.32,31.37,31.33,31.35,31.32,31.23,31.32,31.25,31.20,31.24,31.29,31.25,31.16,31.18,31.24,31.15,31.11,31.15,31.23,31.11,31.06,31.18,31.17,31.05,31.00],[28.16,27.27,25.95,25.96,25.35,24.15,22.90,22.57,22.47,21.36,20.45,20.85,20.62,20.27,19.80,20.59,20.21,19.24,18.71,17.75,17.37,17.24,16.51,17.17,16.17,15.63,14.92,14.84,14.45,13.44,13.63,14.52,13.24,12.89,13.89,13.81,13.18,12.68,13.53,14.12,12.99,12.22,13.10,13.43,12.36,11.94,12.72,12.30,11.28,11.70,12.47,11.97,10.55,11.01,12.20,10.60,11.61,12.69,13.22,13.01,14.11,13.94,12.92,14.03,14.72,13.69,13.40,14.79,15.02,13.76,14.20,15.31,15.16,14.44,15.20,15.65,15.05,15.04,15.70,16.06,15.44,16.17,15.98,16.32,15.44,15.33,14.72,14.46,13.58,13.01,12.48,14.24,13.93,13.08,12.95,14.83,14.09,13.02,14.49,15.39,14.29,16.04,15.27,14.48,13.66,13.69,12.74,12.97,12.74,12.43,11.90,13.33,13.16,12.79,14.30,14.39,13.58,14.66,13.62,12.79,12.64,12.99,11.74,11.20,12.22,11.78,10.61,10.21,10.36,9.49,9.18,8.22,8.74,9.85,10.31,10.95,11.47,10.56,11.39,11.92,12.55,12.31,12.17,13.02,12.58,11.88,12.95,13.46,12.88,12.71,13.94,14.05,13.98,13.41,13.47,13.50,12.28,12.52,12.51,12.12,11.41,11.76,11.74,11.12,10.35,10.92,10.84,9.37,9.15,9.31,8.68,9.77,9.13,10.52,10.36,9.48,10.30,11.18,10.46,10.51,11.37,11.77,10.99,11.00,12.03,12.11,11.37,11.73,13.04,12.52,12.44,13.07,13.93,13.30,14.16,12.80,12.62,11.98,11.73,12.36,11.78,10.98,10.82,10.89,10.70,10.06,9.79,10.32,9.34,9.25,9.24,9.08,8.05,7.78,8.37,7.96,7.16,7.04,7.81,7.07,6.72,7.27,8.02,6.54,6.79,7.95,7.72,6.73,6.65,7.79,8.08,7.38,6.59,6.96,7.43,6.43,6.43,7.04,6.98,6.43,6.81,7.23,7.43,7.15,7.88,8.29,8.17,9.46,8.85,9.26,8.36,9.42,9.31,7.83,8.27,9.49,8.35,7.84,8.88,9.09,8.00,8.22,9.25,8.45,7.95,8.96,9.67,8.85,8.65,9.66,10.06,10.63,10.07,11.19,10.92,9.52,9.95,11.12,9.99,9.33,10.87,10.84,9.48,10.08,11.27,10.54,9.49,10.89,11.51,10.43,10.88,10.98,10.42,9.40,9.27,10.43,9.59,9.77,11.25,10.71,10.37,11.17,11.67,10.74,11.55,11.39,10.45,10.59,10.59,9.67,9.10,10.09,9.21,8.74,8.70,8.83,9.08,8.28,9.12,9.25,8.19,9.16,9.61,9.86,8.39,8.91,8.36,7.64,8.06,8.76,8.36,7.78,7.99,8.90,9.07,9.72,9.58,8.08,8.58,9.58,8.76,8.22,9.06,9.54,8.90,8.02,8.03,8.53,7.59,7.16,7.55,7.78,6.99,6.60,7.28,7.41,6.58,6.77,7.46,7.35,6.70,7.31,6.77,5.86,5.52,5.93,4.91,5.01,5.82,5.66,4.82,5.33,6.01,5.51,5.58,6.06,6.61,6.34,6.54,7.18,7.33,7.25,7.76,8.24,8.54,8.77,10.15,9.69,8.91,9.20,8.92,8.17,7.69,8.21,7.50,6.89,6.88,6.71,6.16,5.63,5.95,4.98,4.73,5.30,5.09,4.42,4.71,5.30,4.87,4.33,5.27,5.63,4.84,4.93,5.77,5.96,5.31,5.92,6.60,6.43,6.08,6.45,6.38,6.37,5.92,5.44,5.45,5.10,4.33,4.21,4.05,3.56,2.89,3.26,3.22,2.21,2.24,2.94,2.86,3.25,3.61,4.61,4.51,5.64,4.66,3.69,5.01,5.56,4.42,4.16,5.59,5.53,4.67,5.25,5.96,5.56,5.64,6.50,6.51,6.10,6.09,7.14,6.80,7.47,6.97,7.20,7.00,6.20,5.68,6.15,6.19,5.31,5.08,5.80,5.61,4.63,5.17,5.65,5.04,4.13,5.42,5.41,4.15,4.63,5.78,5.41,4.20,5.60,6.31,5.70,4.97,4.16,3.25,3.73,2.54,3.15,4.13,3.55,3.15,4.37,4.85,4.33,4.60,5.17,4.60,3.84,3.84,3.72,3.14,2.96,2.65,2.55,2.03,1.68,1.16,0.76,1.08,1.74,2.20,2.11,2.79,3.10,3.78,4.62,5.20,5.61,6.66,6.59,6.04,6.66,7.17,7.05,7.84,8.78,8.41,7.54,8.78,8.80,7.97,8.22,7.68,7.10,7.45,7.13,6.50,6.14,6.45,6.15,5.41,5.37,5.61,4.37,3.93,4.48,4.26,3.23,3.39,3.92,3.78,2.87,3.29,3.98,4.55,4.74,5.64,4.99,4.82,6.14,6.45,5.86,6.24,7.12,7.01,6.75,7.38,8.08,7.61,7.69,8.55,8.96,8.50,8.72,9.57,9.95,10.48,10.20,9.12,8.90,9.67,8.98,8.13,8.71,9.10,8.19,7.48,7.77,8.10,7.30,6.89,7.28,7.47,6.57,6.32,6.81,6.60,5.63,6.72,31.21,31.20,31.15,31.07,31.09,31.11,31.05,31.03,31.02,31.01,30.98,30.94,30.90,30.87,30.85,30.87,30.51,30.78,30.75,30.67,30.67,30.54,30.59,30.44,30.70,30.65,30.58,30.73,30.75,30.46,30.61,30.78,30.61,30.56,30.77,30.76,30.67,30.65,30.88,30.88,30.95,30.81,30.69,30.80,30.81,30.61,30.63,30.68,30.59,30.40,30.51,30.59,30.31,30.26,30.54,30.33,30.47,30.47,30.65,30.77,30.82,30.68,30.67,30.84,30.80,30.71,30.71,30.94,30.83,30.65,30.85,30.92,30.85,30.81,30.95,30.97,30.72,30.91,30.96,30.89,30.84,30.88,30.85,30.86,30.64,30.66,30.69,30.53,30.44,30.33,30.15,30.39,30.58,30.24,30.40,30.57,30.66,30.49,30.49,30.64,30.70,30.86,30.73,30.62,30.58,30.61,30.58,30.31,30.35,30.20,30.20,30.49,30.27,30.13,30.47,30.37,30.04,30.18,30.27,30.01,29.99,30.07,30.06,29.64,30.01,30.20,29.85,29.84,30.17,29.97,30.10,29.94,30.00,30.26,30.32,30.46,30.71,30.68,30.81,30.94,30.92,31.09,31.10,31.15,31.10,31.03,31.13,31.12,31.07,31.08,31.16,31.14,31.09,31.12,31.04,30.98,30.98,30.99,30.92,30.88,30.91,30.83,30.71,30.78,30.79,30.62,30.45,30.52,30.47,30.02,30.06,30.52,30.69,30.61,30.77,30.83,30.78,30.87,30.92,30.95,30.99,31.04,30.99,31.03,31.09,31.11,31.08,31.11,31.14,31.17,31.10,31.14,31.16,31.18,31.15,31.15,31.13,31.12,31.15,31.11,31.09,31.05,31.06,31.04,31.03,30.99,30.97,31.01,30.92,30.85,30.83,30.85,30.68,30.79,30.84,30.64,30.72,30.72,30.56,30.33,30.64,30.47,30.17,30.16,30.33,30.26,29.82,29.86,30.16,30.24,30.38,30.49,30.53,30.49,30.50,30.66,30.61,30.67,30.81,30.94,30.79,30.89,30.98,30.95,30.89,30.96,31.05,31.07,30.98,31.00,30.96,30.91,30.91,30.91,30.73,30.69,30.79,30.67,30.57,30.58,30.73,30.44,30.27,30.50,30.43,30.04,30.25,30.28,30.05,29.82,30.11,30.20,30.45,30.56,30.33,30.21,30.65,30.55,30.45,30.68,30.70,30.61,30.76,30.83,30.79,30.77,30.84,30.87,30.93,30.96,31.01,31.11,31.07,30.95,31.01,31.14,31.08,30.98,31.17,31.14,30.96,31.00,31.12,31.04,31.03,30.91,30.94,31.02,30.89,30.91,30.96,30.97,30.89,30.92,30.94,31.00,30.99,30.94,31.05,31.17,31.11,31.12,31.20,31.26,31.14,31.21,31.18,31.11,31.17,31.22,31.14,31.05,31.19,31.20,31.18,31.20,31.18,31.11,31.09,31.14,31.12,31.07,31.06,31.03,31.01,30.97,30.83,30.94,30.98,30.86,30.91,31.04,30.96,30.89,30.95,31.02,31.02,31.00,31.02,31.08,31.05,31.02,30.99,31.02,31.01,30.91,30.89,31.04,30.98,30.79,30.94,31.02,30.93,30.82,31.08,31.04,31.00,31.05,31.14,31.08,31.08,31.13,31.17,31.09,31.16,31.16,31.21,31.18,31.19,31.19,31.22,31.19,31.17,31.20,31.23,31.17,31.13,31.20,31.18,31.12,31.11,31.13,31.07,31.05,31.06,31.08,30.95,31.01,31.08,30.93,30.93,31.00,31.09,30.85,30.89,31.05,31.02,30.91,31.08,31.09,30.99,31.09,30.86,30.88,30.95,30.82,30.76,30.85,30.86,30.73,30.70,30.87,30.83,30.71,30.69,30.80,30.71,30.54,30.63,30.48,30.41,30.32,30.44,30.46,30.36,30.50,30.52,30.48,30.52,30.67,30.64,30.62,30.63,30.76,30.70,30.72,30.87,30.92,30.84,30.84,30.93,31.07,31.02,31.12,31.15,31.09,31.01,30.94,30.97,30.90,30.78,30.83,30.95,30.91,30.66,30.78,30.73,30.78,30.61,30.70,30.48,30.38,30.46,30.31,30.02,30.13,30.26,29.94,29.90,30.12,30.15,30.25,30.47,30.49,30.58,30.44,30.29,30.52,30.54,30.34,30.38,30.65,30.69,30.62,30.78,30.80,30.66,30.73,30.87,30.70,30.73,30.77,30.87,30.79,30.94,30.76,30.78,30.91,30.77,30.66,30.70,30.78,30.63,30.82,30.82,30.73,30.94,30.81,30.71,30.85,30.97,30.93,31.07,31.21,31.09,31.00,31.14,31.15,31.01,31.01,31.00,30.85,30.85,30.93,30.77,30.64,30.81,30.88,30.70,30.68,30.80,30.77,30.68,30.61,30.81,30.79,30.62,30.76,30.86,30.80,30.90,30.94,31.04,31.00,31.14,31.08,30.96,31.08,31.16,31.02,31.01,31.14,31.15,30.97,31.03,31.24,31.13,31.09,31.23,31.28,31.16,31.18,31.30,31.34,31.30,31.32,31.27,31.19,31.28,31.22,31.14,31.19,31.25,31.19,31.09,31.12,31.20,31.08,31.03,31.10,31.18,31.09,31.02,31.13,31.15,31.05,31.01],[28.71,28.25,27.15,27.06,26.53,25.54,24.63,24.27,23.95,23.01,22.40,22.61,22.51,22.36,21.79,22.83,22.20,21.41,21.13,19.96,19.93,19.55,19.28,19.79,19.06,18.65,18.08,17.96,17.35,16.53,16.52,17.59,16.34,15.57,16.73,17.06,16.50,15.79,16.84,16.86,16.13,15.35,15.96,16.06,15.27,14.97,15.53,15.12,13.98,14.50,14.92,14.44,13.13,13.82,14.77,13.13,14.24,15.13,15.64,15.12,16.43,16.33,15.62,16.39,17.08,15.99,16.02,17.28,17.41,16.28,16.96,17.98,17.43,17.22,17.76,18.53,17.61,17.90,18.95,19.05,18.12,19.22,18.67,19.14,18.16,17.57,17.57,16.82,16.51,15.97,15.58,16.54,16.37,15.63,15.85,17.05,16.38,15.69,16.50,17.58,16.82,18.24,17.53,16.55,15.88,15.93,15.27,14.82,15.25,14.56,14.52,15.80,15.77,15.12,16.28,16.68,16.37,17.23,16.27,15.47,15.50,15.56,14.76,14.01,14.56,14.51,13.57,12.62,12.66,12.35,12.29,10.89,11.54,12.77,13.29,13.23,14.13,13.33,13.89,14.34,14.99,14.69,14.74,15.17,14.80,14.31,14.90,15.51,14.89,15.21,16.01,16.36,16.22,15.82,15.97,15.62,14.61,15.28,15.15,14.21,13.98,14.57,14.28,13.24,12.80,13.53,13.09,11.76,11.95,11.89,11.55,12.10,12.14,13.68,13.79,12.15,12.92,14.10,13.21,12.73,14.08,14.54,13.29,13.26,14.47,14.37,13.62,13.98,15.24,14.77,14.51,14.78,15.97,15.60,16.55,14.95,14.69,14.39,14.07,14.53,14.09,13.69,13.23,13.06,12.98,12.55,12.26,12.46,11.66,11.75,11.71,11.44,10.72,10.27,10.72,10.60,9.92,9.70,10.50,10.02,9.42,9.89,10.22,8.97,9.37,10.31,10.11,9.04,8.99,10.48,10.85,10.09,8.93,9.34,10.07,8.91,8.90,9.68,9.80,8.96,9.39,10.22,10.22,9.29,10.18,11.09,10.71,12.04,11.76,12.18,11.07,12.46,12.36,10.86,11.23,12.62,11.72,10.83,11.78,12.39,11.03,10.94,12.09,11.71,10.72,11.52,12.54,11.75,11.15,12.32,12.84,13.53,12.98,14.11,13.83,12.66,13.41,14.35,13.11,12.59,13.99,13.98,12.48,13.15,14.54,13.57,12.44,13.83,14.64,13.59,14.00,14.00,13.57,12.26,11.89,13.14,11.92,12.64,13.93,13.29,12.98,13.74,14.60,13.36,14.69,14.66,13.39,13.49,13.52,12.65,11.65,12.70,12.17,11.12,11.11,11.38,11.40,10.34,11.32,11.49,10.38,11.64,12.21,12.82,10.82,11.30,10.72,9.85,10.35,11.31,11.03,10.12,10.51,11.30,11.47,12.41,12.23,10.81,11.44,12.32,11.67,11.09,11.82,12.23,11.94,10.65,10.72,11.52,10.30,9.61,10.34,10.74,9.29,8.74,10.16,9.76,8.84,9.09,10.18,9.66,8.81,9.67,8.75,7.92,7.36,7.96,6.80,6.90,8.13,7.46,6.43,7.41,8.10,7.35,7.22,8.16,8.78,8.32,8.83,9.60,9.87,9.67,10.44,11.15,11.29,11.33,12.85,12.29,11.47,11.74,11.52,10.78,10.14,10.75,9.82,9.16,8.95,8.83,8.31,7.55,7.82,6.56,6.20,7.06,6.69,5.43,6.05,6.93,5.91,5.54,6.56,7.09,6.00,6.10,7.09,7.13,6.36,7.06,8.20,7.52,7.10,7.84,7.63,7.39,6.70,6.47,6.80,5.95,5.58,5.19,4.70,4.35,3.52,3.99,3.78,2.83,3.10,3.28,2.76,3.60,4.65,5.73,5.02,6.18,5.54,4.72,5.68,6.23,5.66,5.25,6.26,6.41,5.96,6.32,7.27,6.68,6.91,7.83,7.81,7.43,7.65,8.93,8.53,9.51,8.65,9.36,8.96,7.75,7.36,8.11,7.78,6.68,6.70,7.67,7.03,6.06,6.73,7.16,5.97,5.54,6.83,6.55,5.03,6.18,7.15,6.57,5.29,6.55,7.64,6.63,5.83,4.83,3.66,4.25,3.17,4.01,4.92,4.36,4.54,5.62,5.89,5.61,6.64,6.95,6.56,5.67,5.61,5.42,4.76,4.45,4.01,3.90,3.30,2.35,1.91,1.22,0.76,1.35,1.86,1.93,2.58,2.88,4.07,4.76,5.69,6.26,7.72,7.82,7.07,7.95,8.85,8.64,9.37,10.07,9.80,8.88,10.03,10.45,9.30,9.52,9.31,8.85,8.80,8.93,8.02,7.40,7.66,7.20,6.32,6.43,6.79,6.00,4.71,5.41,5.39,3.83,4.11,4.56,4.48,2.62,3.30,4.51,5.24,5.80,7.01,5.95,5.84,7.30,7.68,7.07,7.36,8.59,8.56,8.09,8.64,9.75,9.20,9.25,9.95,10.27,9.87,10.00,10.84,11.29,12.15,11.83,10.55,10.23,11.16,10.40,9.45,9.95,10.51,9.82,9.02,8.90,9.75,8.68,7.78,8.12,8.55,7.46,6.75,7.68,7.39,6.32,7.49,31.29,31.29,31.24,31.17,31.17,31.24,31.16,31.12,31.16,31.11,31.11,31.11,31.05,30.97,30.95,30.98,30.67,30.91,30.94,30.79,30.89,30.76,30.80,30.62,30.88,30.83,30.81,30.91,30.89,30.70,30.79,30.96,30.87,30.77,30.94,30.93,30.88,30.83,30.99,31.01,31.04,30.96,30.85,30.94,30.86,30.77,30.75,30.84,30.72,30.49,30.63,30.65,30.44,30.39,30.59,30.43,30.50,30.51,30.73,30.89,30.90,30.75,30.78,30.93,30.89,30.78,30.82,31.01,30.93,30.74,30.92,31.02,30.98,30.92,31.06,31.07,30.86,31.06,31.09,31.03,30.99,31.04,31.00,30.99,30.79,30.82,30.92,30.77,30.63,30.49,30.38,30.59,30.71,30.43,30.50,30.75,30.73,30.58,30.64,30.81,30.74,30.88,30.77,30.66,30.59,30.62,30.59,30.40,30.42,30.28,30.32,30.56,30.33,30.23,30.65,30.48,30.18,30.37,30.45,30.27,30.12,30.34,30.23,29.91,30.13,30.38,29.97,29.97,30.23,30.19,30.22,30.09,30.13,30.29,30.35,30.49,30.77,30.71,30.80,30.96,30.95,31.14,31.18,31.21,31.16,31.13,31.20,31.21,31.17,31.18,31.23,31.19,31.16,31.18,31.09,31.07,31.10,31.07,30.93,30.99,31.01,30.89,30.89,30.88,30.83,30.65,30.65,30.66,30.54,30.13,30.20,30.60,30.73,30.68,30.88,30.90,30.85,30.98,31.05,31.06,31.09,31.12,31.12,31.15,31.19,31.19,31.20,31.21,31.22,31.25,31.23,31.24,31.25,31.26,31.25,31.25,31.22,31.21,31.21,31.21,31.17,31.17,31.14,31.15,31.11,31.08,31.07,31.12,31.00,30.95,30.97,30.94,30.76,30.87,30.89,30.60,30.63,30.77,30.62,30.42,30.78,30.65,30.29,30.18,30.45,30.41,29.99,30.05,30.28,30.44,30.55,30.66,30.59,30.62,30.69,30.82,30.71,30.79,30.93,31.02,30.87,30.99,31.08,31.08,31.04,31.08,31.16,31.20,31.14,31.13,31.08,31.06,31.05,31.03,30.92,30.87,30.92,30.88,30.79,30.76,30.89,30.67,30.52,30.68,30.63,30.31,30.45,30.41,30.17,30.09,30.16,30.39,30.60,30.75,30.60,30.47,30.81,30.76,30.66,30.80,30.90,30.84,30.91,30.99,30.96,30.97,31.01,31.01,31.07,31.11,31.13,31.22,31.17,31.08,31.18,31.24,31.18,31.10,31.26,31.24,31.08,31.10,31.22,31.17,31.14,31.02,31.05,31.15,31.05,31.03,31.10,31.08,31.04,31.02,31.08,31.13,31.11,31.07,31.22,31.27,31.22,31.24,31.31,31.33,31.24,31.28,31.26,31.21,31.25,31.30,31.23,31.15,31.26,31.27,31.25,31.28,31.24,31.20,31.14,31.18,31.21,31.17,31.15,31.12,31.13,31.01,30.96,31.06,31.08,30.98,31.02,31.14,31.08,31.03,31.10,31.13,31.12,31.11,31.14,31.18,31.16,31.16,31.14,31.09,31.06,30.96,30.92,31.10,31.07,30.91,31.03,31.09,31.04,30.91,31.12,31.11,31.04,31.09,31.18,31.17,31.12,31.19,31.20,31.16,31.25,31.23,31.26,31.26,31.25,31.27,31.28,31.24,31.23,31.26,31.28,31.21,31.20,31.24,31.21,31.16,31.18,31.19,31.10,31.14,31.12,31.11,31.04,31.13,31.14,31.02,31.05,31.13,31.13,31.00,31.06,31.15,31.08,31.09,31.18,31.16,31.11,31.16,30.99,30.97,31.05,30.96,30.89,30.94,30.95,30.82,30.73,30.92,30.90,30.81,30.74,30.79,30.80,30.63,30.70,30.56,30.47,30.38,30.46,30.46,30.37,30.65,30.58,30.47,30.51,30.74,30.78,30.67,30.67,30.89,30.84,30.89,31.01,31.05,31.00,31.04,31.12,31.18,31.14,31.23,31.26,31.20,31.15,31.12,31.09,31.04,30.98,30.99,31.00,30.94,30.86,30.85,30.77,30.81,30.59,30.68,30.55,30.41,30.45,30.40,30.13,30.17,30.25,30.11,30.01,30.17,30.23,30.34,30.58,30.45,30.63,30.39,30.28,30.49,30.66,30.41,30.45,30.65,30.69,30.64,30.83,30.82,30.69,30.79,30.91,30.69,30.74,30.84,30.90,30.83,30.96,30.88,30.75,30.94,30.85,30.74,30.81,30.83,30.75,30.89,30.93,30.79,31.00,30.85,30.70,30.89,31.02,30.99,31.11,31.21,31.11,31.02,31.21,31.20,31.06,31.07,31.09,30.92,30.91,31.03,30.90,30.69,30.85,30.95,30.74,30.69,30.80,30.78,30.78,30.66,30.83,30.80,30.67,30.76,30.89,30.81,30.93,31.00,31.12,31.09,31.19,31.11,31.01,31.13,31.19,31.07,31.06,31.19,31.21,31.03,31.14,31.27,31.21,31.17,31.26,31.30,31.21,31.25,31.36,31.37,31.38,31.36,31.28,31.21,31.30,31.27,31.18,31.21,31.27,31.24,31.13,31.15,31.22,31.16,31.07,31.15,31.23,31.13,31.06,31.20,31.23,31.10,31.10],[28.89,28.12,27.01,27.02,26.53,25.44,24.62,24.31,24.06,23.26,22.68,22.85,22.58,22.69,22.17,23.03,22.42,21.83,21.31,20.56,20.62,20.38,19.73,20.42,19.87,19.58,18.63,18.89,18.20,17.25,17.53,18.40,17.10,16.59,17.42,17.47,16.68,16.24,17.05,17.50,16.46,15.82,16.71,17.17,16.19,15.81,16.54,16.19,14.53,15.14,16.28,15.16,14.05,14.55,15.77,14.35,14.74,16.02,16.29,16.58,17.63,17.67,16.61,17.75,18.33,17.63,17.47,18.52,18.74,17.52,17.96,19.21,18.96,18.27,18.88,19.52,18.80,18.72,19.90,20.02,18.87,20.17,19.73,20.07,19.16,19.04,18.54,18.23,17.32,16.94,16.54,17.96,17.81,16.64,16.73,18.67,17.89,16.84,18.35,18.79,18.07,19.47,18.84,18.01,17.08,16.71,16.15,15.91,15.76,15.36,15.28,16.78,16.55,16.37,18.14,17.83,17.32,18.35,17.56,16.52,16.33,16.95,15.65,14.90,15.71,15.34,14.38,13.47,13.73,13.00,12.50,10.78,10.79,12.67,12.58,13.35,13.89,13.31,14.37,14.97,15.80,15.27,15.65,15.97,15.87,15.58,16.23,16.53,16.06,16.09,16.87,17.29,17.00,16.46,16.63,16.84,15.79,15.94,16.27,15.55,14.52,15.27,15.19,14.19,13.18,14.04,14.01,12.33,12.24,12.60,11.89,12.15,12.08,13.85,13.69,12.28,13.15,14.49,13.46,13.30,14.57,15.12,14.00,14.01,15.20,15.28,14.65,15.09,15.94,15.48,15.94,16.20,16.84,16.63,17.45,15.76,15.50,15.35,15.09,15.55,15.03,13.87,13.77,13.76,13.50,12.77,12.49,12.88,11.76,11.69,11.83,11.38,10.43,10.21,10.84,10.63,9.34,9.71,10.37,9.63,9.21,10.25,10.76,9.13,9.91,10.96,10.51,9.40,9.56,10.78,11.59,10.74,9.66,10.23,10.97,9.87,9.39,10.28,10.39,9.60,9.73,10.70,10.68,9.95,10.77,11.74,11.29,12.56,12.21,12.79,11.86,13.19,12.79,11.17,11.93,13.15,12.24,11.38,12.54,12.97,11.35,11.55,13.05,12.20,11.03,12.24,13.47,12.33,11.96,12.90,13.28,14.16,13.79,15.28,14.85,13.46,14.16,15.05,13.93,12.94,14.65,14.57,12.94,13.75,14.78,13.92,13.14,14.32,14.84,13.95,14.14,14.06,13.74,13.06,12.65,13.30,12.62,13.34,14.09,13.54,13.81,14.34,14.76,13.86,14.81,14.74,14.13,13.83,13.83,12.93,12.23,13.19,12.61,11.59,11.55,11.88,11.72,10.86,12.15,11.97,10.89,12.41,12.71,13.43,11.75,12.16,11.59,10.89,11.31,12.24,11.98,11.36,11.90,12.47,12.73,13.41,13.04,12.06,13.09,13.48,12.83,12.50,13.11,13.29,12.89,11.93,11.65,12.59,11.45,10.85,11.04,11.62,10.33,9.96,10.50,10.76,10.00,9.84,10.78,10.33,9.78,10.10,9.31,8.55,7.81,8.48,7.21,7.55,8.55,8.39,7.35,8.41,9.13,8.19,8.42,9.28,9.88,9.07,10.29,11.10,10.94,10.50,12.12,12.71,12.61,12.40,14.22,13.55,12.71,13.05,12.76,11.97,11.43,11.74,10.89,10.55,10.20,9.89,9.01,8.72,8.71,7.52,7.18,7.82,7.58,6.46,6.60,7.58,6.80,6.03,7.04,7.70,6.56,6.35,7.69,7.78,6.85,7.45,8.52,8.19,7.65,8.24,7.92,7.56,7.32,6.87,6.49,6.39,6.19,5.56,5.13,4.81,4.09,4.18,3.85,3.17,3.25,3.33,2.69,3.45,4.19,5.59,5.28,6.33,5.63,4.73,5.91,6.39,5.46,5.52,6.59,6.84,5.97,6.67,7.45,6.88,7.25,8.35,8.36,7.65,7.89,9.19,8.97,9.94,9.07,9.77,9.18,8.12,7.74,8.45,8.24,6.96,7.19,7.86,6.98,6.05,6.93,7.24,6.34,5.72,7.05,6.81,5.44,6.25,7.45,6.67,5.50,7.29,7.96,6.88,6.28,5.01,4.11,4.92,3.37,4.40,5.53,5.27,4.69,5.80,6.73,6.27,7.11,7.48,7.18,6.14,5.72,5.77,5.50,4.74,4.38,4.70,3.87,2.97,2.52,1.99,1.08,0.77,1.31,1.64,2.43,2.72,4.00,4.51,5.43,5.89,7.22,7.42,6.58,7.25,8.31,8.41,9.38,10.49,10.00,9.42,10.77,10.77,9.70,9.91,9.54,8.73,8.85,8.82,7.79,7.24,7.50,7.29,6.38,6.40,6.67,5.98,4.77,5.23,5.52,4.29,3.75,4.46,4.67,2.81,3.80,5.06,5.84,6.26,7.60,6.36,6.58,7.81,8.02,7.25,7.61,8.95,8.97,8.09,9.00,10.06,9.69,9.58,10.62,10.70,11.04,11.17,11.70,11.75,12.69,12.24,11.15,10.70,11.57,11.29,10.06,10.35,10.87,10.21,9.27,9.19,9.86,8.96,7.79,8.34,8.75,7.39,6.97,7.82,7.69,6.31,7.16,31.26,31.24,31.15,31.10,31.11,31.17,31.11,31.08,31.11,31.08,31.04,31.02,31.01,30.96,30.93,30.95,30.61,30.89,30.89,30.79,30.83,30.69,30.75,30.58,30.85,30.77,30.73,30.84,30.90,30.71,30.76,30.91,30.82,30.73,30.88,30.88,30.82,30.82,30.96,30.97,30.99,30.89,30.80,30.87,30.86,30.70,30.73,30.79,30.69,30.46,30.59,30.65,30.44,30.40,30.61,30.47,30.53,30.52,30.67,30.84,30.85,30.69,30.75,30.91,30.84,30.76,30.84,30.97,30.89,30.77,30.93,31.00,30.96,30.95,31.03,31.07,30.87,31.03,31.09,31.02,30.97,31.00,30.99,30.99,30.81,30.81,30.87,30.74,30.64,30.56,30.38,30.58,30.72,30.46,30.51,30.68,30.72,30.60,30.60,30.73,30.76,30.91,30.80,30.69,30.62,30.62,30.63,30.45,30.47,30.38,30.37,30.61,30.32,30.24,30.60,30.42,30.20,30.31,30.49,30.27,30.21,30.30,30.21,29.95,30.17,30.33,30.09,30.11,30.31,30.19,30.30,30.17,30.17,30.39,30.41,30.55,30.73,30.69,30.80,30.91,30.96,31.11,31.15,31.19,31.13,31.11,31.15,31.14,31.10,31.12,31.18,31.17,31.14,31.15,31.07,31.01,31.03,31.04,30.93,30.92,30.97,30.89,30.76,30.83,30.85,30.67,30.54,30.60,30.58,30.16,30.30,30.59,30.79,30.67,30.82,30.89,30.84,30.90,30.99,31.03,31.01,31.06,31.04,31.09,31.11,31.14,31.15,31.18,31.19,31.19,31.15,31.20,31.21,31.22,31.21,31.23,31.20,31.19,31.20,31.16,31.16,31.14,31.11,31.10,31.09,31.05,31.03,31.07,30.93,30.92,30.88,30.89,30.73,30.84,30.89,30.63,30.65,30.77,30.61,30.41,30.72,30.60,30.35,30.19,30.39,30.35,30.03,30.11,30.30,30.33,30.52,30.63,30.62,30.64,30.64,30.73,30.75,30.81,30.90,30.96,30.85,30.96,31.03,31.03,30.97,31.02,31.11,31.13,31.05,31.05,31.04,31.00,31.00,30.99,30.89,30.83,30.88,30.83,30.74,30.72,30.85,30.58,30.46,30.66,30.63,30.25,30.44,30.41,30.20,30.12,30.23,30.40,30.57,30.68,30.51,30.39,30.74,30.69,30.60,30.78,30.81,30.73,30.84,30.91,30.87,30.89,30.92,30.93,31.00,31.05,31.09,31.15,31.14,31.03,31.10,31.20,31.17,31.06,31.21,31.19,31.01,31.05,31.17,31.10,31.08,30.97,30.98,31.09,30.96,30.95,31.02,31.00,30.96,30.97,31.04,31.06,31.09,31.03,31.12,31.24,31.19,31.17,31.25,31.27,31.20,31.21,31.19,31.13,31.20,31.21,31.17,31.09,31.19,31.21,31.18,31.20,31.18,31.12,31.07,31.15,31.15,31.06,31.06,31.07,31.06,30.96,30.91,31.01,30.97,30.89,30.97,31.07,30.98,30.97,31.03,31.04,31.03,31.05,31.05,31.10,31.07,31.10,31.07,31.02,30.99,30.95,30.92,31.04,31.01,30.88,30.94,31.01,30.95,30.87,31.08,31.01,30.98,31.05,31.11,31.05,31.08,31.13,31.14,31.07,31.17,31.18,31.19,31.19,31.21,31.21,31.21,31.15,31.15,31.21,31.22,31.13,31.14,31.19,31.19,31.12,31.14,31.17,31.08,31.08,31.10,31.09,30.99,31.08,31.12,30.95,30.93,31.09,31.08,30.85,30.92,31.10,30.99,30.98,31.14,31.13,31.02,31.09,30.95,30.84,30.93,30.80,30.77,30.79,30.79,30.66,30.67,30.81,30.81,30.58,30.62,30.77,30.74,30.50,30.59,30.52,30.36,30.31,30.43,30.45,30.34,30.46,30.52,30.45,30.53,30.60,30.65,30.64,30.60,30.77,30.74,30.75,30.90,30.99,30.93,30.88,30.98,31.10,31.08,31.17,31.21,31.14,31.09,31.02,31.01,30.96,30.88,30.86,30.94,30.92,30.75,30.77,30.81,30.81,30.65,30.64,30.60,30.42,30.46,30.43,30.15,30.22,30.31,30.14,30.11,30.25,30.30,30.39,30.54,30.54,30.60,30.45,30.40,30.48,30.64,30.42,30.50,30.71,30.75,30.70,30.85,30.84,30.65,30.76,30.91,30.75,30.71,30.84,30.94,30.79,30.99,30.92,30.91,30.88,30.88,30.78,30.78,30.83,30.68,30.84,30.88,30.77,30.96,30.80,30.73,30.83,30.99,30.91,31.05,31.18,31.07,30.98,31.16,31.18,31.02,31.06,31.06,30.91,30.88,30.96,30.80,30.59,30.77,30.85,30.66,30.66,30.75,30.73,30.65,30.66,30.79,30.70,30.59,30.70,30.82,30.75,30.96,30.95,31.10,31.05,31.13,31.10,30.98,31.07,31.15,31.00,30.98,31.14,31.17,30.98,31.08,31.22,31.15,31.12,31.23,31.26,31.16,31.20,31.32,31.35,31.32,31.33,31.26,31.18,31.28,31.19,31.15,31.19,31.24,31.20,31.11,31.12,31.19,31.12,31.04,31.11,31.20,31.11,31.02,31.15,31.19,31.10,31.08],[28.79,28.18,26.94,26.85,26.45,25.29,24.35,24.01,23.80,22.99,22.33,22.48,22.37,22.50,21.98,22.91,22.38,21.74,21.36,20.35,20.34,20.10,19.53,20.22,19.27,18.78,17.82,17.95,17.40,16.53,16.52,17.68,16.43,15.85,16.98,16.97,16.29,15.71,16.57,17.01,15.99,15.43,16.05,16.48,15.41,15.31,15.52,15.28,14.29,14.50,15.33,14.63,13.81,13.83,14.99,13.67,14.09,15.37,15.60,15.72,16.70,16.67,15.62,16.84,17.28,16.45,16.46,17.64,17.61,16.33,17.10,18.31,17.63,17.27,18.30,18.69,17.68,18.08,19.05,19.07,18.04,19.08,18.93,19.05,17.95,17.85,17.52,17.22,16.27,16.02,15.75,16.80,16.48,15.83,15.91,17.51,16.73,16.10,17.24,17.92,17.26,18.09,18.19,17.11,16.30,16.22,15.69,15.28,15.08,14.72,14.51,16.03,15.68,15.68,17.10,17.17,16.70,17.57,16.51,15.69,15.86,15.94,14.67,14.31,14.71,14.39,13.84,13.26,13.26,12.59,12.74,11.09,11.34,12.54,12.75,12.91,13.17,12.55,13.76,14.08,14.92,14.39,14.78,15.28,15.20,14.83,15.18,15.81,15.33,15.54,16.32,16.54,16.35,15.90,15.93,16.00,15.21,15.32,15.19,14.61,14.02,14.79,14.39,13.45,12.92,13.66,13.43,11.88,12.04,12.04,11.80,12.34,12.45,13.56,13.69,12.47,13.09,14.25,13.39,13.06,14.12,14.62,13.59,13.51,14.67,14.55,14.13,14.52,15.49,14.93,14.78,15.31,16.32,15.93,16.78,15.02,14.91,14.60,14.36,14.44,14.43,13.23,13.28,13.46,12.99,12.19,12.04,12.46,11.29,11.21,11.78,11.23,10.13,10.23,10.89,10.45,9.56,9.82,10.63,9.51,9.46,10.26,10.18,9.06,9.67,10.43,10.24,9.10,9.17,10.57,11.11,10.53,9.31,9.83,10.68,9.72,9.48,10.23,10.31,9.53,9.90,10.63,10.73,9.83,10.66,11.61,11.23,12.63,12.12,12.89,11.91,13.10,12.98,11.23,11.80,13.03,12.12,11.29,12.29,12.90,11.37,11.36,12.45,11.98,10.96,12.03,12.91,11.99,11.30,12.45,12.70,13.73,13.22,14.46,14.09,12.72,13.60,14.76,13.51,12.76,14.40,14.31,12.88,13.76,14.72,13.94,13.19,14.12,14.95,14.02,14.22,14.13,13.75,12.91,12.53,13.27,12.63,13.16,14.00,13.41,13.46,13.93,14.61,13.77,14.62,14.44,13.91,13.64,13.80,12.83,12.05,12.77,12.56,11.48,11.42,11.70,11.66,10.67,12.02,11.84,10.76,12.19,12.44,12.96,11.49,11.97,11.17,10.49,10.68,11.91,11.45,10.85,11.23,11.70,12.38,12.94,12.69,11.56,12.31,13.11,12.30,11.95,12.48,12.89,12.46,11.32,11.34,12.17,11.24,10.60,10.74,11.38,10.29,9.85,10.56,10.63,9.91,9.71,10.83,10.37,9.44,9.70,8.87,8.34,7.69,8.48,7.19,7.24,8.50,8.26,7.14,8.09,8.85,7.90,8.06,8.90,9.42,8.43,9.35,10.31,9.97,9.64,11.13,11.71,11.64,11.50,13.05,12.60,12.02,12
```
