## Supplementary material for "Disordered proteins interact with the chemical environment to tune their protective function during drying": File S1: fold_2024_06_07_10_56_full_data_4.json (part 12 of 16)

```
.29,11.80,10.98,10.77,11.07,10.08,9.81,9.63,9.06,8.40,8.13,7.84,6.97,6.82,7.37,6.97,5.85,6.32,6.94,6.26,5.55,6.55,6.86,5.81,5.73,7.09,6.90,6.08,6.79,7.78,7.25,6.65,7.69,7.28,6.83,6.48,6.17,5.92,5.70,5.24,4.99,4.70,4.35,3.98,4.08,3.55,3.06,2.95,3.32,2.61,3.34,4.28,5.12,4.81,6.22,5.60,4.50,5.68,6.26,5.46,5.25,6.27,6.44,5.59,6.23,7.22,6.44,6.94,7.90,8.06,7.55,7.59,8.77,8.56,9.38,8.49,9.12,8.75,7.75,7.40,8.05,7.84,6.69,6.70,7.69,6.94,6.01,6.73,7.21,6.29,5.83,6.98,6.73,5.47,6.29,7.23,6.53,5.98,6.77,7.40,6.54,6.05,4.84,4.22,4.31,3.59,4.36,5.36,4.86,4.73,5.79,6.53,6.17,6.87,7.38,6.91,5.76,5.78,5.51,5.12,4.59,4.17,4.42,3.75,2.91,2.57,2.01,1.55,1.02,0.77,1.22,1.69,2.31,3.12,3.74,4.75,4.83,6.22,6.28,5.44,6.24,7.17,7.24,8.23,9.19,8.71,8.19,9.40,9.83,8.63,9.21,8.84,8.07,7.90,7.81,7.10,6.58,6.82,6.52,5.84,5.75,5.81,5.07,4.30,4.28,4.59,3.64,3.14,3.63,3.86,2.70,3.57,4.38,5.27,5.81,6.83,5.74,5.82,7.06,7.29,6.51,6.90,7.99,7.85,7.24,8.17,9.07,8.50,8.52,9.54,9.65,9.50,9.68,10.62,10.55,11.36,10.76,9.74,9.43,9.99,9.70,8.62,9.02,9.29,8.99,7.96,7.81,8.70,7.75,6.69,7.29,7.69,6.50,6.28,7.16,6.86,5.79,6.69,31.27,31.27,31.16,31.12,31.14,31.19,31.12,31.09,31.14,31.08,31.02,31.03,30.98,30.92,30.92,30.94,30.56,30.85,30.86,30.77,30.79,30.62,30.72,30.51,30.82,30.77,30.74,30.88,30.89,30.71,30.77,30.94,30.84,30.71,30.89,30.90,30.80,30.82,30.97,30.97,31.02,30.89,30.81,30.89,30.87,30.72,30.74,30.82,30.67,30.44,30.62,30.65,30.44,30.37,30.56,30.44,30.48,30.54,30.67,30.84,30.84,30.71,30.75,30.93,30.83,30.76,30.86,30.98,30.90,30.77,30.94,30.99,30.96,30.96,31.04,31.05,30.86,31.04,31.09,31.04,31.00,31.01,31.01,31.01,30.84,30.81,30.92,30.77,30.65,30.53,30.37,30.61,30.72,30.47,30.51,30.72,30.73,30.59,30.55,30.77,30.73,30.90,30.80,30.62,30.54,30.59,30.63,30.41,30.48,30.38,30.31,30.53,30.32,30.20,30.56,30.49,30.21,30.36,30.54,30.33,30.26,30.32,30.18,29.97,30.10,30.26,30.03,30.08,30.23,30.21,30.26,30.17,30.18,30.40,30.41,30.52,30.72,30.70,30.80,30.93,30.95,31.09,31.17,31.21,31.09,31.13,31.18,31.18,31.09,31.16,31.20,31.18,31.15,31.16,31.08,31.01,31.03,31.07,30.97,30.92,30.95,30.89,30.76,30.84,30.82,30.64,30.52,30.58,30.50,30.13,30.15,30.57,30.75,30.60,30.79,30.82,30.82,30.91,30.98,30.98,30.98,31.05,31.05,31.08,31.12,31.16,31.15,31.20,31.20,31.22,31.16,31.23,31.24,31.25,31.24,31.24,31.23,31.19,31.20,31.18,31.17,31.14,31.13,31.11,31.09,31.03,31.04,31.04,30.91,30.89,30.88,30.86,30.67,30.80,30.81,30.51,30.47,30.72,30.53,30.22,30.64,30.55,30.11,30.08,30.35,30.29,30.00,30.07,30.31,30.37,30.51,30.63,30.59,30.50,30.68,30.74,30.68,30.77,30.91,30.95,30.84,30.94,31.04,31.04,30.97,31.02,31.12,31.13,31.06,31.06,31.04,31.00,30.99,30.98,30.88,30.83,30.87,30.84,30.73,30.71,30.82,30.61,30.48,30.65,30.55,30.25,30.43,30.36,30.03,30.15,30.27,30.47,30.54,30.72,30.56,30.36,30.73,30.72,30.61,30.75,30.83,30.77,30.83,30.91,30.87,30.89,30.93,30.93,30.99,31.03,31.07,31.13,31.11,31.03,31.09,31.20,31.15,31.05,31.20,31.19,31.00,31.04,31.16,31.11,31.09,30.98,30.98,31.09,30.95,30.95,31.01,31.02,30.96,30.93,31.04,31.04,31.08,31.02,31.11,31.24,31.18,31.18,31.26,31.29,31.19,31.23,31.21,31.15,31.20,31.23,31.17,31.10,31.19,31.23,31.20,31.24,31.19,31.13,31.08,31.15,31.15,31.04,31.06,31.05,31.04,30.96,30.89,30.99,30.98,30.89,30.96,31.08,31.00,31.00,31.03,31.06,31.04,31.07,31.08,31.12,31.10,31.07,31.08,31.03,30.99,30.93,30.87,31.04,31.01,30.88,30.93,31.03,30.96,30.88,31.08,31.04,30.98,31.05,31.14,31.04,31.07,31.15,31.17,31.08,31.15,31.17,31.19,31.21,31.21,31.22,31.22,31.15,31.16,31.22,31.23,31.14,31.13,31.20,31.20,31.11,31.16,31.17,31.07,31.08,31.12,31.11,31.01,31.09,31.15,30.98,30.96,31.13,31.11,30.90,30.98,31.14,31.04,30.99,31.16,31.17,31.06,31.10,30.93,30.88,30.99,30.87,30.80,30.86,30.88,30.74,30.67,30.86,30.82,30.63,30.61,30.80,30.78,30.51,30.61,30.51,30.36,30.34,30.38,30.46,30.35,30.45,30.48,30.47,30.50,30.63,30.65,30.55,30.56,30.73,30.75,30.74,30.88,30.98,30.92,30.92,31.04,31.13,31.09,31.20,31.23,31.16,31.09,31.06,31.03,30.99,30.91,30.87,30.94,30.91,30.75,30.72,30.75,30.72,30.53,30.58,30.52,30.35,30.38,30.34,30.12,30.20,30.28,30.17,30.13,30.26,30.28,30.37,30.57,30.50,30.62,30.36,30.30,30.54,30.55,30.35,30.46,30.73,30.73,30.61,30.83,30.82,30.55,30.74,30.93,30.71,30.66,30.87,30.98,30.77,30.99,30.91,30.92,31.03,30.81,30.76,30.83,30.81,30.73,30.83,30.88,30.72,30.91,30.76,30.70,30.86,30.94,30.94,31.05,31.19,31.03,30.98,31.17,31.14,31.03,31.04,31.05,30.90,30.90,30.97,30.82,30.62,30.81,30.87,30.69,30.66,30.73,30.71,30.61,30.59,30.78,30.75,30.59,30.73,30.87,30.80,30.96,30.97,31.13,31.07,31.18,31.10,30.97,31.14,31.20,31.03,31.02,31.21,31.19,31.01,31.12,31.26,31.16,31.11,31.22,31.27,31.16,31.20,31.33,31.35,31.32,31.32,31.24,31.14,31.25,31.20,31.17,31.14,31.23,31.21,31.10,31.09,31.19,31.13,31.02,31.08,31.19,31.11,31.00,31.16,31.20,31.07,31.05],[28.33,27.46,26.18,26.19,25.44,24.49,23.60,23.12,22.94,22.04,21.15,21.46,21.34,21.29,20.66,21.65,21.01,20.32,19.70,18.85,18.65,18.40,17.77,18.29,17.32,17.13,16.46,16.16,15.68,14.77,14.69,15.83,14.79,14.21,15.17,15.36,14.47,13.87,14.71,15.12,13.72,13.47,14.21,14.24,13.17,13.27,13.72,13.27,12.45,12.48,13.37,12.42,11.68,12.00,13.11,11.48,12.20,13.40,13.84,13.57,14.56,14.62,13.71,14.51,15.16,14.38,14.18,15.60,15.68,14.51,15.13,16.21,15.84,15.35,16.23,16.84,15.95,16.34,16.91,17.08,16.73,17.29,17.10,17.11,16.33,16.18,15.83,15.27,14.73,14.08,13.82,14.95,14.69,13.84,13.87,15.44,14.77,13.91,15.03,15.83,14.93,16.36,15.76,14.79,14.16,13.89,13.32,13.39,13.07,12.85,12.75,14.09,13.72,13.81,14.85,14.95,14.63,15.45,14.55,13.89,13.65,14.01,12.88,12.43,13.02,12.82,11.89,11.00,11.00,10.47,10.27,9.10,9.43,10.31,10.53,11.08,11.53,10.75,11.75,11.76,12.83,12.08,11.93,12.64,12.55,11.84,12.62,13.46,12.78,12.92,13.91,14.22,14.55,13.58,13.85,13.93,12.50,13.22,13.09,12.43,11.96,12.75,12.45,11.57,10.96,11.53,11.44,9.97,10.21,10.21,9.98,10.91,10.82,11.73,11.91,10.90,11.14,12.24,11.56,11.14,11.89,12.50,11.48,11.39,12.37,12.56,11.42,11.81,13.19,12.90,12.29,12.79,14.03,13.29,14.37,12.74,12.37,11.86,12.08,12.28,11.69,10.86,11.14,11.23,10.86,10.03,10.34,10.70,9.75,9.38,10.16,9.88,8.68,8.75,9.46,8.96,8.14,8.67,9.13,8.05,8.09,8.86,8.71,7.68,8.21,9.14,8.65,7.83,7.91,9.09,9.81,9.04,8.11,8.65,9.35,8.44,8.17,9.02,9.03,8.39,8.90,9.38,9.43,8.75,9.62,10.30,10.08,11.28,10.81,11.44,10.63,11.66,11.50,9.90,10.48,11.64,10.71,10.01,11.01,11.39,10.18,9.96,11.30,10.55,9.82,10.55,11.36,10.30,9.83,10.94,11.07,12.14,11.29,12.59,12.58,11.28,11.77,12.84,11.89,11.24,12.47,12.61,11.38,11.76,13.03,12.53,11.51,12.30,13.10,12.49,12.25,12.58,12.21,11.31,11.08,11.74,10.92,11.43,12.23,11.46,11.64,12.10,12.71,11.85,12.22,12.47,11.56,11.49,11.92,11.09,10.29,10.99,10.93,10.34,9.97,10.35,10.20,9.61,10.63,10.75,10.03,11.19,11.42,11.73,10.53,10.97,10.21,9.54,9.73,10.75,10.36,9.68,9.78,10.53,10.90,11.61,11.39,9.94,10.16,11.32,10.82,10.08,10.60,11.28,10.86,9.66,9.89,10.83,9.97,9.10,9.60,10.34,8.89,8.47,9.41,9.55,8.65,8.59,9.67,9.45,8.76,9.13,8.34,7.81,7.14,7.58,6.77,6.92,7.59,7.40,6.61,7.57,7.89,7.15,7.30,8.05,8.30,7.63,8.14,9.05,8.66,8.56,9.16,9.76,9.93,9.84,11.11,10.78,10.16,10.76,10.23,9.56,9.19,9.75,9.05,8.51,8.88,8.25,7.82,7.85,7.66,6.77,6.71,7.31,6.83,6.02,6.22,6.86,6.23,5.66,6.50,6.70,5.84,5.61,6.61,6.63,5.86,6.42,7.30,6.80,6.06,6.75,6.44,6.07,5.72,5.70,5.23,4.98,4.95,4.51,3.89,3.79,3.77,3.78,3.01,2.90,2.93,2.82,2.19,2.38,3.18,3.70,3.53,4.57,4.24,3.70,4.35,5.19,4.52,4.25,5.41,5.36,5.30,5.66,6.20,6.03,6.23,7.15,7.14,6.86,6.91,8.03,7.91,8.68,8.03,8.81,8.24,7.44,7.08,7.67,7.19,6.62,6.50,6.99,6.41,5.75,6.13,6.21,5.48,5.18,5.73,5.61,4.62,5.14,5.86,5.16,4.37,5.59,5.98,4.85,4.31,3.45,3.13,3.31,3.11,3.86,4.22,4.10,4.23,4.73,5.24,5.40,6.08,6.17,6.24,5.26,5.01,5.13,4.94,4.49,4.21,4.34,3.89,3.08,2.77,2.24,1.83,1.74,1.19,0.77,1.02,1.45,2.23,2.47,3.33,3.59,4.68,4.72,4.23,4.69,5.47,5.62,6.32,6.90,6.86,6.40,7.12,7.54,6.90,7.45,7.32,6.69,6.49,6.30,5.97,5.28,5.39,5.29,4.75,4.51,4.83,4.24,3.46,3.36,3.59,3.16,2.51,2.94,2.91,2.21,2.80,3.52,4.64,5.13,5.56,4.84,4.75,5.77,5.65,4.90,5.34,6.23,6.01,5.47,6.15,6.86,6.44,6.28,7.19,7.06,6.98,7.34,7.83,7.75,8.45,8.04,7.31,7.01,7.57,7.10,6.18,6.66,6.88,6.38,5.89,5.77,6.18,5.71,5.13,5.35,5.81,5.11,4.75,5.49,5.46,4.52,5.79,31.25,31.22,31.14,31.10,31.12,31.11,31.07,31.07,31.08,31.02,31.00,31.04,30.98,30.95,30.93,30.95,30.59,30.87,30.83,30.76,30.77,30.57,30.68,30.51,30.77,30.74,30.68,30.77,30.83,30.60,30.68,30.81,30.70,30.59,30.77,30.76,30.69,30.66,30.91,30.85,30.95,30.81,30.68,30.76,30.77,30.58,30.62,30.68,30.54,30.33,30.51,30.50,30.31,30.21,30.48,30.27,30.43,30.44,30.61,30.69,30.78,30.68,30.60,30.76,30.73,30.63,30.69,30.85,30.79,30.65,30.81,30.89,30.83,30.81,30.91,30.94,30.77,30.89,30.98,30.90,30.87,30.92,30.85,30.90,30.73,30.69,30.73,30.54,30.59,30.39,30.27,30.40,30.54,30.33,30.35,30.50,30.65,30.51,30.49,30.66,30.66,30.85,30.69,30.58,30.56,30.58,30.55,30.32,30.34,30.23,30.15,30.52,30.25,30.13,30.51,30.41,30.10,30.34,30.32,30.17,30.06,30.06,29.99,29.76,29.95,30.12,29.82,29.87,30.13,29.98,30.04,30.05,30.01,30.21,30.25,30.39,30.64,30.60,30.68,30.86,30.85,31.02,31.06,31.12,31.07,31.00,31.08,31.11,31.01,31.05,31.14,31.10,31.05,31.10,30.98,30.91,30.95,30.97,30.82,30.82,30.85,30.77,30.70,30.72,30.69,30.52,30.42,30.49,30.42,30.03,30.06,30.43,30.62,30.58,30.72,30.73,30.72,30.79,30.88,30.88,30.92,30.99,30.99,30.99,31.07,31.11,31.07,31.09,31.15,31.17,31.07,31.14,31.18,31.19,31.16,31.14,31.13,31.11,31.12,31.09,31.10,31.02,31.03,31.02,30.95,30.95,30.95,30.97,30.83,30.80,30.81,30.75,30.59,30.72,30.74,30.48,30.56,30.66,30.50,30.29,30.65,30.44,30.16,30.17,30.30,30.30,29.87,29.89,30.12,30.32,30.39,30.54,30.51,30.44,30.51,30.64,30.64,30.65,30.82,30.92,30.76,30.90,31.01,31.01,30.93,30.99,31.05,31.10,30.99,31.01,30.95,30.96,30.93,30.94,30.78,30.71,30.82,30.70,30.61,30.56,30.75,30.46,30.27,30.49,30.41,30.00,30.30,30.33,30.01,29.94,30.10,30.36,30.47,30.61,30.46,30.28,30.67,30.59,30.52,30.65,30.76,30.65,30.76,30.85,30.77,30.79,30.85,30.87,30.93,30.97,31.05,31.13,31.09,30.97,31.01,31.18,31.10,31.00,31.16,31.15,30.97,30.99,31.14,31.05,31.05,30.89,30.93,31.06,30.89,30.92,30.96,30.97,30.90,30.88,31.00,31.02,31.03,30.97,31.06,31.19,31.13,31.15,31.24,31.28,31.13,31.20,31.19,31.13,31.16,31.23,31.17,31.02,31.14,31.19,31.16,31.19,31.17,31.05,31.03,31.08,31.11,31.02,31.04,31.00,30.99,30.87,30.82,30.97,30.90,30.85,30.94,31.04,30.93,30.91,30.98,31.03,31.04,31.03,31.04,31.09,31.09,31.05,31.07,31.05,30.96,30.85,30.88,31.03,31.00,30.78,30.96,31.00,30.92,30.83,31.07,30.98,30.94,31.03,31.11,31.01,31.04,31.13,31.11,31.02,31.13,31.10,31.18,31.14,31.17,31.14,31.17,31.15,31.10,31.18,31.19,31.10,31.11,31.17,31.18,31.09,31.11,31.12,31.06,31.05,31.05,31.05,30.94,31.03,31.08,30.88,30.88,31.01,31.03,30.79,30.87,31.03,30.93,30.86,31.08,31.08,30.98,31.08,30.84,30.81,30.93,30.77,30.75,30.83,30.79,30.67,30.62,30.77,30.76,30.58,30.58,30.68,30.60,30.41,30.61,30.47,30.34,30.31,30.39,30.44,30.35,30.53,30.48,30.45,30.45,30.59,30.63,30.52,30.51,30.71,30.68,30.60,30.82,30.92,30.83,30.79,30.91,31.09,31.03,31.14,31.23,31.16,31.03,30.98,31.00,30.93,30.78,30.76,30.89,30.89,30.62,30.72,30.71,30.69,30.48,30.61,30.50,30.37,30.37,30.42,30.12,30.19,30.24,30.14,30.04,30.23,30.24,30.33,30.46,30.45,30.44,30.22,30.22,30.37,30.51,30.36,30.41,30.64,30.66,30.58,30.80,30.77,30.57,30.73,30.90,30.72,30.62,30.76,30.86,30.70,30.91,30.79,30.79,30.94,30.79,30.53,30.72,30.80,30.79,30.81,30.78,30.77,30.91,30.80,30.66,30.80,30.93,30.85,31.01,31.15,31.02,30.93,31.08,31.10,30.93,30.95,31.02,30.83,30.81,30.87,30.76,30.58,30.74,30.86,30.75,30.64,30.73,30.70,30.64,30.59,30.75,30.65,30.63,30.73,30.76,30.77,30.89,30.89,31.06,31.04,31.13,31.05,30.90,31.05,31.13,30.98,30.96,31.12,31.13,30.88,31.04,31.20,31.12,31.07,31.21,31.24,31.10,31.11,31.32,31.33,31.28,31.29,31.21,31.15,31.23,31.16,31.10,31.16,31.20,31.17,31.04,31.04,31.15,31.01,30.95,31.03,31.14,31.06,30.94,31.10,31.16,31.02,31.01],[28.42,27.45,26.04,25.92,25.30,24.12,23.37,23.11,22.81,22.09,21.57,21.74,21.62,21.79,21.34,22.11,21.25,20.69,19.92,19.32,19.11,18.83,17.83,18.62,17.88,17.19,16.50,16.46,15.76,14.73,14.62,15.96,14.83,14.38,15.03,15.09,14.50,14.01,14.75,14.94,13.90,13.52,14.03,14.24,13.49,13.55,13.66,13.29,12.42,12.66,13.24,12.79,11.81,12.06,13.16,11.60,12.14,13.51,13.58,13.61,14.40,14.56,13.80,14.72,15.26,14.46,14.37,15.63,15.63,14.48,15.17,16.12,15.88,15.33,16.25,16.58,15.95,16.35,17.06,17.24,16.50,17.46,17.03,17.27,16.43,16.31,15.75,15.42,14.66,14.35,14.01,15.18,14.86,14.07,14.06,15.69,14.85,14.21,15.34,15.92,15.22,16.54,16.07,15.05,14.10,13.89,13.39,13.10,12.89,12.65,12.66,14.01,13.71,13.99,15.26,15.32,14.83,15.70,14.99,13.98,13.87,14.25,13.11,12.55,13.12,12.76,12.10,11.30,11.07,10.99,9.94,9.23,8.83,10.52,10.29,11.10,11.38,10.54,11.83,11.83,12.97,12.35,12.49,13.21,12.96,12.30,13.26,13.65,13.12,13.23,14.20,14.45,14.50,13.92,13.96,13.94,12.87,13.28,13.21,12.57,12.14,12.71,12.39,11.82,11.04,11.75,11.47,10.14,10.34,10.42,10.15,10.80,10.95,12.02,12.06,10.91,11.27,12.26,11.54,11.40,12.14,12.72,11.75,11.74,12.77,12.90,12.08,12.36,13.51,13.27,13.11,13.46,14.56,14.06,15.01,13.51,13.08,12.40,12.65,12.99,12.23,11.33,11.58,11.60,11.11,10.33,10.57,10.82,9.78,9.77,10.12,9.70,8.85,9.11,9.37,9.14,8.34,8.68,9.22,8.20,8.48,8.93,9.08,7.91,8.83,9.39,8.90,8.03,8.13,9.34,9.90,9.38,8.51,8.91,9.48,8.87,8.63,9.18,9.35,9.02,9.07,9.74,9.98,9.37,9.94,10.91,10.68,11.82,11.49,11.85,11.12,12.00,12.06,10.45,10.96,12.05,11.11,10.19,11.16,11.53,10.21,10.12,11.12,10.43,9.76,10.52,11.28,10.57,10.28,10.96,11.33,11.97,11.53,12.57,12.38,11.43,11.77,12.94,12.12,11.35,12.70,12.84,11.64,12.21,13.24,12.69,11.97,12.71,13.59,12.98,12.85,13.01,12.65,11.81,11.60,12.25,11.53,11.93,12.75,12.17,12.16,12.65,13.12,12.15,12.76,12.64,11.90,11.93,12.28,11.33,10.61,11.43,11.31,10.47,10.37,10.78,10.89,10.28,11.22,11.24,10.64,11.79,12.03,12.45,11.33,11.69,10.85,10.15,10.51,11.58,11.02,10.49,10.61,11.25,11.85,12.38,12.06,10.77,11.18,12.10,11.56,10.80,11.21,11.97,11.58,10.03,10.28,11.62,10.44,9.58,10.20,10.89,9.50,9.13,10.08,10.21,9.22,9.29,10.40,10.07,9.38,9.85,9.11,8.53,7.74,8.03,7.44,7.62,8.19,7.94,7.25,8.11,8.45,7.69,7.95,8.67,8.48,8.01,8.74,9.49,9.03,8.94,9.90,10.38,10.16,10.29,11.91,11.51,10.93,11.57,10.93,10.19,9.98,10.84,9.47,9.29,9.77,8.77,8.17,8.63,8.20,7.11,7.40,8.02,7.27,6.47,6.94,7.51,6.71,6.08,7.03,7.31,6.42,6.00,7.36,7.25,6.22,6.89,7.74,7.36,6.40,6.98,6.58,5.85,5.88,5.76,5.17,5.00,5.16,4.82,4.02,4.01,4.27,3.85,3.18,3.07,3.16,3.14,2.45,2.54,3.53,4.18,3.74,4.78,4.49,3.69,4.59,5.21,4.84,4.61,5.34,5.69,5.21,5.70,6.56,6.28,6.90,7.36,7.51,7.36,7.71,8.46,8.41,9.43,8.81,9.48,8.85,8.12,7.83,8.24,7.76,7.14,7.16,7.57,6.79,6.10,6.79,6.67,5.65,5.47,6.21,5.93,5.05,5.45,6.39,5.50,4.72,5.85,6.10,5.20,4.88,3.70,3.50,3.87,3.52,4.01,4.73,4.58,4.65,5.06,5.52,5.55,6.46,6.82,6.91,5.85,5.54,5.95,5.67,4.77,4.51,5.07,4.52,3.52,3.46,2.84,2.20,2.45,1.63,0.99,0.77,1.01,1.61,2.10,2.98,3.41,4.52,4.48,4.13,4.57,5.17,5.41,5.97,6.88,6.51,6.22,7.10,7.49,6.59,7.23,7.11,6.60,6.19,6.16,5.70,5.20,5.22,5.26,4.65,4.36,4.53,4.08,3.39,3.44,3.39,3.13,2.52,2.51,3.03,2.31,3.10,3.71,4.59,5.38,5.90,4.76,4.71,5.97,5.88,5.15,5.76,6.35,5.98,5.68,6.30,6.97,6.23,6.38,7.29,7.34,7.05,7.49,8.07,7.94,8.53,8.14,7.38,7.02,7.54,7.20,6.30,6.58,6.91,6.50,5.74,5.78,6.16,5.68,5.10,5.50,5.71,4.95,4.67,5.39,5.27,4.38,5.43,31.27,31.27,31.14,31.13,31.15,31.16,31.11,31.10,31.12,31.06,31.04,31.02,30.99,30.95,30.92,30.91,30.57,30.87,30.83,30.79,30.80,30.63,30.71,30.55,30.84,30.82,30.80,30.88,30.94,30.74,30.81,30.93,30.84,30.74,30.90,30.88,30.80,30.80,30.96,30.97,31.00,30.88,30.80,30.86,30.83,30.70,30.75,30.79,30.67,30.38,30.64,30.58,30.42,30.34,30.62,30.45,30.54,30.55,30.69,30.88,30.89,30.79,30.74,30.93,30.86,30.79,30.88,31.00,30.92,30.81,30.98,31.03,31.00,30.97,31.05,31.06,30.91,31.03,31.07,31.01,30.99,30.98,30.99,31.01,30.88,30.86,30.89,30.76,30.68,30.55,30.49,30.60,30.71,30.52,30.49,30.70,30.80,30.65,30.61,30.78,30.81,30.92,30.85,30.73,30.63,30.63,30.67,30.52,30.46,30.32,30.37,30.63,30.39,30.25,30.60,30.53,30.25,30.49,30.57,30.41,30.29,30.27,30.18,29.96,30.12,30.28,29.99,30.05,30.27,30.20,30.20,30.18,30.17,30.41,30.39,30.58,30.73,30.75,30.79,30.97,30.96,31.12,31.17,31.22,31.14,31.12,31.20,31.19,31.12,31.17,31.23,31.20,31.16,31.18,31.07,31.01,31.05,31.05,30.93,30.91,30.97,30.89,30.76,30.83,30.86,30.63,30.51,30.60,30.50,30.11,30.21,30.59,30.80,30.59,30.76,30.80,30.87,30.89,30.99,31.01,31.00,31.08,31.10,31.10,31.13,31.16,31.18,31.21,31.22,31.22,31.19,31.25,31.25,31.26,31.25,31.26,31.26,31.21,31.22,31.22,31.20,31.18,31.16,31.14,31.13,31.07,31.08,31.08,30.98,30.94,30.94,30.91,30.72,30.82,30.87,30.57,30.61,30.78,30.56,30.33,30.71,30.60,30.24,30.24,30.38,30.34,30.02,30.08,30.34,30.35,30.49,30.56,30.54,30.53,30.57,30.63,30.70,30.70,30.90,30.99,30.88,31.00,31.10,31.11,31.01,31.08,31.16,31.18,31.10,31.10,31.04,31.02,31.03,31.04,30.83,30.80,30.91,30.79,30.63,30.69,30.83,30.53,30.42,30.62,30.57,30.15,30.40,30.39,30.12,30.13,30.25,30.46,30.53,30.72,30.52,30.41,30.73,30.70,30.59,30.76,30.82,30.73,30.87,30.92,30.89,30.88,30.96,30.95,31.00,31.07,31.12,31.17,31.14,31.07,31.12,31.23,31.18,31.07,31.23,31.19,31.04,31.07,31.21,31.14,31.08,30.98,30.99,31.11,31.00,30.97,31.03,31.03,31.00,30.96,31.08,31.07,31.10,31.07,31.15,31.26,31.23,31.23,31.28,31.32,31.25,31.25,31.26,31.20,31.23,31.28,31.22,31.15,31.23,31.27,31.23,31.24,31.21,31.15,31.08,31.16,31.17,31.08,31.06,31.05,31.04,30.85,30.80,30.98,30.98,30.82,30.92,31.08,31.03,30.99,31.06,31.11,31.10,31.09,31.14,31.18,31.14,31.12,31.12,31.12,31.04,30.97,30.89,31.10,31.08,30.87,30.99,31.09,30.94,30.85,31.10,31.08,30.93,31.05,31.17,31.07,31.02,31.13,31.16,31.07,31.13,31.17,31.22,31.23,31.22,31.24,31.23,31.15,31.18,31.24,31.22,31.17,31.18,31.22,31.17,31.16,31.16,31.16,31.13,31.12,31.11,31.13,31.03,31.12,31.14,30.99,31.02,31.14,31.10,30.89,31.02,31.14,31.03,31.02,31.15,31.13,31.04,31.11,30.93,30.88,30.99,30.88,30.75,30.85,30.86,30.74,30.63,30.80,30.79,30.60,30.51,30.73,30.70,30.43,30.55,30.38,30.40,30.28,30.37,30.49,30.39,30.46,30.44,30.47,30.54,30.54,30.62,30.54,30.63,30.70,30.74,30.77,30.88,30.97,30.93,30.97,31.05,31.13,31.10,31.22,31.27,31.19,31.12,31.12,31.08,31.03,30.94,30.92,31.01,30.97,30.81,30.81,30.80,30.82,30.65,30.69,30.62,30.41,30.45,30.51,30.24,30.25,30.38,30.22,30.11,30.25,30.29,30.40,30.50,30.57,30.57,30.41,30.44,30.53,30.68,30.51,30.46,30.72,30.72,30.67,30.82,30.81,30.68,30.85,30.94,30.78,30.70,30.82,30.95,30.77,30.95,30.82,30.78,30.91,30.82,30.70,30.73,30.85,30.73,30.79,30.80,30.76,30.90,30.78,30.69,30.83,30.93,30.93,31.02,31.17,31.03,30.99,31.14,31.13,31.02,31.02,31.05,30.89,30.89,30.96,30.82,30.65,30.75,30.84,30.69,30.65,30.70,30.72,30.56,30.56,30.74,30.68,30.51,30.65,30.79,30.76,30.91,30.91,31.10,31.05,31.15,31.11,30.91,31.11,31.19,30.98,30.96,31.16,31.15,30.99,31.13,31.24,31.13,31.07,31.20,31.26,31.17,31.19,31.33,31.34,31.31,31.30,31.22,31.11,31.22,31.18,31.12,31.12,31.19,31.17,31.04,31.04,31.15,31.07,30.95,31.02,31.15,31.04,30.95,31.11,31.18,30.97,31.01],[28.21,27.20,26.04,25.98,25.43,24.50,23.79,23.36,23.23,22.52,21.70,22.04,21.86,21.96,21.45,22.24,21.49,20.86,19.96,19.39,19.25,18.93,17.99,18.65,18.03,17.24,16.66,16.46,16.08,15.12,15.13,16.33,15.29,14.68,15.45,15.74,14.92,14.24,14.84,15.34,14.12,13.75,14.49,14.64,13.66,13.51,14.03,13.36,12.59,12.69,13.38,12.50,11.75,11.92,12.92,11.13,11.91,13.17,13.58,13.61,14.42,14.48,13.57,14.73,15.38,14.78,14.53,15.70,15.97,14.97,15.48,16.39,16.28,15.86,16.58,17.03,16.32,16.57,17.38,17.59,16.96,17.69,17.52,17.43,16.59,16.66,16.31,15.86,14.89,14.53,13.95,15.49,15.27,14.20,14.00,15.98,15.23,14.04,15.33,16.08,14.96,16.31,15.33,14.77,13.89,13.79,13.05,13.03,12.83,12.70,12.38,13.82,13.85,13.89,15.15,15.24,14.79,15.76,15.05,14.23,14.01,14.48,13.16,12.63,12.90,12.74,12.08,11.19,10.89,10.57,9.56,8.96,8.82,9.99,10.12,10.94,11.34,10.39,11.24,11.57,12.67,12.04,12.14,12.78,12.63,12.14,13.09,13.60,13.06,12.97,14.17,14.34,14.49,13.94,14.13,13.94,12.66,13.39,13.27,12.66,12.05,12.60,12.51,11.50,11.14,11.76,11.27,9.69,10.17,9.99,10.10,10.90,11.05,12.05,12.28,11.13,11.56,12.55,11.84,11.55,12.22,13.00,12.00,11.70,12.83,12.95,11.82,12.08,13.62,13.16,12.95,13.41,14.39,13.65,14.71,13.06,12.82,12.08,12.26,12.99,12.18,11.02,11.47,11.61,10.95,10.26,10.70,10.86,9.64,9.82,10.48,9.80,8.83,9.42,9.88,9.37,8.54,9.46,9.64,8.40,8.94,9.75,9.77,8.32,9.32,10.16,9.37,8.59,8.94,10.08,10.80,10.28,9.29,9.74,10.71,9.88,9.43,10.03,10.57,9.82,9.95,10.71,10.94,10.08,10.86,11.78,11.87,12.87,12.48,13.00,12.33,13.00,13.13,11.51,12.03,13.06,12.02,11.17,12.13,12.55,11.05,10.99,12.28,11.19,10.38,11.37,12.04,11.13,10.86,11.29,11.35,12.12,11.71,13.06,13.09,12.00,12.16,13.58,12.82,12.03,13.19,13.69,12.39,12.56,13.91,13.55,12.45,13.37,14.15,14.01,13.48,13.64,13.49,12.70,12.40,12.92,12.13,12.54,13.37,12.62,12.68,13.22,13.54,12.61,12.94,13.08,12.25,12.27,12.88,11.79,10.97,11.96,11.87,10.98,10.75,11.29,11.25,10.93,12.11,12.01,11.84,12.78,12.82,13.15,12.42,12.81,11.68,11.19,11.44,12.53,12.22,11.55,11.61,12.13,12.88,13.18,13.09,11.74,12.11,12.94,12.56,11.78,12.00,12.96,12.32,11.07,11.31,12.51,11.70,10.67,11.05,12.11,10.58,10.14,11.21,11.58,10.43,10.24,11.61,11.32,10.48,10.75,9.99,9.49,8.62,8.96,7.97,8.46,9.22,8.83,8.12,9.06,9.45,8.69,8.89,9.81,9.69,8.98,9.62,10.60,9.97,9.75,10.82,11.31,10.89,10.92,12.52,12.26,11.98,12.52,11.57,11.01,10.95,11.69,10.42,10.27,10.58,9.69,9.28,9.50,9.17,8.09,8.29,8.96,8.31,7.36,7.61,8.33,7.52,6.71,7.47,7.91,6.80,6.56,7.61,7.59,6.56,7.10,7.94,7.38,6.58,7.02,6.84,6.09,6.03,6.01,5.41,5.37,5.64,5.34,4.42,4.06,4.75,4.40,3.14,3.31,3.83,3.53,2.51,2.92,3.74,4.24,3.69,4.90,4.76,3.71,4.68,5.53,5.23,4.99,5.44,5.97,5.75,6.02,6.84,6.77,7.01,7.53,7.70,7.76,7.84,8.52,8.83,9.74,9.36,10.11,9.38,8.58,8.62,8.91,8.33,7.46,7.97,8.16,7.37,6.64,7.30,7.24,6.06,5.96,6.71,6.28,5.45,6.04,6.66,5.78,5.07,6.26,6.30,5.44,5.18,4.10,3.94,4.46,4.36,4.88,5.18,5.22,5.36,5.84,6.17,6.37,7.30,7.42,7.73,6.64,6.15,6.44,6.38,5.69,5.51,5.76,5.49,4.61,4.26,3.36,2.78,2.83,2.23,1.60,1.22,0.76,1.10,1.57,2.34,2.89,3.69,3.82,3.70,3.98,4.62,5.18,5.76,6.39,6.36,5.81,6.70,7.26,6.52,7.24,7.13,6.62,6.18,6.08,5.83,5.13,5.33,5.34,4.69,4.28,4.09,3.95,3.37,3.35,3.30,3.09,2.60,2.27,2.73,2.39,3.18,3.48,4.50,5.17,5.80,4.53,4.59,5.75,5.69,4.76,5.42,6.29,5.65,5.38,5.89,6.57,5.84,5.89,6.97,6.95,6.26,6.84,7.79,7.55,8.31,7.88,7.07,6.74,7.30,6.57,5.79,6.30,6.63,6.21,5.38,5.43,5.83,5.33,4.66,5.11,5.48,4.59,4.46,5.17,4.93,4.33,5.22,31.20,31.19,31.12,31.06,31.05,31.11,31.04,31.03,31.06,31.03,30.99,31.01,30.99,30.93,30.91,30.94,30.59,30.86,30.83,30.79,30.80,30.63,30.69,30.54,30.82,30.79,30.75,30.85,30.91,30.73,30.78,30.92,30.81,30.70,30.88,30.86,30.78,30.76,30.97,30.96,31.02,30.87,30.77,30.86,30.90,30.70,30.77,30.79,30.68,30.53,30.62,30.64,30.41,30.37,30.61,30.40,30.59,30.58,30.73,30.79,30.90,30.83,30.71,30.92,30.88,30.78,30.83,31.00,30.94,30.80,30.95,31.01,30.95,30.93,31.00,31.03,30.89,30.98,31.04,30.98,30.96,30.97,30.93,31.00,30.89,30.85,30.86,30.78,30.73,30.54,30.44,30.64,30.72,30.51,30.52,30.69,30.78,30.67,30.58,30.76,30.80,30.95,30.82,30.71,30.64,30.68,30.70,30.50,30.44,30.24,30.36,30.58,30.34,30.29,30.55,30.48,30.28,30.49,30.57,30.38,30.26,30.30,30.26,29.99,30.02,30.31,30.05,30.01,30.26,30.13,30.20,30.13,30.11,30.32,30.38,30.52,30.75,30.75,30.88,30.99,30.98,31.14,31.12,31.18,31.15,31.10,31.15,31.17,31.10,31.12,31.19,31.19,31.15,31.16,31.08,31.00,31.05,31.05,30.98,30.93,30.98,30.89,30.75,30.82,30.89,30.71,30.49,30.59,30.63,30.17,30.38,30.61,30.78,30.71,30.84,30.87,30.88,30.90,30.98,31.03,31.04,31.08,31.06,31.09,31.12,31.15,31.09,31.13,31.17,31.17,31.13,31.20,31.21,31.21,31.20,31.20,31.16,31.16,31.19,31.15,31.13,31.09,31.12,31.06,31.08,31.07,31.03,31.08,30.98,30.95,30.94,30.92,30.79,30.90,30.92,30.72,30.81,30.84,30.68,30.50,30.79,30.63,30.41,30.33,30.47,30.45,30.01,30.10,30.34,30.29,30.48,30.53,30.60,30.59,30.57,30.71,30.74,30.77,30.89,31.03,30.90,31.00,31.07,31.08,31.02,31.07,31.14,31.16,31.06,31.08,31.04,31.01,31.03,31.03,30.84,30.80,30.92,30.79,30.66,30.68,30.83,30.55,30.43,30.63,30.60,30.26,30.44,30.53,30.26,30.11,30.29,30.46,30.62,30.69,30.54,30.46,30.77,30.69,30.60,30.77,30.84,30.74,30.88,30.95,30.88,30.89,30.98,30.99,31.00,31.06,31.10,31.15,31.13,31.06,31.07,31.20,31.17,31.08,31.20,31.17,31.08,31.11,31.18,31.12,31.12,30.97,31.00,31.09,31.00,30.97,31.03,31.06,31.01,30.99,31.05,31.09,31.10,31.03,31.12,31.24,31.21,31.21,31.26,31.31,31.21,31.23,31.23,31.15,31.19,31.25,31.19,31.10,31.18,31.22,31.21,31.19,31.20,31.10,31.09,31.15,31.15,31.08,31.06,31.05,31.04,30.87,30.81,31.00,30.97,30.89,30.97,31.08,31.02,30.97,31.04,31.08,31.10,31.08,31.12,31.16,31.14,31.12,31.10,31.12,31.07,30.98,30.96,31.12,31.08,30.86,30.97,31.08,30.99,30.87,31.11,31.07,30.97,31.06,31.13,31.05,31.03,31.12,31.16,31.07,31.13,31.12,31.21,31.17,31.19,31.19,31.20,31.18,31.12,31.20,31.19,31.13,31.14,31.19,31.17,31.14,31.15,31.16,31.13,31.11,31.09,31.11,31.04,31.08,31.11,30.96,30.99,31.06,31.05,30.86,30.97,31.08,30.98,30.96,31.10,31.08,31.02,31.10,30.90,30.87,30.95,30.84,30.76,30.84,30.83,30.71,30.64,30.89,30.75,30.58,30.57,30.69,30.69,30.47,30.54,30.41,30.40,30.32,30.43,30.47,30.41,30.49,30.53,30.49,30.54,30.63,30.65,30.63,30.63,30.79,30.72,30.77,30.91,30.96,30.96,30.95,31.00,31.11,31.09,31.21,31.23,31.17,31.09,31.07,31.08,31.03,30.90,30.92,31.03,31.02,30.79,30.84,30.85,30.89,30.67,30.70,30.65,30.49,30.49,30.53,30.31,30.28,30.37,30.18,30.07,30.23,30.27,30.36,30.46,30.52,30.53,30.49,30.35,30.53,30.62,30.50,30.45,30.69,30.72,30.75,30.88,30.85,30.73,30.86,30.93,30.77,30.72,30.82,30.93,30.74,30.91,30.79,30.72,30.83,30.72,30.68,30.71,30.80,30.73,30.84,30.90,30.79,30.90,30.78,30.71,30.92,30.98,30.94,31.05,31.18,31.05,30.93,31.13,31.13,31.03,31.03,31.03,30.90,30.86,30.95,30.81,30.63,30.79,30.85,30.70,30.68,30.78,30.71,30.61,30.62,30.78,30.74,30.65,30.75,30.87,30.82,30.91,30.94,31.08,31.03,31.12,31.07,30.94,31.07,31.14,31.02,30.99,31.13,31.13,31.01,31.07,31.23,31.13,31.08,31.21,31.23,31.15,31.17,31.32,31.32,31.30,31.30,31.22,31.13,31.24,31.22,31.11,31.16,31.19,31.15,31.07,31.05,31.13,31.06,30.95,31.02,31.17,31.07,30.90,31.10,31.18,30.97,30.96],[28.79,28.00,27.02,26.84,26.25,25.51,25.08,24.70,24.37,23.74,23.16,23.40,23.25,23.38,22.70,23.45,22.91,22.20,21.49,20.57,20.70,20.26,19.84,20.62,19.68,19.21,18.05,17.70,17.02,16.45,16.30,17.34,16.29,15.86,16.39,16.74,16.14,15.71,16.26,16.47,15.60,15.36,15.77,15.69,15.23,14.98,15.47,14.90,13.93,14.30,14.78,13.81,12.60,13.27,14.30,12.35,13.59,14.54,14.88,14.79,15.83,16.12,15.23,16.08,16.06,16.03,16.09,16.94,17.16,16.30,16.75,17.33,17.22,17.05,17.53,18.06,17.19,17.76,18.29,18.46,17.89,18.92,18.36,18.57,18.08,17.51,17.45,17.16,16.51,15.88,15.55,16.71,16.27,15.61,15.91,17.32,16.52,15.49,16.35,17.27,16.60,18.12,17.18,16.26,15.57,15.22,14.80,14.56,14.73,14.75,14.21,15.52,15.80,15.12,16.19,16.71,16.53,17.47,16.64,15.98,15.59,15.65,14.63,14.44,14.56,14.08,13.42,13.22,12.69,11.48,11.84,10.67,10.56,12.08,11.98,12.52,13.00,12.17,13.08,13.74,14.55,13.88,13.65,14.19,14.09,13.57,14.04,14.52,14.23,14.29,15.29,15.57,15.69,15.27,15.53,14.96,13.97,14.69,14.94,13.71,13.55,14.25,13.62,12.56,12.56,12.99,11.96,11.43,11.51,11.18,11.35,12.22,12.69,13.80,14.13,12.86,13.05,14.03,13.61,13.03,13.98,14.61,13.51,13.17,14.18,14.38,13.49,13.54,15.09,14.78,14.04,14.27,15.68,14.97,15.90,14.31,13.82,13.49,13.82,14.00,13.56,12.64,13.05,13.01,12.55,12.07,12.54,12.51,11.43,11.93,12.13,11.70,10.70,11.13,11.77,10.80,10.37,11.50,11.33,10.07,10.79,11.35,11.28,9.89,11.17,11.67,11.15,10.63,10.88,12.25,12.31,11.96,11.07,11.33,12.23,11.48,11.13,11.77,12.05,11.32,11.64,12.35,12.58,11.46,12.30,13.20,13.14,13.98,13.87,14.09,13.58,14.36,14.32,13.13,13.47,14.24,13.32,12.78,13.49,13.89,12.65,12.39,13.64,12.83,11.84,12.40,13.36,12.45,12.26,12.91,13.22,13.84,13.07,14.10,14.21,13.35,13.60,14.86,14.05,13.56,14.49,14.70,13.70,14.07,15.06,14.68,13.83,14.40,15.36,14.77,14.71,14.83,14.64,13.99,13.75,14.32,13.48,13.99,14.74,13.96,13.91,14.32,14.74,14.11,14.48,14.59,13.62,13.82,14.28,13.48,12.50,13.09,13.23,12.72,12.37,12.83,12.83,12.56,13.50,13.41,12.80,13.98,13.96,14.48,13.74,13.92,12.89,12.42,12.67,13.74,13.43,13.07,12.98,13.33,14.01,14.06,14.20,13.05,12.78,14.01,13.86,12.96,13.18,14.28,14.00,12.44,12.87,13.99,13.00,11.84,12.55,13.50,11.97,11.69,12.75,12.77,11.60,11.80,12.89,12.37,11.54,11.96,11.11,10.70,9.93,10.42,9.68,9.71,10.48,10.11,9.28,10.19,10.92,10.14,9.98,10.78,10.89,10.48,10.72,11.54,11.24,11.13,11.45,12.31,12.18,12.20,13.60,13.34,13.19,13.56,12.77,11.86,12.09,12.80,11.44,11.43,11.75,10.74,10.35,10.47,10.12,9.39,9.56,10.01,9.47,8.77,8.96,9.47,8.58,7.88,8.84,9.09,8.05,8.09,9.08,8.86,7.87,8.32,9.50,8.58,7.95,8.53,8.26,7.44,7.46,7.37,6.99,6.47,7.03,6.63,4.92,4.99,6.00,5.14,3.94,3.99,4.61,4.38,3.14,3.64,4.47,4.61,4.18,5.29,5.26,4.49,4.80,6.60,6.36,5.96,6.84,7.08,6.89,7.63,7.98,8.27,8.36,8.84,9.28,9.35,9.06,9.98,10.29,11.10,10.52,11.57,10.81,10.10,9.82,10.60,9.93,8.68,9.38,9.73,8.28,7.98,8.60,8.45,7.26,7.25,7.83,7.09,6.54,7.03,7.52,6.79,5.89,7.60,7.56,5.97,6.36,5.16,5.07,5.69,5.47,5.99,6.60,6.78,6.54,7.02,7.69,8.04,9.12,9.21,9.38,8.28,7.33,7.88,7.82,7.04,6.69,7.09,6.94,5.87,5.38,4.25,3.48,3.73,3.25,2.27,2.09,1.21,0.77,1.11,1.85,2.60,3.52,3.70,3.69,4.33,5.00,6.13,6.28,7.34,6.88,6.65,7.66,8.22,7.26,8.41,8.25,7.94,7.29,7.27,7.00,6.06,5.98,6.38,4.84,4.50,4.49,4.76,4.11,3.30,3.69,3.29,2.31,2.30,2.78,2.91,3.54,4.16,5.25,6.04,6.72,5.20,5.53,6.83,6.60,5.28,6.14,7.07,6.29,5.86,7.14,7.45,6.36,6.87,7.83,7.69,7.00,7.47,8.93,8.29,9.18,8.56,7.77,6.89,7.60,6.98,6.48,6.40,6.84,6.59,5.86,5.58,6.03,5.65,4.53,5.09,5.79,4.62,3.93,5.41,5.38,4.62,5.87,31.32,31.29,31.22,31.16,31.16,31.19,31.13,31.12,31.14,31.10,31.08,31.10,31.05,31.05,31.02,31.03,30.78,30.99,30.99,30.94,30.96,30.83,30.88,30.76,30.97,30.94,30.95,31.01,31.08,30.89,30.96,31.07,30.96,30.90,31.02,31.01,30.94,30.94,31.10,31.09,31.12,30.99,30.93,31.00,31.00,30.86,30.89,30.90,30.80,30.62,30.74,30.69,30.55,30.43,30.55,30.46,30.63,30.66,30.84,30.95,31.02,30.94,30.79,31.05,31.06,30.85,30.95,31.11,31.07,30.94,31.05,31.13,31.07,31.06,31.13,31.16,31.05,31.11,31.17,31.14,31.07,31.12,31.11,31.12,31.06,31.00,31.04,30.96,30.83,30.77,30.59,30.79,30.86,30.70,30.68,30.85,30.90,30.70,30.63,30.92,30.84,31.01,30.92,30.68,30.65,30.80,30.75,30.55,30.44,30.27,30.29,30.55,30.41,30.34,30.63,30.61,30.38,30.63,30.75,30.54,30.45,30.41,30.40,30.10,30.08,30.32,30.11,30.08,30.16,30.29,30.20,30.30,30.28,30.50,30.51,30.68,30.87,30.82,30.99,31.11,31.07,31.22,31.23,31.27,31.22,31.20,31.28,31.26,31.21,31.25,31.27,31.26,31.23,31.26,31.17,31.13,31.16,31.13,31.08,31.05,31.07,30.98,30.92,30.94,30.91,30.76,30.61,30.70,30.66,30.35,30.43,30.67,30.81,30.80,30.90,30.90,30.94,31.00,31.05,31.07,31.07,31.14,31.13,31.16,31.20,31.22,31.22,31.27,31.28,31.29,31.27,31.32,31.30,31.33,31.29,31.30,31.30,31.27,31.28,31.24,31.25,31.19,31.20,31.19,31.14,31.14,31.11,31.13,31.04,31.02,31.00,30.96,30.84,30.94,30.93,30.71,30.75,30.87,30.68,30.52,30.78,30.68,30.42,30.36,30.53,30.56,30.09,30.14,30.37,30.42,30.56,30.60,30.65,30.65,30.64,30.80,30.77,30.83,30.99,31.10,30.94,31.06,31.16,31.14,31.09,31.17,31.24,31.27,31.20,31.21,31.14,31.13,31.13,31.09,30.95,30.94,30.97,30.86,30.80,30.80,30.90,30.69,30.53,30.74,30.69,30.34,30.56,30.55,30.33,30.28,30.47,30.63,30.74,30.84,30.69,30.64,30.89,30.85,30.69,30.84,30.98,30.87,30.95,31.05,31.04,31.01,31.07,31.10,31.15,31.17,31.22,31.26,31.22,31.17,31.21,31.30,31.27,31.20,31.31,31.28,31.17,31.22,31.29,31.24,31.22,31.08,31.09,31.20,31.12,31.06,31.11,31.14,31.11,31.02,31.14,31.20,31.19,31.18,31.24,31.33,31.30,31.31,31.33,31.37,31.32,31.31,31.31,31.28,31.30,31.33,31.29,31.25,31.30,31.33,31.30,31.32,31.30,31.24,31.22,31.27,31.26,31.19,31.18,31.20,31.15,31.00,30.90,31.10,31.11,30.97,31.09,31.19,31.14,31.07,31.15,31.19,31.19,31.19,31.21,31.26,31.23,31.20,31.20,31.18,31.12,31.05,30.96,31.17,31.14,30.95,31.07,31.16,31.08,30.94,31.16,31.18,31.04,31.12,31.24,31.19,31.12,31.19,31.26,31.20,31.22,31.26,31.30,31.29,31.27,31.30,31.31,31.27,31.28,31.30,31.29,31.26,31.26,31.29,31.25,31.24,31.26,31.22,31.19,31.21,31.17,31.17,31.13,31.19,31.19,31.05,31.10,31.19,31.15,31.00,31.10,31.21,31.13,31.08,31.23,31.23,31.18,31.20,31.01,31.01,31.10,30.99,30.92,30.99,30.96,30.83,30.86,30.95,30.79,30.71,30.66,30.78,30.75,30.52,30.57,30.39,30.41,30.31,30.54,30.60,30.48,30.62,30.65,30.58,30.58,30.75,30.83,30.74,30.74,30.91,30.84,30.89,31.03,31.06,31.04,31.10,31.13,31.18,31.19,31.26,31.30,31.27,31.19,31.18,31.18,31.13,31.02,31.03,31.07,31.06,30.90,30.90,30.86,30.91,30.74,30.72,30.67,30.55,30.43,30.52,30.32,30.28,30.32,30.24,30.16,30.28,30.30,30.32,30.51,30.46,30.49,30.40,30.35,30.49,30.61,30.50,30.46,30.66,30.73,30.77,30.93,30.89,30.73,30.89,30.96,30.77,30.75,30.86,30.95,30.77,30.97,30.84,30.72,30.91,30.79,30.69,30.67,30.84,30.75,30.84,30.93,30.85,31.01,30.81,30.74,30.85,30.99,31.02,31.11,31.22,31.09,31.01,31.22,31.19,31.07,31.11,31.12,30.98,30.98,31.05,30.95,30.77,30.90,30.95,30.86,30.82,30.88,30.89,30.80,30.84,30.92,30.80,30.76,30.82,30.87,30.77,30.98,30.98,31.20,31.11,31.21,31.12,31.01,31.13,31.22,31.12,31.06,31.20,31.21,31.09,31.11,31.28,31.23,31.17,31.27,31.31,31.23,31.24,31.36,31.37,31.35,31.35,31.28,31.20,31.31,31.28,31.19,31.20,31.28,31.23,31.12,31.12,31.23,31.19,31.06,31.12,31.23,31.17,30.99,31.18,31.26,31.06,31.05],[28.82,27.98,26.80,26.68,26.14,25.18,24.70,24.42,24.12,23.32,22.82,23.07,22.97,23.23,22.82,23.31,22.67,22.37,21.46,21.40,21.27,21.19,20.02,20.78,20.37,19.68,18.80,18.69,18.24,17.35,17.24,18.38,17.43,16.78,17.29,17.72,17.04,16.37,17.03,17.28,16.19,15.94,16.47,16.37,15.52,15.77,15.95,15.22,14.45,14.92,15.45,14.51,13.84,14.14,15.24,13.71,14.07,15.22,15.38,15.20,16.05,16.40,15.33,16.45,17.03,16.68,16.47,17.58,17.74,16.99,17.36,18.15,18.16,17.89,18.51,19.01,18.49,18.68,19.37,19.59,18.94,19.96,19.51,19.49,18.70,18.77,18.57,18.31,17.54,16.99,16.46,17.88,17.29,16.54,16.47,18.18,17.22,16.44,17.63,18.21,17.18,18.47,17.24,16.80,16.25,15.59,14.94,14.92,14.87,14.99,14.99,16.42,16.53,16.60,17.52,17.92,17.58,18.40,17.73,16.79,16.73,16.90,15.57,15.45,15.89,15.27,14.64,14.18,13.67,13.21,12.39,11.46,10.58,12.52,11.66,12.86,12.57,11.78,13.29,13.22,14.43,13.54,13.82,14.25,14.28,13.75,14.81,14.95,14.53,14.64,15.58,15.78,15.96,15.70,15.97,15.59,14.27,15.04,15.14,14.21,13.68,14.54,14.36,13.27,13.03,13.85,13.52,12.03,12.57,12.66,12.68,12.78,13.35,14.29,14.59,13.17,13.33,14.71,13.90,13.30,14.19,15.03,13.75,13.34,14.60,14.84,13.72,13.95,15.46,15.05,14.71,15.07,16.34,15.56,16.32,14.79,14.56,13.62,13.97,14.62,13.81,12.86,13.18,13.32,12.64,12.16,12.53,12.48,11.55,11.87,12.14,11.62,10.99,11.54,11.57,11.43,10.94,11.09,11.46,10.92,11.25,11.43,11.88,10.92,11.49,12.28,11.78,11.55,11.56,12.75,13.30,12.78,11.68,11.94,12.91,12.05,11.55,12.21,12.74,12.04,12.10,13.11,13.61,12.44,12.94,14.04,14.15,14.71,14.88,15.16,14.62,15.38,15.37,14.06,14.33,15.35,14.52,13.58,14.62,14.89,13.35,13.23,14.50,13.60,12.50,13.25,14.12,13.25,12.97,13.38,13.74,14.59,13.97,15.29,15.22,14.04,14.62,15.77,15.09,14.20,15.48,15.71,14.75,14.97,15.91,15.66,14.90,15.64,16.47,16.06,15.79,15.80,15.65,14.99,14.62,14.96,14.24,14.84,15.42,14.66,14.82,15.42,15.62,14.75,15.17,15.23,14.45,14.36,14.96,13.99,13.29,13.99,14.12,13.20,12.95,13.66,13.52,13.11,14.17,14.07,13.80,14.75,14.62,15.28,14.55,14.76,13.59,13.36,13.41,14.73,14.29,13.81,13.73,14.20,15.07,15.15,15.26,14.26,14.59,15.28,14.97,14.06,14.26,15.20,14.89,13.51,13.82,15.15,14.06,13.16,13.48,14.46,12.69,12.45,13.81,13.73,12.38,12.56,14.01,13.34,12.40,12.91,11.79,11.21,10.34,10.98,10.17,10.18,10.99,10.95,10.15,10.80,11.79,10.81,11.01,11.78,12.02,11.46,11.97,12.88,12.25,12.00,13.17,14.18,13.28,13.27,14.46,14.27,14.17,14.53,13.61,13.40,13.40,13.89,12.30,12.54,12.81,11.53,10.98,11.42,10.92,9.57,10.29,10.80,9.77,9.03,9.56,10.00,9.12,8.57,9.25,9.61,8.71,8.42,9.67,9.44,8.60,9.20,9.88,9.42,8.61,9.16,8.56,7.74,7.76,7.90,7.06,6.79,7.31,6.82,5.63,5.67,6.12,5.54,4.15,4.55,5.27,5.10,3.98,4.27,5.17,5.06,4.53,5.85,6.29,5.07,5.68,6.90,6.34,5.94,7.04,7.84,7.33,8.06,8.65,8.80,9.19,9.33,9.72,9.94,10.05,10.54,10.95,11.94,11.37,12.11,11.51,10.60,10.35,10.98,10.55,9.36,10.02,10.21,9.12,8.61,9.56,9.22,7.93,7.79,8.94,8.07,6.87,8.35,8.71,7.55,6.75,8.60,8.46,7.00,7.43,5.61,5.88,6.47,5.91,6.25,7.19,7.32,7.22,8.26,8.48,8.44,9.50,9.90,9.98,8.63,8.25,8.47,8.33,7.80,7.01,7.52,7.02,5.81,5.63,4.59,4.17,4.33,3.88,2.74,2.52,1.77,1.09,0.76,1.10,1.75,2.79,3.04,2.84,3.55,4.31,5.29,5.53,6.62,6.25,6.37,7.32,7.70,7.30,8.20,8.40,7.80,7.09,7.28,7.19,6.14,5.63,6.03,5.56,4.61,4.51,4.94,4.15,3.22,4.19,4.03,3.17,2.46,3.52,3.68,4.54,4.79,5.90,6.71,7.38,5.81,5.64,7.30,6.97,5.43,6.30,7.42,6.67,5.73,7.05,7.74,6.47,6.71,7.92,7.93,7.11,7.70,8.76,8.22,9.09,8.15,7.36,6.71,7.25,7.18,6.12,6.21,6.74,6.70,5.42,5.61,6.25,5.68,4.59,5.43,6.10,4.73,4.28,5.83,5.84,4.85,6.19,31.28,31.28,31.19,31.14,31.16,31.21,31.15,31.11,31.16,31.13,31.10,31.11,31.08,31.02,31.00,31.01,30.77,30.97,30.97,30.93,30.95,30.89,30.89,30.77,30.95,30.96,30.97,31.05,31.13,30.96,31.01,31.09,31.01,30.95,31.04,31.04,31.00,30.95,31.10,31.10,31.10,31.00,30.94,30.97,30.97,30.84,30.87,30.89,30.81,30.66,30.74,30.75,30.62,30.47,30.63,30.52,30.68,30.69,30.85,31.00,31.06,30.96,30.81,31.06,31.05,30.95,30.97,31.09,31.06,30.94,31.06,31.12,31.11,31.09,31.15,31.16,31.08,31.14,31.16,31.13,31.13,31.13,31.13,31.15,31.06,31.04,31.10,31.04,30.92,30.78,30.68,30.91,30.90,30.61,30.64,30.91,30.90,30.70,30.69,30.93,30.89,31.08,30.98,30.77,30.71,30.81,30.77,30.66,30.51,30.37,30.40,30.63,30.49,30.35,30.63,30.63,30.50,30.79,30.85,30.62,30.51,30.54,30.44,30.21,30.19,30.39,30.16,30.12,30.32,30.33,30.35,30.39,30.32,30.47,30.50,30.68,30.84,30.83,30.97,31.10,31.06,31.22,31.26,31.29,31.22,31.21,31.29,31.26,31.22,31.25,31.29,31.27,31.23,31.24,31.15,31.10,31.16,31.13,31.04,31.04,31.07,30.96,30.90,30.95,30.93,30.76,30.61,30.71,30.71,30.39,30.52,30.73,30.90,30.77,30.91,30.94,30.94,30.97,31.08,31.11,31.07,31.14,31.15,31.17,31.19,31.24,31.22,31.25,31.28,31.30,31.29,31.33,31.33,31.35,31.32,31.35,31.33,31.28,31.32,31.29,31.23,31.23,31.26,31.22,31.15,31.19,31.17,31.16,31.06,31.08,31.04,30.99,30.87,31.01,31.01,30.81,30.85,30.98,30.74,30.62,30.89,30.78,30.41,30.37,30.53,30.53,30.20,30.24,30.43,30.39,30.62,30.60,30.65,30.71,30.68,30.81,30.85,30.89,31.03,31.11,31.01,31.11,31.19,31.18,31.11,31.18,31.26,31.27,31.20,31.21,31.16,31.14,31.16,31.14,30.99,30.98,31.06,30.95,30.80,30.90,30.98,30.69,30.59,30.80,30.78,30.41,30.61,30.56,30.29,30.36,30.43,30.64,30.74,30.84,30.73,30.61,30.86,30.87,30.78,30.88,31.01,30.93,31.02,31.07,31.04,31.06,31.10,31.09,31.13,31.19,31.23,31.24,31.23,31.18,31.22,31.30,31.29,31.20,31.32,31.28,31.18,31.21,31.30,31.25,31.20,31.08,31.05,31.20,31.11,31.08,31.11,31.15,31.12,31.08,31.15,31.19,31.23,31.19,31.25,31.34,31.33,31.32,31.33,31.36,31.33,31.31,31.32,31.29,31.30,31.33,31.29,31.26,31.30,31.33,31.30,31.30,31.29,31.25,31.19,31.26,31.26,31.18,31.16,31.16,31.12,30.98,30.90,31.09,31.12,30.97,31.04,31.18,31.15,31.09,31.17,31.21,31.21,31.19,31.24,31.27,31.24,31.22,31.22,31.22,31.15,31.08,31.00,31.22,31.17,30.98,31.07,31.18,31.07,30.92,31.15,31.16,31.01,31.07,31.23,31.18,31.05,31.16,31.23,31.17,31.18,31.23,31.28,31.28,31.28,31.30,31.30,31.23,31.26,31.30,31.27,31.26,31.28,31.29,31.22,31.24,31.25,31.19,31.19,31.22,31.20,31.16,31.12,31.22,31.21,31.05,31.12,31.25,31.17,30.99,31.11,31.24,31.17,31.16,31.24,31.22,31.16,31.15,31.04,31.00,31.04,30.97,30.87,30.93,30.97,30.80,30.72,30.91,30.80,30.62,30.55,30.71,30.65,30.48,30.48,30.45,30.44,30.32,30.43,30.53,30.44,30.50,30.55,30.55,30.59,30.63,30.77,30.67,30.70,30.85,30.85,30.91,31.03,31.08,31.05,31.08,31.13,31.22,31.21,31.30,31.34,31.26,31.22,31.21,31.19,31.13,31.02,31.05,31.12,31.10,30.94,30.95,30.94,30.96,30.74,30.75,30.75,30.58,30.48,30.56,30.41,30.37,30.38,30.34,30.30,30.34,30.41,30.35,30.50,30.56,30.56,30.53,30.49,30.55,30.64,30.52,30.51,30.71,30.72,30.77,30.94,30.86,30.73,30.96,31.01,30.79,30.77,30.87,30.94,30.76,30.93,30.82,30.62,30.87,30.72,30.61,30.67,30.81,30.73,30.88,30.93,30.80,30.94,30.80,30.73,30.92,30.95,30.94,31.08,31.22,31.09,31.03,31.19,31.18,31.07,31.12,31.12,31.00,30.94,31.03,30.90,30.74,30.82,30.91,30.78,30.74,30.80,30.78,30.62,30.71,30.83,30.75,30.57,30.84,30.85,30.74,30.91,30.94,31.13,31.12,31.21,31.09,30.97,31.16,31.20,31.02,30.99,31.21,31.16,31.02,31.15,31.27,31.17,31.17,31.27,31.30,31.20,31.23,31.37,31.36,31.35,31.32,31.29,31.16,31.28,31.23,31.15,31.16,31.23,31.20,31.08,31.03,31.20,31.10,30.97,31.00,31.17,31.09,30.92,31.07,31.15,30.98,31.00],[28.93,28.16,27.28,27.27,26.71,25.94,25.57,25.46,25.00,24.36,23.93,24.09,23.89,24.28,23.71,24.25,23.66,23.27,22.50,22.20,22.18,21.64,21.29,22.09,21.19,20.72,19.64,19.55,19.03,18.25,17.95,19.21,18.10,17.55,18.00,18.44,17.75,17.10,17.72,17.83,16.75,16.56,17.34,17.20,16.42,16.54,16.77,16.12,15.31,15.60,16.24,15.10,14.55,14.91,15.79,13.88,14.43,15.74,15.96,15.96,16.76,16.99,16.05,17.04,17.78,17.44,17.27,18.10,18.43,17.76,18.11,18.85,18.91,18.69,19.11,19.69,19.08,19.25,20.26,20.56,19.72,20.94,20.25,20.43,19.76,19.15,19.38,18.87,18.41,17.69,17.40,18.44,18.15,17.15,17.41,18.80,18.06,17.07,18.06,18.72,17.72,19.00,17.86,17.48,17.05,16.36,15.84,15.81,16.05,16.08,15.89,17.17,17.30,17.04,17.98,18.64,18.26,19.12,18.57,17.94,17.39,17.61,16.55,16.27,16.25,16.10,15.17,14.91,14.31,13.61,13.00,12.34,11.43,13.01,12.43,13.39,13.14,12.20,13.68,13.51,14.45,14.02,14.20,14.54,14.63,14.35,14.99,15.31,15.05,15.13,15.95,16.20,16.39,16.12,16.36,16.02,14.82,15.63,15.91,14.82,14.18,15.02,14.93,13.80,13.54,14.55,13.79,12.65,13.27,13.25,13.31,13.45,13.98,14.87,15.35,13.65,13.98,15.40,14.47,13.79,14.60,15.57,14.13,13.68,14.90,15.08,14.14,14.08,15.76,15.36,14.82,15.22,16.45,15.72,16.75,15.04,14.58,14.05,14.09,14.74,14.07,13.34,13.69,13.77,12.94,12.67,13.07,12.71,12.21,12.69,12.83,12.24,11.56,12.00,12.34,11.82,11.34,12.12,12.34,11.82,12.18,12.75,12.63,11.48,12.65,13.38,12.45,12.46,12.99,13.94,14.45,13.75,12.66,13.11,14.12,13.04,12.42,13.22,13.77,12.83,12.85,13.87,14.17,13.07,13.61,14.51,14.39,15.05,15.44,15.67,15.20,16.17,15.99,14.69,15.29,16.08,15.30,14.47,15.64,15.79,14.29,14.47,15.77,14.67,13.41,14.48,15.23,14.01,13.92,14.34,14.53,15.54,14.58,16.19,16.11,14.80,15.25,16.49,15.88,14.88,16.04,16.46,15.50,15.57,16.46,16.54,15.33,16.07,17.05,16.59,16.15,16.35,16.29,15.41,15.01,15.39,14.61,15.11,15.62,14.93,15.10,15.71,15.94,15.15,15.51,15.81,14.84,14.58,15.40,14.68,13.67,14.27,14.63,13.62,13.24,14.08,13.79,13.61,14.40,14.27,14.13,15.01,14.94,15.59,14.92,14.96,14.04,14.09,13.99,14.93,14.65,14.46,14.36,14.68,15.45,15.57,15.84,15.02,15.14,15.93,15.72,15.14,15.39,16.34,15.81,14.65,14.84,15.75,14.86,13.97,14.41,15.04,13.62,13.52,14.47,14.21,13.09,13.31,14.34,13.76,12.85,13.39,12.04,11.86,10.73,11.61,10.71,10.92,11.97,11.89,11.08,11.60,12.63,11.81,11.84,12.58,12.95,12.38,12.76,13.88,13.59,13.13,13.86,14.80,14.49,14.32,15.37,15.10,15.08,15.01,14.38,14.12,14.19,14.16,12.99,13.16,12.97,12.10,11.69,12.00,11.35,10.31,10.91,11.23,10.29,9.43,10.01,10.03,9.29,8.95,9.83,9.72,8.76,8.47,9.94,9.47,8.27,9.14,9.79,9.40,8.25,8.91,8.62,7.24,7.40,8.01,6.92,6.39,6.82,6.73,5.71,5.93,6.24,6.10,4.59,5.19,5.95,6.00,4.10,5.18,5.97,5.37,4.53,5.91,6.50,5.54,5.97,6.86,7.10,6.21,6.93,8.06,7.61,7.95,8.84,9.22,9.22,9.46,9.96,10.11,10.10,10.38,10.90,11.80,11.33,12.15,11.49,10.82,10.78,11.35,10.71,9.70,10.22,10.79,9.52,9.07,10.41,10.16,8.54,8.46,9.79,8.67,7.15,9.19,9.70,8.15,7.80,9.58,9.36,7.59,8.73,6.18,6.58,7.54,6.83,7.42,8.69,8.77,8.15,9.18,9.83,9.97,10.58,11.13,10.82,9.61,9.11,9.20,9.19,8.88,7.52,8.12,7.85,6.52,6.03,5.24,5.05,5.02,5.09,3.65,3.57,2.47,1.90,1.28,0.77,1.17,1.96,2.43,2.47,3.08,3.53,4.38,4.94,5.82,5.69,5.82,6.71,7.00,6.45,7.97,8.01,7.77,6.62,6.55,6.62,6.01,5.31,5.53,5.64,4.63,3.99,4.90,4.65,3.07,3.91,4.40,3.36,2.49,3.53,3.93,4.79,4.88,6.45,6.92,7.81,6.06,5.93,7.68,7.25,5.41,6.30,7.96,6.93,5.69,7.20,8.11,6.35,6.53,7.95,7.88,6.68,7.37,8.51,7.88,8.59,7.60,6.95,6.35,6.86,6.79,5.67,5.79,6.65,6.65,5.35,5.05,6.08,5.92,4.23,5.34,5.93,5.15,4.30,5.81,6.08,5.31,6.14,31.30,31.26,31.20,31.16,31.13,31.20,31.16,31.11,31.16,31.14,31.10,31.15,31.14,31.06,31.02,31.07,30.88,31.02,31.01,30.97,30.98,30.93,30.93,30.83,30.97,30.95,30.98,31.05,31.11,30.95,31.06,31.12,31.05,31.02,31.09,31.08,31.05,30.99,31.14,31.11,31.14,31.04,31.01,31.04,31.04,30.93,30.97,30.97,30.88,30.80,30.85,30.87,30.73,30.58,30.78,30.66,30.82,30.79,30.96,31.01,31.09,31.07,30.95,31.10,31.10,31.04,31.01,31.13,31.12,31.04,31.11,31.15,31.16,31.12,31.16,31.17,31.11,31.15,31.18,31.12,31.12,31.10,31.12,31.13,31.05,31.04,31.07,31.04,30.92,30.83,30.77,30.98,30.99,30.75,30.77,31.03,31.00,30.83,30.77,31.03,30.97,31.08,31.00,30.85,30.80,30.87,30.88,30.74,30.61,30.48,30.53,30.72,30.60,30.49,30.78,30.78,30.65,30.86,30.87,30.66,30.64,30.70,30.60,30.42,30.34,30.59,30.32,30.38,30.47,30.50,30.54,30.49,30.35,30.60,30.61,30.76,30.96,30.90,30.98,31.09,31.07,31.20,31.22,31.26,31.20,31.15,31.25,31.23,31.22,31.24,31.27,31.25,31.22,31.26,31.16,31.14,31.18,31.12,31.09,31.06,31.07,30.99,30.96,30.95,30.93,30.86,30.76,30.81,30.81,30.51,30.66,30.77,30.89,30.87,30.96,30.97,30.98,31.03,31.11,31.10,31.10,31.17,31.17,31.17,31.21,31.26,31.22,31.23,31.30,31.33,31.26,31.29,31.33,31.34,31.32,31.29,31.29,31.24,31.31,31.26,31.21,31.19,31.24,31.22,31.12,31.16,31.17,31.12,31.06,31.06,31.06,30.99,30.88,31.05,31.02,30.82,30.91,30.99,30.82,30.68,30.98,30.88,30.58,30.61,30.80,30.73,30.38,30.42,30.74,30.57,30.69,30.76,30.86,30.84,30.86,30.97,30.95,30.99,31.13,31.18,31.03,31.14,31.19,31.19,31.12,31.21,31.28,31.29,31.23,31.24,31.19,31.20,31.18,31.17,31.07,31.03,31.11,31.04,30.94,30.95,31.03,30.85,30.70,30.90,30.84,30.54,30.70,30.62,30.46,30.50,30.57,30.69,30.83,30.92,30.78,30.70,30.94,30.92,30.83,30.93,31.06,30.98,31.04,31.10,31.12,31.13,31.14,31.14,31.19,31.20,31.26,31.27,31.25,31.21,31.23,31.32,31.30,31.23,31.34,31.32,31.19,31.21,31.33,31.25,31.23,31.11,31.12,31.23,31.18,31.10,31.12,31.16,31.15,31.08,31.15,31.22,31.24,31.19,31.27,31.36,31.32,31.32,31.35,31.36,31.31,31.31,31.31,31.27,31.28,31.33,31.30,31.26,31.29,31.31,31.29,31.28,31.27,31.25,31.23,31.24,31.26,31.22,31.18,31.17,31.13,31.07,31.00,31.15,31.15,31.10,31.12,31.22,31.19,31.17,31.22,31.24,31.24,31.21,31.25,31.31,31.26,31.22,31.22,31.21,31.13,31.12,31.05,31.21,31.20,31.08,31.13,31.21,31.14,31.05,31.19,31.21,31.14,31.14,31.21,31.20,31.11,31.18,31.23,31.19,31.18,31.19,31.21,31.22,31.25,31.28,31.27,31.24,31.26,31.27,31.24,31.23,31.25,31.26,31.21,31.23,31.22,31.18,31.20,31.19,31.17,31.16,31.11,31.20,31.18,31.05,31.11,31.20,31.17,31.01,31.09,31.21,31.13,31.11,31.22,31.22,31.15,31.18,31.05,30.98,31.06,31.00,30.88,30.94,30.92,30.82,30.78,30.91,30.85,30.75,30.62,30.71,30.70,30.53,30.52,30.52,30.48,30.40,30.50,30.61,30.55,30.59,30.67,30.66,30.67,30.76,30.84,30.82,30.83,30.96,30.91,30.95,31.09,31.11,31.06,31.08,31.13,31.20,31.21,31.31,31.33,31.26,31.21,31.20,31.17,31.13,31.03,31.06,31.13,31.09,30.97,30.97,31.00,30.99,30.83,30.88,30.87,30.75,30.68,30.70,30.57,30.49,30.61,30.42,30.31,30.37,30.44,30.40,30.46,30.62,30.58,30.62,30.54,30.68,30.72,30.60,30.68,30.79,30.88,30.92,31.03,30.97,30.90,30.98,31.04,30.88,30.89,30.91,31.01,30.79,30.95,30.79,30.69,30.86,30.75,30.53,30.62,30.73,30.69,30.79,30.83,30.84,31.04,30.84,30.77,30.92,30.99,30.97,31.10,31.24,31.15,31.07,31.18,31.22,31.12,31.13,31.14,31.02,31.02,31.06,30.94,30.80,30.94,30.97,30.85,30.81,30.89,30.86,30.71,30.73,30.87,30.77,30.56,30.82,30.85,30.73,30.93,30.93,31.12,31.10,31.17,31.07,30.95,31.13,31.17,31.03,31.04,31.19,31.14,31.04,31.15,31.27,31.13,31.15,31.26,31.29,31.22,31.21,31.36,31.36,31.34,31.33,31.28,31.21,31.30,31.26,31.16,31.22,31.26,31.21,31.11,31.07,31.22,31.13,30.98,31.00,31.18,31.07,30.99,31.06,31.18,31.04,30.98],[28.80,27.95,26.94,26.75,26.10,25.34,24.64,24.40,24.31,23.52,22.98,23.44,23.41,23.75,23.29,23.99,23.28,22.74,22.13,21.49,21.61,21.25,20.61,21.38,20.72,20.28,19.21,19.05,18.34,17.74,17.43,18.46,17.67,17.08,17.34,17.91,17.45,16.60,17.23,17.29,16.15,16.19,16.63,16.17,15.54,16.01,16.14,15.30,14.63,15.15,15.60,14.46,13.65,14.31,15.26,13.39,14.49,15.23,15.49,15.22,16.21,16.74,15.53,16.46,17.25,17.01,16.47,17.69,18.12,17.04,17.39,18.22,18.26,17.96,18.48,19.05,18.52,18.77,19.62,20.02,19.16,20.42,19.66,19.92,19.22,18.58,18.84,18.57,18.00,17.12,16.82,18.24,17.52,16.69,16.93,18.55,17.54,16.66,17.79,18.56,17.45,19.04,17.38,17.00,16.56,15.95,15.36,15.43,15.58,15.76,15.55,16.74,17.17,16.57,17.58,18.32,18.12,19.04,18.03,17.32,17.35,17.15,15.96,16.04,16.18,15.79,14.91,14.62,13.97,13.09,13.02,12.02,11.40,12.89,12.09,13.15,12.74,11.69,12.84,12.92,13.87,13.26,13.30,13.76,13.69,13.29,13.89,14.33,14.03,13.91,15.10,15.28,15.65,15.31,15.53,15.06,13.90,14.89,15.13,13.99,13.62,14.40,14.22,12.75,13.03,13.88,13.04,11.69,12.41,12.84,12.80,12.96,13.56,14.56,14.77,13.24,13.41,14.76,13.76,12.99,13.91,14.81,13.45,13.03,14.12,14.37,13.20,13.18,15.07,14.66,13.96,14.27,15.88,14.84,15.99,14.04,13.66,13.04,13.50,14.06,13.26,12.32,12.72,12.88,12.08,11.72,12.16,12.16,11.04,11.56,11.96,11.61,10.70,11.43,11.98,11.32,10.80,11.80,11.95,11.09,11.76,12.50,12.28,11.44,12.29,13.06,12.32,12.38,12.56,13.96,14.17,13.88,12.53,12.81,13.88,13.08,12.28,13.15,13.59,12.84,12.67,13.67,14.00,12.91,13.31,14.21,14.48,15.13,15.28,15.72,15.23,16.02,15.76,14.67,15.20,15.93,14.90,14.43,15.58,15.48,14.01,13.98,15.15,14.15,13.10,13.82,14.47,13.69,13.44,13.90,13.99,15.06,14.21,15.28,15.43,14.37,14.79,16.10,15.46,14.43,15.51,16.08,15.14,15.06,16.23,15.93,14.94,15.73,16.74,16.42,15.93,16.28,16.11,15.18,14.85,15.37,14.32,14.75,15.55,14.54,14.76,15.37,15.84,14.66,15.14,15.43,14.28,14.19,14.92,14.20,13.02,13.98,14.15,13.39,12.84,13.71,13.55,13.38,14.38,14.39,14.25,15.17,15.42,15.93,15.27,15.51,14.42,14.38,14.39,15.52,15.24,14.72,14.72,15.16,15.77,16.12,16.17,15.21,15.16,16.32,15.84,15.17,15.39,16.29,15.86,14.65,15.12,15.87,15.10,14.22,14.33,15.31,13.79,13.43,14.39,14.39,13.30,13.30,14.42,13.84,12.93,13.40,12.18,12.14,10.95,11.74,10.82,11.10,12.05,11.82,10.90,12.04,12.69,11.82,11.91,12.78,13.09,12.36,13.03,13.97,13.53,13.17,13.98,14.77,14.40,14.25,15.77,15.54,15.17,15.48,14.85,14.30,14.54,14.68,13.60,13.59,13.56,12.68,12.02,12.45,12.00,10.50,11.23,11.70,10.85,9.89,10.36,10.76,9.68,9.12,9.92,10.20,8.91,8.87,10.01,9.62,8.61,9.10,9.79,9.24,8.21,8.79,8.06,7.31,7.38,7.88,7.06,6.59,7.16,7.11,6.14,6.22,6.92,6.75,5.29,5.82,6.49,6.40,4.84,5.73,6.09,5.52,5.17,5.61,6.57,5.84,5.78,6.98,7.16,6.68,6.95,7.67,7.77,7.99,8.28,8.73,9.29,9.20,9.71,10.05,10.15,10.51,10.92,12.06,11.72,12.61,11.74,11.04,11.11,11.41,10.77,9.87,10.55,10.60,9.50,9.22,10.13,9.68,8.43,8.59,9.48,8.28,7.87,9.40,9.22,8.25,7.87,9.26,9.15,7.90,8.35,6.57,7.21,7.84,7.37,7.59,8.38,8.60,8.68,9.24,9.82,10.20,11.19,11.06,11.18,10.01,9.22,9.47,9.57,9.17,8.11,8.75,8.57,7.24,7.21,6.10,5.88,5.87,5.89,4.43,4.13,3.01,2.59,1.95,1.16,0.76,1.18,1.78,1.93,2.29,2.62,3.75,4.03,5.29,5.05,4.86,5.84,6.26,5.95,7.01,7.18,6.95,6.21,6.11,6.43,5.57,5.05,5.22,5.24,4.80,3.71,4.74,4.43,3.03,3.77,4.48,3.71,2.72,3.84,4.48,5.19,4.75,6.36,6.67,7.05,5.79,5.74,6.94,6.72,5.29,5.51,6.95,5.91,5.16,6.49,6.99,5.59,5.52,6.95,6.90,5.97,6.28,7.62,6.95,8.02,6.94,6.03,5.70,6.15,6.09,5.06,4.93,5.78,5.64,4.35,4.28,5.30,4.66,3.57,4.55,5.19,4.49,3.89,5.33,5.56,4.89,5.89,31.29,31.28,31.21,31.14,31.15,31.20,31.16,31.10,31.15,31.13,31.09,31.10,31.08,31.02,30.98,31.02,30.79,30.98,30.99,30.96,30.99,30.92,30.93,30.83,30.96,30.95,31.01,31.06,31.12,30.95,31.02,31.12,31.02,30.98,31.06,31.06,31.04,30.98,31.14,31.09,31.12,31.00,30.94,30.96,31.00,30.85,30.90,30.86,30.80,30.68,30.84,30.76,30.63,30.52,30.66,30.59,30.71,30.74,30.89,30.99,31.06,31.03,30.89,31.06,31.05,30.97,30.97,31.08,31.08,30.98,31.07,31.12,31.12,31.09,31.14,31.17,31.10,31.14,31.18,31.14,31.13,31.13,31.13,31.12,31.10,31.06,31.08,31.05,30.90,30.80,30.68,30.93,30.94,30.74,30.73,30.99,30.96,30.76,30.79,30.94,30.87,31.04,30.99,30.77,30.66,30.77,30.82,30.67,30.43,30.28,30.42,30.57,30.46,30.47,30.75,30.62,30.56,30.76,30.85,30.54,30.54,30.64,30.52,30.29,30.31,30.50,30.28,30.20,30.34,30.44,30.40,30.39,30.32,30.52,30.61,30.75,30.83,30.87,30.95,31.08,31.07,31.21,31.24,31.27,31.20,31.19,31.29,31.24,31.19,31.25,31.27,31.26,31.22,31.24,31.12,31.09,31.14,31.11,31.05,31.02,31.05,30.93,30.89,30.93,30.88,30.76,30.66,30.76,30.74,30.45,30.52,30.70,30.86,30.80,30.92,30.93,30.91,30.99,31.05,31.08,31.07,31.12,31.13,31.14,31.19,31.26,31.22,31.25,31.30,31.33,31.30,31.35,31.36,31.38,31.33,31.35,31.33,31.29,31.34,31.29,31.24,31.19,31.25,31.21,31.12,31.16,31.12,31.12,31.05,31.04,31.00,30.96,30.87,31.00,30.99,30.77,30.82,30.96,30.73,30.61,30.87,30.77,30.48,30.39,30.57,30.56,30.18,30.23,30.43,30.34,30.56,30.62,30.62,30.69,30.69,30.84,30.84,30.91,31.07,31.15,31.04,31.13,31.20,31.18,31.13,31.19,31.26,31.27,31.23,31.24,31.20,31.18,31.18,31.16,31.03,31.01,31.07,30.96,30.86,30.90,30.99,30.72,30.56,30.81,30.77,30.35,30.59,30.59,30.36,30.32,30.43,30.61,30.74,30.82,30.70,30.67,30.89,30.86,30.76,30.89,31.02,30.95,31.04,31.09,31.05,31.09,31.13,31.15,31.19,31.22,31.26,31.27,31.27,31.21,31.21,31.32,31.28,31.23,31.33,31.32,31.21,31.25,31.32,31.27,31.23,31.10,31.07,31.21,31.13,31.08,31.10,31.15,31.15,31.08,31.16,31.21,31.22,31.20,31.25,31.34,31.31,31.31,31.36,31.37,31.31,31.32,31.32,31.28,31.31,31.33,31.32,31.28,31.31,31.33,31.30,31.30,31.30,31.26,31.20,31.27,31.28,31.24,31.18,31.18,31.13,31.00,30.92,31.11,31.14,31.05,31.09,31.22,31.18,31.13,31.18,31.23,31.23,31.22,31.23,31.28,31.25,31.23,31.22,31.23,31.14,31.08,30.98,31.23,31.19,30.97,31.06,31.20,31.10,30.93,31.15,31.19,31.05,31.07,31.24,31.22,31.07,31.18,31.24,31.21,31.19,31.24,31.26,31.29,31.29,31.30,31.31,31.23,31.27,31.31,31.28,31.28,31.28,31.29,31.22,31.25,31.25,31.19,31.18,31.23,31.20,31.16,31.13,31.24,31.20,31.05,31.14,31.22,31.17,31.01,31.11,31.25,31.14,31.11,31.22,31.22,31.14,31.14,31.00,30.97,31.04,30.94,30.85,30.93,30.95,30.77,30.73,30.82,30.80,30.66,30.60,30.65,30.62,30.44,30.49,30.40,30.34,30.34,30.41,30.48,30.43,30.49,30.59,30.56,30.60,30.68,30.79,30.73,30.77,30.88,30.82,30.90,31.06,31.06,31.02,31.08,31.14,31.19,31.20,31.30,31.35,31.26,31.21,31.21,31.20,31.13,31.01,31.06,31.10,31.05,30.91,30.93,30.92,30.94,30.74,30.79,30.75,30.57,30.45,30.54,30.46,30.39,30.33,30.33,30.33,30.28,30.34,30.29,30.40,30.49,30.54,30.53,30.43,30.55,30.66,30.54,30.43,30.70,30.74,30.81,30.93,30.88,30.80,30.94,31.00,30.76,30.76,30.83,30.90,30.73,30.90,30.80,30.65,30.85,30.69,30.56,30.62,30.72,30.71,30.82,30.94,30.80,31.03,30.91,30.81,31.01,31.00,31.02,31.13,31.24,31.15,31.07,31.18,31.20,31.09,31.09,31.11,30.95,30.95,31.03,30.90,30.73,30.87,30.91,30.79,30.73,30.85,30.81,30.69,30.72,30.84,30.75,30.48,30.75,30.82,30.73,30.93,30.93,31.13,31.09,31.17,31.05,30.94,31.10,31.18,31.00,31.01,31.18,31.19,31.09,31.15,31.26,31.21,31.17,31.27,31.29,31.23,31.22,31.36,31.36,31.34,31.34,31.28,31.23,31.30,31.26,31.22,31.20,31.28,31.24,31.16,31.12,31.23,31.13,31.03,31.09,31.18,31.09,30.98,31.11,31.21,31.04,31.05],[28.95,28.34,27.35,27.21,26.85,26.29,25.61,25.50,25.38,24.64,23.96,24.49,24.19,24.42,23.89,24.40,23.77,23.35,22.78,22.32,22.18,21.75,21.34,21.99,21.29,20.88,19.40,19.60,18.96,18.12,17.98,19.23,18.27,17.59,17.95,18.54,17.77,17.02,17.35,17.67,16.44,16.43,17.37,17.17,15.89,16.87,16.91,16.03,15.36,15.61,16.12,14.93,14.38,14.75,15.72,13.83,14.52,15.74,16.00,15.87,16.67,17.04,16.04,17.09,17.72,17.62,17.26,18.25,18.64,17.85,18.12,18.84,19.00,18.81,19.02,19.70,19.15,19.34,20.22,20.78,19.76,21.01,20.29,20.49,19.64,19.20,19.24,19.03,18.27,17.64,17.30,18.56,18.23,17.11,17.33,19.16,18.05,17.21,18.52,18.97,18.12,19.35,18.00,17.91,17.47,16.41,16.01,15.90,16.25,16.31,15.92,17.47,17.84,17.36,18.28,19.11,18.64,19.51,18.54,18.02,17.76,17.95,16.58,16.46,16.80,16.08,15.30,15.42,14.78,13.73,13.23,12.17,11.34,12.61,12.24,12.97,12.60,11.58,12.96,12.70,13.77,13.39,13.34,13.87,13.97,13.60,14.46,14.67,14.55,14.55,15.59,15.60,16.17,15.83,16.21,15.79,14.50,15.42,15.33,14.67,13.93,15.08,14.76,13.31,13.23,14.27,13.50,11.81,12.78,12.94,13.27,13.23,14.20,14.76,15.02,13.62,13.82,15.34,14.21,13.51,14.45,15.40,13.88,13.33,14.48,14.57,13.58,13.60,15.54,15.06,14.19,14.71,16.12,15.13,16.02,14.30,14.02,13.26,13.34,14.15,13.54,12.48,12.81,13.09,12.30,11.82,12.19,12.19,11.37,11.73,12.34,11.64,10.84,11.45,12.31,11.40,11.31,12.42,12.39,11.69,12.47,13.25,12.68,12.02,13.06,13.96,12.86,13.10,13.41,14.32,15.29,14.62,13.34,13.92,15.09,14.16,13.16,14.13,14.79,13.87,13.43,14.45,14.73,13.45,13.78,14.82,14.81,15.28,15.74,16.12,15.76,16.58,16.35,15.44,15.90,16.46,15.80,15.38,16.15,16.11,14.88,15.06,16.07,15.03,13.98,14.91,15.47,13.96,14.03,14.54,14.26,15.64,14.67,16.12,16.22,14.74,15.13,16.59,16.04,14.67,15.92,16.68,15.80,15.44,16.47,16.62,15.61,16.02,17.12,16.74,16.11,16.39,16.38,15.62,15.04,15.25,14.40,15.10,15.48,14.73,14.86,15.66,15.79,14.86,15.24,15.45,14.53,14.26,15.32,14.43,13.57,14.10,14.57,13.66,13.10,13.83,13.53,13.61,14.56,14.35,14.39,15.35,15.28,16.01,15.45,15.72,14.73,14.93,14.96,15.80,15.66,15.30,15.46,15.59,16.35,16.59,16.91,16.04,16.07,16.84,16.62,16.15,16.49,17.15,16.79,15.70,15.92,16.65,15.87,15.24,15.24,15.99,14.60,14.65,15.07,15.09,13.91,14.16,14.81,14.27,13.46,13.64,12.58,12.53,11.70,12.49,11.61,11.97,13.08,13.11,12.01,12.94,14.08,13.08,12.87,13.99,14.46,13.66,14.03,15.28,14.78,14.21,15.21,15.98,15.82,15.46,16.60,16.39,16.17,16.15,15.52,15.19,15.49,15.20,14.15,14.34,14.00,13.56,12.93,13.34,12.73,11.39,11.97,12.27,11.21,10.59,10.77,10.88,9.99,9.64,10.12,10.15,8.96,8.95,9.98,9.33,8.32,8.86,9.33,8.75,7.77,7.96,7.71,6.55,6.69,7.71,6.52,5.93,6.73,7.09,5.68,5.84,6.99,6.75,5.31,5.91,7.04,6.74,5.19,5.82,6.34,5.89,4.29,5.58,6.54,5.67,5.36,6.49,7.08,6.17,6.39,7.88,7.88,7.66,8.23,8.94,9.11,8.74,9.53,10.24,9.99,10.01,10.95,11.86,11.52,12.46,11.61,11.01,11.45,11.77,10.82,10.14,11.02,11.13,9.49,9.56,10.86,10.09,8.80,9.31,10.17,8.81,7.71,10.16,9.89,8.09,8.04,9.84,9.59,7.70,9.17,6.76,7.25,8.63,7.91,7.98,9.57,9.88,9.52,10.24,10.52,10.98,11.74,12.07,12.10,10.79,10.07,9.94,10.42,9.98,8.61,9.18,9.13,7.91,7.62,6.34,6.30,6.65,6.53,5.23,4.86,3.84,3.29,2.43,2.03,1.07,0.77,1.18,1.60,2.10,2.13,3.25,3.43,4.69,4.54,4.42,5.69,5.85,5.32,6.51,6.63,6.39,5.43,5.27,5.52,5.08,4.16,4.60,5.02,4.05,3.62,4.74,4.54,3.20,3.84,4.81,4.19,3.03,4.45,4.96,5.51,5.11,6.41,6.69,7.19,6.24,5.70,7.12,6.60,5.34,5.57,6.83,5.89,4.71,6.12,6.70,5.78,5.15,6.76,6.67,5.68,6.23,7.34,6.80,7.84,6.80,5.86,5.68,6.11,6.01,4.75,5.06,5.64,5.67,4.29,4.67,5.52,5.10,3.76,4.92,5.59,4.60,4.38,5.78,5.73,5.23,6.34,31.29,31.26,31.21,31.13,31.12,31.20,31.15,31.10,31.16,31.16,31.11,31.13,31.13,31.05,31.00,31.06,30.82,31.00,31.03,31.01,31.06,30.99,31.00,30.85,30.99,31.01,31.02,31.13,31.15,31.00,31.08,31.16,31.10,31.06,31.12,31.13,31.12,31.05,31.19,31.15,31.17,31.08,31.01,31.02,31.05,30.94,30.97,30.97,30.90,30.79,30.88,30.87,30.76,30.70,30.83,30.73,30.84,30.89,30.99,31.03,31.09,31.07,30.95,31.09,31.11,31.04,31.02,31.11,31.14,31.06,31.11,31.15,31.20,31.14,31.17,31.20,31.14,31.20,31.22,31.19,31.19,31.15,31.20,31.16,31.14,31.10,31.13,31.12,30.96,30.84,30.78,31.03,31.02,30.78,30.84,31.09,31.01,30.85,30.96,31.06,30.97,31.10,31.04,30.87,30.90,30.95,30.94,30.81,30.68,30.60,30.54,30.79,30.73,30.63,30.86,30.86,30.79,30.96,30.96,30.73,30.74,30.82,30.66,30.50,30.55,30.58,30.33,30.46,30.54,30.52,30.56,30.55,30.53,30.67,30.76,30.87,30.97,30.91,30.98,31.11,31.12,31.24,31.28,31.32,31.22,31.19,31.30,31.26,31.22,31.28,31.31,31.28,31.24,31.28,31.17,31.13,31.19,31.15,31.08,31.04,31.09,31.01,30.97,30.96,30.95,30.87,30.79,30.85,30.86,30.61,30.72,30.79,30.93,30.86,30.99,30.99,31.00,31.04,31.14,31.12,31.10,31.19,31.19,31.18,31.21,31.31,31.25,31.27,31.35,31.39,31.32,31.36,31.41,31.42,31.41,31.39,31.36,31.32,31.39,31.35,31.24,31.27,31.30,31.26,31.14,31.23,31.19,31.15,31.09,31.12,31.08,31.05,30.92,31.08,31.07,30.86,30.94,31.03,30.81,30.74,31.00,30.90,30.64,30.68,30.81,30.72,30.42,30.47,30.76,30.62,30.70,30.81,30.87,30.83,30.85,30.97,30.97,31.02,31.13,31.19,31.07,31.16,31.21,31.20,31.15,31.22,31.28,31.29,31.25,31.28,31.23,31.23,31.21,31.19,31.10,31.09,31.12,31.06,30.98,31.00,31.05,30.87,30.71,30.88,30.85,30.47,30.65,30.65,30.52,30.51,30.60,30.71,30.80,30.86,30.78,30.75,30.92,30.96,30.85,30.94,31.08,31.03,31.07,31.12,31.15,31.16,31.18,31.19,31.22,31.24,31.26,31.30,31.28,31.23,31.23,31.33,31.31,31.24,31.37,31.35,31.25,31.26,31.37,31.29,31.28,31.15,31.11,31.26,31.19,31.11,31.16,31.22,31.18,31.12,31.18,31.24,31.27,31.22,31.28,31.36,31.33,31.34,31.37,31.37,31.34,31.34,31.33,31.28,31.33,31.35,31.33,31.29,31.31,31.34,31.32,31.31,31.31,31.27,31.22,31.29,31.30,31.26,31.22,31.24,31.17,31.12,31.04,31.16,31.19,31.11,31.12,31.25,31.22,31.19,31.23,31.26,31.25,31.22,31.26,31.31,31.27,31.25,31.24,31.22,31.16,31.14,31.08,31.23,31.22,31.09,31.14,31.23,31.15,31.06,31.20,31.22,31.15,31.15,31.24,31.22,31.16,31.23,31.25,31.23,31.25,31.25,31.26,31.29,31.29,31.31,31.31,31.25,31.28,31.32,31.29,31.27,31.28,31.31,31.24,31.25,31.25,31.21,31.23,31.22,31.20,31.19,31.15,31.24,31.21,31.09,31.17,31.25,31.19,31.04,31.15,31.26,31.15,31.14,31.29,31.26,31.19,31.20,31.09,31.03,31.10,31.02,30.96,30.95,30.94,30.89,30.85,30.92,30.88,30.77,30.70,30.75,30.72,30.54,30.56,30.50,30.49,30.44,30.54,30.64,30.64,30.62,30.69,30.76,30.81,30.83,30.89,30.90,30.91,31.00,30.97,31.01,31.13,31.15,31.10,31.14,31.18,31.25,31.26,31.34,31.37,31.29,31.24,31.24,31.21,31.14,31.07,31.10,31.15,31.10,31.02,31.00,31.02,31.03,30.89,30.92,30.90,30.82,30.70,30.73,30.63,30.56,30.59,30.51,30.44,30.42,30.48,30.41,30.50,30.63,30.63,30.66,30.63,30.70,30.75,30.65,30.73,30.86,30.91,30.95,31.06,31.00,30.94,31.03,31.09,30.92,30.93,30.95,31.03,30.86,30.97,30.82,30.74,30.87,30.77,30.61,30.61,30.72,30.66,30.78,30.95,30.87,30.97,30.97,30.86,31.03,31.08,31.03,31.16,31.27,31.22,31.08,31.23,31.25,31.18,31.17,31.16,31.06,31.06,31.08,30.98,30.87,30.99,30.95,30.86,30.85,30.93,30.86,30.77,30.79,30.91,30.79,30.61,30.74,30.87,30.78,30.98,31.00,31.15,31.11,31.20,31.11,31.01,31.16,31.20,31.08,31.07,31.23,31.22,31.10,31.19,31.31,31.20,31.18,31.30,31.33,31.21,31.24,31.39,31.38,31.37,31.37,31.31,31.27,31.35,31.29,31.21,31.25,31.28,31.26,31.17,31.14,31.25,31.14,31.14,31.05,31.24,31.11,31.00,31.14,31.27,31.09,31.05],[28.76,27.95,26.99,26.82,26.38,25.47,25.08,24.84,24.55,23.90,23.33,23.70,23.53,23.88,23.23,23.89,23.12,22.62,21.99,21.39,21.28,21.02,20.25,21.13,20.27,19.83,18.66,18.48,17.71,16.92,16.70,17.80,16.75,16.04,16.30,16.94,16.41,15.50,16.27,16.34,15.08,14.87,15.58,15.53,14.65,15.12,15.51,14.60,13.87,14.31,15.07,13.73,12.85,13.56,14.67,12.44,13.69,14.85,14.91,14.63,15.84,16.41,15.06,16.06,17.15,16.53,15.94,17.26,17.83,16.61,16.79,17.88,17.78,17.34,17.69,18.68,18.06,18.11,19.05,19.38,18.50,19.80,19.19,19.55,18.76,18.20,18.32,17.98,17.40,16.42,16.25,17.55,16.72,16.35,16.45,17.87,17.08,16.16,17.42,18.07,17.10,18.93,17.21,16.64,15.95,15.66,14.97,14.93,14.83,15.33,14.85,16.25,16.87,16.26,17.27,18.19,17.82,18.64,17.49,17.09,17.01,17.04,15.54,15.68,15.83,15.02,14.43,14.55,13.71,12.57,12.23,11.13,10.72,12.00,10.93,12.25,11.69,10.66,12.09,11.95,13.17,12.46,12.56,13.15,12.97,12.47,13.19,13.79,13.26,13.00,14.35,14.91,15.10,14.21,14.66,14.35,13.02,14.04,14.45,13.14,12.73,13.72,13.35,12.04,12.09,12.97,12.36,10.86,11.61,11.95,11.88,12.00,12.45,13.39,13.47,12.03,12.44,13.42,12.43,11.86,13.04,13.66,12.23,12.07,13.10,13.27,12.23,12.24,13.88,13.60,13.17,13.54,14.71,14.02,14.74,13.32,12.89,12.49,12.53,13.04,12.43,11.55,11.82,11.67,11.27,10.71,10.91,11.06,10.29,10.49,10.67,10.45,9.74,10.31,10.61,10.21,9.64,10.48,10.95,10.52,10.75,11.41,11.52,10.67,11.47,12.29,11.73,11.66,11.79,13.05,13.46,13.25,11.71,11.68,13.12,12.41,11.31,12.11,12.89,11.98,11.59,12.59,13.23,11.79,12.10,13.13,13.50,14.11,14.28,14.77,14.46,15.33,14.75,13.77,14.39,14.89,13.74,13.34,14.40,14.25,12.75,12.96,14.21,12.80,11.74,12.85,13.66,12.42,12.40,13.03,13.07,13.98,12.85,13.93,14.60,13.04,13.39,14.97,14.23,12.99,14.33,14.83,13.95,13.70,14.72,14.79,13.72,14.40,15.27,15.16,15.00,15.11,15.07,14.05,13.69,14.09,13.03,13.49,14.10,13.00,13.30,14.05,14.14,13.15,13.91,14.06,12.86,12.70,13.36,12.82,11.34,12.26,12.81,11.99,11.33,12.31,12.06,12.06,13.10,13.11,13.09,14.24,14.22,15.39,14.28,14.86,13.97,13.78,13.93,15.07,14.89,14.26,14.47,14.79,15.68,16.09,16.18,15.09,15.15,16.22,15.72,14.85,15.43,16.08,15.70,14.38,14.48,15.65,14.67,13.79,14.05,14.83,13.20,12.88,13.57,13.76,12.71,12.57,13.49,13.06,12.05,12.26,11.07,10.82,9.93,10.74,9.90,10.16,11.32,11.31,10.15,11.43,12.47,11.36,11.45,12.58,12.97,12.30,12.85,13.90,13.36,13.11,14.07,14.98,14.58,14.62,15.80,15.63,15.30,15.51,14.91,14.21,14.35,14.60,13.43,13.46,12.93,12.37,11.86,12.20,11.70,10.34,10.45,10.92,10.13,9.28,9.38,9.67,9.01,8.13,8.69,8.91,8.02,7.43,8.65,8.38,7.32,7.59,8.33,7.96,6.80,7.19,6.38,5.75,5.91,6.37,5.36,5.14,6.07,5.76,4.61,5.15,5.90,5.45,4.54,5.27,6.04,5.73,4.86,5.31,5.36,4.94,4.36,4.83,5.50,4.81,4.51,5.55,5.91,5.22,5.39,6.44,6.38,6.37,6.61,7.39,7.88,7.57,8.17,8.66,8.67,9.01,9.43,10.65,10.46,11.35,10.24,9.48,9.93,10.17,9.20,8.56,9.43,9.41,8.01,7.82,9.10,8.64,7.05,7.49,8.39,7.19,6.67,8.54,8.33,7.05,6.96,8.35,8.12,7.28,7.84,6.26,6.52,7.52,6.98,6.87,8.05,8.32,8.06,8.79,9.17,9.63,10.37,10.38,10.72,9.52,8.41,8.37,9.06,8.75,7.16,8.00,8.27,6.91,7.01,5.92,5.68,6.41,6.13,4.97,4.50,3.76,2.97,2.73,2.26,1.52,1.01,0.77,1.18,1.67,1.99,2.59,3.14,4.47,4.14,3.73,5.16,5.45,4.77,5.86,5.86,5.75,4.86,4.70,5.07,4.46,3.38,4.03,4.23,3.41,3.03,4.08,3.92,2.84,3.57,4.14,3.75,3.12,4.12,4.73,5.21,4.93,6.08,6.30,6.66,5.65,5.13,6.15,6.01,4.65,4.85,5.88,5.16,4.13,5.28,5.80,4.44,4.45,5.70,5.61,4.93,5.54,6.29,5.97,7.11,6.31,5.23,5.14,5.46,5.19,4.14,4.46,5.06,4.71,3.68,4.05,4.75,4.04,3.30,4.22,4.90,4.02,3.92,5.33,5.50,4.91,6.22,31.28,31.23,31.17,31.11,31.10,31.18,31.12,31.07,31.14,31.14,31.07,31.10,31.06,30.99,30.97,31.02,30.80,30.96,30.99,30.94,30.99,30.92,30.90,30.82,30.92,30.93,30.98,31.03,31.09,30.88,30.95,31.05,31.01,30.94,31.01,31.04,31.03,30.91,31.10,31.04,31.04,30.97,30.91,30.92,30.88,30.76,30.81,30.78,30.72,30.61,30.74,30.64,30.63,30.45,30.62,30.60,30.66,30.73,30.84,30.91,30.99,30.99,30.73,30.97,31.03,30.88,30.88,31.02,31.03,30.91,31.00,31.06,31.09,31.04,31.09,31.13,31.06,31.11,31.13,31.12,31.11,31.10,31.12,31.10,31.13,31.04,31.07,31.06,30.87,30.71,30.67,30.94,30.89,30.63,30.80,30.99,30.87,30.74,30.89,30.97,30.88,31.04,30.99,30.79,30.76,30.84,30.80,30.72,30.51,30.37,30.44,30.66,30.43,30.49,30.80,30.71,30.63,30.82,30.88,30.51,30.52,30.75,30.54,30.22,30.31,30.51,30.21,30.15,30.31,30.44,30.44,30.51,30.41,30.59,30.56,30.76,30.88,30.81,30.83,31.02,30.98,31.15,31.22,31.25,31.12,31.10,31.26,31.18,31.10,31.22,31.24,31.18,31.14,31.16,31.07,31.02,31.07,31.03,30.94,30.88,30.95,30.84,30.79,30.83,30.76,30.65,30.61,30.72,30.66,30.43,30.43,30.63,30.81,30.66,30.84,30.88,30.82,30.92,31.01,31.01,30.98,31.05,31.08,31.04,31.10,31.18,31.16,31.20,31.27,31.30,31.29,31.32,31.32,31.37,31.34,31.36,31.32,31.28,31.33,31.28,31.19,31.18,31.21,31.20,31.00,31.10,31.06,31.01,30.95,30.97,30.95,30.89,30.82,30.96,30.94,30.75,30.84,30.95,30.68,30.58,30.86,30.72,30.37,30.36,30.57,30.45,30.11,30.16,30.37,30.34,30.50,30.53,30.59,30.63,30.65,30.75,30.81,30.88,31.10,31.14,31.05,31.14,31.20,31.17,31.13,31.19,31.23,31.25,31.20,31.20,31.16,31.13,31.14,31.16,30.98,30.99,31.07,30.96,30.79,30.88,30.96,30.68,30.53,30.75,30.73,30.30,30.55,30.51,30.34,30.31,30.44,30.57,30.67,30.75,30.66,30.57,30.78,30.86,30.77,30.86,30.96,30.93,31.02,31.06,31.06,31.08,31.12,31.14,31.15,31.18,31.23,31.22,31.23,31.18,31.21,31.30,31.25,31.21,31.30,31.28,31.18,31.23,31.28,31.23,31.18,31.04,30.98,31.15,31.13,31.03,31.05,31.12,31.15,31.05,31.08,31.18,31.19,31.18,31.24,31.30,31.28,31.29,31.29,31.31,31.30,31.29,31.27,31.29,31.30,31.32,31.29,31.27,31.29,31.29,31.29,31.27,31.27,31.24,31.18,31.24,31.25,31.20,31.15,31.14,31.06,30.97,30.89,31.05,31.13,30.99,31.04,31.18,31.17,31.12,31.17,31.22,31.21,31.19,31.22,31.25,31.23,31.18,31.18,31.22,31.15,31.10,30.99,31.22,31.17,30.94,31.03,31.20,31.05,30.89,31.13,31.18,31.01,31.06,31.22,31.21,31.08,31.18,31.23,31.16,31.19,31.25,31.25,31.27,31.28,31.30,31.29,31.21,31.27,31.29,31.26,31.27,31.28,31.27,31.22,31.24,31.23,31.18,31.16,31.21,31.15,31.15,31.13,31.17,31.17,31.05,31.12,31.20,31.13,30.99,31.10,31.22,31.10,31.07,31.22,31.24,31.13,31.14,31.00,30.96,31.04,30.93,30.85,30.92,30.89,30.78,30.70,30.81,30.77,30.63,30.58,30.64,30.62,30.46,30.53,30.43,30.39,30.44,30.46,30.60,30.54,30.49,30.59,30.62,30.68,30.69,30.75,30.72,30.77,30.89,30.83,30.92,31.06,31.05,31.02,31.09,31.14,31.16,31.18,31.25,31.29,31.23,31.17,31.19,31.16,31.08,31.00,31.05,31.11,31.04,30.92,30.96,30.92,30.93,30.82,30.79,30.72,30.69,30.54,30.54,30.53,30.49,30.39,30.31,30.31,30.34,30.34,30.37,30.49,30.48,30.58,30.52,30.44,30.57,30.70,30.53,30.42,30.72,30.70,30.75,30.93,30.85,30.77,30.96,31.01,30.82,30.79,30.89,30.93,30.82,30.95,30.86,30.71,30.87,30.70,30.59,30.59,30.80,30.67,30.78,30.90,30.90,31.08,30.89,30.89,30.97,31.06,30.98,31.17,31.26,31.19,31.05,31.20,31.18,31.12,31.08,31.07,30.95,30.95,31.02,30.92,30.81,30.94,30.95,30.84,30.79,30.94,30.81,30.71,30.80,30.86,30.73,30.61,30.78,30.90,30.80,30.98,31.01,31.13,31.13,31.20,31.12,31.03,31.19,31.20,31.11,31.05,31.22,31.23,31.10,31.10,31.27,31.21,31.16,31.25,31.31,31.24,31.23,31.36,31.36,31.33,31.33,31.29,31.25,31.32,31.29,31.23,31.25,31.29,31.26,31.18,31.17,31.26,31.17,31.10,31.13,31.25,31.13,31.01,31.19,31.24,31.10,31.04],[28.31,27.31,26.57,26.50,25.79,25.35,24.70,24.24,24.30,23.54,23.07,23.36,23.04,23.29,22.61,23.27,22.71,22.08,21.41,20.66,20.69,20.22,19.81,20.37,19.68,19.32,18.20,17.66,17.11,16.33,15.89,16.98,16.11,15.49,15.63,16.19,15.73,14.90,15.67,15.54,14.39,14.35,14.82,14.72,14.07,14.22,14.65,13.86,12.95,13.81,14.01,12.87,11.97,12.89,14.03,11.69,13.23,14.19,14.24,13.86,15.07,15.45,14.20,15.09,15.98,15.28,14.99,16.05,16.54,15.48,15.68,16.76,16.78,16.35,16.77,17.69,17.09,17.17,18.00,18.42,18.00,18.93,18.30,18.66,17.98,17.34,17.56,17.14,16.54,15.83,15.54,16.68,15.98,15.29,15.60,17.05,15.91,14.96,16.23,17.08,16.20,17.82,16.41,15.94,15.39,15.09,14.41,14.42,14.66,14.81,14.37,15.38,15.96,15.19,16.08,17.24,16.73,17.80,16.71,16.24,16.10,15.63,14.78,14.76,15.00,14.27,13.36,13.54,13.14,11.70,11.44,10.31,9.86,11.35,10.69,11.52,11.35,10.20,11.47,11.85,12.83,12.24,12.15,12.60,12.56,12.02,12.46,13.10,12.78,12.36,13.74,14.12,14.20,13.69,14.06,13.81,12.30,13.27,13.87,12.74,12.16,12.68,12.82,11.72,11.68,12.12,11.81,10.45,11.07,11.13,10.98,11.12,11.83,12.83,13.06,11.65,11.82,12.78,12.03,11.49,12.59,13.24,11.93,11.71,12.56,12.87,11.73,11.60,13.38,13.07,12.51,12.83,14.15,13.39,14.45,12.92,12.27,11.91,11.98,12.56,11.90,11.32,11.39,11.56,10.88,10.54,10.76,10.84,10.11,10.29,10.56,10.19,9.37,9.96,10.48,10.14,9.32,10.31,10.45,9.87,10.19,10.88,10.95,9.98,10.93,11.68,11.38,11.04,11.35,12.54,12.71,12.51,11.17,11.30,12.54,11.60,10.73,11.54,12.09,10.94,10.76,11.72,12.30,10.90,11.40,12.64,12.54,13.24,13.46,13.90,13.46,14.33,14.03,12.85,13.51,14.24,13.16,12.60,13.92,13.92,12.26,12.45,13.84,12.56,11.47,12.47,13.22,11.97,11.92,12.69,12.90,13.79,12.63,13.68,14.18,12.87,13.11,14.55,13.88,12.57,13.82,14.37,13.29,13.14,14.31,14.12,13.06,13.66,14.95,14.54,14.32,14.45,14.28,13.40,12.94,13.46,12.47,12.91,13.51,12.54,12.82,13.41,13.68,12.69,13.40,13.68,12.64,12.05,12.93,12.50,10.99,11.81,12.22,11.48,10.91,11.86,11.43,11.31,12.62,12.41,12.25,13.39,13.46,14.46,13.27,13.71,12.96,12.72,13.07,13.94,13.82,13.21,13.36,13.75,14.52,15.06,15.04,14.05,14.01,15.16,14.61,14.03,14.55,15.32,14.69,13.57,13.72,14.50,13.73,12.58,12.81,13.68,12.18,11.68,12.74,12.64,11.45,11.39,12.60,12.03,11.11,11.35,10.37,10.12,9.05,9.95,9.24,9.42,10.33,10.29,9.74,10.52,11.25,10.68,10.68,11.51,11.92,11.32,11.78,12.80,12.39,12.11,12.99,13.89,13.77,13.59,15.10,14.68,14.43,14.48,13.87,13.23,13.35,13.50,12.39,12.45,12.00,11.52,10.99,10.96,10.77,9.66,9.85,9.95,9.64,8.81,8.77,8.91,8.32,7.68,8.04,8.50,7.48,7.08,8.11,8.01,7.03,7.12,7.96,7.38,6.53,6.68,6.30,5.72,5.70,6.20,5.24,4.97,5.76,5.67,4.39,4.93,5.92,5.45,4.57,5.22,5.95,5.71,4.55,5.15,4.84,4.65,3.64,4.54,5.01,4.54,4.32,5.00,5.59,4.92,5.15,6.07,6.12,6.19,6.53,6.98,7.35,7.19,7.59,8.07,8.14,8.43,8.77,10.02,9.71,10.51,9.49,8.87,9.12,9.46,8.49,8.06,8.79,8.85,7.48,7.48,8.39,7.83,6.82,7.09,7.75,6.81,6.21,7.48,7.69,6.58,6.82,7.81,7.61,6.97,7.44,6.26,6.59,7.27,6.84,6.62,7.40,7.87,7.45,7.76,8.53,9.15,9.91,9.48,9.83,8.85,7.62,7.73,8.41,8.01,6.97,7.40,7.78,6.64,6.79,6.14,6.34,6.74,6.60,5.30,5.07,3.85,2.97,2.98,2.61,1.65,1.47,0.97,0.76,1.11,1.55,2.25,3.02,4.27,3.91,3.43,4.89,5.25,4.58,5.71,5.71,5.41,4.62,4.34,4.58,4.13,3.17,3.79,4.19,3.19,2.71,3.70,3.75,2.75,3.26,4.09,3.65,3.18,3.99,4.60,5.49,4.67,5.97,5.94,6.27,5.18,4.80,5.65,5.50,4.11,4.29,5.27,4.53,3.44,4.60,5.26,3.99,4.06,5.25,5.39,4.86,5.14,6.22,5.68,7.10,6.11,5.12,4.89,5.57,5.27,4.02,4.32,5.19,4.70,3.52,3.78,4.64,3.77,3.18,4.25,4.59,3.64,3.90,5.03,5.14,4.63,6.19,31.25,31.23,31.19,31.14,31.11,31.18,31.15,31.11,31.16,31.15,31.12,31.15,31.11,31.05,31.02,31.05,30.86,31.00,30.98,30.96,31.01,30.93,30.88,30.80,30.92,30.93,30.99,31.00,31.11,30.90,31.00,31.09,31.00,30.99,31.05,31.04,31.02,30.97,31.12,31.08,31.11,31.00,30.97,30.96,30.99,30.86,30.93,30.87,30.80,30.75,30.85,30.76,30.63,30.52,30.63,30.54,30.67,30.68,30.86,30.99,31.04,31.03,30.91,31.04,31.04,30.94,30.95,31.06,31.07,30.99,31.06,31.11,31.11,31.06,31.11,31.14,31.06,31.12,31.15,31.11,31.11,31.08,31.10,31.08,31.07,31.02,31.03,30.96,30.85,30.79,30.66,30.89,30.89,30.72,30.73,30.88,30.94,30.72,30.75,30.86,30.85,31.02,30.94,30.73,30.61,30.70,30.77,30.56,30.37,30.20,30.39,30.50,30.39,30.39,30.69,30.49,30.52,30.72,30.76,30.44,30.47,30.58,30.53,30.19,30.19,30.50,30.27,30.13,30.23,30.38,30.39,30.33,30.38,30.48,30.56,30.72,30.82,30.84,30.85,31.01,31.02,31.18,31.21,31.25,31.17,31.08,31.24,31.18,31.16,31.19,31.23,31.21,31.17,31.21,31.11,31.07,31.11,31.08,31.03,30.98,30.99,30.93,30.90,30.87,30.85,30.78,30.71,30.76,30.78,30.45,30.54,30.69,30.83,30.81,30.91,30.90,30.91,30.99,31.04,30.99,31.04,31.08,31.11,31.08,31.14,31.23,31.17,31.19,31.27,31.33,31.26,31.30,31.32,31.35,31.32,31.34,31.28,31.26,31.35,31.27,31.22,31.18,31.24,31.18,31.05,31.12,31.09,31.05,31.01,30.99,30.97,30.90,30.89,30.99,30.93,30.81,30.90,30.93,30.72,30.63,30.87,30.73,30.45,30.45,30.57,30.57,30.18,30.22,30.52,30.41,30.53,30.64,30.70,30.69,30.70,30.86,30.85,30.92,31.08,31.18,31.04,31.13,31.21,31.19,31.15,31.21,31.25,31.26,31.21,31.21,31.17,31.15,31.16,31.16,31.02,31.00,31.07,30.97,30.86,30.89,30.99,30.72,30.52,30.78,30.75,30.37,30.62,30.59,30.38,30.35,30.47,30.63,30.78,30.82,30.69,30.64,30.89,30.89,30.77,30.91,31.03,30.94,31.03,31.07,31.06,31.08,31.12,31.16,31.18,31.19,31.26,31.25,31.25,31.20,31.22,31.32,31.28,31.22,31.32,31.31,31.22,31.24,31.31,31.24,31.23,31.09,31.06,31.20,31.13,31.08,31.09,31.18,31.13,31.07,31.13,31.22,31.24,31.21,31.26,31.34,31.29,31.30,31.35,31.37,31.30,31.30,31.30,31.28,31.30,31.32,31.29,31.25,31.29,31.31,31.29,31.28,31.27,31.22,31.18,31.24,31.24,31.21,31.15,31.17,31.13,31.01,30.94,31.12,31.12,31.06,31.08,31.20,31.18,31.13,31.17,31.22,31.24,31.22,31.24,31.28,31.26,31.23,31.21,31.24,31.17,31.10,31.05,31.22,31.20,30.99,31.08,31.20,31.12,30.97,31.15,31.21,31.08,31.11,31.23,31.20,31.10,31.20,31.23,31.17,31.22,31.21,31.26,31.28,31.26,31.29,31.30,31.23,31.26,31.30,31.27,31.25,31.27,31.28,31.23,31.23,31.24,31.19,31.19,31.21,31.17,31.17,31.12,31.17,31.17,31.02,31.08,31.15,31.11,30.93,31.11,31.20,31.08,31.07,31.22,31.20,31.11,31.14,31.00,30.93,31.04,30.92,30.87,30.94,30.89,30.81,30.86,30.88,30.81,30.68,30.68,30.65,30.65,30.46,30.54,30.46,30.48,30.40,30.60,30.60,30.50,30.66,30.69,30.55,30.60,30.71,30.79,30.72,30.74,30.95,30.84,30.88,31.07,31.07,31.02,31.09,31.14,31.20,31.19,31.27,31.30,31.25,31.20,31.18,31.17,31.12,31.00,31.02,31.13,31.09,30.89,30.93,30.91,30.90,30.78,30.78,30.75,30.65,30.60,30.58,30.42,30.39,30.42,30.31,30.24,30.28,30.35,30.38,30.44,30.53,30.56,30.56,30.49,30.56,30.66,30.54,30.51,30.74,30.78,30.80,30.96,30.91,30.79,30.95,31.04,30.82,30.83,30.90,30.95,30.83,30.95,30.81,30.69,30.87,30.75,30.64,30.66,30.77,30.77,30.77,30.90,30.89,31.01,30.89,30.71,30.99,31.03,30.98,31.11,31.24,31.15,31.07,31.19,31.19,31.10,31.07,31.11,30.94,30.95,31.01,30.92,30.75,30.87,30.89,30.78,30.85,30.92,30.84,30.80,30.83,30.92,30.75,30.65,30.73,30.81,30.77,30.92,30.97,31.08,31.07,31.15,31.05,30.97,31.11,31.17,31.09,31.06,31.20,31.19,31.11,31.16,31.28,31.20,31.20,31.27,31.29,31.24,31.23,31.38,31.38,31.35,31.35,31.28,31.23,31.32,31.26,31.19,31.23,31.27,31.23,31.19,31.16,31.22,31.15,31.04,31.09,31.23,31.12,30.99,31.17,31.23,31.09,30.98],[27.99,27.08,26.35,26.30,25.72,25.32,24.53,24.34,24.16,23.46,22.64,23.03,22.77,23.03,22.44,23.01,22.29,21.94,21.09,20.62,20.49,20.05,19.43,19.97,19.21,18.99,17.94,17.99,17.40,16.54,16.39,17.49,16.45,15.72,16.13,16.68,15.83,15.09,15.64,15.82,14.62,14.62,15.36,15.20,14.10,14.64,14.97,14.19,13.19,13.89,14.47,13.18,12.43,13.19,13.95,12.13,12.76,14.05,14.42,14.17,15.18,15.27,14.08,15.27,16.04,15.63,15.30,16.37,16.78,16.10,16.13,17.10,17.21,16.90,17.22,17.95,17.61,17.55,18.44,18.70,18.20,19.29,18.68,18.98,18.02,17.79,17.95,17.43,16.67,16.09,15.60,17.13,16.57,15.50,15.50,17.53,16.35,15.34,16.75,17.23,16.19,17.77,16.26,16.27,15.64,14.99,14.41,14.49,14.64,14.85,14.30,15.57,16.21,15.46,16.40,17.48,16.89,18.00,16.98,16.47,16.49,16.36,15.11,15.10,15.15,14.42,13.64,13.62,12.74,11.89,11.31,10.31,9.68,10.93,10.59,11.57,10.96,10.12,11.00,11.30,12.10,11.89,11.90,12.61,12.55,11.91,12.90,13.44,13.03,12.97,13.93,14.15,14.43,13.83,14.43,14.13,12.64,13.52,13.74,13.17,12.14,12.84,13.16,11.75,11.56,12.50,12.09,10.44,10.96,11.31,11.31,11.34,12.09,12.99,13.06,11.78,11.89,13.21,12.49,11.53,12.48,13.47,12.33,11.60,12.83,12.99,11.88,12.03,13.67,13.30,12.78,13.30,14.31,13.45,14.63,12.86,12.60,11.64,11.74,12.86,11.93,11.36,11.59,11.76,10.67,10.55,11.10,10.75,9.93,10.50,10.94,10.06,9.27,9.88,10.45,9.90,9.26,10.18,10.57,9.78,10.03,11.13,10.87,9.81,10.80,12.01,11.21,10.74,11.18,12.41,13.03,12.31,10.66,11.22,12.66,11.45,10.47,11.57,12.17,11.08,10.88,11.94,12.43,11.17,11.79,12.60,12.82,13.40,13.38,13.84,13.31,14.29,14.01,12.93,13.46,14.19,13.38,12.73,13.84,13.97,12.46,12.60,14.16,12.93,11.63,13.14,13.48,12.39,12.08,13.00,12.64,13.66,12.78,14.18,14.62,13.11,13.42,14.63,14.20,13.01,14.07,14.57,13.64,13.53,14.54,14.38,13.28,14.00,14.88,14.48,14.34,14.42,14.22,13.53,13.13,13.59,12.80,13.22,13.73,12.82,13.07,13.63,13.91,13.11,13.51,13.60,12.86,12.63,13.30,12.53,11.56,12.29,12.50,11.50,11.18,12.06,11.90,11.71,12.78,12.73,12.56,13.39,13.49,14.13,13.31,13.64,13.06,12.74,13.11,13.84,13.55,13.34,13.45,13.84,14.36,14.91,14.82,13.96,14.13,15.03,14.34,13.98,14.58,15.09,14.30,13.66,13.20,14.13,13.45,12.56,12.59,13.50,12.09,11.89,12.71,12.69,11.67,11.59,12.67,12.26,11.37,11.73,10.74,10.38,9.06,9.91,9.07,9.39,10.58,10.18,9.63,10.54,11.49,10.72,10.99,11.63,12.18,11.81,12.27,13.15,12.99,12.83,13.31,14.05,14.06,13.97,15.20,14.76,14.35,14.34,14.06,13.63,13.49,13.58,12.84,12.63,12.10,12.08,11.49,11.37,11.29,10.22,9.91,10.30,10.14,9.10,8.94,9.21,8.86,7.88,8.23,9.01,8.00,7.22,8.20,8.28,7.10,7.30,8.08,7.83,6.38,6.66,6.10,5.44,5.54,6.09,5.10,4.71,5.67,5.50,4.01,4.73,5.72,5.35,4.06,4.99,5.77,5.43,4.55,5.21,4.88,4.34,3.26,4.00,4.91,4.06,3.78,4.90,5.21,4.74,5.02,5.83,5.85,5.87,6.24,6.86,7.25,6.97,7.53,8.02,8.09,8.47,9.08,10.31,10.05,10.72,9.75,8.95,9.22,9.45,8.48,8.07,8.57,8.65,7.51,7.30,8.18,7.79,6.28,6.61,7.56,6.20,5.52,7.24,7.31,5.80,6.11,7.56,7.08,6.38,7.18,5.86,5.88,7.20,6.50,5.94,7.30,7.83,7.16,7.51,8.47,8.91,9.40,9.17,9.69,8.73,7.63,7.77,8.50,7.78,6.59,7.36,7.73,6.58,6.84,5.87,6.07,6.85,6.90,5.29,5.01,4.04,3.25,3.45,2.94,2.14,2.03,1.51,1.01,0.77,1.27,1.87,2.56,3.38,3.49,3.08,4.06,4.78,4.24,5.28,5.29,5.18,4.43,4.08,4.50,4.01,3.10,3.19,3.92,2.98,2.47,3.56,3.38,2.73,2.97,3.84,3.30,3.09,3.89,4.52,5.13,4.51,5.83,5.90,6.28,4.95,4.84,5.48,5.21,4.06,4.25,5.30,4.49,3.44,4.38,4.90,3.39,3.82,4.91,4.59,3.97,4.35,5.61,5.07,6.19,5.23,4.53,4.17,4.59,4.09,3.29,3.66,4.07,3.84,2.77,3.39,3.75,3.59,2.86,3.72,4.06,3.80,3.58,4.52,4.73,4.80,5.73,31.26,31.19,31.15,31.08,31.05,31.15,31.10,31.06,31.13,31.14,31.09,31.11,31.11,31.03,31.01,31.05,30.82,31.03,30.96,31.01,30.96,30.84,30.90,30.81,30.92,30.95,30.99,30.95,31.08,30.80,30.86,30.99,30.91,30.87,30.93,30.95,30.96,30.89,31.12,30.99,31.07,30.93,30.83,30.89,30.97,30.77,30.85,30.85,30.75,30.71,30.76,30.78,30.61,30.58,30.78,30.59,30.82,30.81,30.92,30.92,30.98,31.02,30.89,30.98,30.96,30.93,30.89,30.98,30.99,30.93,30.98,31.04,31.02,30.98,31.03,31.06,31.03,31.05,31.10,31.05,31.06,31.05,31.04,31.08,31.07,30.99,30.98,30.93,30.84,30.66,30.63,30.87,30.79,30.68,30.77,30.85,30.88,30.79,30.71,30.89,30.97,31.02,31.01,30.77,30.70,30.81,30.88,30.63,30.68,30.39,30.48,30.62,30.53,30.36,30.66,30.64,30.52,30.75,30.82,30.53,30.58,30.49,30.47,30.29,30.23,30.45,30.31,30.28,30.30,30.32,30.50,30.36,30.47,30.58,30.70,30.78,30.92,30.89,30.89,31.07,31.14,31.18,31.22,31.27,31.17,31.06,31.22,31.17,31.12,31.13,31.22,31.19,31.11,31.16,31.05,30.99,31.07,31.02,31.02,30.94,30.96,30.89,30.85,30.79,30.83,30.76,30.70,30.71,30.72,30.40,30.46,30.59,30.78,30.79,30.86,30.85,30.87,30.92,30.98,30.96,31.02,31.06,31.09,31.04,31.11,31.25,31.16,31.14,31.28,31.34,31.25,31.29,31.34,31.38,31.34,31.34,31.30,31.30,31.36,31.28,31.19,31.18,31.28,31.18,31.07,31.14,31.13,31.03,30.98,31.01,30.94,30.89,30.84,30.98,30.89,30.74,30.83,30.84,30.64,30.53,30.85,30.68,30.40,30.54,30.65,30.57,30.20,30.22,30.60,30.50,30.51,30.58,30.74,30.69,30.69,30.87,30.88,30.92,31.06,31.16,31.00,31.12,31.17,31.16,31.11,31.16,31.25,31.25,31.20,31.20,31.16,31.16,31.14,31.12,31.00,30.97,31.03,30.94,30.82,30.85,30.93,30.65,30.43,30.73,30.68,30.26,30.49,30.48,30.26,30.33,30.55,30.59,30.69,30.76,30.58,30.52,30.84,30.79,30.68,30.81,30.97,30.87,30.96,31.02,30.98,31.04,31.06,31.13,31.16,31.17,31.25,31.26,31.23,31.16,31.20,31.31,31.28,31.18,31.31,31.33,31.16,31.22,31.32,31.22,31.19,31.06,31.01,31.18,31.08,31.02,31.05,31.14,31.08,31.04,31.12,31.19,31.23,31.14,31.24,31.35,31.29,31.31,31.34,31.35,31.29,31.29,31.30,31.25,31.28,31.32,31.28,31.24,31.25,31.27,31.27,31.25,31.25,31.20,31.20,31.21,31.23,31.21,31.12,31.13,31.12,31.00,30.96,31.13,31.12,31.06,31.09,31.20,31.15,31.13,31.18,31.22,31.20,31.20,31.22,31.28,31.22,31.21,31.19,31.18,31.12,31.07,31.01,31.15,31.16,31.00,31.06,31.17,31.10,30.99,31.15,31.16,31.08,31.10,31.19,31.16,31.10,31.17,31.21,31.16,31.18,31.15,31.19,31.21,31.22,31.25,31.26,31.22,31.22,31.27,31.21,31.19,31.22,31.23,31.18,31.20,31.17,31.18,31.16,31.13,31.10,31.12,31.04,31.11,31.11,30.96,30.99,31.12,31.04,30.88,31.02,31.12,31.03,31.03,31.23,31.18,31.08,31.16,31.00,30.96,31.09,30.90,30.86,30.91,30.85,30.75,30.79,30.86,30.71,30.69,30.66,30.60,30.54,30.40,30.44,30.37,30.44,30.41,30.54,30.61,30.55,30.54,30.71,30.64,30.63,30.79,30.78,30.72,30.72,31.00,30.84,30.83,31.11,31.10,30.99,31.03,31.08,31.22,31.16,31.31,31.30,31.24,31.17,31.10,31.13,31.10,30.94,30.96,31.09,31.06,30.85,30.88,30.90,30.87,30.72,30.75,30.67,30.66,30.57,30.50,30.43,30.49,30.44,30.23,30.23,30.28,30.31,30.31,30.39,30.45,30.42,30.50,30.44,30.47,30.59,30.46,30.53,30.68,30.85,30.79,30.99,30.88,30.75,30.91,31.00,30.78,30.78,30.88,30.93,30.73,30.90,30.74,30.66,30.80,30.67,30.48,30.57,30.61,30.61,30.69,30.93,30.87,31.05,30.86,30.83,30.90,31.04,31.06,31.13,31.27,31.19,31.07,31.19,31.23,31.14,31.13,31.14,31.02,31.02,31.02,30.94,30.79,30.91,30.88,30.79,30.79,30.91,30.83,30.78,30.76,30.89,30.72,30.57,30.79,30.81,30.70,30.86,30.96,31.08,31.06,31.16,31.06,30.93,31.09,31.17,31.01,31.07,31.18,31.17,31.05,31.17,31.30,31.15,31.15,31.29,31.31,31.20,31.23,31.38,31.39,31.36,31.36,31.29,31.27,31.35,31.27,31.16,31.26,31.29,31.26,31.20,31.18,31.23,31.15,31.10,31.12,31.23,31.09,31.04,31.18,31.21,31.08,31.02],[28.54,27.75,26.67,26.62,26.06,25.52,24.86,24.52,24.55,23.88,23.27,23.60,23.40,23.65,23.11,23.70,23.07,22.65,22.04,21.51,21.41,20.98,20.39,21.00,20.41,19.89,18.80,18.81,17.98,17.08,16.62,18.02,17.09,16.17,16.45,17.27,16.61,15.53,16.32,16.23,15.18,15.05,15.53,15.41,14.49,15.04,15.27,14.61,13.73,14.23,14.89,13.90,13.09,13.77,14.92,13.01,13.47,14.71,14.77,14.57,15.65,15.99,14.91,15.91,16.61,16.48,15.70,16.87,17.44,16.49,16.61,17.59,17.64,17.17,17.62,18.64,18.12,18.12,19.15,19.66,18.81,20.24,19.36,19.56,18.71,18.23,18.47,17.92,17.30,16.62,16.31,17.58,17.05,16.11,16.37,17.98,17.04,16.33,17.66,17.90,17.06,18.56,16.77,16.93,16.07,15.38,15.04,14.99,15.19,15.40,15.21,16.41,16.65,16.44,17.38,18.00,17.30,18.40,17.74,17.16,16.73,16.87,15.74,15.46,15.93,15.22,14.34,14.05,13.53,12.78,12.13,11.12,10.54,11.81,11.22,12.15,11.35,10.35,11.58,11.31,12.48,11.96,12.19,12.64,12.62,12.49,13.07,13.46,13.30,13.16,14.01,14.65,14.75,14.38,14.63,14.39,13.20,13.88,14.07,13.44,12.72,13.37,13.57,12.22,12.36,12.77,12.70,10.98,11.65,11.90,11.98,11.89,12.58,13.24,13.42,12.12,12.37,13.39,12.70,12.18,13.03,13.71,12.56,12.25,13.31,13.33,12.51,12.53,13.92,13.59,13.17,13.52,14.52,13.83,14.55,12.96,12.85,11.92,11.93,12.89,12.65,11.24,11.80,11.96,11.48,10.73,11.28,11.38,10.47,10.82,11.26,10.76,9.96,10.52,10.84,10.34,10.09,10.91,10.98,10.39,10.98,11.68,11.31,10.72,11.62,12.58,11.78,11.54,11.87,12.88,13.54,13.22,11.67,12.34,13.49,12.51,11.60,12.47,13.27,12.32,11.91,12.99,13.46,12.24,12.58,13.52,13.88,14.65,14.61,15.29,14.63,15.66,15.23,14.00,14.61,15.20,14.34,13.83,14.75,14.73,13.33,13.60,14.60,13.45,12.39,13.41,13.99,12.72,12.51,13.33,13.06,14.14,13.19,14.65,14.95,13.26,13.77,15.14,14.60,13.32,14.52,15.21,14.26,14.06,15.24,15.05,14.12,14.71,15.95,15.68,15.57,15.78,15.70,14.47,14.13,14.70,13.65,14.08,14.76,13.68,13.70,14.54,14.83,13.56,14.21,14.47,13.28,13.16,13.87,13.23,11.97,12.87,13.31,12.27,11.88,12.83,12.69,12.57,13.62,13.73,13.58,14.72,14.98,15.81,14.71,15.09,14.40,14.09,14.29,15.27,15.06,14.33,14.65,14.99,15.71,16.05,16.13,15.04,15.06,16.02,15.69,15.08,15.59,16.31,15.67,14.57,14.44,15.64,14.70,13.83,14.00,14.88,13.23,13.01,13.87,13.91,12.85,12.81,13.88,13.41,12.49,12.64,11.68,11.43,10.39,11.01,10.18,10.61,11.72,11.53,10.68,11.70,12.58,11.68,12.01,12.55,13.14,12.72,13.21,14.05,13.87,13.57,14.23,14.91,14.91,14.90,16.34,15.90,15.38,15.37,15.12,14.48,14.39,14.66,13.75,13.48,13.34,12.91,12.37,12.51,12.32,10.97,11.05,11.38,10.84,9.98,9.98,10.23,9.72,9.04,9.33,9.73,8.71,8.13,9.17,9.05,7.73,8.02,8.89,8.24,7.03,7.14,6.63,5.73,5.95,6.78,5.73,5.25,6.15,6.19,4.86,5.30,6.33,5.87,4.79,5.64,6.36,6.05,4.98,5.52,5.35,4.83,3.83,4.73,5.48,4.78,4.36,5.48,6.01,5.31,5.53,6.68,6.75,6.44,6.86,7.79,8.08,7.76,8.42,9.03,9.15,9.36,9.93,11.31,11.09,11.81,10.80,10.09,10.54,10.69,9.59,9.12,9.77,9.86,8.40,8.15,9.22,8.70,7.33,7.70,8.38,7.34,6.79,8.17,8.36,6.90,6.97,8.28,7.88,7.00,7.78,6.29,6.44,7.56,7.00,6.82,7.84,8.36,8.06,8.41,8.98,9.60,10.39,10.44,10.72,9.52,8.55,8.74,9.22,8.60,7.48,8.24,8.41,7.20,7.32,6.36,6.17,7.17,6.94,5.45,5.27,4.53,3.87,3.87,3.23,2.47,2.26,1.99,1.64,1.07,0.76,1.15,1.74,2.54,2.77,2.27,3.20,3.75,3.52,4.78,5.18,5.20,4.08,3.89,4.51,4.05,2.81,3.58,4.14,3.35,2.71,4.04,3.83,2.96,3.65,4.29,3.96,3.64,4.39,5.16,5.86,5.00,6.19,6.25,6.49,5.53,4.97,6.08,5.51,4.35,4.38,5.40,4.40,3.46,4.27,4.55,3.07,3.40,4.34,4.01,3.35,3.75,4.74,4.34,5.24,4.58,3.75,3.57,3.97,3.88,2.64,3.42,4.01,3.85,2.90,3.45,4.14,3.43,3.04,4.25,4.47,3.87,4.09,5.09,5.19,5.00,6.14,31.30,31.27,31.21,31.15,31.13,31.19,31.15,31.12,31.17,31.17,31.13,31.15,31.14,31.06,31.03,31.10,30.86,31.07,31.06,31.05,31.07,30.99,31.02,30.92,31.00,31.02,31.03,31.08,31.12,30.94,31.01,31.13,31.06,31.00,31.09,31.09,31.11,31.02,31.18,31.11,31.14,31.08,31.00,31.01,31.04,30.89,30.97,30.93,30.87,30.80,30.88,30.88,30.74,30.71,30.82,30.70,30.85,30.87,30.96,31.01,31.05,31.07,30.94,31.06,31.07,31.03,31.00,31.08,31.10,31.02,31.06,31.09,31.15,31.10,31.12,31.17,31.10,31.15,31.18,31.17,31.15,31.15,31.16,31.14,31.14,31.08,31.08,31.04,30.89,30.78,30.73,30.95,30.95,30.81,30.87,31.03,30.98,30.86,30.93,30.99,30.98,31.06,31.04,30.90,30.87,30.91,30.93,30.75,30.70,30.55,30.58,30.76,30.68,30.61,30.85,30.84,30.67,30.85,30.89,30.63,30.63,30.70,30.63,30.38,30.48,30.59,30.35,30.35,30.48,30.50,30.51,30.44,30.53,30.67,30.69,30.82,30.94,30.84,30.92,31.07,31.10,31.21,31.25,31.30,31.18,31.09,31.30,31.20,31.13,31.22,31.27,31.22,31.18,31.21,31.11,31.05,31.13,31.10,31.07,30.98,31.03,30.94,30.94,30.91,30.92,30.86,30.80,30.87,30.81,30.59,30.58,30.74,30.90,30.85,30.96,30.95,30.94,31.02,31.12,31.07,31.08,31.15,31.15,31.14,31.19,31.30,31.20,31.22,31.30,31.35,31.31,31.36,31.38,31.41,31.41,31.39,31.33,31.33,31.38,31.33,31.22,31.21,31.30,31.22,31.07,31.14,31.15,31.11,31.03,31.04,31.06,30.97,30.89,31.05,31.02,30.82,30.89,31.00,30.76,30.68,30.96,30.86,30.62,30.60,30.74,30.69,30.33,30.33,30.64,30.59,30.63,30.74,30.80,30.78,30.80,30.95,30.94,30.99,31.12,31.19,31.07,31.15,31.21,31.18,31.16,31.21,31.27,31.28,31.25,31.25,31.22,31.22,31.20,31.18,31.07,31.05,31.11,31.03,30.93,30.98,31.03,30.80,30.66,30.85,30.80,30.45,30.64,30.63,30.52,30.46,30.59,30.68,30.79,30.82,30.74,30.69,30.91,30.94,30.83,30.93,31.09,31.02,31.07,31.13,31.12,31.15,31.17,31.18,31.22,31.24,31.27,31.31,31.29,31.21,31.25,31.36,31.33,31.24,31.37,31.36,31.24,31.27,31.36,31.30,31.28,31.16,31.11,31.27,31.19,31.11,31.14,31.21,31.20,31.15,31.19,31.23,31.26,31.22,31.29,31.39,31.34,31.34,31.39,31.40,31.32,31.34,31.36,31.28,31.32,31.36,31.32,31.26,31.30,31.32,31.30,31.30,31.30,31.23,31.19,31.27,31.27,31.22,31.18,31.20,31.16,31.05,31.00,31.15,31.16,31.08,31.12,31.24,31.20,31.15,31.21,31.24,31.24,31.22,31.25,31.31,31.27,31.25,31.25,31.22,31.15,31.12,31.06,31.21,31.19,31.03,31.07,31.20,31.12,30.99,31.17,31.18,31.09,31.13,31.22,31.19,31.11,31.21,31.23,31.19,31.23,31.23,31.27,31.29,31.26,31.28,31.31,31.24,31.25,31.31,31.28,31.25,31.27,31.31,31.26,31.23,31.26,31.23,31.19,31.21,31.20,31.18,31.14,31.21,31.22,31.08,31.14,31.25,31.19,31.06,31.17,31.29,31.18,31.16,31.31,31.30,31.20,31.24,31.07,31.00,31.10,30.98,30.90,30.96,30.96,30.86,30.80,30.89,30.88,30.75,30.70,30.68,30.64,30.49,30.51,30.49,30.44,30.46,30.51,30.62,30.60,30.61,30.70,30.72,30.76,30.79,30.84,30.87,30.88,31.02,30.96,31.00,31.15,31.16,31.10,31.16,31.21,31.28,31.24,31.35,31.37,31.31,31.24,31.22,31.18,31.15,31.09,31.09,31.14,31.10,31.01,30.99,31.01,31.00,30.86,30.84,30.84,30.78,30.63,30.66,30.59,30.52,30.48,30.32,30.32,30.34,30.37,30.39,30.45,30.53,30.54,30.64,30.53,30.61,30.70,30.62,30.57,30.75,30.88,30.90,31.04,30.95,30.83,30.98,31.05,30.83,30.85,30.95,30.98,30.84,30.95,30.82,30.68,30.85,30.72,30.62,30.65,30.76,30.70,30.80,30.85,30.80,31.01,30.89,30.81,30.98,30.99,31.04,31.14,31.23,31.15,31.06,31.23,31.21,31.12,31.12,31.12,31.01,30.98,31.05,30.95,30.82,30.92,30.95,30.82,30.79,30.97,30.83,30.75,30.78,30.92,30.78,30.64,30.76,30.88,30.75,30.96,30.99,31.15,31.13,31.22,31.12,31.01,31.17,31.22,31.10,31.06,31.21,31.22,31.09,31.12,31.31,31.19,31.15,31.30,31.31,31.21,31.25,31.39,31.39,31.36,31.35,31.30,31.26,31.32,31.26,31.17,31.25,31.26,31.24,31.19,31.17,31.23,31.16,31.11,31.12,31.25,31.14,31.03,31.20,31.30,31.13,31.05],[28.54,27.75,26.97,27.01,26.41,25.90,25.53,25.40,25.07,24.42,23.82,24.02,23.79,24.12,23.53,24.05,23.43,23.01,22.34,21.57,21.55,21.07,20.80,21.33,20.75,20.45,19.40,19.56,18.63,17.93,17.56,18.71,17.93,16.96,17.36,18.11,17.29,16.31,17.03,16.98,15.74,15.62,16.36,16.18,15.28,15.49,15.86,15.31,14.36,15.09,15.62,14.67,13.93,14.54,15.52,13.43,14.10,15.50,15.39,15.31,16.42,16.70,15.60,16.45,17.36,16.90,16.36,17.47,18.04,17.16,17.28,18.50,18.39,18.05,18.56,19.60,18.89,18.90,20.13,20.41,19.71,20.90,20.25,20.45,19.39,18.92,19.44,18.68,18.26,17.49,17.30,18.37,17.88,17.00,17.27,18.69,17.76,17.17,18.04,18.56,17.60,18.82,17.52,17.38,17.32,16.66,15.77,15.87,15.87,16.64,15.99,17.04,17.70,16.79,17.63,18.75,18.43,19.23,18.51,18.24,18.10,17.49,16.91,16.64,16.46,16.18,15.40,15.46,14.49,13.52,13.06,12.07,11.31,12.65,11.59,12.85,11.47,10.56,11.82,10.88,12.35,11.77,12.25,12.84,12.61,12.41,13.20,13.85,13.61,13.33,14.37,15.15,15.21,14.77,15.16,15.02,13.55,14.35,14.77,14.01,12.93,13.73,14.13,12.87,12.65,13.43,13.28,11.83,12.22,12.75,12.70,12.29,12.97,13.84,14.03,12.52,12.90,13.82,12.99,12.43,13.51,14.21,12.95,12.29,13.47,13.70,13.02,12.61,14.15,14.04,13.21,13.68,14.78,14.14,14.83,13.25,13.00,12.20,12.26,12.96,12.38,11.63,12.16,12.32,11.55,10.92,11.71,11.73,10.98,11.13,11.83,11.15,10.44,11.06,11.45,11.06,10.57,11.14,11.59,11.34,11.27,12.19,12.01,11.68,12.52,13.54,12.77,12.45,12.90,14.15,14.72,14.11,12.73,12.88,14.11,12.96,11.89,12.91,13.59,12.57,12.00,12.94,13.64,12.22,12.58,13.52,13.81,14.55,14.94,15.44,14.88,16.03,15.54,14.13,15.21,15.95,14.67,14.09,15.67,15.36,13.58,14.12,15.53,14.03,13.02,14.43,14.92,13.46,13.44,14.53,14.14,15.09,13.91,15.44,15.87,14.22,14.49,15.94,15.39,13.94,15.36,15.98,14.71,14.64,15.88,15.85,14.34,15.16,16.26,16.15,15.61,15.86,15.84,14.64,14.30,14.73,13.80,14.12,14.89,14.19,14.05,14.79,15.10,14.01,14.88,15.08,13.88,13.35,14.13,13.72,11.83,13.09,13.45,12.64,12.15,13.06,12.80,12.55,13.69,13.81,13.63,14.65,14.84,15.50,14.64,15.03,14.44,14.12,14.44,15.33,15.15,14.38,14.76,15.09,15.82,16.32,16.41,15.33,15.53,16.81,16.11,15.32,16.14,16.74,16.16,15.20,15.10,15.95,15.00,14.22,14.51,15.13,13.27,13.07,14.01,14.07,12.85,12.97,13.87,13.50,12.39,12.62,11.67,11.43,10.39,11.05,10.38,10.56,11.79,11.91,11.08,11.76,12.97,12.47,12.44,12.81,13.72,13.62,13.59,14.32,14.54,14.34,14.47,15.22,15.82,15.52,17.03,16.13,15.66,15.67,15.38,14.89,14.58,14.91,14.07,13.85,13.28,13.33,13.09,12.67,12.58,11.49,11.39,11.40,11.06,10.29,9.98,10.22,9.85,9.00,9.20,9.66,8.67,8.03,8.89,8.72,7.54,7.89,8.63,8.13,6.65,7.01,6.56,5.54,5.83,6.62,5.70,5.02,6.20,6.31,4.86,5.52,6.70,6.47,5.20,6.16,7.30,7.00,5.81,6.68,6.11,5.71,4.55,5.05,6.01,5.20,4.78,5.85,6.57,5.63,5.71,6.70,7.04,6.50,6.88,7.66,7.87,7.62,8.13,8.64,8.69,9.21,9.81,11.06,10.94,11.71,10.73,9.73,10.54,10.81,9.29,8.99,9.91,9.99,8.37,8.30,9.44,8.56,7.54,8.04,8.81,7.61,7.26,8.77,8.90,7.32,7.81,9.01,8.67,8.04,8.86,7.32,7.48,8.92,8.18,7.82,9.03,9.51,8.78,8.99,10.10,10.76,11.46,10.97,11.52,10.25,9.17,8.96,9.74,9.34,8.04,8.78,9.29,8.00,8.20,7.13,7.38,7.93,7.84,6.25,6.15,5.12,4.69,4.43,3.75,2.99,2.74,2.41,2.36,1.77,1.05,0.76,1.13,1.71,2.17,2.06,2.56,3.17,3.14,4.09,4.44,4.71,3.99,3.47,4.34,4.06,2.76,3.39,4.54,3.67,2.87,4.46,4.53,3.69,4.22,4.71,4.96,4.41,4.95,5.71,6.49,5.26,6.55,6.54,6.78,5.79,4.94,6.14,5.71,4.56,4.71,5.30,4.21,3.35,4.14,4.48,2.91,3.23,4.17,3.78,3.06,3.27,4.40,3.63,4.85,4.02,3.21,2.93,3.56,3.40,2.51,2.95,3.58,3.33,2.67,3.39,4.03,3.53,3.47,4.46,4.53,4.18,4.53,5.64,5.68,5.49,6.54,31.23,31.21,31.17,31.08,31.05,31.12,31.08,31.05,31.11,31.12,31.07,31.12,31.10,31.03,31.04,31.06,30.84,31.04,31.05,31.01,31.02,30.92,31.01,30.87,30.93,30.96,30.98,31.04,31.11,30.92,30.99,31.11,31.05,31.00,31.04,31.07,31.08,31.01,31.18,31.09,31.14,31.05,30.99,31.02,31.08,30.93,31.02,31.01,30.93,30.88,30.98,30.97,30.79,30.79,30.93,30.73,30.92,30.96,31.05,31.07,31.11,31.13,31.06,31.12,31.13,31.08,31.08,31.10,31.12,31.04,31.11,31.12,31.16,31.09,31.10,31.15,31.15,31.13,31.17,31.15,31.14,31.11,31.12,31.12,31.12,31.09,31.05,30.99,30.89,30.77,30.70,30.94,30.95,30.81,30.93,31.02,31.03,30.95,30.97,31.05,31.07,31.08,31.09,30.97,30.96,30.98,31.00,30.83,30.84,30.69,30.72,30.92,30.85,30.68,30.91,30.88,30.70,30.87,30.89,30.63,30.65,30.67,30.64,30.45,30.58,30.72,30.47,30.45,30.55,30.58,30.61,30.55,30.66,30.75,30.79,30.84,31.02,30.96,30.95,31.11,31.14,31.25,31.29,31.35,31.25,31.13,31.28,31.27,31.19,31.20,31.33,31.26,31.18,31.23,31.13,31.09,31.12,31.11,31.10,31.04,31.03,30.99,30.99,30.92,30.87,30.91,30.84,30.83,30.75,30.59,30.61,30.69,30.83,30.91,30.94,30.84,30.91,31.00,31.06,31.00,31.08,31.14,31.15,31.11,31.20,31.32,31.21,31.19,31.36,31.41,31.32,31.36,31.42,31.45,31.43,31.42,31.37,31.37,31.42,31.36,31.19,31.27,31.34,31.27,31.09,31.17,31.17,31.07,30.97,31.02,31.00,30.90,30.85,30.98,30.91,30.73,30.73,30.78,30.66,30.53,30.87,30.80,30.58,30.62,30.78,30.71,30.37,30.37,30.70,30.70,30.65,30.67,30.80,30.78,30.84,30.96,30.93,31.00,31.13,31.19,31.03,31.14,31.21,31.17,31.14,31.19,31.29,31.31,31.23,31.25,31.22,31.21,31.19,31.16,31.07,31.06,31.09,31.05,30.98,30.97,31.02,30.83,30.74,30.87,30.81,30.52,30.72,30.68,30.54,30.46,30.70,30.73,30.83,30.86,30.79,30.75,30.95,30.93,30.88,30.94,31.06,31.03,31.06,31.11,31.11,31.14,31.14,31.20,31.23,31.23,31.27,31.32,31.29,31.21,31.26,31.37,31.35,31.25,31.38,31.39,31.25,31.28,31.36,31.29,31.27,31.11,31.10,31.24,31.16,31.10,31.09,31.22,31.15,31.10,31.14,31.24,31.31,31.22,31.32,31.40,31.37,31.35,31.38,31.37,31.32,31.35,31.36,31.29,31.33,31.36,31.31,31.25,31.29,31.31,31.29,31.31,31.28,31.25,31.24,31.26,31.26,31.23,31.17,31.20,31.15,31.06,30.99,31.15,31.16,31.10,31.14,31.25,31.20,31.16,31.21,31.26,31.24,31.23,31.26,31.34,31.27,31.28,31.26,31.20,31.14,31.08,31.03,31.19,31.20,31.06,31.14,31.21,31.16,31.06,31.20,31.20,31.12,31.17,31.24,31.21,31.15,31.23,31.28,31.23,31.24,31.23,31.26,31.30,31.26,31.28,31.31,31.27,31.26,31.31,31.28,31.23,31.25,31.31,31.23,31.22,31.24,31.22,31.19,31.19,31.19,31.18,31.11,31.18,31.19,31.04,31.07,31.23,31.15,31.00,31.15,31.28,31.11,31.12,31.32,31.33,31.21,31.30,31.13,31.08,31.17,30.97,30.92,31.00,30.97,30.85,30.88,30.95,30.87,30.77,30.78,30.74,30.70,30.54,30.58,30.60,30.52,30.67,30.68,30.76,30.68,30.74,30.79,30.77,30.71,30.90,30.85,30.80,30.79,31.09,30.97,30.92,31.15,31.20,31.09,31.15,31.19,31.29,31.26,31.37,31.36,31.29,31.23,31.16,31.13,31.10,31.05,31.01,31.05,31.02,30.90,30.90,30.90,30.85,30.76,30.77,30.78,30.69,30.66,30.65,30.59,30.62,30.52,30.31,30.39,30.49,30.50,30.52,30.57,30.56,30.52,30.63,30.57,30.60,30.74,30.63,30.58,30.72,30.90,30.86,31.04,30.98,30.77,30.99,31.07,30.90,30.84,30.92,31.01,30.86,30.99,30.92,30.76,30.89,30.78,30.66,30.77,30.83,30.81,30.94,31.04,30.96,31.12,30.96,30.91,31.07,31.13,31.15,31.21,31.31,31.23,31.15,31.25,31.29,31.18,31.18,31.18,31.08,31.04,31.11,31.00,30.84,30.99,31.02,30.86,30.89,31.04,30.89,30.84,30.86,30.95,30.89,30.73,30.87,30.97,30.81,31.04,31.08,31.15,31.13,31.27,31.16,31.04,31.15,31.24,31.11,31.12,31.24,31.24,31.10,31.19,31.34,31.23,31.19,31.34,31.35,31.29,31.29,31.42,31.43,31.40,31.39,31.33,31.33,31.39,31.32,31.24,31.31,31.33,31.30,31.29,31.25,31.31,31.19,31.18,31.23,31.30,31.20,31.16,31.28,31.30,31.21,31.12],[29.22,28.43,27.49,27.50,26.97,26.06,25.81,25.74,25.18,24.62,24.16,24.40,24.18,24.67,23.99,24.45,23.57,23.34,22.82,21.91,21.98,21.59,21.09,21.79,21.17,20.51,19.24,19.29,18.32,17.62,17.24,18.29,17.46,16.43,16.73,17.50,16.69,15.74,16.48,16.55,15.32,15.05,15.61,15.81,14.96,15.46,15.70,15.13,14.22,14.78,15.54,14.49,13.73,14.26,15.38,13.36,14.02,15.29,15.00,14.85,16.00,16.62,15.52,16.41,17.41,17.02,16.23,17.32,18.11,17.01,16.86,18.28,18.18,17.65,18.05,19.16,18.46,18.52,19.68,20.12,19.31,20.64,19.98,20.30,19.45,18.67,19.13,18.76,18.04,17.22,17.12,18.32,17.69,17.12,17.39,18.71,17.72,17.18,18.13,18.79,17.56,18.90,17.35,17.41,17.10,16.22,15.67,15.90,15.80,16.42,15.89,17.13,17.61,17.23,17.92,19.02,18.45,19.31,18.47,18.07,18.18,17.64,16.59,16.39,16.72,15.80,15.19,15.47,14.65,13.52,13.11,12.31,11.66,12.59,11.57,12.54,11.33,10.11,11.49,10.45,12.15,11.30,11.70,12.34,12.25,11.92,12.75,13.33,12.95,12.69,13.74,14.68,14.75,14.07,14.70,14.49,12.83,13.97,14.40,13.24,12.61,13.61,13.49,12.37,12.41,13.21,12.95,11.54,12.01,12.92,12.86,12.33,12.69,13.55,13.52,12.22,12.71,13.39,12.66,12.24,13.21,13.59,12.34,12.09,13.03,12.99,12.24,12.05,13.38,13.30,12.75,13.06,14.31,13.73,14.44,12.58,12.50,11.62,11.59,12.48,11.93,10.67,11.33,11.47,10.81,10.03,10.80,11.05,9.98,10.49,10.82,10.74,9.92,10.70,10.85,10.78,10.64,10.91,11.33,11.36,11.52,11.91,11.93,11.73,12.31,13.25,13.12,12.88,12.85,13.80,14.29,14.05,12.43,12.34,13.84,12.95,12.00,12.43,13.30,12.54,11.83,12.60,13.43,12.18,12.18,13.03,13.72,14.67,14.66,15.64,14.98,16.13,15.49,13.99,14.93,15.72,13.99,13.72,15.23,14.79,13.11,13.66,14.80,13.13,12.33,13.78,14.45,13.19,13.04,14.25,13.72,14.77,13.41,14.54,15.35,13.37,13.57,15.23,14.64,13.01,14.45,15.29,13.98,13.77,15.23,15.31,13.76,14.50,16.11,15.94,15.76,15.87,15.78,14.19,13.80,14.56,13.53,13.74,14.65,13.72,13.34,14.20,14.70,13.33,14.24,14.40,13.07,12.71,13.41,12.89,11.42,12.28,12.78,12.02,11.55,12.26,12.46,12.14,13.23,13.63,13.53,14.69,15.12,16.13,15.00,15.62,14.94,14.50,14.97,16.09,15.79,15.11,15.37,16.10,16.81,17.31,17.22,15.96,16.26,17.54,16.73,15.83,16.86,17.22,16.38,15.71,15.18,16.23,15.55,14.45,14.48,15.43,13.61,13.13,13.91,14.45,13.25,13.02,13.90,13.81,12.72,12.41,11.73,11.48,10.61,11.10,10.80,10.87,12.16,12.06,11.23,12.35,13.30,12.77,13.03,13.34,14.31,14.19,14.44,15.02,15.33,15.06,15.22,15.93,16.42,16.35,17.63,17.09,16.60,16.67,16.44,15.53,15.21,15.76,14.89,14.32,14.02,13.97,13.58,13.03,13.11,12.01,11.69,11.64,11.34,10.49,10.28,10.45,10.07,9.19,9.19,9.59,8.74,8.04,8.79,8.74,7.44,7.60,8.32,7.88,6.57,6.54,6.17,5.42,5.82,6.56,5.52,5.23,6.33,6.56,5.26,5.81,7.01,6.80,5.61,6.55,7.43,7.28,6.43,7.48,6.95,6.23,5.14,5.48,6.61,6.01,5.09,6.00,6.80,5.87,5.55,6.80,7.15,6.50,6.61,7.59,7.79,7.08,7.89,8.72,8.65,8.75,9.48,10.74,10.86,11.49,10.53,9.59,10.48,10.59,9.24,9.08,10.11,9.93,8.26,8.58,9.68,8.97,7.71,8.47,8.92,8.05,7.93,9.16,9.45,7.96,8.68,9.68,9.56,8.71,9.73,8.31,8.36,9.66,8.81,8.51,9.66,10.05,9.27,9.58,10.46,11.25,11.58,11.28,11.67,10.87,9.39,9.34,10.33,9.83,8.60,9.15,9.68,8.33,8.31,7.57,8.01,8.32,8.27,6.91,6.81,5.77,5.49,5.03,4.43,3.76,3.31,3.06,3.01,2.44,1.81,1.07,0.76,1.06,1.74,1.68,2.17,2.52,2.42,3.66,4.03,4.46,3.50,3.00,4.06,4.05,2.74,3.35,4.37,3.98,3.20,4.42,4.80,4.34,4.39,5.12,5.47,4.83,5.24,6.10,6.47,5.48,6.39,6.55,6.68,5.68,5.14,5.85,5.47,4.28,4.30,5.20,4.19,3.37,3.88,4.33,2.95,2.82,3.67,3.68,2.87,2.90,4.04,3.84,4.86,4.10,2.96,3.22,3.96,3.66,2.37,3.09,4.02,3.48,2.62,3.63,4.07,3.57,3.61,4.57,4.52,4.09,4.61,5.18,5.26,5.34,6.62,31.30,31.26,31.19,31.14,31.12,31.19,31.14,31.11,31.18,31.17,31.12,31.14,31.12,31.06,31.07,31.10,30.87,31.05,31.06,31.03,31.06,30.99,31.00,30.87,30.97,30.92,30.98,31.05,31.09,30.89,31.00,31.09,31.03,30.98,31.06,31.05,31.07,30.96,31.15,31.06,31.09,31.03,30.98,30.99,31.02,30.88,30.93,30.95,30.90,30.81,30.90,30.90,30.79,30.72,30.86,30.80,30.86,30.91,30.96,31.06,31.05,31.05,30.94,31.04,31.04,30.99,31.01,31.06,31.05,31.00,31.03,31.04,31.12,31.07,31.07,31.12,31.10,31.12,31.15,31.15,31.12,31.12,31.14,31.10,31.12,31.05,31.03,30.99,30.83,30.73,30.65,30.92,30.91,30.78,30.88,31.00,30.97,30.89,30.99,30.98,30.99,31.04,31.05,31.00,31.04,30.99,30.96,30.83,30.75,30.69,30.64,30.97,30.84,30.67,30.94,30.91,30.70,30.78,30.87,30.62,30.59,30.78,30.65,30.41,30.58,30.67,30.40,30.41,30.56,30.60,30.53,30.48,30.58,30.75,30.77,30.86,30.98,30.81,30.94,31.06,31.03,31.21,31.28,31.33,31.19,31.07,31.32,31.23,31.11,31.24,31.29,31.23,31.19,31.17,31.08,31.05,31.13,31.04,31.06,30.99,31.00,30.95,30.97,30.90,30.97,30.87,30.87,30.92,30.83,30.50,30.52,30.79,30.86,30.81,30.90,30.88,30.93,30.99,31.08,31.04,31.03,31.09,31.11,31.10,31.14,31.25,31.18,31.23,31.30,31.36,31.33,31.37,31.39,31.42,31.46,31.44,31.35,31.35,31.42,31.38,31.18,31.25,31.31,31.25,31.04,31.14,31.13,31.06,30.99,31.00,31.01,30.96,30.82,30.99,30.94,30.81,30.85,30.94,30.74,30.66,30.96,30.85,30.57,30.57,30.71,30.66,30.37,30.30,30.58,30.57,30.63,30.64,30.72,30.75,30.82,30.88,30.93,30.96,31.11,31.16,31.06,31.15,31.20,31.17,31.14,31.20,31.26,31.27,31.23,31.22,31.17,31.15,31.16,31.17,31.02,31.01,31.11,31.02,30.89,30.94,31.01,30.79,30.66,30.84,30.81,30.45,30.58,30.62,30.47,30.41,30.61,30.63,30.78,30.74,30.66,30.68,30.84,30.89,30.81,30.90,31.03,30.96,31.06,31.08,31.08,31.10,31.17,31.15,31.19,31.22,31.25,31.28,31.26,31.23,31.24,31.35,31.32,31.24,31.35,31.34,31.22,31.25,31.34,31.29,31.23,31.07,31.04,31.22,31.18,31.07,31.07,31.20,31.18,31.06,31.12,31.20,31.24,31.18,31.29,31.37,31.31,31.32,31.37,31.36,31.30,31.30,31.29,31.26,31.29,31.32,31.28,31.22,31.27,31.28,31.27,31.26,31.25,31.22,31.16,31.23,31.23,31.19,31.14,31.14,31.06,31.00,30.93,31.06,31.12,31.04,31.07,31.18,31.18,31.14,31.19,31.21,31.21,31.21,31.24,31.28,31.24,31.21,31.18,31.19,31.13,31.12,31.04,31.20,31.19,31.00,31.09,31.18,31.09,30.94,31.15,31.18,31.06,31.09,31.20,31.18,31.10,31.19,31.22,31.16,31.19,31.22,31.24,31.26,31.24,31.27,31.27,31.22,31.24,31.28,31.25,31.24,31.24,31.28,31.21,31.20,31.24,31.19,31.15,31.19,31.18,31.15,31.13,31.18,31.20,31.09,31.12,31.22,31.18,31.07,31.16,31.26,31.17,31.16,31.29,31.28,31.20,31.27,31.13,31.07,31.17,31.04,30.96,31.04,31.01,30.89,30.85,30.94,30.91,30.81,30.72,30.79,30.76,30.55,30.59,30.54,30.55,30.53,30.65,30.71,30.66,30.67,30.79,30.72,30.80,30.84,30.84,30.85,30.89,31.05,30.96,31.03,31.14,31.16,31.09,31.16,31.20,31.23,31.24,31.35,31.33,31.27,31.20,31.20,31.15,31.09,31.06,31.08,31.09,31.05,30.97,31.00,31.00,30.96,30.88,30.87,30.85,30.78,30.74,30.69,30.54,30.54,30.54,30.34,30.33,30.37,30.39,30.43,30.52,30.50,30.57,30.67,30.53,30.63,30.77,30.63,30.53,30.74,30.83,30.87,31.01,30.94,30.88,31.02,31.06,30.89,30.91,30.96,30.97,30.90,30.99,30.89,30.69,30.87,30.74,30.65,30.69,30.83,30.79,30.92,30.92,30.88,31.08,30.95,30.80,31.02,31.13,31.08,31.21,31.33,31.24,31.16,31.29,31.25,31.15,31.17,31.17,31.06,31.02,31.12,31.02,30.85,30.97,31.03,30.87,30.87,31.01,30.94,30.86,30.80,31.00,30.84,30.64,30.83,30.93,30.81,31.01,31.07,31.17,31.15,31.27,31.16,31.09,31.20,31.26,31.18,31.12,31.28,31.28,31.15,31.17,31.38,31.27,31.20,31.37,31.38,31.28,31.31,31.43,31.44,31.38,31.39,31.37,31.32,31.36,31.34,31.24,31.30,31.34,31.32,31.23,31.25,31.32,31.25,31.19,31.23,31.32,31.23,31.14,31.26,31.30,31.19,31.09],[28.87,28.38,27.36,27.47,27.14,26.16,25.70,25.72,25.42,24.61,23.97,24.45,24.19,24.45,24.02,24.34,23.71,23.40,22.59,22.01,22.14,21.77,21.19,21.92,21.23,20.80,19.44,19.25,18.52,17.52,16.99,18.31,17.39,16.31,16.73,17.34,16.75,15.76,16.44,16.45,15.03,15.03,15.85,15.63,14.77,15.27,15.37,15.15,14.04,14.80,15.52,14.35,13.74,14.42,15.47,13.55,14.15,15.23,14.94,14.85,15.94,16.51,15.44,16.33,17.11,16.94,16.14,17.05,17.85,16.97,16.79,17.93,18.14,17.53,17.86,19.22,18.76,18.41,19.44,19.97,19.41,20.63,19.87,20.16,19.17,18.93,19.21,18.65,17.94,17.15,17.16,18.20,17.62,16.89,17.10,18.68,17.59,17.07,18.24,18.58,17.65,18.75,17.15,17.69,17.30,16.62,15.85,16.17,16.04,16.54,16.17,17.04,17.33,17.15,17.84,18.68,18.39,19.18,18.54,17.94,18.03,17.69,16.55,16.45,16.88,15.99,15.36,15.37,14.70,13.68,13.13,12.44,11.61,12.59,12.00,12.64,11.52,10.34,11.50,10.44,11.78,11.38,11.52,12.41,12.36,11.88,12.81,13.47,12.95,12.93,13.73,14.62,14.60,13.85,14.62,14.48,13.05,13.93,14.33,13.28,12.58,13.63,13.63,12.19,12.35,13.23,12.96,11.18,11.91,12.90,12.58,12.05,12.64,13.49,13.62,12.15,12.54,13.31,12.55,12.10,13.22,13.49,12.34,12.03,13.03,12.85,12.25,11.97,13.30,13.23,12.61,13.09,13.92,13.50,14.14,12.48,12.40,11.18,11.37,12.46,11.83,10.43,11.02,11.34,10.40,9.79,10.70,11.01,9.73,10.20,10.88,10.53,9.89,10.59,10.97,10.66,10.63,11.15,11.29,11.29,11.80,12.27,12.12,11.92,12.75,13.56,12.98,13.04,13.60,14.31,14.73,14.54,13.15,13.06,14.50,13.53,12.29,12.99,13.80,12.81,11.99,12.93,13.58,12.17,12.06,13.08,13.52,14.26,14.47,15.55,15.21,16.11,15.42,14.22,15.29,15.69,14.33,14.23,15.49,14.90,13.37,14.10,15.15,13.41,12.60,13.87,14.48,13.21,13.20,14.13,13.88,14.92,13.24,14.56,15.34,13.45,13.58,15.34,14.70,12.95,14.46,15.34,14.15,13.66,14.92,15.34,13.82,14.49,15.69,15.67,15.45,15.46,15.49,14.08,13.54,14.03,12.99,13.48,14.09,12.94,13.14,14.13,14.14,12.93,13.94,14.32,13.04,12.45,13.40,12.86,11.42,12.28,12.74,12.14,11.45,12.11,11.92,12.06,13.14,13.01,13.27,14.50,14.52,15.56,14.66,15.35,14.38,14.31,14.82,15.75,15.73,15.23,15.38,15.85,16.57,17.15,17.23,16.19,16.75,17.57,16.83,16.11,17.14,17.49,16.62,16.08,15.75,16.50,15.90,14.94,14.51,15.60,14.09,13.66,14.15,14.47,13.54,13.16,13.88,13.57,12.63,12.12,11.50,11.80,10.94,11.31,11.24,11.35,12.44,12.57,11.93,12.77,13.52,13.38,13.46,13.98,14.60,14.58,14.59,15.27,15.60,15.27,15.45,16.22,16.24,16.36,17.66,16.94,16.72,16.68,16.21,15.49,15.68,15.58,14.82,14.60,14.21,13.91,13.69,13.45,13.06,12.38,12.37,12.06,11.72,11.30,10.69,10.81,10.52,9.89,9.55,9.97,9.30,8.60,9.24,8.95,8.14,7.90,8.27,8.02,7.07,6.50,6.16,5.49,6.09,6.99,5.98,5.88,6.97,7.31,6.34,6.90,7.92,7.69,6.90,7.99,8.70,8.37,7.93,8.74,7.82,6.96,5.93,5.87,7.15,6.92,5.34,6.29,7.37,6.57,5.72,6.92,7.78,6.77,6.51,7.88,7.99,6.95,7.64,8.77,8.73,8.43,9.28,10.29,10.64,11.08,10.18,9.73,10.67,10.63,9.35,9.31,10.28,9.97,8.31,9.06,10.11,9.14,8.24,9.14,9.59,8.24,8.66,10.01,9.44,8.31,9.24,10.10,9.62,9.28,10.37,9.18,9.53,10.73,10.06,9.52,10.93,11.34,10.49,10.69,11.62,12.22,12.42,11.86,12.07,11.72,10.28,10.00,11.18,11.06,9.64,9.92,10.70,9.83,9.94,9.25,9.52,10.16,10.32,9.02,8.79,7.66,7.16,6.80,6.00,5.33,4.38,3.91,4.33,3.83,2.81,2.03,1.05,0.76,1.19,1.48,1.84,2.04,2.24,3.41,3.81,4.24,3.51,2.92,4.29,4.14,2.88,3.54,4.75,4.33,4.22,5.20,5.78,5.48,5.55,6.64,6.87,6.35,6.83,7.70,8.33,7.02,7.73,7.59,7.38,6.89,6.51,6.45,6.14,5.20,5.13,5.69,4.81,3.98,4.31,4.74,3.52,2.86,4.14,4.01,2.96,2.83,4.04,3.82,4.57,3.78,2.92,2.80,3.72,3.50,2.44,3.10,4.02,3.74,3.21,4.04,4.63,4.25,4.44,5.30,5.42,5.14,5.74,6.30,6.29,6.60,7.64,31.21,31.20,31.20,31.10,31.08,31.17,31.10,31.06,31.14,31.12,31.05,31.07,31.05,31.00,30.97,30.99,30.69,31.00,30.98,30.98,31.07,31.01,30.98,30.79,30.91,30.94,30.96,31.09,31.14,30.98,31.07,31.17,31.14,31.07,31.15,31.17,31.18,31.10,31.22,31.17,31.19,31.15,31.11,31.14,31.15,31.06,31.09,31.14,31.10,30.99,31.08,31.10,30.97,30.91,30.98,30.91,30.97,30.99,31.13,31.21,31.16,31.13,31.09,31.16,31.15,31.13,31.14,31.16,31.15,31.11,31.16,31.16,31.20,31.15,31.18,31.20,31.15,31.22,31.23,31.19,31.20,31.15,31.17,31.10,31.07,31.10,31.08,31.00,30.92,30.85,30.74,30.96,31.02,30.88,30.87,31.05,31.07,30.99,31.03,31.02,31.03,31.03,31.03,31.00,31.01,31.04,30.98,30.87,30.83,30.75,30.77,30.97,30.92,30.83,31.01,30.94,30.90,30.82,30.93,30.68,30.78,30.90,30.77,30.65,30.78,30.85,30.62,30.57,30.73,30.76,30.71,30.76,30.77,30.90,30.88,31.04,31.12,31.00,31.04,31.20,31.16,31.34,31.37,31.42,31.32,31.25,31.35,31.31,31.27,31.29,31.35,31.33,31.25,31.25,31.19,31.21,31.25,31.20,31.20,31.16,31.14,31.14,31.14,31.16,31.09,31.07,31.01,31.03,30.99,30.81,30.86,30.98,31.04,31.05,31.10,31.07,31.10,31.15,31.21,31.18,31.18,31.23,31.25,31.25,31.26,31.37,31.28,31.31,31.38,31.44,31.38,31.41,31.46,31.50,31.50,31.49,31.45,31.45,31.48,31.42,31.29,31.35,31.39,31.34,31.18,31.27,31.25,31.16,31.09,31.12,31.14,31.08,30.98,31.10,31.10,30.95,30.94,31.02,30.89,30.83,31.05,30.97,30.77,30.73,30.85,30.83,30.51,30.56,30.78,30.69,30.78,30.85,30.87,30.87,30.95,31.01,31.03,31.06,31.19,31.21,31.09,31.19,31.23,31.23,31.20,31.26,31.32,31.34,31.28,31.27,31.24,31.22,31.24,31.23,31.11,31.11,31.17,31.11,31.02,31.06,31.11,30.92,30.83,30.97,30.93,30.67,30.78,30.81,30.70,30.61,30.72,30.77,30.94,30.95,30.83,30.81,31.03,31.04,30.97,31.02,31.17,31.12,31.14,31.18,31.19,31.21,31.23,31.24,31.27,31.29,31.31,31.35,31.31,31.28,31.29,31.40,31.39,31.31,31.43,31.41,31.30,31.31,31.41,31.37,31.33,31.21,31.19,31.31,31.26,31.18,31.23,31.30,31.25,31.18,31.22,31.29,31.33,31.27,31.35,31.42,31.37,31.37,31.41,31.40,31.35,31.35,31.36,31.31,31.32,31.37,31.31,31.28,31.31,31.34,31.32,31.31,31.28,31.28,31.21,31.29,31.28,31.25,31.21,31.21,31.13,31.13,31.03,31.14,31.20,31.15,31.15,31.25,31.24,31.21,31.26,31.27,31.27,31.24,31.29,31.34,31.31,31.30,31.28,31.26,31.17,31.17,31.06,31.25,31.24,31.13,31.19,31.25,31.18,31.09,31.24,31.25,31.19,31.20,31.28,31.24,31.20,31.27,31.27,31.22,31.25,31.27,31.26,31.29,31.29,31.31,31.31,31.25,31.28,31.31,31.29,31.28,31.29,31.32,31.26,31.25,31.30,31.26,31.23,31.25,31.26,31.24,31.19,31.27,31.30,31.18,31.20,31.33,31.28,31.16,31.24,31.36,31.27,31.25,31.36,31.37,31.29,31.33,31.22,31.19,31.25,31.14,31.11,31.14,31.13,31.06,31.01,31.08,31.05,30.99,30.92,30.95,30.91,30.79,30.83,30.76,30.75,30.74,30.80,30.82,30.84,30.89,30.95,30.90,30.97,31.02,31.06,31.00,31.06,31.15,31.10,31.15,31.21,31.26,31.19,31.24,31.28,31.35,31.32,31.42,31.41,31.36,31.30,31.30,31.23,31.19,31.20,31.18,31.17,31.14,31.11,31.09,31.05,31.06,31.00,31.00,30.97,30.91,30.88,30.84,30.76,30.76,30.78,30.52,30.47,30.53,30.54,30.60,30.63,30.69,30.70,30.86,30.68,30.78,30.90,30.81,30.69,30.87,30.94,30.98,31.09,31.05,30.99,31.10,31.14,30.97,31.02,31.04,31.06,31.01,31.07,30.98,30.78,30.93,30.81,30.81,30.83,30.90,30.93,30.97,30.98,30.98,31.15,31.03,30.93,31.09,31.15,31.11,31.27,31.34,31.29,31.21,31.34,31.32,31.25,31.22,31.24,31.13,31.13,31.18,31.07,30.99,31.08,31.13,31.00,30.98,31.06,31.03,30.97,30.94,31.04,31.00,30.89,30.97,31.06,30.97,31.11,31.13,31.25,31.24,31.32,31.23,31.17,31.32,31.32,31.21,31.16,31.32,31.30,31.17,31.23,31.39,31.29,31.28,31.39,31.40,31.32,31.36,31.45,31.46,31.42,31.42,31.39,31.35,31.38,31.36,31.30,31.33,31.36,31.35,31.25,31.29,31.35,31.27,31.22,31.27,31.35,31.26,31.19,31.30,31.35,31.25,31.17],[28.98,28.24,27.30,27.30,26.75,25.93,25.74,25.60,25.06,24.73,24.15,24.28,24.16,24.60,24.00,24.32,23.68,23.21,22.36,21.60,21.32,21.18,20.40,21.44,20.53,20.29,19.13,18.79,17.91,17.10,16.64,17.70,16.89,15.91,16.00,16.52,16.23,15.27,16.08,16.05,14.74,14.70,15.13,15.39,14.48,14.82,15.15,14.38,13.68,14.17,15.01,13.91,13.03,13.67,14.81,13.01,13.38,14.76,14.35,14.20,15.43,15.96,14.92,15.95,17.08,16.49,15.95,17.02,17.74,16.61,16.47,17.60,17.58,17.08,17.38,18.59,18.35,17.86,19.03,19.51,18.75,20.00,19.44,19.85,19.16,18.74,18.68,18.29,17.73,16.63,16.67,17.74,17.02,16.53,16.77,18.24,17.29,16.50,17.69,18.24,17.05,18.65,16.66,16.62,16.24,15.59,14.96,15.44,15.28,15.79,15.27,16.65,17.11,16.78,17.40,18.19,18.08,18.99,18.03,17.79,17.71,17.31,15.94,15.90,16.48,15.15,14.68,14.74,14.10,12.91,12.60,11.63,11.28,12.16,11.09,12.13,11.04,9.90,11.06,10.02,11.97,10.78,11.29,11.76,11.54,11.52,12.22,12.68,12.28,12.40,13.40,14.19,14.25,13.51,14.34,14.04,12.50,13.42,13.99,12.94,12.27,13.27,12.76,11.66,11.50,12.74,12.66,10.82,11.70,12.20,11.84,11.73,12.23,13.06,12.98,11.67,12.46,12.87,12.27,11.76,12.95,13.03,11.76,11.81,12.66,12.50,11.70,11.72,13.04,12.88,12.30,12.75,13.85,13.32,13.90,12.12,11.88,11.12,11.26,12.01,11.45,9.95,10.75,11.14,10.21,9.34,10.00,10.59,9.05,9.57,10.13,10.34,9.29,9.63,10.29,10.21,9.41,10.13,10.88,10.47,10.76,11.22,11.26,10.81,11.71,12.54,11.88,11.89,12.16,13.23,13.43,13.33,11.91,11.83,12.96,12.30,11.15,11.78,12.66,11.80,11.03,11.78,12.70,11.29,11.24,12.28,12.98,13.52,13.60,14.40,14.08,14.87,14.26,13.30,14.09,14.45,13.08,13.11,14.25,13.82,12.59,12.91,13.87,12.44,11.73,12.59,13.39,12.54,12.37,13.24,13.16,14.03,12.88,13.71,14.47,12.92,12.77,14.43,13.95,12.53,13.57,14.39,13.24,12.91,13.82,14.27,13.00,13.78,14.88,14.76,14.83,14.67,14.67,13.40,13.02,13.59,12.61,12.93,13.58,12.52,12.79,13.62,13.82,12.56,13.45,13.38,12.53,11.95,12.44,12.25,10.79,11.76,12.13,11.53,10.69,11.63,11.31,11.13,12.56,12.66,12.56,13.74,14.08,15.14,14.00,14.63,13.74,13.60,14.18,15.18,15.12,14.48,14.73,15.37,16.10,16.50,16.61,15.42,15.76,16.97,16.16,15.27,16.22,16.61,15.70,15.06,14.62,15.53,14.93,14.09,13.56,14.54,13.31,12.74,13.13,13.54,12.74,12.28,13.02,12.89,11.88,11.37,10.76,10.64,9.80,10.34,10.12,10.22,11.50,11.49,10.78,11.86,12.57,12.15,12.43,12.99,13.78,13.66,13.73,14.52,14.69,14.46,14.48,15.29,15.79,15.52,16.93,16.31,16.03,16.08,15.67,14.72,14.90,15.05,14.08,13.78,13.26,13.23,12.80,12.65,12.26,11.38,11.36,11.08,10.93,10.06,9.64,9.86,9.63,8.72,8.62,9.08,8.35,7.61,8.26,8.15,7.17,6.91,7.48,7.22,6.22,5.93,5.36,4.99,5.47,6.07,5.09,5.12,6.10,6.25,5.39,6.09,6.75,6.70,6.13,6.87,7.39,7.18,7.03,7.40,6.93,6.27,5.45,5.24,6.49,6.03,4.82,5.56,6.40,5.69,4.95,5.93,6.49,5.89,5.54,6.63,6.92,6.15,6.60,7.78,7.81,7.74,8.49,9.70,9.92,10.35,9.40,8.87,9.70,9.53,8.27,8.25,9.11,8.86,7.25,7.93,8.83,8.05,7.04,7.95,8.39,7.18,7.58,8.89,8.58,7.37,8.36,8.98,8.63,8.20,9.26,8.27,8.39,9.37,8.82,8.52,9.45,9.89,9.27,9.54,10.16,10.76,10.91,10.52,10.95,10.42,9.19,8.76,9.81,9.79,8.31,8.69,9.47,8.56,8.63,8.08,8.40,8.87,8.92,7.78,7.74,6.84,6.18,6.40,5.71,5.14,4.59,4.03,4.09,3.68,2.92,2.20,1.58,0.95,0.77,1.13,1.48,1.95,1.86,2.75,3.30,3.71,2.75,2.36,3.65,3.55,2.78,3.42,4.25,4.22,4.07,4.56,5.03,4.87,4.96,5.86,6.04,5.75,6.08,6.75,7.23,6.17,6.95,6.72,6.81,6.21,5.65,5.96,5.63,4.91,4.69,5.10,4.52,3.68,3.82,4.30,3.17,2.49,3.49,3.52,2.47,2.55,3.82,3.60,4.59,3.92,2.82,2.80,3.53,3.01,2.30,3.32,3.91,3.62,3.39,4.11,4.44,3.94,4.42,5.12,5.08,4.75,5.40,5.92,5.84,5.97,7.10,31.23,31.21,31.15,31.10,31.09,31.15,31.10,31.06,31.15,31.13,31.07,31.10,31.06,30.97,30.97,31.00,30.73,30.95,30.98,30.92,31.00,30.93,30.94,30.80,30.90,30.90,30.95,31.03,31.11,30.90,30.98,31.08,31.03,30.97,31.01,31.06,31.09,30.96,31.16,31.03,31.06,31.02,30.96,30.94,30.99,30.88,30.93,30.97,30.88,30.82,30.96,30.95,30.79,30.71,30.85,30.78,30.80,30.95,31.01,31.09,31.06,31.09,31.01,31.07,31.06,31.04,31.05,31.04,31.08,30.98,31.04,31.06,31.12,31.07,31.08,31.15,31.10,31.12,31.18,31.14,31.12,31.11,31.13,31.08,31.11,31.05,31.05,30.98,30.85,30.76,30.69,30.89,30.92,30.78,30.84,30.99,30.98,30.91,30.97,30.95,31.03,31.02,31.05,31.01,30.95,31.02,30.97,30.85,30.83,30.73,30.66,30.92,30.81,30.69,30.91,30.80,30.71,30.69,30.87,30.60,30.61,30.83,30.67,30.45,30.57,30.70,30.47,30.40,30.54,30.62,30.50,30.59,30.62,30.73,30.82,30.85,31.05,30.92,30.90,31.09,31.01,31.20,31.25,31.31,31.20,31.08,31.28,31.21,31.13,31.17,31.23,31.21,31.15,31.13,31.04,31.03,31.09,31.01,31.06,30.97,30.93,30.93,30.98,30.98,30.85,30.93,30.85,30.81,30.75,30.53,30.57,30.71,30.83,30.85,30.92,30.87,30.88,30.92,31.02,30.98,31.03,31.06,31.08,31.04,31.10,31.26,31.15,31.18,31.26,31.35,31.30,31.33,31.36,31.41,31.41,31.42,31.33,31.35,31.40,31.36,31.13,31.23,31.28,31.22,30.98,31.11,31.12,30.98,30.90,30.95,30.97,30.89,30.77,30.93,30.89,30.76,30.78,30.87,30.72,30.61,30.94,30.79,30.57,30.55,30.69,30.65,30.30,30.34,30.60,30.53,30.60,30.64,30.71,30.74,30.74,30.84,30.91,30.97,31.10,31.15,31.02,31.13,31.18,31.15,31.13,31.18,31.24,31.27,31.21,31.21,31.16,31.13,31.17,31.15,31.00,31.00,31.08,31.00,30.86,30.93,30.99,30.75,30.62,30.83,30.80,30.46,30.63,30.60,30.47,30.43,30.59,30.66,30.78,30.76,30.71,30.67,30.83,30.90,30.84,30.90,31.04,30.97,31.05,31.07,31.07,31.10,31.14,31.15,31.18,31.22,31.24,31.26,31.24,31.20,31.23,31.34,31.29,31.23,31.34,31.33,31.21,31.25,31.34,31.25,31.20,31.08,31.01,31.17,31.13,31.07,31.08,31.17,31.17,31.06,31.12,31.20,31.22,31.19,31.28,31.34,31.32,31.29,31.34,31.32,31.30,31.29,31.28,31.26,31.28,31.32,31.27,31.24,31.27,31.30,31.27,31.25,31.23,31.22,31.14,31.23,31.22,31.17,31.13,31.15,31.05,30.97,30.92,31.03,31.10,31.00,31.06,31.17,31.16,31.12,31.16,31.22,31.20,31.20,31.21,31.26,31.21,31.18,31.16,31.17,31.10,31.11,31.02,31.19,31.17,30.99,31.06,31.17,31.07,30.95,31.15,31.16,31.05,31.10,31.20,31.17,31.12,31.22,31.21,31.16,31.22,31.23,31.23,31.25,31.24,31.26,31.26,31.18,31.23,31.28,31.25,31.24,31.25,31.28,31.21,31.21,31.22,31.21,31.14,31.18,31.19,31.17,31.12,31.18,31.21,31.08,31.11,31.24,31.20,31.10,31.20,31.29,31.20,31.22,31.30,31.31,31.24,31.28,31.14,31.11,31.18,31.07,31.00,31.04,31.05,30.91,30.88,30.97,30.93,30.81,30.83,30.83,30.78,30.57,30.67,30.60,30.64,30.61,30.70,30.72,30.72,30.71,30.79,30.73,30.79,30.88,30.92,30.81,30.89,31.05,30.97,31.01,31.14,31.19,31.07,31.15,31.24,31.25,31.24,31.32,31.32,31.26,31.20,31.21,31.13,31.07,31.05,31.07,31.08,31.06,30.94,30.98,30.98,30.92,30.84,30.86,30.81,30.67,30.71,30.65,30.53,30.52,30.54,30.38,30.36,30.42,30.41,30.48,30.56,30.52,30.58,30.66,30.57,30.61,30.75,30.64,30.57,30.73,30.83,30.85,30.99,30.92,30.83,30.97,31.03,30.87,30.89,30.95,30.99,30.91,31.01,30.92,30.78,30.90,30.76,30.76,30.77,30.89,30.82,30.94,30.99,30.97,31.11,30.98,30.90,31.01,31.12,31.09,31.25,31.34,31.26,31.17,31.31,31.30,31.21,31.18,31.19,31.05,31.04,31.15,31.02,30.86,31.03,31.02,30.93,30.89,30.97,30.95,30.88,30.79,30.98,30.89,30.73,30.88,30.93,30.84,31.02,31.06,31.20,31.18,31.32,31.19,31.10,31.21,31.31,31.17,31.10,31.28,31.29,31.14,31.18,31.38,31.29,31.23,31.36,31.40,31.32,31.33,31.43,31.44,31.38,31.37,31.36,31.31,31.36,31.38,31.29,31.31,31.36,31.34,31.25,31.29,31.32,31.25,31.19,31.25,31.32,31.23,31.14,31.29,31.31,31.20,31.14],[28.38,27.69,26.58,26.71,26.09,25.36,24.71,24.56,24.25,23.49,22.71,23.00,22.74,23.12,22.56,22.78,22.32,21.62,20.87,20.13,20.18,19.85,19.02,19.69,18.67,18.54,17.57,17.12,16.30,15.72,15.23,16.10,15.41,14.55,14.88,15.42,14.77,13.85,14.42,14.52,13.36,13.25,13.84,13.86,12.77,13.30,13.53,12.86,12.12,12.67,13.38,12.29,11.50,12.29,13.35,11.27,12.56,13.76,13.89,13.23,14.49,14.67,13.36,14.32,15.32,14.56,13.92,15.19,15.96,14.67,14.72,16.05,16.18,15.55,16.02,17.10,16.63,16.43,17.38,17.94,17.45,18.34,17.94,18.21,17.19,17.04,17.24,16.70,16.08,15.12,15.02,16.39,15.50,14.56,14.90,16.60,15.53,14.78,16.12,16.73,15.70,17.21,15.68,15.94,15.28,15.00,14.36,14.32,14.41,14.79,13.90,15.05,15.73,14.79,15.68,16.82,16.40,17.32,16.52,16.03,16.14,15.38,14.30,14.46,14.64,13.78,13.06,13.11,12.57,11.51,11.23,10.27,9.71,11.11,10.40,11.20,10.33,9.07,10.14,9.40,10.63,9.96,10.37,11.00,10.68,10.48,11.07,11.79,11.56,11.37,12.37,13.17,13.03,12.59,13.14,12.92,11.45,12.20,12.42,11.99,11.08,11.67,11.95,11.09,10.61,11.18,11.37,9.89,9.95,10.59,10.38,10.31,10.85,11.55,11.77,10.64,10.73,11.65,11.21,10.40,11.35,11.96,11.06,10.55,11.57,11.45,10.66,10.75,12.02,11.92,11.10,11.54,12.68,12.10,12.77,11.23,11.02,10.19,10.45,11.04,10.59,9.27,9.96,10.24,9.52,8.78,9.41,9.63,8.59,8.76,9.26,9.10,8.27,8.66,9.22,8.99,8.42,9.30,9.72,9.12,9.58,10.19,10.00,9.74,10.46,11.57,10.97,10.78,11.09,12.13,12.49,12.21,10.63,10.72,12.17,11.16,10.12,10.77,11.65,10.40,9.83,10.77,11.39,10.11,10.23,11.27,11.57,12.43,12.41,13.26,13.02,13.78,13.30,12.04,13.06,13.58,12.25,12.01,13.42,12.95,11.42,11.98,13.22,11.67,10.68,11.98,12.52,11.29,11.13,12.15,11.82,12.76,11.37,12.92,13.48,11.69,11.99,13.46,12.91,11.40,12.61,13.50,12.18,11.96,13.25,13.45,11.92,12.72,13.84,13.74,13.33,13.53,13.51,12.27,11.82,12.34,11.27,11.65,12.52,11.54,11.58,12.39,12.59,11.39,12.24,12.36,11.31,10.99,11.75,11.22,10.06,10.87,11.12,10.36,9.82,10.58,10.33,10.22,11.44,11.56,11.35,12.59,12.82,13.53,12.62,13.12,12.46,12.18,12.64,13.60,13.44,12.81,13.13,13.62,14.25,14.78,14.73,13.93,13.90,15.11,14.44,13.84,14.58,14.96,14.29,13.69,13.25,14.02,13.59,12.61,12.29,13.10,11.82,11.37,12.17,12.26,11.25,10.77,11.85,11.55,10.53,10.30,9.73,9.60,8.69,9.11,8.83,9.08,9.91,10.02,9.69,10.30,11.15,10.70,11.00,11.59,12.26,12.10,12.09,12.86,13.04,12.76,12.97,13.64,14.12,13.87,15.32,14.67,14.26,14.25,14.04,13.35,13.33,13.36,12.62,12.22,11.84,11.75,11.32,10.98,10.86,10.10,9.92,9.77,9.87,9.09,8.62,8.88,8.66,7.68,7.70,8.19,7.53,6.84,7.36,7.40,6.53,6.38,6.94,6.67,5.67,5.64,5.27,4.33,4.90,5.69,4.89,4.38,5.56,5.61,4.94,5.34,5.96,5.95,5.58,5.98,6.46,6.45,6.06,6.57,6.09,5.51,4.51,4.52,5.76,5.34,4.34,4.97,5.85,5.12,4.55,5.43,5.94,5.43,5.34,6.29,6.34,5.77,6.34,7.13,7.13,7.19,7.90,8.97,8.94,9.49,8.66,8.10,8.78,8.67,7.60,7.48,8.21,8.11,6.80,7.15,7.81,7.07,6.47,7.01,7.43,6.50,6.56,7.81,7.63,6.55,7.33,8.03,7.57,7.39,8.39,7.12,7.38,8.33,7.71,7.33,8.43,8.87,7.96,8.22,9.32,9.85,9.94,9.37,9.80,9.35,8.00,7.69,8.65,8.38,7.30,7.59,8.40,7.48,7.74,7.10,7.36,7.92,7.85,6.78,6.88,6.13,5.61,5.58,5.21,4.52,4.29,3.66,3.61,3.50,2.70,2.11,1.73,1.37,1.01,0.77,0.98,1.56,1.60,2.45,2.82,3.24,2.54,2.05,3.23,3.21,2.41,2.86,3.89,3.80,3.55,4.12,4.31,4.14,4.34,4.97,5.35,5.01,5.38,6.07,6.59,5.54,6.32,5.97,6.08,5.36,5.04,5.38,5.18,4.20,3.93,4.37,3.78,3.08,3.22,3.49,2.80,2.13,2.87,3.02,2.39,1.93,2.99,3.11,3.96,3.57,2.69,2.74,3.37,2.70,2.30,3.23,3.69,3.33,3.12,3.85,4.24,3.76,4.00,4.71,4.78,4.40,4.98,5.41,5.37,5.51,6.78,31.17,31.19,31.13,31.04,31.01,31.09,31.04,31.00,31.04,31.02,30.96,31.03,30.98,30.91,30.91,30.94,30.60,30.89,30.87,30.87,30.90,30.79,30.85,30.68,30.80,30.84,30.86,30.98,31.08,30.85,30.97,31.11,31.00,30.95,31.01,31.05,31.04,30.92,31.10,31.06,31.09,30.99,30.94,30.99,31.01,30.87,30.98,31.02,30.94,30.84,30.97,30.95,30.79,30.78,30.89,30.75,30.89,30.91,31.05,31.05,31.12,31.11,31.03,31.10,31.13,31.07,31.08,31.09,31.12,31.01,31.09,31.11,31.12,31.08,31.10,31.19,31.14,31.12,31.19,31.16,31.13,31.11,31.14,31.10,31.09,31.06,31.02,30.98,30.83,30.74,30.66,30.91,30.93,30.76,30.86,31.01,31.01,30.95,30.92,31.04,31.03,31.05,31.04,30.96,30.92,31.02,30.97,30.78,30.72,30.56,30.67,30.84,30.73,30.61,30.84,30.81,30.73,30.75,30.82,30.51,30.67,30.71,30.62,30.40,30.49,30.72,30.48,30.33,30.51,30.57,30.55,30.55,30.64,30.74,30.78,30.84,31.01,30.96,30.89,31.09,31.06,31.25,31.29,31.32,31.23,31.15,31.26,31.23,31.19,31.17,31.27,31.25,31.16,31.18,31.08,31.08,31.10,31.09,31.06,31.04,31.00,30.98,30.99,30.95,30.87,30.89,30.86,30.86,30.71,30.56,30.60,30.73,30.82,30.85,30.87,30.84,30.88,30.97,31.03,30.98,31.03,31.05,31.08,31.09,31.13,31.22,31.21,31.18,31.29,31.37,31.28,31.33,31.37,31.42,31.41,31.40,31.36,31.35,31.38,31.35,31.24,31.27,31.29,31.23,31.08,31.16,31.13,31.07,31.00,31.01,30.97,30.88,30.90,30.93,30.84,30.73,30.78,30.87,30.67,30.58,30.88,30.81,30.60,30.63,30.70,30.62,30.28,30.30,30.57,30.58,30.55,30.64,30.74,30.74,30.76,30.92,30.93,30.94,31.10,31.15,31.02,31.13,31.18,31.19,31.15,31.18,31.27,31.28,31.20,31.20,31.18,31.13,31.14,31.16,30.99,30.98,31.07,31.01,30.87,30.91,31.00,30.76,30.60,30.84,30.80,30.40,30.62,30.66,30.51,30.34,30.60,30.65,30.81,30.80,30.69,30.66,30.90,30.89,30.83,30.91,31.00,30.96,31.01,31.05,31.07,31.06,31.10,31.16,31.17,31.19,31.22,31.27,31.24,31.18,31.24,31.35,31.33,31.26,31.36,31.35,31.21,31.23,31.32,31.25,31.20,31.06,31.05,31.19,31.12,31.04,31.08,31.19,31.14,31.06,31.13,31.21,31.26,31.21,31.30,31.37,31.32,31.31,31.35,31.35,31.30,31.33,31.31,31.26,31.29,31.34,31.27,31.24,31.28,31.31,31.28,31.28,31.25,31.21,31.17,31.25,31.22,31.21,31.14,31.12,31.07,31.02,30.91,31.06,31.12,31.05,31.06,31.19,31.17,31.12,31.18,31.23,31.23,31.21,31.25,31.30,31.25,31.23,31.19,31.20,31.13,31.10,31.02,31.21,31.20,31.02,31.13,31.19,31.10,31.00,31.18,31.17,31.08,31.14,31.23,31.19,31.11,31.23,31.23,31.18,31.21,31.24,31.25,31.28,31.25,31.28,31.29,31.22,31.24,31.29,31.27,31.23,31.24,31.29,31.23,31.21,31.24,31.21,31.18,31.18,31.21,31.19,31.12,31.18,31.20,31.09,31.11,31.21,31.18,31.08,31.19,31.22,31.19,31.14,31.27,31.28,31.21,31.26,31.12,31.13,31.17,31.07,31.05,31.09,31.01,30.93,30.91,30.95,30.92,30.83,30.83,30.85,30.77,30.67,30.68,30.66,30.62,30.64,30.76,30.72,30.72,30.82,30.85,30.83,30.78,30.95,31.00,30.89,30.89,31.07,31.02,31.01,31.13,31.18,31.10,31.15,31.22,31.24,31.25,31.31,31.31,31.23,31.20,31.18,31.13,31.09,31.09,31.06,31.06,31.05,30.98,30.97,30.92,30.91,30.85,30.85,30.80,30.78,30.75,30.71,30.60,30.66,30.58,30.31,30.34,30.47,30.49,30.56,30.60,30.60,30.62,30.72,30.56,30.64,30.79,30.66,30.57,30.73,30.86,30.82,31.01,30.97,30.83,31.00,31.06,30.89,30.89,30.95,31.00,30.92,31.01,30.96,30.78,30.96,30.81,30.71,30.82,30.90,30.85,30.98,31.05,31.02,31.15,30.96,30.93,31.04,31.12,31.08,31.19,31.35,31.24,31.22,31.27,31.29,31.21,31.18,31.18,31.13,31.12,31.14,31.05,30.89,31.03,31.06,30.94,30.87,31.01,30.93,30.87,30.90,30.98,30.92,30.86,30.95,31.00,30.91,31.05,31.09,31.19,31.15,31.29,31.17,31.11,31.24,31.31,31.18,31.14,31.30,31.30,31.10,31.14,31.34,31.24,31.21,31.36,31.38,31.28,31.32,31.42,31.43,31.40,31.38,31.39,31.33,31.39,31.36,31.26,31.33,31.35,31.32,31.26,31.28,31.34,31.22,31.20,31.25,31.33,31.23,31.17,31.29,31.32,31.17,31.11],[28.35,27.94,27.08,26.99,26.71,25.80,25.24,24.95,24.72,23.81,23.05,23.40,23.07,23.28,22.72,23.10,22.45,22.08,21.45,20.60,20.83,20.44,19.68,20.62,19.60,18.89,17.89,17.60,16.96,16.23,15.59,16.84,15.98,14.87,15.26,15.54,15.20,14.06,14.73,14.93,13.68,13.57,14.14,14.20,13.25,13.73,13.90,13.50,12.82,13.38,13.86,13.03,12.23,13.02,13.99,12.25,12.85,14.33,13.77,13.45,14.74,15.15,13.84,14.70,15.96,15.22,14.50,15.79,16.60,15.25,15.05,16.65,16.86,15.95,16.53,17.77,17.24,17.08,17.71,18.52,17.94,19.10,18.58,18.91,17.81,17.83,17.79,17.36,16.63,15.81,15.87,17.04,16.14,15.08,15.83,17.39,16.17,15.41,16.58,17.45,16.36,17.78,16.09,16.71,16.08,15.54,14.92,15.17,15.12,15.49,14.65,15.88,16.44,15.77,16.89,17.65,17.38,18.03,17.30,16.63,17.01,16.52,15.16,15.38,15.75,14.45,13.81,13.85,13.39,12.29,11.93,10.86,10.29,11.69,11.20,11.64,10.74,9.73,10.49,9.66,10.82,9.88,10.25,10.99,10.80,10.35,11.06,11.76,11.46,11.36,12.45,13.18,13.18,12.53,13.37,12.98,11.45,12.30,12.63,11.84,11.14,11.92,12.16,10.75,10.70,11.76,11.64,9.86,10.02,11.18,11.13,10.71,11.09,11.89,11.94,10.68,10.95,11.78,11.26,10.68,11.65,11.98,11.07,10.57,11.61,11.36,10.80,10.56,12.03,11.99,11.17,11.57,12.73,12.14,12.88,11.38,11.01,10.32,10.35,11.12,10.37,9.10,9.86,10.28,9.09,8.77,9.50,9.58,8.39,8.76,9.59,9.10,8.46,8.89,9.19,9.06,8.76,9.42,9.78,9.58,9.99,10.53,10.54,10.02,10.75,12.03,11.48,11.33,11.60,12.37,12.91,12.58,11.03,11.02,12.32,11.37,10.28,10.80,11.50,10.59,10.24,10.91,11.53,10.23,10.36,11.28,11.69,12.42,12.43,13.45,13.16,13.90,13.35,12.10,13.02,13.68,12.38,12.21,13.41,12.98,11.71,12.23,13.46,11.50,10.96,12.34,12.73,11.53,11.63,12.65,12.29,13.21,11.82,13.05,13.94,11.99,12.18,13.75,13.14,11.45,12.78,13.67,12.29,11.98,13.11,13.58,11.90,12.79,13.65,13.62,13.46,13.44,13.54,12.07,11.67,12.19,11.32,11.48,12.32,11.53,11.48,12.49,12.47,11.43,12.26,12.29,11.35,11.00,11.52,11.14,9.98,10.92,11.14,10.49,9.90,10.46,10.29,10.22,11.48,11.27,11.45,12.75,12.66,13.60,12.80,13.39,12.47,12.48,12.95,13.90,13.62,13.24,13.38,13.93,14.57,15.10,15.05,14.13,14.57,15.58,14.84,13.94,15.00,15.33,14.51,13.92,13.54,14.37,13.66,12.79,12.32,13.39,11.68,11.44,12.12,12.36,11.46,10.98,11.79,11.62,10.70,10.25,9.71,9.70,8.79,9.16,9.02,9.24,10.06,10.22,9.59,10.41,11.25,10.92,11.09,11.55,12.31,12.35,12.29,13.15,13.27,13.07,13.13,14.10,14.23,14.17,15.71,14.97,14.61,14.75,14.20,13.43,13.46,13.64,12.82,12.36,12.11,11.82,11.39,11.13,10.91,10.11,9.80,9.60,9.64,9.12,8.48,8.91,8.65,7.80,7.72,8.17,7.53,6.79,7.58,7.48,6.61,6.26,7.01,6.75,5.81,5.50,5.14,4.50,4.96,5.57,4.88,4.56,5.48,5.61,5.02,5.47,5.91,5.92,5.58,6.08,6.45,6.37,6.27,6.76,6.15,5.56,5.00,4.96,5.70,5.47,4.52,5.08,5.65,5.13,4.57,5.27,5.97,5.31,5.10,6.08,6.28,5.66,6.18,7.05,7.23,7.15,7.83,8.92,8.90,9.40,8.64,8.16,8.63,8.54,7.59,7.51,8.15,7.92,6.66,7.22,7.76,7.05,6.44,7.01,7.38,6.36,6.59,7.90,7.56,6.82,7.33,8.28,8.02,7.72,8.76,7.42,7.55,8.63,7.87,7.38,8.64,8.92,8.12,8.45,9.42,9.75,9.92,9.42,9.67,9.27,8.04,7.85,8.64,8.38,7.39,7.68,8.37,7.51,7.75,7.15,7.32,8.09,8.13,7.00,7.28,6.30,5.98,6.10,5.53,4.91,4.66,4.15,4.06,3.82,3.05,2.26,2.13,1.70,1.51,0.93,0.76,1.11,1.44,2.25,2.62,3.29,2.63,2.04,3.23,3.15,2.49,3.03,3.86,3.67,3.59,4.25,4.50,4.64,4.68,5.26,5.58,5.38,5.62,6.03,6.57,5.63,6.03,5.91,5.89,5.32,5.03,5.22,4.97,4.46,4.04,4.48,3.93,3.30,3.26,3.54,2.84,2.16,2.74,2.92,2.37,1.79,2.87,2.96,3.94,3.57,2.59,2.91,3.40,2.80,2.41,3.47,3.76,3.33,3.29,4.07,4.20,3.79,4.25,4.81,4.74,4.63,5.07,5.40,5.36,5.70,6.81,31.18,31.23,31.20,31.10,31.08,31.17,31.10,31.05,31.13,31.11,31.03,31.06,31.04,30.94,30.93,30.98,30.69,30.96,30.99,30.94,31.03,30.93,30.94,30.76,30.87,30.93,30.91,31.05,31.09,30.89,30.98,31.12,31.06,30.98,31.06,31.13,31.09,30.99,31.14,31.09,31.08,30.98,30.97,31.00,31.04,30.90,30.97,31.01,30.93,30.85,30.97,31.00,30.85,30.77,30.91,30.87,30.94,30.91,31.09,31.11,31.14,31.10,31.04,31.10,31.12,31.08,31.05,31.09,31.11,31.02,31.07,31.12,31.14,31.08,31.13,31.18,31.08,31.18,31.21,31.18,31.17,31.14,31.15,31.10,31.02,31.01,31.04,30.95,30.81,30.71,30.60,30.88,30.92,30.76,30.76,30.97,31.00,30.93,30.82,31.00,31.00,31.01,31.04,30.99,31.04,31.04,30.99,30.85,30.85,30.73,30.75,30.95,30.93,30.72,30.86,30.90,30.86,30.77,30.84,30.55,30.65,30.78,30.62,30.48,30.59,30.74,30.48,30.41,30.60,30.64,30.62,30.66,30.67,30.78,30.80,30.97,31.07,30.99,30.96,31.20,31.15,31.31,31.28,31.38,31.29,31.19,31.31,31.29,31.20,31.24,31.33,31.30,31.21,31.16,31.11,31.09,31.14,31.06,31.09,31.07,31.00,30.98,31.07,31.02,30.94,30.90,30.92,30.89,30.83,30.63,30.66,30.77,30.85,30.85,30.91,30.86,30.87,30.95,31.03,31.00,31.02,31.08,31.09,31.10,31.15,31.29,31.22,31.23,31.31,31.40,31.29,31.35,31.43,31.45,31.46,31.42,31.36,31.41,31.45,31.38,31.25,31.31,31.35,31.25,31.11,31.17,31.18,31.07,30.92,30.98,31.00,30.95,30.89,30.99,30.94,30.81,30.83,30.87,30.71,30.64,30.93,30.83,30.47,30.57,30.69,30.69,30.33,30.41,30.62,30.60,30.63,30.75,30.73,30.75,30.81,30.91,30.92,30.95,31.11,31.11,30.99,31.10,31.17,31.18,31.13,31.20,31.30,31.33,31.23,31.24,31.17,31.18,31.18,31.13,31.02,31.04,31.07,30.99,30.94,30.95,30.99,30.79,30.70,30.85,30.82,30.52,30.66,30.62,30.40,30.39,30.54,30.64,30.81,30.83,30.73,30.61,30.86,30.95,30.87,30.89,31.07,31.05,31.03,31.09,31.14,31.13,31.16,31.15,31.24,31.25,31.29,31.32,31.29,31.23,31.26,31.37,31.38,31.29,31.38,31.36,31.21,31.24,31.37,31.30,31.27,31.14,31.06,31.21,31.19,31.03,31.06,31.18,31.18,31.07,31.14,31.24,31.31,31.22,31.33,31.40,31.37,31.35,31.37,31.36,31.34,31.34,31.35,31.27,31.30,31.36,31.28,31.26,31.30,31.33,31.29,31.28,31.25,31.24,31.19,31.26,31.25,31.21,31.16,31.16,31.08,31.07,30.95,31.09,31.15,31.07,31.07,31.20,31.18,31.15,31.20,31.24,31.22,31.19,31.26,31.32,31.26,31.26,31.25,31.20,31.12,31.09,30.98,31.19,31.19,31.08,31.15,31.20,31.09,31.02,31.19,31.20,31.14,31.16,31.23,31.21,31.16,31.24,31.22,31.14,31.20,31.25,31.24,31.27,31.26,31.30,31.30,31.21,31.26,31.30,31.28,31.25,31.27,31.31,31.23,31.21,31.28,31.23,31.16,31.20,31.23,31.19,31.15,31.23,31.27,31.14,31.18,31.32,31.26,31.14,31.24,31.34,31.23,31.20,31.34,31.34,31.26,31.31,31.15,31.15,31.22,31.10,31.03,31.12,31.07,31.03,31.01,31.02,31.01,30.92,30.88,30.89,30.86,30.73,30.79,30.76,30.72,30.72,30.78,30.79,30.78,30.88,30.93,30.80,30.88,30.98,30.99,30.89,31.00,31.09,30.98,31.08,31.17,31.20,31.11,31.17,31.23,31.34,31.29,31.37,31.37,31.32,31.28,31.24,31.19,31.16,31.12,31.11,31.10,31.10,31.00,31.01,30.94,30.94,30.88,30.92,30.83,30.76,30.78,30.68,30.63,30.64,30.66,30.39,30.41,30.53,30.50,30.61,30.66,30.69,30.73,30.78,30.60,30.77,30.80,30.68,30.61,30.77,30.85,30.87,30.99,30.97,30.85,30.98,31.06,30.88,30.93,30.98,31.04,30.96,31.04,30.98,30.82,30.99,30.89,30.82,30.90,30.96,30.95,31.02,31.01,31.02,31.13,31.03,30.99,31.06,31.17,31.15,31.24,31.34,31.25,31.22,31.30,31.33,31.24,31.19,31.27,31.11,31.13,31.16,31.07,30.98,31.07,31.06,31.03,30.98,31.06,31.04,30.96,30.94,31.04,30.97,30.89,30.96,31.00,30.96,31.10,31.09,31.23,31.22,31.32,31.19,31.15,31.32,31.33,31.23,31.18,31.34,31.30,31.19,31.30,31.40,31.35,31.26,31.40,31.36,31.32,31.37,31.42,31.44,31.39,31.40,31.36,31.34,31.41,31.37,31.30,31.35,31.36,31.33,31.27,31.30,31.35,31.28,31.21,31.29,31.36,31.28,31.20,31.33,31.35,31.23,31.20],[28.79,28.21,27.07,27.09,26.49,25.65,25.44,25.37,24.92,24.47,24.03,24.11,23.99,24.44,24.01,24.22,23.55,23.23,22.61,21.70,21.42,21.26,20.88,21.78,21.00,20.39,19.36,18.97,18.12,17.30,16.77,17.66,16.93,15.89,16.10,16.97,16.29,15.21,15.68,15.80,14.68,14.71,15.14,15.23,14.02,14.90,14.99,14.22,13.50,14.24,15.10,13.53,13.44,14.21,15.13,13.36,14.20,15.17,14.67,14.21,15.44,16.10,14.96,15.87,17.07,16.54,15.79,16.95,17.87,16.39,16.33,17.64,17.79,17.04,17.59,18.72,18.46,17.86,19.06,19.53,18.77,20.16,19.53,20.09,19.21,18.95,18.89,18.61,17.97,16.80,17.07,18.31,17.29,16.62,16.89,18.58,17.43,16.66,18.09,18.60,17.41,19.27,17.39,17.48,17.04,16.44,15.76,15.95,15.97,16.56,15.71,17.03,17.64,17.17,17.95,19.02,18.72,19.49,18.56,18.23,18.36,17.75,16.26,16.71,17.06,15.71,14.96,15.24,14.78,13.38,13.39,11.91,11.56,12.31,12.21,12.24,10.87,9.84,11.18,9.48,11.48,9.82,10.34,10.99,10.98,10.79,11.19,11.85,11.68,11.93,12.87,13.68,13.85,13.30,13.82,13.53,11.89,13.13,13.31,12.51,11.87,13.05,12.76,11.53,11.47,12.40,12.52,10.97,11.37,12.09,11.98,11.53,12.33,12.83,12.87,11.60,11.78,12.75,11.86,11.28,12.25,12.64,11.24,10.77,12.15,11.94,10.85,10.75,12.60,12.21,11.28,11.77,13.33,12.54,13.25,10.96,11.06,10.30,10.34,11.09,10.54,8.94,9.92,10.30,9.41,8.59,9.49,9.76,8.79,9.19,9.69,9.58,8.89,9.49,10.17,9.81,9.65,10.54,11.14,10.63,11.39,11.58,11.44,11.27,12.18,13.13,12.64,12.69,13.01,13.68,13.96,14.07,12.51,12.31,13.64,12.99,11.71,12.07,13.09,12.47,11.39,12.11,13.17,11.73,11.39,12.38,13.16,13.66,13.70,14.92,14.71,15.43,14.59,13.56,14.45,14.83,13.24,13.56,14.63,14.01,12.78,13.45,14.28,12.65,12.14,13.36,13.72,12.77,12.65,14.00,13.17,14.49,12.91,13.94,14.81,13.14,12.90,14.59,14.11,12.41,13.57,14.58,13.12,12.75,14.02,14.23,12.83,13.62,14.98,14.79,14.78,14.60,14.83,13.30,12.93,13.44,12.54,12.65,13.38,12.46,12.41,13.40,13.65,12.54,13.48,13.30,12.24,11.95,12.24,12.09,10.90,11.66,11.98,11.67,10.86,11.45,11.25,11.32,12.61,12.59,12.77,13.90,14.04,15.29,14.34,15.00,14.16,14.08,14.57,15.62,15.70,15.27,15.34,15.96,16.75,17.34,17.29,16.23,16.74,18.05,16.81,16.34,17.20,17.39,16.47,15.95,15.30,16.02,15.93,14.72,13.96,15.18,14.22,13.44,13.59,14.34,13.65,12.74,13.49,13.54,12.57,11.60,11.03,11.46,10.54,10.89,10.75,10.96,12.21,12.24,11.73,12.64,13.34,13.03,13.42,13.88,14.61,14.54,14.64,15.39,15.59,15.20,15.37,16.21,16.46,16.26,17.63,16.98,16.79,16.87,16.20,15.29,15.65,15.60,14.81,14.50,13.92,13.85,13.44,13.22,12.91,11.93,12.07,11.77,11.56,10.91,10.36,10.50,10.38,9.61,9.36,9.83,9.18,8.45,9.10,8.88,8.07,7.73,8.09,7.85,6.83,6.31,5.63,4.93,5.86,6.84,5.30,5.55,6.82,7.02,5.91,6.77,7.64,7.49,6.98,7.96,8.50,8.32,8.24,8.73,7.90,7.02,5.90,5.58,6.95,6.71,5.27,5.54,7.00,6.25,4.98,6.13,7.22,6.42,5.76,7.36,7.48,6.43,6.98,8.41,8.47,8.08,9.03,10.00,10.23,10.59,9.80,9.70,10.14,9.97,9.06,8.98,9.78,9.36,8.00,8.81,9.67,8.77,7.87,8.86,9.38,7.55,8.42,9.84,9.24,7.92,9.27,9.90,9.32,9.23,10.29,9.38,9.53,10.59,10.24,9.58,10.84,11.24,10.59,10.67,11.32,11.75,11.81,11.44,11.66,11.46,10.19,9.79,10.88,10.95,9.24,9.60,10.48,9.60,9.78,9.02,9.37,9.99,10.05,9.03,9.01,8.07,7.36,7.46,6.75,6.20,5.62,5.18,5.17,4.81,4.08,3.00,2.78,2.11,2.08,1.56,1.01,0.77,1.32,1.84,2.80,3.21,2.36,2.38,3.62,3.57,3.13,3.69,4.52,4.47,4.38,5.13,5.70,5.56,5.73,6.66,6.99,6.75,7.09,7.77,8.29,7.09,7.77,7.52,7.46,6.85,6.43,6.41,6.11,5.34,5.13,5.35,4.72,3.87,3.93,4.37,3.46,2.59,3.58,3.58,2.79,2.16,3.76,3.70,4.73,4.31,3.12,3.73,4.16,3.59,2.96,4.26,4.42,3.96,3.93,4.96,4.75,4.50,5.09,5.78,5.39,5.37,6.31,6.64,6.39,6.68,7.71,31.25,31.25,31.19,31.12,31.10,31.16,31.12,31.07,31.15,31.13,31.08,31.11,31.06,30.97,30.96,30.98,30.74,30.90,30.95,30.82,30.95,30.85,30.91,30.76,30.90,30.91,30.94,31.04,31.09,30.87,30.96,31.09,31.02,30.99,31.01,31.08,31.08,30.96,31.16,31.05,31.05,30.99,30.95,30.97,30.99,30.91,30.97,30.97,30.94,30.86,30.96,30.98,30.89,30.82,30.94,30.88,30.92,30.97,31.03,31.12,31.12,31.12,31.06,31.09,31.09,31.05,31.08,31.06,31.09,31.00,31.05,31.07,31.14,31.10,31.10,31.20,31.11,31.15,31.20,31.16,31.15,31.12,31.17,31.11,31.09,31.04,31.05,30.97,30.84,30.80,30.70,30.91,30.95,30.81,30.82,31.00,31.01,30.96,30.99,31.00,31.07,31.07,31.07,31.05,31.03,31.06,31.02,30.93,30.89,30.77,30.76,30.96,30.82,30.76,30.94,30.83,30.79,30.72,30.86,30.61,30.64,30.83,30.69,30.50,30.63,30.78,30.57,30.48,30.70,30.71,30.65,30.71,30.70,30.83,30.85,30.92,31.09,31.00,30.90,31.17,31.05,31.21,31.25,31.35,31.20,31.13,31.29,31.27,31.19,31.22,31.24,31.22,31.15,31.12,31.06,31.06,31.09,31.02,31.06,31.01,30.98,30.97,31.01,30.98,30.93,30.92,30.92,30.86,30.83,30.67,30.66,30.76,30.90,30.86,30.92,30.91,30.90,30.94,31.05,31.04,31.00,31.05,31.10,31.05,31.10,31.25,31.17,31.22,31.27,31.35,31.29,31.33,31.36,31.42,31.40,31.42,31.34,31.32,31.41,31.37,31.18,31.24,31.29,31.22,31.03,31.10,31.15,31.03,30.95,31.01,31.03,30.93,30.77,30.99,30.91,30.79,30.83,30.92,30.74,30.74,30.96,30.87,30.64,30.60,30.67,30.68,30.41,30.44,30.64,30.52,30.64,30.66,30.72,30.74,30.77,30.83,30.92,30.94,31.07,31.11,31.01,31.11,31.16,31.16,31.13,31.19,31.26,31.28,31.19,31.19,31.15,31.11,31.13,31.13,30.96,30.97,31.05,30.99,30.85,30.91,30.97,30.77,30.63,30.84,30.85,30.51,30.68,30.66,30.58,30.42,30.61,30.67,30.82,30.80,30.74,30.70,30.84,30.91,30.84,30.89,31.01,30.96,31.02,31.04,31.07,31.09,31.11,31.14,31.18,31.21,31.26,31.26,31.23,31.19,31.25,31.36,31.34,31.25,31.35,31.34,31.20,31.23,31.35,31.29,31.21,31.09,31.03,31.16,31.15,31.04,31.12,31.16,31.16,31.07,31.15,31.21,31.24,31.20,31.30,31.38,31.33,31.30,31.36,31.35,31.30,31.30,31.30,31.26,31.28,31.32,31.24,31.23,31.26,31.31,31.27,31.26,31.22,31.22,31.15,31.26,31.21,31.17,31.14,31.12,31.03,31.01,30.91,31.00,31.08,31.01,31.02,31.13,31.17,31.13,31.17,31.21,31.21,31.19,31.23,31.28,31.23,31.21,31.19,31.18,31.10,31.10,30.99,31.18,31.17,31.01,31.10,31.20,31.05,30.96,31.16,31.18,31.08,31.11,31.21,31.17,31.15,31.21,31.21,31.15,31.21,31.25,31.23,31.26,31.26,31.30,31.29,31.20,31.24,31.28,31.26,31.24,31.26,31.28,31.20,31.21,31.25,31.22,31.16,31.19,31.22,31.17,31.12,31.20,31.25,31.11,31.13,31.28,31.23,31.13,31.25,31.33,31.24,31.26,31.36,31.36,31.27,31.32,31.19,31.14,31.21,31.15,31.09,31.10,31.11,31.02,30.96,31.04,31.01,30.91,30.89,30.93,30.88,30.76,30.83,30.77,30.79,30.70,30.77,30.81,30.80,30.84,30.87,30.79,30.87,30.94,30.97,30.88,30.94,31.06,31.00,31.06,31.14,31.20,31.11,31.21,31.27,31.26,31.26,31.36,31.33,31.27,31.23,31.23,31.12,31.09,31.11,31.06,31.08,31.05,30.97,30.97,30.93,30.93,30.87,30.91,30.86,30.77,30.78,30.76,30.58,30.61,30.69,30.43,30.46,30.55,30.52,30.63,30.67,30.66,30.70,30.82,30.65,30.75,30.85,30.75,30.64,30.78,30.86,30.84,30.97,30.98,30.86,31.01,31.06,30.93,30.93,30.97,31.03,30.96,31.06,31.00,30.90,31.01,30.89,30.87,30.93,31.02,30.96,31.07,31.03,31.02,31.13,31.05,30.98,31.04,31.17,31.13,31.24,31.35,31.28,31.17,31.33,31.33,31.23,31.22,31.22,31.12,31.13,31.20,31.06,30.97,31.07,31.09,31.05,30.98,31.04,31.03,30.94,30.91,30.99,30.97,30.90,30.99,31.02,30.98,31.12,31.13,31.25,31.23,31.35,31.25,31.17,31.28,31.35,31.20,31.15,31.33,31.34,31.16,31.23,31.42,31.34,31.26,31.41,31.45,31.33,31.35,31.45,31.45,31.39,31.39,31.39,31.33,31.39,31.39,31.31,31.36,31.38,31.37,31.27,31.30,31.36,31.25,31.22,31.30,31.36,31.26,31.21,31.33,31.33,31.23,31.19],[28.49,27.84,26.95,27.02,26.38,25.55,25.05,24.95,24.44,23.58,22.92,23.36,22.95,23.07,22.52,22.75,22.16,21.34,20.72,19.79,19.55,19.45,18.67,19.61,18.57,18.07,16.94,16.50,15.91,15.33,14.62,15.65,14.97,13.95,14.22,14.90,14.30,13.48,14.07,14.02,13.03,12.89,13.34,13.39,12.43,12.99,13.13,12.67,12.07,12.65,13.45,12.51,11.77,12.88,13.89,12.12,13.12,14.03,13.94,13.09,14.36,14.67,13.30,14.15,15.26,14.48,13.68,14.94,15.77,14.25,14.29,15.64,15.86,15.06,15.40,16.82,16.34,15.87,16.89,17.28,16.73,17.77,17.52,17.78,16.95,16.95,17.03,16.60,16.07,14.77,14.98,16.39,15.35,14.49,15.02,16.66,15.22,14.76,15.94,16.65,15.78,17.55,15.91,15.91,15.37,15.17,14.77,14.80,14.66,14.96,14.32,15.41,15.89,15.19,15.71,16.80,16.60,17.24,16.41,16.15,16.41,15.50,14.26,14.65,15.10,14.10,13.12,13.65,13.29,11.99,12.15,10.69,10.28,11.50,11.14,11.27,10.81,9.86,10.26,9.94,10.52,9.49,10.29,10.80,10.61,10.44,10.85,11.42,11.22,10.91,11.81,12.63,12.55,12.06,12.54,12.36,11.29,11.79,11.98,11.89,11.34,11.59,12.16,10.99,10.70,11.54,11.83,10.19,10.49,11.37,10.66,10.55,10.85,11.58,11.53,10.41,10.58,11.37,10.80,10.24,11.12,11.37,10.59,10.52,11.14,10.98,10.42,10.44,11.50,11.45,10.86,11.03,12.28,11.57,12.42,11.00,10.73,10.10,10.11,10.82,10.25,8.64,9.52,9.98,9.14,8.04,9.08,9.24,8.05,8.37,8.78,9.11,8.13,8.36,8.91,9.09,8.60,8.95,9.80,9.13,9.76,10.13,10.36,9.71,10.55,11.40,11.13,11.16,11.26,11.97,12.14,12.08,10.54,10.46,11.68,10.86,9.95,10.25,10.96,10.02,9.55,10.18,10.80,9.55,9.69,10.60,10.89,11.68,11.71,12.85,12.60,13.37,12.63,11.25,12.55,13.08,11.46,11.43,12.84,12.22,11.07,11.49,12.60,10.90,10.49,11.75,12.04,11.07,10.80,12.10,11.86,12.66,11.19,12.13,13.11,11.34,11.47,12.81,12.45,11.00,12.02,12.66,11.47,11.31,12.30,12.69,11.10,11.78,13.15,12.95,12.58,12.78,12.78,11.35,10.88,11.58,10.71,10.88,11.54,11.01,11.11,11.66,11.86,10.88,11.77,11.74,10.80,10.53,10.96,10.66,9.49,10.48,10.51,10.05,9.66,10.10,9.81,9.69,10.67,10.77,10.55,11.98,12.19,13.00,12.13,12.84,12.04,11.52,12.08,13.27,13.22,12.73,12.79,13.26,13.96,14.34,14.47,13.54,13.83,15.00,14.22,13.60,14.39,14.84,14.08,13.50,13.04,13.69,13.46,12.20,11.73,12.76,11.68,10.92,11.42,11.86,10.73,10.18,11.14,10.95,10.00,9.66,9.03,9.03,8.35,9.03,8.67,8.83,9.60,9.78,9.32,9.97,10.70,10.36,10.59,11.24,12.00,11.88,11.75,12.63,12.84,12.38,12.78,13.62,13.80,13.58,14.73,14.19,14.11,13.97,13.57,12.85,13.11,12.94,12.26,11.92,11.50,11.20,10.84,10.60,10.24,9.71,9.57,9.40,9.39,8.76,8.32,8.45,8.23,7.58,7.47,7.89,7.36,6.56,7.12,7.16,6.36,5.96,6.58,6.44,5.60,5.28,4.57,4.08,5.05,5.23,4.58,4.75,5.48,5.60,5.30,5.80,6.24,6.26,6.11,6.64,6.93,7.05,7.03,7.52,6.56,6.15,5.26,4.73,6.04,5.62,4.38,4.79,5.89,5.14,4.06,5.34,5.88,5.18,4.81,5.97,5.80,5.17,5.56,6.63,6.66,6.57,7.31,8.25,8.20,8.70,8.06,7.63,8.07,8.28,7.24,7.09,8.02,7.92,6.47,7.13,7.90,6.89,6.46,7.31,7.65,6.57,7.01,8.17,7.86,6.75,7.44,8.59,8.24,8.25,9.09,8.25,8.14,9.24,8.42,7.84,9.09,9.47,8.54,8.78,9.74,10.04,10.12,9.68,9.79,9.47,8.31,8.00,8.83,8.82,7.62,7.74,8.72,7.88,8.36,7.71,8.00,8.69,8.76,7.83,8.18,7.30,6.83,7.17,6.51,6.03,5.86,5.09,4.78,4.84,4.13,3.42,2.99,2.41,2.22,1.96,1.64,1.22,0.77,1.04,1.72,2.37,1.97,2.02,2.94,3.00,2.60,3.21,3.82,3.74,3.99,4.57,4.73,4.98,5.55,5.73,5.95,6.03,6.29,6.97,7.47,6.43,7.10,6.76,6.86,6.51,6.02,6.09,6.04,5.57,4.94,5.42,5.28,4.07,4.06,4.77,3.85,3.17,3.71,4.15,3.26,2.70,4.09,4.13,5.06,4.51,3.42,3.61,4.26,3.95,3.28,4.47,5.05,4.53,4.51,5.51,5.51,5.01,5.56,6.29,6.13,5.88,6.28,6.88,6.43,6.59,7.76,31.18,31.21,31.16,31.07,31.07,31.09,31.07,31.02,31.07,31.06,31.00,31.03,30.97,30.89,30.86,30.89,30.55,30.82,30.84,30.76,30.87,30.75,30.76,30.62,30.76,30.75,30.80,30.93,31.02,30.78,30.92,31.05,30.93,30.88,31.00,31.03,30.99,30.87,31.05,31.01,30.99,30.87,30.87,30.88,30.81,30.76,30.85,30.85,30.73,30.68,30.83,30.76,30.63,30.64,30.78,30.67,30.76,30.80,30.88,30.99,30.99,31.04,30.92,31.00,31.03,30.99,30.96,31.03,31.06,30.94,31.04,31.09,31.08,31.04,31.11,31.14,31.02,31.11,31.15,31.12,31.08,31.06,31.09,31.05,30.99,30.95,30.98,30.90,30.76,30.67,30.60,30.83,30.86,30.68,30.74,30.93,30.95,30.88,30.84,30.95,30.98,30.98,30.97,30.91,30.86,30.93,30.90,30.69,30.64,30.52,30.52,30.75,30.62,30.56,30.76,30.70,30.65,30.64,30.72,30.37,30.51,30.62,30.53,30.31,30.43,30.59,30.29,30.21,30.43,30.50,30.42,30.52,30.55,30.63,30.75,30.76,30.91,30.88,30.76,31.01,30.94,31.10,31.19,31.22,31.10,31.04,31.19,31.15,31.07,31.11,31.18,31.15,31.09,31.07,31.00,30.98,30.97,30.92,30.87,30.88,30.85,30.84,30.88,30.85,30.77,30.72,30.70,30.77,30.64,30.35,30.47,30.58,30.70,30.67,30.74,30.76,30.74,30.82,30.91,30.89,30.88,30.96,30.99,30.95,31.03,31.14,31.10,31.11,31.20,31.30,31.16,31.23,31.31,31.34,31.34,31.32,31.26,31.25,31.32,31.27,31.11,31.16,31.25,31.14,30.99,31.04,31.04,30.96,30.90,30.88,30.87,30.80,30.73,30.80,30.77,30.69,30.75,30.81,30.66,30.60,30.78,30.68,30.41,30.46,30.50,30.52,30.17,30.21,30.39,30.37,30.47,30.58,30.59,30.58,30.63,30.76,30.80,30.81,30.99,31.05,30.91,31.05,31.11,31.13,31.07,31.11,31.17,31.23,31.12,31.14,31.07,31.04,31.09,31.10,30.86,30.87,30.98,30.88,30.72,30.77,30.89,30.61,30.41,30.71,30.68,30.32,30.48,30.50,30.31,30.25,30.36,30.51,30.63,30.72,30.57,30.48,30.78,30.79,30.72,30.81,30.92,30.86,30.93,30.96,30.99,30.99,31.03,31.04,31.10,31.14,31.16,31.21,31.17,31.11,31.15,31.29,31.25,31.17,31.28,31.27,31.11,31.14,31.25,31.18,31.10,31.00,30.92,31.06,31.05,30.92,30.95,31.07,31.07,30.92,31.02,31.13,31.15,31.14,31.21,31.32,31.25,31.25,31.31,31.30,31.24,31.24,31.25,31.20,31.22,31.27,31.21,31.17,31.21,31.26,31.23,31.23,31.19,31.14,31.08,31.20,31.17,31.13,31.08,31.04,30.96,30.96,30.81,30.95,31.05,30.94,30.95,31.10,31.11,31.04,31.08,31.15,31.15,31.13,31.15,31.22,31.16,31.13,31.11,31.12,31.05,31.05,30.94,31.15,31.13,30.90,31.02,31.14,31.00,30.89,31.10,31.11,31.03,31.04,31.17,31.12,31.08,31.19,31.15,31.09,31.16,31.20,31.22,31.24,31.20,31.24,31.24,31.15,31.20,31.24,31.22,31.18,31.21,31.23,31.17,31.15,31.20,31.16,31.11,31.13,31.16,31.13,31.05,31.15,31.19,31.05,31.05,31.21,31.17,31.02,31.12,31.29,31.14,31.15,31.31,31.30,31.20,31.26,31.11,31.03,31.12,31.05,30.97,31.00,30.99,30.91,30.84,30.88,30.85,30.79,30.74,30.76,30.71,30.56,30.61,30.60,30.52,30.54,30.64,30.64,30.60,30.66,30.70,30.67,30.76,30.83,30.84,30.75,30.82,30.93,30.92,30.94,31.03,31.13,31.02,31.04,31.14,31.21,31.19,31.30,31.30,31.19,31.14,31.15,31.07,30.99,30.99,30.95,31.01,30.99,30.90,30.91,30.87,30.89,30.77,30.76,30.72,30.66,30.68,30.57,30.40,30.47,30.41,30.31,30.23,30.36,30.34,30.46,30.54,30.58,30.56,30.61,30.50,30.60,30.64,30.52,30.48,30.69,30.72,30.72,30.88,30.87,30.74,30.92,30.99,30.79,30.81,30.87,30.95,30.85,30.96,30.90,30.76,30.95,30.82,30.71,30.81,30.90,30.82,30.98,30.97,30.94,31.06,30.91,30.90,30.99,31.08,31.05,31.11,31.27,31.16,31.15,31.23,31.24,31.23,31.15,31.19,31.06,31.06,31.11,31.03,30.86,30.97,31.00,30.89,30.85,30.96,30.94,30.84,30.81,30.91,30.85,30.72,30.85,30.95,30.88,31.04,31.03,31.19,31.17,31.30,31.16,31.09,31.21,31.27,31.15,31.08,31.28,31.26,31.12,31.15,31.33,31.25,31.19,31.31,31.35,31.22,31.27,31.40,31.40,31.38,31.35,31.32,31.26,31.33,31.31,31.24,31.28,31.30,31.29,31.18,31.22,31.29,31.19,31.14,31.22,31.29,31.19,31.13,31.28,31.28,31.16,31.15],[28.44,27.82,26.90,26.74,26.06,25.07,24.71,24.62,24.19,23.32,22.78,23.32,22.91,23.14,22.67,22.83,22.22,21.52,20.62,19.70,19.44,19.26,18.71,19.82,18.77,18.16,17.07,16.29,15.96,15.25,14.67,15.58,14.78,14.05,14.27,14.62,14.50,13.81,14.27,14.13,13.40,13.32,13.58,13.48,12.77,13.22,13.38,12.72,12.15,12.78,13.38,12.40,11.87,12.35,13.45,11.96,13.13,14.04,13.68,13.00,14.14,14.67,13.49,14.09,15.12,14.21,13.92,14.99,15.66,14.44,14.49,15.60,16.01,15.32,15.36,16.47,16.17,15.82,16.76,17.14,16.55,17.50,17.22,17.74,17.16,16.71,16.70,16.33,16.07,14.80,14.91,16.15,15.26,14.48,15.03,16.37,15.21,14.49,15.75,16.24,15.77,17.72,16.26,15.95,15.26,15.23,14.87,14.47,14.52,14.77,14.03,15.19,15.57,15.00,15.70,16.92,16.46,17.22,16.43,15.86,16.19,15.81,13.92,14.21,14.90,13.60,13.10,13.35,13.14,11.76,12.01,10.95,10.52,11.49,11.15,11.34,10.58,9.71,10.43,10.22,10.56,9.40,9.55,10.71,10.63,10.12,10.74,11.34,11.14,11.10,11.75,12.68,12.75,11.98,12.77,12.31,11.25,11.95,12.19,11.70,11.19,12.07,11.95,11.02,10.60,11.73,11.67,10.11,10.51,11.08,10.65,10.39,10.94,11.72,11.89,10.85,10.85,11.94,11.18,10.75,11.62,11.72,10.62,10.31,11.17,11.11,10.54,10.42,11.29,11.09,10.62,10.84,11.83,11.44,12.29,10.84,10.65,9.44,9.98,10.59,9.88,8.16,9.25,9.80,8.78,8.09,9.28,9.49,8.30,8.55,9.42,9.16,8.26,8.89,9.60,9.56,9.05,9.30,9.81,9.14,9.82,10.33,10.43,9.52,10.37,11.23,10.71,10.68,10.97,12.01,12.00,12.05,10.46,10.53,11.46,10.70,10.02,10.37,10.96,10.16,9.82,10.45,10.91,9.69,9.70,10.72,11.02,11.46,11.67,12.71,12.63,13.19,12.37,11.19,12.46,12.75,11.45,11.40,12.73,12.19,11.28,11.53,12.60,11.05,10.76,11.68,12.02,11.15,10.91,12.04,11.83,12.86,11.34,12.23,13.19,11.32,11.30,13.04,12.47,11.08,12.10,12.71,11.52,11.47,12.23,12.56,11.22,11.80,12.95,12.75,12.57,12.82,12.92,11.34,11.13,11.65,10.65,11.18,11.60,11.10,11.03,11.69,11.95,11.12,12.09,11.93,11.07,10.93,11.22,11.00,10.29,10.34,10.84,10.45,9.91,10.32,9.93,9.76,10.79,10.88,10.80,12.07,12.21,12.98,12.17,12.80,11.91,11.72,12.12,13.23,13.14,12.93,12.88,13.32,14.09,14.51,14.42,13.59,14.00,14.95,14.04,13.47,14.36,14.70,13.86,13.33,12.93,13.52,13.31,11.88,11.67,12.75,11.67,11.07,11.43,11.82,11.10,10.40,11.19,11.19,10.33,9.58,9.08,9.22,8.78,9.16,8.72,8.87,9.72,9.94,9.42,10.11,10.65,10.38,10.66,11.04,11.75,11.57,11.82,12.71,12.69,12.39,12.79,13.70,13.86,13.66,14.92,14.28,14.26,14.30,13.69,12.72,13.05,13.15,12.27,12.07,11.74,11.20,10.74,10.80,10.17,9.40,9.49,9.37,9.15,8.52,8.43,8.32,8.03,7.50,7.50,7.64,7.06,6.28,6.98,6.89,5.98,5.57,6.14,6.19,5.22,4.76,4.15,3.54,4.51,4.96,3.72,4.04,5.09,4.95,4.35,5.32,5.90,5.67,5.59,6.48,6.77,6.66,6.78,7.36,6.19,6.10,4.98,4.93,6.01,5.20,3.93,4.79,5.98,4.49,4.00,4.97,5.51,4.72,4.80,5.75,5.55,5.15,5.82,6.48,6.34,6.33,7.06,8.11,8.39,8.87,7.88,7.76,8.17,8.48,7.43,7.25,8.13,7.71,6.54,7.22,8.06,7.09,6.83,7.39,7.53,6.67,7.00,8.14,7.55,7.06,7.55,8.41,8.03,8.07,8.99,7.98,7.76,8.92,8.11,7.58,8.95,9.15,8.28,8.72,9.63,9.88,10.19,9.71,9.84,9.38,8.20,7.98,8.76,8.67,7.52,7.59,8.35,7.58,7.62,7.09,7.45,8.20,8.43,7.66,7.99,7.30,6.46,7.33,7.15,6.29,6.62,5.40,5.19,5.52,5.06,3.90,3.86,3.84,2.98,2.55,2.83,1.93,1.11,0.77,1.06,1.74,1.84,1.77,2.11,2.43,2.55,2.88,3.22,3.45,3.99,4.24,4.45,4.79,5.15,5.34,5.67,6.16,6.48,6.79,7.32,6.49,7.23,6.71,7.22,6.89,6.15,6.09,6.66,5.87,5.08,5.65,6.03,4.54,4.51,5.73,5.51,3.85,4.48,6.33,5.23,3.80,5.23,6.38,6.52,6.34,4.77,5.18,6.73,6.57,4.82,6.34,7.65,7.01,5.92,6.98,7.24,6.26,6.59,7.73,7.42,6.56,7.61,8.25,7.54,7.28,8.64,31.22,31.22,31.18,31.09,31.11,31.13,31.09,31.06,31.10,31.07,31.04,31.03,30.97,30.89,30.86,30.88,30.59,30.84,30.86,30.76,30.77,30.63,30.74,30.53,30.70,30.65,30.71,30.88,30.98,30.74,30.86,31.04,30.91,30.85,30.97,31.01,30.95,30.85,31.02,30.99,30.95,30.85,30.85,30.85,30.82,30.75,30.83,30.82,30.72,30.68,30.79,30.77,30.65,30.69,30.82,30.74,30.84,30.78,30.92,30.96,31.04,31.01,30.89,30.97,31.02,30.97,30.94,31.04,31.04,30.90,31.01,31.07,31.07,31.02,31.09,31.14,30.98,31.12,31.13,31.09,31.05,31.02,31.08,31.03,30.98,30.91,30.93,30.87,30.70,30.66,30.57,30.80,30.84,30.63,30.72,30.89,30.92,30.87,30.82,30.95,30.97,31.02,30.98,30.94,30.87,30.97,30.92,30.80,30.73,30.56,30.56,30.73,30.59,30.56,30.73,30.65,30.57,30.55,30.68,30.38,30.36,30.60,30.56,30.26,30.39,30.66,30.30,30.24,30.49,30.55,30.48,30.52,30.48,30.65,30.68,30.79,30.92,30.91,30.84,31.05,31.00,31.11,31.19,31.25,31.15,31.08,31.27,31.21,31.10,31.15,31.22,31.21,31.11,31.09,31.01,31.02,30.99,30.90,30.93,30.89,30.90,30.86,30.85,30.84,30.83,30.73,30.77,30.80,30.68,30.43,30.55,30.59,30.72,30.66,30.76,30.76,30.76,30.78,30.90,30.92,30.95,30.94,31.01,31.01,31.08,31.14,31.14,31.18,31.22,31.32,31.26,31.29,31.30,31.32,31.29,31.30,31.25,31.18,31.32,31.24,31.14,31.06,31.15,31.09,31.05,30.93,31.02,30.99,30.90,30.90,30.85,30.87,30.82,30.80,30.83,30.73,30.73,30.85,30.70,30.64,30.81,30.70,30.48,30.50,30.51,30.52,30.15,30.22,30.42,30.33,30.48,30.57,30.57,30.59,30.58,30.73,30.83,30.86,30.96,31.07,30.94,31.05,31.13,31.14,31.06,31.11,31.18,31.21,31.11,31.11,31.04,30.98,31.06,31.06,30.83,30.83,30.94,30.84,30.65,30.74,30.87,30.58,30.37,30.68,30.64,30.27,30.49,30.46,30.36,30.20,30.38,30.48,30.61,30.72,30.56,30.49,30.74,30.76,30.68,30.74,30.88,30.82,30.90,30.92,30.94,30.93,30.99,30.98,31.06,31.12,31.12,31.18,31.16,31.08,31.16,31.28,31.21,31.14,31.27,31.24,31.02,31.10,31.23,31.14,31.04,30.96,30.90,31.00,31.01,30.90,30.94,30.94,31.05,30.93,30.99,31.10,31.07,31.11,31.19,31.27,31.23,31.23,31.27,31.29,31.23,31.25,31.23,31.21,31.23,31.27,31.20,31.16,31.21,31.27,31.22,31.23,31.17,31.12,31.07,31.20,31.14,31.08,31.06,31.02,30.93,30.92,30.75,30.90,30.98,30.90,30.91,31.09,31.07,31.00,31.06,31.14,31.16,31.14,31.16,31.20,31.16,31.12,31.09,31.13,31.06,31.06,30.96,31.15,31.13,30.90,30.99,31.13,30.99,30.88,31.10,31.09,30.98,31.02,31.17,31.08,31.06,31.18,31.14,31.07,31.13,31.19,31.20,31.23,31.19,31.23,31.25,31.17,31.17,31.26,31.22,31.20,31.21,31.24,31.17,31.17,31.21,31.17,31.12,31.14,31.18,31.13,31.06,31.15,31.20,31.05,31.05,31.24,31.17,31.05,31.16,31.28,31.17,31.16,31.29,31.32,31.19,31.25,31.10,31.05,31.12,31.05,30.98,31.03,31.01,30.94,30.90,30.94,30.91,30.86,30.81,30.83,30.78,30.67,30.74,30.70,30.67,30.60,30.66,30.67,30.67,30.72,30.81,30.66,30.80,30.85,30.88,30.75,30.87,30.94,30.90,30.97,31.02,31.10,30.99,31.12,31.17,31.21,31.18,31.25,31.27,31.17,31.12,31.16,31.07,31.00,31.01,30.98,31.00,30.95,30.86,30.93,30.89,30.85,30.78,30.80,30.76,30.65,30.71,30.63,30.47,30.49,30.53,30.32,30.24,30.36,30.38,30.48,30.58,30.61,30.64,30.65,30.49,30.66,30.69,30.55,30.47,30.71,30.70,30.68,30.87,30.89,30.78,30.94,31.01,30.84,30.83,30.91,30.97,30.89,31.00,30.95,30.83,31.01,30.90,30.81,30.90,30.99,30.92,31.03,31.04,31.00,31.12,30.97,30.93,31.01,31.10,31.09,31.14,31.28,31.17,31.16,31.28,31.22,31.19,31.19,31.23,31.05,31.09,31.13,31.04,30.93,31.04,31.07,30.98,30.91,30.98,30.97,30.83,30.86,30.96,30.90,30.82,30.97,31.01,30.93,31.09,31.08,31.23,31.19,31.31,31.23,31.12,31.24,31.29,31.16,31.11,31.26,31.27,31.12,31.16,31.35,31.27,31.21,31.32,31.38,31.28,31.32,31.41,31.43,31.36,31.38,31.34,31.29,31.35,31.35,31.28,31.31,31.34,31.33,31.20,31.27,31.33,31.20,31.19,31.27,31.32,31.21,31.19,31.32,31.30,31.17,31.14],[28.89,28.16,27.33,27.26,26.56,25.72,25.23,24.96,24.62,23.81,23.22,23.53,23.33,23.25,22.78,23.13,22.46,21.66,20.79,20.03,19.56,19.48,18.64,19.83,18.77,18.09,16.94,16.20,15.92,14.99,14.51,15.65,14.46,13.60,13.85,13.83,14.00,13.17,13.72,13.62,12.57,12.47,12.83,12.75,12.04,12.56,12.53,11.80,11.26,11.80,12.32,11.38,10.72,11.47,12.50,10.88,12.14,13.17,13.06,11.97,13.35,13.79,12.60,13.14,14.48,13.56,13.24,14.26,15.08,13.99,13.88,15.03,15.67,14.74,14.85,16.24,16.03,15.67,16.50,17.10,16.45,17.48,17.17,17.54,17.03,16.53,16.54,16.20,15.85,14.33,14.48,15.94,14.83,14.12,14.73,16.03,14.67,13.98,15.44,16.01,15.21,17.38,15.70,15.84,14.86,14.45,14.09,14.25,14.08,14.16,13.34,14.64,15.02,14.59,15.44,16.49,16.19,16.91,16.22,15.52,15.82,15.36,13.58,13.72,14.23,12.64,11.92,12.56,11.88,10.66,10.65,9.40,9.59,10.79,10.72,10.97,10.41,8.17,10.23,9.00,10.65,9.47,9.78,10.45,10.27,9.74,10.16,10.70,10.35,10.24,11.02,11.98,11.88,11.39,11.90,11.33,10.35,10.77,11.31,10.76,10.20,10.73,10.73,10.24,9.75,10.42,10.53,9.43,9.31,9.75,8.99,9.72,9.74,10.73,10.86,9.58,9.64,10.62,9.96,9.31,10.40,10.41,9.49,9.46,10.09,10.06,9.64,9.68,10.58,10.33,9.84,10.24,11.43,11.06,11.95,10.55,10.06,9.86,9.98,10.11,9.78,7.95,8.92,9.17,8.61,7.43,8.37,8.44,7.79,7.58,7.97,8.02,7.24,7.50,8.04,8.14,7.34,7.75,8.48,7.46,7.89,9.07,9.13,7.91,9.38,10.17,9.96,9.46,9.59,10.93,11.05,10.69,9.23,9.16,10.29,9.50,8.68,9.29,9.80,9.03,8.68,9.37,9.87,8.74,8.86,9.78,10.07,10.54,10.64,11.63,11.46,12.08,11.28,10.16,11.38,11.77,10.49,10.33,11.73,11.35,10.07,10.38,11.75,10.10,9.47,10.72,11.16,10.13,9.81,11.42,11.13,12.24,10.55,11.64,12.25,10.46,10.61,12.41,11.68,10.24,11.30,11.92,10.38,10.53,11.32,11.63,10.23,11.07,12.00,11.66,11.77,11.93,11.77,10.50,10.29,10.82,9.84,10.22,10.75,10.54,10.21,10.83,11.17,10.19,11.23,11.05,10.07,9.64,10.19,9.93,8.77,9.27,9.64,9.19,8.73,9.05,9.28,8.75,9.76,10.12,9.92,10.93,11.56,12.32,10.89,11.57,11.09,10.41,10.84,11.96,11.94,11.43,11.43,12.02,12.75,13.01,13.12,11.96,12.58,13.57,12.85,12.16,12.88,13.41,12.71,11.83,11.67,12.47,11.93,10.67,10.73,11.42,10.40,9.90,10.32,10.52,9.88,9.37,10.04,9.90,9.13,8.60,8.29,8.12,7.67,7.82,7.49,7.68,8.66,8.55,7.94,8.77,9.47,8.87,9.13,9.78,10.26,9.94,10.17,11.15,11.07,10.87,11.24,12.28,12.34,12.10,13.46,12.84,12.74,12.48,12.13,11.52,11.47,11.74,10.72,10.44,10.37,9.90,9.42,9.42,9.10,8.29,8.19,8.11,7.98,7.19,7.21,7.21,6.87,6.21,6.27,6.53,5.94,5.30,5.87,5.83,5.15,5.10,5.62,5.55,4.50,4.14,3.64,2.74,3.65,3.99,2.93,3.24,4.27,4.05,3.46,4.17,4.59,4.36,3.96,4.58,4.91,4.84,4.75,5.25,4.73,4.42,3.86,3.99,4.42,3.98,2.82,3.68,4.32,3.37,2.53,4.02,4.40,3.69,3.63,4.78,4.81,4.32,4.89,5.51,5.61,5.76,6.16,7.38,7.39,7.98,6.94,6.54,6.90,7.11,6.05,5.96,6.72,6.50,5.26,5.64,6.53,5.59,5.09,5.64,6.11,5.05,5.19,6.37,6.10,5.49,5.68,6.98,6.72,6.52,7.13,5.99,5.61,6.71,5.98,5.74,6.91,7.01,6.39,6.70,7.68,7.86,8.36,7.96,8.21,7.55,6.64,6.24,6.99,6.81,5.76,5.91,6.59,5.70,5.91,5.17,5.55,6.25,6.34,5.61,5.87,5.25,4.81,5.52,5.38,5.04,5.30,4.93,4.29,4.37,4.44,3.44,3.78,3.63,3.11,2.42,2.82,2.51,1.58,0.99,0.76,1.11,1.59,1.43,1.44,1.70,1.98,1.95,2.07,2.75,2.89,3.09,3.39,3.57,3.79,3.79,4.27,4.28,4.60,4.82,5.32,4.66,5.40,5.21,5.57,5.08,4.64,5.06,5.36,4.66,4.09,4.99,4.90,3.80,4.11,4.90,4.12,3.72,4.54,4.98,4.24,3.67,4.82,5.30,6.06,5.63,4.49,4.86,5.58,5.05,4.28,5.34,5.71,5.12,4.93,5.63,5.67,5.15,5.04,5.85,5.74,5.16,5.59,6.14,5.85,5.50,7.16,31.29,31.27,31.24,31.16,31.14,31.18,31.17,31.14,31.15,31.15,31.13,31.12,31.06,31.03,30.99,31.01,30.78,30.95,30.98,30.88,30.91,30.82,30.90,30.73,30.84,30.78,30.84,30.94,31.01,30.75,30.88,31.04,30.93,30.89,30.96,31.01,30.98,30.84,31.06,31.00,30.98,30.84,30.84,30.86,30.88,30.74,30.85,30.81,30.72,30.73,30.83,30.78,30.64,30.73,30.88,30.73,30.87,30.82,30.95,30.97,31.04,31.05,30.90,30.96,31.03,30.98,30.94,31.03,31.04,30.91,31.01,31.08,31.06,31.05,31.12,31.16,31.01,31.13,31.18,31.12,31.08,31.08,31.11,31.08,31.04,30.94,30.98,30.89,30.75,30.67,30.61,30.83,30.86,30.69,30.86,30.89,30.94,30.92,30.87,30.96,31.00,31.05,31.01,31.00,30.91,30.98,30.96,30.84,30.78,30.61,30.75,30.84,30.64,30.66,30.83,30.63,30.62,30.56,30.77,30.48,30.39,30.64,30.62,30.37,30.46,30.75,30.47,30.39,30.60,30.62,30.58,30.61,30.63,30.73,30.80,30.85,30.98,31.00,30.88,31.16,31.09,31.18,31.26,31.29,31.20,31.17,31.29,31.26,31.16,31.24,31.21,31.21,31.15,31.11,31.02,31.01,31.09,30.92,30.95,30.95,30.94,30.84,30.84,30.92,30.83,30.72,30.75,30.78,30.62,30.50,30.55,30.60,30.70,30.71,30.80,30.76,30.76,30.81,30.87,30.92,30.92,30.95,30.98,31.05,31.11,31.18,31.18,31.26,31.24,31.34,31.30,31.34,31.35,31.42,31.37,31.37,31.36,31.31,31.40,31.32,31.18,31.18,31.26,31.12,31.05,31.03,31.06,30.98,30.96,30.98,30.92,30.87,30.78,30.83,30.84,30.72,30.72,30.78,30.65,30.64,30.86,30.72,30.54,30.52,30.63,30.60,30.34,30.37,30.57,30.50,30.60,30.63,30.72,30.72,30.71,30.85,30.82,30.91,31.00,31.09,30.89,31.05,31.13,31.11,31.04,31.12,31.21,31.23,31.14,31.15,31.09,31.03,31.09,31.08,30.91,30.90,30.98,30.94,30.78,30.84,30.90,30.71,30.47,30.73,30.72,30.34,30.53,30.52,30.40,30.26,30.55,30.55,30.71,30.77,30.60,30.51,30.75,30.80,30.75,30.72,30.89,30.87,30.91,30.93,30.99,30.99,31.00,30.99,31.09,31.16,31.15,31.22,31.19,31.11,31.20,31.30,31.27,31.16,31.29,31.24,31.07,31.12,31.27,31.19,31.11,30.99,30.94,31.07,31.04,30.95,30.97,30.99,31.04,31.00,31.03,31.15,31.15,31.17,31.23,31.30,31.26,31.29,31.32,31.35,31.28,31.29,31.25,31.24,31.26,31.31,31.26,31.23,31.27,31.29,31.26,31.24,31.19,31.20,31.12,31.22,31.19,31.16,31.08,31.08,30.98,30.96,30.89,30.98,31.07,31.01,31.04,31.14,31.13,31.08,31.12,31.16,31.17,31.16,31.17,31.22,31.18,31.17,31.17,31.12,31.06,31.02,30.96,31.13,31.12,30.97,31.02,31.13,31.06,30.99,31.12,31.14,31.06,31.10,31.20,31.16,31.09,31.18,31.20,31.14,31.17,31.23,31.23,31.25,31.24,31.28,31.28,31.20,31.25,31.28,31.24,31.24,31.23,31.26,31.20,31.19,31.20,31.18,31.13,31.14,31.18,31.11,31.07,31.15,31.19,31.06,31.13,31.25,31.17,31.09,31.21,31.31,31.20,31.26,31.33,31.32,31.23,31.28,31.15,31.10,31.15,31.12,31.00,31.03,31.05,30.96,30.93,30.96,30.92,30.84,30.83,30.82,30.79,30.69,30.78,30.73,30.69,30.69,30.73,30.74,30.74,30.76,30.86,30.70,30.82,30.87,30.93,30.78,30.87,31.02,30.93,31.00,31.12,31.14,31.05,31.15,31.25,31.29,31.21,31.32,31.31,31.24,31.20,31.19,31.10,31.02,31.06,31.03,30.99,30.99,30.90,30.93,30.84,30.84,30.79,30.81,30.78,30.70,30.75,30.66,30.55,30.59,30.66,30.37,30.40,30.44,30.43,30.54,30.72,30.65,30.73,30.78,30.56,30.74,30.78,30.67,30.59,30.83,30.85,30.82,30.96,30.97,30.82,30.94,31.02,30.87,30.86,30.92,31.01,30.93,31.02,30.99,30.93,31.05,30.98,30.87,30.96,31.02,30.96,31.07,31.06,31.04,31.16,31.01,30.94,31.06,31.15,31.12,31.19,31.35,31.22,31.17,31.32,31.26,31.21,31.20,31.27,31.13,31.08,31.19,31.05,30.95,31.05,31.07,30.97,30.94,31.02,31.02,30.90,30.88,31.00,30.93,30.83,30.96,30.97,30.97,31.08,31.08,31.20,31.17,31.30,31.21,31.12,31.25,31.30,31.19,31.11,31.29,31.31,31.15,31.18,31.37,31.29,31.22,31.36,31.40,31.32,31.33,31.45,31.48,31.40,31.42,31.39,31.34,31.41,31.38,31.33,31.35,31.37,31.36,31.27,31.31,31.35,31.26,31.22,31.28,31.34,31.23,31.20,31.33,31.31,31.22,31.19],[28.38,27.57,26.61,26.59,25.78,24.86,24.16,24.00,23.44,22.54,21.83,22.37,21.93,22.07,21.25,21.77,21.33,20.18,19.24,18.14,17.65,17.82,17.08,18.04,16.76,16.15,15.01,14.21,14.01,13.26,12.79,13.72,12.79,12.02,12.46,12.70,12.55,11.92,12.26,12.21,11.44,11.41,11.50,11.41,10.80,11.31,11.46,10.67,10.27,10.79,11.61,10.62,9.95,10.60,11.58,10.07,11.50,12.02,12.10,11.37,12.45,12.89,11.43,12.16,13.02,12.19,11.96,12.92,13.51,12.31,12.47,13.62,13.95,13.27,13.48,14.62,14.18,13.86,14.80,15.13,14.60,15.52,15.30,15.81,14.95,14.79,14.81,14.26,14.04,12.64,12.67,14.11,13.26,12.47,12.74,14.22,13.06,12.53,13.71,14.38,13.96,16.21,14.81,14.43,13.52,13.82,13.59,12.95,13.02,13.06,12.35,13.07,13.72,13.19,13.45,15.09,14.55,15.44,14.29,14.05,14.37,13.54,12.10,12.04,13.03,11.70,11.05,11.53,11.14,9.70,9.87,8.97,9.05,9.85,10.06,10.13,10.32,8.81,9.12,9.57,9.54,8.92,8.67,9.68,9.52,8.86,9.24,10.07,9.61,9.43,10.04,10.99,10.86,10.24,10.78,10.49,9.76,10.26,10.37,10.24,9.59,10.13,10.43,9.74,8.99,10.07,10.32,8.52,8.64,9.13,8.69,9.02,8.95,9.73,9.80,8.89,9.03,9.87,9.50,8.74,9.51,9.77,8.77,8.79,9.20,9.14,8.64,8.36,9.55,9.33,8.79,9.32,10.29,9.83,10.93,9.68,9.08,8.60,9.27,9.11,8.91,7.60,8.03,7.98,7.55,7.50,7.38,7.41,6.85,7.21,7.46,7.44,6.59,6.86,7.69,7.48,6.94,7.47,7.50,7.26,7.70,8.47,8.40,7.36,8.49,9.24,8.66,8.60,8.86,9.92,9.75,9.57,8.12,8.26,9.00,8.31,7.98,8.14,8.50,7.81,7.68,8.10,8.55,7.63,7.76,8.35,8.63,9.35,9.28,10.19,9.90,10.66,10.02,8.95,9.92,10.48,9.04,9.00,10.45,9.89,8.83,9.19,10.45,9.08,8.67,9.58,9.91,9.18,8.73,9.85,9.81,10.59,9.62,10.24,10.96,9.45,9.72,10.99,10.30,9.15,10.00,10.60,9.35,9.35,10.25,10.22,9.01,9.26,10.91,10.46,10.12,10.46,10.42,9.04,8.89,9.41,8.60,8.88,9.25,9.10,8.73,9.10,9.52,8.94,9.64,9.70,8.84,8.80,8.96,8.70,8.19,8.38,8.40,8.36,7.69,8.02,8.02,7.77,8.53,8.85,8.67,9.63,9.89,10.53,9.67,10.05,9.55,9.13,9.45,10.33,10.28,9.85,9.92,10.44,10.97,11.45,11.45,10.47,10.98,11.90,11.07,10.56,11.40,11.77,11.24,10.42,10.21,10.81,10.32,9.39,9.36,9.91,9.22,8.68,9.03,9.24,8.66,8.09,8.73,8.71,8.03,7.52,7.11,7.23,6.64,7.05,6.69,6.74,7.51,7.50,7.06,7.72,8.31,7.84,8.02,8.50,9.00,8.68,8.85,9.43,9.74,9.53,9.83,10.80,10.89,10.66,11.96,11.44,11.19,11.20,10.85,10.03,9.95,10.23,9.27,9.08,8.96,8.67,8.20,8.18,7.91,7.22,7.15,7.14,7.07,6.34,6.31,6.32,6.07,5.43,5.51,5.74,5.20,4.81,5.08,5.25,4.59,4.27,4.93,4.83,4.01,3.60,3.09,2.43,3.13,3.45,2.57,2.76,3.57,3.44,2.94,3.56,4.12,3.85,3.50,4.05,4.32,4.28,4.10,4.59,4.18,4.00,3.26,3.39,3.96,3.33,2.39,3.26,3.56,3.05,2.33,3.53,3.81,3.46,3.24,4.16,4.15,3.97,4.06,4.91,4.89,5.16,5.42,6.46,6.35,6.86,6.03,5.65,6.07,6.16,5.36,5.36,6.09,5.62,4.79,5.31,5.72,5.23,4.66,5.51,5.34,4.49,5.07,5.50,5.73,4.99,5.29,6.09,5.76,5.77,6.11,5.50,5.12,6.30,5.43,5.34,6.09,6.55,5.77,6.00,6.94,7.15,7.54,7.01,7.29,6.79,5.80,5.57,6.17,6.00,5.15,5.26,5.83,5.13,5.23,4.57,4.80,5.41,5.55,4.81,5.07,4.50,4.08,4.69,4.62,4.24,4.62,4.15,3.76,3.93,3.94,3.32,3.74,4.03,3.07,2.59,3.08,2.70,1.76,1.41,0.94,0.76,0.99,1.26,1.27,1.35,1.55,1.76,1.83,1.99,2.38,2.42,2.75,2.85,3.11,3.19,3.39,3.56,3.86,4.07,4.51,3.99,4.74,4.54,5.13,4.55,4.00,4.61,4.90,4.03,3.65,4.72,4.57,3.58,3.88,5.03,4.15,3.50,5.18,5.09,4.24,3.91,5.31,5.65,6.54,5.89,4.51,4.76,5.58,4.94,4.18,5.09,5.61,5.04,4.51,5.16,5.32,4.58,4.54,5.31,5.26,4.47,4.99,5.64,5.25,4.96,6.39,31.18,31.17,31.12,31.03,31.03,31.08,31.07,30.99,31.03,31.03,30.98,30.97,30.91,30.83,30.80,30.84,30.54,30.77,30.79,30.66,30.72,30.63,30.69,30.49,30.63,30.59,30.68,30.78,30.92,30.63,30.83,30.98,30.82,30.79,30.94,30.92,30.88,30.76,30.96,30.96,30.94,30.75,30.82,30.83,30.78,30.63,30.75,30.76,30.61,30.62,30.70,30.69,30.51,30.56,30.78,30.62,30.76,30.72,30.89,30.92,31.00,30.99,30.80,30.94,31.00,30.92,30.88,31.02,31.03,30.85,31.02,31.04,31.03,30.97,31.04,31.08,30.90,31.05,31.05,31.01,30.95,30.94,30.98,30.95,30.92,30.81,30.83,30.77,30.59,30.59,30.39,30.65,30.78,30.51,30.62,30.77,30.86,30.78,30.69,30.89,30.95,31.02,30.98,30.89,30.76,30.93,30.87,30.71,30.59,30.43,30.52,30.60,30.39,30.42,30.60,30.45,30.35,30.36,30.53,30.19,30.25,30.42,30.41,30.11,30.26,30.55,30.13,30.11,30.41,30.40,30.34,30.35,30.44,30.55,30.62,30.76,30.88,30.82,30.84,30.95,30.93,31.05,31.10,31.16,31.10,31.05,31.15,31.07,31.04,31.05,31.10,31.10,31.04,31.01,30.94,30.96,30.92,30.85,30.87,30.87,30.88,30.82,30.77,30.81,30.78,30.62,30.65,30.68,30.62,30.35,30.42,30.54,30.65,30.61,30.66,30.71,30.72,30.76,30.84,30.91,30.91,30.89,30.99,30.99,31.01,31.09,31.15,31.11,31.14,31.22,31.09,31.19,31.22,31.27,31.20,31.20,31.12,31.07,31.27,31.15,31.03,30.97,31.04,31.01,31.02,30.86,30.97,30.99,30.93,30.84,30.83,30.87,30.80,30.80,30.77,30.72,30.78,30.79,30.65,30.59,30.68,30.57,30.35,30.33,30.42,30.37,29.97,30.06,30.21,30.18,30.37,30.48,30.51,30.51,30.56,30.72,30.67,30.75,30.89,31.02,30.86,30.98,31.06,31.07,30.99,31.04,31.12,31.13,31.05,31.01,30.99,30.92,30.99,31.00,30.81,30.80,30.84,30.81,30.67,30.66,30.77,30.53,30.33,30.59,30.50,30.16,30.38,30.36,30.19,30.08,30.43,30.39,30.57,30.68,30.49,30.36,30.69,30.72,30.60,30.66,30.81,30.74,30.81,30.82,30.87,30.85,30.91,30.88,30.96,31.04,31.06,31.07,31.07,31.02,31.07,31.18,31.12,31.06,31.17,31.15,30.88,30.99,31.14,31.04,30.97,30.89,30.88,30.97,30.93,30.84,30.92,30.91,30.96,30.86,30.94,31.03,30.99,31.06,31.12,31.18,31.15,31.14,31.18,31.22,31.15,31.17,31.17,31.15,31.18,31.21,31.14,31.09,31.17,31.18,31.15,31.14,31.09,31.06,31.03,31.10,31.07,31.06,31.03,30.96,30.90,30.91,30.76,30.88,30.95,30.93,30.88,31.05,31.01,30.96,31.01,31.07,31.10,31.09,31.13,31.14,31.10,31.08,31.04,31.06,31.04,30.99,30.89,31.10,31.08,30.83,30.93,31.09,30.97,30.88,31.06,31.04,30.97,31.02,31.13,31.06,31.04,31.14,31.11,31.04,31.09,31.14,31.16,31.16,31.15,31.18,31.19,31.12,31.15,31.19,31.17,31.16,31.15,31.19,31.16,31.13,31.16,31.13,31.09,31.09,31.12,31.08,31.01,31.08,31.13,31.01,31.02,31.14,31.08,30.96,31.07,31.17,31.10,31.11,31.22,31.23,31.13,31.16,30.96,30.93,31.04,30.97,30.78,30.93,30.95,30.88,30.77,30.86,30.79,30.69,30.67,30.70,30.64,30.48,30.60,30.49,30.43,30.41,30.52,30.52,30.54,30.54,30.57,30.54,30.67,30.69,30.74,30.65,30.77,30.84,30.78,30.89,30.95,31.02,30.91,30.98,31.07,31.16,31.11,31.20,31.20,31.13,31.07,31.07,31.02,30.95,30.95,30.91,30.97,30.90,30.82,30.86,30.82,30.85,30.74,30.67,30.63,30.61,30.56,30.42,30.31,30.37,30.36,30.14,30.14,30.22,30.20,30.30,30.45,30.49,30.51,30.45,30.35,30.54,30.54,30.41,30.39,30.61,30.64,30.66,30.83,30.83,30.68,30.87,30.94,30.72,30.70,30.85,30.90,30.80,30.93,30.88,30.72,30.94,30.78,30.69,30.78,30.90,30.82,30.95,30.97,30.92,31.07,30.92,30.88,30.99,31.09,31.03,31.10,31.23,31.14,31.08,31.20,31.16,31.09,31.04,31.07,30.97,30.94,31.00,30.89,30.68,30.88,30.94,30.83,30.76,30.89,30.89,30.74,30.75,30.89,30.78,30.65,30.81,30.92,30.85,31.02,31.00,31.15,31.12,31.24,31.14,31.03,31.15,31.23,31.10,31.03,31.21,31.21,31.06,31.10,31.30,31.20,31.17,31.27,31.30,31.21,31.25,31.37,31.38,31.33,31.33,31.30,31.25,31.31,31.28,31.23,31.27,31.29,31.26,31.17,31.24,31.27,31.15,31.13,31.22,31.26,31.15,31.12,31.25,31.23,31.13,31.05],[28.22,27.40,26.43,26.30,25.67,24.67,23.47,23.60,23.24,22.02,21.15,21.82,21.38,21.43,20.80,21.13,20.48,19.49,18.73,17.51,17.06,17.29,16.22,17.05,15.98,15.43,14.41,13.91,13.26,12.37,11.95,12.86,11.89,11.34,11.60,11.88,11.55,10.99,11.48,11.27,10.52,10.39,10.70,10.62,10.07,10.40,10.68,10.11,9.53,9.87,10.80,9.82,9.28,10.21,11.10,9.82,11.14,11.49,11.72,10.87,11.77,11.95,10.95,11.50,12.61,11.58,11.24,12.26,13.04,11.58,11.61,12.99,12.97,12.27,12.53,13.85,13.64,12.81,13.94,14.44,13.86,14.95,14.61,15.29,14.07,14.23,14.11,13.30,12.98,11.73,11.74,12.99,12.28,11.57,11.85,13.40,12.39,11.91,13.31,13.98,13.35,15.60,14.19,13.72,12.69,12.87,12.70,12.23,12.51,12.40,11.60,12.74,13.07,12.68,13.20,14.31,13.49,14.54,13.17,13.08,13.39,12.40,11.08,11.20,12.42,10.89,10.22,10.75,10.68,9.31,9.52,8.53,8.51,9.41,10.12,10.01,9.98,9.76,9.29,9.90,9.62,8.54,8.96,9.45,9.32,8.66,9.19,9.66,9.37,9.13,9.80,10.58,10.36,9.76,10.08,10.04,9.18,9.70,9.67,9.67,8.94,9.46,9.81,8.95,8.67,9.16,9.56,7.37,8.17,8.45,7.99,7.91,8.30,8.95,8.89,7.88,8.19,9.11,8.46,7.88,8.84,8.77,8.09,8.19,8.68,8.51,8.29,8.33,9.15,9.12,8.75,9.20,10.13,9.47,10.87,9.37,9.07,8.57,8.87,8.93,8.99,7.46,8.23,8.06,7.59,6.84,7.48,7.38,6.76,6.74,6.86,6.87,6.28,6.40,6.68,6.63,6.25,6.26,7.01,6.35,6.48,7.32,7.71,6.60,7.49,8.25,7.97,7.89,7.98,9.08,8.81,8.77,7.42,7.17,8.16,7.77,6.86,7.34,7.89,7.32,6.73,7.53,7.89,7.06,7.13,7.88,8.10,8.62,8.52,9.42,9.19,9.87,9.14,8.26,9.20,9.62,8.39,8.25,9.53,8.96,8.02,8.32,9.46,8.09,7.60,8.35,8.93,8.42,8.08,8.94,9.20,9.58,8.91,9.44,10.10,8.78,8.80,9.95,9.37,8.20,9.00,9.62,8.55,8.49,9.28,9.40,8.27,8.75,9.88,9.55,9.16,9.51,9.49,8.37,8.14,8.60,7.94,8.13,8.63,8.28,8.23,8.62,8.74,8.11,8.84,8.93,7.94,7.76,8.13,7.88,6.96,7.58,7.75,7.07,6.74,7.29,7.28,7.32,7.94,8.27,8.06,8.88,9.13,9.93,8.85,9.41,9.04,8.35,8.93,9.80,9.54,9.13,9.29,9.85,10.22,10.74,10.77,9.76,10.18,11.16,10.44,9.77,10.59,11.11,10.50,9.69,9.30,10.10,9.55,8.67,8.66,9.24,8.40,8.00,8.36,8.48,7.93,7.49,8.16,8.17,7.48,7.14,6.91,6.83,5.78,6.25,5.73,6.26,6.98,6.84,6.39,7.16,7.63,7.17,7.37,7.85,8.30,8.13,8.16,8.89,8.99,8.90,9.18,9.92,10.21,9.99,11.43,10.79,10.35,10.39,10.25,9.58,9.37,9.41,8.79,8.43,8.25,8.00,7.54,7.46,7.31,6.66,6.54,6.71,6.60,5.78,5.56,5.91,5.65,4.93,5.02,5.51,4.91,4.39,4.86,5.06,4.36,4.11,5.00,4.67,3.99,4.00,3.09,2.40,3.03,3.28,2.34,2.48,3.27,2.99,2.48,3.06,3.47,3.30,2.92,3.56,3.82,3.74,3.56,3.91,3.75,3.54,2.82,2.90,3.39,2.92,2.09,2.60,3.15,2.54,2.00,3.14,3.25,3.03,2.86,3.91,4.04,4.04,3.92,4.56,4.71,5.05,5.23,6.28,6.34,6.76,5.84,5.41,5.58,5.64,4.97,4.70,5.35,5.00,4.08,4.35,5.09,4.65,4.04,4.50,4.82,4.06,4.18,4.94,4.98,4.37,4.67,5.49,5.26,5.21,5.54,4.76,4.55,5.47,4.68,4.58,5.33,5.74,5.08,5.32,6.12,6.34,6.62,6.19,6.64,6.04,5.00,4.88,5.55,5.33,4.32,4.63,5.09,4.39,4.52,4.02,4.27,4.92,4.92,4.15,4.43,3.82,3.67,4.16,4.14,3.94,4.19,3.89,3.28,3.26,3.52,2.73,3.09,3.11,2.65,2.28,2.47,2.35,1.60,1.47,1.28,0.87,0.77,0.92,1.17,1.20,1.20,1.49,1.60,1.70,1.77,2.19,2.40,2.55,2.66,2.89,3.08,3.01,3.27,3.47,3.97,3.46,4.22,4.17,4.64,3.92,3.48,4.08,4.16,3.50,3.21,4.08,3.84,2.99,3.33,3.99,3.35,2.89,3.59,4.02,3.53,3.19,4.05,4.33,4.96,4.65,3.77,4.08,4.51,4.04,3.61,4.41,4.56,4.19,3.86,4.49,4.44,3.88,4.06,4.41,4.42,3.98,4.34,4.74,4.58,4.30,5.75,31.17,31.22,31.15,31.06,31.06,31.11,31.08,31.02,31.06,31.04,30.99,31.00,30.94,30.84,30.75,30.82,30.49,30.74,30.79,30.64,30.75,30.62,30.66,30.49,30.67,30.65,30.71,30.84,30.97,30.73,30.86,31.00,30.88,30.82,30.96,31.00,30.94,30.79,31.00,30.98,30.92,30.77,30.78,30.80,30.72,30.62,30.74,30.75,30.59,30.58,30.73,30.65,30.51,30.61,30.75,30.64,30.79,30.75,30.93,30.96,31.07,31.05,30.80,30.94,31.04,30.94,30.85,31.03,31.06,30.88,30.99,31.07,31.06,30.97,31.06,31.10,30.95,31.05,31.11,31.07,31.01,30.99,31.03,31.00,30.95,30.88,30.90,30.84,30.72,30.64,30.54,30.79,30.83,30.59,30.66,30.88,30.90,30.81,30.75,30.92,30.96,31.02,30.99,30.89,30.81,30.97,30.89,30.70,30.60,30.53,30.53,30.67,30.50,30.49,30.69,30.62,30.58,30.50,30.65,30.32,30.44,30.59,30.55,30.27,30.40,30.61,30.27,30.15,30.38,30.42,30.31,30.32,30.49,30.53,30.72,30.73,30.93,30.85,30.82,31.01,30.90,31.09,31.14,31.17,31.10,31.02,31.18,31.14,31.10,31.06,31.13,31.13,31.06,31.03,30.91,30.96,30.94,30.80,30.80,30.85,30.79,30.76,30.79,30.83,30.65,30.57,30.73,30.69,30.57,30.27,30.44,30.46,30.60,30.55,30.62,30.61,30.66,30.71,30.79,30.81,30.84,30.87,30.92,30.92,30.97,31.07,31.06,31.14,31.15,31.26,31.12,31.21,31.24,31.30,31.29,31.29,31.23,31.10,31.28,31.22,31.04,31.07,31.14,31.06,30.94,30.98,31.01,30.91,30.90,30.80,30.79,30.72,30.77,30.74,30.67,30.66,30.78,30.79,30.57,30.63,30.70,30.56,30.38,30.37,30.47,30.49,30.07,30.15,30.35,30.32,30.49,30.56,30.60,30.55,30.60,30.76,30.72,30.78,30.94,31.03,30.86,31.02,31.11,31.12,31.02,31.09,31.14,31.17,31.10,31.09,31.04,30.97,31.07,31.07,30.84,30.88,30.95,30.83,30.72,30.72,30.81,30.59,30.36,30.61,30.55,30.27,30.45,30.33,30.20,30.19,30.38,30.47,30.51,30.68,30.54,30.31,30.69,30.73,30.63,30.63,30.86,30.79,30.87,30.88,30.93,30.94,30.98,30.97,31.04,31.11,31.11,31.16,31.13,31.09,31.10,31.23,31.21,31.11,31.24,31.22,31.03,31.08,31.20,31.12,31.01,30.94,30.86,30.99,30.96,30.83,30.91,31.02,31.02,30.85,31.00,31.11,31.10,31.08,31.16,31.23,31.20,31.18,31.25,31.27,31.20,31.22,31.20,31.19,31.21,31.27,31.19,31.14,31.19,31.25,31.19,31.20,31.16,31.11,31.03,31.17,31.13,31.11,31.06,31.03,30.93,30.93,30.81,30.94,31.00,30.96,30.91,31.08,31.07,31.00,31.05,31.12,31.11,31.11,31.14,31.19,31.13,31.10,31.08,31.10,31.04,31.00,30.89,31.12,31.11,30.88,30.98,31.11,31.00,30.90,31.08,31.07,31.03,31.05,31.16,31.11,31.06,31.18,31.12,31.07,31.15,31.16,31.21,31.21,31.17,31.21,31.24,31.13,31.16,31.23,31.22,31.17,31.18,31.24,31.20,31.15,31.20,31.17,31.12,31.14,31.17,31.15,31.05,31.15,31.20,31.02,31.02,31.21,31.16,30.96,31.08,31.25,31.16,31.16,31.29,31.30,31.18,31.20,31.08,31.03,31.09,31.04,30.94,30.97,30.98,30.88,30.82,30.90,30.81,30.73,30.73,30.76,30.66,30.52,30.60,30.53,30.50,30.41,30.57,30.56,30.52,30.65,30.67,30.60,30.74,30.74,30.79,30.62,30.77,30.84,30.85,30.88,30.96,31.10,30.96,30.98,31.09,31.21,31.15,31.26,31.29,31.16,31.15,31.12,31.04,30.96,30.95,30.90,31.05,30.96,30.79,30.86,30.86,30.85,30.78,30.72,30.66,30.65,30.67,30.48,30.33,30.39,30.43,30.19,30.18,30.26,30.24,30.33,30.50,30.55,30.57,30.55,30.44,30.57,30.61,30.51,30.46,30.70,30.71,30.66,30.87,30.85,30.71,30.89,30.97,30.73,30.77,30.86,30.95,30.83,30.96,30.89,30.74,30.92,30.77,30.68,30.78,30.87,30.78,30.92,30.97,30.91,31.10,30.93,30.87,31.00,31.07,31.04,31.09,31.25,31.12,31.10,31.20,31.19,31.11,31.10,31.10,30.96,31.07,31.09,30.99,30.81,30.98,31.03,30.88,30.85,30.89,30.93,30.82,30.79,30.93,30.83,30.72,30.86,30.95,30.85,31.04,31.02,31.19,31.16,31.31,31.20,31.08,31.24,31.29,31.14,31.05,31.29,31.27,31.09,31.13,31.35,31.26,31.19,31.33,31.35,31.25,31.29,31.41,31.41,31.38,31.37,31.35,31.30,31.34,31.30,31.25,31.31,31.32,31.29,31.15,31.25,31.30,31.21,31.17,31.26,31.29,31.18,31.16,31.30,31.27,31.17,31.10],[27.90,27.27,26.07,25.97,25.30,24.37,23.13,23.11,22.80,21.56,20.73,21.38,20.79,20.97,20.32,20.66,20.08,19.20,18.48,17.62,17.34,17.17,16.02,16.67,15.44,14.82,13.93,13.54,13.00,12.30,11.98,12.80,11.78,11.15,11.51,11.73,11.20,10.59,10.88,11.13,10.17,9.99,10.54,10.68,9.82,10.25,10.49,10.16,9.55,9.79,10.52,9.61,8.91,9.62,10.46,8.99,10.63,11.13,11.34,10.62,11.57,11.85,10.76,11.33,12.20,11.63,11.09,11.99,12.84,11.67,11.63,12.72,13.19,12.34,12.61,13.79,13.49,13.00,13.77,14.41,13.82,14.81,14.57,14.81,14.03,13.84,13.86,13.57,12.97,11.74,11.79,13.39,12.37,11.59,11.94,13.49,12.48,11.68,13.45,13.74,13.03,14.95,13.11,13.60,12.63,12.56,12.11,12.05,11.77,11.97,11.09,12.38,12.88,12.44,13.12,13.99,13.62,14.34,13.36,12.95,13.27,12.77,11.08,11.31,12.27,10.74,9.83,9.87,10.00,8.77,8.98,7.87,8.08,9.14,8.91,9.33,8.86,7.05,8.72,7.69,8.93,8.44,8.42,9.04,9.00,8.42,8.89,9.48,9.26,8.84,9.70,10.44,10.21,9.62,9.82,9.93,8.86,9.25,9.49,9.33,8.62,9.06,9.41,8.60,7.93,8.66,8.81,7.98,7.55,7.94,7.41,7.82,7.76,8.81,8.67,7.66,7.97,8.76,8.26,7.53,8.63,8.58,8.02,7.94,8.51,8.39,7.94,8.01,9.13,9.08,8.44,9.01,9.86,9.36,10.29,9.05,8.82,8.31,8.42,8.79,8.40,7.29,7.85,7.76,7.41,6.64,7.06,6.92,6.40,6.47,6.40,6.41,5.94,5.75,6.07,6.12,5.54,5.78,6.79,5.97,6.08,6.98,7.35,6.07,7.02,8.06,7.66,7.29,7.41,8.45,8.59,8.22,6.91,6.96,7.98,7.23,6.41,6.95,7.55,6.69,6.37,7.04,7.45,6.53,6.73,7.44,7.51,8.07,8.08,8.92,8.80,9.31,8.85,7.84,8.70,9.23,8.06,7.81,9.11,8.73,7.45,8.01,9.28,7.85,7.24,8.52,9.05,8.18,8.04,9.16,8.66,9.64,8.37,9.37,9.95,8.44,8.60,9.62,9.02,7.94,8.69,9.23,8.23,7.99,8.98,9.16,7.85,8.47,9.45,9.18,8.82,9.11,9.03,8.08,7.75,8.19,7.56,7.72,8.23,7.91,7.92,8.38,8.45,7.82,8.42,8.50,7.70,7.44,7.88,7.46,6.72,7.43,7.38,6.73,6.47,6.96,7.01,6.81,7.46,7.66,7.49,8.38,8.61,9.22,8.24,8.82,8.19,7.80,8.07,9.07,8.83,8.56,8.50,9.06,9.62,10.08,10.10,9.12,9.55,10.60,9.79,9.23,10.00,10.50,9.79,9.16,8.77,9.47,9.12,8.16,8.02,8.60,7.90,7.41,7.96,8.00,7.28,6.89,7.51,7.41,6.64,6.48,6.13,5.95,5.38,5.80,5.44,5.53,6.29,6.35,5.79,6.36,7.06,6.62,6.70,7.24,7.80,7.55,7.59,8.39,8.40,8.31,8.75,9.57,9.67,9.60,10.74,10.23,9.85,9.80,9.65,9.13,8.75,8.77,8.11,7.75,7.53,7.24,6.94,6.85,6.55,6.05,5.89,5.83,5.63,5.02,4.95,4.89,4.58,4.19,4.20,4.35,3.95,3.49,3.95,3.99,3.38,3.34,3.95,3.80,3.04,2.90,2.47,1.85,2.38,2.67,1.98,1.91,2.70,2.62,2.09,2.55,2.88,2.79,2.57,2.85,3.19,3.17,3.00,3.33,3.00,3.01,2.34,2.45,2.89,2.48,1.81,2.42,2.83,2.27,1.84,2.69,2.98,2.65,2.62,3.46,3.40,3.24,3.53,3.96,3.82,4.20,4.60,5.30,5.26,5.64,5.08,4.59,4.94,5.06,4.50,4.15,4.80,4.75,3.69,3.96,4.68,4.30,3.58,3.99,4.59,3.77,3.74,4.60,4.89,4.06,4.21,4.96,5.04,4.75,4.91,4.11,3.92,4.66,4.08,4.03,4.76,4.89,4.44,4.80,5.48,5.61,5.93,5.78,5.92,5.31,4.65,4.30,4.79,4.59,3.87,3.95,4.25,3.78,3.77,3.35,3.77,4.14,4.32,3.56,3.79,3.28,3.23,3.67,3.82,3.52,3.86,3.53,3.02,3.08,3.23,2.61,2.96,3.11,2.69,2.11,2.52,2.52,1.73,1.69,1.39,1.11,0.87,0.77,0.88,1.07,1.17,1.15,1.28,1.50,1.52,1.65,1.95,2.09,2.25,2.47,2.56,2.63,2.79,2.92,3.33,2.98,3.57,3.58,3.91,3.43,3.07,3.66,3.81,3.27,2.94,3.76,3.57,2.90,3.14,3.66,3.14,2.74,3.35,3.67,3.18,2.97,3.83,4.17,4.84,4.51,3.62,4.01,4.43,3.80,3.38,4.19,4.41,3.98,3.69,4.19,4.23,3.85,3.79,4.17,4.18,3.86,4.02,4.35,4.34,4.09,5.34,31.22,31.20,31.18,31.06,31.04,31.13,31.08,31.01,31.02,31.02,30.98,30.98,30.92,30.82,30.75,30.84,30.53,30.76,30.78,30.69,30.76,30.61,30.69,30.46,30.68,30.64,30.68,30.82,30.92,30.63,30.77,30.96,30.82,30.74,30.87,30.96,30.87,30.77,31.01,30.97,30.97,30.83,30.76,30.82,30.82,30.65,30.74,30.78,30.63,30.61,30.72,30.73,30.57,30.60,30.76,30.66,30.83,30.79,30.98,30.95,31.03,31.01,30.83,30.95,30.99,30.94,30.84,30.98,31.00,30.82,30.94,31.02,30.97,30.94,31.04,31.08,30.90,31.04,31.11,31.04,30.99,30.97,31.01,30.97,30.92,30.81,30.87,30.82,30.66,30.52,30.47,30.76,30.76,30.50,30.72,30.85,30.88,30.79,30.72,30.91,30.96,30.99,30.97,30.89,30.82,30.96,30.94,30.72,30.62,30.45,30.52,30.69,30.55,30.46,30.68,30.63,30.54,30.49,30.62,30.33,30.43,30.53,30.44,30.23,30.34,30.58,30.25,30.22,30.47,30.43,30.43,30.46,30.47,30.57,30.63,30.75,30.98,30.94,30.81,31.10,30.98,31.16,31.20,31.27,31.18,31.08,31.20,31.17,31.12,31.11,31.22,31.17,31.07,31.07,30.96,30.95,30.97,30.92,30.90,30.90,30.87,30.80,30.82,30.83,30.71,30.66,30.73,30.75,30.56,30.37,30.45,30.48,30.66,30.66,30.73,30.71,30.69,30.81,30.89,30.85,30.89,30.96,30.96,30.99,31.04,31.14,31.15,31.15,31.22,31.32,31.21,31.25,31.31,31.33,31.36,31.33,31.28,31.26,31.35,31.28,31.11,31.19,31.23,31.15,31.03,31.09,31.10,30.96,30.90,30.86,30.88,30.75,30.77,30.81,30.77,30.63,30.72,30.82,30.63,30.58,30.76,30.62,30.40,30.46,30.55,30.49,30.07,30.19,30.41,30.35,30.47,30.54,30.60,30.58,30.65,30.77,30.78,30.84,30.96,31.07,30.88,31.03,31.10,31.09,31.02,31.09,31.16,31.18,31.09,31.10,31.06,31.00,31.04,31.07,30.83,30.85,30.95,30.85,30.72,30.75,30.84,30.56,30.35,30.63,30.62,30.20,30.35,30.35,30.18,30.09,30.37,30.38,30.53,30.58,30.42,30.35,30.69,30.65,30.60,30.69,30.81,30.77,30.85,30.89,30.92,30.95,30.94,30.92,31.04,31.08,31.10,31.17,31.12,31.04,31.12,31.24,31.23,31.11,31.27,31.22,31.02,31.03,31.22,31.16,31.09,30.96,30.92,31.03,30.98,30.90,30.92,31.01,31.00,30.93,30.98,31.10,31.11,31.09,31.18,31.29,31.22,31.23,31.27,31.29,31.21,31.23,31.21,31.17,31.21,31.25,31.17,31.14,31.19,31.22,31.18,31.20,31.14,31.09,31.04,31.17,31.12,31.12,31.05,31.03,30.92,30.94,30.79,30.93,31.03,30.93,30.95,31.09,31.07,31.00,31.07,31.12,31.14,31.11,31.16,31.18,31.14,31.13,31.10,31.10,31.01,31.02,30.91,31.11,31.11,30.90,30.99,31.12,30.98,30.90,31.08,31.07,30.99,31.05,31.16,31.07,31.04,31.16,31.13,31.06,31.13,31.17,31.20,31.21,31.16,31.20,31.23,31.13,31.17,31.22,31.20,31.17,31.18,31.22,31.18,31.14,31.18,31.16,31.10,31.09,31.15,31.12,31.03,31.12,31.16,31.02,31.02,31.23,31.13,30.96,31.08,31.26,31.11,31.14,31.28,31.29,31.14,31.20,31.03,30.97,31.06,31.01,30.89,30.94,30.95,30.84,30.80,30.87,30.81,30.75,30.72,30.72,30.67,30.53,30.64,30.55,30.54,30.53,30.61,30.63,30.61,30.65,30.69,30.60,30.76,30.73,30.79,30.71,30.78,30.88,30.81,30.88,31.00,31.08,30.97,31.00,31.10,31.24,31.15,31.30,31.27,31.17,31.11,31.12,31.05,30.97,30.97,30.93,30.96,30.93,30.81,30.89,30.84,30.84,30.76,30.72,30.73,30.68,30.65,30.51,30.44,30.52,30.44,30.14,30.16,30.29,30.28,30.41,30.51,30.57,30.58,30.58,30.41,30.61,30.62,30.45,30.43,30.66,30.72,30.71,30.92,30.91,30.71,30.90,31.00,30.75,30.77,30.88,30.96,30.88,30.97,30.90,30.78,30.96,30.84,30.67,30.81,30.89,30.86,31.00,30.99,30.97,31.11,30.98,30.90,30.96,31.11,31.05,31.14,31.29,31.16,31.09,31.20,31.22,31.12,31.09,31.11,30.97,31.03,31.14,30.95,30.80,30.96,31.00,30.85,30.83,30.88,30.87,30.80,30.81,30.92,30.82,30.74,30.85,30.92,30.83,31.02,31.02,31.16,31.12,31.26,31.16,31.04,31.18,31.27,31.11,31.01,31.22,31.24,31.04,31.06,31.33,31.21,31.16,31.28,31.35,31.24,31.28,31.39,31.42,31.39,31.39,31.36,31.31,31.37,31.32,31.25,31.32,31.33,31.29,31.22,31.27,31.32,31.18,31.16,31.25,31.31,31.16,31.14,31.29,31.28,31.15,31.12],[28.08,27.29,26.23,26.13,25.29,24.35,23.10,22.83,22.57,21.36,20.61,21.04,20.53,20.67,20.17,20.55,19.73,18.95,18.14,17.04,16.55,16.40,15.25,16.10,14.64,13.96,13.06,12.52,11.99,11.31,11.14,11.74,10.94,10.49,10.70,10.86,10.54,10.06,10.22,10.44,9.55,9.44,9.87,9.95,9.20,9.68,9.84,9.36,8.91,9.20,9.78,9.10,8.49,9.06,9.93,8.63,9.88,10.40,10.69,10.26,10.84,10.95,10.00,10.63,11.23,10.71,10.38,11.16,11.79,10.80,10.82,11.92,12.14,11.43,11.66,12.75,12.58,12.01,12.60,13.23,12.83,13.59,13.37,13.77,12.88,12.99,12.76,12.54,11.91,10.98,10.98,12.35,11.28,10.81,10.93,12.45,11.28,10.85,12.36,12.75,11.90,13.78,12.13,12.64,11.68,11.68,11.39,11.26,10.96,11.21,10.25,11.23,11.96,11.45,11.99,13.23,12.64,13.32,12.10,11.91,12.31,11.61,10.04,10.45,11.31,9.69,9.01,9.55,9.37,8.00,8.18,7.12,7.43,8.52,8.18,8.67,8.53,6.46,8.06,7.63,8.57,8.12,8.18,8.66,8.72,8.16,8.44,9.03,8.76,8.48,9.16,9.86,9.60,8.99,9.32,9.30,8.52,8.69,8.88,8.94,8.27,8.34,8.96,8.21,7.45,8.00,8.26,7.18,7.16,7.48,6.80,7.15,7.38,8.22,8.10,7.19,7.41,8.28,7.75,7.11,8.01,8.17,7.51,7.53,7.96,7.86,7.67,7.81,8.55,8.44,8.05,8.51,9.32,8.86,9.82,8.67,8.42,7.82,7.96,8.39,8.13,7.10,7.50,7.30,7.14,6.45,6.83,6.42,6.10,6.13,6.21,6.10,5.45,5.73,5.76,5.97,5.28,5.84,6.09,5.60,5.81,6.47,6.83,5.68,6.59,7.31,7.02,6.81,6.81,7.82,7.80,7.63,6.35,6.36,7.21,6.56,5.92,6.41,6.74,6.06,5.79,6.42,6.75,5.89,6.10,6.71,6.87,7.42,7.45,8.18,7.87,8.55,8.05,7.21,8.00,8.47,7.31,7.21,8.49,8.13,6.93,7.47,8.61,7.24,6.77,8.17,8.25,7.56,7.20,8.52,8.11,8.92,7.72,8.72,9.27,7.96,7.95,8.96,8.48,7.39,8.07,8.56,7.60,7.42,8.47,8.40,7.26,7.69,8.81,8.49,8.14,8.42,8.37,7.41,7.25,7.61,7.04,7.16,7.76,7.44,7.23,7.65,7.96,7.30,7.83,7.96,7.23,6.87,7.25,6.92,6.15,6.70,6.72,6.22,5.89,6.38,6.36,6.15,6.93,7.17,6.99,7.65,8.14,8.47,7.56,8.04,7.75,7.16,7.43,8.19,7.96,7.62,7.61,8.18,8.62,9.12,9.12,8.12,8.66,9.49,8.67,8.18,9.04,9.53,8.80,8.12,7.96,8.41,8.01,7.29,7.28,7.68,7.08,6.62,7.09,7.13,6.51,6.22,6.88,6.68,6.04,5.77,5.53,5.53,4.99,5.24,4.82,5.12,5.76,5.60,5.21,5.89,6.31,5.99,6.13,6.51,7.00,6.76,6.87,7.42,7.61,7.64,7.85,8.60,8.82,8.63,9.74,9.31,8.88,8.81,8.74,8.29,7.81,8.02,7.27,7.02,6.87,6.82,6.50,6.30,6.13,5.57,5.37,5.39,5.31,4.69,4.61,4.61,4.45,3.98,3.96,4.21,3.74,3.40,3.67,3.72,3.19,2.97,3.50,3.31,2.56,2.72,2.12,1.68,2.05,2.30,1.74,1.66,2.18,2.22,1.84,2.13,2.55,2.36,2.14,2.70,2.87,2.82,2.68,2.82,2.63,2.41,1.88,1.98,2.26,2.08,1.62,2.07,2.28,1.92,1.64,2.33,2.46,2.36,2.34,3.02,2.98,2.92,3.13,3.76,3.61,3.86,4.14,4.92,4.96,5.25,4.63,4.28,4.54,4.56,4.09,3.95,4.29,4.26,3.47,3.77,4.14,3.91,3.12,3.65,4.02,3.31,3.19,4.03,4.19,3.63,3.72,4.37,4.14,4.05,4.26,3.57,3.47,4.22,3.66,3.61,4.18,4.41,3.94,4.20,4.80,5.02,5.26,5.04,5.19,4.76,3.98,3.94,4.22,4.09,3.56,3.66,3.93,3.47,3.50,3.26,3.47,3.90,3.85,3.18,3.40,3.00,2.96,3.35,3.55,3.25,3.65,3.25,2.84,2.88,3.07,2.57,2.99,3.11,2.58,2.03,2.35,2.36,1.81,1.71,1.32,1.25,1.05,0.84,0.76,0.83,1.06,1.06,1.01,1.22,1.40,1.43,1.54,1.78,1.91,2.02,2.24,2.28,2.58,2.67,3.05,2.80,3.46,3.31,3.64,3.19,2.66,3.31,3.46,2.79,2.60,3.39,3.12,2.63,2.78,3.39,2.99,2.68,3.28,3.61,3.13,2.80,3.68,4.13,4.67,4.36,3.62,3.93,4.20,3.78,3.36,4.10,4.21,3.82,3.56,4.08,4.01,3.53,3.69,4.06,4.00,3.40,3.78,4.20,4.10,3.91,5.23,31.18,31.20,31.17,31.07,31.05,31.12,31.10,31.02,31.04,31.04,30.98,30.99,30.91,30.81,30.75,30.82,30.57,30.73,30.79,30.70,30.81,30.68,30.71,30.46,30.72,30.64,30.73,30.84,30.91,30.63,30.77,30.97,30.83,30.74,30.89,30.97,30.89,30.78,31.01,31.00,30.99,30.80,30.78,30.84,30.83,30.65,30.78,30.75,30.60,30.66,30.71,30.69,30.51,30.58,30.76,30.61,30.83,30.76,30.93,30.93,31.02,31.01,30.81,30.95,31.01,30.91,30.84,31.03,31.04,30.85,30.99,31.09,30.99,30.95,31.06,31.11,30.88,31.05,31.11,31.06,30.99,31.00,31.02,31.00,30.95,30.78,30.87,30.81,30.68,30.56,30.41,30.68,30.76,30.54,30.68,30.79,30.89,30.78,30.66,30.94,30.95,30.98,30.95,30.86,30.73,30.89,30.90,30.68,30.59,30.39,30.49,30.60,30.44,30.44,30.61,30.52,30.43,30.40,30.53,30.27,30.33,30.37,30.39,30.11,30.23,30.58,30.16,30.09,30.39,30.32,30.39,30.42,30.47,30.54,30.64,30.77,30.88,30.92,30.82,31.04,30.97,31.12,31.17,31.20,31.16,31.06,31.17,31.10,31.11,31.11,31.15,31.17,31.10,31.07,30.99,30.97,30.99,30.92,30.91,30.90,30.88,30.78,30.76,30.81,30.71,30.64,30.68,30.70,30.63,30.35,30.46,30.47,30.65,30.66,30.71,30.67,30.68,30.78,30.82,30.82,30.91,30.94,30.95,31.00,31.06,31.12,31.15,31.12,31.16,31.29,31.14,31.19,31.24,31.33,31.29,31.29,31.18,31.22,31.31,31.22,31.09,31.11,31.18,31.08,31.00,31.00,31.02,30.96,30.91,30.91,30.81,30.76,30.84,30.78,30.75,30.72,30.82,30.76,30.64,30.61,30.71,30.61,30.38,30.41,30.46,30.42,29.95,30.07,30.24,30.27,30.37,30.54,30.58,30.54,30.58,30.73,30.71,30.76,30.90,31.03,30.83,30.99,31.07,31.05,30.99,31.06,31.12,31.15,31.06,31.09,31.02,31.00,31.02,31.03,30.82,30.84,30.90,30.78,30.71,30.69,30.81,30.52,30.32,30.61,30.55,30.15,30.36,30.36,30.20,30.08,30.46,30.41,30.57,30.66,30.47,30.33,30.71,30.70,30.58,30.70,30.83,30.78,30.83,30.88,30.90,30.87,30.91,30.90,31.03,31.07,31.08,31.15,31.11,31.03,31.08,31.20,31.18,31.07,31.21,31.19,30.98,31.00,31.18,31.09,31.04,30.97,30.93,31.02,30.93,30.89,30.90,30.93,30.96,30.88,30.93,31.04,31.04,31.03,31.12,31.24,31.17,31.19,31.27,31.30,31.20,31.23,31.22,31.17,31.22,31.25,31.20,31.14,31.20,31.25,31.20,31.23,31.17,31.10,31.05,31.17,31.13,31.09,31.07,31.04,30.99,30.92,30.83,30.97,30.97,30.91,30.93,31.09,31.05,30.97,31.01,31.12,31.10,31.08,31.13,31.14,31.10,31.07,31.07,31.06,31.03,30.97,30.93,31.10,31.07,30.83,30.98,31.10,30.95,30.89,31.08,31.04,30.98,31.05,31.16,31.07,31.06,31.18,31.13,31.07,31.18,31.19,31.24,31.24,31.17,31.22,31.26,31.16,31.18,31.24,31.23,31.18,31.18,31.24,31.19,31.14,31.18,31.17,31.10,31.07,31.13,31.09,31.00,31.07,31.13,30.98,30.97,31.11,31.06,30.90,31.00,31.15,31.05,31.06,31.24,31.23,31.06,31.17,30.96,30.94,31.02,30.94,30.81,30.89,30.88,30.84,30.77,30.85,30.80,30.74,30.69,30.72,30.65,30.50,30.61,30.52,30.44,30.44,30.58,30.56,30.54,30.62,30.65,30.59,30.70,30.70,30.72,30.66,30.74,30.82,30.74,30.80,30.93,31.01,30.86,30.92,31.01,31.20,31.06,31.27,31.22,31.13,31.04,31.05,31.00,30.93,30.85,30.89,30.93,30.89,30.74,30.85,30.82,30.84,30.79,30.70,30.63,30.66,30.66,30.41,30.36,30.43,30.34,30.03,30.06,30.19,30.19,30.37,30.48,30.56,30.57,30.52,30.39,30.59,30.56,30.34,30.40,30.65,30.68,30.67,30.85,30.87,30.67,30.88,30.96,30.71,30.73,30.86,30.92,30.82,30.96,30.89,30.78,30.97,30.85,30.68,30.81,30.90,30.87,31.00,31.05,30.98,31.14,30.96,30.91,31.02,31.14,31.06,31.17,31.31,31.19,31.09,31.25,31.24,31.12,31.11,31.09,30.93,30.97,31.03,30.94,30.74,30.91,30.95,30.84,30.79,30.93,30.91,30.78,30.78,30.95,30.86,30.68,30.87,30.93,30.84,31.04,31.03,31.15,31.12,31.24,31.17,31.04,31.15,31.26,31.11,31.04,31.22,31.24,31.08,31.11,31.34,31.23,31.15,31.30,31.35,31.24,31.29,31.42,31.42,31.40,31.40,31.36,31.32,31.39,31.34,31.27,31.33,31.35,31.32,31.23,31.28,31.32,31.20,31.17,31.26,31.30,31.17,31.15,31.31,31.28,31.16,31.14],[27.73,26.67,25.77,25.72,24.83,23.72,22.39,22.05,21.69,20.41,19.62,20.26,19.66,19.92,19.22,19.69,19.16,17.73,17.04,15.83,15.59,15.45,14.34,15.19,13.80,13.13,12.05,11.62,11.22,10.42,10.10,10.96,10.02,9.73,9.94,10.21,9.69,9.20,9.54,9.72,8.86,8.61,9.22,8.97,8.38,8.93,9.16,8.68,8.31,8.49,9.18,8.45,7.82,8.62,9.56,8.20,9.53,10.00,10.38,9.60,10.39,10.61,9.45,9.98,10.70,9.77,9.48,10.42,11.11,9.86,9.92,11.32,11.09,10.49,10.88,11.99,11.45,11.23,12.09,12.53,11.92,12.85,12.67,13.20,12.13,12.07,11.97,11.51,10.99,9.98,9.99,11.11,10.34,9.88,9.88,11.45,10.50,9.88,11.28,12.15,11.11,13.44,12.02,11.91,11.21,11.49,10.83,10.42,10.61,10.68,9.56,10.74,11.41,10.66,10.95,12.56,11.58,12.68,11.14,11.13,11.49,10.55,9.19,9.54,10.22,8.91,8.41,9.15,9.14,7.67,8.03,6.75,6.49,8.18,9.08,8.75,8.93,7.85,8.16,7.87,8.48,7.84,7.83,8.26,8.35,7.70,7.97,8.61,8.39,8.05,8.75,9.35,9.16,8.52,8.76,8.75,8.09,8.25,8.30,8.52,7.72,8.13,8.60,7.82,7.58,7.77,8.43,6.71,7.04,7.23,6.58,6.71,6.92,7.61,7.42,6.42,6.98,7.55,6.89,6.57,7.54,7.45,6.82,6.92,7.37,7.29,7.04,7.24,8.16,8.01,7.67,8.07,8.99,8.50,9.55,8.49,7.92,7.52,7.90,7.97,7.91,6.96,7.07,7.00,6.74,6.51,6.38,6.12,5.77,6.02,5.52,5.71,4.91,5.24,5.16,5.43,4.71,5.06,5.42,5.46,5.21,5.70,6.12,5.23,5.64,6.58,6.13,6.19,5.97,7.06,6.81,6.72,5.50,5.55,6.26,5.78,5.10,5.49,5.87,5.27,4.94,5.58,5.91,5.19,5.26,5.85,6.01,6.63,6.56,7.32,7.02,7.72,7.19,6.33,7.15,7.64,6.44,6.34,7.53,7.21,6.05,6.58,7.59,6.55,5.97,7.16,7.36,6.79,6.54,7.40,7.45,7.91,7.10,7.85,8.30,7.19,7.16,8.16,7.54,6.50,7.16,7.67,6.71,6.59,7.56,7.45,6.47,6.81,7.95,7.55,7.26,7.65,7.53,6.51,6.32,6.78,6.10,6.36,7.01,6.66,6.35,6.78,7.15,6.50,7.03,7.06,6.40,6.14,6.36,6.17,5.42,5.92,5.99,5.37,5.14,5.68,5.69,5.45,6.12,6.37,6.06,6.77,7.11,7.51,6.68,7.20,6.76,6.28,6.57,7.31,7.12,6.76,6.84,7.30,7.67,8.17,8.16,7.28,7.82,8.47,7.75,7.36,8.09,8.42,7.91,7.28,7.01,7.58,7.16,6.46,6.45,6.92,6.23,5.74,6.14,6.24,5.74,5.39,6.00,5.92,5.32,5.07,4.86,4.79,4.23,4.46,4.18,4.44,4.95,4.86,4.67,5.13,5.44,5.17,5.40,5.69,6.17,6.01,6.10,6.61,6.74,6.77,7.05,7.69,7.86,7.72,8.80,8.32,7.89,7.85,7.84,7.50,6.96,7.11,6.60,6.20,6.00,5.98,5.70,5.39,5.38,4.84,4.54,4.61,4.63,3.99,3.83,3.90,3.76,3.29,3.29,3.50,3.21,2.87,3.04,3.22,2.82,2.60,3.14,3.04,2.39,2.33,1.89,1.66,1.85,1.99,1.56,1.53,2.03,1.94,1.52,1.85,2.13,1.89,1.74,2.18,2.33,2.25,2.11,2.35,1.99,1.85,1.48,1.61,1.88,1.75,1.24,1.64,1.89,1.64,1.37,2.00,2.10,1.91,2.03,2.56,2.61,2.50,2.76,2.98,3.04,3.29,3.51,4.16,4.26,4.53,3.92,3.56,3.79,3.88,3.35,3.23,3.69,3.57,2.92,3.18,3.50,3.28,2.66,3.15,3.41,2.87,2.82,3.42,3.76,2.89,3.21,3.74,3.81,3.62,3.58,3.16,3.12,3.55,3.20,3.09,3.59,3.77,3.34,3.57,4.08,4.32,4.56,4.38,4.47,4.08,3.51,3.38,3.63,3.52,3.05,3.10,3.33,2.93,2.92,2.76,3.01,3.27,3.17,2.64,2.80,2.50,2.49,2.84,3.14,2.69,3.07,2.74,2.31,2.42,2.67,2.31,2.70,2.91,2.39,2.00,2.37,2.26,1.70,1.71,1.38,1.12,1.09,0.99,0.80,0.76,0.83,0.95,0.94,0.94,1.13,1.22,1.25,1.34,1.61,1.65,1.67,1.84,2.11,2.22,2.58,2.38,2.93,2.93,3.29,2.71,2.40,2.96,3.00,2.47,2.46,3.02,2.70,2.48,2.73,3.08,2.65,2.48,3.09,3.34,2.99,2.82,3.56,3.76,4.42,4.10,3.41,3.49,3.82,3.44,3.00,3.58,3.70,3.45,3.16,3.48,3.48,3.01,3.10,3.52,3.36,2.93,3.16,3.61,3.52,3.30,4.62,31.16,31.17,31.11,31.02,31.06,31.08,31.03,30.97,30.99,30.96,30.88,30.92,30.83,30.71,30.65,30.71,30.35,30.61,30.64,30.55,30.63,30.48,30.51,30.33,30.54,30.54,30.63,30.73,30.89,30.58,30.79,30.91,30.73,30.69,30.85,30.88,30.85,30.70,30.97,30.93,30.92,30.73,30.71,30.75,30.71,30.56,30.67,30.66,30.48,30.56,30.61,30.59,30.42,30.40,30.53,30.42,30.62,30.59,30.86,30.84,30.98,30.94,30.69,30.88,30.97,30.84,30.77,30.99,31.00,30.80,30.94,31.03,30.99,30.90,30.99,31.07,30.84,30.98,31.04,30.99,30.93,30.93,30.93,30.95,30.89,30.77,30.81,30.73,30.58,30.54,30.40,30.65,30.72,30.47,30.57,30.72,30.78,30.66,30.55,30.83,30.83,30.95,30.91,30.71,30.66,30.86,30.76,30.43,30.44,30.32,30.27,30.47,30.36,30.31,30.48,30.46,30.39,30.44,30.49,30.19,30.39,30.30,30.34,30.03,30.16,30.40,29.99,29.94,30.12,30.21,30.20,30.24,30.50,30.34,30.58,30.64,30.81,30.81,30.66,30.93,30.90,31.08,31.09,31.14,31.12,31.00,31.00,31.06,31.05,30.93,31.10,31.11,31.03,31.00,30.91,30.84,30.79,30.72,30.77,30.80,30.70,30.66,30.66,30.67,30.59,30.57,30.57,30.62,30.55,30.20,30.30,30.42,30.60,30.53,30.59,30.60,30.54,30.59,30.64,30.65,30.76,30.80,30.84,30.83,30.88,31.06,31.02,30.95,31.09,31.23,31.01,31.08,31.23,31.30,31.28,31.27,31.15,31.12,31.23,31.15,30.96,31.10,31.14,30.99,30.93,30.97,30.96,30.84,30.87,30.81,30.66,30.68,30.79,30.74,30.63,30.63,30.75,30.69,30.58,30.56,30.61,30.45,30.11,30.22,30.26,30.20,29.75,29.87,30.02,30.17,30.19,30.36,30.39,30.35,30.40,30.61,30.54,30.60,30.81,30.95,30.76,30.92,31.03,31.03,30.93,30.98,31.09,31.12,31.03,31.05,30.96,30.91,30.97,30.95,30.69,30.70,30.80,30.65,30.53,30.55,30.68,30.37,30.25,30.46,30.37,29.97,30.30,30.21,29.96,30.01,30.30,30.36,30.47,30.62,30.45,30.23,30.63,30.65,30.50,30.58,30.75,30.68,30.73,30.79,30.83,30.82,30.84,30.84,30.96,31.03,31.03,31.11,31.06,30.97,31.02,31.16,31.14,31.04,31.17,31.15,30.95,30.97,31.15,31.04,30.99,30.90,30.81,30.96,30.85,30.78,30.81,30.89,30.88,30.79,30.90,31.01,31.04,31.01,31.09,31.18,31.14,31.14,31.21,31.24,31.15,31.19,31.18,31.15,31.20,31.23,31.16,31.09,31.17,31.23,31.17,31.19,31.13,31.06,31.01,31.10,31.08,31.04,31.02,30.97,30.86,30.86,30.70,30.88,30.92,30.82,30.81,31.02,30.98,30.88,30.96,31.06,31.04,31.04,31.06,31.13,31.09,31.07,31.03,31.05,30.99,30.88,30.86,31.04,31.00,30.68,30.84,31.02,30.86,30.75,31.01,30.98,30.92,30.98,31.13,31.05,31.00,31.13,31.09,31.01,31.12,31.15,31.22,31.21,31.15,31.18,31.22,31.11,31.13,31.22,31.22,31.14,31.15,31.22,31.18,31.11,31.18,31.16,31.02,31.08,31.13,31.09,30.93,31.07,31.14,30.94,30.92,31.12,31.07,30.84,30.98,31.17,31.08,31.06,31.21,31.24,31.10,31.18,30.98,30.94,31.01,30.90,30.78,30.87,30.88,30.76,30.75,30.85,30.73,30.61,30.66,30.71,30.56,30.39,30.53,30.43,30.40,30.34,30.52,30.55,30.47,30.59,30.61,30.58,30.59,30.70,30.72,30.59,30.64,30.77,30.73,30.76,30.87,31.02,30.87,30.88,30.99,31.16,31.06,31.22,31.21,31.13,31.08,31.02,30.96,30.89,30.83,30.79,30.98,30.91,30.71,30.77,30.70,30.79,30.66,30.64,30.50,30.54,30.52,30.24,30.15,30.34,30.23,29.96,30.00,30.19,30.17,30.31,30.42,30.48,30.47,30.33,30.29,30.49,30.41,30.22,30.27,30.56,30.56,30.46,30.74,30.73,30.50,30.75,30.85,30.61,30.58,30.78,30.85,30.69,30.91,30.83,30.69,30.90,30.76,30.59,30.71,30.83,30.70,30.90,30.97,30.89,31.08,30.88,30.81,31.00,31.11,31.01,31.13,31.26,31.14,31.05,31.20,31.21,31.06,31.10,31.10,30.84,30.89,31.00,30.86,30.76,30.77,30.87,30.77,30.76,30.84,30.86,30.71,30.75,30.90,30.80,30.65,30.80,30.92,30.77,30.99,30.98,31.15,31.10,31.27,31.12,31.05,31.20,31.25,31.09,31.05,31.28,31.23,31.07,31.13,31.34,31.21,31.16,31.31,31.34,31.22,31.27,31.39,31.39,31.37,31.36,31.33,31.29,31.33,31.26,31.22,31.30,31.30,31.27,31.18,31.25,31.28,31.18,31.12,31.23,31.27,31.17,31.11,31.27,31.24,31.12,31.07],[27.46,26.70,25.49,25.31,24.65,23.71,22.27,22.03,21.93,20.57,19.61,20.30,19.85,19.68,19.11,19.48,18.91,17.58,17.00,15.79,15.22,15.24,14.10,14.73,13.33,12.70,11.88,11.68,11.34,10.66,10.59,11.26,10.19,9.84,10.19,10.24,9.55,9.15,9.46,9.90,8.88,8.68,9.38,9.42,8.61,9.17,9.50,8.94,8.50,8.69,9.37,8.52,7.81,8.66,9.63,7.95,9.32,10.06,10.10,9.80,10.62,10.81,9.72,10.32,11.12,10.40,9.96,10.88,11.58,10.45,10.49,11.62,11.66,10.99,11.24,12.32,11.89,11.52,12.24,12.79,11.99,13.09,12.95,13.34,12.33,12.32,12.07,11.93,11.20,10.26,10.33,11.65,10.81,10.34,10.37,11.87,11.01,10.42,11.93,12.40,11.61,13.60,11.92,12.01,11.25,11.28,10.74,10.50,10.48,10.85,9.79,10.99,11.68,11.03,11.43,12.71,12.05,12.94,11.52,11.23,11.78,10.98,9.45,9.73,10.73,9.37,8.50,9.04,9.16,7.63,7.84,6.93,6.92,8.21,7.79,8.32,7.98,6.46,7.89,7.30,8.20,7.75,7.79,8.18,8.12,7.73,8.11,8.74,8.39,8.14,8.84,9.54,9.37,8.58,8.84,9.03,8.19,8.38,8.47,8.53,7.65,8.30,8.54,7.67,6.93,7.73,7.97,6.81,6.46,6.95,6.17,6.62,6.75,7.65,7.44,6.54,6.98,7.71,7.04,6.59,7.56,7.57,6.85,7.01,7.56,7.48,7.08,7.52,8.20,8.05,7.71,8.29,9.00,8.52,9.50,8.41,8.14,7.48,7.73,7.99,7.75,6.82,7.04,6.97,6.68,6.36,6.15,5.88,5.90,5.83,5.37,5.35,5.34,4.93,4.97,5.05,4.69,4.73,5.44,4.81,4.89,5.52,5.94,4.88,5.56,6.45,6.07,5.88,5.85,6.72,6.79,6.49,5.39,5.38,6.10,5.58,5.05,5.36,5.76,5.17,4.92,5.50,5.79,5.12,5.30,5.90,5.99,6.56,6.48,7.13,6.89,7.43,7.12,6.17,6.88,7.41,6.40,6.13,7.29,7.02,5.95,6.38,7.59,6.40,5.74,7.16,7.39,6.65,6.31,7.59,7.36,8.10,7.01,7.87,8.37,7.03,7.08,8.04,7.46,6.50,7.11,7.60,6.69,6.53,7.44,7.41,6.44,7.02,7.74,7.41,7.28,7.40,7.28,6.47,6.21,6.68,6.03,6.25,6.88,6.52,6.36,6.93,7.05,6.39,6.90,6.83,6.28,5.98,6.38,6.07,5.49,5.99,5.96,5.33,5.21,5.61,5.74,5.45,6.04,6.28,5.98,6.79,7.10,7.61,6.74,7.20,6.75,6.32,6.66,7.41,7.10,6.75,6.94,7.55,7.85,8.44,8.29,7.37,7.81,8.67,7.84,7.42,8.21,8.48,7.73,7.35,6.89,7.47,7.18,6.41,6.29,6.83,6.15,5.71,6.16,6.30,5.72,5.35,5.91,5.89,5.30,5.15,4.96,4.73,4.20,4.41,4.23,4.42,4.92,4.84,4.63,5.09,5.44,5.22,5.39,5.69,6.17,6.12,6.18,6.78,6.91,6.89,7.25,7.84,7.97,7.99,9.26,8.65,8.11,8.19,8.23,7.72,7.15,7.29,6.73,6.36,6.11,6.05,5.75,5.49,5.37,5.03,4.75,4.73,4.68,4.12,3.92,3.94,3.81,3.43,3.40,3.56,3.26,2.86,3.18,3.23,2.73,2.66,3.09,2.88,2.47,2.37,2.06,1.67,1.88,2.10,1.63,1.51,2.03,1.94,1.52,1.85,2.20,2.01,1.72,2.15,2.33,2.30,2.14,2.38,2.12,1.89,1.48,1.61,1.85,1.77,1.26,1.71,1.93,1.73,1.46,1.93,2.24,2.10,2.20,2.61,2.64,2.61,2.75,3.09,3.10,3.36,3.68,4.38,4.42,4.55,4.04,3.70,3.93,3.96,3.43,3.21,3.66,3.52,2.85,3.02,3.44,3.13,2.76,3.03,3.33,2.85,2.90,3.27,3.64,3.09,3.17,3.63,3.71,3.46,3.50,3.07,2.99,3.49,3.11,2.95,3.52,3.73,3.40,3.54,4.03,4.25,4.46,4.42,4.46,4.07,3.52,3.42,3.66,3.51,2.93,3.14,3.38,2.87,2.95,2.73,2.98,3.32,3.25,2.63,2.85,2.62,2.56,2.98,3.13,2.71,3.19,2.79,2.35,2.45,2.72,2.33,2.68,2.88,2.61,2.05,2.61,2.56,1.87,1.89,1.61,1.33,1.18,1.10,1.00,0.80,0.77,0.84,0.96,0.98,1.02,1.16,1.29,1.35,1.45,1.66,1.70,1.81,2.11,2.22,2.56,2.36,2.87,2.93,3.16,2.62,2.39,3.10,3.02,2.55,2.49,3.14,2.78,2.43,2.78,3.09,2.75,2.69,3.23,3.35,3.06,2.97,3.60,3.92,4.51,4.17,3.52,3.53,3.97,3.54,3.20,3.64,3.87,3.49,3.17,3.55,3.62,3.28,3.19,3.56,3.43,3.04,3.28,3.65,3.67,3.38,4.67,31.13,31.15,31.13,31.00,30.98,31.08,31.02,30.92,30.98,30.98,30.90,30.92,30.86,30.69,30.60,30.72,30.37,30.63,30.66,30.58,30.66,30.48,30.56,30.30,30.59,30.61,30.60,30.78,30.85,30.57,30.71,30.87,30.72,30.61,30.77,30.89,30.82,30.67,30.99,30.86,30.93,30.73,30.62,30.71,30.76,30.52,30.64,30.65,30.50,30.56,30.60,30.59,30.44,30.49,30.63,30.48,30.70,30.69,30.90,30.82,30.98,30.97,30.70,30.85,30.95,30.85,30.73,30.89,30.95,30.74,30.85,30.99,30.94,30.85,30.94,31.03,30.81,30.95,31.04,31.02,30.93,30.95,30.96,30.96,30.90,30.73,30.84,30.79,30.63,30.51,30.44,30.68,30.70,30.48,30.60,30.79,30.80,30.68,30.61,30.85,30.88,30.97,30.92,30.81,30.71,30.88,30.83,30.52,30.51,30.42,30.38,30.60,30.50,30.36,30.57,30.60,30.40,30.49,30.54,30.27,30.39,30.40,30.35,30.06,30.27,30.46,30.13,30.06,30.24,30.19,30.27,30.21,30.36,30.42,30.58,30.66,30.92,30.87,30.69,30.98,30.91,31.10,31.14,31.20,31.13,30.95,31.05,31.04,30.98,30.93,31.13,31.10,31.00,30.99,30.88,30.84,30.80,30.75,30.81,30.79,30.71,30.63,30.68,30.71,30.58,30.53,30.64,30.66,30.54,30.26,30.37,30.37,30.57,30.55,30.62,30.60,30.56,30.65,30.75,30.68,30.75,30.83,30.86,30.83,30.89,31.07,30.95,30.92,31.13,31.26,31.09,31.13,31.30,31.34,31.36,31.34,31.18,31.21,31.32,31.19,31.01,31.13,31.16,31.01,30.91,31.01,31.01,30.85,30.85,30.79,30.73,30.60,30.74,30.75,30.69,30.67,30.77,30.71,30.52,30.52,30.65,30.54,30.27,30.29,30.41,30.35,29.85,29.90,30.21,30.26,30.27,30.40,30.50,30.44,30.48,30.68,30.65,30.72,30.90,31.02,30.81,30.96,31.06,31.03,30.95,31.02,31.08,31.11,31.05,31.07,31.02,30.98,30.99,31.03,30.80,30.77,30.89,30.73,30.60,30.65,30.73,30.42,30.17,30.48,30.46,29.98,30.26,30.21,30.10,30.07,30.33,30.37,30.45,30.52,30.37,30.24,30.61,30.55,30.45,30.61,30.71,30.66,30.78,30.82,30.81,30.83,30.85,30.83,30.98,31.04,31.03,31.11,31.08,30.99,31.05,31.20,31.16,31.01,31.21,31.18,30.95,30.96,31.17,31.07,31.01,30.89,30.83,30.99,30.84,30.82,30.85,30.90,30.93,30.88,30.94,31.03,31.06,31.01,31.09,31.21,31.15,31.17,31.22,31.24,31.17,31.19,31.17,31.15,31.19,31.23,31.17,31.11,31.17,31.22,31.17,31.19,31.15,31.07,31.01,31.14,31.10,31.08,31.02,31.02,30.91,30.85,30.70,30.92,30.98,30.85,30.88,31.07,31.02,30.94,31.01,31.10,31.08,31.07,31.08,31.12,31.11,31.07,31.03,31.07,31.01,30.96,30.89,31.07,31.04,30.77,30.90,31.06,30.91,30.78,31.03,31.02,30.91,31.00,31.13,31.05,30.98,31.13,31.11,31.01,31.13,31.16,31.21,31.22,31.14,31.18,31.22,31.11,31.13,31.21,31.22,31.15,31.16,31.22,31.19,31.13,31.18,31.17,31.09,31.08,31.12,31.11,31.02,31.07,31.14,30.96,30.95,31.12,31.08,30.86,30.98,31.17,31.07,31.05,31.21,31.24,31.10,31.15,30.98,30.94,31.02,30.91,30.81,30.88,30.88,30.79,30.73,30.84,30.74,30.65,30.66,30.66,30.55,30.35,30.49,30.38,30.34,30.32,30.49,30.49,30.44,30.57,30.61,30.52,30.67,30.70,30.67,30.65,30.69,30.84,30.75,30.78,30.93,31.02,30.87,30.94,31.02,31.18,31.08,31.22,31.22,31.15,31.06,31.03,31.01,30.98,30.86,30.87,31.01,30.96,30.74,30.84,30.84,30.81,30.68,30.64,30.62,30.60,30.53,30.34,30.24,30.30,30.25,29.95,29.89,30.08,30.11,30.23,30.32,30.44,30.45,30.43,30.33,30.51,30.51,30.32,30.29,30.58,30.62,30.62,30.83,30.80,30.59,30.83,30.92,30.67,30.66,30.84,30.88,30.75,30.93,30.83,30.61,30.86,30.70,30.52,30.64,30.75,30.66,30.85,30.86,30.79,31.04,30.86,30.77,30.93,31.06,30.95,31.09,31.24,31.12,31.03,31.19,31.18,31.02,31.08,31.07,30.90,30.94,30.97,30.88,30.66,30.90,30.89,30.76,30.75,30.85,30.83,30.70,30.76,30.87,30.78,30.58,30.75,30.90,30.72,30.97,30.98,31.15,31.07,31.24,31.12,31.01,31.16,31.24,31.07,31.01,31.22,31.21,31.05,31.05,31.31,31.19,31.09,31.26,31.30,31.21,31.25,31.38,31.38,31.38,31.34,31.32,31.28,31.33,31.29,31.18,31.29,31.29,31.22,31.17,31.22,31.27,31.14,31.10,31.21,31.27,31.14,31.09,31.25,31.24,31.11,31.09],[27.90,26.97,25.65,25.46,24.73,23.77,22.36,22.08,22.02,20.62,19.78,20.34,19.82,19.64,19.22,19.68,19.06,17.98,17.26,16.25,16.00,15.72,14.35,14.96,13.26,12.77,11.87,11.62,11.14,10.47,10.30,11.11,9.88,9.46,9.92,9.90,9.28,9.10,9.22,9.51,8.77,8.55,9.10,9.26,8.71,8.97,9.30,8.89,8.40,8.85,9.15,8.44,7.67,8.16,9.07,7.63,8.96,9.77,9.85,9.48,10.10,10.29,9.39,9.99,10.46,10.05,9.85,10.45,11.06,10.20,10.21,11.16,11.24,10.83,10.93,11.94,11.74,11.38,12.14,12.64,12.01,13.00,12.64,13.08,12.17,12.12,11.98,11.56,11.04,10.17,10.18,11.51,10.41,10.20,10.39,11.43,10.74,10.24,11.61,11.94,11.26,13.49,11.86,11.90,10.74,11.04,10.48,10.45,10.40,10.46,9.49,10.59,11.22,10.67,11.08,12.12,11.61,12.47,11.50,10.99,11.35,10.65,9.40,9.46,10.45,9.15,8.28,8.37,8.38,7.16,7.57,6.58,7.81,7.84,8.40,8.04,8.25,6.89,7.89,7.80,8.21,7.70,7.73,8.24,8.20,7.63,8.14,8.61,8.35,8.18,8.63,9.27,9.10,8.42,8.64,8.74,7.97,8.20,8.64,8.41,7.68,8.37,8.50,7.49,6.83,7.74,7.59,6.53,6.50,6.52,6.10,6.72,6.60,7.63,7.46,6.53,7.07,7.62,7.07,6.69,7.71,7.52,7.01,6.94,7.56,7.48,7.16,7.47,8.14,8.00,7.72,8.21,8.83,8.49,9.45,8.36,8.14,7.58,7.60,8.02,7.81,6.90,7.10,7.00,6.58,6.35,6.18,5.99,5.77,6.01,5.42,5.53,5.40,5.02,5.12,5.10,4.79,4.81,5.46,4.81,4.98,5.47,5.80,4.88,5.36,6.15,5.96,5.60,5.44,6.44,6.42,6.09,5.15,5.24,5.81,5.33,4.90,5.27,5.52,4.85,4.83,5.33,5.53,4.90,5.16,5.77,5.69,6.24,6.25,6.71,6.53,7.04,6.87,5.91,6.54,7.00,6.34,5.93,6.91,6.76,5.84,6.16,7.19,6.30,5.64,6.54,7.08,6.46,6.30,7.43,7.32,7.98,7.00,7.67,8.00,6.80,6.96,7.77,7.25,6.51,6.90,7.29,6.60,6.50,7.09,7.14,6.31,6.82,7.42,7.17,7.01,7.10,7.01,6.37,6.11,6.51,5.97,6.20,6.67,6.40,6.22,6.66,6.87,6.34,6.74,6.79,6.28,5.95,6.23,6.02,5.49,5.85,5.94,5.31,5.15,5.51,5.64,5.38,5.86,6.02,5.71,6.43,6.74,7.18,6.29,6.65,6.41,5.87,6.23,7.02,6.62,6.35,6.58,7.07,7.35,8.08,7.93,6.93,7.38,8.33,7.44,7.02,7.91,8.24,7.45,7.02,6.58,7.06,6.89,6.08,5.96,6.34,5.73,5.41,5.88,5.84,5.27,4.96,5.61,5.47,4.76,4.78,4.60,4.26,4.03,4.16,4.13,4.03,4.58,4.67,4.34,4.61,5.02,4.91,5.07,5.37,5.87,5.80,5.81,6.35,6.47,6.57,6.84,7.42,7.61,7.66,8.71,8.28,7.75,7.75,7.74,7.25,6.74,6.87,6.32,5.83,5.57,5.53,5.39,4.92,4.80,4.57,4.19,4.08,3.98,3.53,3.44,3.41,3.19,2.98,2.98,3.09,2.74,2.55,2.70,2.82,2.43,2.33,2.82,2.66,2.11,2.06,1.86,1.46,1.67,1.83,1.49,1.29,1.70,1.69,1.29,1.45,1.80,1.73,1.45,1.77,2.06,2.02,1.89,2.12,1.92,1.75,1.37,1.67,1.77,1.53,1.24,1.71,1.78,1.44,1.40,1.90,1.90,1.88,2.01,2.40,2.40,2.36,2.60,2.73,2.65,2.98,3.26,3.81,3.77,4.00,3.54,3.19,3.35,3.43,3.08,2.87,3.27,3.19,2.65,2.73,3.15,3.00,2.57,2.79,3.17,2.88,2.87,3.12,3.54,3.09,2.90,3.49,3.57,3.16,3.21,2.77,2.72,3.19,2.86,2.74,3.31,3.35,3.08,3.30,3.66,3.84,4.11,4.10,4.07,3.59,3.32,3.06,3.15,3.16,2.74,2.73,2.84,2.59,2.53,2.45,2.73,2.88,2.91,2.41,2.59,2.37,2.44,2.84,3.00,2.70,3.14,2.69,2.34,2.43,2.83,2.36,2.84,3.13,2.71,2.21,2.38,2.45,1.88,1.99,1.68,1.50,1.29,1.13,1.06,0.96,0.81,0.77,0.81,0.92,0.97,0.97,1.14,1.26,1.28,1.29,1.47,1.59,1.82,1.89,2.29,2.01,2.65,2.79,2.91,2.40,2.28,2.89,2.70,2.40,2.25,2.83,2.74,2.30,2.50,2.95,2.67,2.45,2.88,3.12,2.90,2.75,3.38,3.70,4.28,4.08,3.45,3.66,3.84,3.26,3.06,3.68,3.70,3.40,3.17,3.44,3.42,3.04,3.09,3.41,3.23,2.90,3.19,3.49,3.51,3.30,4.66,31.26,31.21,31.16,31.08,31.03,31.10,31.07,30.97,30.98,30.99,30.95,30.92,30.91,30.77,30.69,30.78,30.52,30.68,30.70,30.59,30.68,30.55,30.58,30.41,30.61,30.56,30.58,30.75,30.82,30.56,30.64,30.84,30.75,30.63,30.79,30.92,30.81,30.72,30.94,30.96,30.93,30.79,30.70,30.80,30.81,30.64,30.74,30.74,30.61,30.64,30.66,30.67,30.48,30.53,30.72,30.61,30.80,30.73,30.92,30.86,30.97,30.99,30.80,30.91,30.96,30.91,30.82,30.97,30.97,30.77,30.92,31.02,30.94,30.86,31.02,31.04,30.83,30.97,31.06,30.99,30.90,30.91,30.93,30.94,30.90,30.71,30.82,30.76,30.62,30.42,30.42,30.68,30.69,30.45,30.68,30.76,30.81,30.69,30.64,30.88,30.94,30.95,30.90,30.77,30.73,30.89,30.83,30.58,30.58,30.47,30.44,30.61,30.53,30.33,30.56,30.57,30.38,30.42,30.55,30.30,30.39,30.38,30.39,30.10,30.16,30.49,30.18,30.15,30.30,30.29,30.39,30.40,30.45,30.53,30.58,30.63,30.81,30.87,30.71,30.93,30.93,31.10,31.16,31.16,31.08,30.96,31.15,31.10,31.02,31.05,31.13,31.12,31.04,31.00,30.90,30.91,30.89,30.85,30.86,30.82,30.75,30.73,30.74,30.71,30.59,30.65,30.65,30.67,30.52,30.35,30.41,30.47,30.71,30.64,30.69,30.69,30.68,30.75,30.85,30.77,30.88,30.92,30.91,30.89,30.99,31.07,31.06,31.05,31.17,31.24,31.16,31.22,31.24,31.22,31.27,31.28,31.18,31.18,31.31,31.24,31.04,31.15,31.18,31.06,30.97,31.05,31.03,30.87,30.84,30.84,30.84,30.62,30.73,30.78,30.74,30.67,30.78,30.74,30.61,30.58,30.73,30.59,30.38,30.46,30.53,30.41,29.98,30.13,30.38,30.39,30.37,30.50,30.64,30.56,30.62,30.78,30.77,30.81,30.91,31.05,30.84,30.97,31.07,31.05,30.96,31.03,31.13,31.14,31.06,31.10,31.02,30.98,31.00,31.01,30.78,30.81,30.86,30.78,30.64,30.64,30.78,30.51,30.28,30.58,30.55,30.09,30.25,30.32,30.15,30.05,30.42,30.32,30.53,30.55,30.37,30.32,30.65,30.56,30.49,30.68,30.76,30.70,30.76,30.84,30.87,30.84,30.88,30.90,31.01,31.04,31.05,31.12,31.09,31.00,31.07,31.21,31.18,31.05,31.23,31.18,30.96,31.01,31.20,31.11,31.04,30.87,30.89,30.99,30.92,30.87,30.91,30.96,30.96,30.90,30.94,31.04,31.05,31.04,31.13,31.26,31.20,31.20,31.24,31.29,31.18,31.24,31.20,31.16,31.21,31.26,31.18,31.11,31.19,31.24,31.19,31.20,31.16,31.05,31.04,31.14,31.10,31.04,31.04,31.05,30.95,30.91,30.81,30.95,30.93,30.90,30.92,31.08,31.02,30.95,31.02,31.10,31.11,31.09,31.11,31.16,31.13,31.12,31.10,31.10,31.05,30.98,30.93,31.10,31.07,30.86,30.98,31.09,30.94,30.91,31.07,31.02,30.96,31.06,31.13,31.02,31.02,31.15,31.13,31.04,31.17,31.16,31.23,31.24,31.15,31.19,31.26,31.16,31.14,31.23,31.24,31.15,31.18,31.25,31.20,31.13,31.19,31.18,31.10,31.09,31.14,31.13,31.02,31.09,31.12,30.96,30.98,31.16,31.06,30.90,31.08,31.21,31.07,31.10,31.23,31.25,31.08,31.14,31.00,30.90,31.04,30.99,30.84,30.89,30.91,30.84,30.75,30.88,30.82,30.76,30.72,30.74,30.66,30.51,30.55,30.47,30.48,30.47,30.62,30.63,30.59,30.65,30.70,30.67,30.75,30.75,30.79,30.70,30.76,30.83,30.76,30.84,30.92,31.03,30.91,31.00,31.09,31.20,31.12,31.27,31.25,31.18,31.11,31.07,31.01,30.99,30.94,30.90,30.96,30.95,30.78,30.87,30.85,30.81,30.78,30.71,30.68,30.71,30.66,30.45,30.39,30.47,30.42,30.09,30.04,30.19,30.20,30.29,30.46,30.49,30.53,30.54,30.36,30.53,30.58,30.42,30.41,30.69,30.76,30.72,30.92,30.91,30.70,30.89,30.98,30.73,30.73,30.88,30.96,30.84,30.97,30.87,30.75,30.92,30.80,30.63,30.76,30.82,30.81,30.92,30.97,30.93,31.06,30.93,30.87,30.94,31.09,30.98,31.12,31.24,31.14,31.06,31.21,31.21,31.11,31.09,31.08,30.95,30.96,31.03,30.91,30.72,30.89,31.01,30.78,30.78,30.85,30.83,30.74,30.78,30.87,30.77,30.68,30.79,30.91,30.82,31.00,31.02,31.13,31.07,31.23,31.15,31.01,31.17,31.24,31.04,31.01,31.22,31.23,31.06,31.07,31.30,31.19,31.16,31.28,31.33,31.23,31.27,31.36,31.37,31.39,31.35,31.32,31.27,31.34,31.31,31.21,31.28,31.29,31.26,31.19,31.24,31.28,31.16,31.14,31.21,31.26,31.14,31.11,31.25,31.22,31.10,31.06],[27.33,26.65,25.40,25.30,24.35,23.43,21.81,21.52,21.34,19.96,19.30,19.78,19.39,19.19,18.60,19.24,18.71,17.34,16.60,15.54,15.46,15.16,13.81,14.60,12.77,12.04,11.14,10.68,10.35,9.68,9.64,10.24,9.23,9.10,9.40,9.34,8.95,8.61,8.74,9.05,8.27,8.12,8.70,8.69,8.12,8.71,8.87,8.37,7.84,8.01,8.53,7.82,7.37,7.64,8.58,7.46,8.83,9.24,9.48,8.97,9.57,9.73,8.65,9.35,10.03,9.40,9.12,9.87,10.43,9.40,9.50,10.61,10.58,9.87,10.24,11.05,10.89,10.45,10.91,11.60,11.05,11.78,11.61,11.92,11.06,11.37,11.02,10.93,10.11,9.48,9.37,10.67,9.83,9.22,9.28,11.14,9.89,9.16,10.91,11.11,10.43,12.50,11.01,11.04,10.44,10.43,9.87,9.87,9.73,9.75,8.76,9.73,10.55,9.99,10.30,11.41,10.76,11.71,10.22,10.14,10.48,9.95,8.40,8.76,9.78,8.33,7.69,8.01,8.09,6.81,7.50,6.61,6.48,7.82,7.36,8.02,7.98,6.29,7.45,7.44,7.86,7.73,7.71,8.00,8.11,7.43,7.63,8.16,7.88,7.57,8.33,8.75,8.56,7.94,8.21,8.17,7.60,7.87,7.84,7.75,7.27,7.63,7.96,7.36,6.74,7.08,7.50,6.70,6.46,6.49,5.94,6.35,6.40,7.16,7.03,6.15,6.65,7.26,6.65,6.23,6.99,7.15,6.53,6.61,7.04,7.02,6.89,6.97,7.71,7.51,7.36,7.79,8.49,8.16,8.98,8.04,7.72,7.49,7.47,7.77,7.41,6.61,6.72,6.63,6.29,6.21,5.93,5.56,5.83,5.52,5.15,5.27,4.97,4.92,4.76,5.30,4.58,4.79,4.81,4.98,4.76,5.10,5.59,4.72,5.08,5.79,5.45,5.55,5.28,6.23,6.16,5.94,4.87,5.00,5.55,5.18,4.68,4.99,5.25,4.75,4.52,5.04,5.25,4.68,4.88,5.23,5.31,5.96,5.87,6.50,6.15,6.68,6.37,5.62,6.30,6.77,5.83,5.68,6.79,6.53,5.46,5.98,6.93,5.95,5.41,6.65,6.77,6.15,5.97,6.78,6.64,7.38,6.55,7.34,7.64,6.46,6.52,7.40,6.93,6.00,6.51,7.02,6.17,6.02,6.99,6.81,5.90,6.36,7.10,6.78,6.65,6.94,6.70,5.92,5.72,6.21,5.60,5.81,6.56,6.19,5.79,6.28,6.68,6.02,6.53,6.54,6.01,5.74,5.96,5.71,5.14,5.51,5.54,4.90,4.81,5.28,5.40,5.06,5.57,5.78,5.48,6.02,6.54,6.75,5.95,6.36,6.14,5.61,5.93,6.52,6.23,5.93,6.16,6.57,6.82,7.43,7.28,6.42,6.95,7.60,6.78,6.51,7.19,7.49,6.93,6.58,6.20,6.58,6.33,5.79,5.73,6.02,5.44,5.02,5.44,5.47,5.04,4.74,5.32,5.16,4.62,4.57,4.35,4.22,3.90,4.05,3.79,3.96,4.49,4.52,4.23,4.59,4.80,4.69,4.88,5.14,5.59,5.45,5.57,5.97,6.15,6.27,6.42,6.87,7.12,7.13,8.01,7.66,7.13,7.12,7.19,7.08,6.20,6.48,6.07,5.59,5.37,5.45,5.23,4.86,4.77,4.32,4.09,4.03,3.98,3.56,3.33,3.37,3.22,2.87,2.80,2.92,2.65,2.32,2.54,2.61,2.23,2.07,2.55,2.37,1.90,1.88,1.65,1.32,1.50,1.70,1.23,1.16,1.53,1.49,1.12,1.41,1.60,1.54,1.26,1.58,1.71,1.66,1.59,1.72,1.57,1.46,1.14,1.40,1.51,1.30,1.06,1.40,1.51,1.29,1.19,1.65,1.77,1.72,1.79,2.09,2.16,2.09,2.39,2.55,2.48,2.78,3.02,3.61,3.67,3.87,3.45,3.08,3.27,3.38,2.88,2.81,3.06,3.04,2.54,2.62,2.92,2.75,2.27,2.71,2.94,2.56,2.29,2.95,3.15,2.65,2.72,3.02,3.18,2.89,2.75,2.47,2.52,2.91,2.66,2.55,2.84,3.06,2.74,2.89,3.27,3.49,3.78,3.77,3.81,3.42,2.95,2.88,3.11,2.89,2.60,2.63,2.76,2.41,2.40,2.33,2.57,2.76,2.66,2.17,2.39,2.17,2.24,2.56,2.81,2.56,2.90,2.51,2.15,2.23,2.57,2.37,2.80,3.03,2.62,2.15,2.56,2.51,1.96,1.99,1.72,1.53,1.47,1.20,1.03,0.98,0.93,0.80,0.76,0.80,0.88,0.90,0.87,1.08,1.22,1.21,1.25,1.47,1.71,1.72,2.09,1.93,2.46,2.45,2.74,2.28,2.04,2.81,2.64,2.24,2.14,2.86,2.59,2.25,2.62,2.88,2.57,2.58,3.05,3.26,2.96,2.76,3.51,3.80,4.41,4.20,3.41,3.50,3.90,3.43,3.04,3.54,3.62,3.35,3.05,3.39,3.27,2.86,2.87,3.24,3.10,2.61,2.90,3.29,3.29,2.99,4.56,31.11,31.18,31.15,31.03,31.02,31.09,31.04,30.96,30.95,30.96,30.89,30.88,30.85,30.69,30.61,30.65,30.41,30.59,30.60,30.53,30.65,30.53,30.54,30.33,30.55,30.52,30.60,30.69,30.82,30.56,30.71,30.83,30.69,30.65,30.76,30.84,30.82,30.72,31.00,30.90,30.96,30.77,30.69,30.76,30.82,30.63,30.75,30.73,30.61,30.68,30.65,30.68,30.44,30.41,30.59,30.46,30.65,30.62,30.89,30.78,30.96,30.90,30.76,30.85,30.92,30.83,30.76,30.95,30.97,30.80,30.90,31.01,30.88,30.83,30.94,31.02,30.80,30.94,31.03,30.97,30.89,30.88,30.89,30.91,30.85,30.70,30.78,30.67,30.57,30.47,30.36,30.58,30.66,30.43,30.59,30.64,30.77,30.65,30.53,30.78,30.84,30.93,30.87,30.68,30.58,30.79,30.75,30.46,30.44,30.27,30.35,30.46,30.31,30.29,30.48,30.40,30.28,30.35,30.46,30.19,30.38,30.22,30.36,29.99,30.10,30.37,30.02,29.99,30.16,30.20,30.26,30.27,30.49,30.42,30.51,30.67,30.81,30.93,30.74,30.97,30.96,31.13,31.13,31.16,31.16,30.96,31.00,31.05,31.04,30.92,31.06,31.12,31.03,31.02,30.94,30.85,30.81,30.79,30.88,30.83,30.71,30.73,30.66,30.71,30.67,30.66,30.58,30.65,30.63,30.29,30.34,30.49,30.69,30.65,30.68,30.67,30.66,30.69,30.75,30.72,30.81,30.83,30.89,30.85,30.91,31.09,31.03,30.94,31.08,31.24,31.00,31.09,31.20,31.30,31.27,31.26,31.13,31.20,31.27,31.20,31.04,31.17,31.18,30.97,30.96,31.02,30.99,30.88,30.89,30.85,30.70,30.70,30.82,30.76,30.73,30.73,30.83,30.68,30.61,30.61,30.62,30.49,30.19,30.27,30.38,30.26,29.69,29.85,30.11,30.28,30.25,30.41,30.50,30.41,30.47,30.71,30.63,30.67,30.88,30.98,30.81,30.94,31.05,31.03,30.94,30.99,31.09,31.13,31.05,31.07,30.99,30.98,30.99,30.98,30.73,30.75,30.81,30.69,30.58,30.57,30.74,30.38,30.21,30.51,30.42,30.02,30.26,30.29,30.02,29.95,30.33,30.34,30.56,30.60,30.37,30.26,30.67,30.59,30.48,30.66,30.74,30.67,30.75,30.81,30.79,30.79,30.85,30.82,30.97,31.04,31.07,31.13,31.09,30.99,31.03,31.17,31.15,31.04,31.18,31.17,30.95,30.94,31.14,31.06,31.02,30.91,30.88,31.01,30.86,30.86,30.88,30.87,30.91,30.90,30.94,31.03,31.06,31.02,31.10,31.23,31.16,31.18,31.26,31.30,31.17,31.24,31.25,31.17,31.23,31.27,31.19,31.09,31.19,31.26,31.20,31.20,31.17,31.08,31.05,31.14,31.13,31.08,31.06,31.06,30.98,30.89,30.79,30.96,30.93,30.89,30.88,31.07,30.99,30.95,30.96,31.08,31.06,31.07,31.08,31.14,31.12,31.10,31.07,31.07,31.04,30.93,30.94,31.07,31.02,30.76,30.94,31.05,30.92,30.84,31.05,30.99,30.95,31.05,31.16,31.07,31.05,31.18,31.14,31.06,31.18,31.19,31.25,31.23,31.18,31.21,31.27,31.15,31.15,31.25,31.27,31.17,31.17,31.27,31.23,31.14,31.22,31.21,31.08,31.09,31.15,31.11,30.99,31.05,31.13,30.96,30.92,31.07,31.04,30.84,30.95,31.12,31.02,30.98,31.20,31.21,31.02,31.19,30.92,30.90,30.95,30.81,30.75,30.88,30.81,30.83,30.83,30.86,30.75,30.65,30.65,30.69,30.64,30.41,30.51,30.40,30.38,30.30,30.50,30.43,30.42,30.65,30.63,30.56,30.64,30.74,30.72,30.60,30.70,30.79,30.66,30.76,30.88,31.00,30.84,30.87,30.98,31.18,31.04,31.25,31.23,31.16,31.07,30.99,30.98,30.93,30.80,30.84,31.01,30.92,30.73,30.87,30.80,30.85,30.73,30.71,30.61,30.70,30.58,30.33,30.23,30.36,30.25,29.95,29.92,30.07,30.08,30.23,30.41,30.44,30.49,30.48,30.28,30.46,30.48,30.30,30.30,30.56,30.64,30.59,30.83,30.81,30.62,30.85,30.91,30.65,30.73,30.85,30.86,30.79,30.92,30.86,30.69,30.87,30.74,30.60,30.68,30.81,30.69,30.85,30.97,30.85,31.06,30.87,30.85,30.99,31.09,31.03,31.13,31.25,31.15,31.07,31.22,31.22,31.07,31.06,31.08,30.89,30.92,30.98,30.86,30.68,30.82,30.88,30.76,30.71,30.84,30.86,30.70,30.77,30.90,30.81,30.60,30.80,30.90,30.81,30.98,30.99,31.13,31.07,31.23,31.09,31.03,31.12,31.22,31.08,31.04,31.22,31.22,31.09,31.10,31.32,31.19,31.15,31.30,31.32,31.21,31.27,31.38,31.37,31.38,31.35,31.31,31.29,31.35,31.27,31.22,31.29,31.31,31.27,31.20,31.24,31.28,31.18,31.11,31.20,31.27,31.16,31.10,31.26,31.24,31.12,31.06],[27.37,26.26,25.25,25.14,24.45,23.38,22.01,21.73,21.58,20.26,19.47,20.05,19.60,19.31,18.92,19.35,18.77,17.41,16.66,15.27,14.83,14.90,13.72,14.61,12.87,12.12,10.96,10.51,10.14,9.45,9.47,10.07,9.02,8.88,9.16,9.16,8.67,8.40,8.66,8.99,8.08,7.94,8.54,8.43,7.85,8.46,8.64,8.05,7.64,7.87,8.49,7.81,7.06,8.02,8.90,7.29,8.61,9.16,9.49,8.98,9.78,10.04,8.84,9.39,10.17,9.38,9.04,9.84,10.55,9.35,9.40,10.69,10.39,9.79,10.15,11.09,10.55,10.33,11.00,11.54,10.73,11.72,11.60,12.22,11.17,11.07,10.92,10.61,10.05,9.28,9.15,10.21,9.62,9.28,9.19,10.63,9.89,9.37,10.78,11.45,10.72,12.80,11.25,11.33,10.77,10.65,9.96,9.72,9.95,10.17,9.12,10.19,10.94,10.24,10.45,11.83,10.91,11.81,10.10,10.04,10.62,9.72,8.42,8.83,9.85,8.52,7.83,8.44,8.52,6.96,7.39,6.08,5.82,7.80,6.86,7.83,7.67,6.27,7.55,7.50,8.05,7.60,7.56,7.84,7.96,7.30,7.58,8.20,7.97,7.52,8.08,8.83,8.67,7.78,8.12,8.35,7.56,7.65,7.78,7.68,7.15,7.59,7.83,7.21,6.46,6.96,7.35,6.57,6.18,6.44,5.87,6.15,6.29,7.02,6.95,6.08,6.51,7.11,6.41,6.14,6.96,6.88,6.33,6.58,6.92,6.84,6.65,6.94,7.54,7.41,7.21,7.74,8.40,8.03,9.17,7.95,7.57,7.11,7.38,7.50,7.42,6.63,6.78,6.59,6.33,6.23,5.77,5.47,5.59,5.72,4.97,5.00,5.22,4.62,4.55,4.81,4.59,4.34,4.82,4.47,4.38,4.85,5.55,4.58,4.83,5.73,5.50,5.44,5.12,6.16,5.97,5.75,4.74,4.77,5.37,4.90,4.48,4.66,5.03,4.39,4.29,4.78,4.99,4.39,4.55,5.03,5.10,5.69,5.61,6.24,5.97,6.50,6.16,5.38,6.17,6.57,5.64,5.46,6.53,6.24,5.33,5.78,6.70,5.85,5.27,6.52,6.62,6.08,5.88,6.81,6.94,7.28,6.41,7.40,7.54,6.52,6.68,7.25,6.74,5.96,6.35,6.83,5.95,5.83,6.69,6.47,5.62,6.18,6.78,6.50,6.28,6.57,6.41,5.63,5.39,5.87,5.27,5.47,6.18,5.79,5.54,6.10,6.32,5.68,6.31,6.30,5.91,5.39,5.64,5.51,4.95,5.34,5.25,4.71,4.71,4.91,5.10,4.79,5.25,5.51,5.13,5.84,6.23,6.64,5.75,6.25,5.85,5.37,5.79,6.39,6.08,5.80,6.01,6.49,6.71,7.32,7.24,6.31,6.83,7.41,6.68,6.28,7.10,7.37,6.75,6.29,5.95,6.45,6.15,5.55,5.46,5.86,5.29,4.85,5.24,5.29,4.84,4.55,4.98,4.93,4.46,4.41,4.32,3.99,3.54,3.77,3.59,3.76,4.16,4.29,4.02,4.37,4.66,4.49,4.67,4.99,5.36,5.21,5.35,5.77,5.92,6.00,6.27,6.77,6.97,6.97,7.94,7.50,6.98,7.03,7.09,6.75,6.14,6.34,5.86,5.47,5.23,5.32,5.05,4.75,4.69,4.30,3.96,3.94,4.02,3.48,3.24,3.29,3.24,2.82,2.75,2.96,2.73,2.40,2.58,2.68,2.32,2.19,2.55,2.48,2.06,1.97,1.71,1.52,1.64,1.64,1.31,1.28,1.56,1.52,1.10,1.47,1.66,1.54,1.26,1.59,1.74,1.67,1.61,1.73,1.53,1.38,1.03,1.24,1.41,1.21,1.01,1.32,1.50,1.29,1.23,1.61,1.73,1.71,1.84,2.12,2.25,2.17,2.37,2.56,2.51,2.74,2.94,3.57,3.66,3.79,3.31,2.97,3.15,3.26,2.79,2.70,2.94,2.86,2.49,2.61,2.87,2.71,2.20,2.78,2.80,2.47,2.25,2.86,3.10,2.39,2.48,3.06,3.19,2.84,2.82,2.43,2.48,2.89,2.68,2.52,2.85,3.04,2.69,2.86,3.27,3.46,3.75,3.66,3.73,3.36,2.85,2.82,3.01,2.93,2.62,2.62,2.76,2.46,2.49,2.37,2.57,2.81,2.67,2.11,2.30,1.99,2.03,2.42,2.58,2.33,2.74,2.40,2.03,2.02,2.49,2.41,2.84,3.02,2.64,2.16,2.56,2.56,2.04,1.97,1.76,1.55,1.45,1.30,1.07,0.95,0.97,0.92,0.78,0.76,0.80,0.89,0.86,0.92,1.08,1.18,1.15,1.34,1.66,1.70,2.08,1.92,2.46,2.46,2.77,2.24,2.04,2.72,2.62,2.10,2.35,2.81,2.43,2.35,2.76,2.95,2.48,2.61,3.13,3.29,2.96,2.84,3.49,3.79,4.38,4.16,3.45,3.52,3.85,3.39,2.94,3.49,3.64,3.35,2.97,3.37,3.25,2.82,2.77,3.22,3.06,2.49,2.80,3.22,3.22,2.87,4.45,31.15,31.19,31.14,31.05,31.06,31.12,31.05,31.00,31.03,31.00,30.91,30.93,30.88,30.74,30.65,30.76,30.39,30.67,30.65,30.57,30.65,30.46,30.53,30.32,30.55,30.60,30.61,30.78,30.91,30.64,30.79,30.91,30.78,30.66,30.82,30.90,30.83,30.68,30.98,30.93,30.94,30.74,30.69,30.78,30.78,30.63,30.72,30.69,30.57,30.61,30.63,30.58,30.46,30.43,30.53,30.38,30.61,30.54,30.83,30.80,30.97,30.92,30.67,30.86,30.94,30.82,30.77,30.96,30.96,30.78,30.92,31.03,30.99,30.88,30.99,31.06,30.86,30.98,31.06,31.03,30.93,30.96,30.96,30.98,30.90,30.80,30.85,30.78,30.62,30.54,30.44,30.68,30.73,30.48,30.58,30.73,30.79,30.67,30.51,30.82,30.84,30.98,30.91,30.68,30.63,30.79,30.75,30.38,30.38,30.25,30.23,30.44,30.36,30.30,30.47,30.48,30.38,30.51,30.53,30.25,30.38,30.40,30.36,30.01,30.17,30.37,30.00,30.00,30.17,30.14,30.29,30.23,30.51,30.33,30.62,30.57,30.81,30.89,30.66,30.95,30.88,31.11,31.10,31.17,31.12,30.93,31.05,31.07,31.02,30.97,31.10,31.11,31.03,31.01,30.90,30.88,30.86,30.80,30.82,30.82,30.73,30.68,30.68,30.71,30.61,30.57,30.61,30.65,30.59,30.22,30.30,30.40,30.60,30.60,30.65,30.62,30.62,30.67,30.75,30.72,30.77,30.86,30.89,30.83,30.89,31.08,30.93,30.92,31.11,31.22,31.03,31.09,31.27,31.31,31.32,31.32,31.16,31.22,31.30,31.10,30.96,31.09,31.13,30.97,30.89,31.01,30.99,30.83,30.86,30.85,30.75,30.61,30.80,30.75,30.67,30.66,30.77,30.66,30.52,30.51,30.66,30.49,30.07,30.21,30.25,30.23,29.85,29.88,30.11,30.25,30.14,30.32,30.39,30.40,30.42,30.64,30.58,30.64,30.86,30.99,30.77,30.95,31.06,31.03,30.91,30.99,31.08,31.13,31.04,31.08,30.99,30.94,31.00,30.98,30.72,30.74,30.84,30.68,30.51,30.57,30.72,30.41,30.21,30.51,30.42,29.97,30.31,30.26,29.99,30.08,30.28,30.41,30.54,30.65,30.42,30.31,30.69,30.60,30.44,30.64,30.72,30.67,30.76,30.81,30.83,30.82,30.86,30.84,30.98,31.04,31.02,31.13,31.10,31.00,31.03,31.19,31.14,31.03,31.19,31.15,30.95,30.97,31.17,31.06,31.01,30.86,30.82,30.99,30.86,30.83,30.86,30.90,30.91,30.85,30.92,31.02,31.05,31.00,31.09,31.21,31.17,31.17,31.24,31.27,31.16,31.21,31.20,31.15,31.22,31.26,31.20,31.10,31.19,31.26,31.22,31.21,31.18,31.09,31.03,31.13,31.13,31.07,31.03,31.03,30.94,30.84,30.69,30.92,30.94,30.81,30.84,31.09,30.99,30.90,30.98,31.08,31.07,31.06,31.07,31.14,31.11,31.08,31.05,31.08,31.01,30.91,30.86,31.07,31.03,30.72,30.90,31.05,30.88,30.76,31.02,31.02,30.92,31.00,31.16,31.08,31.01,31.15,31.14,31.03,31.14,31.16,31.24,31.24,31.18,31.20,31.25,31.15,31.16,31.24,31.25,31.17,31.17,31.25,31.21,31.14,31.20,31.19,31.06,31.09,31.15,31.10,30.98,31.07,31.14,30.93,30.91,31.09,31.04,30.80,30.95,31.17,31.05,31.01,31.23,31.22,31.08,31.16,30.94,30.92,30.99,30.85,30.78,30.85,30.85,30.75,30.76,30.84,30.71,30.56,30.65,30.67,30.56,30.40,30.52,30.40,30.37,30.30,30.57,30.56,30.42,30.60,30.62,30.53,30.57,30.69,30.70,30.59,30.65,30.78,30.70,30.69,30.86,30.98,30.84,30.89,30.98,31.15,31.05,31.23,31.23,31.17,31.07,31.02,30.99,30.95,30.82,30.81,30.97,30.92,30.67,30.80,30.77,30.80,30.70,30.66,30.58,30.56,30.51,30.27,30.20,30.32,30.23,29.94,29.95,30.09,30.13,30.22,30.38,30.39,30.44,30.37,30.30,30.46,30.49,30.27,30.31,30.57,30.60,30.50,30.78,30.77,30.56,30.77,30.87,30.65,30.64,30.78,30.84,30.71,30.89,30.78,30.62,30.84,30.68,30.54,30.62,30.78,30.62,30.77,30.83,30.77,30.97,30.77,30.80,30.91,31.03,30.99,31.10,31.24,31.12,31.03,31.19,31.21,31.07,31.08,31.07,30.89,30.91,30.97,30.85,30.66,30.84,30.86,30.72,30.76,30.87,30.83,30.71,30.78,30.88,30.77,30.65,30.76,30.87,30.74,30.95,30.98,31.15,31.08,31.24,31.11,31.00,31.17,31.22,31.08,31.00,31.24,31.19,31.05,31.08,31.32,31.19,31.13,31.30,31.30,31.25,31.26,31.38,31.35,31.36,31.34,31.30,31.28,31.32,31.29,31.20,31.27,31.28,31.24,31.17,31.20,31.25,31.15,31.09,31.19,31.24,31.13,31.07,31.23,31.22,31.09,31.05],[27.03,26.06,25.01,24.83,24.07,23.52,21.98,21.58,21.90,20.44,19.35,20.03,19.69,19.14,18.49,18.98,18.51,17.26,16.58,15.31,15.29,15.05,13.81,14.35,12.81,12.21,11.33,11.17,10.88,10.13,10.20,10.94,9.65,9.36,9.92,9.74,9.05,8.77,8.93,9.73,8.62,8.32,9.29,9.35,8.48,8.97,9.29,8.80,8.13,8.44,9.10,8.05,7.41,7.82,8.91,7.48,8.80,9.25,9.71,9.40,10.13,10.08,9.02,9.93,10.55,10.07,9.87,10.66,11.10,10.16,10.25,11.24,11.30,10.78,11.01,11.80,11.58,11.13,11.81,12.34,11.47,12.45,12.32,12.59,11.69,11.90,11.52,11.35,10.65,9.93,9.74,11.24,10.36,9.85,9.82,11.35,10.51,9.71,11.26,11.62,10.90,12.92,11.22,11.29,10.67,10.69,9.87,9.84,9.76,9.93,9.20,10.14,10.71,10.38,10.80,11.92,11.16,11.97,10.88,10.45,10.78,10.51,9.01,8.96,10.03,8.84,7.84,8.27,8.27,6.99,7.04,6.22,7.26,7.52,7.81,7.91,7.93,7.15,7.68,7.47,7.88,7.84,7.67,8.13,8.35,7.53,7.91,8.60,8.25,7.98,8.55,9.18,9.12,8.33,8.62,8.88,7.91,8.18,8.34,8.34,7.71,8.14,8.48,7.46,6.70,7.31,7.49,6.56,6.23,6.43,6.10,6.52,6.44,7.40,7.20,6.24,6.87,7.56,6.75,6.33,7.41,7.39,6.67,6.90,7.41,7.13,7.00,7.16,8.06,7.71,7.51,8.08,8.70,8.38,9.32,8.16,7.96,7.30,7.50,7.82,7.59,6.95,6.92,6.72,6.47,6.26,5.87,5.83,5.54,5.51,5.19,5.35,5.04,4.58,4.81,4.81,4.33,4.62,5.20,4.56,4.57,5.28,5.58,4.55,5.05,5.97,5.59,5.34,5.22,6.11,6.24,5.87,4.92,5.02,5.60,5.08,4.72,5.11,5.30,4.76,4.71,5.21,5.46,4.80,5.02,5.63,5.65,6.26,6.09,6.66,6.35,6.93,6.68,5.71,6.39,6.81,6.10,5.62,6.65,6.63,5.56,5.86,7.05,6.19,5.37,6.56,7.07,6.36,5.93,7.17,6.76,7.64,6.65,7.68,7.92,6.48,6.85,7.69,7.15,6.26,6.74,7.19,6.33,6.26,7.05,6.92,6.06,6.63,7.27,6.97,6.95,7.01,6.87,6.19,5.91,6.45,5.81,6.07,6.62,6.18,6.08,6.61,6.74,6.14,6.60,6.65,6.15,5.84,6.16,5.80,5.31,5.76,5.70,5.02,5.01,5.35,5.53,5.20,5.85,6.01,5.69,6.40,6.76,7.28,6.36,6.76,6.39,5.91,6.28,7.06,6.72,6.37,6.58,7.14,7.45,8.12,7.93,6.95,7.35,8.26,7.39,6.92,7.80,8.11,7.36,6.83,6.41,7.03,6.63,5.95,5.89,6.35,5.71,5.25,5.72,5.81,5.30,4.98,5.51,5.46,4.90,4.81,4.69,4.35,3.96,4.05,3.93,4.05,4.52,4.46,4.34,4.66,4.99,4.85,5.01,5.26,5.71,5.64,5.87,6.34,6.37,6.46,6.84,7.38,7.46,7.55,8.59,8.25,7.74,7.79,7.72,7.27,6.80,7.04,6.37,6.06,5.78,5.62,5.47,5.13,4.96,4.59,4.35,4.30,4.19,3.73,3.56,3.52,3.37,3.07,3.02,3.13,2.83,2.56,2.80,2.80,2.49,2.40,2.77,2.61,2.24,2.18,2.07,1.63,1.72,1.81,1.51,1.35,1.76,1.67,1.22,1.39,1.76,1.61,1.28,1.63,1.97,1.81,1.64,1.89,1.63,1.55,1.15,1.41,1.57,1.32,1.12,1.53,1.68,1.43,1.48,1.94,2.13,1.96,2.24,2.41,2.43,2.42,2.61,2.77,2.76,3.09,3.31,3.85,3.93,4.18,3.67,3.33,3.59,3.58,3.07,2.98,3.26,3.16,2.72,2.73,3.00,2.81,2.47,2.71,3.00,2.65,2.61,2.82,3.36,2.81,2.82,3.18,3.34,2.98,2.90,2.59,2.65,3.00,2.71,2.70,3.05,3.26,2.88,3.02,3.52,3.72,4.02,3.91,4.03,3.65,3.16,3.06,3.24,3.05,2.69,2.74,2.89,2.54,2.50,2.42,2.60,2.75,2.73,2.20,2.38,2.00,1.98,2.34,2.52,2.26,2.73,2.40,2.16,2.06,2.51,2.32,2.75,3.13,2.72,2.37,2.67,2.67,2.12,2.12,1.94,1.78,1.60,1.44,1.26,1.05,1.03,0.99,0.88,0.78,0.76,0.80,0.87,0.95,0.94,1.07,1.16,1.24,1.47,1.62,1.99,1.78,2.37,2.58,2.82,2.19,2.08,3.01,2.74,2.16,2.38,2.95,2.60,2.30,2.94,2.96,2.64,2.61,3.23,3.21,2.95,2.97,3.55,3.90,4.59,4.21,3.55,3.63,3.98,3.31,2.98,3.60,3.72,3.28,2.97,3.24,3.21,2.88,2.72,2.99,3.00,2.61,2.67,3.11,3.17,2.97,4.15,31.20,31.17,31.17,31.01,30.98,31.14,31.04,30.96,31.04,31.02,30.96,30.98,30.93,30.78,30.74,30.79,30.46,30.71,30.64,30.55,30.59,30.39,30.51,30.26,30.56,30.57,30.54,30.72,30.80,30.49,30.58,30.79,30.62,30.53,30.72,30.80,30.75,30.68,30.95,30.85,30.89,30.75,30.63,30.69,30.77,30.59,30.67,30.64,30.54,30.56,30.54,30.57,30.38,30.29,30.52,30.36,30.66,30.66,30.85,30.71,30.90,30.92,30.67,30.80,30.87,30.75,30.69,30.87,30.88,30.68,30.83,30.96,30.85,30.78,30.92,31.01,30.77,30.91,31.01,30.98,30.87,30.91,30.91,30.96,30.86,30.70,30.82,30.76,30.61,30.33,30.36,30.63,30.55,30.37,30.55,30.65,30.69,30.53,30.41,30.76,30.84,30.98,30.90,30.64,30.65,30.80,30.80,30.47,30.48,30.24,30.24,30.47,30.36,30.16,30.37,30.50,30.35,30.48,30.50,30.23,30.38,30.20,30.20,29.91,30.09,30.30,30.00,29.99,30.15,30.11,30.31,30.26,30.39,30.38,30.59,30.63,30.84,30.81,30.66,30.94,30.93,31.06,31.08,31.14,31.06,30.86,31.03,31.03,30.94,30.91,31.09,31.08,30.96,30.95,30.84,30.80,30.80,30.79,30.81,30.72,30.69,30.66,30.60,30.55,30.56,30.59,30.57,30.55,30.53,30.25,30.32,30.38,30.63,30.60,30.66,30.65,30.66,30.68,30.76,30.75,30.80,30.85,30.88,30.82,30.90,31.06,30.98,30.90,31.13,31.27,31.07,31.11,31.31,31.33,31.35,31.32,31.17,31.19,31.32,31.18,30.99,31.10,31.17,31.01,30.91,31.04,31.02,30.87,30.82,30.84,30.74,30.58,30.69,30.77,30.73,30.62,30.73,30.70,30.52,30.48,30.67,30.51,30.19,30.28,30.38,30.29,29.76,29.77,30.15,30.25,30.17,30.32,30.47,30.41,30.42,30.69,30.64,30.76,30.89,31.03,30.79,30.94,31.06,31.01,30.92,30.98,31.08,31.09,31.03,31.04,30.98,30.93,30.96,30.97,30.72,30.70,30.83,30.69,30.49,30.56,30.71,30.38,30.07,30.46,30.42,29.90,30.11,30.21,30.00,30.01,30.29,30.30,30.48,30.50,30.26,30.22,30.62,30.47,30.35,30.60,30.68,30.60,30.73,30.79,30.78,30.78,30.85,30.83,30.96,31.01,31.01,31.12,31.07,30.97,31.03,31.19,31.11,31.00,31.21,31.19,30.93,30.96,31.21,31.05,31.03,30.86,30.83,30.98,30.86,30.83,30.84,30.91,30.90,30.88,30.92,31.01,31.04,30.99,31.08,31.21,31.15,31.15,31.24,31.27,31.15,31.19,31.17,31.13,31.18,31.22,31.16,31.07,31.15,31.21,31.16,31.18,31.14,31.03,31.00,31.12,31.08,31.05,31.01,31.03,30.93,30.83,30.68,30.88,30.92,30.81,30.87,31.05,31.01,30.92,30.98,31.07,31.06,31.05,31.06,31.11,31.09,31.07,31.05,31.06,31.00,30.93,30.91,31.07,31.05,30.78,30.91,31.06,30.92,30.77,31.01,30.99,30.89,30.98,31.11,31.01,30.97,31.12,31.11,31.01,31.12,31.13,31.21,31.20,31.13,31.15,31.23,31.13,31.11,31.19,31.21,31.11,31.13,31.22,31.18,31.11,31.16,31.16,31.09,31.06,31.11,31.10,31.01,31.03,31.10,30.90,30.91,31.07,31.01,30.80,30.95,31.12,30.98,31.00,31.21,31.16,31.05,31.14,30.92,30.86,30.95,30.82,30.75,30.82,30.84,30.72,30.73,30.83,30.69,30.61,30.63,30.64,30.53,30.38,30.43,30.32,30.33,30.22,30.49,30.46,30.38,30.53,30.58,30.53,30.62,30.67,30.64,30.63,30.63,30.80,30.69,30.73,30.90,30.98,30.86,30.89,31.01,31.15,31.06,31.21,31.22,31.16,31.04,31.00,30.97,30.96,30.84,30.84,31.00,30.93,30.71,30.81,30.82,30.78,30.65,30.64,30.56,30.59,30.51,30.28,30.24,30.30,30.27,29.85,29.80,30.00,29.99,30.09,30.29,30.36,30.36,30.42,30.25,30.37,30.44,30.28,30.28,30.51,30.67,30.62,30.85,30.81,30.59,30.81,30.92,30.64,30.66,30.82,30.86,30.73,30.89,30.77,30.59,30.80,30.64,30.48,30.52,30.69,30.59,30.71,30.85,30.71,30.95,30.78,30.76,30.83,31.02,30.96,31.11,31.21,31.13,31.01,31.15,31.19,31.07,31.04,31.06,30.87,30.87,30.94,30.83,30.64,30.80,30.86,30.66,30.71,30.86,30.78,30.60,30.70,30.82,30.74,30.54,30.75,30.83,30.68,30.91,30.94,31.09,31.03,31.19,31.07,30.95,31.09,31.18,31.02,30.99,31.19,31.13,31.02,31.04,31.27,31.11,31.09,31.25,31.26,31.17,31.20,31.35,31.33,31.36,31.32,31.26,31.27,31.30,31.19,31.15,31.25,31.24,31.20,31.13,31.18,31.21,31.08,31.04,31.16,31.21,31.08,31.03,31.19,31.17,31.03,31.01],[27.12,26.11,24.90,24.78,23.95,23.19,21.70,21.30,21.31,19.91,19.14,19.59,19.11,18.96,18.34,19.02,18.52,17.24,16.49,15.24,15.01,14.94,13.83,14.53,12.73,12.04,11.07,10.66,10.23,9.48,9.51,10.15,9.02,8.70,9.15,9.07,8.59,8.38,8.66,8.97,8.18,7.91,8.55,8.56,8.07,8.44,8.70,8.26,7.71,8.10,8.59,7.70,7.14,7.42,8.57,6.89,8.50,9.01,9.39,8.87,9.48,9.59,8.71,9.23,9.83,9.42,9.16,9.74,10.29,9.43,9.49,10.55,10.46,10.03,10.20,11.06,11.01,10.37,10.93,11.62,11.00,11.84,11.64,11.87,11.18,11.44,10.92,10.72,9.99,9.41,9.30,10.83,9.61,9.29,9.41,10.79,9.86,9.36,11.03,11.18,10.49,12.31,11.04,11.22,10.30,10.43,9.64,9.94,9.59,9.59,8.80,9.80,10.30,9.99,10.51,11.29,10.62,11.39,10.38,9.98,10.22,9.79,8.44,8.59,9.74,8.47,7.49,7.91,7.71,6.41,6.92,5.93,7.04,7.22,7.77,7.52,7.85,7.25,7.49,7.64,7.97,7.82,7.74,8.05,8.14,7.44,7.62,8.12,7.84,7.53,8.15,8.63,8.47,7.89,8.14,8.17,7.49,7.67,7.96,7.90,7.33,7.55,7.98,7.16,6.40,7.05,6.98,6.33,5.96,5.98,5.52,6.21,6.22,7.08,6.85,6.02,6.75,7.05,6.43,6.22,7.03,7.00,6.57,6.55,6.97,6.94,6.84,6.79,7.63,7.53,7.34,7.84,8.44,8.23,9.23,8.08,7.73,7.40,7.40,7.68,7.43,7.04,6.99,6.61,6.34,6.29,5.89,5.55,5.33,5.62,5.07,5.17,5.06,4.65,4.82,4.79,4.42,4.46,5.00,4.41,4.47,5.24,5.51,4.52,4.90,5.57,5.45,5.26,5.04,5.92,5.92,5.65,4.67,4.74,5.29,4.86,4.63,4.81,5.13,4.53,4.50,4.88,5.19,4.60,4.83,5.22,5.25,5.83,5.64,6.28,5.85,6.40,6.13,5.35,5.89,6.42,5.70,5.30,6.33,6.19,5.22,5.60,6.51,5.82,5.07,6.22,6.56,5.98,5.60,6.68,6.68,7.34,6.35,7.08,7.37,6.12,6.43,7.10,6.70,5.81,6.31,6.71,6.03,5.87,6.66,6.44,5.65,6.35,6.82,6.48,6.55,6.64,6.47,5.76,5.55,6.17,5.61,5.67,6.44,6.20,5.82,6.25,6.54,5.89,6.47,6.43,5.88,5.71,5.85,5.49,5.08,5.47,5.44,4.81,4.89,5.16,5.37,5.07,5.47,5.74,5.36,6.02,6.48,6.94,5.86,6.34,6.16,5.51,5.95,6.55,6.15,5.86,6.19,6.61,6.76,7.43,7.22,6.23,6.76,7.46,6.60,6.18,7.03,7.36,6.66,6.23,5.99,6.34,6.01,5.49,5.45,5.79,5.24,4.83,5.28,5.29,4.90,4.60,5.21,5.14,4.62,4.60,4.51,4.19,3.84,4.01,3.76,3.91,4.26,4.37,4.06,4.45,4.69,4.48,4.70,5.02,5.35,5.29,5.47,5.74,5.93,6.14,6.34,6.71,6.98,7.07,7.98,7.60,7.00,6.96,7.17,6.88,6.21,6.55,6.02,5.68,5.42,5.35,5.19,4.84,4.67,4.34,4.09,4.06,3.93,3.47,3.37,3.38,3.30,2.91,2.84,2.96,2.80,2.54,2.70,2.75,2.32,2.31,2.81,2.61,2.19,2.14,1.97,1.62,1.68,1.71,1.51,1.25,1.58,1.57,1.16,1.24,1.60,1.43,1.11,1.46,1.78,1.68,1.54,1.75,1.68,1.53,1.19,1.48,1.63,1.24,1.20,1.55,1.68,1.40,1.52,1.78,2.01,1.85,2.12,2.50,2.46,2.34,2.63,2.65,2.58,2.94,3.15,3.60,3.71,3.95,3.44,3.10,3.31,3.38,3.02,2.84,3.11,3.05,2.67,2.67,2.85,2.88,2.45,2.83,2.87,2.74,2.53,2.83,3.26,2.91,2.75,3.11,3.29,3.02,2.80,2.54,2.58,2.88,2.71,2.65,2.90,3.03,2.68,2.88,3.38,3.50,3.75,3.76,3.83,3.47,2.95,2.86,3.08,2.89,2.69,2.70,2.77,2.53,2.46,2.28,2.46,2.74,2.68,2.09,2.22,1.88,2.07,2.42,2.58,2.33,2.76,2.35,2.11,2.16,2.47,2.35,2.90,3.08,2.89,2.33,2.77,2.80,2.17,2.27,2.02,1.82,1.72,1.58,1.34,1.16,1.11,1.00,0.92,0.88,0.79,0.76,0.79,0.89,0.90,0.88,1.00,1.20,1.43,1.46,1.80,1.79,2.26,2.40,2.56,2.10,1.89,2.66,2.53,2.09,2.15,2.74,2.38,2.26,2.66,2.81,2.54,2.61,3.29,3.39,3.11,3.02,3.62,3.98,4.64,4.29,3.50,3.76,3.92,3.43,3.08,3.70,3.70,3.39,3.00,3.52,3.35,2.81,2.77,3.28,3.00,2.45,2.78,3.09,3.07,2.88,4.31,31.15,31.15,31.15,31.03,31.02,31.08,31.03,30.96,30.95,30.98,30.92,30.88,30.85,30.76,30.72,30.73,30.40,30.65,30.60,30.57,30.57,30.42,30.43,30.25,30.53,30.53,30.54,30.73,30.83,30.57,30.71,30.87,30.72,30.66,30.82,30.88,30.78,30.71,30.95,30.93,30.95,30.78,30.71,30.80,30.83,30.66,30.77,30.73,30.66,30.66,30.64,30.71,30.50,30.40,30.67,30.50,30.71,30.65,30.89,30.79,30.94,30.93,30.75,30.87,30.95,30.84,30.78,30.96,30.96,30.78,30.92,31.04,30.92,30.86,30.99,31.04,30.80,30.96,31.03,30.99,30.88,30.90,30.92,30.94,30.86,30.69,30.83,30.74,30.65,30.41,30.36,30.61,30.67,30.36,30.58,30.68,30.79,30.61,30.52,30.80,30.86,30.92,30.84,30.63,30.61,30.74,30.78,30.43,30.44,30.23,30.30,30.49,30.34,30.22,30.46,30.42,30.25,30.39,30.44,30.27,30.42,30.15,30.28,29.93,30.02,30.39,30.02,30.07,30.18,30.15,30.34,30.34,30.42,30.45,30.54,30.64,30.81,30.86,30.71,30.93,30.93,31.07,31.11,31.14,31.10,30.94,31.09,31.08,31.04,31.03,31.14,31.11,31.04,31.03,30.93,30.90,30.90,30.86,30.87,30.84,30.77,30.73,30.70,30.71,30.69,30.72,30.63,30.63,30.65,30.32,30.44,30.51,30.70,30.66,30.69,30.70,30.82,30.78,30.84,30.79,30.85,30.92,30.92,30.92,30.98,31.08,31.02,31.03,31.19,31.27,31.08,31.15,31.26,31.29,31.24,31.26,31.17,31.19,31.29,31.16,31.05,31.15,31.17,31.01,30.93,31.02,31.00,30.89,30.86,30.84,30.77,30.66,30.79,30.80,30.73,30.73,30.85,30.66,30.61,30.60,30.71,30.52,30.29,30.38,30.44,30.39,29.81,29.89,30.24,30.33,30.31,30.47,30.54,30.48,30.51,30.74,30.69,30.69,30.94,31.04,30.80,30.94,31.07,31.04,30.95,31.00,31.10,31.12,31.04,31.06,30.98,30.95,30.97,30.98,30.76,30.78,30.83,30.75,30.60,30.60,30.74,30.47,30.29,30.52,30.50,30.09,30.29,30.32,30.13,30.04,30.40,30.38,30.55,30.59,30.42,30.30,30.68,30.60,30.48,30.65,30.75,30.66,30.78,30.83,30.85,30.81,30.88,30.88,31.00,31.02,31.03,31.14,31.07,31.01,31.04,31.18,31.15,31.03,31.18,31.18,30.97,30.98,31.17,31.06,31.03,30.87,30.89,31.00,30.90,30.84,30.89,30.93,30.93,30.88,30.93,31.02,31.05,31.01,31.11,31.23,31.16,31.15,31.23,31.28,31.16,31.21,31.21,31.15,31.19,31.24,31.18,31.09,31.17,31.25,31.19,31.20,31.18,31.07,31.05,31.15,31.10,31.08,31.05,31.06,30.98,30.92,30.82,30.95,30.92,30.88,30.90,31.05,30.99,30.98,30.97,31.09,31.09,31.09,31.09,31.14,31.12,31.09,31.06,31.09,31.05,30.95,30.95,31.10,31.05,30.82,30.99,31.07,30.97,30.87,31.06,31.01,30.95,31.05,31.16,31.06,31.06,31.19,31.15,31.07,31.18,31.17,31.24,31.24,31.17,31.18,31.26,31.18,31.14,31.21,31.24,31.14,31.16,31.25,31.21,31.15,31.18,31.20,31.11,31.08,31.13,31.13,30.99,31.03,31.11,30.96,30.92,31.04,31.03,30.85,30.94,31.11,31.05,31.01,31.22,31.21,31.06,31.17,30.93,30.89,30.94,30.87,30.84,30.90,30.87,30.83,30.84,30.88,30.80,30.74,30.70,30.72,30.67,30.46,30.48,30.36,30.42,30.29,30.56,30.47,30.46,30.70,30.72,30.59,30.71,30.76,30.74,30.69,30.76,30.80,30.71,30.75,30.88,30.96,30.83,30.87,30.99,31.17,31.02,31.25,31.23,31.15,31.04,30.99,30.98,30.95,30.82,30.86,31.01,30.93,30.72,30.85,30.82,30.82,30.79,30.73,30.62,30.70,30.69,30.35,30.23,30.40,30.33,29.93,29.89,30.04,30.01,30.14,30.42,30.38,30.49,30.53,30.28,30.45,30.54,30.36,30.36,30.61,30.73,30.67,30.86,30.89,30.68,30.88,30.95,30.70,30.78,30.86,30.90,30.82,30.94,30.87,30.71,30.88,30.74,30.54,30.58,30.76,30.64,30.76,30.88,30.79,31.01,30.79,30.80,30.94,31.06,31.02,31.12,31.23,31.14,31.04,31.21,31.20,31.08,31.05,31.09,30.90,30.91,30.98,30.87,30.72,30.88,30.90,30.77,30.78,30.88,30.71,30.71,30.77,30.88,30.77,30.64,30.79,30.89,30.78,30.96,30.95,31.08,31.03,31.19,31.08,30.96,31.09,31.18,31.02,31.00,31.20,31.18,31.07,31.09,31.30,31.18,31.13,31.29,31.29,31.21,31.25,31.37,31.35,31.34,31.34,31.28,31.27,31.34,31.28,31.19,31.27,31.27,31.26,31.15,31.19,31.25,31.16,31.11,31.15,31.24,31.13,31.08,31.20,31.19,31.05,31.03],[27.31,26.03,25.05,24.86,24.16,23.39,21.90,21.59,21.42,20.08,19.24,19.85,19.37,19.25,18.73,19.28,18.84,17.36,16.67,15.26,15.05,14.97,13.61,14.48,12.65,11.78,10.78,10.21,10.05,9.36,9.33,9.96,8.93,8.79,9.09,8.90,8.57,8.33,8.46,8.76,7.97,7.81,8.55,8.40,7.95,8.52,8.80,8.27,7.40,7.91,8.41,7.55,6.92,7.67,8.53,7.16,8.42,8.96,9.18,8.84,9.31,9.52,8.70,9.11,9.70,9.32,9.04,9.58,10.16,9.23,9.31,10.27,10.27,9.66,9.90,10.71,10.57,10.15,10.51,11.10,10.57,11.20,11.23,11.50,10.81,11.09,10.55,10.47,9.70,9.39,9.18,10.21,9.51,9.13,9.06,10.47,9.64,9.11,10.47,10.97,10.16,12.32,10.68,10.89,10.21,10.19,9.58,9.63,9.45,9.54,8.77,9.56,10.27,10.09,9.97,11.04,10.59,11.26,9.89,9.78,10.13,9.62,8.28,8.64,9.64,8.48,7.70,8.06,8.15,6.55,7.31,6.13,5.90,7.67,7.17,7.74,7.79,7.12,7.41,7.45,8.10,7.72,7.57,7.84,7.95,7.51,7.55,7.99,7.87,7.51,8.02,8.56,8.42,7.74,7.96,8.21,7.54,7.74,7.93,7.71,7.24,7.72,7.69,7.11,6.59,6.83,7.09,6.36,6.32,6.18,5.78,6.26,6.37,7.14,7.03,6.19,6.80,7.16,6.51,6.38,7.01,7.03,6.50,6.58,6.94,6.80,6.73,6.79,7.53,7.36,7.14,7.69,8.32,8.05,9.12,7.97,7.65,7.11,7.30,7.46,7.35,6.82,6.64,6.47,6.26,6.33,5.84,5.56,5.43,5.84,5.15,5.13,5.30,4.68,4.63,4.57,4.66,4.39,4.71,4.48,4.51,4.85,5.29,4.52,4.80,5.54,5.17,5.18,5.05,5.72,5.79,5.57,4.65,4.79,5.23,4.84,4.54,4.75,5.05,4.73,4.38,4.82,5.12,4.44,4.71,5.02,5.05,5.61,5.58,6.08,5.82,6.27,6.00,5.32,5.89,6.34,5.57,5.37,6.27,6.08,5.24,5.65,6.45,5.75,5.19,6.38,6.50,6.06,5.63,6.58,6.82,7.23,6.31,7.08,7.29,6.31,6.44,7.06,6.59,5.79,6.28,6.63,5.85,5.81,6.57,6.35,5.64,6.20,6.56,6.31,6.29,6.39,6.27,5.61,5.43,5.85,5.39,5.52,6.15,5.93,5.66,6.09,6.24,5.75,6.30,6.34,5.86,5.59,5.70,5.52,5.02,5.44,5.35,4.76,4.80,5.06,5.24,4.92,5.27,5.49,5.11,5.66,6.11,6.39,5.60,5.99,5.76,5.30,5.65,6.18,5.83,5.64,5.85,6.25,6.44,7.00,6.83,6.01,6.56,7.07,6.34,6.10,6.81,6.94,6.48,6.12,5.83,6.23,5.91,5.43,5.39,5.69,5.12,4.78,5.24,5.15,4.75,4.59,5.02,4.88,4.41,4.44,4.32,4.07,3.68,3.90,3.64,3.74,4.24,4.38,4.00,4.35,4.63,4.39,4.62,4.84,5.21,5.07,5.23,5.56,5.78,5.84,6.08,6.40,6.60,6.74,7.44,7.17,6.66,6.69,6.78,6.62,5.91,6.17,5.74,5.30,5.14,5.15,4.87,4.55,4.49,4.09,3.83,3.83,3.81,3.30,3.17,3.17,3.04,2.77,2.67,2.80,2.52,2.20,2.46,2.53,2.08,2.06,2.49,2.36,1.90,1.96,1.79,1.63,1.64,1.63,1.44,1.30,1.49,1.45,1.08,1.26,1.51,1.32,1.02,1.39,1.53,1.48,1.31,1.53,1.42,1.35,1.06,1.34,1.40,1.11,1.08,1.44,1.48,1.30,1.50,1.73,1.77,1.79,1.98,2.27,2.26,2.24,2.44,2.50,2.43,2.73,2.93,3.45,3.50,3.80,3.31,2.93,3.02,3.22,2.80,2.71,2.88,2.97,2.60,2.60,2.71,2.66,2.27,2.70,2.79,2.44,2.28,2.79,2.93,2.36,2.37,2.87,3.13,2.75,2.65,2.33,2.28,2.72,2.41,2.22,2.72,2.88,2.71,2.76,3.10,3.37,3.51,3.43,3.68,3.31,2.78,2.84,2.93,2.74,2.45,2.46,2.59,2.16,2.22,2.06,2.26,2.53,2.46,1.86,2.03,1.77,1.87,2.33,2.50,2.30,2.58,2.34,2.10,2.05,2.44,2.35,2.83,3.08,2.76,2.26,2.68,2.70,2.20,2.20,1.98,1.78,1.69,1.58,1.39,1.21,1.21,1.11,0.90,0.94,0.90,0.79,0.76,0.80,0.91,0.90,0.87,1.09,1.38,1.43,1.81,1.71,2.19,2.28,2.46,1.97,1.85,2.57,2.38,1.93,2.19,2.58,2.33,2.23,2.76,2.83,2.46,2.54,3.06,3.18,2.97,2.90,3.40,3.79,4.34,4.10,3.42,3.57,3.90,3.35,2.96,3.50,3.67,3.27,3.10,3.34,3.18,2.73,2.71,3.17,2.97,2.38,2.59,3.13,3.00,2.78,4.44,31.14,31.15,31.13,31.01,31.01,31.07,31.01,30.97,30.95,30.94,30.86,30.86,30.80,30.67,30.59,30.67,30.28,30.58,30.57,30.49,30.53,30.41,30.45,30.29,30.45,30.56,30.59,30.70,30.83,30.59,30.77,30.83,30.69,30.61,30.77,30.80,30.73,30.65,30.93,30.87,30.91,30.74,30.65,30.77,30.84,30.68,30.74,30.72,30.68,30.56,30.55,30.66,30.42,30.28,30.48,30.35,30.49,30.49,30.71,30.70,30.89,30.78,30.66,30.82,30.88,30.71,30.75,30.93,30.92,30.75,30.88,30.97,30.86,30.83,30.91,30.98,30.75,30.88,30.97,30.94,30.85,30.87,30.84,30.91,30.81,30.67,30.76,30.66,30.54,30.44,30.33,30.54,30.67,30.39,30.49,30.65,30.73,30.57,30.50,30.74,30.73,30.91,30.81,30.58,30.56,30.68,30.65,30.30,30.38,30.18,30.16,30.41,30.29,30.16,30.41,30.40,30.21,30.38,30.40,30.19,30.37,30.12,30.17,29.88,30.01,30.21,29.89,29.90,30.03,30.03,30.17,30.19,30.43,30.27,30.45,30.56,30.74,30.83,30.75,30.92,30.88,31.06,31.05,31.11,31.07,30.91,30.98,31.08,31.04,30.93,31.09,31.10,31.04,31.01,30.93,30.89,30.85,30.86,30.91,30.83,30.80,30.87,30.65,30.75,30.80,30.75,30.53,30.64,30.65,30.16,30.26,30.56,30.69,30.76,30.76,30.76,30.89,30.84,30.78,30.86,30.91,30.86,30.86,30.83,30.90,31.02,30.92,30.92,31.08,31.16,30.98,31.07,31.22,31.20,31.26,31.21,31.10,31.12,31.22,31.06,30.95,31.06,31.09,30.89,30.91,30.96,30.89,30.85,30.91,30.80,30.68,30.78,30.79,30.75,30.75,30.69,30.74,30.64,30.53,30.47,30.64,30.41,30.03,30.21,30.25,30.23,29.73,29.77,30.07,30.21,30.18,30.28,30.42,30.38,30.42,30.61,30.58,30.61,30.83,30.98,30.76,30.92,31.09,31.02,30.92,30.99,31.08,31.12,31.03,31.05,30.97,30.93,30.97,30.99,30.69,30.71,30.79,30.65,30.50,30.52,30.69,30.37,30.22,30.49,30.39,29.98,30.26,30.21,29.91,30.01,30.24,30.29,30.61,30.58,30.40,30.21,30.67,30.58,30.43,30.64,30.70,30.64,30.75,30.81,30.81,30.76,30.86,30.83,30.95,31.01,31.03,31.09,31.07,30.99,31.01,31.15,31.12,31.02,31.17,31.15,30.93,30.96,31.14,31.01,30.99,30.86,30.88,30.97,30.86,30.85,30.88,30.87,30.91,30.87,30.92,30.98,31.01,30.98,31.08,31.18,31.15,31.14,31.23,31.29,31.15,31.22,31.22,31.15,31.21,31.26,31.19,31.08,31.18,31.26,31.20,31.20,31.19,31.08,31.02,31.12,31.13,31.06,31.02,31.03,30.94,30.85,30.76,30.92,30.91,30.79,30.86,31.04,30.95,30.91,30.95,31.07,31.06,31.09,31.06,31.13,31.12,31.06,31.05,31.08,31.02,30.90,30.92,31.06,31.03,30.73,30.93,31.02,30.88,30.78,31.04,30.99,30.93,31.01,31.15,31.06,31.01,31.16,31.14,31.00,31.14,31.12,31.24,31.22,31.17,31.19,31.25,31.14,31.13,31.23,31.25,31.17,31.15,31.26,31.23,31.14,31.20,31.21,31.06,31.09,31.13,31.12,30.96,31.04,31.13,30.94,30.90,31.05,31.04,30.82,30.93,31.11,31.04,30.99,31.21,31.20,31.06,31.15,30.92,30.90,30.94,30.82,30.77,30.86,30.86,30.81,30.74,30.83,30.77,30.71,30.73,30.67,30.63,30.51,30.58,30.40,30.44,30.37,30.57,30.48,30.49,30.69,30.63,30.55,30.68,30.73,30.70,30.59,30.69,30.75,30.73,30.70,30.83,30.96,30.84,30.86,30.97,31.13,31.01,31.20,31.21,31.14,31.04,30.99,30.97,30.91,30.77,30.78,31.00,30.94,30.68,30.82,30.73,30.78,30.68,30.67,30.55,30.54,30.59,30.29,30.19,30.33,30.25,29.89,29.86,30.07,30.07,30.23,30.45,30.35,30.42,30.43,30.24,30.41,30.50,30.29,30.23,30.53,30.60,30.53,30.80,30.77,30.61,30.79,30.87,30.67,30.71,30.84,30.85,30.71,30.87,30.82,30.69,30.84,30.70,30.57,30.65,30.77,30.62,30.79,30.85,30.76,30.96,30.80,30.78,30.92,31.03,31.04,31.12,31.21,31.14,31.05,31.19,31.19,31.08,31.05,31.06,30.90,30.91,30.98,30.85,30.68,30.83,30.86,30.69,30.73,30.87,30.79,30.73,30.76,30.85,30.77,30.68,30.75,30.87,30.76,30.97,30.97,31.11,31.06,31.21,31.09,30.98,31.13,31.20,31.07,31.00,31.22,31.19,31.06,31.11,31.32,31.20,31.15,31.29,31.30,31.19,31.24,31.36,31.34,31.33,31.33,31.28,31.26,31.31,31.26,31.20,31.26,31.29,31.24,31.17,31.21,31.25,31.16,31.07,31.19,31.25,31.15,31.09,31.22,31.22,31.09,31.05],[27.42,26.47,25.41,25.24,24.60,23.54,22.19,21.96,21.70,20.30,19.41,20.10,19.59,19.50,18.95,19.54,18.92,17.62,16.79,15.66,15.44,15.23,13.97,14.84,13.10,12.38,11.24,10.91,10.40,9.90,9.83,10.51,9.37,9.04,9.59,9.45,8.84,8.53,8.83,9.45,8.41,8.20,8.92,8.95,8.31,8.63,9.01,8.42,7.80,8.03,8.72,8.01,7.23,7.89,8.99,7.59,8.94,9.41,9.91,9.15,10.22,10.30,8.97,9.77,10.59,9.93,9.46,10.50,11.04,9.83,9.92,11.16,11.02,10.30,10.64,11.50,11.29,10.77,11.35,11.89,11.22,12.13,12.02,12.48,11.49,11.66,11.39,11.14,10.29,9.55,9.63,10.99,10.08,9.51,9.76,11.27,10.28,9.59,11.43,11.96,11.04,13.19,11.56,11.47,10.92,10.78,10.12,10.00,10.09,10.16,9.24,10.46,11.10,10.68,11.07,12.10,11.41,12.18,10.72,10.46,10.92,10.03,8.65,9.04,10.33,8.74,7.66,8.42,8.62,6.88,7.34,6.31,6.42,7.36,7.23,7.54,7.96,7.23,7.55,8.02,8.53,8.10,7.79,8.34,8.58,7.61,7.99,8.58,8.29,7.80,8.55,9.22,9.06,8.21,8.61,8.78,7.76,8.06,8.27,8.17,7.50,7.91,8.40,7.24,6.58,7.10,7.46,6.26,6.18,6.56,6.14,6.37,6.40,7.27,7.10,6.17,6.83,7.28,6.52,6.31,7.20,7.18,6.59,6.69,7.20,7.09,6.92,6.93,7.94,7.64,7.66,8.17,8.81,8.52,9.75,8.48,7.86,7.54,7.69,7.97,7.66,7.08,6.94,6.67,6.48,6.35,6.03,5.82,5.62,5.65,5.32,5.31,5.03,4.74,4.78,4.79,4.43,4.63,5.05,4.45,4.55,4.99,5.61,4.57,4.95,5.70,5.53,5.32,5.07,6.07,6.03,5.82,4.76,4.78,5.38,4.95,4.65,4.79,5.11,4.62,4.62,4.92,5.24,4.61,4.90,5.32,5.37,6.01,5.79,6.40,6.01,6.59,6.31,5.48,6.10,6.59,5.74,5.38,6.41,6.25,5.36,5.67,6.71,5.82,5.22,6.44,6.66,6.08,5.75,6.74,6.82,7.40,6.37,7.29,7.53,6.34,6.53,7.28,6.72,5.98,6.48,6.90,6.01,6.06,6.86,6.65,5.83,6.49,6.94,6.69,6.65,6.81,6.59,5.88,5.67,6.20,5.62,5.80,6.37,6.13,5.95,6.44,6.60,6.00,6.58,6.57,6.11,5.80,5.92,5.65,5.23,5.66,5.48,4.99,5.06,5.22,5.49,5.14,5.56,5.88,5.46,6.15,6.65,7.10,6.05,6.62,6.26,5.64,6.14,6.78,6.39,6.03,6.34,6.87,7.06,7.68,7.53,6.49,6.97,7.67,6.88,6.40,7.26,7.55,6.87,6.49,6.15,6.56,6.20,5.65,5.53,6.01,5.37,4.89,5.41,5.51,5.08,4.74,5.19,5.23,4.77,4.74,4.71,4.33,3.96,3.97,3.78,3.94,4.32,4.20,4.11,4.48,4.71,4.59,4.81,5.06,5.43,5.35,5.54,5.87,6.09,6.25,6.49,6.92,7.12,7.10,8.13,7.69,7.16,7.34,7.27,6.96,6.38,6.69,6.14,5.78,5.56,5.60,5.28,4.99,4.99,4.49,4.13,4.29,4.27,3.67,3.50,3.61,3.52,3.02,3.06,3.29,3.01,2.52,2.81,2.95,2.50,2.41,2.88,2.78,2.31,2.23,2.07,1.81,1.84,1.94,1.62,1.53,1.75,1.60,1.19,1.43,1.68,1.52,1.13,1.53,1.76,1.63,1.38,1.64,1.47,1.47,1.11,1.47,1.58,1.17,1.24,1.67,1.67,1.45,1.64,2.04,2.05,2.01,2.19,2.39,2.39,2.45,2.63,2.76,2.76,3.18,3.34,3.99,4.04,4.26,3.71,3.34,3.56,3.59,3.04,2.93,3.22,3.20,2.69,2.72,2.97,2.87,2.57,2.74,2.86,2.62,2.40,2.79,3.15,2.65,2.56,3.05,3.28,2.88,2.80,2.36,2.28,2.91,2.59,2.47,2.84,3.01,2.64,2.85,3.30,3.51,3.83,3.82,3.89,3.52,2.91,2.97,3.15,2.96,2.65,2.68,2.82,2.42,2.52,2.29,2.36,2.70,2.50,1.89,2.13,1.67,1.89,2.10,2.22,2.22,2.49,2.32,2.04,2.06,2.50,2.53,3.03,3.30,3.05,2.56,2.93,3.00,2.44,2.40,2.18,2.01,1.92,1.79,1.57,1.39,1.41,1.33,1.06,1.02,0.99,0.93,0.79,0.77,0.83,0.93,0.94,0.99,1.30,1.44,1.87,1.72,2.34,2.47,2.87,2.18,2.09,2.86,2.73,2.14,2.48,2.97,2.67,2.43,3.14,3.25,2.77,2.79,3.38,3.58,3.33,3.23,3.88,4.16,4.80,4.58,3.72,3.79,4.18,3.65,3.16,3.74,4.02,3.54,3.08,3.42,3.53,2.98,2.71,3.21,3.06,2.51,2.70,3.18,3.12,2.71,4.33,31.19,31.23,31.19,31.09,31.08,31.13,31.09,31.05,31.07,31.02,30.93,30.95,30.91,30.83,30.74,30.82,30.48,30.75,30.73,30.65,30.71,30.48,30.58,30.38,30.63,30.63,30.63,30.78,30.89,30.63,30.76,30.89,30.73,30.63,30.81,30.84,30.78,30.66,30.95,30.92,30.93,30.74,30.70,30.80,30.78,30.63,30.72,30.70,30.63,30.60,30.61,30.62,30.46,30.37,30.53,30.34,30.56,30.54,30.69,30.80,30.93,30.86,30.73,30.89,30.91,30.79,30.77,30.95,30.95,30.76,30.90,31.01,30.96,30.88,30.97,31.02,30.85,30.95,31.02,31.01,30.90,30.95,30.94,30.99,30.90,30.77,30.84,30.78,30.65,30.50,30.45,30.70,30.70,30.46,30.57,30.73,30.77,30.63,30.50,30.77,30.80,30.94,30.87,30.60,30.59,30.69,30.70,30.38,30.32,30.12,30.20,30.42,30.33,30.24,30.43,30.44,30.41,30.50,30.63,30.29,30.43,30.32,30.39,30.05,30.07,30.33,29.98,29.95,30.12,30.11,30.28,30.19,30.28,30.33,30.41,30.54,30.67,30.75,30.67,30.83,30.83,31.05,31.04,31.10,31.05,30.91,31.05,31.03,31.02,30.99,31.05,31.10,31.04,30.99,30.91,30.87,30.92,30.86,30.84,30.80,30.77,30.71,30.70,30.69,30.67,30.64,30.56,30.59,30.60,30.20,30.25,30.48,30.62,30.63,30.63,30.70,30.74,30.73,30.76,30.80,30.80,30.87,30.87,30.88,30.92,31.02,30.95,30.99,31.09,31.19,31.07,31.13,31.24,31.26,31.30,31.28,31.15,31.17,31.28,31.10,30.99,31.05,31.07,30.94,30.89,31.00,30.94,30.86,30.83,30.83,30.71,30.68,30.73,30.77,30.73,30.66,30.74,30.68,30.49,30.40,30.66,30.46,30.11,30.14,30.23,30.20,29.80,29.78,30.08,30.22,30.25,30.32,30.39,30.40,30.40,30.65,30.64,30.66,30.89,31.05,30.82,30.98,31.11,31.05,30.96,31.03,31.09,31.13,31.06,31.09,31.02,30.96,31.01,31.01,30.74,30.72,30.86,30.68,30.50,30.57,30.70,30.42,30.12,30.45,30.39,30.03,30.26,30.26,29.97,30.08,30.26,30.39,30.56,30.55,30.41,30.31,30.64,30.58,30.40,30.61,30.70,30.63,30.74,30.82,30.80,30.81,30.88,30.86,30.97,31.04,31.02,31.12,31.09,31.02,31.03,31.19,31.12,31.01,31.19,31.17,30.96,30.99,31.18,31.04,31.00,30.83,30.82,30.96,30.88,30.83,30.87,30.89,30.92,30.90,30.93,31.02,31.04,30.99,31.09,31.22,31.17,31.17,31.26,31.30,31.18,31.23,31.21,31.17,31.22,31.27,31.21,31.12,31.20,31.27,31.22,31.22,31.20,31.09,31.05,31.15,31.15,31.10,31.02,31.04,30.96,30.79,30.68,30.93,30.97,30.80,30.87,31.10,31.04,30.93,31.03,31.14,31.11,31.10,31.10,31.16,31.14,31.08,31.09,31.13,31.04,30.96,30.89,31.12,31.09,30.76,30.96,31.11,30.92,30.77,31.05,31.09,30.92,31.01,31.18,31.07,31.00,31.13,31.15,31.02,31.14,31.14,31.22,31.23,31.18,31.19,31.24,31.17,31.16,31.23,31.23,31.18,31.17,31.26,31.21,31.17,31.18,31.19,31.11,31.13,31.14,31.12,31.04,31.08,31.13,30.95,30.96,31.09,31.05,30.84,30.96,31.15,31.03,31.01,31.20,31.19,31.06,31.11,30.91,30.90,30.96,30.84,30.78,30.86,30.88,30.80,30.76,30.86,30.77,30.63,30.67,30.64,30.61,30.36,30.50,30.35,30.33,30.27,30.61,30.47,30.39,30.56,30.61,30.54,30.59,30.70,30.72,30.67,30.69,30.78,30.69,30.74,30.90,30.95,30.86,30.91,31.00,31.13,31.06,31.18,31.25,31.16,31.06,31.03,31.04,31.01,30.81,30.88,31.06,31.00,30.74,30.85,30.81,30.83,30.70,30.68,30.57,30.50,30.51,30.29,30.15,30.19,30.22,29.90,29.80,29.97,30.01,30.19,30.33,30.35,30.37,30.30,30.25,30.40,30.52,30.28,30.25,30.52,30.60,30.57,30.83,30.81,30.58,30.84,30.92,30.70,30.70,30.82,30.84,30.71,30.89,30.78,30.59,30.82,30.63,30.45,30.56,30.70,30.68,30.69,30.86,30.72,30.90,30.72,30.80,30.91,31.00,30.99,31.07,31.21,31.10,31.04,31.18,31.18,31.07,31.02,31.05,30.88,30.89,30.97,30.85,30.71,30.88,30.88,30.77,30.78,30.89,30.82,30.75,30.72,30.81,30.76,30.69,30.76,30.88,30.74,30.92,30.93,31.13,31.07,31.19,31.08,30.95,31.11,31.19,31.05,31.00,31.22,31.18,31.07,31.07,31.29,31.20,31.15,31.25,31.28,31.23,31.21,31.36,31.34,31.32,31.33,31.27,31.24,31.31,31.26,31.18,31.24,31.27,31.24,31.14,31.15,31.24,31.11,31.01,31.14,31.24,31.11,30.99,31.20,31.23,31.03,30.97],[27.60,26.76,25.46,25.34,24.62,24.00,22.51,22.08,22.26,20.68,19.56,20.27,19.86,19.87,19.06,19.80,19.24,17.79,17.27,15.80,15.84,15.62,14.42,15.02,13.48,12.86,12.05,12.04,11.61,10.72,10.82,11.77,10.37,9.88,10.62,10.48,9.72,9.39,9.58,10.34,9.22,8.90,9.96,9.86,8.99,9.48,9.88,9.49,8.83,9.02,9.70,8.81,8.02,8.49,9.39,7.79,9.18,9.73,10.26,9.71,10.38,10.56,9.87,10.28,10.81,10.67,10.35,11.18,11.63,10.79,10.90,11.97,12.01,11.54,11.81,12.69,12.66,12.00,12.67,13.22,12.42,13.40,13.15,13.34,12.42,12.91,12.30,12.00,11.10,10.43,10.35,12.03,11.16,10.33,10.52,12.07,11.18,10.44,12.23,12.22,11.46,13.23,11.83,11.90,11.03,11.14,10.32,10.47,10.21,10.33,9.63,10.72,11.28,11.20,11.70,12.23,11.67,12.43,11.57,10.86,11.13,11.19,9.56,9.51,10.76,9.61,8.40,8.63,8.55,7.22,7.36,6.37,6.89,7.61,7.76,7.89,8.16,7.27,7.80,7.97,8.56,8.42,8.31,8.75,8.93,8.16,8.68,8.99,8.74,8.51,9.10,9.57,9.51,8.85,9.08,9.22,8.53,8.65,8.74,8.75,8.22,8.60,8.97,8.06,7.30,7.89,7.85,6.99,6.74,6.64,6.32,7.27,7.07,7.91,7.69,6.83,7.64,8.04,7.33,7.17,7.97,7.90,7.39,7.51,7.84,7.71,7.64,7.78,8.59,8.36,8.40,8.78,9.38,9.15,10.26,9.01,8.54,7.97,8.14,8.54,8.18,7.52,7.51,7.28,6.82,6.64,6.52,6.34,5.91,5.96,5.84,5.67,5.41,5.16,5.42,5.20,4.77,5.15,5.70,5.09,5.22,5.78,5.90,4.97,5.55,6.32,6.01,5.72,5.60,6.57,6.77,6.35,5.45,5.58,6.22,5.76,5.31,5.72,6.02,5.49,5.43,5.90,6.24,5.54,5.79,6.35,6.42,7.14,6.94,7.57,7.11,7.77,7.48,6.53,7.07,7.60,6.89,6.33,7.38,7.39,6.26,6.53,7.60,6.75,6.00,7.15,7.61,6.87,6.55,7.49,7.41,8.04,7.37,8.30,8.51,7.26,7.49,8.32,7.84,6.92,7.54,7.96,7.16,7.11,7.93,7.76,6.87,7.56,8.26,7.91,7.72,7.92,7.80,7.01,6.76,7.36,6.74,6.91,7.59,7.09,7.07,7.51,7.67,7.03,7.40,7.41,6.92,6.73,7.04,6.47,6.06,6.65,6.47,5.70,5.66,6.14,6.34,5.98,6.64,6.83,6.51,7.24,7.53,8.03,7.06,7.54,7.13,6.56,7.00,7.83,7.39,7.00,7.32,7.85,8.16,8.77,8.60,7.55,7.95,8.90,7.97,7.42,8.22,8.64,7.86,7.34,6.89,7.56,7.12,6.51,6.45,7.00,6.25,5.82,6.35,6.44,6.05,5.65,6.26,6.26,5.69,5.56,5.43,5.01,4.51,4.65,4.42,4.58,5.13,4.98,4.91,5.14,5.60,5.37,5.56,5.91,6.15,6.13,6.41,6.86,6.84,6.92,7.36,7.89,7.89,8.00,9.01,8.74,8.20,8.40,8.13,7.71,7.38,7.62,6.85,6.71,6.53,6.20,5.95,5.81,5.59,4.98,4.75,4.84,4.66,4.03,3.97,4.03,3.73,3.41,3.56,3.56,3.22,2.96,3.29,3.19,2.86,2.91,3.24,3.07,2.63,2.72,2.56,2.15,2.09,2.26,1.94,1.64,1.99,1.87,1.47,1.47,1.89,1.82,1.32,1.57,1.99,1.90,1.59,1.97,1.84,1.79,1.34,1.75,1.95,1.48,1.49,1.89,2.00,1.74,1.90,2.43,2.49,2.42,2.63,2.81,2.89,2.93,3.14,3.34,3.27,3.65,3.93,4.53,4.43,4.85,4.30,3.83,4.08,4.16,3.64,3.47,3.77,3.70,3.24,3.05,3.44,3.35,2.89,3.21,3.44,3.00,2.98,3.16,3.61,3.13,2.99,3.54,3.60,3.18,3.24,2.79,2.75,3.26,3.01,3.01,3.32,3.52,3.11,3.33,3.88,4.02,4.40,4.36,4.45,4.07,3.52,3.40,3.56,3.42,3.15,3.03,3.18,2.77,2.71,2.40,2.58,2.84,2.76,2.03,2.37,1.75,1.87,2.32,2.49,2.38,2.84,2.54,2.17,2.20,2.74,2.73,3.18,3.42,3.16,2.76,3.11,3.23,2.68,2.63,2.54,2.30,2.16,2.04,1.79,1.62,1.53,1.47,1.27,1.14,1.01,1.02,0.95,0.80,0.76,0.84,0.97,1.04,1.18,1.35,1.79,1.73,2.36,2.49,2.69,2.24,2.14,2.97,2.88,2.18,2.47,2.99,2.98,2.57,3.11,3.33,2.98,3.11,3.57,3.75,3.36,3.40,4.05,4.40,4.97,4.67,3.94,4.02,4.34,3.80,3.39,4.03,4.15,3.75,3.32,3.65,3.56,3.22,2.91,3.40,3.30,2.50,2.73,3.29,3.12,2.82,3.78,31.23,31.23,31.23,31.10,31.06,31.20,31.14,31.06,31.12,31.10,31.05,31.07,31.03,30.90,30.85,30.89,30.58,30.84,30.76,30.71,30.73,30.52,30.62,30.41,30.67,30.71,30.64,30.82,30.88,30.59,30.71,30.89,30.77,30.65,30.82,30.88,30.78,30.70,31.01,30.94,30.95,30.77,30.69,30.76,30.83,30.58,30.71,30.64,30.59,30.59,30.62,30.67,30.38,30.28,30.64,30.44,30.72,30.66,30.87,30.76,30.96,30.96,30.73,30.86,30.95,30.76,30.74,30.96,30.94,30.69,30.91,31.03,30.93,30.89,31.00,31.06,30.84,30.97,31.05,31.01,30.93,30.98,30.96,31.03,30.94,30.75,30.90,30.81,30.73,30.41,30.35,30.66,30.65,30.38,30.59,30.70,30.76,30.60,30.52,30.85,30.90,31.06,30.99,30.74,30.68,30.83,30.83,30.56,30.59,30.32,30.33,30.58,30.43,30.25,30.51,30.52,30.33,30.57,30.54,30.38,30.45,30.27,30.23,29.94,30.06,30.33,30.01,30.02,30.17,30.05,30.34,30.31,30.34,30.46,30.56,30.66,30.86,30.82,30.73,30.93,30.94,31.09,31.07,31.16,31.09,30.89,31.04,31.07,30.99,30.92,31.09,31.12,31.05,31.04,30.93,30.87,30.86,30.82,30.90,30.78,30.77,30.72,30.68,30.68,30.71,30.69,30.58,30.54,30.62,30.24,30.37,30.51,30.71,30.66,30.71,30.74,30.78,30.72,30.79,30.80,30.83,30.90,30.86,30.88,30.94,31.09,30.98,30.96,31.18,31.28,31.05,31.11,31.31,31.31,31.32,31.31,31.17,31.21,31.31,31.17,31.00,31.05,31.15,30.99,30.92,30.98,30.99,30.89,30.79,30.82,30.75,30.67,30.69,30.81,30.84,30.73,30.82,30.78,30.60,30.51,30.75,30.57,30.34,30.37,30.49,30.37,29.93,29.96,30.37,30.41,30.32,30.44,30.57,30.51,30.50,30.74,30.70,30.75,30.93,31.07,30.84,30.99,31.10,31.04,30.95,31.01,31.09,31.11,31.04,31.06,31.03,31.00,30.97,31.02,30.80,30.79,30.88,30.74,30.62,30.66,30.75,30.46,30.28,30.54,30.49,30.06,30.28,30.33,30.16,30.06,30.39,30.39,30.54,30.57,30.37,30.31,30.66,30.56,30.47,30.67,30.73,30.67,30.80,30.83,30.84,30.85,30.88,30.88,30.99,31.01,31.02,31.14,31.08,30.99,31.03,31.20,31.12,31.00,31.22,31.22,30.93,30.97,31.20,31.05,31.07,30.89,30.88,30.99,30.88,30.88,30.88,30.92,30.94,30.94,30.94,31.02,31.05,30.99,31.08,31.25,31.17,31.17,31.30,31.31,31.17,31.23,31.25,31.13,31.20,31.26,31.19,31.11,31.19,31.25,31.20,31.23,31.21,31.09,31.07,31.18,31.15,31.11,31.10,31.10,31.04,30.96,30.82,31.01,30.99,30.88,30.94,31.08,31.03,30.97,31.02,31.10,31.11,31.10,31.10,31.15,31.11,31.07,31.07,31.11,31.05,30.98,30.97,31.13,31.10,30.86,31.02,31.10,30.98,30.88,31.10,31.09,30.97,31.08,31.16,31.08,31.07,31.18,31.15,31.05,31.20,31.15,31.25,31.22,31.19,31.17,31.25,31.18,31.12,31.21,31.23,31.15,31.15,31.25,31.22,31.15,31.18,31.21,31.15,31.11,31.13,31.14,31.03,31.07,31.14,30.96,30.94,31.09,31.07,30.84,30.97,31.13,31.02,31.00,31.22,31.20,31.09,31.19,30.92,30.92,31.00,30.85,30.81,30.89,30.92,30.82,30.79,30.90,30.82,30.73,30.71,30.75,30.71,30.49,30.55,30.45,30.42,30.31,30.56,30.52,30.47,30.64,30.69,30.61,30.70,30.77,30.74,30.66,30.68,30.82,30.70,30.73,30.92,31.00,30.84,30.91,31.02,31.19,31.06,31.24,31.24,31.19,31.06,31.02,31.01,30.99,30.83,30.85,31.05,30.96,30.70,30.85,30.89,30.86,30.71,30.74,30.61,30.65,30.64,30.43,30.30,30.37,30.34,29.99,29.95,30.16,30.14,30.24,30.42,30.45,30.50,30.53,30.35,30.51,30.59,30.41,30.45,30.67,30.78,30.72,30.94,30.93,30.69,30.89,30.99,30.79,30.76,30.89,30.96,30.84,30.97,30.88,30.73,30.91,30.75,30.56,30.63,30.76,30.65,30.75,30.95,30.77,30.99,30.81,30.78,30.98,31.08,30.99,31.16,31.25,31.17,31.06,31.19,31.22,31.11,31.08,31.10,30.92,30.95,30.98,30.87,30.73,30.90,30.94,30.74,30.77,30.92,30.84,30.69,30.80,30.82,30.80,30.65,30.82,30.93,30.80,30.97,31.01,31.14,31.07,31.22,31.09,30.97,31.11,31.21,31.08,31.03,31.21,31.21,31.07,31.10,31.32,31.16,31.14,31.28,31.29,31.22,31.20,31.38,31.36,31.35,31.35,31.28,31.27,31.34,31.27,31.16,31.28,31.28,31.26,31.19,31.20,31.25,31.18,31.09,31.16,31.27,31.12,31.06,31.22,31.24,31.07,31.03],[27.66,26.59,25.44,25.33,24.57,23.64,22.55,22.03,21.88,20.69,19.72,20.21,19.86,19.99,19.33,19.97,19.30,18.08,17.53,16.25,15.96,15.69,14.44,15.17,13.58,12.94,12.07,11.86,11.29,10.50,10.60,11.46,10.25,9.77,10.41,10.34,9.79,9.28,9.66,10.26,9.28,8.92,9.77,9.77,9.00,9.34,9.72,9.41,8.77,8.85,9.55,8.83,7.95,8.26,9.21,7.60,9.04,9.74,10.20,9.76,10.44,10.52,9.78,10.24,10.85,10.53,10.21,11.04,11.50,10.59,10.80,11.80,11.74,11.22,11.52,12.49,12.42,11.68,12.41,12.95,12.38,13.11,12.84,13.15,12.18,12.73,12.08,11.83,10.82,10.23,10.16,11.75,10.92,10.04,10.17,11.84,10.92,10.21,11.78,12.08,11.09,13.00,11.75,11.50,10.87,10.92,10.12,10.36,9.95,10.08,9.34,10.41,10.94,10.75,11.25,12.08,11.51,12.34,11.09,10.67,10.91,10.72,9.24,9.32,10.33,9.18,8.33,8.65,8.40,7.27,7.37,6.28,6.94,7.43,7.70,7.88,8.32,7.37,8.06,8.28,8.84,8.56,8.41,8.98,9.03,8.24,8.73,9.19,8.87,8.61,9.37,9.76,9.76,9.11,9.30,9.36,8.55,8.89,8.77,8.76,8.21,8.55,8.91,8.14,7.52,7.96,7.67,6.96,6.77,6.45,6.26,7.19,7.00,7.93,7.75,6.97,7.64,8.04,7.50,7.20,7.93,8.11,7.57,7.47,8.03,7.98,7.67,7.82,8.82,8.70,8.54,8.94,9.71,9.37,10.52,9.21,8.72,8.07,8.24,8.69,8.28,7.52,7.45,7.36,6.97,6.72,6.58,6.54,6.10,6.20,6.02,5.98,5.49,5.24,5.66,5.27,4.98,5.17,5.69,5.16,5.19,5.78,5.88,5.11,5.52,6.26,5.91,5.83,5.71,6.58,6.68,6.39,5.42,5.60,6.09,5.74,5.37,5.73,5.96,5.45,5.48,5.93,6.21,5.52,5.89,6.30,6.40,7.13,6.85,7.48,7.00,7.63,7.37,6.49,6.93,7.57,6.77,6.33,7.30,7.26,6.34,6.59,7.46,6.75,6.10,7.09,7.50,6.85,6.45,7.31,7.38,8.01,7.40,8.21,8.37,7.28,7.49,8.27,7.74,6.97,7.59,7.94,7.10,7.18,7.95,7.76,6.92,7.59,8.13,7.76,7.80,7.96,7.75,6.98,6.79,7.36,6.82,6.89,7.66,7.26,7.12,7.55,7.74,7.17,7.53,7.52,7.00,6.93,7.12,6.61,6.21,6.65,6.55,5.97,5.87,6.22,6.43,6.06,6.64,6.87,6.46,7.18,7.54,7.91,6.99,7.47,7.15,6.51,6.97,7.70,7.22,6.90,7.23,7.69,7.92,8.48,8.31,7.29,7.70,8.48,7.70,7.31,7.92,8.29,7.71,7.18,6.83,7.37,7.03,6.37,6.39,6.93,6.18,5.69,6.28,6.38,5.87,5.60,6.23,6.14,5.56,5.63,5.36,4.93,4.60,4.71,4.40,4.56,5.13,5.04,4.76,5.15,5.51,5.22,5.52,5.82,6.00,5.94,6.13,6.69,6.71,6.82,7.09,7.52,7.66,7.91,8.86,8.54,7.88,8.04,8.00,7.50,7.18,7.39,6.72,6.49,6.39,6.14,5.78,5.70,5.52,4.96,4.65,4.81,4.72,4.05,3.95,4.13,3.80,3.47,3.62,3.73,3.36,3.01,3.40,3.35,2.84,2.95,3.34,3.16,2.64,2.78,2.60,2.28,2.17,2.28,1.92,1.79,1.99,2.08,1.57,1.38,1.90,1.82,1.27,1.50,1.85,1.72,1.38,1.75,1.69,1.76,1.41,1.82,1.90,1.57,1.62,2.01,2.09,1.84,2.17,2.54,2.41,2.44,2.76,2.97,3.09,3.07,3.34,3.54,3.43,3.86,4.07,4.73,4.54,4.95,4.46,4.03,4.11,4.27,3.91,3.58,3.72,3.84,3.34,3.27,3.46,3.44,3.01,3.26,3.41,3.14,2.83,3.29,3.52,3.07,2.83,3.52,3.70,3.22,3.14,2.64,2.54,3.20,2.77,2.76,3.31,3.45,3.12,3.31,3.79,4.01,4.30,4.32,4.47,4.01,3.41,3.48,3.60,3.40,2.90,3.15,3.15,2.63,2.53,2.30,2.49,2.64,2.49,1.79,2.11,1.64,1.84,2.34,2.50,2.50,2.96,2.71,2.34,2.27,2.85,2.79,3.28,3.54,3.27,2.72,3.09,3.33,2.77,2.81,2.60,2.50,2.33,2.22,1.98,1.82,1.76,1.66,1.48,1.36,1.16,1.04,1.04,1.00,0.81,0.76,0.83,0.97,1.18,1.29,1.78,1.71,2.24,2.35,2.69,2.16,2.02,2.81,2.65,2.14,2.43,2.90,2.74,2.54,3.10,3.31,2.86,3.00,3.47,3.69,3.40,3.31,4.00,4.37,5.02,4.80,3.95,4.06,4.51,3.77,3.34,3.97,4.08,3.71,3.27,3.65,3.60,3.10,2.94,3.37,3.13,2.53,2.76,3.15,3.02,2.76,4.00,31.21,31.20,31.19,31.08,31.05,31.13,31.08,31.01,31.02,31.03,30.96,30.95,30.92,30.81,30.76,30.80,30.47,30.72,30.71,30.64,30.63,30.46,30.52,30.37,30.60,30.62,30.60,30.73,30.84,30.56,30.68,30.82,30.69,30.60,30.77,30.78,30.69,30.67,30.93,30.88,30.96,30.79,30.67,30.78,30.86,30.65,30.70,30.71,30.63,30.49,30.51,30.67,30.34,30.20,30.59,30.31,30.55,30.56,30.75,30.73,30.89,30.81,30.67,30.84,30.86,30.71,30.78,30.92,30.89,30.72,30.89,30.96,30.86,30.83,30.92,30.98,30.77,30.90,30.98,30.93,30.86,30.91,30.87,30.94,30.85,30.70,30.81,30.66,30.60,30.47,30.31,30.56,30.62,30.35,30.50,30.61,30.71,30.54,30.51,30.73,30.78,30.91,30.81,30.64,30.55,30.68,30.67,30.43,30.39,30.15,30.23,30.47,30.25,30.15,30.47,30.36,30.18,30.38,30.42,30.34,30.35,30.11,30.17,29.89,29.96,30.24,29.93,29.92,30.13,29.94,30.15,30.12,30.19,30.35,30.38,30.53,30.78,30.81,30.79,30.92,30.91,31.07,31.04,31.11,31.09,30.95,31.02,31.06,31.05,31.00,31.09,31.13,31.08,31.06,31.00,30.90,30.91,30.95,30.94,30.84,30.86,30.83,30.65,30.75,30.80,30.77,30.48,30.58,30.60,30.09,30.15,30.51,30.71,30.68,30.79,30.83,30.89,30.86,30.88,30.91,30.97,30.99,30.91,30.94,31.02,31.08,30.99,31.00,31.13,31.22,31.04,31.11,31.23,31.23,31.25,31.21,31.09,31.13,31.19,31.05,31.03,31.01,31.07,30.92,30.95,30.96,30.92,30.94,30.87,30.80,30.75,30.79,30.73,30.79,30.79,30.67,30.74,30.71,30.52,30.41,30.69,30.47,30.08,30.22,30.40,30.26,29.80,29.86,30.20,30.32,30.34,30.45,30.55,30.49,30.51,30.68,30.68,30.71,30.86,31.03,30.86,30.93,31.07,31.04,30.96,30.99,31.06,31.10,31.02,31.04,30.97,30.95,30.95,30.97,30.75,30.74,30.84,30.72,30.58,30.60,30.76,30.47,30.23,30.55,30.48,30.05,30.31,30.25,29.99,29.93,30.16,30.36,30.53,30.61,30.42,30.26,30.69,30.58,30.45,30.71,30.72,30.61,30.77,30.83,30.79,30.78,30.87,30.87,30.95,30.99,30.99,31.11,31.06,31.01,30.99,31.14,31.09,30.99,31.16,31.17,30.97,30.99,31.16,31.02,31.04,30.91,30.95,31.00,30.89,30.89,30.95,30.92,30.93,30.94,30.94,31.01,31.00,30.95,31.05,31.19,31.13,31.13,31.24,31.28,31.14,31.22,31.21,31.13,31.18,31.25,31.17,31.05,31.16,31.24,31.18,31.20,31.18,31.07,31.03,31.12,31.11,31.04,31.02,31.05,30.98,30.90,30.80,30.95,30.91,30.84,30.90,31.04,30.97,30.93,30.93,31.04,31.05,31.09,31.05,31.10,31.10,31.06,31.04,31.10,31.04,30.97,30.95,31.10,31.05,30.81,30.97,31.06,30.93,30.84,31.08,31.02,30.97,31.04,31.15,31.03,31.05,31.16,31.12,31.01,31.16,31.13,31.21,31.18,31.15,31.15,31.22,31.16,31.11,31.19,31.22,31.14,31.14,31.22,31.22,31.13,31.15,31.19,31.11,31.09,31.11,31.13,31.00,31.03,31.12,30.97,30.93,31.03,31.07,30.86,30.92,31.08,31.02,30.97,31.18,31.18,31.03,31.15,30.86,30.85,30.94,30.81,30.73,30.82,30.86,30.81,30.75,30.89,30.79,30.72,30.70,30.75,30.64,30.43,30.49,30.37,30.35,30.28,30.48,30.43,30.35,30.65,30.62,30.51,30.57,30.70,30.67,30.66,30.69,30.78,30.69,30.72,30.87,30.93,30.83,30.87,30.96,31.15,31.01,31.21,31.21,31.13,31.03,30.98,31.00,30.95,30.79,30.85,31.05,30.98,30.69,30.82,30.82,30.80,30.71,30.74,30.55,30.54,30.60,30.35,30.14,30.28,30.33,29.92,29.85,30.07,30.06,30.22,30.44,30.37,30.44,30.43,30.28,30.43,30.57,30.33,30.30,30.61,30.71,30.66,30.87,30.84,30.69,30.85,30.92,30.74,30.75,30.86,30.87,30.75,30.89,30.82,30.64,30.81,30.66,30.50,30.59,30.72,30.56,30.72,30.82,30.72,30.90,30.79,30.74,30.90,31.01,30.99,31.11,31.23,31.13,31.04,31.17,31.19,31.05,31.01,31.01,30.84,30.89,30.94,30.84,30.67,30.84,30.89,30.74,30.71,30.90,30.83,30.74,30.71,30.86,30.67,30.62,30.71,30.86,30.71,30.89,30.93,31.07,31.02,31.15,31.04,30.95,31.05,31.18,31.07,31.01,31.19,31.19,31.06,31.10,31.28,31.18,31.12,31.25,31.26,31.19,31.20,31.34,31.35,31.31,31.34,31.28,31.28,31.32,31.25,31.16,31.26,31.28,31.24,31.17,31.21,31.23,31.14,31.05,31.15,31.25,31.13,31.04,31.19,31.21,31.04,31.01],[27.81,26.59,25.25,25.10,24.42,23.45,22.14,22.03,21.66,20.57,19.70,20.27,19.72,19.76,19.20,19.70,19.11,18.01,17.25,16.18,15.87,15.70,14.45,15.29,13.61,12.78,11.49,11.26,10.82,10.28,10.26,11.03,9.86,9.59,10.17,10.04,9.44,9.13,9.46,10.04,9.17,8.77,9.67,9.75,8.95,9.32,9.77,9.36,8.64,8.76,9.46,8.74,7.67,8.44,9.42,7.71,9.17,9.68,10.13,9.73,10.77,10.69,9.79,10.37,11.16,10.60,10.20,11.07,11.61,10.46,10.66,11.77,11.50,10.83,11.22,12.05,11.65,11.42,11.90,12.43,11.76,12.41,12.44,12.80,11.79,12.10,11.69,11.55,10.58,10.04,9.92,11.43,10.65,9.93,10.09,11.71,11.01,10.05,11.75,12.37,11.23,13.18,11.78,11.77,10.91,11.02,10.26,10.58,10.02,10.15,9.44,10.30,10.96,11.02,11.30,12.14,11.79,12.38,10.80,10.73,11.03,10.54,9.04,9.30,10.76,9.34,8.52,8.48,8.65,7.14,7.21,6.32,6.74,7.40,7.93,8.06,8.37,7.77,8.16,8.39,9.25,8.57,8.26,8.83,8.98,8.30,8.50,9.15,8.82,8.33,9.29,9.79,9.62,8.89,9.22,9.46,8.35,8.77,8.82,8.69,8.20,8.62,9.01,8.03,7.39,7.88,7.97,6.84,6.68,6.81,6.46,7.14,7.05,7.94,7.76,6.98,7.61,8.00,7.32,7.08,7.81,8.01,7.33,7.37,7.83,7.76,7.42,7.62,8.63,8.17,8.28,8.79,9.65,9.13,10.39,9.06,8.51,8.15,8.26,8.55,8.14,7.54,7.51,7.14,6.87,6.90,6.48,6.44,6.15,6.22,5.95,5.74,5.60,5.19,5.56,5.16,4.96,5.17,5.64,4.88,5.09,5.55,6.14,4.94,5.36,6.21,5.86,5.58,5.61,6.41,6.58,6.28,5.19,5.40,6.02,5.51,5.13,5.44,5.78,5.17,5.12,5.64,5.89,5.14,5.51,5.99,5.93,6.62,6.46,7.03,6.71,7.28,7.10,6.22,6.70,7.30,6.52,6.19,7.14,7.00,6.17,6.42,7.37,6.52,5.90,7.15,7.43,6.59,6.60,7.17,7.37,8.00,7.17,7.83,8.20,6.99,7.12,8.01,7.44,6.71,7.25,7.59,6.85,6.77,7.62,7.44,6.68,7.15,7.58,7.30,7.29,7.39,7.23,6.61,6.28,6.72,6.22,6.46,7.10,6.64,6.49,7.01,7.14,6.66,7.11,7.22,6.67,6.43,6.71,6.32,5.85,6.21,6.23,5.63,5.58,5.81,5.94,5.61,6.15,6.31,5.88,6.67,7.08,7.43,6.57,7.11,6.66,6.15,6.56,7.31,6.87,6.60,6.68,7.32,7.51,8.09,7.98,6.90,7.39,8.20,7.32,6.95,7.69,8.00,7.47,6.90,6.71,7.19,6.74,6.19,6.16,6.62,5.97,5.50,6.21,6.22,5.56,5.27,5.96,5.84,5.19,5.13,5.02,4.60,4.29,4.51,4.17,4.28,4.77,4.93,4.41,4.95,5.26,4.95,5.10,5.54,5.81,5.65,5.79,6.31,6.47,6.54,6.69,7.13,7.39,7.34,8.41,8.12,7.51,7.80,7.61,7.17,6.63,7.02,6.46,5.99,5.98,5.97,5.60,5.36,5.24,4.67,4.36,4.54,4.47,3.88,3.80,3.83,3.68,3.19,3.31,3.39,3.12,2.78,3.04,3.09,2.62,2.54,3.02,2.88,2.41,2.46,2.26,2.05,2.03,2.02,1.87,1.73,1.82,1.75,1.44,1.45,1.75,1.66,1.19,1.46,1.79,1.74,1.32,1.76,1.65,1.69,1.32,1.75,1.85,1.46,1.58,1.91,1.90,1.71,1.97,2.35,2.19,2.29,2.53,2.79,2.67,2.76,3.01,3.10,3.01,3.49,3.69,4.29,4.22,4.70,4.08,3.61,3.74,4.00,3.42,3.32,3.55,3.58,3.08,3.03,3.35,3.25,2.95,3.17,3.25,2.98,2.63,3.09,3.35,2.85,2.75,3.34,3.55,3.06,3.07,2.47,2.45,3.00,2.63,2.63,3.15,3.30,2.98,3.12,3.62,3.90,4.22,4.19,4.31,3.83,3.21,3.23,3.41,3.13,2.76,3.03,3.04,2.48,2.54,2.17,2.33,2.53,2.42,1.66,1.88,1.49,1.67,1.93,2.17,2.26,2.70,2.49,2.20,2.24,2.77,2.76,3.22,3.54,3.31,2.81,3.18,3.35,2.77,2.80,2.54,2.39,2.35,2.21,1.91,1.77,1.79,1.65,1.43,1.38,1.31,1.14,1.07,1.05,1.02,0.83,0.76,0.91,1.19,1.24,1.74,1.69,2.27,2.41,2.75,2.14,2.06,2.75,2.68,2.20,2.42,2.94,2.67,2.50,3.04,3.23,2.93,2.94,3.44,3.63,3.46,3.34,4.12,4.35,4.98,4.86,4.00,4.02,4.53,3.82,3.34,3.92,4.17,3.62,3.36,3.62,3.54,3.04,2.94,3.41,3.16,2.54,2.78,3.31,3.09,2.72,4.28,31.20,31.22,31.15,31.06,31.09,31.13,31.07,31.05,31.03,30.98,30.94,30.97,30.89,30.85,30.81,30.87,30.52,30.76,30.76,30.65,30.68,30.49,30.60,30.45,30.66,30.69,30.64,30.73,30.84,30.57,30.66,30.81,30.64,30.54,30.72,30.76,30.70,30.57,30.92,30.87,30.94,30.72,30.62,30.77,30.80,30.56,30.65,30.67,30.63,30.45,30.51,30.56,30.35,30.22,30.41,30.21,30.47,30.43,30.66,30.71,30.85,30.78,30.60,30.82,30.86,30.66,30.68,30.92,30.86,30.64,30.83,30.96,30.83,30.79,30.90,30.98,30.73,30.88,30.99,30.97,30.86,30.94,30.89,30.95,30.86,30.67,30.80,30.67,30.55,30.37,30.38,30.56,30.58,30.33,30.48,30.62,30.68,30.49,30.43,30.72,30.69,30.91,30.82,30.53,30.54,30.71,30.66,30.26,30.36,30.14,30.06,30.46,30.32,30.08,30.41,30.40,30.29,30.46,30.54,30.24,30.45,30.10,30.20,29.95,29.86,30.14,29.82,29.86,29.96,30.00,30.11,30.15,30.29,30.25,30.33,30.41,30.69,30.71,30.78,30.90,30.88,31.10,31.05,31.14,31.11,30.99,31.03,31.10,31.08,31.03,31.12,31.15,31.08,31.09,30.98,30.91,30.95,30.95,30.91,30.86,30.86,30.79,30.66,30.80,30.81,30.65,30.44,30.63,30.60,30.04,30.15,30.55,30.63,30.59,30.68,30.75,30.81,30.79,30.85,30.89,30.91,30.99,30.94,30.97,31.03,31.08,30.97,31.02,31.11,31.15,31.01,31.09,31.21,31.21,31.24,31.21,31.13,31.16,31.19,31.06,31.02,30.99,31.06,30.96,30.93,30.97,30.92,30.94,30.88,30.85,30.78,30.77,30.75,30.76,30.76,30.65,30.69,30.67,30.50,30.41,30.64,30.40,30.05,30.18,30.18,30.20,29.85,29.77,30.03,30.31,30.25,30.33,30.37,30.38,30.37,30.56,30.56,30.59,30.79,30.97,30.76,30.92,31.07,31.04,30.96,31.01,31.09,31.13,31.05,31.04,30.98,30.92,30.98,30.97,30.71,30.70,30.80,30.60,30.49,30.56,30.67,30.38,30.09,30.41,30.39,29.99,30.21,30.18,29.88,30.03,30.23,30.32,30.46,30.51,30.31,30.19,30.59,30.52,30.39,30.60,30.68,30.64,30.71,30.83,30.78,30.76,30.85,30.81,30.94,31.01,31.03,31.10,31.08,31.00,31.04,31.17,31.12,31.02,31.17,31.14,30.94,30.96,31.13,31.04,31.01,30.88,30.89,31.00,30.88,30.87,30.92,30.90,30.92,30.89,30.97,31.03,31.02,31.00,31.08,31.20,31.15,31.15,31.22,31.28,31.15,31.22,31.21,31.15,31.21,31.26,31.19,31.08,31.19,31.24,31.21,31.21,31.19,31.08,31.01,31.11,31.12,31.06,31.02,31.03,30.97,30.81,30.74,30.92,30.92,30.81,30.88,31.06,30.97,30.89,30.97,31.07,31.07,31.06,31.09,31.13,31.13,31.08,31.07,31.09,31.00,30.91,30.87,31.07,31.01,30.69,30.91,31.02,30.88,30.75,31.04,31.00,30.92,31.00,31.17,31.06,30.99,31.10,31.11,30.99,31.12,31.12,31.24,31.19,31.16,31.17,31.23,31.13,31.13,31.22,31.22,31.17,31.15,31.24,31.20,31.16,31.16,31.18,31.06,31.09,31.11,31.08,30.96,31.05,31.11,30.92,30.89,31.05,31.05,30.82,30.90,31.08,31.00,30.97,31.14,31.14,31.04,31.11,30.87,30.90,30.96,30.84,30.76,30.89,30.87,30.80,30.68,30.84,30.75,30.67,30.69,30.67,30.65,30.47,30.61,30.42,30.45,30.38,30.59,30.51,30.51,30.65,30.62,30.52,30.60,30.72,30.70,30.58,30.70,30.78,30.66,30.66,30.86,30.93,30.83,30.87,30.96,31.13,31.03,31.17,31.22,31.16,31.06,31.02,31.02,30.96,30.76,30.81,30.98,30.93,30.67,30.78,30.75,30.80,30.65,30.68,30.59,30.51,30.54,30.32,30.19,30.23,30.31,29.94,29.92,30.10,30.12,30.27,30.48,30.37,30.44,30.35,30.22,30.39,30.54,30.28,30.26,30.56,30.56,30.49,30.76,30.74,30.60,30.82,30.86,30.70,30.75,30.81,30.85,30.72,30.87,30.76,30.64,30.79,30.65,30.62,30.59,30.75,30.71,30.68,30.82,30.71,30.92,30.76,30.77,30.90,30.96,30.98,31.04,31.21,31.08,31.04,31.17,31.16,31.03,31.01,31.04,30.87,30.90,30.95,30.84,30.66,30.82,30.91,30.79,30.78,30.89,30.81,30.78,30.77,30.83,30.79,30.64,30.78,30.86,30.75,30.90,30.95,31.11,31.07,31.18,31.09,30.98,31.12,31.20,31.04,31.02,31.20,31.20,31.08,31.09,31.28,31.22,31.14,31.27,31.30,31.19,31.21,31.35,31.35,31.32,31.32,31.28,31.22,31.30,31.25,31.16,31.22,31.29,31.21,31.15,31.13,31.22,31.13,30.99,31.09,31.26,31.13,30.99,31.21,31.24,31.11,30.95],[27.65,26.79,25.52,25.32,24.74,23.75,22.62,22.43,22.14,20.93,20.01,20.47,20.09,20.31,19.81,20.26,19.50,18.42,17.76,16.72,16.37,16.11,14.99,15.74,14.35,13.48,12.40,12.08,11.85,10.96,11.07,12.00,10.60,10.07,10.81,10.89,10.25,9.70,10.23,10.85,9.86,9.29,10.23,10.51,9.65,9.68,10.33,9.93,9.04,9.37,10.19,9.35,8.19,8.82,10.02,8.37,9.90,10.32,10.90,10.27,11.11,11.34,10.32,10.95,11.86,11.26,10.84,11.91,12.44,11.28,11.57,12.49,12.46,11.93,12.25,12.98,12.69,12.30,12.87,13.36,12.57,13.48,13.39,13.51,12.77,12.89,12.51,12.38,11.40,10.75,10.82,12.36,11.62,10.73,11.18,12.61,11.70,11.19,12.63,12.84,11.94,13.81,12.47,12.32,11.66,11.69,10.96,10.92,10.88,10.83,10.07,11.42,11.88,11.63,12.24,12.72,12.26,12.93,11.80,11.21,11.48,11.36,10.09,10.01,11.16,9.92,8.73,9.15,9.00,7.60,8.11,6.75,7.13,8.03,8.28,8.41,9.20,8.14,8.54,9.08,9.29,9.04,8.73,9.32,9.45,8.66,9.31,9.68,9.36,8.97,9.96,10.35,10.36,9.64,9.85,10.00,8.96,9.17,9.53,9.33,8.67,9.00,9.51,8.53,7.68,8.29,8.60,7.49,7.19,7.51,6.74,7.60,7.39,8.25,8.21,7.25,7.90,8.48,7.73,7.48,8.39,8.44,7.81,8.01,8.38,8.46,8.02,8.22,9.38,9.04,9.04,9.49,10.25,9.89,10.88,9.49,9.02,8.51,8.70,9.21,8.62,7.95,7.97,7.73,7.18,7.22,6.94,6.84,6.56,6.58,6.33,6.09,5.86,5.62,5.95,5.68,5.19,5.50,6.09,5.41,5.59,6.14,6.36,5.35,5.91,6.73,6.54,6.20,6.04,7.15,7.21,6.95,5.94,5.93,6.66,6.13,5.73,6.04,6.44,5.88,5.82,6.38,6.81,6.03,6.27,7.01,7.14,8.00,7.70,8.37,7.80,8.42,8.24,7.09,7.61,8.26,7.50,6.88,7.91,7.88,6.71,6.88,8.12,7.09,6.32,7.58,8.07,7.29,7.13,8.16,8.07,8.63,7.72,8.60,9.05,7.58,7.77,8.74,8.23,7.25,7.97,8.64,7.80,7.64,8.66,8.45,7.54,8.15,8.89,8.57,8.41,8.76,8.50,7.77,7.41,8.15,7.37,7.47,8.34,7.75,7.61,8.06,8.42,7.53,7.95,7.89,7.43,7.28,7.63,6.87,6.44,7.05,7.08,6.21,6.26,6.60,6.93,6.52,7.34,7.63,7.12,8.16,8.45,8.87,7.92,8.55,7.89,7.25,7.75,8.72,8.23,7.70,7.92,8.67,9.08,9.45,9.36,8.15,8.50,9.56,8.64,7.95,8.72,9.22,8.42,7.85,7.57,8.15,7.77,6.90,6.95,7.73,6.78,6.25,7.04,7.31,6.46,6.15,6.98,7.02,6.24,6.15,6.05,5.53,5.00,5.05,4.83,5.04,5.47,5.31,5.12,5.65,6.01,5.73,5.97,6.31,6.62,6.45,6.75,7.27,7.21,7.29,7.82,8.28,8.20,8.45,9.32,9.18,8.70,9.08,8.70,8.19,7.80,8.23,7.38,7.10,7.04,6.80,6.35,6.25,6.13,5.40,5.18,5.45,5.23,4.51,4.42,4.62,4.34,3.79,3.98,4.20,3.76,3.35,3.77,3.86,3.26,3.32,3.84,3.58,3.05,3.16,2.91,2.76,2.61,2.68,2.34,2.20,2.45,2.33,1.78,1.80,2.25,1.96,1.46,1.69,2.21,2.04,1.54,1.97,2.06,1.98,1.74,2.21,2.21,1.83,2.08,2.36,2.38,2.13,2.50,2.71,2.72,2.71,2.94,3.24,3.32,3.42,3.65,3.74,3.86,4.33,4.44,5.21,5.15,5.63,4.88,4.48,4.66,4.72,4.09,4.00,4.28,4.19,3.56,3.51,4.00,3.70,3.09,3.37,3.74,3.36,3.17,3.50,4.02,3.36,3.18,3.90,4.09,3.50,3.51,2.89,2.84,3.56,3.10,3.12,3.57,3.74,3.39,3.57,4.19,4.38,4.74,4.76,4.88,4.42,3.79,3.85,4.08,3.75,3.19,3.42,3.55,2.97,2.97,2.50,2.68,2.85,2.78,1.89,2.14,1.48,1.87,2.21,2.33,2.49,3.15,2.81,2.45,2.55,3.10,3.23,3.81,4.07,3.80,3.31,3.71,3.97,3.27,3.28,3.10,2.74,2.79,2.77,2.43,2.19,2.18,2.00,1.80,1.63,1.57,1.38,1.27,1.23,1.18,1.08,0.82,0.76,0.89,1.17,1.62,1.55,2.29,2.58,2.83,2.25,2.20,2.98,2.87,2.49,2.61,3.33,3.02,2.84,3.42,3.67,3.38,3.48,4.03,4.13,3.88,3.85,4.66,4.95,5.65,5.39,4.48,4.49,5.00,4.18,3.87,4.51,4.60,4.10,3.57,3.95,3.95,3.59,3.14,3.44,3.29,2.72,2.68,3.19,3.17,2.60,4.07,31.27,31.25,31.20,31.11,31.08,31.15,31.12,31.06,31.05,31.05,30.98,31.00,30.99,30.89,30.83,30.86,30.59,30.82,30.77,30.71,30.68,30.49,30.56,30.40,30.65,30.65,30.58,30.74,30.84,30.54,30.68,30.86,30.70,30.57,30.79,30.80,30.71,30.58,30.89,30.88,30.89,30.73,30.66,30.75,30.79,30.57,30.67,30.67,30.60,30.49,30.54,30.63,30.33,30.17,30.52,30.36,30.57,30.51,30.70,30.78,30.89,30.81,30.68,30.87,30.89,30.75,30.75,30.95,30.88,30.67,30.87,30.98,30.88,30.85,30.95,30.99,30.82,30.92,30.99,30.94,30.88,30.89,30.91,30.96,30.84,30.76,30.80,30.74,30.61,30.33,30.28,30.67,30.62,30.26,30.41,30.65,30.67,30.49,30.45,30.77,30.75,30.89,30.77,30.56,30.52,30.68,30.64,30.37,30.32,30.15,30.19,30.40,30.26,30.13,30.38,30.46,30.32,30.53,30.51,30.39,30.36,30.20,30.11,29.85,29.88,30.21,29.83,29.86,30.07,29.95,30.14,30.11,30.12,30.31,30.41,30.50,30.76,30.74,30.78,30.88,30.87,31.03,31.01,31.08,31.03,30.91,31.04,31.03,31.01,30.98,31.05,31.08,31.05,30.99,30.93,30.92,30.95,30.89,30.88,30.83,30.84,30.77,30.72,30.76,30.81,30.69,30.52,30.62,30.65,30.11,30.28,30.54,30.69,30.60,30.68,30.76,30.82,30.80,30.84,30.91,30.89,30.92,30.89,30.94,30.93,31.01,30.95,30.99,31.09,31.14,31.05,31.11,31.17,31.16,31.20,31.17,31.10,31.09,31.18,31.08,30.98,31.01,31.03,30.92,30.92,30.97,30.91,30.94,30.91,30.83,30.80,30.81,30.77,30.87,30.87,30.68,30.80,30.75,30.58,30.46,30.72,30.52,30.21,30.23,30.39,30.27,29.74,29.83,30.16,30.16,30.23,30.32,30.51,30.42,30.40,30.64,30.64,30.65,30.85,31.03,30.82,30.92,31.05,31.02,30.91,30.99,31.08,31.08,31.02,31.02,30.98,30.94,30.96,30.97,30.75,30.68,30.86,30.68,30.50,30.56,30.69,30.40,30.13,30.48,30.42,29.97,30.14,30.23,30.03,29.81,30.11,30.15,30.42,30.47,30.26,30.25,30.60,30.51,30.42,30.60,30.70,30.58,30.76,30.85,30.79,30.82,30.88,30.90,30.94,30.98,31.01,31.10,31.06,30.97,31.01,31.15,31.09,30.99,31.16,31.14,30.96,31.02,31.12,31.01,30.99,30.83,30.87,30.97,30.89,30.87,30.92,30.94,30.92,30.92,30.94,31.01,30.99,30.98,31.06,31.20,31.16,31.15,31.22,31.27,31.15,31.20,31.18,31.12,31.15,31.23,31.15,31.05,31.15,31.21,31.16,31.16,31.15,31.05,31.06,31.11,31.12,31.06,31.00,31.00,30.94,30.84,30.74,30.93,30.93,30.84,30.91,31.04,31.01,30.94,31.00,31.07,31.11,31.06,31.08,31.13,31.12,31.07,31.06,31.12,31.06,30.96,30.94,31.14,31.06,30.80,30.99,31.08,30.94,30.82,31.09,31.03,30.93,31.02,31.14,31.02,30.97,31.10,31.14,31.00,31.09,31.09,31.14,31.13,31.14,31.10,31.16,31.14,31.10,31.13,31.16,31.12,31.11,31.20,31.17,31.14,31.11,31.14,31.14,31.10,31.10,31.13,31.05,31.09,31.11,30.98,31.00,31.09,31.07,30.87,30.98,31.12,31.02,30.97,31.16,31.16,31.04,31.11,30.88,30.86,30.96,30.82,30.75,30.89,30.91,30.79,30.73,30.87,30.80,30.66,30.62,30.65,30.65,30.40,30.47,30.38,30.37,30.30,30.50,30.45,30.39,30.57,30.63,30.54,30.61,30.72,30.69,30.65,30.71,30.84,30.71,30.76,30.94,30.96,30.89,30.93,31.01,31.12,31.06,31.18,31.24,31.15,31.06,31.04,31.06,31.02,30.84,30.91,31.06,30.99,30.77,30.86,30.85,30.85,30.70,30.73,30.64,30.56,30.50,30.40,30.13,30.17,30.26,29.97,29.88,30.09,30.13,30.25,30.34,30.45,30.41,30.38,30.28,30.45,30.54,30.37,30.29,30.57,30.69,30.67,30.86,30.87,30.68,30.87,30.97,30.74,30.73,30.87,30.92,30.72,30.90,30.76,30.64,30.79,30.65,30.50,30.58,30.77,30.64,30.75,30.88,30.72,30.90,30.77,30.73,30.85,30.96,30.93,31.06,31.20,31.10,31.05,31.18,31.16,31.08,31.03,31.04,30.89,30.92,30.96,30.83,30.74,30.85,30.92,30.73,30.74,30.87,30.69,30.60,30.68,30.86,30.75,30.67,30.74,30.84,30.75,30.90,30.94,31.11,31.06,31.15,31.11,30.94,31.11,31.19,31.06,30.97,31.19,31.22,31.04,31.08,31.25,31.20,31.11,31.25,31.27,31.21,31.21,31.34,31.34,31.30,31.30,31.27,31.20,31.30,31.25,31.18,31.20,31.26,31.22,31.12,31.08,31.23,31.12,30.95,31.05,31.22,31.08,30.95,31.12,31.20,31.02,30.90],[28.27,27.39,26.00,25.76,25.20,24.11,23.11,22.93,22.67,21.57,20.98,21.30,20.98,21.24,20.79,21.39,20.60,19.62,19.15,18.04,17.82,17.39,16.28,16.98,16.08,15.48,14.29,14.53,13.74,12.77,12.84,13.99,12.81,12.02,12.88,13.22,12.29,11.44,12.18,12.81,11.57,11.12,12.15,12.30,11.12,11.47,11.98,11.42,10.60,10.60,11.50,10.72,9.68,10.21,11.15,9.49,10.66,11.42,12.01,11.50,12.55,12.57,11.56,12.69,13.64,12.87,12.51,13.67,14.16,13.02,13.36,14.47,14.35,13.70,14.37,15.14,14.40,14.26,15.31,15.81,14.80,16.03,15.59,15.79,14.39,14.70,14.56,14.17,12.98,12.29,12.13,14.01,13.32,12.06,12.37,14.45,13.45,12.33,14.44,14.47,13.12,15.00,13.51,13.46,12.60,12.64,11.81,11.75,11.52,11.70,10.88,12.36,12.96,12.89,13.98,14.07,13.55,14.52,13.35,12.61,12.94,13.04,11.36,11.27,12.45,11.25,10.09,10.07,10.03,8.66,8.43,7.64,7.63,8.58,8.93,9.58,9.79,8.85,9.38,9.89,10.45,10.16,10.00,10.72,10.71,9.84,10.81,11.34,10.68,10.61,11.74,11.94,11.95,11.40,11.73,11.67,10.30,10.89,10.71,10.69,9.95,10.26,10.70,9.67,9.13,9.53,9.59,8.51,8.44,8.15,8.09,8.86,9.00,9.63,9.82,8.71,9.29,10.15,9.46,9.09,9.72,10.25,9.47,9.40,10.12,10.14,9.46,9.69,11.15,10.78,10.65,11.19,12.07,11.48,12.57,11.05,10.53,9.83,10.21,10.83,9.94,9.17,9.39,9.18,8.54,8.48,8.29,8.25,7.73,7.75,7.93,7.46,6.90,7.01,7.53,7.03,6.40,6.95,7.51,6.56,7.10,7.66,7.71,6.67,7.35,8.19,7.63,7.20,7.38,8.30,8.85,8.40,7.52,7.59,8.62,7.87,7.34,7.79,8.32,7.72,7.67,8.27,8.65,7.78,8.23,9.14,9.13,10.16,9.77,10.48,9.92,10.63,10.48,8.99,9.63,10.50,9.51,8.77,9.90,9.94,8.54,8.83,10.11,8.86,8.04,9.38,9.81,8.88,8.94,9.34,9.11,9.91,9.31,10.50,10.82,9.56,9.52,10.96,10.24,9.25,10.17,10.88,9.80,9.69,11.03,10.84,9.65,10.25,11.40,10.85,10.72,11.09,10.79,9.86,9.54,10.30,9.45,9.62,10.67,9.73,9.61,10.14,10.65,9.60,9.90,9.81,9.12,9.19,9.88,8.90,8.22,8.88,9.16,8.10,7.97,8.50,8.58,8.33,9.36,9.46,9.13,10.15,10.39,10.82,9.85,10.34,9.50,8.90,9.37,10.52,10.03,9.62,9.69,10.22,10.92,11.34,11.34,10.03,10.40,11.59,10.73,10.02,10.52,11.22,10.32,9.67,9.19,10.19,9.76,8.69,8.76,9.72,8.62,8.09,9.11,9.30,8.29,7.95,9.13,8.87,8.08,7.98,7.44,7.13,6.53,6.78,6.27,6.48,7.27,7.07,6.60,7.27,7.78,7.32,7.37,8.19,8.24,7.87,8.18,9.06,8.78,8.79,9.40,10.09,9.75,9.95,10.99,10.72,10.38,10.85,10.10,9.53,9.49,9.64,8.72,8.55,8.58,8.01,7.55,7.88,7.26,6.40,6.51,6.83,6.30,5.44,5.79,5.86,5.14,4.73,5.38,5.25,4.44,4.34,5.22,4.78,4.10,4.48,5.06,4.48,4.09,4.30,4.18,3.77,3.66,3.80,3.38,2.93,3.20,3.20,2.61,2.25,2.84,2.78,2.18,1.92,2.76,2.72,2.09,2.66,2.83,2.96,2.50,3.00,3.24,2.63,2.78,3.40,3.48,3.07,3.49,3.96,3.80,3.83,4.34,4.68,4.59,4.87,5.28,5.51,5.29,5.77,6.05,6.77,6.46,7.17,6.59,5.94,6.18,6.39,5.89,5.32,5.79,5.81,5.20,4.78,5.43,5.17,4.23,4.44,5.05,4.44,4.10,4.67,5.12,4.18,4.00,5.04,5.10,4.53,4.44,3.78,3.65,4.24,3.86,3.92,4.39,4.55,4.39,4.79,5.29,5.45,6.03,6.24,6.39,5.56,4.97,4.96,5.05,4.67,4.19,4.19,4.22,3.62,3.31,2.56,2.97,3.04,3.13,2.19,2.48,1.71,2.07,2.25,2.56,2.77,3.44,3.36,2.81,2.85,3.59,3.74,4.39,4.75,4.64,4.07,4.56,4.85,4.23,4.51,4.31,3.93,3.77,3.71,3.35,3.02,3.05,2.77,2.55,2.28,2.13,1.98,1.84,1.66,1.47,1.40,1.25,0.88,0.77,0.93,1.41,1.53,2.08,2.42,2.79,2.30,2.10,3.06,3.07,2.52,3.07,3.61,3.44,3.29,4.00,4.20,3.96,4.15,4.74,4.85,4.72,4.75,5.48,5.68,6.41,6.09,5.15,5.24,5.70,4.96,4.39,5.03,5.14,4.64,3.95,4.36,4.34,3.99,3.50,3.86,3.65,2.76,2.95,3.53,3.26,2.56,3.85,31.25,31.26,31.21,31.10,31.11,31.18,31.12,31.06,31.11,31.09,31.04,31.06,31.03,30.96,30.95,30.98,30.74,30.91,30.87,30.82,30.83,30.67,30.75,30.60,30.84,30.85,30.78,30.87,30.90,30.63,30.69,30.88,30.77,30.65,30.79,30.83,30.77,30.72,31.00,30.92,30.96,30.83,30.68,30.76,30.88,30.67,30.73,30.69,30.68,30.56,30.58,30.68,30.43,30.24,30.58,30.40,30.60,30.57,30.74,30.74,30.89,30.82,30.70,30.85,30.85,30.74,30.78,30.94,30.85,30.71,30.90,30.95,30.86,30.90,30.95,30.99,30.85,30.95,31.01,30.95,30.91,31.00,30.92,31.02,30.94,30.77,30.92,30.79,30.77,30.50,30.44,30.71,30.64,30.41,30.54,30.68,30.71,30.55,30.52,30.80,30.79,30.92,30.81,30.65,30.57,30.69,30.65,30.39,30.38,30.22,30.21,30.50,30.35,30.23,30.50,30.48,30.26,30.53,30.59,30.46,30.37,30.22,30.21,29.95,30.03,30.24,29.91,29.95,30.12,29.96,30.20,30.15,30.19,30.35,30.44,30.51,30.86,30.80,30.83,30.97,30.96,31.06,31.06,31.12,31.07,30.94,31.07,31.04,31.02,30.97,31.09,31.12,31.07,31.06,31.00,30.90,30.93,30.96,30.98,30.83,30.88,30.85,30.72,30.75,30.85,30.78,30.58,30.62,30.69,30.24,30.40,30.62,30.79,30.74,30.84,30.85,30.88,30.90,30.93,30.96,31.00,31.02,30.98,30.98,31.03,31.13,31.01,31.02,31.14,31.19,31.12,31.16,31.25,31.25,31.28,31.24,31.12,31.18,31.22,31.16,31.03,31.02,31.08,30.99,30.97,30.99,30.98,31.00,30.92,30.88,30.85,30.85,30.76,30.91,30.93,30.77,30.82,30.84,30.66,30.55,30.76,30.62,30.44,30.40,30.51,30.43,29.95,30.03,30.36,30.41,30.41,30.48,30.61,30.56,30.55,30.75,30.72,30.80,30.94,31.08,30.91,31.01,31.10,31.08,31.02,31.07,31.12,31.11,31.06,31.05,31.03,31.00,30.97,31.05,30.85,30.80,30.94,30.81,30.67,30.71,30.83,30.54,30.38,30.63,30.57,30.18,30.39,30.44,30.29,30.06,30.34,30.40,30.56,30.59,30.41,30.40,30.72,30.61,30.57,30.77,30.80,30.70,30.88,30.93,30.84,30.85,30.95,30.91,30.97,31.01,31.05,31.13,31.09,31.04,31.06,31.19,31.12,31.04,31.18,31.17,31.04,31.02,31.18,31.06,31.10,30.97,31.00,31.04,30.95,30.99,30.99,31.00,31.01,31.03,31.04,31.08,31.06,31.02,31.08,31.24,31.17,31.19,31.27,31.32,31.18,31.23,31.22,31.15,31.19,31.25,31.19,31.09,31.20,31.22,31.18,31.19,31.19,31.09,31.09,31.13,31.12,31.08,31.05,31.06,31.03,30.92,30.87,31.02,30.96,30.93,31.01,31.08,31.03,30.99,31.01,31.07,31.11,31.11,31.11,31.14,31.13,31.09,31.07,31.12,31.09,31.02,30.99,31.14,31.10,30.89,30.99,31.11,31.01,30.87,31.09,31.07,30.95,31.04,31.16,31.07,31.01,31.11,31.17,31.07,31.14,31.11,31.20,31.15,31.17,31.16,31.19,31.19,31.13,31.19,31.21,31.17,31.16,31.23,31.20,31.17,31.13,31.20,31.16,31.12,31.09,31.13,31.07,31.07,31.11,31.00,31.00,31.03,31.05,30.89,30.93,31.03,30.99,30.91,31.09,31.13,31.03,31.11,30.86,30.84,30.95,30.80,30.71,30.84,30.84,30.77,30.69,30.83,30.81,30.69,30.61,30.69,30.68,30.42,30.49,30.39,30.36,30.25,30.42,30.42,30.40,30.54,30.56,30.53,30.64,30.68,30.67,30.66,30.72,30.84,30.74,30.83,30.98,30.98,30.92,30.94,30.99,31.13,31.07,31.20,31.21,31.17,31.06,31.04,31.06,31.04,30.90,30.94,31.06,31.01,30.82,30.91,30.89,30.91,30.73,30.73,30.66,30.57,30.56,30.48,30.26,30.28,30.32,30.03,29.85,30.11,30.14,30.25,30.41,30.48,30.49,30.47,30.34,30.49,30.61,30.44,30.44,30.67,30.75,30.73,30.94,30.87,30.74,30.92,30.97,30.76,30.75,30.89,30.90,30.83,30.92,30.79,30.65,30.83,30.67,30.54,30.63,30.77,30.58,30.71,30.89,30.66,30.87,30.76,30.70,30.89,30.95,30.94,31.09,31.22,31.10,31.00,31.17,31.18,31.06,31.05,31.03,30.88,30.89,30.90,30.79,30.65,30.83,30.84,30.65,30.65,30.83,30.70,30.59,30.65,30.83,30.72,30.61,30.75,30.84,30.74,30.91,30.92,31.06,31.02,31.14,31.02,30.92,31.05,31.13,30.99,30.95,31.11,31.17,31.00,31.05,31.25,31.15,31.08,31.23,31.26,31.18,31.17,31.34,31.35,31.32,31.31,31.26,31.22,31.31,31.25,31.15,31.22,31.26,31.20,31.14,31.14,31.21,31.08,31.01,31.10,31.20,31.10,30.99,31.13,31.19,31.06,30.98],[28.15,27.26,26.05,25.92,25.27,24.48,23.73,23.22,23.02,22.11,21.39,21.59,21.43,21.70,20.98,21.77,21.22,20.29,19.65,18.66,18.56,18.04,17.35,17.96,16.86,16.05,15.40,14.85,14.40,13.63,13.62,14.65,13.73,13.06,13.70,13.86,13.27,12.49,13.07,13.52,12.38,12.21,12.95,13.00,11.97,12.01,12.50,12.02,11.18,11.32,12.03,11.17,10.41,10.76,11.78,9.91,11.18,12.00,12.46,12.07,13.17,13.32,12.25,13.39,14.02,13.34,13.19,14.17,14.63,13.57,13.99,14.83,14.82,14.33,14.68,15.38,14.90,14.86,15.35,15.75,15.38,16.03,15.87,16.07,15.09,15.24,15.05,14.54,13.65,12.96,12.56,14.34,13.79,12.61,12.75,14.83,13.80,12.76,14.17,14.98,13.64,15.54,14.56,13.79,13.18,13.17,12.24,12.43,12.18,12.30,11.42,12.71,13.43,13.02,13.86,14.77,14.24,15.08,13.68,13.39,13.68,13.30,11.82,12.00,12.49,11.73,10.91,10.80,10.32,9.80,8.90,8.10,8.41,9.34,9.58,10.30,10.56,9.61,10.33,10.69,11.32,10.77,10.78,11.50,11.35,10.60,11.50,12.21,11.49,11.55,12.60,12.89,12.85,12.29,12.46,12.42,11.10,11.72,11.72,11.19,10.75,11.09,11.26,10.32,10.02,10.31,10.15,8.91,9.24,8.84,9.29,9.84,9.90,10.60,10.81,9.92,10.17,10.92,10.53,10.07,10.59,11.32,10.39,10.17,11.11,11.20,10.28,10.56,12.04,11.68,11.29,11.81,12.94,12.23,13.44,11.93,11.35,10.75,11.20,11.52,10.77,9.94,10.11,10.08,9.52,9.26,9.33,9.44,8.70,8.81,9.12,8.66,7.93,7.94,8.64,8.05,7.41,8.21,8.58,7.74,7.99,8.54,8.45,7.50,8.19,8.91,8.53,8.09,8.13,9.20,9.63,9.25,8.19,8.41,9.31,8.67,8.44,8.73,9.10,8.50,8.75,9.23,9.53,8.70,9.37,10.01,9.87,11.20,10.83,11.51,10.73,11.54,11.41,9.90,10.42,11.34,10.40,9.67,10.71,10.80,9.51,9.50,10.76,9.73,9.06,10.01,10.54,9.62,9.40,9.95,9.83,10.83,10.16,11.30,11.57,10.30,10.46,11.86,11.16,10.19,11.25,11.83,10.59,10.81,11.93,11.68,10.70,11.37,12.20,12.04,12.06,12.12,11.86,10.91,10.77,11.42,10.52,10.88,11.56,10.74,10.76,11.31,11.64,10.80,11.03,11.14,10.37,10.40,11.07,10.05,9.46,10.13,10.20,9.36,9.16,9.72,9.75,9.31,10.45,10.44,9.98,11.08,11.36,11.73,10.58,11.09,10.00,9.38,9.71,11.09,10.73,9.95,9.89,10.76,11.51,11.81,11.86,10.22,10.55,11.88,11.37,10.33,10.94,11.74,11.25,10.13,10.08,11.02,10.41,9.25,9.61,10.54,9.20,8.68,9.71,9.89,8.94,8.58,9.82,9.56,8.80,8.89,8.35,7.85,7.26,7.45,6.66,6.97,7.85,7.46,7.10,7.64,8.04,7.72,8.00,8.53,8.66,8.27,8.32,9.27,9.13,8.96,9.42,10.18,9.99,9.95,11.50,11.21,10.61,11.05,10.39,9.63,9.56,9.81,8.77,8.60,8.81,8.16,7.92,7.91,7.47,6.75,6.84,7.04,6.61,5.76,5.85,6.09,5.46,5.24,5.64,5.55,4.89,4.78,5.46,5.12,4.54,4.87,5.48,4.92,4.59,4.89,4.73,4.35,3.99,4.28,3.81,3.32,3.45,3.51,2.90,2.33,2.99,3.20,2.11,1.82,2.75,2.83,2.15,2.92,2.96,3.30,2.92,3.65,3.59,2.95,3.39,4.04,3.89,3.45,4.20,4.55,4.36,4.49,5.00,5.26,5.30,5.66,5.94,5.89,5.77,6.58,6.75,7.67,7.15,8.02,7.31,6.35,6.55,6.91,6.29,5.86,6.37,6.36,5.74,5.28,6.00,5.59,4.88,4.92,5.47,5.01,4.49,4.96,5.37,4.79,4.41,5.30,5.45,4.92,4.82,4.07,3.91,4.44,4.00,4.04,4.69,4.82,4.60,4.91,5.51,5.69,6.33,6.38,6.48,5.66,5.31,5.31,5.07,4.82,4.54,4.45,4.27,3.75,3.16,2.32,2.85,2.80,3.11,2.15,2.57,1.75,2.33,2.58,2.74,3.06,3.75,3.69,3.16,3.25,4.01,4.07,4.79,5.21,5.10,4.40,4.95,5.52,4.80,5.30,5.07,4.74,4.42,4.28,3.98,3.70,3.50,3.33,3.20,2.84,2.63,2.49,2.25,2.15,1.79,1.54,1.59,1.34,0.99,0.77,1.08,1.35,2.02,2.37,2.94,2.27,2.15,3.17,3.29,2.63,3.16,3.80,3.66,3.51,4.16,4.50,4.14,4.36,5.15,5.26,5.05,5.17,6.02,6.21,6.98,6.65,5.71,5.69,6.21,5.37,4.85,5.49,5.59,5.01,4.40,4.63,4.70,4.00,3.73,4.07,3.83,2.96,3.08,3.59,3.27,2.46,3.87,31.22,31.22,31.21,31.09,31.10,31.18,31.09,31.06,31.11,31.06,31.02,31.03,31.00,30.95,30.90,30.93,30.64,30.85,30.82,30.75,30.74,30.62,30.66,30.51,30.76,30.75,30.75,30.81,30.87,30.65,30.70,30.82,30.72,30.62,30.77,30.79,30.73,30.71,30.96,30.92,31.01,30.88,30.68,30.81,30.90,30.69,30.72,30.72,30.68,30.51,30.54,30.61,30.42,30.24,30.56,30.32,30.50,30.53,30.67,30.71,30.84,30.75,30.67,30.85,30.81,30.70,30.75,30.94,30.86,30.70,30.88,30.95,30.85,30.83,30.92,30.96,30.76,30.90,30.98,30.93,30.89,30.94,30.88,30.95,30.80,30.72,30.85,30.67,30.64,30.47,30.39,30.52,30.61,30.38,30.48,30.59,30.67,30.53,30.50,30.71,30.71,30.85,30.72,30.61,30.55,30.63,30.56,30.35,30.32,30.11,30.20,30.47,30.22,30.17,30.49,30.36,30.18,30.37,30.42,30.33,30.18,30.17,30.16,29.85,30.01,30.21,29.91,29.88,30.14,30.01,30.09,29.99,30.02,30.31,30.26,30.47,30.74,30.75,30.84,30.98,30.98,31.10,31.09,31.15,31.13,31.04,31.10,31.13,31.08,31.08,31.16,31.17,31.12,31.13,31.07,30.95,30.98,31.00,30.98,30.87,30.91,30.88,30.73,30.76,30.83,30.74,30.46,30.59,30.59,30.17,30.15,30.58,30.72,30.72,30.85,30.89,30.89,30.91,30.93,30.96,31.02,31.07,31.04,31.02,31.11,31.16,31.09,31.09,31.16,31.20,31.14,31.17,31.22,31.23,31.23,31.21,31.14,31.16,31.19,31.15,31.13,31.06,31.11,31.05,31.04,31.04,30.99,31.03,30.96,30.91,30.88,30.86,30.79,30.82,30.84,30.67,30.66,30.71,30.54,30.32,30.66,30.51,30.15,30.14,30.42,30.33,29.83,29.90,30.20,30.31,30.44,30.54,30.64,30.55,30.55,30.73,30.67,30.73,30.84,30.99,30.84,30.92,31.01,31.01,30.97,30.97,31.09,31.12,31.02,31.05,30.98,30.98,30.95,30.95,30.81,30.78,30.84,30.71,30.64,30.64,30.75,30.51,30.33,30.54,30.47,30.16,30.35,30.31,30.05,30.00,30.22,30.38,30.55,30.61,30.44,30.31,30.73,30.62,30.50,30.71,30.78,30.67,30.79,30.89,30.82,30.82,30.88,30.95,30.96,31.00,31.07,31.13,31.08,31.01,31.04,31.17,31.14,31.03,31.17,31.18,31.04,31.08,31.16,31.11,31.10,30.98,31.02,31.10,30.95,30.97,31.02,31.03,30.95,30.97,31.05,31.09,31.07,31.00,31.09,31.22,31.16,31.15,31.25,31.30,31.16,31.21,31.22,31.14,31.18,31.23,31.16,31.05,31.18,31.20,31.17,31.19,31.19,31.07,31.07,31.14,31.13,31.06,31.07,31.07,31.05,30.91,30.87,30.99,30.94,30.88,30.96,31.06,30.96,30.92,30.95,31.03,31.05,31.06,31.05,31.11,31.10,31.06,31.07,31.05,31.02,30.92,30.93,31.07,31.02,30.81,30.92,31.04,30.96,30.85,31.10,31.02,30.98,31.05,31.15,31.04,31.06,31.13,31.15,31.06,31.15,31.11,31.21,31.17,31.17,31.15,31.19,31.17,31.10,31.18,31.21,31.14,31.14,31.21,31.21,31.13,31.15,31.18,31.08,31.10,31.09,31.10,31.00,31.04,31.11,30.95,30.91,31.01,31.05,30.81,30.87,31.04,31.00,30.91,31.08,31.10,31.04,31.11,30.85,30.83,30.95,30.73,30.68,30.80,30.79,30.67,30.58,30.76,30.71,30.53,30.55,30.64,30.57,30.36,30.48,30.32,30.25,30.22,30.35,30.38,30.26,30.43,30.47,30.43,30.43,30.60,30.61,30.62,30.58,30.77,30.69,30.70,30.91,30.95,30.91,30.86,30.96,31.11,31.05,31.18,31.20,31.15,31.07,31.00,31.01,30.98,30.80,30.84,30.98,30.93,30.68,30.76,30.78,30.77,30.63,30.60,30.54,30.42,30.41,30.28,30.07,30.12,30.19,29.95,29.90,30.07,30.12,30.20,30.35,30.34,30.43,30.25,30.25,30.39,30.49,30.29,30.36,30.60,30.69,30.67,30.86,30.80,30.66,30.80,30.89,30.71,30.67,30.80,30.84,30.64,30.86,30.74,30.63,30.79,30.65,30.60,30.55,30.72,30.57,30.68,30.81,30.68,30.87,30.72,30.66,30.82,30.92,30.88,31.04,31.18,31.05,30.96,31.15,31.14,31.01,31.02,31.03,30.86,30.84,30.91,30.78,30.57,30.74,30.83,30.64,30.63,30.76,30.68,30.64,30.63,30.77,30.73,30.65,30.75,30.87,30.69,30.89,30.92,31.08,30.99,31.13,31.06,30.91,31.07,31.17,30.98,30.98,31.16,31.17,31.01,31.07,31.25,31.11,31.06,31.26,31.27,31.14,31.20,31.33,31.34,31.31,31.31,31.23,31.18,31.27,31.23,31.11,31.19,31.25,31.20,31.09,31.10,31.19,31.09,30.95,31.10,31.21,31.11,30.95,31.15,31.19,31.03,30.94],[28.46,27.58,26.17,26.14,25.52,24.35,23.41,23.22,22.92,22.02,21.40,21.62,21.32,21.68,21.37,21.91,21.16,20.56,19.95,19.21,19.05,18.69,17.71,18.42,17.38,16.93,15.90,15.94,15.34,14.40,14.53,15.54,14.48,13.75,14.46,14.76,13.92,13.26,14.09,14.54,13.43,13.05,13.71,14.07,13.14,13.05,13.69,13.24,12.05,12.40,13.25,12.31,11.34,11.92,12.93,11.00,11.87,12.96,13.39,13.31,14.47,14.53,13.49,14.62,15.27,14.65,14.47,15.47,15.76,14.68,15.03,16.03,15.81,15.34,15.91,16.43,15.71,15.85,16.65,16.90,16.06,17.23,16.82,17.05,16.04,16.06,15.86,15.48,14.67,13.95,13.82,15.45,14.84,13.81,14.12,15.94,15.08,14.20,15.82,16.13,15.24,16.46,15.73,15.15,14.00,13.87,13.22,13.30,12.98,12.96,12.32,13.79,14.16,14.13,15.54,15.78,15.07,16.15,14.89,14.45,14.47,14.56,12.93,12.97,13.66,12.67,11.60,11.49,11.33,10.25,9.80,8.72,8.47,9.81,9.93,10.63,11.05,9.97,10.93,11.59,12.09,11.86,11.94,12.88,12.71,11.78,12.96,13.44,12.80,12.82,13.94,14.09,14.05,13.56,13.65,13.73,12.39,12.91,12.96,12.61,11.69,12.20,12.26,11.34,10.70,11.30,11.09,9.65,9.82,9.68,9.97,10.34,10.68,11.39,11.62,10.68,10.96,12.03,11.36,11.02,11.74,12.50,11.47,11.19,12.54,12.56,11.60,11.98,13.38,12.91,12.74,13.23,14.42,13.56,14.66,13.07,12.69,11.88,12.25,12.86,11.98,11.10,11.24,11.28,10.56,10.26,10.18,10.30,9.48,9.63,9.87,9.30,8.46,8.66,9.29,8.68,7.94,8.70,9.04,8.05,8.55,9.06,9.16,8.02,8.73,9.37,8.87,8.41,8.52,9.56,10.23,9.79,8.72,8.96,10.11,9.31,8.91,9.40,9.88,9.28,9.36,9.96,10.50,9.42,10.17,10.92,10.87,12.07,11.65,12.16,11.53,12.20,12.10,10.77,11.24,12.01,11.14,10.35,11.37,11.47,10.02,10.23,11.45,10.32,9.55,10.67,11.18,10.35,10.36,10.73,10.55,11.37,11.03,12.14,12.18,11.16,11.28,12.53,11.82,11.03,12.15,12.53,11.41,11.77,12.84,12.42,11.54,12.42,13.26,12.67,12.98,13.01,12.61,11.70,11.63,12.37,11.52,11.82,12.77,11.85,11.82,12.43,12.91,11.83,12.31,12.01,11.23,11.51,12.01,10.94,10.32,11.10,11.13,10.06,9.99,10.48,10.50,10.18,11.30,11.28,10.88,11.91,12.03,12.49,11.42,11.91,10.92,10.48,10.68,12.10,11.59,10.99,11.09,11.74,12.45,12.74,12.65,11.60,12.06,12.85,12.20,11.51,12.14,12.63,12.03,11.13,10.71,11.90,11.23,10.35,10.35,11.36,10.14,9.61,10.61,10.75,9.78,9.51,10.68,10.41,9.64,9.62,8.93,8.65,7.87,8.23,7.40,7.67,8.67,8.40,7.62,8.47,9.06,8.42,8.52,9.34,9.58,9.05,9.46,10.38,10.19,9.77,10.67,11.44,11.11,11.34,12.60,12.36,11.80,12.25,11.50,10.68,10.62,10.82,9.93,9.74,9.78,9.13,8.76,8.80,8.40,7.28,7.50,7.74,7.27,6.17,6.71,6.78,5.91,5.65,6.44,6.18,5.26,5.28,6.20,5.49,4.94,5.55,6.08,5.28,5.05,5.56,5.61,4.99,4.59,4.83,4.46,3.84,3.85,4.07,3.38,2.73,3.40,3.35,2.30,2.01,3.03,3.11,2.15,3.01,3.28,3.57,3.16,3.97,3.77,3.19,3.78,4.46,4.38,3.98,4.83,5.37,4.86,5.16,5.97,5.98,5.97,6.44,6.94,6.91,6.49,7.28,7.64,8.41,7.84,8.72,8.14,7.25,7.41,7.86,7.40,6.70,7.15,7.23,6.58,5.96,6.54,6.49,5.51,5.28,6.16,5.57,4.83,5.44,5.89,5.00,4.62,5.60,5.74,5.06,4.90,4.20,4.06,4.65,4.21,4.48,4.99,5.10,4.88,5.44,5.95,6.18,6.90,7.17,7.28,6.32,5.88,5.95,5.78,5.25,4.91,4.99,4.82,3.95,3.57,2.57,3.26,3.15,3.58,2.35,2.97,1.95,2.90,3.16,3.53,3.70,4.53,4.49,3.77,4.07,4.84,4.85,5.74,6.33,6.33,5.48,6.26,6.91,6.07,6.57,6.27,5.86,5.51,5.35,4.99,4.51,4.46,4.18,3.77,3.44,3.39,3.00,2.62,2.61,2.23,1.81,1.82,1.86,1.38,0.93,0.77,1.11,1.53,2.32,2.63,1.93,2.21,3.14,3.19,2.84,3.55,3.95,4.00,4.06,4.70,4.87,4.89,5.32,5.84,5.85,6.15,6.28,6.88,7.17,8.00,7.73,6.95,6.78,7.15,6.48,5.80,6.42,6.27,5.73,5.07,5.34,5.19,4.57,4.27,4.63,4.18,3.26,3.63,4.00,3.41,2.52,4.20,31.26,31.25,31.24,31.13,31.12,31.19,31.14,31.09,31.12,31.13,31.06,31.07,31.02,31.03,31.00,31.00,30.69,30.93,30.90,30.84,30.85,30.69,30.80,30.62,30.87,30.79,30.70,30.83,30.84,30.59,30.67,30.85,30.72,30.61,30.80,30.84,30.76,30.76,30.99,30.97,31.03,30.90,30.74,30.87,30.93,30.72,30.77,30.79,30.72,30.54,30.59,30.71,30.43,30.28,30.65,30.41,30.64,30.66,30.77,30.81,30.93,30.84,30.75,30.95,30.87,30.80,30.86,31.03,30.93,30.75,30.94,30.99,30.92,30.88,30.99,31.01,30.80,30.96,31.02,30.96,30.88,30.98,30.90,30.98,30.89,30.73,30.86,30.74,30.68,30.48,30.40,30.61,30.67,30.46,30.51,30.69,30.72,30.61,30.60,30.77,30.82,30.94,30.83,30.74,30.65,30.70,30.68,30.52,30.44,30.22,30.39,30.57,30.31,30.27,30.59,30.44,30.19,30.38,30.53,30.30,30.23,30.25,30.18,29.91,30.13,30.28,29.98,30.03,30.32,30.03,30.24,30.15,30.17,30.44,30.42,30.58,30.85,30.83,30.94,31.06,31.06,31.16,31.15,31.19,31.16,31.09,31.15,31.15,31.10,31.12,31.18,31.21,31.16,31.16,31.11,31.00,31.04,31.06,31.03,30.93,30.98,30.95,30.77,30.84,30.91,30.78,30.54,30.63,30.65,30.23,30.34,30.65,30.83,30.79,30.91,30.92,30.92,30.98,30.99,31.03,31.08,31.10,31.06,31.09,31.13,31.18,31.14,31.15,31.19,31.21,31.17,31.22,31.26,31.28,31.29,31.27,31.20,31.21,31.25,31.19,31.15,31.12,31.15,31.09,31.10,31.08,31.03,31.09,31.00,30.95,30.91,30.96,30.82,30.92,30.95,30.77,30.80,30.82,30.63,30.47,30.74,30.58,30.40,30.37,30.49,30.40,29.99,30.06,30.38,30.39,30.43,30.50,30.65,30.61,30.54,30.73,30.70,30.82,30.89,31.03,30.89,30.96,31.04,31.05,31.01,31.04,31.14,31.16,31.07,31.04,31.01,31.00,30.99,31.00,30.84,30.80,30.89,30.79,30.70,30.69,30.83,30.55,30.39,30.64,30.61,30.19,30.37,30.45,30.24,30.08,30.38,30.37,30.58,30.62,30.42,30.38,30.78,30.63,30.56,30.78,30.83,30.69,30.84,30.94,30.88,30.85,30.94,30.98,31.02,31.06,31.10,31.15,31.12,31.04,31.11,31.21,31.18,31.09,31.21,31.20,31.07,31.10,31.20,31.13,31.12,31.00,31.05,31.13,30.99,31.01,31.05,31.05,31.01,31.02,31.07,31.11,31.12,31.05,31.14,31.27,31.22,31.21,31.27,31.31,31.20,31.23,31.23,31.14,31.19,31.25,31.17,31.08,31.20,31.23,31.19,31.21,31.20,31.10,31.10,31.16,31.14,31.06,31.08,31.07,31.04,30.92,30.87,30.97,30.93,30.89,30.98,31.06,30.97,30.96,30.99,31.04,31.06,31.08,31.10,31.15,31.12,31.11,31.11,31.08,31.07,30.99,30.98,31.11,31.06,30.87,30.94,31.09,30.98,30.86,31.09,31.03,30.96,31.06,31.14,31.03,31.07,31.13,31.15,31.06,31.17,31.14,31.23,31.17,31.20,31.17,31.21,31.18,31.13,31.21,31.23,31.13,31.15,31.23,31.20,31.13,31.15,31.19,31.13,31.08,31.10,31.10,31.02,31.07,31.12,30.93,30.97,31.07,31.08,30.87,30.96,31.09,31.03,30.99,31.15,31.17,31.06,31.15,30.94,30.90,30.99,30.79,30.73,30.88,30.85,30.72,30.67,30.87,30.78,30.64,30.62,30.73,30.65,30.44,30.53,30.48,30.37,30.35,30.43,30.48,30.38,30.50,30.59,30.51,30.61,30.70,30.67,30.69,30.64,30.86,30.79,30.80,30.98,31.02,30.95,30.94,31.01,31.15,31.09,31.23,31.23,31.18,31.09,31.04,31.04,31.00,30.90,30.90,30.98,30.96,30.79,30.82,30.87,30.89,30.69,30.67,30.65,30.54,30.55,30.47,30.24,30.26,30.32,30.08,30.03,30.23,30.24,30.33,30.51,30.52,30.55,30.48,30.40,30.52,30.62,30.44,30.49,30.71,30.79,30.72,30.91,30.87,30.73,30.84,30.93,30.74,30.69,30.82,30.90,30.77,30.93,30.83,30.72,30.92,30.72,30.61,30.64,30.80,30.63,30.75,30.86,30.77,30.94,30.81,30.73,30.92,31.01,30.99,31.13,31.25,31.13,31.05,31.22,31.22,31.08,31.11,31.09,30.97,30.94,31.00,30.84,30.67,30.86,30.93,30.72,30.71,30.88,30.81,30.64,30.66,30.87,30.76,30.63,30.80,30.98,30.83,30.93,31.01,31.13,31.06,31.18,31.09,30.96,31.12,31.18,31.04,31.02,31.20,31.20,31.07,31.12,31.29,31.16,31.13,31.29,31.31,31.23,31.24,31.37,31.39,31.35,31.35,31.30,31.24,31.32,31.28,31.18,31.25,31.27,31.23,31.16,31.15,31.21,31.15,31.05,31.13,31.23,31.13,31.03,31.17,31.22,31.11,31.02],[28.15,27.26,26.04,25.94,25.29,24.41,23.59,23.10,23.16,22.01,21.63,21.83,21.48,21.88,21.30,22.00,21.19,20.53,19.77,18.89,18.80,18.54,17.68,18.29,17.55,16.87,16.15,15.78,15.21,14.66,14.53,15.41,14.57,14.01,14.50,14.70,14.12,13.51,14.01,14.44,13.41,13.14,13.79,14.06,13.06,13.02,13.67,13.11,12.31,12.54,13.26,12.51,11.57,12.01,13.04,11.38,12.40,13.10,13.73,13.28,14.42,14.44,13.31,14.50,15.08,14.55,14.33,15.26,15.58,14.59,14.89,15.69,15.78,15.15,15.60,16.21,15.70,15.71,16.52,16.75,16.29,17.07,16.67,16.84,15.96,15.99,15.75,15.37,14.58,13.99,13.61,15.26,14.91,13.78,13.92,15.85,15.07,14.04,15.64,15.95,15.01,16.20,15.26,15.02,13.98,14.17,13.50,13.64,13.07,13.10,12.65,13.82,14.19,14.03,15.16,15.52,15.03,15.78,14.79,14.22,14.35,14.30,13.05,12.81,13.56,12.84,11.80,11.47,11.37,10.50,9.88,9.03,8.81,10.19,10.48,11.39,11.40,10.38,11.29,11.73,12.21,12.03,11.70,12.51,12.48,11.70,12.44,13.12,12.49,12.40,13.57,13.85,13.82,13.44,13.62,13.42,12.09,12.85,12.67,12.42,11.81,12.13,12.35,11.65,11.09,11.54,11.42,10.08,10.17,10.06,10.15,10.65,10.58,11.55,11.67,10.65,11.13,11.95,11.29,10.96,11.59,12.26,11.34,11.21,12.19,12.11,11.34,11.52,13.03,12.64,12.19,12.72,13.81,13.02,13.94,12.55,12.07,11.49,11.65,12.43,11.59,10.99,11.00,10.96,10.47,10.25,10.22,10.35,9.74,9.70,9.96,9.55,8.84,8.69,9.41,9.01,8.06,8.94,9.41,8.45,8.61,9.44,9.46,8.23,8.91,9.64,9.26,8.60,8.80,9.87,10.43,9.93,8.90,9.12,10.24,9.35,8.86,9.46,9.88,9.12,9.15,9.88,10.18,9.31,9.94,10.82,10.74,11.93,11.55,12.31,11.56,12.31,12.27,10.68,11.31,12.20,11.17,10.28,11.57,11.65,10.17,10.31,11.68,10.52,9.69,10.93,11.43,10.64,10.58,10.84,10.88,11.77,11.35,12.44,12.62,11.31,11.50,12.73,12.02,11.12,12.22,12.66,11.51,11.69,12.90,12.59,11.54,12.44,13.22,12.81,12.93,13.06,12.84,11.53,11.40,12.25,11.28,11.65,12.57,11.72,11.71,12.33,12.62,11.70,12.05,12.14,11.34,11.27,11.94,10.94,10.16,11.06,11.01,10.11,9.80,10.46,10.45,9.98,11.19,11.19,10.54,11.83,12.15,12.59,11.45,11.80,10.84,10.25,10.67,11.98,11.62,11.00,10.97,11.60,12.43,12.66,12.84,11.43,11.84,12.87,12.24,11.39,12.04,12.75,11.95,11.01,10.81,11.83,11.27,10.12,10.31,11.41,9.96,9.42,10.51,10.74,9.56,9.23,10.61,10.29,9.38,9.56,8.77,8.36,7.57,8.14,7.26,7.48,8.51,8.23,7.57,8.35,9.05,8.40,8.38,9.38,9.64,9.03,9.30,10.36,10.06,9.89,10.59,11.56,10.99,11.24,12.38,12.16,11.86,12.16,11.41,10.89,10.76,10.98,9.94,9.77,9.80,9.14,8.57,8.89,8.29,7.30,7.54,7.77,7.18,6.27,6.42,6.64,5.78,5.53,6.04,5.82,5.13,5.10,5.70,5.14,4.81,5.18,5.53,4.97,4.77,5.13,5.21,4.90,4.34,4.72,4.39,3.83,3.85,4.03,3.61,2.52,3.46,3.70,2.89,2.31,3.42,3.72,3.09,4.01,4.21,4.70,3.90,4.96,4.89,3.99,4.51,5.09,4.91,4.12,5.00,5.36,5.13,5.11,5.66,5.76,5.53,5.99,6.57,6.48,5.92,6.76,7.30,8.06,7.43,8.44,7.92,6.69,7.14,7.65,7.06,6.23,6.91,7.25,6.33,5.95,6.71,6.59,5.72,5.70,6.45,5.89,5.20,6.00,6.57,5.72,5.38,6.51,6.76,5.96,5.87,4.99,4.79,5.19,4.69,4.95,5.62,5.61,5.35,5.95,6.58,6.57,7.24,7.46,7.55,6.70,6.00,5.93,6.00,5.82,5.17,5.14,5.10,4.38,3.82,3.00,3.47,3.36,3.88,2.96,3.44,2.60,3.30,3.89,4.02,4.33,5.01,5.20,4.47,4.30,5.19,5.28,6.02,6.26,6.36,5.54,6.12,6.83,6.16,6.54,6.01,5.89,5.87,5.45,5.06,4.94,4.93,4.26,4.09,4.05,3.54,3.02,3.23,3.08,2.50,2.11,2.46,2.33,1.70,1.42,1.04,0.77,1.00,1.63,2.03,1.65,1.76,2.48,2.62,2.52,3.11,3.24,3.36,3.71,4.13,4.40,4.52,5.09,5.25,5.49,5.63,5.90,6.44,6.65,7.37,7.19,6.46,6.59,6.83,6.07,5.72,6.32,6.07,5.50,5.07,5.29,4.96,4.42,4.13,4.31,3.71,3.04,3.34,3.36,3.08,2.53,3.95,31.24,31.23,31.22,31.11,31.10,31.17,31.12,31.06,31.11,31.09,31.04,31.04,31.01,30.96,30.94,30.95,30.64,30.88,30.86,30.79,30.80,30.66,30.77,30.58,30.82,30.79,30.76,30.87,30.89,30.63,30.73,30.90,30.78,30.71,30.86,30.90,30.82,30.80,31.01,30.99,31.02,30.89,30.80,30.88,30.92,30.75,30.82,30.82,30.75,30.64,30.65,30.74,30.51,30.30,30.62,30.44,30.62,30.64,30.82,30.79,30.93,30.89,30.78,30.94,30.94,30.82,30.88,31.03,30.94,30.81,30.97,31.04,30.93,30.93,31.03,31.05,30.86,31.00,31.07,31.01,30.95,31.00,30.94,31.01,30.90,30.80,30.88,30.76,30.70,30.55,30.42,30.67,30.70,30.52,30.55,30.71,30.80,30.62,30.58,30.83,30.84,30.97,30.85,30.73,30.64,30.75,30.72,30.51,30.47,30.27,30.34,30.56,30.33,30.31,30.56,30.47,30.31,30.46,30.56,30.33,30.31,30.27,30.29,29.97,30.05,30.31,30.03,30.02,30.22,30.06,30.23,30.25,30.25,30.43,30.44,30.57,30.83,30.79,30.82,30.96,30.97,31.10,31.12,31.19,31.12,31.02,31.17,31.13,31.08,31.09,31.19,31.19,31.15,31.14,31.07,30.99,31.00,31.01,31.01,30.90,30.92,30.91,30.76,30.80,30.89,30.81,30.61,30.65,30.69,30.31,30.42,30.70,30.84,30.79,30.88,30.91,30.94,30.96,30.97,31.00,31.03,31.07,31.06,31.04,31.11,31.17,31.10,31.13,31.22,31.26,31.19,31.24,31.30,31.30,31.31,31.28,31.22,31.20,31.25,31.24,31.13,31.07,31.14,31.10,31.04,31.03,31.02,31.05,30.93,30.91,30.92,30.90,30.78,30.89,30.92,30.76,30.81,30.82,30.68,30.52,30.78,30.65,30.47,30.45,30.57,30.50,30.00,30.19,30.46,30.45,30.46,30.56,30.70,30.63,30.65,30.84,30.80,30.86,30.98,31.07,30.92,31.04,31.11,31.09,31.04,31.05,31.16,31.18,31.13,31.11,31.06,31.05,31.02,31.05,30.89,30.87,30.96,30.87,30.74,30.74,30.88,30.62,30.43,30.69,30.64,30.24,30.41,30.52,30.33,30.12,30.42,30.44,30.64,30.68,30.47,30.46,30.80,30.69,30.62,30.83,30.88,30.77,30.90,30.95,30.94,30.91,30.99,31.01,31.05,31.09,31.12,31.19,31.14,31.08,31.10,31.24,31.21,31.11,31.24,31.23,31.10,31.11,31.23,31.15,31.14,31.00,31.01,31.09,31.03,31.00,31.04,31.06,31.03,31.03,31.05,31.10,31.13,31.07,31.17,31.28,31.25,31.25,31.31,31.34,31.25,31.29,31.29,31.20,31.27,31.32,31.24,31.17,31.26,31.30,31.25,31.28,31.25,31.18,31.15,31.22,31.20,31.14,31.14,31.14,31.09,31.01,30.93,31.04,31.05,30.98,31.02,31.12,31.07,31.03,31.05,31.13,31.15,31.12,31.13,31.21,31.16,31.14,31.12,31.14,31.07,31.01,31.01,31.14,31.12,30.95,31.03,31.15,31.07,30.97,31.15,31.14,31.05,31.12,31.21,31.14,31.11,31.20,31.22,31.15,31.22,31.22,31.27,31.27,31.25,31.26,31.29,31.25,31.21,31.28,31.28,31.21,31.23,31.30,31.24,31.19,31.23,31.22,31.17,31.15,31.16,31.15,31.08,31.14,31.13,31.03,31.04,31.11,31.10,30.95,31.00,31.15,31.09,31.00,31.17,31.19,31.09,31.16,30.94,30.92,31.02,30.87,30.80,30.89,30.90,30.83,30.74,30.91,30.82,30.72,30.67,30.79,30.75,30.54,30.54,30.52,30.48,30.41,30.49,30.52,30.48,30.64,30.63,30.56,30.66,30.76,30.72,30.72,30.74,30.89,30.80,30.86,30.98,31.02,30.97,30.97,31.04,31.19,31.12,31.28,31.28,31.23,31.13,31.10,31.07,31.06,30.94,30.96,31.04,31.00,30.81,30.89,30.91,30.88,30.73,30.73,30.66,30.61,30.61,30.49,30.31,30.38,30.38,30.11,29.98,30.23,30.26,30.38,30.52,30.55,30.56,30.56,30.46,30.57,30.67,30.51,30.50,30.77,30.82,30.79,30.99,30.95,30.78,30.91,31.00,30.79,30.77,30.90,30.93,30.86,30.97,30.90,30.81,30.96,30.82,30.67,30.73,30.81,30.68,30.77,30.90,30.76,30.94,30.80,30.72,30.92,31.04,30.99,31.11,31.25,31.14,31.03,31.21,31.21,31.10,31.07,31.06,30.92,30.93,30.96,30.86,30.73,30.86,30.93,30.76,30.75,30.88,30.79,30.69,30.71,30.87,30.78,30.66,30.86,30.91,30.81,30.96,31.02,31.15,31.05,31.22,31.10,31.00,31.16,31.23,31.07,30.99,31.22,31.23,31.04,31.07,31.32,31.17,31.11,31.27,31.31,31.20,31.25,31.37,31.37,31.35,31.34,31.29,31.24,31.33,31.28,31.19,31.26,31.29,31.27,31.19,31.19,31.27,31.15,31.05,31.17,31.25,31.13,31.05,31.19,31.24,31.12,31.04],[28.46,27.51,26.19,26.11,25.42,24.46,23.82,23.61,23.38,22.45,21.94,22.34,22.00,22.36,21.95,22.47,21.95,21.34,21.00,19.89,20.05,19.74,19.20,19.87,19.21,18.60,17.61,17.35,16.90,15.95,16.05,17.02,15.92,15.35,15.91,16.11,15.34,14.82,15.33,15.76,14.48,14.35,15.13,15.33,14.38,14.41,15.02,14.45,13.21,14.13,14.73,13.72,12.94,13.54,14.45,12.87,13.27,14.40,14.62,14.48,15.56,15.88,14.89,15.85,16.50,15.89,15.77,16.68,17.07,16.11,16.39,17.27,17.20,16.83,17.12,17.87,17.12,17.15,18.04,18.34,17.64,18.77,18.28,18.48,17.68,17.31,17.37,16.92,16.14,15.55,15.40,16.80,16.36,15.51,16.01,17.29,16.56,16.11,17.03,17.43,16.69,17.59,17.08,17.02,15.70,15.35,14.69,15.15,14.67,14.56,14.47,15.38,15.46,15.48,16.68,16.67,16.44,17.32,16.50,15.69,15.73,16.08,14.92,14.31,14.67,14.38,13.48,13.15,12.88,12.18,11.82,11.02,10.12,11.51,11.69,12.12,12.05,10.85,12.02,12.13,12.62,12.31,12.28,13.15,12.97,12.43,13.33,13.96,13.44,13.51,14.52,14.88,14.90,14.35,14.69,14.42,13.22,13.80,14.17,13.22,12.59,13.33,13.24,12.09,11.83,12.78,12.41,10.95,10.97,11.39,11.34,11.49,11.60,12.91,12.84,11.39,11.89,13.19,12.01,11.69,12.60,13.14,11.92,11.79,13.02,13.02,12.10,12.47,13.87,13.59,12.92,13.63,14.97,14.10,14.73,12.98,12.92,11.96,12.12,13.01,12.22,11.21,11.48,11.46,10.82,10.50,10.64,10.67,9.92,9.99,10.21,10.00,9.22,9.41,9.92,9.71,9.13,9.57,9.99,9.62,9.74,10.00,10.37,9.54,10.03,10.61,10.45,9.82,9.97,10.83,11.29,10.79,9.91,10.03,10.84,10.12,9.61,9.88,10.26,9.85,9.67,10.28,10.59,9.77,10.20,11.14,10.85,12.04,11.94,12.69,12.00,12.83,12.67,11.24,11.84,12.75,11.68,10.98,12.31,12.34,10.78,11.21,12.51,11.46,10.39,11.67,12.60,11.42,11.69,12.31,12.47,13.25,12.61,13.74,13.74,12.29,12.60,13.72,12.91,11.92,13.15,13.54,12.23,12.44,13.67,13.14,12.16,13.10,14.06,13.42,13.75,13.74,13.27,12.20,11.83,12.72,11.86,12.29,13.14,12.15,12.32,12.88,13.43,12.43,13.14,13.23,12.33,11.98,12.61,11.79,10.97,11.51,11.71,10.67,10.40,11.18,10.77,10.40,11.30,11.47,10.79,11.96,12.47,13.19,11.63,12.04,11.20,10.70,11.14,12.42,12.12,11.44,11.63,12.10,12.93,13.38,13.49,12.07,12.36,13.54,12.77,12.19,12.85,13.49,12.91,11.92,11.69,12.59,11.73,10.90,10.94,11.76,10.39,10.06,10.86,10.74,10.00,9.80,10.71,10.23,9.74,9.66,9.11,8.84,8.22,8.72,8.06,7.96,9.02,8.96,8.28,8.78,9.54,9.08,9.24,9.79,10.18,10.02,10.16,10.89,10.87,10.75,11.34,12.11,11.80,11.93,12.98,12.94,12.49,12.61,12.36,11.62,11.34,11.45,10.66,10.39,10.01,9.83,9.42,9.32,8.87,7.94,8.10,7.95,7.58,6.70,6.94,6.69,5.95,5.96,6.22,5.86,5.09,5.14,5.83,5.16,4.59,5.11,5.33,4.84,4.44,4.81,5.02,4.59,4.06,4.44,4.26,3.57,3.57,4.02,3.70,2.60,3.66,3.97,3.41,2.79,4.01,4.38,3.79,4.72,4.95,5.60,4.61,5.64,5.77,4.42,4.83,5.68,5.43,4.41,5.28,5.95,5.18,5.16,5.81,6.03,5.71,5.88,6.58,6.47,6.00,6.69,7.18,7.94,7.64,8.47,7.85,6.84,7.35,7.97,7.10,6.53,7.33,7.72,6.58,6.29,7.40,7.24,6.19,6.16,7.18,6.70,5.91,6.86,7.50,6.81,6.27,7.49,7.87,7.30,6.89,6.13,5.65,6.14,5.34,5.84,6.47,6.36,6.05,6.79,7.29,7.48,8.11,8.18,8.26,7.18,6.75,6.35,6.39,6.21,5.44,5.53,5.38,4.82,4.31,3.56,4.19,4.17,4.74,3.90,4.21,3.37,4.01,4.40,4.32,4.81,5.08,5.55,4.58,4.36,5.14,4.92,5.84,6.05,6.25,5.24,5.55,6.42,5.87,6.11,5.54,5.68,5.70,5.12,4.76,5.27,4.88,4.16,4.11,4.53,3.71,3.07,3.88,3.58,2.85,2.43,3.31,3.04,2.07,2.28,1.59,0.97,0.76,1.03,1.47,1.27,1.36,1.77,2.01,2.01,2.37,2.57,2.73,3.18,3.33,3.44,3.73,4.16,4.13,4.53,4.97,5.15,5.48,5.90,6.71,6.62,6.15,6.28,6.27,5.44,5.44,5.91,5.47,4.90,4.61,4.91,4.44,3.94,4.03,4.08,3.40,2.84,3.27,3.21,2.75,2.44,4.06,31.29,31.28,31.25,31.17,31.16,31.19,31.17,31.13,31.15,31.18,31.11,31.11,31.07,31.03,31.02,31.00,30.74,30.95,30.94,30.85,30.87,30.79,30.87,30.72,30.84,30.80,30.74,30.86,30.89,30.69,30.84,30.98,30.85,30.78,30.97,30.97,30.88,30.88,31.02,31.08,31.09,30.97,30.93,31.02,30.99,30.87,30.93,30.95,30.88,30.75,30.84,30.88,30.63,30.56,30.83,30.61,30.79,30.77,30.89,30.92,31.00,30.97,30.90,31.03,31.04,30.97,30.97,31.10,31.05,30.88,31.06,31.10,31.04,31.02,31.12,31.10,30.90,31.07,31.07,31.00,30.96,30.97,30.98,31.00,30.90,30.82,30.89,30.82,30.74,30.57,30.47,30.74,30.80,30.56,30.64,30.81,30.88,30.75,30.71,30.90,30.91,31.00,30.94,30.84,30.72,30.79,30.84,30.67,30.63,30.44,30.48,30.67,30.40,30.41,30.66,30.51,30.33,30.45,30.60,30.38,30.31,30.41,30.37,30.03,30.27,30.50,30.14,30.22,30.50,30.26,30.46,30.36,30.38,30.59,30.63,30.71,30.92,30.88,30.96,31.07,31.03,31.18,31.20,31.24,31.18,31.11,31.22,31.20,31.18,31.22,31.26,31.24,31.22,31.25,31.18,31.12,31.15,31.14,31.07,31.03,31.05,31.05,30.92,30.96,31.01,30.91,30.75,30.82,30.84,30.53,30.57,30.81,30.96,30.89,30.98,30.99,31.03,31.08,31.09,31.12,31.12,31.16,31.15,31.14,31.20,31.22,31.21,31.23,31.28,31.31,31.25,31.28,31.34,31.34,31.36,31.35,31.29,31.26,31.30,31.31,31.20,31.18,31.24,31.21,31.13,31.13,31.11,31.12,31.04,31.01,31.03,31.04,30.91,30.97,31.01,30.90,30.93,30.94,30.83,30.69,30.88,30.80,30.60,30.53,30.66,30.59,30.18,30.27,30.52,30.45,30.56,30.65,30.76,30.74,30.73,30.90,30.88,30.92,31.03,31.12,30.98,31.08,31.14,31.12,31.07,31.12,31.21,31.21,31.13,31.15,31.11,31.07,31.07,31.08,30.91,30.91,31.01,30.93,30.79,30.83,30.94,30.73,30.55,30.81,30.76,30.39,30.54,30.64,30.46,30.22,30.47,30.48,30.72,30.79,30.56,30.59,30.89,30.79,30.72,30.90,30.95,30.84,30.95,31.02,31.02,30.99,31.05,31.05,31.11,31.12,31.18,31.21,31.18,31.12,31.17,31.27,31.26,31.15,31.29,31.26,31.11,31.13,31.25,31.21,31.16,31.04,31.08,31.18,31.10,31.06,31.11,31.09,31.10,31.05,31.10,31.16,31.19,31.13,31.23,31.32,31.29,31.26,31.30,31.34,31.27,31.29,31.30,31.22,31.27,31.32,31.24,31.19,31.27,31.30,31.24,31.26,31.25,31.21,31.17,31.24,31.20,31.16,31.15,31.14,31.07,31.03,30.95,31.03,31.09,31.01,31.03,31.14,31.14,31.08,31.11,31.16,31.20,31.17,31.18,31.26,31.21,31.18,31.16,31.17,31.10,31.08,31.03,31.18,31.17,31.02,31.08,31.20,31.08,30.99,31.18,31.17,31.08,31.14,31.21,31.17,31.14,31.20,31.22,31.15,31.19,31.18,31.25,31.24,31.27,31.25,31.27,31.23,31.24,31.27,31.27,31.23,31.24,31.29,31.19,31.21,31.24,31.18,31.18,31.16,31.19,31.13,31.07,31.18,31.19,31.02,31.07,31.22,31.15,30.99,31.06,31.26,31.16,31.10,31.28,31.31,31.20,31.23,31.05,31.00,31.10,30.94,30.86,30.97,30.93,30.87,30.81,30.93,30.90,30.80,30.76,30.83,30.77,30.62,30.66,30.60,30.56,30.51,30.62,30.65,30.61,30.68,30.73,30.69,30.78,30.84,30.84,30.82,30.83,30.93,30.92,30.93,31.03,31.10,31.04,31.03,31.10,31.24,31.20,31.31,31.33,31.26,31.21,31.15,31.09,31.04,31.01,30.98,31.03,30.99,30.90,30.95,30.93,30.97,30.84,30.84,30.82,30.76,30.73,30.65,30.49,30.47,30.54,30.24,30.17,30.35,30.39,30.49,30.63,30.66,30.67,30.69,30.58,30.71,30.77,30.61,30.59,30.82,30.86,30.86,31.00,30.99,30.85,30.96,31.05,30.90,30.84,30.92,30.99,30.90,31.02,30.93,30.82,30.98,30.89,30.74,30.82,30.91,30.79,30.94,31.00,30.88,31.06,30.92,30.84,30.98,31.11,31.04,31.18,31.30,31.19,31.10,31.29,31.25,31.15,31.16,31.16,31.02,31.03,31.08,30.95,30.82,30.96,31.01,30.86,30.85,30.96,30.88,30.80,30.82,30.92,30.81,30.74,30.88,30.96,30.87,31.02,31.04,31.17,31.15,31.27,31.16,31.05,31.22,31.26,31.09,31.04,31.30,31.26,31.10,31.14,31.36,31.25,31.17,31.35,31.36,31.28,31.30,31.41,31.42,31.38,31.39,31.34,31.28,31.37,31.32,31.25,31.30,31.32,31.29,31.20,31.22,31.30,31.19,31.12,31.21,31.29,31.16,31.12,31.24,31.27,31.14,31.02],[28.43,27.29,26.13,26.20,25.49,24.44,23.75,23.24,23.04,22.21,21.67,21.87,21.58,22.09,21.47,22.05,21.66,20.95,20.74,19.50,19.27,18.76,18.48,18.97,18.01,17.32,16.78,16.61,15.97,15.46,15.43,16.19,15.23,14.63,15.31,15.30,14.60,14.10,14.47,15.02,13.89,13.86,14.55,14.66,13.74,13.86,14.56,13.75,12.85,13.29,14.10,12.79,11.96,12.69,13.76,12.13,12.70,13.94,14.04,13.66,15.04,15.18,13.95,15.31,15.87,15.52,15.20,16.00,16.36,15.59,15.68,16.49,16.56,16.12,16.41,17.02,16.59,16.50,17.18,17.46,16.81,17.81,17.53,17.61,16.71,16.79,16.48,16.15,15.51,14.93,14.69,16.09,15.73,15.01,15.18,16.55,15.95,15.30,16.28,16.60,16.40,17.21,16.83,16.67,15.10,14.99,14.66,14.86,14.25,14.31,13.84,14.85,15.15,14.89,16.02,16.35,15.94,16.64,15.59,15.02,15.19,15.40,14.11,13.57,14.16,13.61,12.49,12.57,12.04,11.14,11.28,10.01,9.91,10.94,11.09,11.51,11.59,10.48,11.55,11.58,12.29,11.92,11.71,12.59,12.46,11.84,12.70,13.50,12.82,12.79,14.00,14.20,14.30,13.69,13.91,13.87,12.57,13.14,13.43,12.68,11.94,12.64,12.54,11.49,11.26,11.81,11.60,10.56,10.49,10.67,10.37,10.60,10.84,12.10,12.01,10.88,11.26,12.32,11.50,11.13,11.89,12.61,11.55,11.20,12.29,12.47,11.66,11.92,13.45,13.04,12.51,13.15,14.45,13.52,14.32,12.77,12.39,11.67,11.77,12.60,12.05,11.00,10.99,11.15,10.60,10.15,10.10,10.46,9.81,9.67,10.07,9.58,8.96,8.91,9.50,9.06,8.48,9.24,9.38,8.80,8.93,9.39,9.69,8.83,9.23,10.00,9.48,8.98,9.23,10.23,10.71,10.15,9.37,9.48,10.45,9.77,9.34,9.87,10.19,9.60,9.54,10.26,10.63,9.69,10.22,11.00,10.90,12.01,11.80,12.57,11.94,12.57,12.44,11.23,11.43,12.33,11.49,11.01,11.74,11.82,10.82,10.91,11.92,10.95,10.24,11.14,11.93,10.84,10.75,11.52,11.45,12.59,11.98,13.16,13.14,11.62,12.05,13.10,12.50,11.37,12.51,12.84,11.92,12.03,12.98,12.80,11.99,12.67,13.39,13.06,13.19,13.39,13.20,12.01,11.80,12.52,11.39,11.88,12.66,11.75,11.88,12.55,12.88,11.68,12.46,12.49,11.59,11.28,12.01,11.20,10.24,11.18,11.19,10.41,9.79,10.63,10.40,10.20,11.25,11.26,10.68,11.86,12.49,12.90,11.70,12.17,11.09,10.58,10.79,12.36,12.03,11.22,11.24,11.98,12.99,13.34,13.28,11.88,12.31,13.27,12.66,11.70,12.54,13.03,12.44,11.50,11.13,12.25,11.73,10.70,11.03,11.89,10.35,10.07,10.79,10.92,10.04,9.85,10.60,10.22,9.66,9.35,8.91,8.67,8.12,8.33,7.58,7.79,8.85,8.49,8.14,8.87,9.42,8.79,9.01,9.59,9.97,9.62,9.83,10.90,10.57,10.41,11.21,11.96,11.58,11.70,12.75,12.78,12.30,12.49,12.12,11.42,11.09,11.32,10.41,10.04,9.92,9.37,8.88,9.12,8.52,7.49,7.94,7.86,7.35,6.45,6.78,6.54,6.01,5.87,6.24,5.92,5.16,5.06,5.74,5.24,4.50,5.16,5.44,4.96,4.77,4.74,5.03,4.59,4.36,4.58,4.42,3.79,3.72,4.19,3.62,2.85,3.44,3.81,3.41,3.12,3.92,4.21,3.65,4.51,4.63,4.93,4.31,5.08,5.12,4.31,4.56,5.19,4.98,4.14,4.84,5.36,4.88,4.92,5.59,5.94,5.74,5.97,6.49,6.58,6.08,6.70,7.17,7.77,7.55,8.24,7.78,6.70,7.42,7.69,7.09,6.48,7.03,7.23,6.51,6.13,6.89,6.73,5.81,5.80,6.52,6.16,5.39,6.27,6.80,6.06,5.69,6.75,6.99,6.31,6.17,5.36,5.17,5.56,5.10,5.32,6.00,5.93,5.75,6.23,6.72,6.80,7.35,7.64,7.67,6.76,6.24,6.09,6.06,5.94,5.44,5.42,5.25,4.63,4.18,3.47,3.97,4.07,4.51,3.81,4.07,3.44,3.83,4.61,4.62,4.81,5.09,5.27,4.51,4.22,4.73,4.31,5.13,5.10,5.19,4.24,4.45,5.41,4.89,5.42,5.07,5.28,5.01,4.69,4.48,4.70,4.53,3.76,4.14,4.17,3.70,3.26,3.49,3.65,2.95,2.53,3.26,3.37,2.53,2.49,2.02,1.46,0.93,0.76,0.98,1.23,1.27,1.36,1.60,1.75,1.89,1.85,2.31,2.52,2.67,2.88,3.21,3.28,3.36,3.67,4.06,3.94,4.36,4.89,5.92,5.86,5.22,5.55,5.58,4.69,4.67,5.35,5.00,4.23,4.00,4.62,4.06,3.50,3.86,4.01,3.28,2.80,3.48,3.69,2.89,2.68,4.29,31.29,31.27,31.20,31.14,31.12,31.19,31.15,31.09,31.13,31.14,31.09,31.11,31.06,30.97,30.98,31.00,30.73,30.93,30.94,30.82,30.83,30.77,30.79,30.64,30.78,30.75,30.75,30.84,30.91,30.67,30.84,30.96,30.81,30.78,30.93,30.92,30.85,30.87,31.06,31.07,31.13,31.01,30.90,30.98,31.02,30.85,30.89,30.88,30.84,30.76,30.79,30.85,30.69,30.54,30.80,30.64,30.74,30.78,30.88,30.89,31.00,30.98,30.90,30.97,31.00,30.92,30.91,31.04,31.01,30.87,31.03,31.04,31.00,30.99,31.05,31.05,30.89,31.03,31.04,31.01,30.94,30.97,30.95,31.00,30.92,30.81,30.87,30.81,30.71,30.59,30.52,30.73,30.77,30.62,30.63,30.76,30.87,30.74,30.72,30.86,30.92,30.99,30.93,30.83,30.73,30.80,30.83,30.62,30.57,30.39,30.46,30.64,30.36,30.45,30.69,30.45,30.35,30.38,30.58,30.33,30.23,30.40,30.37,30.05,30.30,30.53,30.12,30.09,30.43,30.24,30.43,30.37,30.38,30.61,30.63,30.69,30.91,30.86,30.92,31.04,31.04,31.14,31.15,31.21,31.14,31.06,31.23,31.15,31.12,31.15,31.25,31.22,31.21,31.23,31.17,31.06,31.08,31.12,31.11,30.99,31.00,31.00,30.88,30.90,30.97,30.90,30.72,30.77,30.81,30.54,30.53,30.76,30.88,30.91,30.99,30.97,30.99,31.06,31.06,31.06,31.09,31.10,31.11,31.09,31.17,31.20,31.16,31.21,31.29,31.30,31.23,31.29,31.33,31.32,31.31,31.32,31.28,31.22,31.25,31.24,31.18,31.10,31.15,31.13,31.08,31.07,31.03,31.08,31.00,30.92,30.93,30.93,30.83,30.90,30.96,30.86,30.88,30.86,30.81,30.66,30.80,30.77,30.59,30.52,30.64,30.55,30.09,30.26,30.51,30.47,30.54,30.61,30.76,30.68,30.70,30.88,30.84,30.89,30.97,31.09,30.96,31.03,31.08,31.12,31.07,31.08,31.19,31.21,31.10,31.10,31.07,31.07,31.05,31.03,30.87,30.90,30.96,30.87,30.74,30.80,30.89,30.68,30.49,30.78,30.74,30.30,30.53,30.65,30.47,30.21,30.54,30.47,30.73,30.76,30.56,30.60,30.86,30.79,30.70,30.88,30.95,30.81,30.92,31.00,31.00,30.97,31.03,31.10,31.10,31.11,31.19,31.22,31.17,31.11,31.14,31.26,31.24,31.14,31.28,31.26,31.13,31.18,31.26,31.19,31.19,31.08,31.11,31.19,31.09,31.06,31.09,31.13,31.09,31.06,31.08,31.14,31.11,31.08,31.20,31.24,31.24,31.22,31.29,31.33,31.24,31.28,31.27,31.22,31.27,31.31,31.26,31.19,31.25,31.30,31.26,31.26,31.25,31.18,31.16,31.23,31.20,31.11,31.14,31.15,31.05,31.01,30.95,31.01,31.02,30.99,31.03,31.13,31.13,31.07,31.07,31.14,31.21,31.16,31.17,31.23,31.19,31.15,31.15,31.16,31.10,31.05,31.03,31.17,31.12,30.96,31.04,31.19,31.07,31.02,31.17,31.17,31.08,31.12,31.20,31.12,31.12,31.22,31.18,31.13,31.20,31.20,31.23,31.24,31.26,31.27,31.27,31.22,31.21,31.28,31.27,31.21,31.25,31.28,31.22,31.22,31.22,31.20,31.19,31.17,31.18,31.15,31.08,31.15,31.18,31.01,31.06,31.16,31.16,31.00,31.02,31.15,31.08,31.03,31.21,31.26,31.06,31.17,30.97,30.94,31.03,30.94,30.88,30.92,30.95,30.88,30.83,30.96,30.89,30.88,30.79,30.88,30.82,30.70,30.68,30.66,30.62,30.51,30.63,30.60,30.63,30.74,30.74,30.68,30.83,30.89,30.80,30.79,30.84,30.99,30.85,30.92,31.05,31.09,30.95,31.02,31.11,31.19,31.15,31.26,31.32,31.19,31.14,31.13,31.10,31.01,30.90,30.97,31.05,30.97,30.82,30.90,30.92,30.92,30.84,30.80,30.79,30.77,30.76,30.63,30.45,30.48,30.59,30.15,30.07,30.28,30.36,30.47,30.68,30.69,30.76,30.72,30.61,30.73,30.81,30.66,30.65,30.87,30.91,30.84,31.02,31.01,30.91,31.00,31.07,30.95,30.90,30.95,31.04,30.97,31.04,30.96,30.92,31.03,30.93,30.83,30.90,30.98,30.85,31.02,31.05,30.94,31.12,30.94,30.85,31.05,31.13,31.07,31.19,31.32,31.22,31.10,31.27,31.26,31.14,31.12,31.13,30.98,30.96,31.04,30.92,30.79,30.92,31.00,30.89,30.85,30.99,30.91,30.87,30.83,31.00,30.89,30.77,30.91,31.00,30.97,31.03,31.11,31.21,31.18,31.30,31.22,31.09,31.24,31.26,31.14,31.11,31.27,31.30,31.14,31.14,31.37,31.28,31.18,31.33,31.39,31.31,31.29,31.42,31.45,31.39,31.40,31.35,31.32,31.38,31.37,31.27,31.33,31.36,31.34,31.24,31.27,31.34,31.24,31.19,31.25,31.33,31.23,31.19,31.29,31.31,31.23,31.16],[28.63,27.82,26.54,26.67,25.94,24.63,23.94,23.67,23.33,22.36,21.82,22.17,21.59,22.80,22.24,22.92,21.92,21.59,21.04,20.10,19.74,19.51,18.86,19.56,18.75,18.36,17.36,17.26,16.64,15.80,15.79,16.91,15.73,15.09,15.62,15.97,15.04,14.35,14.97,15.47,14.23,14.01,14.94,15.08,14.25,14.43,14.88,14.24,13.31,14.01,14.63,13.58,12.81,13.66,14.58,12.70,13.07,14.58,14.57,14.36,15.53,15.81,14.69,15.80,16.41,15.95,15.60,16.53,16.98,15.99,16.13,17.19,17.12,16.69,17.07,17.92,17.16,17.13,18.11,18.44,17.32,18.71,18.22,18.61,17.56,17.29,17.09,16.68,15.97,15.47,15.20,16.53,16.19,15.43,16.08,17.13,16.45,15.94,16.96,17.32,17.03,17.78,17.35,17.25,15.81,15.67,15.30,15.42,15.00,14.78,14.71,15.61,15.88,15.70,16.79,17.14,16.64,17.47,16.29,15.72,15.95,16.15,14.98,14.43,15.08,14.58,13.45,13.17,12.81,11.91,11.65,10.75,10.26,11.40,11.72,12.04,12.03,11.01,11.97,12.03,12.54,12.17,12.09,12.86,12.86,12.16,13.17,13.85,13.27,13.32,14.34,14.78,14.75,14.18,14.40,14.18,13.02,13.63,13.92,12.92,12.48,13.24,13.19,11.91,11.66,12.52,12.25,10.78,10.87,10.97,10.95,11.15,11.55,12.62,12.41,11.26,11.81,12.81,11.91,11.72,12.46,13.03,11.88,11.66,12.89,12.77,12.16,12.36,13.69,13.36,12.92,13.53,14.68,13.94,14.87,13.00,12.49,11.90,12.09,12.82,12.21,11.17,11.49,11.27,10.74,10.53,10.59,10.68,9.84,10.12,10.17,9.86,9.30,9.25,9.90,9.39,8.76,9.41,9.79,9.14,9.29,9.75,10.08,9.09,9.44,10.16,9.99,9.24,9.34,10.39,10.96,10.27,9.40,9.73,10.53,9.80,9.28,9.81,10.10,9.70,9.59,10.41,10.70,9.90,10.36,11.29,11.19,12.08,12.02,12.77,12.13,12.88,12.70,11.26,11.84,12.67,11.69,11.02,11.96,12.13,10.90,11.09,12.33,11.20,10.36,11.37,12.42,11.32,11.34,12.16,12.53,12.92,12.37,13.33,13.47,11.95,12.38,13.46,12.73,11.49,12.85,13.47,12.24,12.27,13.52,13.22,12.08,13.01,14.04,13.51,13.60,13.82,13.36,12.13,11.99,12.75,11.84,12.16,13.03,12.18,12.08,13.00,13.35,12.10,12.96,12.82,12.15,11.88,12.26,11.63,10.71,11.46,11.43,10.77,10.26,10.80,10.87,10.33,11.58,11.69,10.97,12.12,12.83,13.35,11.96,12.38,11.68,10.91,11.23,12.73,12.27,11.37,11.63,12.36,13.18,13.75,13.53,12.06,12.56,13.62,12.77,12.06,12.84,13.40,12.62,11.81,11.37,12.51,11.75,10.71,11.02,11.82,10.39,10.04,10.98,10.92,10.17,10.05,10.82,10.49,9.84,9.60,9.12,8.69,8.01,8.46,7.80,7.89,8.97,8.65,8.09,8.96,9.48,8.70,9.18,9.84,10.07,9.92,10.31,11.03,10.87,10.84,11.59,12.35,12.22,12.28,13.43,13.28,12.53,12.78,12.71,11.87,11.24,11.74,10.91,10.42,10.32,9.89,9.38,9.39,8.87,7.76,7.94,7.88,7.45,6.42,6.68,6.61,5.80,5.70,5.92,5.84,5.04,4.97,5.72,5.15,4.57,5.06,5.45,4.82,4.37,4.78,4.93,4.41,3.79,4.38,4.05,3.40,3.39,3.80,3.39,2.54,3.27,3.71,3.15,2.78,3.80,4.15,3.79,4.58,4.57,5.06,4.31,5.06,5.15,4.19,4.35,5.04,4.79,4.11,4.65,5.30,4.82,4.86,5.42,5.59,5.43,5.65,6.26,6.21,5.80,6.56,7.06,7.88,7.52,8.38,7.81,6.79,7.23,7.70,6.94,6.31,7.04,7.21,6.24,5.99,6.78,6.67,5.67,5.74,6.60,6.13,5.40,6.45,6.91,6.33,5.80,6.79,7.18,6.62,6.35,5.64,5.20,5.66,4.99,5.38,5.93,5.88,5.52,6.31,6.65,6.80,7.41,7.53,7.74,6.78,6.29,5.98,6.08,5.83,5.09,5.15,5.07,4.59,4.29,3.55,4.08,4.25,4.58,3.95,4.24,3.63,4.02,4.66,4.46,4.76,4.77,5.13,4.47,4.07,4.52,4.10,4.88,4.95,5.10,4.18,4.42,5.34,4.96,5.30,4.79,4.98,4.95,4.42,4.43,4.54,4.24,3.58,3.74,4.20,3.57,2.95,3.55,3.69,2.80,2.50,3.50,3.34,2.40,2.57,2.20,1.64,1.30,0.91,0.77,0.94,1.17,1.35,1.36,1.49,1.85,1.85,1.91,2.44,2.43,2.55,2.89,3.11,3.29,3.38,3.60,3.77,4.06,4.33,5.31,5.28,4.92,5.16,4.88,4.07,4.25,4.77,4.20,3.71,3.71,4.02,3.66,3.06,3.49,3.43,2.78,2.39,3.14,3.17,2.45,2.43,3.89,31.34,31.32,31.27,31.20,31.18,31.23,31.19,31.15,31.15,31.19,31.14,31.13,31.09,31.03,30.98,31.00,30.71,30.92,30.96,30.82,30.91,30.79,30.86,30.68,30.86,30.84,30.79,30.91,30.93,30.72,30.89,31.01,30.88,30.86,31.03,31.01,30.95,30.95,31.04,31.12,31.09,31.01,30.96,31.03,31.00,30.89,30.94,30.97,30.91,30.78,30.86,30.90,30.73,30.69,30.90,30.72,30.87,30.85,30.94,31.00,31.06,31.04,30.97,31.05,31.05,31.00,31.00,31.09,31.07,30.94,31.09,31.12,31.09,31.06,31.15,31.13,30.96,31.12,31.11,31.03,31.01,31.01,31.01,31.02,30.94,30.86,30.95,30.86,30.78,30.67,30.57,30.81,30.86,30.70,30.78,30.89,30.93,30.86,30.85,30.97,31.02,31.07,31.01,30.97,30.87,30.94,30.93,30.77,30.75,30.61,30.62,30.83,30.56,30.65,30.80,30.61,30.55,30.57,30.73,30.51,30.54,30.54,30.48,30.29,30.44,30.64,30.33,30.29,30.56,30.41,30.55,30.53,30.48,30.68,30.73,30.80,30.96,30.91,30.96,31.09,31.06,31.20,31.23,31.28,31.20,31.16,31.26,31.21,31.20,31.26,31.28,31.25,31.22,31.27,31.16,31.14,31.17,31.18,31.07,31.05,31.08,31.07,30.96,30.99,31.01,30.94,30.82,30.88,30.85,30.62,30.67,30.84,30.93,30.90,30.97,31.00,31.04,31.08,31.11,31.15,31.14,31.15,31.15,31.16,31.20,31.22,31.21,31.28,31.32,31.34,31.29,31.31,31.37,31.38,31.40,31.37,31.33,31.27,31.34,31.33,31.23,31.19,31.27,31.24,31.14,31.16,31.13,31.12,31.05,31.03,31.03,31.04,30.96,30.99,31.02,30.93,30.93,30.96,30.86,30.78,30.97,30.88,30.70,30.65,30.70,30.65,30.27,30.40,30.62,30.54,30.63,30.73,30.84,30.81,30.80,30.93,30.93,30.96,31.06,31.15,31.00,31.11,31.17,31.18,31.11,31.15,31.26,31.26,31.16,31.17,31.15,31.14,31.13,31.13,30.93,30.95,31.05,30.98,30.80,30.86,30.98,30.79,30.59,30.85,30.83,30.43,30.61,30.69,30.55,30.33,30.58,30.54,30.76,30.82,30.64,30.64,30.89,30.84,30.79,30.92,30.97,30.89,31.01,31.03,31.06,31.06,31.09,31.08,31.16,31.17,31.23,31.24,31.20,31.16,31.21,31.31,31.33,31.20,31.34,31.30,31.14,31.17,31.31,31.25,31.18,31.04,31.08,31.19,31.13,31.06,31.13,31.14,31.11,31.07,31.12,31.16,31.23,31.18,31.27,31.36,31.32,31.29,31.34,31.37,31.31,31.32,31.33,31.26,31.31,31.36,31.28,31.25,31.28,31.34,31.29,31.29,31.27,31.25,31.18,31.27,31.25,31.23,31.18,31.17,31.06,31.08,30.99,31.04,31.14,31.05,31.05,31.16,31.19,31.12,31.17,31.21,31.24,31.20,31.22,31.29,31.24,31.21,31.22,31.18,31.11,31.09,31.06,31.18,31.19,31.05,31.11,31.21,31.09,31.06,31.20,31.20,31.14,31.18,31.24,31.20,31.21,31.26,31.24,31.19,31.26,31.26,31.26,31.27,31.29,31.30,31.30,31.25,31.26,31.32,31.30,31.25,31.27,31.32,31.26,31.21,31.28,31.24,31.19,31.19,31.24,31.21,31.11,31.20,31.24,31.07,31.09,31.24,31.20,31.02,31.09,31.30,31.20,31.17,31.32,31.36,31.24,31.26,31.09,31.03,31.11,30.96,30.92,31.01,31.01,30.92,30.88,31.02,30.97,30.89,30.84,30.93,30.85,30.70,30.72,30.72,30.67,30.63,30.70,30.74,30.72,30.79,30.79,30.80,30.89,30.88,30.91,30.87,30.89,30.96,30.97,30.98,31.08,31.14,31.07,31.08,31.15,31.28,31.23,31.35,31.37,31.27,31.21,31.18,31.11,31.06,31.04,31.02,31.09,31.01,30.94,30.98,30.94,30.98,30.88,30.93,30.89,30.84,30.79,30.75,30.62,30.61,30.65,30.32,30.35,30.47,30.52,30.62,30.70,30.76,30.79,30.78,30.68,30.80,30.86,30.72,30.71,30.89,30.91,30.87,31.01,31.02,30.92,31.00,31.06,30.96,30.93,30.97,31.05,30.97,31.10,31.02,30.92,31.06,30.99,30.85,30.95,30.98,30.90,31.06,31.06,30.99,31.14,31.00,30.92,31.02,31.15,31.06,31.21,31.33,31.23,31.12,31.30,31.29,31.21,31.20,31.19,31.07,31.08,31.11,30.98,30.91,31.01,31.06,30.95,30.92,31.01,31.00,30.91,30.88,31.03,30.95,30.83,30.93,31.00,30.98,31.11,31.11,31.22,31.21,31.32,31.22,31.10,31.28,31.29,31.16,31.11,31.35,31.30,31.15,31.16,31.40,31.31,31.22,31.39,31.41,31.31,31.34,31.46,31.46,31.41,31.41,31.39,31.33,31.41,31.36,31.30,31.36,31.36,31.35,31.24,31.29,31.34,31.24,31.21,31.29,31.33,31.23,31.21,31.29,31.33,31.23,31.18],[27.92,27.09,25.80,25.61,24.95,23.97,22.90,22.69,22.54,21.37,20.77,21.29,20.81,21.15,20.68,21.59,20.80,19.90,19.59,18.47,18.46,18.01,17.02,17.68,16.77,15.90,15.42,15.32,14.62,13.59,13.61,14.77,13.63,12.92,13.55,13.94,12.97,12.28,12.94,13.52,12.33,12.01,12.85,13.22,12.10,12.37,12.86,12.45,11.56,11.89,12.74,11.96,11.15,11.78,12.72,11.42,11.87,12.88,13.09,12.61,13.77,13.92,12.80,13.80,14.60,14.09,13.50,14.62,15.06,13.99,14.18,15.07,15.18,14.50,14.93,15.74,15.26,14.99,15.94,16.45,15.67,16.92,16.38,16.59,15.47,15.48,15.36,14.85,13.93,13.33,13.05,14.86,14.30,13.37,13.82,15.39,14.67,14.04,15.61,15.58,14.98,16.27,15.40,15.33,14.11,14.04,13.66,13.91,13.27,13.23,12.81,13.85,14.19,14.31,15.25,15.27,15.01,15.58,14.31,13.61,14.19,14.31,12.83,12.50,13.88,12.67,11.59,11.55,11.53,10.15,10.25,9.08,8.66,10.03,10.24,10.74,10.87,9.70,10.47,10.69,11.04,10.83,10.68,11.36,11.40,10.57,11.47,12.09,11.54,11.44,12.57,12.94,12.79,12.26,12.61,12.51,11.29,11.80,11.85,11.53,10.92,11.24,11.61,10.71,10.33,10.90,10.97,9.66,9.45,9.70,9.27,9.58,9.61,10.52,10.49,9.54,10.15,10.87,10.12,9.94,10.56,11.02,10.35,10.26,11.00,10.95,10.47,10.59,11.91,11.78,11.48,11.81,12.90,12.29,13.24,11.58,11.04,10.48,10.76,11.66,10.68,9.84,10.20,9.95,9.27,9.22,9.24,9.16,8.61,8.63,8.68,8.34,7.66,7.58,8.09,7.87,7.18,7.70,8.02,7.67,7.44,8.08,8.62,7.31,7.85,8.48,8.37,7.86,7.81,8.67,9.08,8.63,7.79,7.90,8.73,8.13,7.67,8.02,8.47,7.97,7.96,8.57,8.94,8.29,8.64,9.48,9.52,10.52,10.10,10.87,10.11,10.73,10.76,9.37,9.73,10.63,9.75,9.07,10.02,10.08,9.00,9.09,10.32,9.31,8.54,9.54,10.28,9.57,9.78,10.01,10.19,10.73,10.25,11.11,11.39,10.11,10.21,11.31,10.62,9.69,10.67,11.16,10.15,10.21,11.42,11.17,10.17,11.02,11.86,11.45,11.53,11.70,11.47,10.41,10.03,10.84,10.04,10.22,11.20,10.36,10.44,10.93,11.37,10.36,10.71,10.65,9.87,9.82,10.41,9.42,8.92,9.90,9.65,8.75,8.62,9.06,9.25,8.89,9.84,9.94,9.61,10.52,10.92,11.29,10.23,10.50,9.97,9.22,9.89,10.63,10.25,9.68,9.91,10.43,11.10,11.49,11.49,10.10,10.65,11.66,10.80,10.08,10.94,11.43,10.49,9.83,9.27,10.39,9.81,8.97,8.98,9.85,8.66,8.30,9.22,9.42,8.61,8.25,9.33,9.05,8.40,8.29,7.77,7.48,6.68,6.89,6.39,6.70,7.44,7.17,6.66,7.43,7.85,7.47,7.59,8.19,8.43,8.29,8.53,9.18,9.15,9.16,9.77,10.37,10.31,10.47,11.28,11.11,10.60,10.96,10.61,10.29,9.69,9.99,9.22,8.76,8.76,8.40,7.95,7.96,7.57,6.81,6.68,6.84,6.48,5.66,5.68,5.68,5.08,4.86,5.21,5.14,4.51,4.34,5.00,4.53,4.09,4.38,4.77,4.37,3.99,4.10,4.14,3.80,3.42,3.76,3.33,2.81,2.95,3.11,2.68,2.22,2.97,3.13,2.57,2.70,3.30,3.51,3.04,3.76,3.63,3.88,3.19,3.83,3.90,3.08,3.15,3.85,3.73,3.20,3.67,4.15,3.93,3.90,4.41,4.69,4.52,4.83,5.29,5.40,5.08,5.75,6.10,6.89,6.51,7.31,6.70,5.88,6.21,6.57,5.95,5.31,5.82,5.85,5.10,4.91,5.52,5.28,4.55,4.67,5.19,4.85,4.37,5.23,5.52,4.92,4.72,5.59,5.82,5.33,5.26,4.64,4.36,4.98,4.27,4.57,4.97,5.08,4.78,5.20,5.59,5.84,6.30,6.28,6.59,5.71,5.20,4.98,5.17,4.99,4.33,4.39,4.52,3.92,3.83,3.21,3.81,4.07,4.18,3.46,3.74,3.12,3.32,3.89,3.78,4.03,4.21,4.20,3.53,3.11,3.69,3.31,3.82,3.74,3.87,3.23,3.39,4.19,3.77,4.17,3.94,3.95,3.79,3.61,3.49,3.43,3.28,2.94,2.94,3.10,2.70,2.27,2.54,2.94,2.20,2.12,2.71,2.70,2.09,2.23,2.04,1.46,1.16,1.11,0.89,0.76,0.86,1.13,1.18,1.09,1.37,1.56,1.51,1.74,1.99,2.07,2.17,2.42,2.65,2.88,2.95,3.04,3.33,3.75,4.49,4.33,3.80,4.02,4.04,3.40,3.37,3.90,3.66,3.29,3.02,3.43,3.09,2.38,2.73,2.80,2.34,1.97,2.60,2.59,2.28,2.14,3.58,31.26,31.28,31.22,31.12,31.13,31.18,31.12,31.07,31.11,31.09,31.04,31.03,30.99,30.92,30.90,30.91,30.65,30.81,30.89,30.75,30.82,30.71,30.81,30.64,30.81,30.82,30.75,30.89,30.89,30.64,30.77,30.94,30.81,30.78,30.92,30.95,30.82,30.82,31.01,31.04,31.06,30.90,30.86,30.96,30.93,30.83,30.86,30.87,30.82,30.71,30.77,30.81,30.65,30.57,30.81,30.61,30.80,30.75,30.91,30.89,31.01,30.97,30.86,30.99,31.00,30.90,30.91,31.06,31.00,30.85,31.01,31.07,30.98,30.97,31.08,31.08,30.86,31.02,31.09,30.99,30.98,30.99,30.95,31.01,30.89,30.78,30.89,30.77,30.73,30.58,30.44,30.73,30.74,30.54,30.67,30.81,30.87,30.80,30.68,30.92,30.93,31.01,30.96,30.84,30.78,30.87,30.86,30.67,30.64,30.44,30.45,30.68,30.49,30.45,30.66,30.56,30.42,30.54,30.63,30.43,30.43,30.42,30.36,30.07,30.24,30.50,30.19,30.12,30.42,30.29,30.43,30.39,30.39,30.57,30.63,30.70,30.90,30.87,30.93,31.02,31.01,31.16,31.18,31.25,31.18,31.07,31.19,31.19,31.14,31.18,31.25,31.22,31.18,31.21,31.14,31.06,31.10,31.08,31.02,30.99,31.00,30.97,30.88,30.89,30.94,30.87,30.73,30.81,30.81,30.51,30.59,30.77,30.84,30.81,30.88,30.90,30.94,31.00,31.02,31.04,31.05,31.10,31.09,31.08,31.15,31.20,31.15,31.17,31.28,31.33,31.23,31.26,31.36,31.36,31.38,31.35,31.30,31.24,31.34,31.29,31.18,31.16,31.23,31.17,31.09,31.13,31.10,31.06,31.01,31.00,30.97,30.94,30.88,30.93,30.93,30.83,30.87,30.89,30.75,30.66,30.85,30.75,30.54,30.51,30.58,30.50,30.14,30.19,30.43,30.44,30.49,30.60,30.72,30.65,30.66,30.84,30.83,30.85,30.98,31.08,30.93,31.04,31.10,31.09,31.02,31.06,31.18,31.21,31.08,31.12,31.07,31.07,31.05,31.06,30.87,30.88,30.96,30.86,30.76,30.75,30.86,30.65,30.47,30.73,30.69,30.32,30.45,30.53,30.38,30.21,30.45,30.45,30.66,30.69,30.48,30.52,30.80,30.70,30.63,30.80,30.88,30.78,30.89,30.94,30.94,30.93,31.00,30.97,31.08,31.08,31.14,31.20,31.15,31.09,31.11,31.27,31.25,31.11,31.30,31.27,31.07,31.07,31.26,31.18,31.15,30.99,31.00,31.08,31.04,30.96,31.05,31.03,31.04,30.99,31.05,31.08,31.17,31.09,31.19,31.32,31.27,31.26,31.34,31.37,31.27,31.29,31.31,31.22,31.28,31.32,31.24,31.18,31.25,31.29,31.25,31.27,31.24,31.19,31.14,31.24,31.21,31.17,31.15,31.15,31.06,31.02,30.95,31.04,31.07,31.01,31.00,31.12,31.12,31.05,31.09,31.15,31.19,31.12,31.15,31.24,31.19,31.15,31.15,31.15,31.04,31.02,31.01,31.16,31.13,30.99,31.07,31.18,31.06,30.99,31.16,31.17,31.06,31.13,31.20,31.15,31.14,31.23,31.20,31.12,31.22,31.22,31.25,31.26,31.25,31.26,31.29,31.23,31.24,31.28,31.27,31.21,31.24,31.29,31.22,31.18,31.23,31.21,31.14,31.14,31.17,31.15,31.04,31.13,31.17,31.04,31.02,31.16,31.13,30.95,31.03,31.19,31.12,31.06,31.26,31.29,31.14,31.21,31.03,30.99,31.04,30.93,30.88,30.94,30.95,30.87,30.81,30.93,30.89,30.78,30.71,30.79,30.73,30.55,30.60,30.55,30.49,30.44,30.59,30.59,30.56,30.69,30.69,30.64,30.73,30.78,30.79,30.77,30.79,30.90,30.89,30.89,30.99,31.06,31.02,30.98,31.06,31.25,31.16,31.33,31.32,31.23,31.14,31.10,31.05,31.01,30.94,30.95,31.03,30.98,30.86,30.91,30.88,30.93,30.80,30.81,30.75,30.72,30.64,30.54,30.40,30.43,30.45,30.06,30.03,30.29,30.28,30.37,30.55,30.63,30.63,30.61,30.48,30.66,30.70,30.52,30.56,30.75,30.79,30.79,30.98,30.95,30.78,30.95,31.02,30.84,30.79,30.91,30.98,30.85,31.01,30.91,30.80,30.97,30.86,30.68,30.81,30.86,30.75,30.92,30.97,30.87,31.05,30.90,30.83,30.96,31.08,31.02,31.14,31.27,31.16,31.06,31.23,31.24,31.14,31.13,31.14,31.00,30.98,31.01,30.94,30.79,30.93,30.98,30.82,30.80,30.92,30.87,30.74,30.75,30.93,30.84,30.70,30.79,30.94,30.82,30.99,30.99,31.12,31.11,31.24,31.14,31.02,31.21,31.23,31.08,31.05,31.26,31.21,31.06,31.08,31.34,31.18,31.13,31.33,31.35,31.22,31.26,31.41,31.38,31.36,31.35,31.31,31.27,31.35,31.30,31.21,31.28,31.30,31.29,31.19,31.22,31.29,31.16,31.11,31.21,31.27,31.17,31.13,31.23,31.25,31.13,31.10],[27.53,26.56,25.64,25.39,24.66,23.90,23.11,22.42,22.37,21.34,20.87,21.17,20.72,21.27,20.62,21.30,20.73,19.67,19.37,18.26,17.95,17.39,16.98,17.69,16.42,16.19,15.52,15.22,14.83,13.94,13.95,14.89,13.95,13.23,13.88,14.13,13.24,12.59,13.11,13.76,12.44,12.23,13.02,13.23,12.17,12.45,13.02,12.50,11.77,12.08,12.78,12.02,11.22,11.70,12.74,11.39,12.37,12.88,13.27,12.76,13.75,13.85,12.71,13.77,14.62,13.99,13.62,14.68,15.05,14.08,14.34,15.22,15.25,14.73,15.06,15.77,15.56,15.14,16.09,16.44,15.96,16.71,16.41,16.65,15.57,15.85,15.45,15.13,14.09,13.40,13.12,14.93,14.46,13.45,13.69,15.57,14.65,13.75,15.34,15.57,14.92,16.43,15.35,15.49,14.44,14.38,13.69,13.94,13.52,13.65,12.85,14.02,14.65,14.23,15.07,15.70,15.01,15.74,14.49,14.05,14.37,14.29,12.84,12.79,13.81,12.69,11.56,11.85,11.77,10.52,10.07,8.77,8.61,10.03,10.09,10.88,10.81,9.51,10.29,10.50,11.00,10.82,10.55,11.23,11.32,10.62,11.45,11.97,11.71,11.37,12.37,12.86,12.77,12.23,12.44,12.56,11.35,11.80,11.83,11.70,10.92,11.34,11.66,10.73,10.20,11.07,10.94,9.18,9.39,9.63,9.13,9.69,9.58,10.84,10.72,9.67,10.05,11.04,10.22,9.93,10.69,11.25,10.48,10.28,11.03,10.91,10.38,10.61,11.91,11.52,11.24,11.56,12.70,11.95,12.93,11.56,11.07,10.29,10.49,11.33,10.71,9.77,9.85,10.19,9.41,8.80,8.99,9.48,8.37,8.38,8.75,8.44,7.49,7.45,8.19,7.87,6.92,7.63,8.38,7.69,7.45,8.22,8.49,7.55,8.03,8.91,8.69,8.25,8.08,9.26,9.52,8.92,8.03,8.24,9.02,8.36,7.68,8.28,8.70,7.90,8.02,8.67,8.97,8.05,8.79,9.45,9.43,10.49,10.33,11.10,10.42,11.07,10.86,9.50,10.10,10.88,9.94,9.31,10.40,10.49,9.21,9.48,10.60,9.69,8.88,9.98,10.62,9.69,9.71,10.41,10.36,11.19,10.65,11.64,11.82,10.39,10.63,11.76,10.99,10.16,11.06,11.48,10.38,10.54,11.61,11.38,10.37,11.20,12.02,11.65,11.65,11.74,11.60,10.57,10.19,10.82,9.90,10.36,11.17,10.42,10.54,11.14,11.34,10.39,11.00,10.97,10.12,9.84,10.55,9.77,9.15,9.90,9.78,8.94,8.41,9.30,8.98,8.63,9.79,9.81,9.40,10.53,10.77,11.19,10.35,10.73,9.83,9.08,9.54,10.75,10.41,9.61,9.89,10.52,11.12,11.48,11.53,10.31,10.71,11.63,10.93,10.27,10.83,11.37,10.68,9.87,9.50,10.48,10.14,9.02,9.12,10.12,8.71,8.37,9.16,9.37,8.39,8.13,9.15,8.93,8.10,8.21,7.54,7.22,6.59,6.86,6.35,6.50,7.42,7.17,6.75,7.36,8.00,7.53,7.62,8.16,8.59,8.41,8.48,9.34,9.36,9.16,9.84,10.58,10.54,10.38,11.51,11.26,10.83,11.03,10.76,10.22,9.77,10.00,9.10,8.85,8.59,8.22,7.82,7.99,7.40,6.73,6.69,6.82,6.39,5.62,5.71,5.76,5.17,4.93,5.23,5.18,4.65,4.51,5.07,4.74,4.18,4.55,4.83,4.68,4.02,4.17,4.22,3.85,3.46,3.74,3.42,2.89,3.14,3.35,2.77,2.37,3.05,3.36,2.64,2.63,3.34,3.59,3.25,3.97,3.92,4.10,3.35,4.09,4.17,3.18,3.38,4.14,4.00,3.44,3.77,4.39,4.11,4.07,4.53,4.80,4.70,4.94,5.49,5.59,5.21,5.80,6.27,7.02,6.50,7.25,6.75,5.74,6.20,6.58,6.00,5.34,5.75,6.07,5.38,5.06,5.64,5.51,4.91,4.99,5.51,5.21,4.63,5.49,5.95,5.30,5.13,6.09,6.23,5.77,5.71,4.96,4.69,5.16,4.56,4.83,5.40,5.38,4.94,5.42,6.03,6.09,6.57,6.52,6.59,5.86,5.26,5.12,5.30,5.19,4.47,4.62,4.68,4.13,3.90,3.32,3.94,4.15,4.31,3.57,3.96,3.26,3.69,4.33,4.29,4.24,4.34,4.36,3.76,3.31,3.79,3.19,3.81,3.77,3.88,3.06,3.24,4.12,3.68,4.24,3.87,4.14,3.95,3.52,3.40,3.46,3.29,2.93,3.17,3.09,3.00,2.47,2.75,3.10,2.34,2.23,2.89,3.02,2.25,2.29,2.08,1.49,1.27,1.26,1.13,0.82,0.76,0.88,1.12,1.07,1.15,1.33,1.50,1.56,1.63,1.92,2.03,2.21,2.45,2.73,2.88,2.83,3.10,3.60,4.50,4.30,3.65,4.03,4.03,3.28,3.28,3.88,3.57,3.19,2.88,3.30,3.03,2.33,2.69,2.77,2.32,1.93,2.52,2.58,2.29,2.28,3.53,31.26,31.26,31.17,31.09,31.07,31.18,31.11,31.06,31.10,31.12,31.05,31.06,31.02,30.95,30.94,30.96,30.65,30.90,30.86,30.79,30.81,30.69,30.77,30.58,30.79,30.77,30.76,30.87,30.91,30.69,30.81,30.94,30.84,30.79,30.93,30.94,30.87,30.86,31.05,31.05,31.11,30.97,30.89,30.97,30.99,30.84,30.86,30.90,30.80,30.73,30.76,30.84,30.67,30.50,30.78,30.66,30.82,30.78,30.93,30.92,30.99,30.97,30.90,30.97,30.95,30.89,30.89,31.03,30.99,30.84,31.02,31.06,30.98,30.96,31.05,31.07,30.88,31.03,31.07,31.02,30.99,30.97,30.97,31.01,30.92,30.79,30.92,30.81,30.74,30.58,30.46,30.73,30.73,30.54,30.64,30.73,30.88,30.75,30.58,30.86,30.93,30.98,30.91,30.82,30.69,30.81,30.85,30.65,30.57,30.32,30.44,30.61,30.41,30.37,30.57,30.44,30.36,30.47,30.60,30.37,30.40,30.36,30.36,30.04,30.09,30.47,30.12,30.10,30.37,30.26,30.43,30.39,30.38,30.58,30.58,30.70,30.89,30.88,30.90,31.03,31.03,31.15,31.17,31.24,31.17,31.08,31.19,31.18,31.16,31.17,31.24,31.22,31.18,31.21,31.13,31.05,31.09,31.11,31.06,30.99,30.97,30.96,30.89,30.88,30.87,30.90,30.75,30.75,30.80,30.50,30.52,30.73,30.85,30.86,30.93,30.92,30.95,31.04,31.04,31.02,31.09,31.10,31.08,31.08,31.16,31.20,31.16,31.18,31.28,31.33,31.22,31.27,31.35,31.35,31.33,31.32,31.31,31.25,31.30,31.25,31.19,31.14,31.18,31.10,31.08,31.07,31.02,31.09,30.90,30.94,30.92,30.87,30.85,30.92,30.88,30.77,30.81,30.81,30.72,30.61,30.80,30.69,30.46,30.48,30.58,30.52,30.09,30.20,30.48,30.44,30.49,30.61,30.73,30.66,30.69,30.86,30.84,30.85,30.99,31.11,30.94,31.04,31.11,31.12,31.06,31.09,31.19,31.21,31.10,31.14,31.09,31.08,31.06,31.08,30.88,30.89,30.93,30.86,30.74,30.73,30.86,30.64,30.44,30.71,30.65,30.28,30.48,30.53,30.32,30.20,30.49,30.48,30.70,30.72,30.54,30.50,30.85,30.76,30.65,30.81,30.93,30.79,30.89,30.98,30.97,30.94,31.02,31.04,31.11,31.10,31.17,31.23,31.17,31.11,31.13,31.27,31.25,31.14,31.28,31.27,31.12,31.12,31.28,31.18,31.17,31.04,31.07,31.15,31.07,31.01,31.07,31.07,31.07,31.02,31.09,31.13,31.17,31.14,31.21,31.32,31.28,31.24,31.32,31.34,31.26,31.29,31.29,31.23,31.27,31.32,31.26,31.19,31.25,31.30,31.26,31.29,31.26,31.19,31.14,31.23,31.21,31.17,31.14,31.14,31.07,31.03,30.93,31.04,31.08,31.00,31.02,31.13,31.12,31.06,31.05,31.16,31.20,31.16,31.16,31.24,31.21,31.19,31.18,31.17,31.12,31.06,31.05,31.18,31.17,30.99,31.07,31.18,31.08,30.99,31.17,31.16,31.09,31.12,31.22,31.15,31.15,31.23,31.21,31.13,31.23,31.24,31.28,31.28,31.26,31.26,31.30,31.23,31.22,31.28,31.28,31.20,31.25,31.29,31.26,31.20,31.23,31.24,31.17,31.16,31.18,31.18,31.08,31.14,31.18,31.07,31.05,31.11,31.16,30.99,31.00,31.15,31.13,31.02,31.26,31.24,31.14,31.24,30.99,30.96,31.08,30.98,30.92,30.99,30.99,30.89,30.82,31.00,30.94,30.81,30.78,30.82,30.75,30.58,30.59,30.56,30.56,30.45,30.58,30.63,30.62,30.67,30.81,30.71,30.76,30.89,30.88,30.81,30.84,31.00,30.89,30.91,31.05,31.09,31.00,31.00,31.08,31.24,31.13,31.31,31.32,31.22,31.15,31.11,31.10,31.06,30.93,30.99,31.07,31.04,30.84,30.94,30.93,30.87,30.79,30.81,30.71,30.72,30.69,30.53,30.38,30.48,30.45,30.16,30.05,30.28,30.31,30.41,30.58,30.59,30.66,30.64,30.54,30.66,30.68,30.53,30.59,30.79,30.84,30.79,31.00,30.97,30.83,30.97,31.06,30.84,30.81,30.97,30.99,30.88,31.02,30.97,30.82,31.00,30.86,30.70,30.77,30.89,30.74,30.89,31.00,30.89,31.08,30.90,30.86,31.01,31.12,31.09,31.17,31.29,31.19,31.11,31.26,31.25,31.14,31.11,31.15,30.99,31.02,31.08,30.99,30.83,30.95,31.01,30.81,30.82,30.96,30.92,30.75,30.78,30.94,30.93,30.69,30.86,30.95,30.89,31.05,31.04,31.16,31.11,31.25,31.17,31.10,31.20,31.26,31.10,31.09,31.29,31.26,31.09,31.13,31.37,31.23,31.19,31.36,31.38,31.23,31.27,31.41,31.42,31.39,31.38,31.30,31.30,31.37,31.32,31.24,31.31,31.34,31.33,31.26,31.27,31.33,31.20,31.12,31.24,31.32,31.15,31.15,31.27,31.28,31.15,31.13],[28.22,27.22,26.05,25.97,25.16,24.33,23.49,23.03,22.82,22.03,21.52,21.73,21.36,22.04,21.37,22.05,21.61,20.81,20.57,19.42,19.05,18.59,18.42,18.90,17.90,17.44,16.80,16.77,16.26,15.26,15.31,16.35,15.35,14.46,15.11,15.22,14.13,13.70,14.06,14.79,13.48,13.30,14.26,14.57,13.49,13.76,14.46,13.85,12.89,13.11,14.07,12.95,12.36,12.98,14.04,12.25,12.91,14.06,14.10,13.87,14.86,15.19,14.06,15.26,15.87,15.53,15.17,15.96,16.41,15.49,15.69,16.51,16.64,16.06,16.46,17.34,16.60,16.62,17.46,17.68,16.90,18.30,17.92,18.04,17.02,16.87,16.68,16.36,15.57,14.88,14.51,16.23,15.82,14.90,15.26,16.74,15.94,15.32,16.45,16.67,16.45,17.68,16.80,16.86,15.63,15.64,14.98,15.10,14.57,14.61,14.20,15.24,15.62,15.23,16.23,16.69,16.39,16.95,15.79,15.20,15.62,15.72,14.25,14.12,14.62,14.05,12.96,12.67,12.58,11.49,11.18,10.41,10.25,10.85,11.07,11.81,11.50,10.14,11.22,11.15,11.65,11.54,11.44,12.24,12.15,11.68,12.42,12.97,12.69,12.68,13.47,13.97,13.98,13.36,13.60,13.55,12.61,12.93,13.12,12.61,12.04,12.52,12.69,11.49,11.22,11.93,11.91,10.41,10.29,10.56,10.40,10.77,10.85,11.69,11.54,10.65,11.15,11.90,11.21,11.06,11.77,12.31,11.29,11.12,12.01,11.83,11.63,11.79,12.85,12.62,12.41,12.73,13.88,13.07,14.16,12.71,12.13,11.04,11.34,12.12,11.70,10.41,10.67,10.90,10.36,9.79,9.87,10.35,9.59,9.33,9.70,9.55,8.85,8.69,9.23,9.00,8.46,8.85,9.27,8.73,8.95,9.31,9.61,8.60,8.95,9.94,9.66,8.92,8.89,9.79,10.43,9.67,8.85,9.21,10.00,9.30,8.96,9.44,9.77,9.18,9.10,9.98,10.25,9.13,9.78,10.61,10.46,11.47,11.64,11.99,11.39,12.06,11.90,10.76,11.04,11.94,11.21,10.62,11.39,11.52,10.54,10.72,11.84,10.80,9.99,11.02,11.84,10.65,10.66,11.50,11.43,12.22,11.74,12.77,12.83,11.06,11.68,12.68,12.17,11.07,12.00,12.54,11.68,11.56,12.65,12.55,11.60,12.12,12.99,12.68,12.62,12.91,12.64,11.70,11.54,11.98,11.04,11.44,12.21,11.46,11.52,12.05,12.32,11.33,12.04,11.96,11.13,10.89,11.43,10.81,10.03,10.85,10.85,10.04,9.51,10.40,10.16,9.67,10.85,10.88,10.37,11.48,12.05,12.60,11.32,11.82,10.84,10.28,10.56,11.93,11.37,10.72,10.91,11.72,12.27,12.64,12.45,11.53,11.76,12.72,12.00,11.40,12.04,12.39,11.77,10.98,10.47,11.52,11.18,10.20,10.30,11.18,9.79,9.66,10.30,10.42,9.55,9.44,10.30,9.87,9.12,9.03,8.36,8.04,7.59,7.85,7.29,7.50,8.41,8.19,7.71,8.36,9.02,8.32,8.64,9.09,9.69,9.26,9.54,10.47,10.29,10.16,10.77,11.56,11.55,11.54,12.50,12.33,11.89,12.19,11.99,11.21,10.89,11.23,10.22,9.81,9.61,9.26,8.67,8.66,8.25,7.45,7.50,7.52,7.16,6.18,6.35,6.45,5.72,5.69,5.72,5.74,5.06,4.98,5.52,5.08,4.36,4.75,5.22,4.53,4.22,4.46,4.58,3.92,3.74,4.09,4.13,3.10,3.33,3.72,3.21,2.63,3.23,3.63,3.09,3.00,3.82,3.96,3.56,4.31,4.31,4.66,4.02,4.58,4.71,3.86,3.87,4.62,4.56,3.79,4.31,4.88,4.76,4.57,5.01,5.26,5.31,5.36,6.01,6.07,5.62,6.43,6.90,7.70,7.33,8.10,7.47,6.43,6.85,7.24,6.69,6.00,6.52,6.80,5.99,5.64,6.22,6.38,5.50,5.51,6.16,5.79,5.19,6.05,6.62,5.85,5.62,6.66,6.89,6.32,6.11,5.38,4.98,5.50,4.82,5.12,5.88,5.79,5.36,6.04,6.41,6.45,7.02,7.15,7.17,6.44,5.89,5.76,5.80,5.61,4.93,5.10,5.01,4.51,4.21,3.56,3.90,4.19,4.55,3.75,4.19,3.62,3.87,4.55,4.37,4.57,4.54,4.67,4.09,3.62,4.01,3.39,3.95,3.91,4.13,3.28,3.34,4.31,3.92,4.55,4.12,4.51,4.12,3.69,3.78,3.89,3.54,3.09,3.68,3.71,3.22,2.77,3.25,3.65,2.76,2.70,3.28,3.45,2.55,2.60,2.40,1.64,1.54,1.36,1.32,1.08,0.84,0.77,0.90,1.11,1.22,1.18,1.29,1.52,1.54,1.61,2.13,2.18,2.21,2.57,2.96,2.90,3.09,3.59,4.43,4.51,3.71,4.37,4.16,3.20,3.38,4.05,3.55,3.24,3.19,3.53,3.14,2.40,2.98,3.09,2.42,2.01,2.86,2.91,2.52,2.55,4.10,31.35,31.32,31.24,31.17,31.15,31.22,31.20,31.13,31.17,31.19,31.15,31.15,31.10,31.01,31.02,31.03,30.80,30.98,31.01,30.90,30.95,30.90,30.90,30.76,30.87,30.86,30.87,30.97,30.99,30.80,30.90,31.04,30.94,30.92,31.03,31.04,30.99,30.98,31.13,31.15,31.17,31.06,30.94,31.05,31.06,30.91,30.96,30.95,30.88,30.84,30.87,30.92,30.75,30.72,30.91,30.74,30.89,30.90,31.01,30.98,31.08,31.07,30.99,31.08,31.07,31.03,31.01,31.11,31.09,30.97,31.12,31.11,31.04,31.08,31.14,31.12,30.96,31.10,31.12,31.06,31.05,31.06,31.05,31.08,31.05,30.88,30.97,30.90,30.82,30.72,30.56,30.84,30.87,30.73,30.79,30.90,30.96,30.88,30.81,31.01,31.06,31.07,31.02,30.94,30.83,30.93,30.96,30.78,30.74,30.51,30.60,30.77,30.56,30.61,30.78,30.59,30.50,30.61,30.71,30.48,30.45,30.53,30.49,30.19,30.36,30.67,30.30,30.18,30.53,30.49,30.52,30.55,30.51,30.68,30.70,30.80,30.98,30.93,30.96,31.12,31.09,31.21,31.26,31.30,31.20,31.16,31.29,31.24,31.21,31.25,31.29,31.27,31.24,31.28,31.21,31.14,31.19,31.18,31.15,31.08,31.10,31.08,30.93,30.97,30.97,30.95,30.82,30.85,30.88,30.68,30.69,30.80,30.91,30.91,31.00,30.98,30.99,31.09,31.12,31.11,31.14,31.12,31.12,31.15,31.21,31.22,31.21,31.25,31.30,31.32,31.29,31.33,31.36,31.35,31.36,31.36,31.34,31.29,31.34,31.27,31.25,31.21,31.25,31.19,31.13,31.13,31.09,31.10,31.06,30.98,31.00,30.93,30.89,30.96,30.95,30.89,30.90,30.93,30.80,30.79,30.97,30.88,30.72,30.69,30.81,30.70,30.30,30.43,30.68,30.61,30.70,30.80,30.95,30.83,30.85,31.00,30.96,30.99,31.09,31.19,31.05,31.14,31.20,31.21,31.17,31.19,31.30,31.30,31.22,31.21,31.16,31.18,31.17,31.15,31.03,31.04,31.08,30.99,30.89,30.93,30.98,30.83,30.66,30.88,30.84,30.51,30.66,30.69,30.57,30.38,30.67,30.62,30.80,30.83,30.69,30.71,30.92,30.89,30.82,30.95,31.05,30.96,31.02,31.10,31.10,31.08,31.13,31.13,31.19,31.21,31.27,31.26,31.26,31.20,31.26,31.31,31.34,31.23,31.34,31.31,31.18,31.22,31.32,31.27,31.25,31.14,31.15,31.22,31.17,31.12,31.14,31.16,31.15,31.11,31.16,31.20,31.27,31.23,31.29,31.34,31.34,31.31,31.34,31.37,31.33,31.34,31.34,31.32,31.34,31.37,31.32,31.28,31.34,31.35,31.31,31.33,31.29,31.27,31.21,31.28,31.26,31.23,31.21,31.19,31.13,31.10,31.03,31.10,31.16,31.13,31.12,31.21,31.22,31.17,31.19,31.25,31.28,31.25,31.27,31.34,31.29,31.26,31.28,31.23,31.16,31.12,31.08,31.23,31.23,31.09,31.14,31.25,31.15,31.13,31.24,31.21,31.15,31.21,31.24,31.23,31.20,31.27,31.26,31.19,31.26,31.27,31.28,31.29,31.31,31.31,31.32,31.28,31.29,31.34,31.32,31.26,31.30,31.30,31.28,31.26,31.29,31.26,31.22,31.22,31.25,31.23,31.15,31.23,31.24,31.10,31.14,31.28,31.23,31.04,31.13,31.27,31.23,31.11,31.28,31.31,31.15,31.30,31.10,31.01,31.12,30.98,30.94,30.97,30.97,30.93,30.88,31.01,30.98,30.94,30.87,30.95,30.88,30.74,30.77,30.70,30.69,30.64,30.69,30.76,30.74,30.81,30.85,30.81,30.90,30.93,30.90,30.90,30.94,31.05,30.97,31.02,31.15,31.17,31.07,31.10,31.17,31.32,31.25,31.36,31.38,31.30,31.26,31.22,31.18,31.13,31.03,31.08,31.07,31.06,30.96,30.99,30.97,30.99,30.90,30.91,30.89,30.85,30.83,30.72,30.63,30.64,30.64,30.30,30.27,30.42,30.46,30.56,30.73,30.72,30.80,30.78,30.64,30.82,30.84,30.69,30.72,30.92,31.00,30.96,31.10,31.08,30.97,31.03,31.10,30.96,30.94,31.02,31.08,30.98,31.11,31.04,30.96,31.08,31.01,30.85,30.98,31.02,30.98,31.07,31.09,31.00,31.16,31.02,30.96,31.09,31.18,31.14,31.23,31.37,31.24,31.18,31.33,31.30,31.22,31.20,31.23,31.10,31.08,31.15,31.02,30.95,31.06,31.07,30.95,30.95,31.05,31.01,30.92,30.90,31.05,30.98,30.85,30.99,31.07,31.07,31.15,31.17,31.23,31.23,31.35,31.25,31.15,31.32,31.34,31.21,31.20,31.38,31.32,31.19,31.20,31.41,31.32,31.24,31.40,31.43,31.36,31.37,31.45,31.46,31.42,31.43,31.39,31.34,31.42,31.39,31.31,31.36,31.39,31.38,31.30,31.30,31.37,31.27,31.22,31.29,31.37,31.28,31.24,31.33,31.37,31.28,31.23],[28.12,27.35,26.01,25.96,25.27,24.22,23.20,22.89,22.81,21.80,21.22,21.65,21.18,21.93,21.35,22.23,21.40,20.63,20.30,19.12,18.97,18.73,17.87,18.48,17.80,17.50,16.82,16.98,16.36,15.25,15.23,16.39,15.28,14.51,14.90,15.36,14.33,13.71,14.26,14.84,13.52,13.27,14.22,14.36,13.32,13.66,14.19,13.52,12.62,13.21,13.85,12.83,12.21,12.79,13.77,12.34,12.78,13.88,13.96,13.55,14.71,14.96,13.83,14.94,15.73,15.24,14.71,15.86,16.40,15.30,15.35,16.58,16.54,15.94,16.38,17.35,16.75,16.45,17.82,18.09,17.29,18.64,18.03,18.36,17.11,17.06,16.97,16.49,15.46,14.85,14.54,16.25,15.73,14.72,15.37,16.86,15.92,15.22,16.76,16.93,16.35,17.40,16.62,16.70,15.37,15.27,14.81,15.10,14.52,14.49,14.03,15.14,15.58,15.38,16.55,16.82,16.26,17.14,16.03,15.29,15.79,15.80,14.29,14.03,14.86,13.87,12.79,12.68,12.50,11.26,11.29,10.15,9.71,10.94,11.02,11.53,11.33,10.17,11.17,10.99,11.53,11.27,11.17,11.92,11.83,11.33,12.35,12.81,12.23,12.24,13.16,13.73,13.77,13.27,13.70,13.41,12.37,12.83,12.95,12.48,11.89,12.34,12.47,11.39,11.31,11.84,11.74,10.41,10.32,10.53,10.28,10.67,11.03,11.79,11.72,10.82,11.23,12.15,11.50,11.16,11.71,12.24,11.37,11.16,12.09,11.99,11.46,11.46,12.81,12.63,12.28,12.68,13.70,12.83,13.64,12.26,11.56,10.88,11.25,12.34,11.42,10.47,10.73,10.91,10.20,9.85,10.00,10.19,9.35,9.35,9.65,9.43,8.70,8.56,9.38,8.90,8.38,8.85,9.36,8.68,8.76,9.39,9.79,8.55,8.98,9.95,9.58,8.89,8.92,9.93,10.61,9.87,8.92,9.36,10.17,9.26,8.85,9.47,9.86,9.21,9.17,10.10,10.34,9.40,9.95,10.92,10.86,11.87,11.61,12.30,11.48,12.33,12.20,10.85,11.17,12.20,11.35,10.59,11.58,11.76,10.62,10.68,11.94,10.92,10.05,11.07,11.92,10.96,10.92,11.66,11.68,12.33,11.67,12.75,12.98,11.45,11.71,12.90,12.25,11.19,12.23,12.87,11.83,11.80,13.05,12.78,11.87,12.64,13.61,13.13,13.08,13.24,13.09,11.87,11.50,12.30,11.45,11.72,12.66,11.72,11.76,12.51,12.87,11.79,12.40,12.32,11.45,11.29,11.99,11.02,10.24,11.31,11.23,10.18,9.79,10.59,10.37,9.99,11.16,11.18,10.78,11.79,12.10,12.48,11.49,11.63,10.91,10.31,10.84,11.85,11.40,10.59,10.92,11.46,12.26,12.62,12.63,11.37,11.86,12.93,12.16,11.41,12.19,12.70,11.83,10.98,10.70,11.91,11.16,10.26,10.37,11.15,9.69,9.56,10.49,10.57,9.45,9.41,10.43,10.11,9.38,9.31,8.49,8.33,7.47,7.85,7.26,7.39,8.36,8.23,7.50,8.27,9.00,8.30,8.55,9.15,9.63,9.42,9.67,10.41,10.51,10.23,10.94,11.64,11.66,11.45,12.52,12.34,11.80,12.04,11.66,11.38,10.85,11.04,10.16,9.71,9.74,9.28,8.62,8.80,8.31,7.38,7.53,7.53,7.11,6.17,6.32,6.25,5.55,5.36,5.74,5.63,4.77,4.68,5.53,4.86,4.32,4.65,5.02,4.62,4.09,4.28,4.29,3.91,3.42,4.09,3.78,2.98,3.33,3.55,3.02,2.62,3.30,3.57,2.98,3.12,3.61,3.95,3.61,4.28,4.23,4.45,3.69,4.36,4.57,3.66,3.66,4.48,4.44,3.69,4.14,4.84,4.45,4.24,4.89,5.26,4.98,5.22,5.88,6.10,5.66,6.19,6.75,7.60,7.15,7.99,7.48,6.57,6.84,7.29,6.71,6.04,6.63,6.71,5.93,5.68,6.37,6.23,5.42,5.51,6.17,5.70,5.13,6.05,6.56,5.78,5.44,6.50,6.72,6.09,6.01,5.29,4.95,5.58,4.83,5.15,5.73,5.78,5.44,5.96,6.40,6.46,7.01,7.12,7.19,6.26,5.85,5.76,5.72,5.65,5.02,4.86,4.89,4.49,4.15,3.71,4.10,4.33,4.63,3.91,4.29,3.71,3.83,4.45,4.38,4.34,4.34,4.33,3.75,3.17,3.69,3.10,3.60,3.53,3.69,3.01,3.19,4.02,3.73,4.33,4.00,4.23,3.95,3.53,3.55,3.70,3.33,2.81,3.16,3.40,2.83,2.50,3.00,3.22,2.50,2.56,3.32,3.26,2.53,2.71,2.64,1.85,1.73,1.49,1.39,1.31,1.09,0.85,0.76,0.88,1.10,1.20,1.18,1.39,1.56,1.58,1.72,1.98,2.15,2.30,2.54,2.62,3.01,3.36,4.14,3.97,3.48,3.73,3.59,3.00,2.96,3.50,3.27,2.81,2.70,3.13,2.80,2.22,2.66,2.78,2.24,1.86,2.83,2.96,2.56,2.37,4.03,31.32,31.33,31.27,31.17,31.15,31.21,31.15,31.11,31.12,31.12,31.08,31.07,31.02,30.95,30.94,30.96,30.63,30.88,30.92,30.80,30.88,30.74,30.84,30.58,30.82,30.81,30.80,30.95,30.93,30.72,30.85,31.01,30.88,30.86,31.00,31.02,30.95,30.92,31.05,31.10,31.09,30.98,30.93,31.01,30.99,30.87,30.94,30.94,30.86,30.76,30.83,30.88,30.66,30.69,30.87,30.70,30.92,30.87,30.99,30.99,31.07,31.05,30.95,31.05,31.06,30.97,30.99,31.09,31.05,30.93,31.08,31.11,31.03,31.05,31.15,31.11,30.98,31.10,31.13,31.05,31.03,31.03,31.00,31.05,30.95,30.89,30.93,30.85,30.76,30.64,30.48,30.74,30.80,30.68,30.75,30.84,30.88,30.82,30.87,30.94,30.98,31.09,31.05,30.96,30.90,31.00,30.98,30.78,30.82,30.64,30.53,30.86,30.69,30.62,30.82,30.69,30.54,30.62,30.67,30.49,30.51,30.53,30.39,30.21,30.44,30.59,30.30,30.26,30.53,30.38,30.58,30.58,30.57,30.71,30.77,30.82,30.97,30.93,30.96,31.11,31.09,31.21,31.26,31.32,31.23,31.15,31.29,31.25,31.19,31.23,31.31,31.27,31.22,31.24,31.15,31.12,31.15,31.15,31.08,31.05,31.06,31.01,30.95,30.97,30.99,30.91,30.82,30.87,30.82,30.61,30.66,30.77,30.91,30.87,30.96,30.96,30.96,31.04,31.08,31.08,31.10,31.12,31.14,31.14,31.19,31.25,31.20,31.25,31.34,31.38,31.31,31.35,31.42,31.41,31.44,31.42,31.37,31.30,31.40,31.37,31.23,31.22,31.29,31.23,31.15,31.19,31.16,31.10,31.06,31.08,31.06,30.99,30.94,31.01,31.01,30.88,30.88,30.93,30.76,30.72,30.93,30.84,30.68,30.65,30.72,30.63,30.26,30.35,30.62,30.60,30.61,30.73,30.84,30.76,30.79,30.96,30.93,30.97,31.08,31.15,31.00,31.12,31.18,31.18,31.12,31.16,31.29,31.29,31.20,31.22,31.17,31.14,31.14,31.13,30.99,30.99,31.04,30.98,30.84,30.88,30.97,30.76,30.58,30.83,30.78,30.43,30.57,30.64,30.54,30.33,30.57,30.55,30.76,30.79,30.62,30.66,30.89,30.83,30.76,30.89,30.98,30.92,31.00,31.04,31.04,31.04,31.09,31.07,31.18,31.18,31.23,31.28,31.25,31.17,31.22,31.34,31.34,31.20,31.36,31.33,31.15,31.17,31.33,31.26,31.22,31.07,31.06,31.16,31.11,31.05,31.11,31.13,31.12,31.07,31.13,31.16,31.27,31.21,31.29,31.39,31.36,31.35,31.39,31.41,31.34,31.36,31.38,31.31,31.35,31.39,31.32,31.26,31.32,31.35,31.31,31.32,31.30,31.25,31.19,31.28,31.26,31.21,31.18,31.19,31.11,31.08,31.01,31.10,31.15,31.10,31.09,31.20,31.19,31.14,31.18,31.24,31.24,31.21,31.24,31.32,31.26,31.25,31.25,31.20,31.11,31.08,31.04,31.19,31.20,31.07,31.13,31.22,31.14,31.07,31.20,31.21,31.14,31.19,31.24,31.21,31.19,31.25,31.25,31.20,31.26,31.27,31.29,31.31,31.29,31.31,31.33,31.27,31.27,31.34,31.32,31.26,31.31,31.34,31.27,31.23,31.30,31.25,31.19,31.21,31.24,31.20,31.13,31.24,31.24,31.12,31.12,31.26,31.22,31.06,31.16,31.30,31.22,31.18,31.36,31.37,31.21,31.28,31.13,31.06,31.13,31.06,30.96,31.03,31.03,30.97,30.90,31.03,30.99,30.90,30.84,30.93,30.84,30.71,30.73,30.73,30.69,30.65,30.70,30.76,30.74,30.80,30.83,30.80,30.87,30.90,30.92,30.91,30.92,30.99,31.02,31.02,31.11,31.16,31.12,31.12,31.20,31.31,31.26,31.39,31.39,31.31,31.24,31.21,31.14,31.11,31.08,31.06,31.08,31.06,30.98,30.98,30.96,30.97,30.87,30.89,30.83,30.79,30.73,30.70,30.55,30.61,30.59,30.21,30.22,30.44,30.48,30.58,30.70,30.73,30.74,30.73,30.62,30.76,30.82,30.66,30.67,30.86,30.92,30.87,31.03,31.02,30.85,31.00,31.06,30.93,30.88,30.98,31.08,30.96,31.09,31.01,30.89,31.05,30.99,30.84,30.95,30.98,30.91,31.05,31.04,30.97,31.12,31.00,30.90,31.02,31.15,31.06,31.19,31.33,31.21,31.11,31.31,31.29,31.21,31.19,31.19,31.09,31.09,31.12,31.01,30.89,31.02,31.07,30.92,30.92,31.02,30.98,30.85,30.84,31.03,30.95,30.80,30.94,31.00,30.98,31.12,31.11,31.20,31.20,31.31,31.21,31.10,31.26,31.29,31.16,31.12,31.32,31.28,31.16,31.18,31.38,31.25,31.22,31.38,31.40,31.29,31.34,31.45,31.42,31.41,31.39,31.35,31.31,31.39,31.35,31.27,31.33,31.35,31.33,31.24,31.29,31.32,31.23,31.20,31.27,31.32,31.22,31.20,31.28,31.31,31.21,31.15],[27.44,26.50,25.26,25.08,24.47,23.60,22.57,22.26,22.23,21.17,20.48,21.04,20.64,21.12,20.59,21.31,20.80,19.82,19.43,18.38,17.98,17.59,17.02,17.44,16.51,16.08,15.56,15.41,14.72,13.95,13.94,14.85,13.75,13.14,13.70,13.92,13.09,12.58,12.99,13.61,12.39,12.16,12.90,13.30,12.15,12.32,13.00,12.39,11.54,12.07,12.59,11.64,10.93,11.57,12.37,10.96,11.77,12.56,13.00,12.62,13.50,13.65,12.60,13.63,14.43,14.00,13.53,14.64,15.14,14.19,14.27,15.21,15.29,14.75,15.05,15.85,15.36,15.10,16.07,16.48,15.79,16.79,16.46,16.75,15.79,15.63,15.50,15.26,14.16,13.50,13.10,15.10,14.61,13.40,13.82,15.61,14.81,13.74,15.39,15.72,14.71,16.30,14.89,15.25,13.96,14.00,13.19,13.53,13.08,13.16,12.59,13.73,14.36,14.09,15.01,15.44,14.95,15.88,14.72,13.93,14.29,14.38,12.89,12.57,13.68,12.68,11.42,11.27,11.24,10.16,9.78,8.58,8.40,9.87,9.87,10.63,10.43,9.13,10.19,9.99,10.64,10.51,10.38,11.03,11.18,10.61,11.18,11.66,11.60,11.16,12.15,12.44,12.56,12.02,12.42,12.35,11.22,11.77,11.72,11.55,10.82,11.04,11.60,10.56,10.13,10.80,10.89,8.99,9.14,9.45,9.07,9.56,9.59,10.76,10.66,9.60,10.08,10.89,10.28,9.83,10.62,11.13,10.42,10.30,10.89,10.80,10.36,10.50,11.62,11.34,11.09,11.32,12.41,11.72,12.59,11.26,10.90,9.97,10.18,11.09,10.59,9.56,9.75,10.07,9.36,8.73,9.17,9.37,8.38,8.30,8.84,8.45,7.45,7.53,8.15,7.77,6.86,7.69,8.13,7.51,7.56,8.21,8.51,7.36,7.97,8.81,8.58,8.06,7.96,9.05,9.45,8.85,7.89,8.06,8.98,8.23,7.83,8.30,8.78,8.08,8.03,8.77,9.13,8.35,8.87,9.73,9.85,10.71,10.48,11.00,10.29,10.93,10.86,9.63,10.03,10.81,10.07,9.28,10.35,10.45,9.21,9.38,10.56,9.57,8.67,9.88,10.52,9.75,9.70,10.36,10.44,11.08,10.43,11.54,11.77,10.30,10.58,11.55,10.92,10.03,11.00,11.32,10.28,10.54,11.57,11.29,10.40,11.25,12.07,11.68,11.77,11.96,11.66,10.75,10.39,11.15,10.16,10.53,11.40,10.50,10.61,11.21,11.49,10.55,11.01,11.00,10.22,9.98,10.71,9.78,9.10,10.05,9.89,8.84,8.50,9.44,9.28,8.97,10.15,10.19,9.86,10.83,11.03,11.55,10.58,10.93,10.12,9.51,9.98,11.02,10.43,9.83,10.17,10.83,11.26,11.79,11.62,10.50,10.75,11.71,10.99,10.31,10.91,11.42,10.64,9.96,9.58,10.51,10.07,9.16,9.18,10.01,8.74,8.54,9.39,9.60,8.62,8.33,9.52,9.33,8.44,8.59,7.77,7.57,6.61,6.96,6.46,6.76,7.51,7.27,6.80,7.46,8.04,7.60,7.73,8.24,8.64,8.53,8.68,9.46,9.42,9.20,9.95,10.71,10.53,10.57,11.68,11.52,11.03,11.43,10.88,10.47,10.09,10.44,9.41,9.21,9.07,8.62,8.13,8.26,7.85,7.02,6.99,7.22,6.74,6.00,5.93,6.10,5.59,5.14,5.48,5.63,4.90,4.79,5.43,5.02,4.42,4.77,5.17,4.74,4.36,4.23,4.29,4.11,3.74,4.31,3.72,3.14,3.60,3.66,3.11,2.82,3.43,3.65,3.13,3.13,3.83,3.96,3.49,4.28,4.14,4.19,3.33,4.07,4.30,3.55,3.37,4.14,4.13,3.46,3.94,4.37,4.31,4.13,4.66,4.88,4.84,5.03,5.56,5.70,5.49,6.03,6.48,7.37,6.84,7.78,7.10,6.10,6.45,6.85,6.15,5.58,6.02,6.09,5.36,5.14,5.68,5.52,4.81,4.99,5.50,5.17,4.62,5.56,5.99,5.25,5.09,6.15,6.37,5.83,5.86,5.06,4.74,5.37,4.61,4.83,5.49,5.48,5.11,5.52,6.06,6.18,6.56,6.47,6.67,6.02,5.43,5.26,5.48,5.28,4.61,4.72,4.90,4.33,4.21,3.71,4.19,4.33,4.66,3.76,4.10,3.40,3.62,4.30,4.18,4.18,4.25,4.15,3.60,3.08,3.59,2.87,3.45,3.32,3.43,2.64,2.84,3.74,3.33,4.02,3.69,4.05,3.58,3.43,3.50,3.41,3.26,2.51,3.17,3.18,2.58,2.46,2.88,3.08,2.30,2.57,3.04,2.91,2.37,2.48,2.45,1.83,1.76,1.64,1.47,1.16,1.17,1.10,0.84,0.77,0.88,1.07,1.10,1.16,1.30,1.47,1.49,1.68,1.97,2.14,2.24,2.41,2.74,3.19,3.81,3.75,3.28,3.58,3.39,2.76,2.76,3.34,3.09,2.56,2.41,2.77,2.64,1.95,2.34,2.48,2.10,1.68,2.36,2.56,2.25,2.21,3.68,31.23,31.25,31.18,31.05,31.03,31.13,31.10,31.03,31.07,31.09,31.03,31.04,31.02,30.90,30.89,30.92,30.62,30.89,30.87,30.77,30.81,30.65,30.80,30.57,30.77,30.76,30.76,30.91,30.96,30.70,30.82,31.01,30.92,30.83,30.99,31.02,30.93,30.89,31.07,31.07,31.08,30.95,30.89,30.95,30.97,30.81,30.88,30.86,30.78,30.74,30.71,30.80,30.57,30.54,30.84,30.64,30.88,30.82,30.97,30.93,31.02,30.99,30.88,31.01,30.98,30.91,30.92,31.05,31.01,30.85,31.05,31.09,31.01,31.03,31.11,31.11,30.95,31.11,31.12,31.07,31.04,31.00,31.03,31.03,30.97,30.86,30.93,30.82,30.73,30.58,30.40,30.71,30.73,30.55,30.70,30.80,30.85,30.73,30.66,30.89,30.98,31.02,31.00,30.85,30.80,30.91,30.93,30.69,30.74,30.48,30.51,30.74,30.64,30.46,30.66,30.60,30.42,30.56,30.63,30.39,30.45,30.39,30.37,30.11,30.23,30.49,30.26,30.17,30.49,30.42,30.54,30.50,30.52,30.62,30.68,30.70,30.90,30.90,30.87,31.06,31.06,31.19,31.24,31.28,31.19,31.12,31.26,31.21,31.16,31.19,31.27,31.22,31.17,31.20,31.09,31.05,31.11,31.06,31.04,30.98,30.99,30.92,30.87,30.85,30.85,30.82,30.74,30.68,30.73,30.50,30.55,30.69,30.83,30.84,30.90,30.85,30.90,30.96,31.04,31.00,31.05,31.08,31.09,31.10,31.14,31.23,31.17,31.19,31.31,31.37,31.26,31.32,31.38,31.38,31.39,31.36,31.34,31.29,31.37,31.31,31.21,31.19,31.27,31.18,31.10,31.14,31.12,31.07,30.94,30.98,30.97,30.85,30.78,30.92,30.91,30.75,30.79,30.84,30.69,30.63,30.87,30.72,30.54,30.55,30.67,30.54,30.16,30.22,30.50,30.49,30.48,30.59,30.73,30.65,30.70,30.90,30.85,30.90,31.05,31.14,30.98,31.08,31.16,31.16,31.09,31.13,31.24,31.25,31.16,31.17,31.14,31.12,31.09,31.12,30.93,30.94,31.00,30.93,30.78,30.82,30.92,30.68,30.51,30.76,30.69,30.28,30.50,30.54,30.40,30.25,30.56,30.53,30.71,30.74,30.59,30.58,30.88,30.81,30.71,30.84,30.97,30.86,30.94,31.02,31.02,31.00,31.06,31.05,31.14,31.15,31.21,31.25,31.21,31.14,31.18,31.32,31.30,31.17,31.33,31.32,31.13,31.15,31.31,31.24,31.19,31.06,31.05,31.16,31.10,31.02,31.09,31.10,31.10,31.05,31.10,31.16,31.21,31.16,31.25,31.38,31.33,31.30,31.36,31.37,31.30,31.32,31.34,31.26,31.30,31.34,31.28,31.23,31.28,31.30,31.26,31.28,31.25,31.21,31.15,31.22,31.21,31.19,31.14,31.13,31.08,31.01,30.88,31.05,31.10,31.01,31.04,31.17,31.16,31.10,31.14,31.20,31.23,31.20,31.20,31.28,31.25,31.23,31.20,31.21,31.13,31.06,31.03,31.18,31.18,31.01,31.09,31.21,31.11,30.99,31.18,31.17,31.07,31.14,31.23,31.18,31.14,31.22,31.22,31.15,31.22,31.22,31.25,31.27,31.25,31.26,31.31,31.24,31.24,31.30,31.29,31.24,31.27,31.31,31.26,31.23,31.26,31.25,31.19,31.18,31.22,31.21,31.13,31.20,31.22,31.10,31.12,31.22,31.19,31.05,31.13,31.28,31.19,31.14,31.33,31.33,31.23,31.28,31.10,31.06,31.13,31.05,30.95,31.03,31.04,30.94,30.90,31.01,30.93,30.81,30.81,30.88,30.80,30.63,30.69,30.66,30.62,30.62,30.70,30.71,30.67,30.75,30.83,30.70,30.76,30.92,30.89,30.83,30.85,31.01,30.94,30.97,31.11,31.15,31.06,31.08,31.15,31.30,31.22,31.37,31.36,31.27,31.22,31.18,31.14,31.10,31.04,31.04,31.07,31.05,30.91,30.94,30.94,30.91,30.80,30.80,30.75,30.72,30.66,30.57,30.45,30.54,30.51,30.13,30.12,30.41,30.45,30.46,30.63,30.63,30.67,30.65,30.54,30.67,30.71,30.57,30.55,30.77,30.88,30.81,31.03,31.01,30.79,30.98,31.06,30.86,30.82,30.98,31.02,30.90,31.05,30.99,30.81,31.00,30.89,30.70,30.83,30.96,30.85,30.97,31.03,30.95,31.11,30.94,30.91,31.03,31.13,31.09,31.19,31.32,31.20,31.13,31.30,31.27,31.20,31.17,31.19,31.05,31.07,31.12,31.01,30.86,31.01,31.04,30.88,30.90,31.01,31.00,30.83,30.81,31.01,30.93,30.80,30.92,30.99,30.95,31.10,31.10,31.17,31.19,31.26,31.17,31.09,31.23,31.28,31.20,31.16,31.31,31.27,31.13,31.14,31.36,31.25,31.18,31.37,31.38,31.28,31.33,31.42,31.42,31.40,31.37,31.32,31.29,31.38,31.36,31.24,31.32,31.34,31.32,31.26,31.27,31.31,31.24,31.16,31.24,31.32,31.21,31.19,31.29,31.30,31.20,31.13],[27.76,26.72,25.73,25.76,24.94,24.10,23.31,22.57,22.50,21.68,21.34,21.45,20.99,21.45,20.83,21.29,21.27,20.29,20.20,18.54,17.99,17.76,17.72,18.44,17.33,17.13,16.24,16.32,15.24,14.64,14.55,15.37,14.60,13.68,14.24,14.66,13.44,12.83,13.38,14.04,12.76,12.58,13.32,13.73,12.68,12.69,13.43,12.80,11.83,12.56,13.15,12.01,11.23,12.06,12.99,11.49,12.55,13.15,13.44,13.01,14.01,14.15,13.10,14.12,15.04,14.40,14.00,15.07,15.64,14.61,14.65,15.80,15.79,15.17,15.68,16.45,16.18,15.87,16.60,17.16,16.59,17.52,17.12,17.34,16.01,16.32,16.24,15.73,14.93,14.02,13.75,15.67,15.08,14.03,14.25,16.07,15.09,14.13,15.71,16.17,15.42,17.16,15.84,15.84,15.06,14.90,14.01,14.15,14.03,14.17,13.38,14.56,15.09,14.30,15.40,16.57,15.66,16.38,15.26,14.90,15.21,14.81,13.56,13.21,13.99,13.09,12.00,12.31,11.98,10.86,10.65,9.33,9.26,10.46,10.16,10.90,10.65,9.50,10.09,10.08,10.37,10.37,10.39,11.03,11.16,10.62,11.47,11.91,11.83,11.74,12.41,12.81,12.93,12.37,12.73,12.81,11.62,12.29,12.37,11.93,11.19,11.74,11.68,10.60,10.41,11.26,11.00,9.39,9.38,9.83,9.57,9.64,10.02,11.09,11.05,9.79,10.43,11.37,10.57,10.14,11.04,11.69,10.74,10.36,11.31,11.16,10.72,10.80,11.95,11.64,11.26,11.68,12.70,11.95,12.57,11.42,11.16,10.09,10.40,11.01,10.88,9.65,9.98,10.24,9.51,8.86,9.14,9.65,8.61,8.12,8.85,8.69,7.37,7.58,8.49,7.83,7.08,7.88,8.58,7.69,7.89,8.58,8.74,7.71,8.45,9.45,9.08,8.48,8.44,9.57,9.95,9.21,8.24,8.64,9.55,8.86,8.23,8.86,9.36,8.51,8.29,9.28,9.62,8.52,9.17,9.97,9.96,10.86,10.92,11.52,10.85,11.61,11.31,10.17,10.63,11.40,10.47,9.96,11.02,11.09,9.97,10.21,11.23,10.35,9.41,10.55,11.16,10.05,9.92,10.80,10.68,11.49,10.76,12.06,12.37,10.61,11.10,12.15,11.72,10.51,11.48,12.03,10.96,10.85,12.00,11.94,10.80,11.55,12.62,12.12,11.75,12.23,12.12,10.97,10.59,11.33,10.03,10.73,11.48,10.43,10.75,11.46,11.59,10.51,11.31,11.31,10.57,10.06,10.81,10.15,9.31,10.10,10.05,9.15,8.45,9.54,8.96,8.95,10.22,9.98,9.84,11.01,11.12,11.77,10.79,11.19,10.28,9.73,10.01,11.31,10.89,10.20,10.42,11.08,11.62,12.09,12.01,11.02,11.25,12.14,11.54,10.89,11.46,11.85,11.17,10.35,9.96,10.95,10.71,9.79,9.74,10.74,9.33,9.16,9.71,9.95,8.99,8.76,9.72,9.54,8.65,8.47,7.69,7.64,6.78,7.19,6.64,6.96,7.85,7.65,7.09,7.80,8.61,7.89,8.04,8.71,9.22,8.93,9.13,10.05,9.84,9.56,10.27,11.01,11.09,10.81,11.99,11.79,11.33,11.62,11.35,10.61,10.48,10.78,9.54,9.41,9.32,8.74,8.22,8.46,8.07,7.08,7.06,7.31,6.98,6.02,6.03,6.27,5.71,5.39,5.69,5.79,5.08,4.82,5.46,5.10,4.32,4.68,5.13,4.71,4.06,4.24,4.22,3.62,3.57,4.01,3.68,3.12,3.37,3.62,3.00,2.81,3.26,3.64,3.26,3.05,3.92,4.20,3.78,4.58,4.40,4.63,3.95,4.34,4.63,3.80,3.53,4.37,4.38,3.62,3.83,4.63,4.40,4.08,4.56,5.02,5.01,5.12,5.59,5.89,5.50,6.01,6.54,7.32,6.91,7.73,7.09,6.19,6.48,6.78,6.25,5.70,5.92,6.19,5.53,5.26,5.92,5.76,5.18,5.22,5.85,5.37,4.97,5.80,6.26,5.41,5.42,6.41,6.47,5.93,6.14,5.36,5.07,5.63,5.04,5.16,5.87,5.77,5.37,5.89,6.48,6.38,6.68,6.80,6.68,6.16,5.55,5.39,5.51,5.47,4.75,4.80,4.94,4.50,4.24,3.68,4.26,4.41,4.87,3.90,4.45,3.78,4.22,4.60,4.60,4.50,4.46,4.46,4.05,3.50,3.84,2.74,3.41,3.25,3.37,2.55,2.69,3.66,3.24,3.87,3.54,3.86,3.51,3.16,3.28,3.44,3.36,2.67,3.22,3.68,3.24,2.59,3.35,3.68,2.74,2.73,3.62,3.58,2.76,2.76,2.57,2.00,1.89,1.73,1.63,1.31,1.14,1.18,1.08,0.81,0.76,0.86,1.08,1.15,1.11,1.34,1.47,1.50,1.67,2.14,2.18,2.18,2.69,3.15,3.89,3.78,3.15,3.47,3.46,2.81,2.74,3.33,3.21,2.75,2.62,3.09,2.81,1.97,2.56,2.75,2.28,1.79,2.59,2.75,2.52,2.46,4.02,31.31,31.28,31.20,31.12,31.06,31.18,31.12,31.04,31.10,31.15,31.11,31.13,31.08,30.99,31.00,31.00,30.79,30.95,30.96,30.85,30.81,30.76,30.84,30.57,30.75,30.70,30.77,30.86,30.90,30.66,30.76,30.90,30.80,30.74,30.86,30.90,30.84,30.79,31.04,30.99,31.05,30.91,30.77,30.87,30.96,30.72,30.84,30.80,30.68,30.75,30.74,30.77,30.63,30.60,30.83,30.67,30.86,30.83,30.94,30.84,30.99,31.00,30.87,30.91,30.94,30.89,30.89,30.94,30.94,30.82,30.98,30.99,30.94,30.91,31.01,31.04,30.87,30.97,31.02,31.02,30.97,30.97,30.95,31.00,30.97,30.74,30.84,30.79,30.71,30.55,30.44,30.69,30.65,30.56,30.71,30.71,30.83,30.71,30.61,30.88,30.99,31.06,31.03,30.91,30.82,30.94,30.96,30.73,30.75,30.46,30.54,30.72,30.56,30.47,30.64,30.53,30.41,30.53,30.62,30.34,30.45,30.38,30.41,30.15,30.22,30.56,30.25,30.13,30.47,30.37,30.50,30.41,30.52,30.57,30.66,30.59,30.85,30.84,30.76,31.00,31.04,31.13,31.16,31.24,31.11,31.01,31.10,31.13,31.07,31.05,31.18,31.16,31.12,31.09,31.02,30.99,30.94,30.99,31.04,30.90,30.79,30.85,30.80,30.74,30.72,30.78,30.72,30.62,30.67,30.54,30.49,30.52,30.74,30.76,30.86,30.76,30.75,30.89,30.91,30.86,30.97,30.95,30.95,30.92,31.05,31.09,31.03,31.08,31.20,31.27,31.13,31.18,31.28,31.31,31.30,31.29,31.28,31.24,31.32,31.19,31.12,31.12,31.21,31.08,30.97,31.04,31.02,30.90,30.85,30.90,30.83,30.67,30.73,30.86,30.74,30.64,30.74,30.70,30.56,30.62,30.79,30.71,30.47,30.57,30.69,30.56,30.12,30.23,30.53,30.51,30.54,30.60,30.81,30.67,30.72,30.92,30.86,30.92,31.04,31.16,30.99,31.06,31.13,31.17,31.11,31.11,31.24,31.25,31.14,31.13,31.08,31.07,31.07,31.06,30.93,30.89,30.96,30.90,30.72,30.76,30.86,30.66,30.45,30.69,30.66,30.31,30.48,30.49,30.36,30.24,30.60,30.53,30.65,30.63,30.53,30.47,30.79,30.72,30.63,30.81,30.90,30.76,30.90,30.98,30.95,30.94,31.01,30.94,31.07,31.11,31.19,31.24,31.19,31.12,31.17,31.30,31.29,31.12,31.29,31.30,31.01,31.05,31.27,31.18,31.11,30.98,31.00,31.10,31.03,31.02,30.96,30.96,31.04,31.03,31.05,31.12,31.20,31.17,31.26,31.34,31.31,31.27,31.34,31.36,31.25,31.30,31.28,31.25,31.28,31.34,31.27,31.20,31.27,31.30,31.27,31.29,31.25,31.18,31.15,31.22,31.19,31.14,31.10,31.09,31.06,30.97,30.91,31.05,31.03,31.02,31.08,31.16,31.13,31.10,31.12,31.19,31.22,31.20,31.21,31.28,31.23,31.20,31.22,31.16,31.14,31.06,31.08,31.17,31.16,30.99,31.07,31.17,31.14,31.05,31.17,31.14,31.07,31.14,31.21,31.14,31.09,31.21,31.20,31.11,31.21,31.22,31.27,31.28,31.24,31.26,31.29,31.20,31.22,31.29,31.28,31.20,31.23,31.29,31.23,31.20,31.22,31.21,31.18,31.15,31.19,31.17,31.11,31.14,31.19,31.08,31.09,31.19,31.17,31.04,31.08,31.22,31.16,31.07,31.26,31.29,31.15,31.25,31.06,30.96,31.08,30.99,30.91,30.99,31.03,30.90,30.84,30.99,30.91,30.78,30.73,30.83,30.79,30.62,30.63,30.56,30.59,30.60,30.67,30.72,30.69,30.65,30.79,30.75,30.80,30.91,30.84,30.85,30.87,31.01,30.93,31.00,31.07,31.13,31.04,31.04,31.11,31.25,31.21,31.33,31.33,31.24,31.18,31.15,31.13,31.09,30.94,31.04,31.05,31.01,30.88,30.96,30.92,30.78,30.83,30.80,30.74,30.71,30.71,30.47,30.37,30.51,30.50,30.09,30.13,30.38,30.39,30.44,30.61,30.52,30.70,30.64,30.49,30.70,30.67,30.51,30.59,30.83,30.95,30.83,31.04,31.01,30.82,31.00,31.05,30.84,30.85,30.99,31.03,30.89,31.05,30.99,30.89,31.01,30.94,30.80,30.81,30.97,30.92,30.97,31.03,30.92,31.11,30.95,30.86,31.06,31.14,31.07,31.17,31.34,31.22,31.13,31.30,31.25,31.18,31.16,31.19,31.05,31.04,31.11,30.95,30.82,30.93,30.98,30.80,30.83,30.99,31.00,30.80,30.83,30.95,30.91,30.73,30.88,31.02,30.98,31.09,31.14,31.21,31.21,31.31,31.20,31.06,31.28,31.31,31.22,31.26,31.35,31.31,31.19,31.23,31.36,31.29,31.18,31.38,31.38,31.29,31.32,31.41,31.44,31.40,31.39,31.35,31.30,31.39,31.37,31.25,31.33,31.39,31.36,31.28,31.27,31.37,31.21,31.17,31.25,31.36,31.19,31.19,31.33,31.33,31.23,31.16],[28.29,27.43,26.29,26.36,25.58,24.66,23.92,23.68,23.36,22.49,21.91,22.30,21.88,22.72,22.06,22.80,22.05,21.39,20.74,19.74,19.46,19.24,18.50,19.23,18.64,18.07,17.41,17.07,16.11,15.04,15.04,16.05,14.91,14.10,14.62,14.93,14.02,13.41,13.96,14.49,13.23,12.92,13.94,14.15,13.06,13.32,14.02,13.38,12.45,12.88,13.76,12.63,12.01,12.62,13.79,12.07,12.93,13.94,14.04,13.66,14.61,14.95,13.83,14.80,15.61,15.41,14.76,15.67,16.34,15.32,15.26,16.42,16.50,15.67,16.20,17.17,16.50,16.34,17.48,17.96,17.13,18.73,17.84,18.40,17.22,16.79,16.84,16.35,15.51,14.74,14.52,16.14,15.64,14.85,15.23,16.75,15.98,15.39,16.59,16.78,16.50,17.77,16.75,16.99,15.53,15.34,14.76,14.99,14.47,14.56,14.12,15.20,15.58,15.30,16.36,16.90,16.56,17.22,16.15,15.49,15.73,15.67,14.27,13.88,14.69,13.94,12.64,12.62,12.50,11.29,11.25,10.17,10.03,10.91,11.07,11.47,11.35,10.20,11.18,10.70,11.45,11.05,11.09,11.74,11.55,11.20,11.92,12.45,12.02,11.97,12.96,13.45,13.51,12.82,13.35,13.13,11.96,12.47,12.75,12.45,11.67,12.11,12.41,11.42,10.97,11.49,11.70,10.38,10.09,10.20,10.19,10.40,10.57,11.40,11.26,10.38,10.86,11.52,10.92,10.84,11.42,11.69,11.02,10.84,11.50,11.55,11.33,11.19,12.18,12.28,11.93,12.27,13.26,12.70,13.51,11.99,11.69,10.66,11.04,11.76,11.15,10.14,10.39,10.49,10.03,9.45,9.83,9.94,9.29,9.19,9.36,9.17,8.75,8.47,8.95,8.70,8.21,8.71,9.13,8.53,8.70,9.28,9.46,8.53,9.03,9.98,9.74,9.08,9.07,10.20,10.65,9.92,9.07,9.30,10.06,9.28,8.74,9.21,9.78,9.05,8.96,9.72,10.01,9.17,9.58,10.52,10.60,11.41,11.29,11.94,11.32,12.16,11.86,10.64,11.09,11.87,11.04,10.42,11.45,11.45,10.27,10.54,11.63,10.53,9.74,10.76,11.60,10.54,10.52,11.50,11.60,12.30,11.49,12.54,12.71,10.90,11.38,12.50,11.90,10.71,11.78,12.35,11.31,11.20,12.31,12.29,11.15,11.83,12.90,12.51,12.65,12.91,12.68,11.44,11.23,11.97,10.97,11.14,12.14,11.48,11.18,11.74,12.31,11.20,11.99,12.02,11.16,10.74,11.12,10.54,9.85,10.60,10.54,9.90,9.44,10.20,10.17,9.70,10.75,11.18,10.55,11.52,12.23,12.80,11.47,11.78,11.13,10.47,10.89,11.87,11.46,10.76,11.06,11.66,12.22,12.74,12.56,11.43,11.69,12.72,12.02,11.40,12.17,12.63,12.06,10.97,10.87,11.91,11.14,10.32,10.48,11.07,9.72,9.59,10.33,10.44,9.37,9.32,10.08,9.79,9.23,9.19,8.57,8.09,7.54,7.82,7.31,7.42,8.45,8.23,7.48,8.28,8.99,8.40,8.48,9.09,9.73,9.43,9.70,10.41,10.54,10.32,10.81,11.62,11.84,11.69,12.81,12.41,11.87,12.04,11.96,11.35,10.93,11.27,10.47,9.90,9.81,9.49,8.87,8.77,8.57,7.76,7.50,7.58,7.40,6.39,6.57,6.60,5.91,5.55,5.97,5.96,5.13,5.01,5.72,5.34,4.57,4.92,5.38,4.89,4.35,4.58,4.66,4.01,3.62,4.37,3.78,2.95,3.58,3.81,3.29,2.70,3.43,3.73,3.17,3.30,3.86,4.25,3.78,4.55,4.50,4.69,3.99,4.54,4.74,4.00,3.73,4.60,4.54,3.74,4.15,4.91,4.59,4.69,4.97,5.28,5.44,5.41,6.01,6.11,5.81,6.47,6.97,8.03,7.60,8.52,7.61,6.75,7.04,7.35,6.69,6.15,6.65,6.79,6.00,5.68,6.25,6.22,5.38,5.49,6.08,5.76,5.16,6.09,6.67,5.89,5.69,6.84,7.04,6.45,6.48,5.62,5.30,5.87,5.10,5.40,6.07,5.98,5.59,6.12,6.68,6.79,7.36,7.29,7.33,6.44,5.96,5.85,5.84,5.75,5.06,5.04,5.07,4.71,4.32,3.78,4.34,4.44,4.94,4.11,4.53,3.87,4.13,4.69,4.51,4.55,4.40,4.47,3.98,3.40,3.71,2.90,3.46,3.38,3.48,2.72,2.78,3.61,3.52,4.20,3.89,4.25,3.83,3.27,3.55,3.70,3.45,2.78,3.41,3.60,3.13,2.64,3.23,3.58,2.76,2.74,3.42,3.43,2.75,2.98,2.88,2.26,2.20,1.90,1.74,1.58,1.32,1.21,1.28,1.09,0.84,0.76,0.90,1.11,1.17,1.15,1.33,1.54,1.58,1.75,2.07,2.16,2.55,3.09,3.63,3.50,3.15,3.43,3.09,2.62,2.76,3.27,2.96,2.40,2.74,3.05,2.68,2.01,2.66,2.85,2.24,1.97,2.78,2.96,2.60,2.79,4.29,31.34,31.35,31.28,31.20,31.19,31.25,31.20,31.16,31.17,31.22,31.16,31.16,31.13,31.06,31.01,31.02,30.80,31.01,31.03,30.94,31.01,30.92,30.97,30.79,30.93,30.92,30.94,31.02,31.03,30.83,30.95,31.08,30.97,30.96,31.07,31.06,31.01,30.98,31.09,31.12,31.11,31.02,30.99,31.04,31.02,30.91,31.00,30.99,30.91,30.84,30.92,30.92,30.77,30.78,30.94,30.82,30.96,30.92,31.01,31.03,31.09,31.08,31.01,31.06,31.07,31.04,31.04,31.12,31.10,31.00,31.12,31.12,31.08,31.12,31.17,31.15,31.04,31.14,31.17,31.09,31.09,31.09,31.07,31.09,31.04,30.97,31.00,30.91,30.80,30.73,30.53,30.83,30.92,30.78,30.82,30.92,31.00,30.95,30.89,30.97,31.04,31.11,31.07,31.05,30.96,31.02,31.03,30.89,30.87,30.67,30.69,30.89,30.70,30.70,30.83,30.68,30.61,30.69,30.74,30.51,30.49,30.61,30.50,30.26,30.44,30.70,30.40,30.26,30.57,30.53,30.64,30.67,30.67,30.80,30.82,30.86,30.98,30.95,30.95,31.16,31.13,31.21,31.29,31.33,31.22,31.18,31.33,31.27,31.23,31.29,31.30,31.27,31.22,31.23,31.13,31.14,31.20,31.16,31.11,31.07,31.09,31.06,30.97,30.95,30.98,30.93,30.88,30.88,30.85,30.67,30.71,30.83,30.92,30.89,30.97,30.95,31.00,31.05,31.08,31.08,31.08,31.08,31.08,31.13,31.19,31.25,31.18,31.29,31.32,31.36,31.33,31.38,31.37,31.40,31.40,31.39,31.39,31.32,31.41,31.35,31.25,31.25,31.34,31.22,31.13,31.17,31.13,31.05,31.03,31.02,31.01,30.96,30.91,31.00,30.98,30.88,30.92,30.90,30.78,30.80,31.01,30.89,30.76,30.70,30.82,30.70,30.33,30.47,30.70,30.65,30.68,30.77,30.90,30.84,30.85,30.99,30.96,31.00,31.13,31.19,31.02,31.16,31.22,31.23,31.15,31.22,31.33,31.33,31.25,31.28,31.20,31.18,31.19,31.18,31.03,31.03,31.08,31.03,30.92,30.95,31.02,30.84,30.67,30.89,30.86,30.52,30.68,30.70,30.62,30.36,30.68,30.66,30.84,30.86,30.72,30.73,30.93,30.90,30.85,30.95,31.03,30.98,31.06,31.07,31.11,31.12,31.13,31.13,31.22,31.25,31.28,31.30,31.29,31.22,31.26,31.34,31.35,31.25,31.36,31.30,31.17,31.22,31.33,31.28,31.25,31.11,31.10,31.19,31.16,31.09,31.13,31.15,31.15,31.07,31.14,31.18,31.28,31.24,31.31,31.35,31.37,31.36,31.37,31.39,31.36,31.37,31.38,31.33,31.35,31.41,31.36,31.31,31.35,31.38,31.35,31.35,31.32,31.30,31.24,31.31,31.29,31.27,31.23,31.23,31.14,31.12,31.03,31.13,31.21,31.14,31.14,31.24,31.24,31.19,31.23,31.27,31.28,31.25,31.28,31.35,31.30,31.27,31.27,31.23,31.17,31.11,31.07,31.22,31.24,31.10,31.15,31.25,31.17,31.14,31.25,31.25,31.18,31.22,31.28,31.27,31.23,31.28,31.28,31.24,31.29,31.29,31.30,31.32,31.33,31.33,31.35,31.28,31.30,31.36,31.34,31.29,31.31,31.35,31.28,31.26,31.28,31.26,31.21,31.23,31.25,31.22,31.18,31.25,31.27,31.16,31.18,31.31,31.26,31.14,31.23,31.34,31.25,31.23,31.39,31.38,31.28,31.34,31.16,31.08,31.14,31.12,30.99,31.03,31.13,31.03,30.97,31.09,31.04,30.97,30.93,30.98,30.93,30.81,30.83,30.82,30.82,30.78,30.84,30.89,30.88,30.91,30.93,30.88,30.95,30.95,30.95,30.95,30.98,31.04,30.99,31.08,31.18,31.22,31.09,31.19,31.27,31.37,31.30,31.41,31.40,31.33,31.29,31.26,31.19,31.14,31.14,31.12,31.11,31.09,31.01,31.03,31.00,31.00,30.93,30.96,30.91,30.89,30.82,30.80,30.67,30.71,30.69,30.32,30.37,30.58,30.61,30.73,30.81,30.81,30.84,30.87,30.74,30.86,30.90,30.77,30.76,30.90,30.98,30.96,31.08,31.07,30.94,31.03,31.09,30.99,30.95,31.05,31.12,31.02,31.13,31.08,31.01,31.12,31.07,30.95,31.04,31.08,31.04,31.12,31.13,31.04,31.18,31.04,31.00,31.13,31.20,31.15,31.24,31.37,31.26,31.20,31.37,31.31,31.25,31.22,31.25,31.14,31.14,31.18,31.10,30.99,31.08,31.10,30.99,31.00,31.09,31.05,30.99,30.96,31.10,31.05,30.95,31.02,31.08,31.07,31.19,31.20,31.27,31.28,31.36,31.27,31.21,31.35,31.36,31.24,31.24,31.35,31.34,31.21,31.26,31.42,31.33,31.28,31.42,31.44,31.33,31.39,31.47,31.46,31.42,31.42,31.38,31.35,31.43,31.39,31.33,31.39,31.40,31.37,31.30,31.34,31.37,31.27,31.27,31.32,31.36,31.26,31.27,31.34,31.38,31.30,31.24],[27.93,27.20,25.96,25.86,25.35,24.39,23.36,23.11,23.08,21.99,21.46,22.13,21.54,21.93,21.21,22.11,21.28,20.47,19.99,18.97,18.90,18.46,17.69,18.21,17.38,17.03,16.48,16.61,15.84,14.80,14.68,15.95,14.78,14.03,14.55,14.92,13.91,13.30,13.78,14.30,12.87,12.80,13.74,13.83,12.75,13.14,13.67,13.02,12.04,12.70,13.41,12.26,11.72,12.30,13.33,11.79,12.53,13.43,13.59,13.17,14.11,14.39,13.20,14.27,15.08,14.86,14.12,15.22,15.87,14.91,14.80,16.01,16.17,15.46,15.95,16.95,16.28,16.01,17.24,17.80,16.96,18.32,17.70,17.93,16.74,16.67,16.54,16.23,15.09,14.52,14.16,16.08,15.37,14.35,14.85,16.52,15.69,14.76,16.44,16.49,15.76,17.21,16.00,16.19,15.00,14.79,14.34,14.62,13.94,14.18,13.65,14.62,15.16,14.92,16.16,16.39,16.03,16.88,15.78,14.93,15.40,15.33,13.97,13.58,14.64,13.64,12.49,12.39,12.31,10.89,10.64,9.51,9.21,10.44,10.39,11.08,10.78,9.63,10.45,10.14,10.76,10.56,10.55,11.21,11.25,10.79,11.73,12.02,11.77,11.57,12.51,12.95,12.94,12.43,12.88,12.75,11.72,12.23,12.24,12.02,11.44,11.65,12.22,10.93,10.78,11.22,11.44,9.74,9.67,10.15,10.00,10.24,10.61,11.30,11.39,10.26,10.69,11.49,10.85,10.47,11.07,11.58,10.89,10.63,11.24,11.21,10.88,10.93,11.99,11.83,11.75,11.96,12.86,12.12,12.79,11.34,11.16,10.18,10.41,11.51,10.89,9.65,9.99,10.21,9.62,9.03,9.56,9.81,8.79,8.86,9.26,9.06,8.14,8.19,8.94,8.43,7.79,8.73,9.06,8.48,8.59,9.43,9.56,8.30,9.02,9.94,9.52,8.90,8.94,9.85,10.52,9.73,8.80,9.33,10.07,9.27,8.72,9.43,9.84,9.10,8.95,9.93,10.05,9.22,9.73,10.58,10.64,11.73,11.37,12.04,11.28,12.04,11.96,10.64,11.08,11.90,11.13,10.47,11.45,11.44,10.45,10.50,11.74,10.67,9.86,10.90,11.53,10.72,10.72,11.31,11.23,12.03,11.16,12.31,12.58,11.16,11.29,12.46,11.78,10.92,11.77,12.35,11.40,11.32,12.55,12.39,11.44,12.15,13.22,12.75,12.70,12.85,12.77,11.62,11.09,12.01,11.01,11.30,12.30,11.33,11.36,12.10,12.21,11.24,11.70,11.82,10.90,10.75,11.39,10.57,9.95,10.87,10.77,9.91,9.42,10.17,9.97,9.78,10.85,10.99,10.60,11.75,11.98,12.31,11.55,11.76,10.88,10.37,10.74,11.79,11.24,10.69,10.81,11.55,12.17,12.53,12.58,11.41,11.75,12.72,12.03,11.34,12.01,12.53,11.66,10.79,10.52,11.71,11.08,10.07,10.27,11.06,9.67,9.55,10.42,10.59,9.47,9.36,10.49,10.35,9.30,9.31,8.43,8.46,7.31,7.76,7.16,7.42,8.37,8.20,7.44,8.30,8.89,8.26,8.38,9.19,9.52,9.37,9.64,10.27,10.19,10.18,10.89,11.61,11.42,11.62,12.74,12.46,11.79,12.12,11.80,11.38,10.85,11.02,10.21,9.80,9.89,9.43,8.75,8.90,8.58,7.64,7.61,7.82,7.33,6.47,6.37,6.50,5.84,5.41,5.83,5.91,4.99,4.85,5.62,5.07,4.45,4.79,5.15,4.66,4.19,4.24,4.28,3.79,3.49,4.18,3.75,2.90,3.61,3.71,3.09,2.87,3.52,3.72,3.23,3.42,3.94,4.17,3.67,4.40,4.38,4.49,3.62,4.17,4.48,3.77,3.52,4.27,4.36,3.62,3.97,4.67,4.50,4.16,4.78,5.14,5.00,5.15,5.84,6.04,5.72,6.21,6.78,7.66,7.24,8.22,7.53,6.64,6.99,7.42,6.61,6.01,6.52,6.66,5.82,5.65,6.21,6.04,5.31,5.44,5.95,5.56,4.98,6.02,6.39,5.58,5.49,6.52,6.62,6.01,6.16,5.36,5.02,5.78,5.00,5.19,5.87,5.93,5.60,6.04,6.51,6.71,7.18,7.21,7.30,6.47,5.79,5.74,5.84,5.73,5.04,5.02,5.11,4.69,4.39,3.78,4.35,4.53,4.93,4.08,4.51,3.78,3.91,4.49,4.22,4.18,4.08,4.01,3.47,2.83,3.11,2.54,2.95,2.95,3.03,2.33,2.45,3.26,3.15,3.79,3.60,3.89,3.47,3.06,3.24,3.39,3.10,2.46,2.96,3.22,2.50,2.43,3.00,3.25,2.52,2.70,3.31,3.22,2.78,2.92,2.98,2.21,2.20,1.99,1.88,1.63,1.43,1.30,1.18,1.18,1.06,0.82,0.76,0.87,1.08,1.08,1.06,1.30,1.50,1.52,1.59,1.91,2.32,2.63,3.35,3.31,2.77,2.99,2.87,2.10,2.19,2.84,2.58,2.09,2.20,2.55,2.33,1.74,2.27,2.51,2.25,1.88,2.53,2.78,2.52,2.53,4.14,31.27,31.30,31.25,31.14,31.12,31.17,31.12,31.09,31.09,31.10,31.04,31.05,31.01,30.92,30.91,30.91,30.59,30.89,30.93,30.83,30.91,30.78,30.91,30.65,30.85,30.85,30.85,30.99,30.96,30.74,30.87,31.02,30.93,30.90,31.01,31.05,31.00,30.95,31.11,31.11,31.12,31.02,30.95,31.02,31.02,30.89,30.96,30.97,30.88,30.83,30.84,30.91,30.72,30.71,30.87,30.76,30.96,30.89,31.06,31.04,31.10,31.08,30.98,31.07,31.08,31.00,30.99,31.11,31.08,30.96,31.08,31.12,31.03,31.05,31.14,31.12,30.98,31.11,31.15,31.08,31.06,31.04,31.03,31.06,30.94,30.90,30.94,30.83,30.74,30.65,30.47,30.74,30.80,30.65,30.76,30.85,30.88,30.83,30.84,30.95,30.99,31.06,31.03,30.97,30.96,31.02,31.01,30.77,30.84,30.67,30.62,30.85,30.77,30.62,30.81,30.78,30.55,30.70,30.67,30.49,30.56,30.54,30.41,30.25,30.42,30.58,30.35,30.31,30.57,30.51,30.62,30.66,30.65,30.75,30.82,30.84,31.01,30.99,30.99,31.16,31.14,31.26,31.30,31.36,31.26,31.19,31.33,31.29,31.22,31.24,31.35,31.28,31.22,31.24,31.17,31.13,31.16,31.16,31.09,31.09,31.08,31.01,31.00,31.00,30.99,30.93,30.86,30.90,30.84,30.61,30.67,30.78,30.91,30.92,30.99,30.95,30.97,31.04,31.10,31.08,31.12,31.16,31.18,31.17,31.20,31.31,31.24,31.25,31.36,31.41,31.33,31.39,31.45,31.45,31.46,31.44,31.42,31.36,31.44,31.39,31.25,31.28,31.37,31.27,31.16,31.24,31.23,31.15,31.08,31.13,31.11,30.99,30.97,31.05,31.01,30.88,30.89,30.92,30.78,30.69,30.94,30.84,30.64,30.63,30.73,30.65,30.32,30.36,30.62,30.63,30.62,30.73,30.83,30.76,30.81,30.98,30.95,30.98,31.10,31.17,31.03,31.13,31.20,31.21,31.15,31.18,31.31,31.32,31.23,31.25,31.20,31.17,31.18,31.15,31.04,31.04,31.05,31.01,30.88,30.95,30.99,30.79,30.66,30.84,30.79,30.48,30.58,30.65,30.54,30.39,30.63,30.59,30.79,30.81,30.65,30.66,30.93,30.88,30.80,30.89,31.03,30.97,31.03,31.08,31.09,31.09,31.13,31.11,31.21,31.22,31.27,31.32,31.28,31.21,31.26,31.38,31.37,31.23,31.40,31.37,31.18,31.22,31.36,31.32,31.27,31.12,31.09,31.22,31.17,31.08,31.14,31.15,31.16,31.10,31.17,31.21,31.32,31.25,31.33,31.42,31.39,31.37,31.40,31.42,31.35,31.37,31.39,31.31,31.35,31.39,31.32,31.27,31.32,31.34,31.31,31.30,31.28,31.25,31.18,31.27,31.26,31.21,31.18,31.18,31.11,31.08,31.01,31.13,31.16,31.12,31.11,31.23,31.21,31.15,31.19,31.25,31.26,31.24,31.26,31.35,31.31,31.29,31.28,31.24,31.15,31.10,31.07,31.21,31.22,31.08,31.14,31.23,31.15,31.10,31.23,31.21,31.14,31.20,31.24,31.21,31.19,31.26,31.25,31.19,31.25,31.26,31.27,31.29,31.28,31.30,31.33,31.25,31.27,31.34,31.32,31.27,31.31,31.34,31.27,31.24,31.31,31.26,31.20,31.23,31.25,31.22,31.17,31.25,31.25,31.14,31.16,31.28,31.24,31.12,31.19,31.32,31.23,31.21,31.37,31.36,31.24,31.31,31.15,31.12,31.17,31.09,31.01,31.07,31.09,31.01,30.95,31.07,31.02,30.91,30.86,30.93,30.86,30.72,30.73,30.74,30.71,30.68,30.76,30.78,30.79,30.84,30.89,30.83,30.89,30.96,30.97,30.94,30.97,31.05,31.05,31.07,31.15,31.20,31.15,31.16,31.23,31.35,31.29,31.41,31.41,31.35,31.27,31.24,31.19,31.17,31.13,31.11,31.11,31.10,31.02,31.01,31.00,30.98,30.89,30.90,30.84,30.81,30.73,30.70,30.58,30.64,30.59,30.23,30.26,30.50,30.51,30.56,30.72,30.73,30.73,30.74,30.63,30.75,30.81,30.66,30.65,30.84,30.92,30.88,31.06,31.05,30.85,31.02,31.09,30.93,30.91,31.02,31.07,30.97,31.07,31.00,30.90,31.02,30.96,30.81,30.92,30.98,30.93,31.02,31.04,30.98,31.11,30.98,30.92,31.04,31.14,31.11,31.21,31.34,31.21,31.14,31.32,31.30,31.22,31.20,31.21,31.09,31.10,31.14,31.05,30.94,31.06,31.08,30.94,30.93,31.02,30.99,30.88,30.88,31.03,30.98,30.86,30.94,31.02,30.97,31.10,31.13,31.22,31.22,31.31,31.20,31.12,31.28,31.30,31.16,31.14,31.33,31.30,31.14,31.18,31.37,31.25,31.21,31.38,31.37,31.29,31.36,31.44,31.42,31.40,31.37,31.35,31.31,31.38,31.33,31.25,31.34,31.35,31.31,31.25,31.29,31.32,31.24,31.20,31.28,31.33,31.20,31.20,31.27,31.30,31.23,31.15],[27.74,26.83,25.59,25.48,24.96,24.01,23.10,22.66,22.63,21.52,20.69,21.31,21.10,21.63,20.96,21.49,21.27,20.39,20.25,18.97,18.88,18.71,18.13,18.87,17.61,17.54,16.95,16.67,15.56,14.84,14.67,15.59,14.64,13.87,14.21,14.76,13.75,13.12,13.70,14.07,12.89,12.82,13.48,13.80,12.90,13.09,13.65,13.00,12.17,12.82,13.27,12.44,11.61,12.60,13.27,11.57,12.71,13.50,13.39,13.12,13.96,14.32,13.46,14.19,14.79,14.63,14.28,14.97,15.57,14.97,14.80,15.59,15.89,15.45,15.64,16.67,16.37,16.06,16.97,17.44,16.81,17.91,17.33,17.64,16.66,16.54,16.53,16.02,15.19,14.48,14.26,15.89,15.27,14.54,14.90,16.15,15.47,14.64,16.02,16.18,15.71,17.20,16.05,16.19,15.15,14.78,14.09,14.32,14.41,14.54,13.94,14.77,15.43,14.85,15.64,16.57,16.03,16.70,15.86,15.28,15.54,15.29,14.24,13.87,14.59,13.86,12.51,12.81,12.48,11.26,10.99,9.57,9.47,10.77,10.30,11.08,10.35,9.45,10.27,9.87,10.65,10.39,10.47,10.95,11.11,10.51,11.37,11.84,11.71,11.82,12.15,12.70,12.82,12.27,12.70,12.72,11.59,12.26,12.53,11.90,11.23,11.90,12.02,10.64,10.58,11.64,11.22,9.47,9.69,10.46,9.93,9.93,10.40,11.57,11.43,10.04,10.68,11.57,10.73,10.27,11.36,11.72,10.83,10.33,11.28,11.19,10.77,10.78,11.85,11.71,11.31,11.71,12.49,12.03,12.42,11.18,11.01,10.20,10.45,10.97,10.60,9.57,9.98,10.16,9.52,8.67,9.22,9.76,8.55,8.29,9.06,8.94,7.80,7.86,8.70,8.36,7.60,8.23,8.89,8.20,8.27,8.96,9.28,8.31,8.82,10.03,9.64,9.07,8.98,10.13,10.50,9.75,8.76,9.24,10.08,9.26,8.52,9.29,9.75,8.85,8.53,9.61,9.97,8.76,9.25,10.21,10.31,11.05,11.18,11.59,10.94,11.75,11.50,10.48,10.90,11.60,10.91,10.46,11.43,11.39,10.32,10.65,11.69,10.89,9.78,11.04,11.62,10.67,10.64,11.39,11.24,11.96,11.27,12.35,12.61,11.05,11.47,12.34,11.93,10.93,11.79,12.13,11.35,11.33,12.08,12.09,11.04,11.80,12.68,12.30,12.06,12.30,12.21,11.25,10.73,11.41,10.41,10.92,11.55,10.74,10.98,11.67,11.73,10.88,11.48,11.68,11.02,10.33,11.01,10.49,9.53,10.23,10.37,9.30,8.82,9.80,9.32,9.16,10.38,10.37,10.13,11.09,11.29,11.94,10.84,11.19,10.43,9.87,10.23,11.33,10.87,10.28,10.57,11.38,11.71,12.43,12.34,11.16,11.66,12.36,11.63,11.26,11.87,12.29,11.50,10.81,10.31,11.31,10.86,10.14,10.01,10.78,9.55,9.49,10.03,10.13,9.24,9.12,10.08,9.92,8.86,8.84,8.01,7.85,6.98,7.38,6.97,7.13,8.10,8.05,7.33,8.17,8.90,8.32,8.50,9.01,9.62,9.56,9.69,10.40,10.50,10.28,10.78,11.59,11.59,11.58,12.71,12.30,11.75,11.81,11.75,11.22,10.57,10.85,10.08,9.59,9.48,9.06,8.67,8.62,8.31,7.56,7.43,7.51,7.18,6.47,6.31,6.35,5.84,5.35,5.68,5.78,5.13,4.84,5.56,5.18,4.48,4.69,5.25,4.75,4.09,4.32,4.31,3.66,3.48,4.28,3.78,3.02,3.56,3.82,3.21,3.09,3.65,3.89,3.35,3.57,4.17,4.47,4.00,4.92,4.70,4.77,3.79,4.21,4.76,3.87,3.69,4.43,4.45,3.69,4.05,4.77,4.48,4.25,4.67,5.01,5.03,5.07,5.62,5.85,5.62,6.08,6.66,7.41,7.03,7.88,7.24,6.35,6.78,6.95,6.28,5.78,6.21,6.46,5.63,5.48,6.14,5.97,5.25,5.42,6.11,5.76,5.07,6.26,6.58,5.81,5.83,6.71,6.74,6.34,6.48,5.85,5.47,6.08,5.21,5.42,6.29,6.25,5.89,6.39,6.76,6.90,7.23,7.17,7.23,6.49,6.01,5.69,5.91,5.97,5.03,5.07,5.33,4.73,4.60,4.02,4.76,4.94,5.32,4.43,4.99,4.10,4.38,4.95,4.73,4.52,4.48,4.21,3.83,3.33,3.33,2.33,2.79,2.53,2.86,2.12,2.09,3.03,2.77,3.64,3.43,3.91,3.25,2.80,3.20,3.41,2.68,2.37,3.09,3.17,2.82,2.85,3.35,3.47,2.79,2.94,3.62,3.71,3.07,3.26,3.29,2.46,2.38,2.17,2.08,1.85,1.67,1.56,1.40,1.18,1.17,1.06,0.83,0.77,0.85,1.01,1.11,1.08,1.30,1.59,1.53,1.60,2.17,2.41,3.29,3.16,2.61,2.92,2.80,2.13,2.06,2.64,2.52,2.14,2.11,2.54,2.32,1.69,2.31,2.43,2.22,2.06,2.74,2.76,2.56,2.93,4.31,31.26,31.28,31.18,31.08,31.05,31.15,31.12,31.07,31.10,31.15,31.12,31.14,31.07,30.99,31.00,31.02,30.76,30.98,30.99,30.87,30.85,30.74,30.88,30.68,30.80,30.80,30.85,30.93,31.05,30.80,30.93,31.10,31.01,30.94,31.07,31.10,31.03,30.97,31.14,31.14,31.16,31.05,31.01,31.04,31.07,30.90,31.00,30.96,30.84,30.84,30.86,30.88,30.72,30.69,30.89,30.76,30.95,30.91,31.03,30.98,31.09,31.10,31.00,31.07,31.08,31.01,31.01,31.11,31.09,30.99,31.13,31.13,31.11,31.09,31.17,31.17,31.10,31.16,31.14,31.12,31.09,31.05,31.08,31.07,31.05,31.00,30.96,30.95,30.78,30.66,30.48,30.83,30.84,30.69,30.83,30.90,30.92,30.81,30.84,30.98,31.03,31.08,31.07,30.92,30.92,30.99,31.01,30.73,30.82,30.60,30.62,30.84,30.71,30.68,30.81,30.72,30.54,30.64,30.72,30.40,30.48,30.56,30.50,30.25,30.46,30.66,30.39,30.25,30.52,30.53,30.59,30.56,30.60,30.69,30.74,30.76,30.96,30.97,30.90,31.13,31.14,31.26,31.32,31.34,31.24,31.20,31.30,31.28,31.24,31.22,31.31,31.26,31.21,31.24,31.12,31.12,31.12,31.12,31.12,31.02,31.01,31.00,30.91,30.88,30.86,30.88,30.81,30.76,30.77,30.58,30.63,30.71,30.85,30.89,30.96,30.89,30.92,31.01,31.11,31.04,31.09,31.13,31.16,31.16,31.21,31.28,31.22,31.23,31.35,31.40,31.33,31.36,31.38,31.43,31.41,31.41,31.40,31.36,31.41,31.37,31.22,31.27,31.32,31.25,31.13,31.22,31.17,31.08,31.00,31.02,31.04,30.85,30.85,30.98,30.90,30.72,30.76,30.83,30.67,30.70,30.93,30.76,30.61,30.67,30.77,30.64,30.24,30.35,30.64,30.60,30.60,30.60,30.82,30.74,30.79,30.95,30.94,30.98,31.13,31.21,31.05,31.15,31.23,31.22,31.17,31.23,31.33,31.32,31.26,31.23,31.20,31.18,31.18,31.18,31.00,31.01,31.09,31.06,30.85,30.90,31.04,30.78,30.68,30.85,30.80,30.46,30.66,30.65,30.54,30.31,30.68,30.66,30.79,30.82,30.73,30.70,30.95,30.91,30.82,30.93,31.07,30.98,31.06,31.14,31.12,31.14,31.16,31.18,31.22,31.23,31.27,31.33,31.28,31.22,31.28,31.40,31.40,31.28,31.40,31.39,31.23,31.26,31.37,31.31,31.25,31.10,31.11,31.25,31.21,31.13,31.14,31.20,31.20,31.12,31.15,31.25,31.30,31.27,31.36,31.44,31.40,31.34,31.41,31.40,31.34,31.36,31.36,31.32,31.34,31.38,31.32,31.26,31.33,31.34,31.32,31.31,31.28,31.26,31.26,31.26,31.26,31.24,31.16,31.15,31.10,31.07,30.93,31.11,31.15,31.11,31.14,31.24,31.22,31.19,31.22,31.29,31.29,31.27,31.30,31.36,31.31,31.31,31.28,31.26,31.21,31.11,31.09,31.25,31.25,31.09,31.18,31.25,31.20,31.11,31.24,31.26,31.16,31.22,31.28,31.22,31.18,31.26,31.29,31.24,31.26,31.26,31.28,31.31,31.29,31.31,31.33,31.29,31.28,31.34,31.31,31.27,31.30,31.33,31.28,31.27,31.29,31.27,31.24,31.24,31.27,31.24,31.18,31.26,31.26,31.17,31.18,31.28,31.27,31.16,31.24,31.33,31.28,31.28,31.36,31.38,31.29,31.33,31.21,31.14,31.24,31.21,31.09,31.15,31.16,31.04,30.99,31.12,31.00,30.93,30.90,30.92,30.84,30.71,30.78,30.73,30.71,30.78,30.80,30.84,30.79,30.83,30.92,30.86,30.86,31.01,31.02,30.93,30.99,31.14,31.06,31.10,31.22,31.23,31.14,31.20,31.26,31.30,31.32,31.40,31.40,31.31,31.28,31.26,31.22,31.18,31.14,31.13,31.13,31.10,31.01,31.01,30.96,30.92,30.90,30.87,30.84,30.83,30.75,30.71,30.58,30.66,30.61,30.25,30.30,30.49,30.50,30.50,30.74,30.60,30.74,30.77,30.58,30.76,30.83,30.73,30.58,30.81,30.95,30.88,31.09,31.07,30.84,31.06,31.12,30.97,30.95,31.07,31.11,30.95,31.10,31.05,30.93,31.04,30.94,30.84,30.90,31.01,30.92,31.02,31.08,30.99,31.15,30.99,30.92,31.13,31.21,31.17,31.26,31.38,31.27,31.23,31.32,31.29,31.25,31.23,31.22,31.16,31.15,31.19,31.09,30.97,31.06,31.12,30.94,30.95,31.10,31.10,30.93,30.91,31.11,31.00,30.85,30.98,31.07,31.01,31.16,31.19,31.27,31.28,31.38,31.30,31.16,31.34,31.37,31.26,31.25,31.37,31.36,31.27,31.29,31.42,31.37,31.29,31.41,31.42,31.32,31.34,31.45,31.46,31.44,31.41,31.41,31.35,31.41,31.40,31.29,31.36,31.39,31.38,31.34,31.33,31.39,31.31,31.26,31.31,31.38,31.27,31.23,31.36,31.37,31.27,31.20],[27.99,26.91,25.77,25.89,25.19,24.15,23.51,23.35,22.70,21.96,21.63,21.77,21.37,22.09,21.48,21.97,21.36,20.85,20.56,19.42,19.12,18.76,18.23,18.84,17.94,17.68,17.14,16.89,15.89,15.31,15.12,15.91,15.02,14.22,14.64,15.01,13.98,13.37,13.77,14.48,13.27,13.08,13.85,14.34,13.10,13.56,14.17,13.50,12.59,13.15,13.82,12.63,12.17,12.69,13.76,11.89,13.19,13.88,13.89,13.55,14.55,14.90,13.73,14.63,15.60,15.36,14.65,15.48,16.29,15.33,15.31,16.32,16.51,15.66,16.18,17.18,16.46,16.38,17.32,17.76,17.02,18.31,17.66,18.01,16.89,16.67,16.86,16.54,15.58,14.84,14.45,16.36,15.80,14.87,15.07,16.89,16.00,15.08,16.40,16.69,16.10,17.48,15.77,16.60,15.72,15.51,14.53,14.79,14.46,14.77,14.07,15.07,15.85,15.14,16.03,17.05,16.63,17.10,16.09,15.60,16.21,15.74,14.42,14.21,14.81,14.02,12.73,12.89,12.82,11.77,11.53,9.99,9.85,11.18,10.67,11.59,10.88,9.84,10.73,10.03,10.68,10.47,10.56,11.10,11.20,10.75,11.63,12.12,12.03,11.76,12.52,13.05,13.11,12.69,13.13,13.03,11.89,12.66,12.75,12.33,11.50,12.14,12.43,11.00,11.07,11.87,11.73,9.68,10.03,10.66,10.44,10.47,10.64,11.65,11.43,10.37,10.97,11.77,11.14,10.75,11.49,11.87,11.09,10.56,11.54,11.32,10.95,10.81,12.12,11.99,11.57,11.92,12.93,12.24,12.98,11.34,11.34,10.29,10.53,11.31,10.71,9.67,10.20,10.57,9.76,8.78,9.38,9.98,8.75,8.56,9.26,9.32,8.13,8.16,9.14,8.91,7.97,8.79,9.17,8.68,8.77,9.43,9.65,8.67,9.14,10.25,10.00,9.45,9.49,10.28,10.83,10.06,9.08,9.57,10.32,9.50,8.90,9.63,10.00,9.30,8.96,9.82,10.18,9.05,9.50,10.37,10.58,11.31,11.43,11.92,11.39,12.09,11.84,10.81,11.17,11.89,11.11,10.66,11.67,11.49,10.64,10.75,11.91,10.92,10.10,11.24,11.77,10.80,10.79,11.46,11.28,12.16,11.41,12.60,12.89,11.03,11.50,12.52,12.08,11.06,11.89,12.40,11.51,11.37,12.28,12.33,11.27,11.81,12.83,12.48,12.30,12.65,12.51,11.51,11.12,11.71,10.54,11.05,11.90,10.99,11.17,11.73,11.97,10.99,11.66,11.76,11.06,10.51,11.16,10.63,9.88,10.58,10.52,9.79,9.10,10.01,9.51,9.37,10.60,10.65,10.35,11.47,11.69,12.39,11.27,11.77,10.92,10.43,10.70,11.85,11.50,10.89,11.14,11.73,12.24,12.77,12.71,11.75,11.90,13.02,12.30,11.75,12.40,12.76,12.04,11.37,10.82,11.87,11.56,10.64,10.49,11.24,10.15,9.87,10.49,10.64,9.57,9.47,10.37,10.10,9.14,8.89,8.16,8.17,7.40,7.69,7.30,7.56,8.50,8.37,7.73,8.45,9.16,8.67,8.77,9.39,10.17,9.79,10.02,10.90,11.03,10.78,11.05,11.79,12.08,12.00,13.10,12.61,12.13,12.27,12.16,11.49,11.24,11.33,10.35,10.10,9.86,9.43,8.96,8.94,8.63,7.75,7.63,7.77,7.44,6.61,6.52,6.63,6.08,5.63,5.91,6.05,5.32,5.14,5.75,5.31,4.76,5.07,5.33,5.00,4.46,4.28,4.46,3.70,3.69,4.22,3.98,3.09,3.70,4.07,3.45,3.11,3.82,4.32,3.79,3.74,4.36,4.66,4.17,4.90,4.87,4.93,4.22,4.47,4.92,4.22,4.12,4.61,4.76,3.98,4.10,4.88,4.80,4.62,4.79,5.31,5.24,5.23,5.91,6.05,5.78,6.19,6.79,7.67,7.19,8.06,7.41,6.59,6.88,7.09,6.61,6.09,6.51,6.62,5.91,5.78,6.33,6.22,5.45,5.73,6.24,5.94,5.40,6.33,6.67,5.95,5.97,6.88,6.82,6.48,6.65,5.92,5.65,6.41,5.59,5.65,6.64,6.67,6.13,6.54,7.09,7.19,7.44,7.39,7.41,6.78,6.30,6.00,6.06,6.31,5.26,5.25,5.51,5.03,4.76,4.22,4.80,4.90,5.40,4.48,5.04,4.16,4.52,4.89,4.57,4.50,4.39,4.33,3.98,3.41,3.50,2.52,2.92,2.80,2.80,2.10,2.02,2.90,2.76,3.51,3.31,3.94,3.34,2.71,3.33,3.54,3.27,2.59,3.46,3.75,3.01,3.07,3.69,4.03,3.01,3.28,3.73,3.68,3.04,3.33,3.22,2.56,2.60,2.30,2.29,1.95,1.79,1.66,1.54,1.32,1.22,1.21,1.07,0.83,0.76,0.85,1.02,1.11,1.13,1.35,1.53,1.55,1.88,2.39,3.18,3.13,2.62,2.90,2.80,2.13,2.10,2.89,2.79,2.18,2.47,2.79,2.49,1.77,2.56,2.76,2.34,2.01,2.73,2.98,2.77,2.92,4.32,31.30,31.31,31.20,31.11,31.09,31.17,31.12,31.07,31.11,31.13,31.08,31.11,31.09,30.99,31.01,31.01,30.78,30.99,31.01,30.90,30.96,30.88,30.91,30.72,30.87,30.82,30.86,30.95,31.00,30.74,30.85,31.02,30.92,30.87,30.96,31.01,30.99,30.93,31.09,31.05,31.07,30.95,30.90,30.96,31.02,30.81,30.97,30.94,30.81,30.77,30.87,30.87,30.67,30.71,30.91,30.74,30.94,30.94,31.04,31.01,31.09,31.06,30.99,31.05,31.03,30.98,31.00,31.06,31.03,30.90,31.07,31.05,31.04,31.06,31.09,31.11,31.03,31.10,31.11,31.07,31.04,31.04,31.02,31.05,31.02,30.92,30.89,30.85,30.71,30.62,30.36,30.72,30.79,30.68,30.82,30.86,30.90,30.80,30.86,30.94,31.05,31.09,31.08,31.00,30.99,31.03,31.02,30.80,30.88,30.67,30.61,30.89,30.80,30.62,30.83,30.71,30.56,30.59,30.63,30.34,30.46,30.47,30.37,30.18,30.40,30.57,30.28,30.21,30.54,30.44,30.60,30.55,30.65,30.73,30.74,30.78,30.96,30.95,30.93,31.17,31.14,31.22,31.25,31.34,31.21,31.09,31.24,31.25,31.16,31.17,31.31,31.25,31.17,31.16,31.09,31.07,31.03,31.04,31.13,31.02,30.86,30.95,30.92,30.84,30.79,30.84,30.86,30.70,30.70,30.58,30.56,30.65,30.82,30.83,30.88,30.77,30.79,30.91,30.94,30.91,30.97,30.99,30.99,30.96,31.11,31.22,31.10,31.14,31.31,31.34,31.25,31.29,31.38,31.38,31.39,31.40,31.38,31.35,31.42,31.32,31.19,31.23,31.34,31.19,31.06,31.10,31.12,30.96,30.91,30.94,30.92,30.74,30.67,30.89,30.73,30.60,30.56,30.73,30.60,30.58,30.90,30.74,30.60,30.56,30.70,30.58,30.24,30.33,30.57,30.56,30.54,30.60,30.83,30.74,30.73,30.95,30.90,30.94,31.08,31.16,30.99,31.11,31.19,31.20,31.16,31.22,31.31,31.33,31.25,31.24,31.16,31.14,31.16,31.13,30.97,30.98,31.01,30.98,30.79,30.87,30.96,30.75,30.57,30.76,30.76,30.36,30.54,30.62,30.47,30.21,30.65,30.61,30.73,30.74,30.62,30.62,30.78,30.79,30.76,30.83,30.97,30.92,30.97,31.02,31.08,31.06,31.09,31.08,31.19,31.22,31.28,31.30,31.28,31.20,31.27,31.35,31.37,31.21,31.36,31.33,31.15,31.19,31.33,31.28,31.24,31.06,31.03,31.18,31.10,31.02,30.99,31.12,31.11,31.04,31.10,31.20,31.26,31.24,31.30,31.39,31.37,31.32,31.38,31.38,31.31,31.35,31.33,31.30,31.33,31.38,31.32,31.27,31.33,31.34,31.32,31.30,31.27,31.25,31.19,31.25,31.23,31.19,31.14,31.11,31.08,31.03,30.92,31.09,31.12,31.07,31.11,31.21,31.20,31.15,31.21,31.25,31.27,31.24,31.28,31.35,31.29,31.28,31.26,31.23,31.15,31.06,31.01,31.22,31.23,31.05,31.12,31.24,31.15,31.08,31.21,31.20,31.12,31.18,31.22,31.19,31.14,31.22,31.24,31.17,31.22,31.24,31.25,31.29,31.26,31.30,31.31,31.24,31.26,31.33,31.29,31.25,31.30,31.31,31.24,31.22,31.27,31.23,31.18,31.22,31.22,31.19,31.14,31.21,31.24,31.16,31.17,31.27,31.25,31.11,31.17,31.31,31.19,31.18,31.32,31.34,31.23,31.29,31.16,30.99,31.15,31.06,31.01,30.98,31.09,30.99,30.93,31.04,31.04,30.90,30.85,30.89,30.84,30.69,30.76,30.78,30.70,30.78,30.80,30.84,30.76,30.82,30.89,30.82,30.85,30.95,30.93,30.92,30.96,31.04,31.00,31.06,31.14,31.18,31.10,31.15,31.21,31.31,31.29,31.39,31.39,31.27,31.26,31.20,31.18,31.15,31.09,31.07,31.05,31.07,30.94,30.96,30.91,30.87,30.82,30.82,30.76,30.72,30.69,30.67,30.49,30.56,30.55,30.26,30.31,30.50,30.55,30.60,30.74,30.67,30.75,30.73,30.68,30.80,30.80,30.68,30.68,30.85,30.96,30.85,31.05,31.05,30.80,30.99,31.09,30.94,30.86,31.02,31.08,30.92,31.09,31.03,30.88,31.05,30.96,30.83,30.96,31.03,30.96,31.08,31.08,30.97,31.16,31.02,30.95,31.06,31.19,31.13,31.24,31.37,31.25,31.18,31.32,31.30,31.25,31.23,31.21,31.14,31.12,31.15,31.02,30.95,31.05,31.12,30.91,30.97,31.04,31.03,30.94,30.94,31.04,30.98,30.88,31.00,31.06,31.01,31.15,31.16,31.26,31.25,31.34,31.23,31.13,31.30,31.33,31.20,31.19,31.36,31.31,31.18,31.29,31.40,31.31,31.25,31.39,31.40,31.34,31.34,31.44,31.45,31.41,31.42,31.39,31.34,31.41,31.40,31.29,31.37,31.38,31.35,31.31,31.33,31.38,31.25,31.24,31.31,31.38,31.25,31.23,31.35,31.37,31.25,31.21],[28.41,27.61,26.49,26.59,26.04,25.00,24.30,24.20,23.82,22.97,22.57,23.10,22.50,22.95,22.27,22.97,22.16,21.55,20.84,19.97,19.90,19.62,18.73,19.39,18.75,18.31,17.48,17.44,16.34,15.32,15.21,16.32,15.11,14.24,14.77,15.33,14.21,13.58,14.18,14.56,13.22,13.06,13.99,13.99,13.17,13.45,13.99,13.38,12.51,13.20,13.82,12.74,12.31,12.87,13.93,12.29,12.79,13.94,13.75,13.41,14.28,14.75,13.66,14.50,15.33,15.21,14.48,15.43,16.11,15.28,15.16,16.08,16.48,15.84,16.10,17.32,16.84,16.37,17.70,18.32,17.50,19.06,18.16,18.69,17.50,17.24,17.24,16.75,15.83,14.96,14.90,16.50,15.87,15.09,15.55,16.91,16.06,15.36,16.71,16.86,16.41,17.35,16.40,16.80,15.40,15.03,14.73,15.21,14.34,14.42,14.32,15.07,15.56,15.51,16.51,16.68,16.65,17.37,16.57,15.92,16.20,16.11,14.75,14.32,15.10,14.37,13.20,12.78,12.65,11.64,11.15,10.24,9.79,10.94,10.74,11.47,10.87,9.84,10.74,10.18,10.92,10.63,10.64,11.44,11.26,10.83,11.70,12.13,11.83,11.64,12.45,12.90,13.05,12.46,13.01,12.58,11.79,12.31,12.49,12.21,11.60,12.07,12.39,11.48,11.05,11.61,11.94,10.22,10.18,10.57,10.51,10.65,11.10,11.71,11.60,10.66,10.96,11.66,11.01,10.91,11.52,11.58,10.99,10.92,11.47,11.33,11.21,11.12,11.92,12.00,11.71,11.97,12.78,12.21,12.97,11.52,11.24,10.24,10.67,11.64,10.73,9.75,10.18,10.31,9.80,9.20,9.76,9.95,9.16,9.13,9.49,9.32,8.75,8.64,9.32,8.96,8.43,9.30,9.64,8.99,9.14,9.92,10.07,9.06,9.62,10.58,10.26,9.71,9.86,10.78,11.35,10.69,9.56,10.05,10.84,9.96,9.33,9.98,10.45,9.67,9.58,10.35,10.68,9.65,9.93,10.87,10.88,11.77,11.78,12.55,11.99,12.82,12.41,11.23,11.72,12.49,11.55,11.05,12.12,11.95,10.84,11.06,12.26,11.08,10.35,11.35,12.19,11.13,11.16,11.96,11.94,12.63,11.69,12.76,13.06,11.37,11.77,12.92,12.33,11.20,12.22,12.86,11.76,11.72,12.74,12.81,11.70,12.26,13.38,12.98,12.97,13.05,13.14,11.77,11.43,12.23,11.20,11.43,12.35,11.62,11.52,12.19,12.52,11.49,12.15,12.33,11.49,11.03,11.61,11.12,10.32,11.09,11.00,10.38,9.79,10.56,10.39,10.02,11.26,11.36,10.97,12.12,12.49,13.11,12.14,12.38,11.57,11.05,11.36,12.43,12.14,11.57,11.55,12.27,12.99,13.33,13.42,12.17,12.53,13.56,12.95,12.19,12.93,13.49,12.77,11.76,11.62,12.73,11.90,11.00,11.07,11.79,10.29,10.17,10.99,11.16,9.99,10.10,10.80,10.55,9.78,9.72,8.97,8.89,7.89,8.41,7.86,8.01,9.01,8.91,8.11,8.91,9.71,9.06,9.08,9.97,10.47,10.03,10.25,11.21,11.25,11.00,11.52,12.33,12.39,12.24,13.45,13.12,12.55,12.76,12.55,12.05,11.60,11.77,10.97,10.38,10.55,10.23,9.45,9.55,9.36,8.31,8.22,8.36,8.02,7.10,6.96,7.19,6.50,6.15,6.48,6.58,5.59,5.37,6.22,5.59,4.85,5.15,5.53,5.11,4.65,4.54,4.55,4.03,3.88,4.54,3.98,3.33,4.03,4.14,3.53,3.46,3.98,4.38,3.72,3.90,4.49,4.70,4.32,4.97,4.80,4.77,4.00,4.45,4.84,4.25,3.93,4.64,4.77,4.03,4.21,5.09,5.00,4.53,5.08,5.61,5.43,5.40,6.16,6.51,6.24,6.58,7.27,8.34,7.98,8.86,8.15,7.33,7.58,7.98,7.04,6.57,7.27,7.24,6.29,6.11,6.78,6.57,5.81,5.86,6.45,6.02,5.61,6.58,6.94,6.06,6.10,7.16,7.15,6.55,6.80,5.83,5.75,6.44,5.61,5.84,6.54,6.56,6.13,6.58,7.23,7.50,7.96,7.93,8.04,7.05,6.48,6.29,6.48,6.31,5.57,5.68,5.70,5.24,4.87,4.38,4.93,5.09,5.57,4.72,5.00,4.20,4.29,4.72,4.44,4.35,4.20,4.14,3.72,3.08,3.25,2.51,2.97,2.74,2.99,2.38,2.15,3.18,3.09,3.79,3.53,3.98,3.54,2.94,3.32,3.54,3.10,2.66,3.32,3.49,2.93,2.89,3.49,3.54,2.91,3.35,3.80,3.66,3.32,3.44,3.37,2.86,2.76,2.49,2.48,2.13,1.92,1.84,1.70,1.55,1.36,1.28,1.25,1.09,0.84,0.76,0.87,1.11,1.16,1.15,1.32,1.53,1.81,2.13,3.06,3.17,2.57,2.86,2.70,1.84,2.12,2.78,2.47,2.00,2.26,2.68,2.50,1.88,2.54,2.80,2.38,2.07,2.95,3.12,2.94,3.04,4.49,31.29,31.32,31.29,31.19,31.17,31.23,31.17,31.14,31.17,31.17,31.10,31.10,31.07,30.97,30.95,30.98,30.65,30.96,31.00,30.91,31.03,30.91,31.00,30.73,30.89,30.90,30.92,31.01,31.01,30.82,30.97,31.09,31.02,30.99,31.11,31.11,31.06,31.02,31.12,31.15,31.14,31.06,31.06,31.11,31.08,30.97,31.04,31.05,30.98,30.85,30.94,30.98,30.78,30.83,30.93,30.82,31.00,30.94,31.09,31.11,31.16,31.11,31.05,31.13,31.12,31.06,31.08,31.16,31.12,31.02,31.13,31.17,31.12,31.12,31.20,31.15,31.09,31.17,31.17,31.09,31.10,31.07,31.06,31.07,30.99,31.01,30.97,30.88,30.74,30.74,30.47,30.79,30.91,30.77,30.83,30.92,30.98,30.90,30.92,30.98,31.05,31.07,31.07,31.04,31.03,31.10,31.03,30.84,30.89,30.72,30.67,30.94,30.89,30.67,30.90,30.85,30.62,30.69,30.68,30.42,30.52,30.60,30.41,30.16,30.44,30.67,30.39,30.21,30.58,30.53,30.66,30.74,30.76,30.86,30.87,30.93,31.07,31.02,31.00,31.22,31.19,31.31,31.36,31.41,31.31,31.23,31.37,31.36,31.27,31.30,31.38,31.33,31.26,31.29,31.17,31.19,31.21,31.20,31.15,31.14,31.13,31.10,31.07,31.07,31.04,30.99,30.93,30.99,30.89,30.70,30.76,30.90,30.98,30.97,31.06,31.00,31.02,31.09,31.14,31.14,31.16,31.17,31.16,31.19,31.24,31.32,31.24,31.32,31.38,31.43,31.38,31.42,31.46,31.47,31.49,31.47,31.46,31.40,31.48,31.43,31.29,31.32,31.42,31.34,31.20,31.26,31.25,31.13,31.09,31.11,31.12,31.06,30.99,31.05,31.04,30.92,30.87,30.91,30.77,30.74,30.93,30.88,30.70,30.59,30.74,30.66,30.29,30.35,30.62,30.64,30.62,30.72,30.82,30.80,30.82,31.00,30.96,31.01,31.14,31.20,31.06,31.18,31.25,31.26,31.21,31.25,31.36,31.37,31.30,31.30,31.24,31.21,31.24,31.20,31.07,31.08,31.11,31.07,30.91,31.01,31.07,30.83,30.75,30.94,30.89,30.49,30.69,30.77,30.62,30.38,30.70,30.67,30.88,30.91,30.77,30.78,31.01,30.97,30.92,30.99,31.11,31.08,31.12,31.17,31.19,31.17,31.20,31.19,31.27,31.28,31.33,31.35,31.33,31.28,31.31,31.41,31.41,31.32,31.42,31.39,31.26,31.28,31.40,31.35,31.33,31.18,31.13,31.27,31.26,31.17,31.20,31.23,31.22,31.17,31.19,31.26,31.35,31.28,31.37,31.44,31.42,31.40,31.43,31.42,31.38,31.39,31.41,31.34,31.37,31.42,31.35,31.30,31.34,31.38,31.35,31.34,31.31,31.28,31.22,31.28,31.29,31.25,31.19,31.18,31.11,31.10,30.98,31.13,31.20,31.13,31.16,31.26,31.25,31.21,31.24,31.29,31.29,31.29,31.31,31.38,31.33,31.31,31.28,31.25,31.16,31.12,31.03,31.23,31.25,31.11,31.16,31.26,31.19,31.10,31.25,31.25,31.16,31.24,31.27,31.24,31.21,31.27,31.29,31.22,31.26,31.28,31.29,31.32,31.30,31.33,31.36,31.28,31.29,31.36,31.35,31.29,31.35,31.37,31.29,31.27,31.34,31.28,31.22,31.26,31.28,31.24,31.18,31.28,31.29,31.17,31.17,31.32,31.28,31.14,31.23,31.37,31.25,31.24,31.41,31.40,31.27,31.34,31.14,31.08,31.20,31.10,31.03,31.10,31.09,31.06,30.99,31.10,31.08,30.99,30.93,30.98,30.93,30.78,30.82,30.78,30.80,30.76,30.82,30.89,30.86,30.93,30.93,30.91,30.97,31.01,31.01,30.95,30.98,31.04,31.01,31.10,31.16,31.20,31.12,31.20,31.27,31.38,31.30,31.44,31.42,31.39,31.33,31.26,31.20,31.18,31.14,31.12,31.12,31.10,31.04,31.02,31.00,30.95,30.90,30.92,30.82,30.84,30.75,30.68,30.63,30.67,30.56,30.22,30.29,30.53,30.54,30.62,30.73,30.72,30.76,30.76,30.58,30.79,30.83,30.64,30.66,30.82,30.92,30.89,31.05,31.04,30.85,31.02,31.09,30.90,30.91,31.00,31.12,30.98,31.10,31.05,30.94,31.07,31.00,30.90,31.01,31.05,31.00,31.10,31.10,31.04,31.17,31.06,30.97,31.11,31.21,31.16,31.26,31.39,31.27,31.21,31.36,31.34,31.25,31.24,31.24,31.13,31.14,31.19,31.06,31.01,31.10,31.14,30.98,31.01,31.09,31.06,30.99,30.94,31.06,31.02,30.92,31.01,31.08,31.03,31.15,31.15,31.27,31.28,31.37,31.26,31.16,31.34,31.37,31.23,31.19,31.39,31.33,31.21,31.25,31.42,31.31,31.27,31.42,31.44,31.37,31.41,31.48,31.47,31.43,31.43,31.41,31.37,31.43,31.40,31.32,31.39,31.39,31.38,31.30,31.34,31.38,31.30,31.25,31.32,31.38,31.29,31.23,31.34,31.36,31.27,31.25],[27.69,26.99,25.85,25.71,25.19,24.37,23.49,23.22,23.14,22.04,20.95,21.70,21.52,21.69,20.99,21.60,21.14,20.20,19.55,18.86,18.83,18.63,17.56,18.16,17.22,16.97,16.09,15.75,14.85,14.00,13.89,14.84,13.77,13.01,13.54,13.99,13.02,12.56,13.01,13.27,12.11,12.08,12.78,12.87,12.13,12.40,12.83,12.49,11.82,12.15,12.82,12.03,11.58,12.01,12.88,11.19,11.96,13.00,12.89,12.71,13.28,13.65,12.83,13.25,14.09,14.05,13.28,14.14,14.82,13.96,13.78,14.72,15.07,14.28,14.71,15.77,15.30,15.00,15.79,16.59,16.10,17.17,16.51,16.86,16.08,15.53,15.77,15.41,14.40,13.90,13.69,15.26,14.71,14.03,14.24,15.66,14.88,14.37,15.74,15.69,15.02,16.29,14.93,15.38,14.44,14.03,13.36,13.99,13.25,13.65,13.30,14.04,14.72,14.57,15.37,15.49,15.29,16.09,15.28,14.34,14.86,14.72,13.68,13.32,14.27,13.38,12.32,12.19,11.86,10.64,9.91,9.25,8.56,9.71,9.76,10.53,10.13,8.96,9.75,9.37,10.19,9.89,9.94,10.59,10.51,9.99,10.80,11.15,11.08,10.95,11.36,11.85,11.94,11.46,11.82,11.93,11.12,11.39,11.55,11.58,10.78,11.16,11.85,10.36,10.21,10.90,11.06,8.90,9.29,9.83,9.71,10.07,10.10,10.97,10.67,9.89,10.29,10.85,10.29,9.94,10.77,10.77,10.33,10.16,10.61,10.46,10.20,10.37,11.02,11.03,10.83,11.03,11.78,11.39,11.97,10.56,10.48,9.55,9.83,10.57,10.29,8.97,9.43,9.72,9.07,8.27,8.95,9.43,8.11,8.22,8.76,8.47,7.54,7.75,8.27,8.13,7.26,8.38,8.77,8.32,8.40,9.03,9.27,8.10,8.73,9.69,9.54,9.18,8.93,9.66,10.22,9.61,8.61,9.03,9.66,8.92,8.51,8.99,9.40,8.56,8.62,9.26,9.56,8.66,9.09,9.83,10.01,11.24,10.77,11.56,10.75,11.56,11.34,10.10,10.55,11.29,10.46,9.96,10.94,10.72,9.88,10.01,11.03,10.08,9.39,10.46,11.07,10.39,10.49,10.85,10.94,11.41,10.81,11.64,11.99,10.73,10.81,11.67,11.03,10.46,11.13,11.46,10.49,10.72,11.59,11.61,10.57,11.30,12.28,11.88,11.91,12.29,12.14,11.02,10.40,11.39,10.51,10.60,11.49,10.86,10.66,11.17,11.52,10.72,10.99,11.09,10.39,10.15,10.63,9.92,9.63,10.21,10.00,9.32,8.97,9.58,9.59,9.37,10.27,10.61,10.11,11.35,11.56,12.10,11.21,11.69,10.90,10.08,10.77,11.44,11.15,10.57,10.93,11.70,12.01,12.53,12.49,11.46,11.57,12.69,11.99,11.27,11.97,12.48,11.50,10.91,10.30,11.30,10.87,9.90,9.91,10.70,9.38,9.14,10.05,10.27,9.22,8.92,10.01,9.92,8.93,8.97,8.43,8.18,7.16,7.38,7.04,7.46,8.06,8.00,7.64,8.31,8.70,8.32,8.68,9.10,9.59,9.47,9.84,10.35,10.48,10.52,11.04,11.53,11.63,11.80,12.78,12.51,11.89,12.20,11.96,11.42,10.96,11.27,10.65,9.83,9.69,9.83,9.24,8.73,9.01,8.20,7.79,7.98,7.93,7.10,6.76,7.05,6.51,5.80,6.19,6.38,5.56,5.18,5.92,5.49,4.73,4.95,5.40,4.88,4.29,4.34,4.27,3.69,3.70,4.28,3.78,3.26,3.89,4.20,3.36,3.46,4.11,4.21,3.70,3.95,4.56,4.61,4.16,4.80,4.66,4.38,3.60,4.06,4.45,3.90,3.48,4.22,4.38,3.88,3.86,4.64,4.55,4.25,4.72,5.14,4.97,5.07,5.63,6.06,6.05,6.17,6.87,7.93,7.50,8.20,7.58,6.91,7.28,7.25,6.59,5.96,6.65,6.51,5.74,5.54,6.12,6.00,5.17,5.37,5.84,5.33,5.13,6.19,6.27,5.39,5.58,6.75,6.55,6.03,6.52,5.61,5.37,6.30,5.44,5.42,6.32,6.50,6.00,6.31,6.85,7.27,7.44,7.22,7.41,6.84,6.04,5.99,6.39,6.19,5.25,5.50,5.87,5.27,5.04,4.53,5.14,5.30,5.55,4.75,4.95,4.26,4.29,4.53,4.24,4.02,3.90,3.62,3.47,2.99,2.62,1.99,2.34,2.10,2.50,1.86,1.74,2.69,2.60,3.44,3.20,3.63,3.07,2.55,2.96,3.08,2.49,2.29,3.05,3.10,2.59,2.84,3.23,3.32,2.83,3.30,3.65,3.55,3.28,3.69,3.70,2.89,2.93,2.80,2.71,2.36,2.13,2.12,1.92,1.74,1.64,1.45,1.16,1.17,1.06,0.86,0.77,0.89,1.10,1.20,1.12,1.34,1.81,2.03,2.91,2.91,2.21,2.45,2.31,1.80,1.70,2.29,2.39,1.90,1.95,2.26,2.29,1.77,2.21,2.46,2.29,2.10,2.61,2.78,2.78,3.08,4.33,31.19,31.26,31.20,31.11,31.09,31.13,31.10,31.06,31.09,31.05,30.98,31.02,31.00,30.95,30.95,30.96,30.69,30.93,30.89,30.87,30.93,30.79,30.86,30.67,30.85,30.88,30.88,30.97,31.04,30.82,30.91,31.07,30.99,30.93,31.02,31.08,31.04,30.99,31.16,31.10,31.13,31.03,30.95,31.01,31.04,30.90,30.98,30.97,30.88,30.82,30.90,30.92,30.74,30.74,30.90,30.79,30.95,30.93,31.09,31.04,31.09,31.10,31.01,31.08,31.09,31.04,31.02,31.09,31.09,31.00,31.09,31.12,31.07,31.08,31.12,31.14,31.04,31.12,31.16,31.12,31.10,31.08,31.07,31.11,31.04,30.98,30.97,30.88,30.78,30.71,30.54,30.80,30.86,30.74,30.81,30.93,30.97,30.87,30.89,31.01,31.06,31.11,31.10,31.01,31.01,31.02,31.04,30.82,30.88,30.70,30.72,30.93,30.85,30.66,30.85,30.87,30.63,30.80,30.76,30.49,30.61,30.58,30.46,30.27,30.52,30.64,30.37,30.37,30.58,30.54,30.61,30.56,30.65,30.73,30.80,30.80,31.01,30.97,30.91,31.15,31.11,31.26,31.28,31.32,31.26,31.13,31.30,31.25,31.20,31.18,31.30,31.27,31.18,31.22,31.12,31.09,31.09,31.11,31.09,31.03,31.02,31.00,31.01,30.92,30.92,30.93,30.87,30.77,30.78,30.56,30.65,30.78,30.86,30.89,30.91,30.86,30.94,30.98,31.07,31.01,31.06,31.12,31.12,31.11,31.16,31.27,31.20,31.19,31.34,31.39,31.31,31.33,31.40,31.43,31.43,31.39,31.38,31.35,31.41,31.34,31.17,31.25,31.30,31.21,31.06,31.19,31.18,31.08,30.91,31.00,31.04,30.89,30.82,30.94,30.94,30.82,30.79,30.84,30.72,30.66,30.93,30.78,30.56,30.57,30.66,30.61,30.32,30.31,30.52,30.60,30.53,30.65,30.76,30.69,30.73,30.92,30.91,30.96,31.11,31.18,31.02,31.12,31.19,31.20,31.14,31.16,31.29,31.30,31.22,31.22,31.18,31.15,31.16,31.15,31.01,31.00,31.05,30.99,30.86,30.91,30.96,30.72,30.60,30.84,30.76,30.44,30.59,30.65,30.45,30.38,30.64,30.62,30.81,30.78,30.67,30.61,30.91,30.87,30.80,30.88,31.03,30.97,31.04,31.08,31.08,31.09,31.11,31.14,31.20,31.21,31.27,31.31,31.27,31.20,31.24,31.37,31.36,31.23,31.38,31.36,31.19,31.24,31.35,31.30,31.27,31.10,31.07,31.23,31.15,31.07,31.10,31.16,31.16,31.08,31.13,31.19,31.28,31.23,31.31,31.41,31.38,31.35,31.39,31.39,31.33,31.34,31.36,31.29,31.32,31.36,31.30,31.24,31.31,31.31,31.29,31.26,31.25,31.23,31.19,31.22,31.23,31.19,31.13,31.13,31.09,31.04,30.96,31.11,31.13,31.07,31.11,31.21,31.18,31.15,31.17,31.24,31.25,31.23,31.23,31.32,31.29,31.27,31.24,31.22,31.15,31.10,31.03,31.21,31.21,31.07,31.14,31.22,31.15,31.05,31.20,31.18,31.11,31.18,31.23,31.17,31.16,31.23,31.22,31.19,31.23,31.22,31.26,31.27,31.25,31.27,31.30,31.25,31.24,31.31,31.29,31.24,31.28,31.31,31.25,31.22,31.28,31.24,31.18,31.21,31.23,31.20,31.15,31.23,31.24,31.12,31.13,31.24,31.22,31.11,31.19,31.26,31.21,31.21,31.34,31.33,31.25,31.31,31.14,31.14,31.22,31.10,31.04,31.10,31.09,31.00,30.96,31.04,31.00,30.90,30.84,30.86,30.81,30.70,30.69,30.72,30.72,30.75,30.80,30.80,30.77,30.81,30.89,30.82,30.84,30.96,30.95,30.86,30.95,31.09,31.01,31.06,31.17,31.21,31.12,31.15,31.20,31.30,31.27,31.39,31.37,31.32,31.23,31.21,31.17,31.14,31.10,31.09,31.11,31.11,31.01,30.98,30.95,30.95,30.84,30.84,30.80,30.80,30.72,30.68,30.59,30.70,30.63,30.24,30.33,30.51,30.49,30.57,30.68,30.65,30.66,30.74,30.59,30.67,30.78,30.63,30.59,30.78,30.89,30.83,31.04,31.01,30.79,31.01,31.08,30.88,30.89,31.00,31.05,30.94,31.03,30.98,30.84,30.99,30.92,30.77,30.86,30.90,30.89,31.00,31.01,31.00,31.12,31.00,30.97,31.03,31.14,31.10,31.24,31.32,31.25,31.17,31.29,31.31,31.22,31.20,31.22,31.09,31.09,31.16,31.10,30.94,31.05,31.10,30.98,30.96,30.99,31.01,30.90,30.92,31.01,30.97,30.85,30.94,31.01,30.92,31.08,31.10,31.21,31.22,31.32,31.22,31.14,31.30,31.32,31.15,31.16,31.35,31.26,31.12,31.21,31.38,31.29,31.25,31.41,31.38,31.29,31.34,31.45,31.42,31.42,31.40,31.35,31.33,31.38,31.33,31.23,31.34,31.34,31.32,31.27,31.28,31.34,31.21,31.20,31.26,31.33,31.22,31.19,31.29,31.30,31.21,31.18],[27.76,26.88,25.84,25.80,25.15,24.35,23.47,23.43,22.87,22.05,21.53,21.91,21.47,22.14,21.56,22.00,21.52,20.66,20.22,19.19,18.91,18.57,17.77,18.38,17.46,17.29,16.54,16.12,15.33,14.58,14.53,15.27,14.30,13.54,14.05,14.34,13.48,12.81,13.18,13.72,12.61,12.53,13.29,13.41,12.40,12.91,13.36,12.83,12.07,12.56,13.21,12.13,11.54,12.19,13.19,11.13,12.50,13.43,13.47,13.06,13.98,14.24,13.10,13.89,14.90,14.40,13.75,14.76,15.50,14.54,14.42,15.36,15.62,14.99,15.27,16.25,16.02,15.63,16.37,17.08,16.49,17.54,17.00,17.39,16.26,16.29,16.27,15.88,14.92,14.20,13.96,15.68,15.08,14.25,14.60,16.13,15.30,14.45,15.91,16.29,15.60,16.92,15.37,15.92,15.06,14.80,13.90,14.42,13.89,14.28,13.65,14.46,15.20,14.67,15.50,16.56,15.87,16.57,15.57,14.98,15.50,15.17,13.90,13.84,14.45,13.70,12.43,12.16,12.22,11.09,10.44,9.74,9.18,10.70,10.22,11.20,10.49,9.58,10.30,9.59,10.41,9.99,10.27,10.78,10.90,10.47,11.30,11.70,11.47,11.40,12.08,12.58,12.54,12.15,12.54,12.57,11.44,11.96,11.88,11.76,10.85,11.48,11.95,10.66,10.41,11.13,11.11,9.34,9.72,10.03,9.77,10.06,10.32,11.25,11.06,10.15,10.62,11.27,10.82,10.31,11.08,11.39,10.76,10.27,11.07,10.90,10.71,10.62,11.64,11.59,11.17,11.51,12.39,11.76,12.35,11.02,10.88,9.93,10.31,10.88,10.64,9.44,9.95,10.17,9.49,8.75,9.28,9.64,8.46,8.36,9.05,8.88,7.64,7.88,8.65,8.29,7.35,8.64,9.06,8.28,8.47,9.29,9.22,8.30,9.08,10.05,9.66,9.30,9.27,10.21,10.74,10.10,8.88,9.28,10.16,9.27,8.55,9.36,9.83,9.03,8.66,9.60,10.01,8.95,9.21,10.22,10.37,11.20,11.10,11.76,11.12,11.87,11.60,10.50,11.03,11.71,10.74,10.33,11.48,11.23,10.17,10.46,11.62,10.45,9.64,10.82,11.30,10.40,10.46,10.96,10.83,11.62,10.83,12.15,12.43,10.89,11.13,12.10,11.62,10.68,11.47,11.97,10.93,11.02,11.99,12.03,10.79,11.71,12.54,12.27,12.10,12.39,12.27,11.22,10.81,11.44,10.53,10.86,11.58,10.74,11.02,11.59,11.63,10.76,11.31,11.46,10.74,10.24,11.00,10.31,9.74,10.40,10.27,9.43,8.84,9.95,9.36,9.31,10.46,10.51,10.32,11.44,11.60,12.22,11.31,11.77,11.02,10.45,10.95,12.04,11.51,10.93,11.24,11.95,12.35,12.87,12.80,11.83,12.07,12.99,12.30,11.60,12.26,12.67,11.94,11.33,10.75,11.75,11.25,10.42,10.22,11.06,9.98,9.69,10.35,10.56,9.70,9.31,10.42,10.18,9.18,8.98,8.26,8.34,7.31,7.72,7.22,7.65,8.45,8.35,7.74,8.68,9.22,8.66,8.95,9.60,10.08,9.91,10.08,10.90,10.88,10.83,11.37,11.99,12.12,12.22,13.32,12.82,12.39,12.54,12.43,11.92,11.27,11.51,10.73,10.26,9.92,9.85,9.30,9.12,9.02,8.11,7.96,8.07,7.89,7.02,6.78,6.95,6.44,5.85,6.20,6.37,5.55,5.23,5.91,5.60,4.81,5.06,5.51,5.03,4.38,4.35,4.49,3.95,3.74,4.41,3.98,3.47,4.02,4.16,3.59,3.60,4.08,4.27,3.88,4.07,4.55,4.71,4.35,5.02,4.82,4.68,3.86,4.27,4.74,4.20,3.73,4.46,4.61,4.04,4.05,4.65,4.66,4.46,4.79,5.19,5.13,5.14,5.70,6.20,6.00,6.14,6.98,7.93,7.45,8.28,7.62,6.86,7.23,7.28,6.63,6.19,6.69,6.63,5.80,5.80,6.32,6.14,5.36,5.70,6.19,5.65,5.42,6.48,6.55,5.76,5.97,6.78,6.73,6.47,6.72,5.95,5.72,6.61,5.73,5.78,6.56,6.82,6.26,6.59,7.19,7.51,7.71,7.50,7.71,7.06,6.37,6.12,6.46,6.48,5.63,5.64,6.01,5.42,5.18,4.61,5.20,5.38,5.81,4.86,5.29,4.47,4.49,4.86,4.52,4.29,4.16,3.89,3.69,3.03,2.86,2.23,2.37,2.11,2.48,1.84,1.66,2.49,2.48,3.22,3.11,3.67,2.94,2.51,3.13,3.33,2.71,2.45,3.29,3.36,2.64,3.07,3.56,3.75,3.02,3.49,3.83,3.69,3.33,3.79,3.75,3.01,2.94,2.79,2.73,2.43,2.18,2.14,2.02,1.79,1.66,1.59,1.36,1.21,1.21,1.10,0.82,0.77,0.89,1.13,1.17,1.18,1.59,1.92,2.89,2.85,2.10,2.39,2.42,1.80,1.81,2.40,2.37,1.94,2.03,2.41,2.33,1.86,2.41,2.60,2.30,2.21,2.75,2.93,2.90,3.14,4.23,31.25,31.28,31.19,31.10,31.05,31.13,31.07,31.04,31.06,31.07,31.02,31.05,31.04,30.96,30.97,30.99,30.71,30.93,30.91,30.86,30.87,30.76,30.84,30.65,30.85,30.85,30.84,30.95,31.01,30.74,30.93,31.06,30.97,30.88,30.97,31.01,30.99,30.94,31.09,31.06,31.11,30.99,30.93,30.98,31.00,30.83,30.96,30.97,30.84,30.80,30.90,30.90,30.71,30.73,30.90,30.70,30.91,30.93,31.04,31.05,31.10,31.08,31.00,31.05,31.07,30.99,31.00,31.07,31.05,30.93,31.03,31.07,31.05,31.03,31.08,31.12,31.08,31.08,31.14,31.11,31.07,31.05,31.05,31.09,31.01,31.00,30.96,30.89,30.73,30.64,30.48,30.82,30.84,30.69,30.81,30.92,30.93,30.84,30.86,30.99,31.05,31.09,31.09,30.99,31.02,31.03,31.03,30.81,30.90,30.72,30.67,30.93,30.88,30.62,30.85,30.85,30.65,30.75,30.72,30.39,30.55,30.58,30.43,30.25,30.47,30.62,30.33,30.30,30.58,30.49,30.60,30.53,30.69,30.71,30.81,30.80,31.01,30.98,30.94,31.17,31.16,31.25,31.29,31.35,31.24,31.12,31.28,31.27,31.19,31.14,31.33,31.26,31.15,31.17,31.10,31.07,31.04,31.06,31.04,31.01,30.91,30.93,30.97,30.87,30.78,30.82,30.84,30.78,30.70,30.56,30.58,30.65,30.85,30.86,30.87,30.81,30.78,30.92,31.01,30.92,30.99,31.03,31.06,31.02,31.11,31.22,31.13,31.16,31.31,31.36,31.29,31.31,31.37,31.41,31.40,31.39,31.39,31.35,31.41,31.35,31.21,31.27,31.33,31.25,31.08,31.17,31.13,31.03,30.95,30.99,30.97,30.76,30.74,30.92,30.77,30.65,30.68,30.76,30.64,30.59,30.86,30.78,30.59,30.56,30.64,30.57,30.23,30.29,30.51,30.52,30.50,30.60,30.76,30.67,30.73,30.92,30.90,30.93,31.10,31.17,31.00,31.13,31.20,31.20,31.16,31.21,31.31,31.31,31.24,31.21,31.16,31.12,31.14,31.15,30.97,30.96,31.03,30.99,30.82,30.88,30.96,30.69,30.61,30.81,30.77,30.40,30.57,30.63,30.46,30.28,30.64,30.60,30.77,30.74,30.64,30.66,30.85,30.82,30.79,30.89,30.99,30.93,31.00,31.03,31.05,31.06,31.11,31.11,31.17,31.19,31.26,31.29,31.24,31.21,31.27,31.36,31.37,31.23,31.36,31.35,31.19,31.21,31.33,31.28,31.22,31.06,31.04,31.19,31.12,31.02,31.03,31.18,31.15,31.07,31.12,31.20,31.27,31.23,31.32,31.41,31.38,31.33,31.37,31.37,31.32,31.34,31.35,31.28,31.31,31.36,31.29,31.24,31.30,31.32,31.30,31.29,31.27,31.23,31.18,31.25,31.22,31.21,31.13,31.12,31.06,31.03,30.92,31.07,31.14,31.06,31.09,31.20,31.19,31.14,31.19,31.24,31.25,31.23,31.26,31.34,31.27,31.27,31.22,31.22,31.15,31.08,31.02,31.21,31.23,31.05,31.14,31.23,31.14,31.03,31.20,31.21,31.10,31.17,31.24,31.22,31.14,31.23,31.25,31.17,31.22,31.24,31.26,31.29,31.25,31.29,31.31,31.25,31.26,31.31,31.29,31.24,31.28,31.31,31.24,31.23,31.26,31.22,31.17,31.21,31.23,31.20,31.14,31.21,31.24,31.12,31.13,31.25,31.23,31.11,31.17,31.28,31.21,31.20,31.36,31.34,31.23,31.31,31.15,31.09,31.20,31.09,31.06,31.10,31.08,31.02,30.96,31.05,31.00,30.89,30.85,30.88,30.80,30.67,30.74,30.70,30.70,30.75,30.80,30.85,30.77,30.85,30.90,30.87,30.83,30.98,30.98,30.90,30.94,31.08,31.02,31.04,31.16,31.20,31.12,31.16,31.21,31.30,31.27,31.39,31.37,31.29,31.23,31.19,31.17,31.14,31.10,31.08,31.07,31.07,30.99,30.99,30.91,30.88,30.84,30.83,30.73,30.75,30.71,30.69,30.52,30.68,30.58,30.24,30.37,30.53,30.55,30.58,30.70,30.62,30.71,30.74,30.58,30.71,30.78,30.67,30.59,30.76,30.86,30.80,31.03,31.01,30.77,30.99,31.08,30.91,30.88,30.98,31.03,30.91,31.04,30.99,30.85,31.02,30.92,30.81,30.90,30.98,30.92,31.04,31.05,31.00,31.15,31.02,30.94,31.06,31.18,31.12,31.23,31.35,31.27,31.18,31.33,31.30,31.24,31.21,31.21,31.13,31.11,31.15,31.00,30.92,31.03,31.06,30.88,30.89,31.04,30.94,30.91,30.91,30.99,30.95,30.86,30.98,31.04,30.96,31.12,31.15,31.26,31.24,31.36,31.24,31.13,31.29,31.35,31.18,31.18,31.35,31.30,31.14,31.19,31.40,31.28,31.30,31.39,31.39,31.31,31.34,31.45,31.45,31.42,31.41,31.38,31.34,31.41,31.37,31.25,31.36,31.37,31.34,31.29,31.32,31.38,31.23,31.20,31.29,31.38,31.25,31.22,31.35,31.35,31.23,31.22],[28.95,28.00,26.85,27.02,26.45,25.43,25.07,24.96,24.28,23.75,23.25,23.51,23.14,23.73,22.98,23.71,22.82,22.14,21.51,20.45,20.38,20.08,19.43,20.13,19.51,18.92,17.79,17.48,16.40,15.35,15.34,16.19,15.04,14.31,14.77,14.92,14.06,13.69,14.07,14.57,13.34,13.24,14.03,14.22,13.15,13.71,14.23,13.49,12.67,13.27,13.96,12.73,12.40,12.93,14.04,12.28,13.11,14.18,14.13,13.78,14.61,15.04,13.97,14.70,15.83,15.52,14.84,15.65,16.36,15.42,15.28,16.23,16.61,15.71,16.27,17.44,16.60,16.43,17.52,18.36,17.39,19.23,18.14,18.85,17.70,16.94,17.25,16.87,15.88,15.15,14.99,16.54,16.05,15.28,15.70,17.07,16.34,15.66,16.84,17.08,16.55,17.99,16.49,16.92,15.70,15.32,14.93,15.31,14.70,14.94,14.47,15.35,16.05,15.65,16.55,17.16,17.09,17.72,16.66,16.09,16.59,16.25,14.91,14.60,15.28,14.43,13.35,13.22,13.09,11.88,11.77,10.79,10.42,11.43,11.06,11.93,11.11,9.97,11.13,10.21,11.25,10.51,10.75,11.38,11.31,11.15,11.81,12.25,11.89,11.81,12.83,13.19,13.13,12.73,13.24,12.91,12.03,12.54,12.58,12.46,11.65,12.14,12.49,11.43,11.22,11.62,11.91,10.08,10.44,10.77,10.62,10.60,11.13,11.65,11.68,10.71,11.02,11.93,11.36,11.08,11.67,11.93,11.44,10.90,11.68,11.60,11.47,11.03,12.20,12.30,11.60,12.00,13.07,12.52,13.16,11.50,11.47,10.38,10.73,11.65,11.09,9.74,10.37,10.78,9.92,9.33,9.98,10.30,9.39,9.20,9.84,9.74,8.77,8.89,9.32,9.28,8.61,9.36,9.59,9.21,9.42,9.84,9.88,9.14,9.76,10.72,10.57,10.07,9.99,11.09,11.26,10.81,9.78,9.93,10.81,9.93,9.32,9.74,10.36,9.77,9.56,10.14,10.65,9.70,9.87,10.75,11.00,11.73,11.55,12.28,11.77,12.56,12.12,11.13,11.57,12.20,11.15,10.86,11.90,11.57,10.66,10.96,11.92,10.77,10.13,11.25,12.14,10.94,10.83,11.97,11.86,12.68,11.83,12.98,13.04,11.14,11.74,12.86,12.13,10.98,12.10,12.57,11.36,11.48,12.37,12.39,11.31,12.04,13.09,12.73,13.05,12.97,12.81,11.70,11.43,12.17,11.29,11.46,12.29,11.76,11.56,12.10,12.47,11.55,12.17,12.26,11.50,11.13,11.28,10.99,10.16,11.04,10.80,10.20,9.91,10.46,10.38,10.02,11.07,11.59,11.04,12.03,12.59,13.38,12.18,12.47,11.84,11.37,11.81,12.72,12.37,11.95,12.12,12.73,13.30,13.85,13.81,12.63,12.96,14.06,13.27,12.49,13.39,13.90,13.06,12.23,12.01,12.79,12.21,11.38,11.24,11.79,10.69,10.45,10.99,11.25,10.27,10.19,10.74,10.68,9.97,9.89,9.21,9.13,8.30,8.53,8.19,8.32,9.29,9.24,8.49,9.38,10.09,9.69,9.78,10.47,11.07,10.92,10.99,11.76,12.07,11.84,12.05,12.84,13.21,13.13,14.30,13.72,13.20,13.27,13.26,12.54,12.17,12.47,11.55,11.06,10.94,10.74,10.16,10.03,9.89,8.96,8.73,8.77,8.54,7.69,7.41,7.62,7.10,6.40,6.85,6.95,6.04,5.63,6.54,5.92,5.10,5.43,5.75,5.42,4.78,4.79,4.93,4.41,4.15,4.83,4.42,3.77,4.31,4.55,3.87,3.80,4.39,4.69,4.08,4.32,4.94,5.01,4.57,5.35,5.07,4.93,4.25,4.60,5.13,4.54,4.13,4.90,5.15,4.50,4.36,5.42,5.32,4.94,5.33,5.88,5.82,5.65,6.43,6.78,6.60,6.70,7.70,8.80,8.46,9.45,8.57,7.57,8.11,8.25,7.46,6.91,7.67,7.59,6.64,6.50,7.16,7.04,6.08,6.30,6.85,6.32,5.97,6.96,7.27,6.39,6.50,7.63,7.46,6.91,7.22,6.24,6.19,7.04,6.18,6.23,7.23,7.29,6.67,7.12,7.80,8.18,8.51,8.32,8.49,7.66,7.02,6.83,7.04,6.94,6.10,6.13,6.44,5.76,5.45,4.80,5.48,5.66,6.14,5.17,5.50,4.69,4.64,5.01,4.60,4.48,4.37,4.27,3.90,3.29,3.29,2.45,2.84,2.45,2.78,2.02,1.80,2.78,2.85,3.81,3.62,4.37,3.57,3.00,3.78,3.67,3.15,3.14,3.75,3.68,3.12,3.33,3.87,3.89,3.26,3.73,4.10,3.99,3.65,4.04,4.08,3.30,3.27,3.08,3.13,2.78,2.42,2.38,2.29,2.06,1.96,1.81,1.70,1.39,1.31,1.30,1.13,0.85,0.77,0.91,1.20,1.24,1.47,1.80,2.98,3.22,2.21,2.76,2.73,1.83,1.93,2.87,2.70,2.12,2.58,3.00,2.67,2.09,2.83,3.12,2.70,2.53,3.29,3.43,3.37,3.56,4.83,31.35,31.35,31.30,31.24,31.22,31.28,31.19,31.19,31.20,31.22,31.14,31.20,31.18,31.09,31.12,31.10,30.82,31.10,31.10,31.05,31.11,31.02,31.08,30.88,30.99,30.98,30.99,31.05,31.09,30.85,31.03,31.12,31.04,31.02,31.10,31.09,31.09,31.01,31.14,31.14,31.13,31.05,31.08,31.09,31.11,30.99,31.07,31.07,31.00,30.92,31.03,31.04,30.91,30.89,30.97,30.93,31.01,30.98,31.10,31.13,31.19,31.13,31.07,31.13,31.12,31.07,31.11,31.15,31.13,31.06,31.12,31.15,31.15,31.15,31.18,31.17,31.15,31.17,31.20,31.14,31.12,31.13,31.11,31.10,31.10,31.07,31.02,30.94,30.81,30.79,30.59,30.85,30.97,30.85,30.92,30.97,31.03,30.97,30.98,30.99,31.07,31.09,31.10,31.06,31.04,31.09,31.05,30.89,30.93,30.76,30.77,30.98,30.92,30.77,30.96,30.88,30.73,30.74,30.79,30.53,30.57,30.71,30.53,30.27,30.56,30.78,30.47,30.35,30.66,30.65,30.74,30.83,30.84,30.93,30.94,31.00,31.13,31.06,31.02,31.25,31.20,31.30,31.37,31.40,31.30,31.25,31.37,31.35,31.26,31.27,31.35,31.33,31.25,31.22,31.13,31.17,31.16,31.14,31.17,31.12,31.05,31.09,31.07,31.06,30.97,31.03,30.99,30.99,30.93,30.79,30.80,30.88,30.96,30.98,31.04,30.96,30.99,31.06,31.05,31.02,31.10,31.11,31.07,31.15,31.19,31.28,31.20,31.29,31.36,31.39,31.37,31.42,31.42,31.44,31.47,31.45,31.45,31.41,31.45,31.42,31.29,31.34,31.41,31.30,31.18,31.22,31.18,31.05,31.04,31.08,31.03,31.00,30.90,31.01,30.97,30.93,30.89,30.86,30.76,30.80,30.95,30.88,30.76,30.59,30.78,30.65,30.34,30.38,30.67,30.70,30.67,30.73,30.85,30.82,30.81,31.00,30.96,31.01,31.16,31.20,31.05,31.18,31.25,31.25,31.20,31.25,31.37,31.38,31.31,31.31,31.24,31.21,31.25,31.21,31.06,31.05,31.11,31.07,30.92,31.01,31.02,30.85,30.71,30.92,30.87,30.57,30.73,30.80,30.69,30.42,30.79,30.76,30.91,30.93,30.80,30.83,30.95,30.99,30.95,30.95,31.10,31.10,31.08,31.12,31.18,31.15,31.18,31.20,31.26,31.28,31.32,31.34,31.32,31.28,31.32,31.39,31.40,31.29,31.41,31.35,31.28,31.30,31.37,31.33,31.30,31.14,31.09,31.22,31.23,31.13,31.10,31.19,31.18,31.08,31.16,31.23,31.30,31.28,31.37,31.41,31.42,31.40,31.41,31.41,31.39,31.40,31.40,31.35,31.37,31.43,31.36,31.33,31.36,31.39,31.36,31.35,31.31,31.31,31.24,31.31,31.29,31.25,31.21,31.20,31.13,31.10,31.01,31.12,31.21,31.14,31.17,31.26,31.25,31.21,31.25,31.29,31.28,31.29,31.31,31.38,31.32,31.30,31.25,31.24,31.17,31.11,31.04,31.23,31.25,31.11,31.16,31.26,31.20,31.11,31.25,31.26,31.18,31.22,31.28,31.26,31.23,31.26,31.30,31.26,31.29,31.30,31.30,31.34,31.32,31.34,31.36,31.29,31.31,31.37,31.35,31.31,31.34,31.36,31.29,31.27,31.31,31.27,31.22,31.25,31.26,31.22,31.17,31.26,31.26,31.17,31.19,31.29,31.27,31.17,31.26,31.31,31.25,31.26,31.40,31.37,31.32,31.36,31.19,31.11,31.25,31.16,31.09,31.09,31.14,31.08,31.00,31.10,31.11,30.99,30.94,31.00,30.92,30.79,30.86,30.80,30.85,30.81,30.86,30.95,30.89,30.97,31.00,30.96,30.98,31.04,31.04,30.99,31.03,31.11,31.01,31.13,31.19,31.24,31.11,31.23,31.31,31.38,31.30,31.41,31.41,31.34,31.28,31.26,31.18,31.15,31.15,31.12,31.11,31.08,31.06,31.04,30.99,30.95,30.94,30.95,30.86,30.89,30.81,30.81,30.65,30.77,30.62,30.35,30.39,30.62,30.63,30.67,30.79,30.72,30.78,30.84,30.68,30.80,30.90,30.78,30.73,30.82,30.97,30.93,31.07,31.04,30.86,31.02,31.08,30.96,30.94,31.02,31.12,31.00,31.10,31.07,30.96,31.07,30.99,30.90,31.02,31.06,31.01,31.10,31.13,31.06,31.18,31.06,31.01,31.14,31.24,31.20,31.27,31.40,31.29,31.23,31.37,31.33,31.28,31.26,31.23,31.16,31.14,31.15,31.05,31.05,31.14,31.13,31.03,31.05,31.14,31.06,31.02,31.00,31.11,31.03,30.94,31.01,31.06,31.03,31.14,31.18,31.27,31.28,31.37,31.27,31.20,31.34,31.39,31.27,31.22,31.40,31.36,31.24,31.26,31.44,31.36,31.30,31.42,31.46,31.38,31.43,31.49,31.48,31.45,31.43,31.43,31.38,31.44,31.42,31.34,31.40,31.40,31.38,31.34,31.36,31.39,31.29,31.28,31.34,31.40,31.32,31.27,31.36,31.40,31.29,31.28],[28.66,28.11,26.95,26.99,26.64,25.60,25.10,24.89,24.85,23.90,23.26,23.85,23.54,23.85,23.28,23.79,22.96,22.20,21.81,20.96,21.15,20.89,20.00,20.60,19.86,19.33,18.47,18.52,17.47,16.30,16.15,17.31,16.29,15.20,15.70,16.45,15.16,14.42,15.01,15.43,14.11,13.87,14.76,14.77,13.73,14.14,14.60,13.90,13.17,13.77,14.39,13.40,13.01,13.49,14.42,12.97,13.33,14.69,14.34,14.01,14.75,15.34,14.26,15.13,15.90,15.89,15.11,16.19,16.97,15.91,15.86,16.98,17.41,16.51,17.19,18.46,17.66,17.43,18.53,19.25,18.51,19.90,19.22,19.33,18.36,18.01,18.33,17.77,16.67,15.85,15.68,17.43,16.76,15.80,16.31,17.89,16.94,16.15,17.54,17.71,17.13,17.95,16.99,17.24,15.84,15.57,15.40,15.94,14.95,15.12,15.11,15.67,16.21,16.16,17.24,17.60,17.61,18.44,17.41,16.75,17.11,16.85,15.59,15.46,15.99,15.11,14.34,13.92,13.57,12.61,12.26,11.50,10.67,11.82,11.65,12.21,11.67,10.57,11.23,10.64,11.34,10.97,10.96,11.93,11.86,11.30,12.19,12.66,12.32,12.27,13.01,13.56,13.54,13.04,13.67,13.30,12.46,12.90,13.12,12.74,12.22,12.65,12.99,11.94,11.74,12.11,12.52,10.93,11.16,11.50,11.45,11.36,11.94,12.49,12.38,11.37,11.66,12.54,11.80,11.54,12.26,12.50,11.56,11.65,12.14,11.96,11.80,11.67,12.66,12.61,12.22,12.58,13.44,12.80,13.41,11.74,11.77,10.53,10.85,12.05,11.18,10.15,10.82,10.97,10.38,9.91,10.50,10.40,9.76,10.12,10.25,10.01,9.65,9.65,10.17,9.96,9.61,10.21,10.55,10.26,10.27,10.86,10.92,10.21,10.69,11.64,11.40,11.02,10.99,11.92,12.51,11.92,10.79,10.97,11.97,10.95,10.43,10.99,11.39,10.79,10.67,11.26,11.55,10.71,10.97,11.85,12.01,13.24,12.82,13.81,13.01,14.10,13.68,12.12,12.79,13.78,12.50,11.94,13.25,12.96,11.69,12.02,13.27,11.94,11.15,12.30,13.14,12.04,11.88,12.80,12.81,13.37,12.47,13.55,13.90,12.22,12.57,13.87,13.15,12.00,13.16,13.99,12.61,12.48,13.92,13.85,12.39,13.32,14.60,14.25,14.25,14.51,14.33,12.75,12.33,13.38,12.52,12.37,13.54,12.79,12.42,13.31,13.60,12.59,13.24,13.30,12.36,12.13,12.56,11.85,11.09,12.07,11.86,11.45,10.94,11.53,11.48,11.13,12.10,12.59,12.07,13.44,13.69,14.41,13.33,13.83,12.86,12.35,12.94,13.62,13.39,12.88,12.94,13.75,14.32,14.92,14.90,13.56,13.95,15.09,14.35,13.47,14.41,14.86,14.01,13.26,12.96,13.98,13.26,12.22,12.16,13.03,11.41,11.19,12.09,12.42,11.14,11.15,12.00,11.78,10.87,10.81,10.27,10.00,9.21,9.52,9.14,9.18,10.29,10.15,9.41,10.21,11.00,10.46,10.60,11.35,11.80,11.56,11.76,12.55,12.82,12.62,13.00,13.71,13.82,14.11,15.06,14.60,13.96,14.34,14.12,13.45,12.95,13.37,12.61,11.65,11.87,11.77,11.08,10.71,10.89,9.86,9.55,9.55,9.46,8.63,8.28,8.53,7.95,7.48,7.59,7.87,6.90,6.64,7.28,6.79,5.82,6.15,6.64,5.87,5.27,5.21,5.24,4.56,4.48,5.35,4.62,4.13,4.76,5.22,4.38,4.44,5.14,5.33,4.92,5.21,5.82,5.78,5.43,6.18,5.75,5.61,4.71,5.19,5.69,5.29,4.59,5.48,5.59,5.02,4.94,5.94,5.95,5.46,5.91,6.54,6.50,6.44,7.13,7.58,7.59,7.64,8.53,9.56,9.22,10.16,9.31,8.54,8.88,9.16,8.25,7.82,8.63,8.48,7.45,7.32,8.18,7.68,6.90,7.00,7.60,6.98,6.68,7.70,8.07,7.14,7.20,8.36,8.19,7.67,8.13,6.92,6.96,7.93,7.05,6.99,8.01,8.19,7.48,7.90,8.70,9.10,9.45,9.21,9.39,8.60,7.80,7.56,8.11,7.84,6.85,7.02,7.45,6.65,6.46,5.84,6.49,6.72,7.02,6.12,6.23,5.39,5.29,5.46,5.09,4.80,4.52,4.49,4.17,3.75,3.35,2.85,3.00,2.45,3.03,2.42,1.99,3.16,3.22,4.12,3.77,4.40,4.01,3.21,3.83,4.11,3.43,3.00,4.10,4.14,3.54,3.68,4.35,4.26,3.75,4.26,4.95,4.55,4.26,4.95,4.92,3.87,4.09,3.84,3.67,3.40,3.08,3.03,2.73,2.53,2.45,2.32,2.07,1.85,1.58,1.39,1.39,1.19,0.91,0.77,0.95,1.24,1.45,1.52,2.52,2.86,2.22,2.72,2.43,1.69,1.99,2.87,2.60,2.16,2.51,3.11,2.71,2.43,3.24,3.41,3.12,3.00,3.84,3.91,3.94,4.14,5.38,31.27,31.30,31.24,31.14,31.15,31.19,31.12,31.09,31.13,31.10,31.03,31.02,31.00,30.95,30.93,30.94,30.62,30.95,31.02,30.95,31.06,30.92,31.01,30.74,30.91,30.92,30.90,31.09,31.09,30.90,31.05,31.18,31.10,31.06,31.20,31.17,31.10,31.06,31.16,31.20,31.16,31.10,31.13,31.15,31.12,31.04,31.09,31.12,31.05,30.92,31.02,31.05,30.88,30.91,30.97,30.91,31.02,30.99,31.09,31.18,31.20,31.14,31.10,31.16,31.20,31.10,31.14,31.20,31.17,31.09,31.18,31.21,31.20,31.19,31.25,31.24,31.18,31.24,31.24,31.17,31.17,31.14,31.15,31.13,31.07,31.13,31.07,31.02,30.87,30.84,30.58,30.95,31.03,30.83,30.91,31.05,31.04,30.96,31.00,31.06,31.05,31.04,31.06,31.03,31.05,31.09,31.03,30.87,30.89,30.79,30.71,30.99,30.96,30.74,30.97,30.94,30.78,30.79,30.80,30.52,30.66,30.75,30.55,30.31,30.59,30.79,30.53,30.36,30.70,30.64,30.73,30.81,30.82,30.91,30.91,30.99,31.10,31.06,31.00,31.25,31.20,31.35,31.40,31.44,31.34,31.27,31.43,31.39,31.32,31.35,31.42,31.39,31.30,31.31,31.21,31.25,31.27,31.22,31.20,31.20,31.17,31.14,31.15,31.15,31.09,31.05,31.02,31.06,30.95,30.77,30.83,30.96,31.02,31.00,31.08,31.03,31.07,31.14,31.21,31.16,31.21,31.24,31.24,31.24,31.29,31.36,31.30,31.37,31.42,31.44,31.41,31.45,31.47,31.49,31.49,31.47,31.48,31.44,31.48,31.46,31.33,31.38,31.42,31.39,31.19,31.28,31.27,31.16,31.13,31.13,31.12,31.09,31.02,31.01,31.04,30.89,30.83,30.89,30.79,30.76,30.86,30.86,30.73,30.55,30.66,30.67,30.30,30.30,30.54,30.63,30.63,30.72,30.76,30.76,30.83,30.97,30.95,31.00,31.16,31.21,31.08,31.20,31.27,31.27,31.23,31.29,31.38,31.40,31.32,31.31,31.24,31.24,31.25,31.23,31.07,31.12,31.15,31.09,30.99,31.05,31.09,30.86,30.84,30.98,30.93,30.64,30.79,30.83,30.69,30.47,30.77,30.77,30.93,30.98,30.85,30.87,31.05,31.02,31.00,31.06,31.17,31.11,31.15,31.22,31.24,31.21,31.25,31.27,31.30,31.31,31.35,31.38,31.35,31.32,31.34,31.43,31.44,31.36,31.47,31.42,31.32,31.35,31.43,31.40,31.36,31.21,31.18,31.34,31.31,31.20,31.24,31.30,31.27,31.19,31.19,31.28,31.34,31.28,31.39,31.45,31.44,31.42,31.46,31.44,31.41,31.41,31.41,31.35,31.37,31.42,31.35,31.32,31.36,31.38,31.35,31.35,31.32,31.30,31.25,31.32,31.30,31.26,31.23,31.21,31.14,31.14,30.99,31.15,31.24,31.14,31.16,31.26,31.27,31.22,31.27,31.33,31.30,31.31,31.34,31.40,31.31,31.30,31.27,31.24,31.16,31.13,31.00,31.24,31.28,31.15,31.19,31.29,31.19,31.10,31.24,31.30,31.19,31.23,31.29,31.27,31.24,31.31,31.30,31.24,31.29,31.32,31.30,31.33,31.32,31.34,31.36,31.30,31.33,31.36,31.34,31.31,31.34,31.37,31.29,31.27,31.34,31.28,31.23,31.27,31.30,31.22,31.20,31.29,31.29,31.18,31.19,31.33,31.29,31.17,31.23,31.32,31.28,31.20,31.36,31.37,31.27,31.34,31.19,31.14,31.21,31.15,31.12,31.16,31.15,31.12,31.07,31.15,31.08,31.02,30.96,31.02,30.91,30.78,30.83,30.74,30.76,30.74,30.85,30.88,30.84,30.94,31.00,30.91,30.99,31.05,31.08,31.00,30.99,31.06,31.05,31.11,31.17,31.21,31.14,31.23,31.25,31.33,31.31,31.43,31.43,31.39,31.31,31.24,31.20,31.19,31.17,31.13,31.13,31.11,31.05,31.06,30.98,31.00,30.92,30.93,30.81,30.81,30.75,30.71,30.64,30.69,30.59,30.28,30.31,30.51,30.49,30.49,30.65,30.70,30.71,30.70,30.58,30.84,30.84,30.64,30.62,30.78,30.90,30.86,31.02,31.03,30.82,31.03,31.08,30.92,30.94,30.98,31.09,30.98,31.08,31.02,30.86,31.02,30.96,30.86,30.96,31.02,30.96,31.06,31.06,31.01,31.16,31.08,30.98,31.07,31.21,31.15,31.29,31.40,31.30,31.22,31.38,31.36,31.29,31.26,31.25,31.14,31.17,31.22,31.12,31.07,31.14,31.17,31.05,31.05,31.11,31.10,31.03,30.98,31.11,31.06,30.96,31.02,31.08,30.99,31.12,31.15,31.24,31.28,31.33,31.27,31.18,31.38,31.37,31.25,31.19,31.40,31.33,31.20,31.27,31.43,31.34,31.29,31.45,31.45,31.37,31.41,31.49,31.46,31.46,31.42,31.43,31.37,31.43,31.40,31.34,31.40,31.39,31.41,31.30,31.34,31.42,31.28,31.24,31.32,31.35,31.29,31.24,31.33,31.35,31.26,31.16],[28.36,27.89,27.07,26.83,26.39,25.55,24.70,24.43,24.57,23.34,22.50,23.22,23.17,23.42,22.76,23.26,22.61,22.23,21.41,20.77,20.54,20.34,19.76,20.53,19.68,19.16,18.01,17.59,16.73,15.77,15.71,16.62,15.68,14.73,15.16,15.58,14.83,13.96,14.65,14.71,13.65,13.64,14.32,14.39,13.57,13.93,14.26,13.95,13.17,13.51,14.17,13.19,12.70,13.23,14.17,12.31,13.05,14.86,13.92,13.95,14.55,15.13,14.15,14.87,15.67,15.71,14.93,15.53,16.38,15.48,15.35,16.12,16.94,16.10,16.18,17.29,17.22,16.56,17.42,18.45,17.77,18.91,18.26,18.71,17.67,17.76,17.53,16.91,16.25,15.46,15.19,16.86,16.21,15.18,15.75,17.30,16.20,15.66,16.82,17.11,16.56,17.65,16.42,16.98,15.88,15.38,14.91,15.59,14.94,15.36,15.09,15.78,16.30,15.92,16.54,17.42,17.11,17.88,17.13,16.33,16.65,16.54,15.06,15.16,15.86,15.07,13.78,13.80,13.28,12.16,11.95,11.16,10.26,11.65,11.40,12.11,11.49,10.40,11.04,10.59,11.22,10.71,10.95,11.53,11.48,10.98,11.72,12.16,11.98,11.91,12.58,13.18,13.25,12.73,13.39,13.16,11.96,12.86,12.97,12.51,11.83,12.41,12.73,11.51,11.37,11.72,12.09,10.42,10.77,10.98,11.12,11.08,11.51,12.16,11.97,11.18,11.39,12.12,11.58,11.37,11.97,12.22,11.53,10.91,11.84,11.59,11.57,11.13,12.24,12.42,11.76,12.10,13.02,12.61,13.29,11.64,11.59,10.67,10.86,11.83,11.21,10.15,10.73,10.89,10.10,9.78,10.40,10.42,9.60,9.97,10.13,9.69,9.35,9.64,9.56,9.52,9.33,9.93,10.20,9.87,10.24,10.55,10.35,9.97,10.63,11.44,11.01,10.88,10.79,11.80,12.15,11.87,10.53,10.63,11.83,11.00,10.29,10.81,11.53,10.82,10.65,11.17,11.65,10.61,10.92,11.71,12.07,13.22,12.78,13.75,13.20,13.94,13.64,12.12,12.86,13.55,12.38,11.77,12.94,12.59,11.49,11.75,12.87,11.57,10.83,12.05,12.55,11.36,11.29,12.28,12.21,12.86,12.00,12.83,13.37,11.78,12.16,13.35,12.74,11.61,12.68,13.46,12.23,12.25,13.37,13.53,12.41,12.96,14.02,13.94,13.96,14.14,14.12,12.57,12.25,13.20,12.29,12.21,13.09,12.39,12.05,12.83,13.17,12.08,12.58,12.59,11.73,11.56,12.29,11.52,10.77,11.55,11.76,10.97,10.46,11.43,11.23,11.05,12.09,12.44,12.24,13.56,13.63,14.39,13.45,14.01,12.84,12.59,12.95,13.85,13.78,13.20,13.18,13.93,14.57,14.96,15.03,13.94,13.81,15.01,14.57,13.64,14.30,14.87,14.00,13.34,12.67,13.82,13.38,12.22,12.12,13.27,11.57,11.21,12.32,12.54,11.65,11.20,12.27,12.36,11.23,11.08,10.29,10.40,9.26,9.47,9.02,9.40,10.35,10.18,9.54,10.22,11.05,10.53,10.72,11.41,11.85,11.65,11.82,12.62,12.84,12.76,12.89,13.66,13.74,13.79,14.80,14.50,14.16,14.50,14.03,13.32,13.20,13.54,12.57,11.87,11.98,11.69,11.12,10.84,10.98,9.93,9.71,9.83,9.65,8.90,8.41,8.79,8.31,7.50,7.73,8.10,7.09,6.57,7.19,6.90,6.03,6.36,6.62,6.13,5.32,5.35,5.42,4.64,4.68,5.37,4.94,4.30,4.92,5.16,4.59,4.63,5.23,5.29,4.73,5.24,5.75,5.76,5.45,6.14,5.84,5.53,4.58,4.90,5.60,5.10,4.79,5.41,5.58,5.09,5.12,5.86,5.93,5.55,5.84,6.43,6.50,6.48,7.06,7.42,7.41,7.70,8.66,9.80,9.34,10.26,9.44,8.75,9.10,9.17,8.25,7.90,8.61,8.31,7.37,7.37,7.83,7.38,6.76,7.03,7.20,6.72,6.75,7.44,7.37,6.97,7.23,7.91,7.79,7.59,8.02,7.06,6.98,8.02,7.19,7.05,7.97,8.28,7.70,7.68,8.61,9.14,9.41,8.98,9.27,8.78,7.79,7.83,8.20,7.91,7.05,7.23,7.68,6.81,6.70,6.02,6.43,6.90,7.03,6.09,6.33,5.40,5.18,5.53,5.17,4.97,4.60,4.48,4.15,3.72,3.32,2.86,2.74,2.21,2.71,2.30,1.71,2.94,3.04,3.98,3.80,4.51,3.83,3.05,3.83,4.09,3.35,3.18,4.07,3.99,3.39,3.80,4.40,4.29,3.79,4.50,4.81,4.51,4.29,4.86,5.07,3.90,4.18,3.93,3.78,3.37,3.24,3.14,2.99,2.70,2.53,2.44,2.20,2.05,1.86,1.50,1.34,1.35,1.24,0.89,0.77,0.95,1.32,1.55,2.62,2.60,2.02,2.46,2.37,1.61,1.81,2.64,2.63,2.17,2.48,3.02,2.66,2.63,3.12,3.49,2.99,3.01,3.96,3.97,4.03,4.41,5.59,31.14,31.21,31.19,31.10,31.03,31.14,31.10,31.02,31.11,31.08,30.99,31.01,30.97,30.89,30.90,30.92,30.66,30.93,30.99,30.85,30.97,30.92,30.97,30.80,30.90,30.94,30.97,31.09,31.07,30.92,31.00,31.12,31.08,31.00,31.12,31.14,31.11,31.05,31.16,31.12,31.15,31.08,31.05,31.06,31.09,31.00,31.05,31.05,31.00,30.87,30.97,31.02,30.83,30.79,30.93,30.84,30.95,31.00,31.16,31.12,31.18,31.13,31.08,31.12,31.14,31.09,31.07,31.13,31.12,31.05,31.12,31.13,31.14,31.12,31.14,31.15,31.06,31.17,31.20,31.16,31.16,31.12,31.12,31.11,31.04,31.03,31.02,30.94,30.82,30.78,30.64,30.85,30.95,30.81,30.83,30.95,30.97,30.89,30.92,31.01,31.03,31.03,31.04,30.98,31.06,31.05,31.01,30.81,30.88,30.76,30.72,30.95,30.98,30.63,30.89,30.96,30.73,30.77,30.80,30.53,30.63,30.63,30.52,30.38,30.50,30.66,30.44,30.41,30.58,30.60,30.63,30.69,30.79,30.85,30.87,30.91,31.07,31.00,30.99,31.20,31.17,31.33,31.35,31.39,31.32,31.19,31.35,31.34,31.26,31.28,31.35,31.34,31.26,31.24,31.12,31.14,31.16,31.18,31.13,31.11,31.07,31.07,31.12,31.05,30.97,31.00,30.91,30.89,30.85,30.66,30.69,30.88,30.92,30.96,31.03,30.97,30.99,31.06,31.13,31.07,31.13,31.17,31.17,31.13,31.21,31.29,31.22,31.22,31.33,31.38,31.36,31.37,31.43,31.46,31.47,31.44,31.42,31.40,31.44,31.37,31.24,31.34,31.36,31.30,31.15,31.25,31.25,31.15,31.04,31.09,31.13,31.02,30.95,31.09,31.00,30.90,30.86,30.88,30.76,30.66,30.92,30.87,30.59,30.60,30.72,30.71,30.36,30.37,30.61,30.70,30.66,30.77,30.79,30.74,30.86,30.97,30.95,30.99,31.12,31.17,31.04,31.13,31.20,31.21,31.17,31.21,31.33,31.35,31.27,31.26,31.21,31.20,31.22,31.18,31.06,31.08,31.10,31.05,30.97,30.98,31.02,30.80,30.73,30.90,30.81,30.56,30.69,30.72,30.49,30.49,30.67,30.71,30.89,30.92,30.80,30.75,31.01,30.98,30.93,30.94,31.13,31.08,31.09,31.15,31.16,31.14,31.20,31.22,31.26,31.26,31.30,31.35,31.30,31.26,31.29,31.38,31.39,31.29,31.42,31.39,31.28,31.31,31.39,31.34,31.31,31.18,31.13,31.29,31.24,31.13,31.17,31.23,31.21,31.15,31.18,31.26,31.35,31.24,31.35,31.42,31.38,31.37,31.39,31.39,31.38,31.35,31.37,31.31,31.33,31.36,31.31,31.28,31.32,31.33,31.30,31.28,31.26,31.27,31.21,31.25,31.26,31.22,31.17,31.17,31.13,31.11,31.03,31.13,31.16,31.13,31.13,31.21,31.19,31.16,31.21,31.27,31.24,31.24,31.29,31.34,31.28,31.27,31.28,31.20,31.15,31.12,31.03,31.20,31.22,31.12,31.16,31.22,31.15,31.09,31.21,31.21,31.16,31.20,31.24,31.21,31.18,31.24,31.27,31.20,31.23,31.24,31.25,31.27,31.26,31.28,31.31,31.22,31.25,31.31,31.30,31.25,31.29,31.33,31.25,31.23,31.32,31.24,31.20,31.22,31.28,31.21,31.18,31.26,31.27,31.16,31.16,31.30,31.26,31.15,31.25,31.33,31.27,31.26,31.33,31.35,31.29,31.32,31.18,31.20,31.22,31.12,31.08,31.19,31.12,31.05,31.02,31.08,31.05,30.94,30.88,30.86,30.83,30.70,30.75,30.72,30.71,30.71,30.81,30.81,30.78,30.88,30.95,30.88,30.92,31.02,31.01,30.96,31.04,31.11,31.08,31.14,31.17,31.24,31.18,31.19,31.25,31.35,31.31,31.39,31.39,31.34,31.28,31.25,31.19,31.17,31.15,31.12,31.13,31.14,31.05,31.04,30.96,30.97,30.91,30.87,30.83,30.79,30.74,30.70,30.66,30.68,30.68,30.40,30.42,30.57,30.59,30.63,30.69,30.72,30.67,30.68,30.61,30.75,30.77,30.67,30.65,30.81,30.90,30.90,31.05,31.01,30.79,31.00,31.07,30.89,30.86,30.99,31.04,30.91,31.04,30.96,30.83,31.00,30.91,30.78,30.90,30.93,30.91,31.03,31.03,31.02,31.15,31.02,30.99,31.07,31.15,31.13,31.25,31.38,31.29,31.20,31.34,31.31,31.28,31.24,31.25,31.14,31.13,31.21,31.12,30.99,31.06,31.15,30.97,30.97,31.06,31.04,30.93,30.95,31.05,30.97,30.87,30.96,31.00,30.94,31.06,31.12,31.23,31.24,31.32,31.20,31.16,31.32,31.34,31.19,31.18,31.37,31.28,31.17,31.22,31.40,31.29,31.25,31.43,31.40,31.36,31.36,31.46,31.43,31.45,31.42,31.39,31.35,31.39,31.38,31.27,31.33,31.36,31.32,31.27,31.30,31.34,31.23,31.21,31.27,31.32,31.25,31.20,31.32,31.34,31.24,31.18],[28.50,28.09,27.22,27.14,26.78,25.84,25.30,25.07,24.81,23.89,23.19,23.48,23.23,23.61,22.85,23.34,22.71,22.35,21.73,20.86,20.82,20.64,20.15,20.80,19.99,19.51,18.55,17.93,17.26,16.43,16.19,17.08,16.25,15.43,15.66,15.86,15.34,14.41,14.94,15.14,14.05,14.12,14.87,14.86,14.03,14.38,14.65,14.29,13.54,14.14,14.55,13.60,13.16,13.80,14.61,13.10,13.54,14.81,14.19,14.06,14.94,15.47,14.47,15.26,16.22,15.83,15.23,16.03,16.90,15.98,15.71,16.75,17.46,16.56,16.69,17.79,17.67,17.39,17.89,18.80,18.27,19.42,18.88,19.16,17.97,18.04,17.98,17.51,16.77,16.10,15.86,17.19,16.72,15.76,16.26,17.65,16.67,15.86,17.36,17.47,16.74,17.91,16.58,17.22,16.26,15.63,15.34,16.19,15.35,15.69,15.39,15.92,16.55,16.01,17.01,17.79,17.62,18.17,17.49,16.82,17.15,16.96,15.77,15.67,15.86,15.16,14.34,14.41,13.91,13.07,12.60,11.80,11.10,12.32,11.86,12.57,11.66,10.73,11.76,10.97,12.09,11.01,11.24,11.83,11.62,11.62,12.18,12.58,12.46,12.28,13.22,13.66,13.71,13.36,13.92,13.59,12.36,13.22,13.30,12.79,12.01,12.73,12.99,11.75,11.74,12.56,12.41,10.65,11.26,11.66,11.62,11.50,11.93,12.72,12.56,11.52,11.96,12.61,12.04,11.69,12.41,12.75,12.13,11.47,12.27,12.06,11.86,11.57,12.81,12.89,12.04,12.37,13.58,12.90,13.46,11.87,11.88,11.03,11.10,11.84,11.46,10.45,10.98,11.28,10.54,10.24,10.85,10.82,9.98,10.24,10.71,10.17,9.77,10.14,10.16,10.22,9.87,10.29,10.55,10.24,10.63,10.95,10.90,10.22,11.09,11.97,11.71,11.36,11.48,12.31,12.78,12.46,11.22,11.25,12.51,11.79,10.84,11.37,12.20,11.56,11.18,11.74,12.40,11.33,11.58,12.34,12.66,13.62,13.40,14.29,13.80,14.42,14.19,12.88,13.45,14.07,12.97,12.64,13.54,13.30,12.35,12.44,13.55,12.27,11.47,12.78,13.23,12.01,11.85,12.87,12.63,13.46,12.46,13.41,14.04,12.43,12.64,14.05,13.57,12.30,13.35,14.08,13.06,12.81,13.92,14.31,12.96,13.56,14.30,14.37,14.33,14.23,14.43,13.15,12.84,13.42,12.70,12.77,13.37,12.78,12.62,13.64,13.42,12.58,13.09,13.09,12.15,12.13,12.87,12.12,11.28,12.01,12.21,11.43,11.00,11.75,11.61,11.54,12.66,12.67,12.76,13.95,13.70,14.56,13.99,14.36,13.49,13.25,13.54,14.85,14.38,13.92,13.93,14.46,15.28,15.48,15.47,14.54,14.49,15.47,15.09,14.29,14.82,15.33,14.60,13.96,13.39,14.40,14.04,13.07,12.83,13.81,12.29,12.06,12.90,13.20,12.46,12.07,12.73,12.97,11.95,11.58,10.75,11.04,9.84,10.13,9.64,10.17,11.06,10.93,10.25,11.18,11.93,11.50,11.62,12.24,12.73,12.52,12.69,13.39,13.38,13.31,13.50,14.49,14.23,14.28,15.45,14.96,14.87,15.21,14.47,13.77,13.88,14.02,13.22,12.78,12.78,12.31,11.75,11.70,11.65,10.52,10.48,10.47,10.28,9.48,8.88,9.38,8.69,8.00,8.10,8.41,7.64,7.14,7.82,7.34,6.58,6.53,7.05,6.51,5.78,5.69,5.72,4.80,4.92,5.79,5.15,4.51,5.36,5.51,4.77,4.85,5.56,5.68,4.99,5.50,6.10,6.16,5.79,6.38,6.18,5.73,4.83,5.19,5.93,5.34,4.83,5.66,6.09,5.29,5.21,6.14,6.37,6.00,6.09,6.88,7.08,6.54,7.37,7.83,7.81,7.94,8.99,10.08,9.76,10.61,9.87,9.13,9.40,9.38,8.43,8.24,8.93,8.67,7.79,7.93,8.14,7.85,7.22,7.56,7.66,7.31,7.26,8.01,8.04,7.46,7.75,8.24,8.35,7.91,8.21,7.37,7.32,8.02,7.60,7.46,8.34,8.61,8.11,8.34,8.97,9.42,9.86,9.40,9.84,9.34,8.26,8.26,8.73,8.43,7.67,7.69,8.02,7.29,6.96,6.45,6.69,6.92,7.08,6.38,6.33,5.65,5.41,5.58,5.30,4.82,4.69,4.44,4.23,3.81,3.42,2.61,2.84,2.21,2.80,2.18,1.63,2.70,2.82,3.70,3.66,4.72,3.77,3.01,3.81,4.01,3.35,3.64,4.27,4.17,3.65,4.05,4.48,4.58,4.03,4.55,5.00,4.73,4.63,5.11,5.34,4.34,4.49,4.16,4.13,3.59,3.39,3.58,3.41,3.00,2.78,2.70,2.54,2.21,2.06,1.93,1.52,1.45,1.50,1.28,0.88,0.76,1.05,1.39,2.47,2.62,1.90,2.56,2.67,1.75,2.07,2.82,2.90,2.46,2.67,3.24,3.06,2.67,3.34,3.69,3.43,3.40,3.89,4.02,4.21,4.45,5.58,31.18,31.25,31.23,31.12,31.12,31.19,31.12,31.08,31.15,31.15,31.07,31.10,31.07,30.98,31.00,31.01,30.78,30.99,31.01,30.93,31.02,30.95,30.96,30.83,30.91,30.93,30.94,31.08,31.08,30.93,31.04,31.13,31.08,31.05,31.10,31.16,31.11,31.06,31.17,31.15,31.15,31.08,31.05,31.09,31.12,31.02,31.04,31.08,30.99,30.91,30.97,31.02,30.88,30.81,30.91,30.86,30.98,30.98,31.14,31.15,31.20,31.13,31.08,31.14,31.16,31.09,31.08,31.15,31.14,31.06,31.14,31.16,31.17,31.12,31.17,31.19,31.11,31.19,31.23,31.18,31.18,31.13,31.13,31.11,31.03,31.05,31.03,30.95,30.82,30.83,30.62,30.86,30.95,30.82,30.84,30.96,30.99,30.95,30.90,31.02,31.04,31.04,31.06,31.00,31.08,31.08,31.03,30.84,30.91,30.82,30.76,30.97,31.00,30.71,30.84,30.94,30.83,30.81,30.82,30.56,30.66,30.74,30.60,30.43,30.55,30.72,30.49,30.44,30.61,30.64,30.65,30.74,30.79,30.86,30.88,30.94,31.11,31.03,31.03,31.25,31.22,31.33,31.36,31.42,31.32,31.26,31.38,31.35,31.30,31.36,31.38,31.35,31.27,31.24,31.19,31.19,31.23,31.18,31.15,31.13,31.10,31.06,31.10,31.07,30.99,30.96,30.91,30.92,30.87,30.69,30.74,30.88,30.94,30.96,31.02,30.95,30.95,31.04,31.10,31.02,31.11,31.13,31.16,31.18,31.21,31.30,31.27,31.31,31.34,31.41,31.36,31.40,31.43,31.46,31.47,31.46,31.44,31.44,31.48,31.42,31.37,31.40,31.41,31.33,31.19,31.24,31.24,31.14,31.04,31.07,31.07,30.99,30.94,31.07,30.97,30.93,30.89,30.91,30.83,30.72,30.97,30.89,30.62,30.62,30.76,30.75,30.39,30.41,30.66,30.70,30.71,30.79,30.82,30.80,30.87,30.99,30.99,31.02,31.14,31.18,31.04,31.15,31.23,31.23,31.17,31.23,31.34,31.36,31.28,31.27,31.20,31.20,31.22,31.19,31.06,31.09,31.11,31.06,30.98,30.99,31.04,30.86,30.76,30.91,30.87,30.60,30.76,30.75,30.54,30.54,30.71,30.74,30.92,30.94,30.81,30.77,31.01,31.01,30.96,30.97,31.14,31.09,31.09,31.15,31.18,31.15,31.20,31.22,31.26,31.27,31.32,31.35,31.31,31.29,31.31,31.38,31.40,31.32,31.41,31.38,31.29,31.30,31.40,31.34,31.29,31.18,31.14,31.26,31.25,31.13,31.13,31.24,31.23,31.13,31.17,31.25,31.34,31.28,31.37,31.42,31.40,31.38,31.40,31.38,31.38,31.35,31.37,31.31,31.33,31.36,31.31,31.31,31.33,31.34,31.30,31.31,31.27,31.28,31.20,31.26,31.25,31.22,31.17,31.16,31.11,31.10,31.01,31.11,31.17,31.13,31.13,31.22,31.21,31.19,31.24,31.30,31.25,31.25,31.33,31.35,31.30,31.31,31.28,31.21,31.16,31.14,31.05,31.21,31.24,31.14,31.17,31.24,31.16,31.08,31.21,31.24,31.15,31.19,31.23,31.21,31.17,31.24,31.24,31.21,31.23,31.24,31.25,31.28,31.26,31.29,31.31,31.23,31.28,31.31,31.29,31.26,31.33,31.32,31.24,31.25,31.32,31.24,31.20,31.23,31.27,31.21,31.20,31.27,31.29,31.16,31.19,31.32,31.29,31.19,31.28,31.34,31.28,31.26,31.34,31.37,31.29,31.32,31.21,31.22,31.27,31.16,31.11,31.21,31.14,31.09,31.06,31.09,31.06,30.98,30.93,30.91,30.86,30.74,30.80,30.73,30.78,30.75,30.82,30.85,30.82,30.94,31.00,30.90,30.97,31.07,31.03,30.97,31.09,31.14,31.07,31.12,31.19,31.24,31.16,31.22,31.27,31.37,31.32,31.40,31.39,31.34,31.32,31.26,31.21,31.17,31.16,31.14,31.13,31.13,31.05,31.04,30.98,30.97,30.94,30.94,30.86,30.80,30.80,30.74,30.69,30.72,30.66,30.44,30.48,30.61,30.61,30.66,30.71,30.72,30.74,30.79,30.64,30.78,30.83,30.74,30.70,30.83,30.92,30.92,31.07,31.01,30.89,31.00,31.08,30.89,30.91,31.01,31.05,30.94,31.05,30.99,30.84,31.01,30.94,30.80,30.94,31.00,30.94,31.05,31.02,31.02,31.17,31.07,31.01,31.10,31.19,31.18,31.27,31.38,31.27,31.24,31.36,31.33,31.28,31.21,31.27,31.16,31.17,31.21,31.10,31.03,31.07,31.06,31.06,31.01,31.07,31.07,30.98,30.96,31.06,31.01,30.91,30.96,31.03,30.98,31.11,31.12,31.26,31.28,31.35,31.24,31.18,31.34,31.37,31.23,31.21,31.37,31.37,31.24,31.24,31.41,31.32,31.28,31.42,31.42,31.35,31.40,31.43,31.46,31.43,31.42,31.43,31.37,31.43,31.41,31.34,31.38,31.40,31.39,31.28,31.33,31.41,31.30,31.23,31.31,31.38,31.28,31.21,31.34,31.36,31.24,31.24],[29.22,28.80,27.56,27.63,27.14,26.27,26.20,26.00,25.49,25.11,24.71,24.81,24.62,25.04,24.56,24.94,24.26,23.99,23.35,22.33,22.48,22.12,21.86,22.76,22.12,21.34,20.18,20.17,19.12,18.02,17.72,18.87,17.75,16.83,17.04,17.65,16.86,16.06,16.69,16.77,15.74,15.59,16.38,16.41,15.76,16.08,16.50,15.69,14.89,15.81,16.07,15.18,14.81,15.19,16.21,14.47,14.98,16.25,15.96,15.51,16.58,17.00,16.11,16.94,17.68,17.46,16.94,17.74,18.50,17.49,17.34,18.40,18.86,18.18,18.36,19.88,19.12,18.92,20.20,20.80,20.01,21.65,20.70,21.11,20.05,19.48,19.94,19.34,18.45,17.46,17.46,18.86,18.26,17.54,18.07,19.27,18.50,17.78,18.85,19.17,18.74,19.69,18.46,18.84,17.73,16.97,17.00,17.62,16.93,16.79,16.93,17.60,18.00,17.66,18.72,19.10,19.35,19.89,19.02,18.60,18.85,18.64,17.27,17.26,17.28,16.67,16.01,16.12,15.46,14.53,14.24,13.31,12.81,13.71,13.14,13.82,12.81,11.69,12.86,11.78,13.31,12.02,12.40,13.07,12.85,12.74,13.57,13.91,13.50,13.36,14.46,15.09,15.11,14.47,15.49,14.77,13.65,14.66,15.22,14.13,13.56,14.46,14.26,13.16,13.37,13.91,13.92,12.20,13.02,13.31,13.30,12.93,13.76,14.47,14.36,12.99,13.09,14.10,13.23,13.02,13.91,14.26,13.11,12.87,13.60,13.51,13.41,12.78,13.91,14.21,13.60,13.83,15.13,14.53,15.13,13.03,13.15,11.99,12.40,13.42,12.72,11.41,12.21,12.39,11.83,11.28,12.03,11.89,11.12,11.75,11.95,11.36,11.10,11.64,11.63,11.63,11.38,11.68,12.19,11.73,12.04,12.38,12.24,12.19,12.67,13.53,13.48,13.22,13.03,14.21,14.46,14.34,13.11,12.83,14.21,13.29,12.30,12.86,13.57,12.96,12.52,12.98,13.85,12.89,12.80,13.29,14.26,14.98,14.69,15.70,15.13,16.12,15.63,14.30,15.09,15.75,14.25,14.07,15.31,14.80,13.44,13.91,15.10,13.53,12.85,14.26,15.12,13.59,13.26,15.14,14.86,15.56,14.42,15.10,15.77,13.71,14.11,15.71,15.08,13.51,14.83,15.75,14.34,14.26,15.14,15.41,14.18,14.72,15.91,15.85,16.06,15.94,16.09,14.41,14.31,15.06,14.33,14.15,15.21,14.56,13.90,14.51,15.19,14.04,14.86,14.87,13.95,13.76,13.87,13.77,12.01,13.19,13.37,13.09,12.81,13.00,13.65,13.15,14.04,14.60,14.30,15.11,15.69,16.36,15.29,15.86,15.04,14.80,15.20,16.33,16.08,15.46,15.63,16.15,17.02,17.51,17.41,16.21,16.57,17.48,16.88,15.90,16.72,17.27,16.58,15.75,15.58,16.35,15.66,14.87,14.65,15.47,13.77,13.48,14.10,14.57,13.39,13.52,14.16,14.07,13.17,13.27,12.52,12.19,11.50,11.55,11.49,11.38,12.34,12.40,11.56,12.30,13.56,13.21,13.12,13.91,14.40,14.16,14.38,15.02,15.15,14.77,15.20,15.95,16.23,16.07,17.52,16.98,16.64,16.81,16.25,15.29,15.61,16.06,14.95,14.53,14.34,14.16,13.66,13.29,13.27,12.44,12.05,11.91,11.89,11.18,10.82,10.93,10.42,9.92,9.91,10.15,9.25,9.06,9.69,9.15,8.00,8.11,8.79,8.01,7.22,7.03,6.84,5.81,6.21,7.13,6.18,5.57,6.52,6.78,5.67,6.10,7.02,6.91,6.30,7.03,7.55,7.51,7.24,7.83,7.31,7.08,5.92,6.22,7.03,6.50,5.70,6.48,7.02,6.41,6.02,7.41,7.64,7.15,7.32,8.39,8.78,8.22,8.79,9.61,9.70,9.93,10.82,12.06,11.85,12.55,11.62,11.05,11.30,11.50,10.32,10.14,11.06,10.71,9.14,9.38,10.18,9.27,8.52,8.92,9.21,8.31,8.39,9.44,9.39,8.58,9.35,10.07,9.74,9.28,9.80,8.52,8.95,9.71,9.08,8.88,9.96,10.33,9.55,9.79,10.82,11.38,11.85,11.30,11.66,10.96,9.92,9.69,10.35,10.01,8.96,9.44,9.69,8.65,8.57,8.01,8.38,8.70,8.99,7.98,8.12,7.38,6.94,7.40,6.79,6.36,5.91,5.84,5.56,4.72,4.87,3.61,3.82,2.85,3.52,2.88,2.14,3.31,3.59,4.62,4.57,5.51,4.60,3.70,4.73,4.86,4.01,3.96,5.06,5.00,4.63,5.15,5.69,5.48,5.34,6.09,6.44,6.41,6.27,7.02,7.26,6.03,6.38,5.84,6.14,5.59,4.76,5.25,5.03,4.22,3.99,3.89,3.51,3.25,2.99,2.90,2.40,2.00,2.16,1.97,1.53,1.00,0.77,1.14,1.97,2.73,2.20,3.58,3.55,2.52,2.70,4.11,4.03,3.11,3.82,4.68,4.21,3.84,4.92,5.51,5.06,4.94,6.06,6.13,5.79,6.06,7.57,31.32,31.37,31.31,31.23,31.23,31.27,31.20,31.18,31.22,31.20,31.14,31.18,31.15,31.09,31.09,31.10,30.81,31.07,31.11,31.03,31.13,31.08,31.08,30.95,31.00,31.04,31.08,31.15,31.18,30.95,31.10,31.20,31.11,31.12,31.17,31.16,31.11,31.03,31.19,31.16,31.14,31.08,31.12,31.14,31.12,31.04,31.13,31.11,31.05,30.97,31.07,31.10,30.96,30.98,31.00,30.95,31.05,31.02,31.12,31.16,31.21,31.14,31.13,31.17,31.18,31.10,31.19,31.21,31.16,31.09,31.19,31.20,31.22,31.21,31.23,31.25,31.23,31.25,31.25,31.21,31.20,31.19,31.19,31.17,31.13,31.18,31.11,31.02,30.86,30.90,30.63,30.92,31.06,30.91,30.93,31.03,31.08,31.00,31.04,31.04,31.09,31.11,31.13,31.05,31.11,31.16,31.08,30.93,31.01,30.87,30.77,31.03,31.01,30.74,30.99,30.99,30.81,30.85,30.83,30.57,30.72,30.77,30.57,30.37,30.53,30.81,30.51,30.39,30.72,30.72,30.79,30.92,30.93,31.00,30.98,31.00,31.15,31.10,31.01,31.30,31.18,31.35,31.42,31.45,31.34,31.30,31.43,31.37,31.28,31.36,31.37,31.34,31.25,31.24,31.14,31.16,31.23,31.18,31.20,31.14,31.13,31.11,31.12,31.15,31.05,31.06,31.05,31.07,30.94,30.85,30.89,30.98,31.02,31.01,31.07,30.93,31.02,31.07,31.06,31.12,31.14,31.13,31.15,31.20,31.22,31.29,31.24,31.36,31.37,31.40,31.43,31.44,31.45,31.49,31.50,31.51,31.48,31.46,31.49,31.47,31.32,31.35,31.43,31.39,31.21,31.27,31.22,31.08,31.12,31.07,31.04,31.06,30.97,30.94,30.90,30.86,30.80,30.85,30.76,30.75,30.85,30.86,30.77,30.57,30.67,30.65,30.34,30.38,30.65,30.70,30.65,30.74,30.77,30.83,30.83,30.98,30.92,31.04,31.17,31.19,31.09,31.21,31.27,31.24,31.23,31.29,31.36,31.40,31.33,31.33,31.24,31.24,31.27,31.23,31.10,31.13,31.16,31.12,30.99,31.08,31.09,30.89,30.84,31.00,30.97,30.61,30.82,30.88,30.74,30.48,30.87,30.87,31.01,31.03,30.91,30.93,31.02,31.07,31.04,31.05,31.15,31.15,31.17,31.21,31.18,31.21,31.26,31.25,31.29,31.32,31.33,31.38,31.35,31.31,31.36,31.43,31.41,31.33,31.43,31.38,31.29,31.37,31.41,31.38,31.34,31.17,31.11,31.27,31.26,31.20,31.20,31.24,31.26,31.15,31.18,31.25,31.29,31.28,31.36,31.45,31.43,31.42,31.44,31.44,31.39,31.39,31.41,31.36,31.38,31.42,31.36,31.35,31.36,31.39,31.37,31.36,31.32,31.34,31.27,31.33,31.32,31.27,31.21,31.20,31.15,31.10,31.01,31.14,31.20,31.13,31.19,31.26,31.27,31.24,31.29,31.32,31.29,31.29,31.34,31.36,31.31,31.28,31.24,31.24,31.18,31.13,31.00,31.23,31.25,31.13,31.16,31.28,31.19,31.08,31.26,31.28,31.15,31.19,31.31,31.27,31.21,31.28,31.31,31.27,31.30,31.32,31.32,31.35,31.34,31.37,31.38,31.31,31.35,31.38,31.35,31.33,31.37,31.37,31.30,31.30,31.35,31.31,31.24,31.28,31.30,31.26,31.23,31.31,31.32,31.22,31.23,31.33,31.29,31.18,31.27,31.32,31.27,31.21,31.40,31.39,31.28,31.36,31.20,31.12,31.22,31.15,31.12,31.11,31.13,31.12,31.09,31.15,31.11,31.05,31.01,31.04,30.93,30.78,30.89,30.78,30.85,30.84,30.92,30.98,30.91,30.98,31.03,31.01,31.03,31.08,31.09,31.00,31.06,31.10,31.07,31.14,31.20,31.20,31.11,31.24,31.30,31.34,31.32,31.43,31.43,31.37,31.31,31.29,31.24,31.21,31.18,31.16,31.19,31.15,31.09,31.09,31.00,30.99,30.98,30.95,30.85,30.90,30.77,30.78,30.69,30.79,30.64,30.38,30.46,30.65,30.65,30.65,30.76,30.74,30.79,30.83,30.62,30.85,30.90,30.76,30.71,30.82,30.97,30.92,31.05,31.05,30.88,31.07,31.12,30.93,30.98,31.04,31.12,31.00,31.12,31.07,30.96,31.08,30.99,30.93,31.02,31.08,31.04,31.11,31.11,31.07,31.18,31.10,31.04,31.14,31.25,31.23,31.31,31.42,31.33,31.26,31.39,31.38,31.30,31.29,31.28,31.17,31.21,31.24,31.11,31.08,31.18,31.15,31.06,31.10,31.14,31.07,31.06,31.03,31.08,31.06,31.00,31.05,31.10,31.01,31.15,31.19,31.27,31.28,31.36,31.28,31.20,31.36,31.39,31.25,31.20,31.41,31.37,31.24,31.27,31.43,31.38,31.33,31.47,31.47,31.39,31.44,31.49,31.49,31.49,31.45,31.46,31.41,31.45,31.44,31.37,31.42,31.40,31.40,31.34,31.36,31.39,31.32,31.29,31.33,31.39,31.32,31.26,31.34,31.38,31.30,31.28],[29.10,28.75,27.56,27.59,27.35,26.49,26.07,26.00,25.93,25.28,24.84,25.59,25.24,25.67,25.35,25.72,24.95,24.99,24.23,23.47,23.54,23.16,23.04,23.56,23.41,22.77,21.78,22.12,21.36,20.41,20.01,21.20,20.28,19.25,19.73,20.58,19.67,18.62,19.50,19.42,18.46,18.17,19.06,18.99,18.10,18.36,18.82,18.09,17.25,18.13,18.33,17.52,17.24,17.44,18.45,17.20,17.64,18.52,18.21,17.77,18.69,19.08,17.87,19.11,19.90,19.42,19.06,20.02,20.61,19.59,19.62,20.86,21.18,20.52,20.83,22.25,21.44,21.13,22.70,22.97,22.13,23.45,22.74,22.92,21.92,21.67,22.02,21.43,20.55,19.75,19.62,21.01,20.49,19.65,19.97,21.43,20.57,19.72,20.78,21.16,20.75,21.36,20.15,20.71,19.64,19.03,19.19,19.90,18.94,18.87,19.29,19.36,19.73,19.41,20.45,20.90,20.97,21.78,21.00,20.37,20.70,20.48,19.45,19.67,19.46,18.97,18.65,18.52,17.78,17.18,17.13,16.29,15.86,16.30,15.70,16.24,15.37,14.20,14.77,13.99,14.52,14.48,14.46,15.74,15.30,15.17,15.86,16.35,16.12,15.96,16.93,17.49,17.70,16.91,18.04,17.21,16.20,16.90,17.56,16.77,15.97,16.88,17.06,15.82,15.93,16.37,16.84,15.06,15.77,16.21,15.99,15.55,16.39,17.06,16.88,15.53,15.73,16.86,15.82,15.44,16.11,16.79,15.44,15.49,16.00,16.17,15.31,15.24,16.57,16.17,15.55,16.09,17.21,16.33,16.94,14.81,15.37,13.82,14.05,15.25,14.90,13.67,14.25,14.45,14.11,13.56,14.05,14.21,13.36,14.05,14.42,13.91,13.43,14.14,14.31,14.39,14.30,14.20,14.87,14.63,14.76,15.29,15.29,15.14,15.15,16.28,16.53,15.87,15.46,16.69,17.31,16.72,15.54,15.63,16.87,15.71,14.72,15.68,16.37,15.70,15.25,15.99,16.72,15.49,15.79,16.38,17.01,17.92,17.56,18.39,17.65,18.72,18.52,17.01,17.65,18.59,17.21,16.73,18.09,17.81,16.06,16.59,18.33,16.63,15.75,17.53,18.09,16.52,16.20,17.79,17.48,18.54,17.14,18.05,18.85,16.87,17.14,18.56,17.97,16.31,17.74,18.75,17.12,16.92,18.62,18.37,16.98,17.71,19.06,18.87,18.64,18.97,18.89,17.36,17.11,17.78,16.94,16.90,18.01,16.80,16.71,17.51,17.92,16.88,17.70,17.71,16.54,16.49,17.09,16.26,14.71,16.04,16.30,15.71,15.25,15.96,16.03,15.82,16.86,16.90,16.71,17.90,17.85,18.61,17.74,18.36,17.33,17.21,17.27,18.39,18.17,17.64,17.58,18.18,18.85,19.21,19.18,18.08,18.25,19.27,18.79,17.84,18.66,19.13,18.61,17.76,17.74,18.63,17.73,16.99,16.93,17.81,16.12,16.15,16.83,17.27,16.00,16.48,17.15,16.89,15.91,15.82,14.96,14.90,13.82,14.35,13.81,14.16,15.46,14.99,13.93,15.12,15.95,15.34,15.34,16.20,16.50,16.12,16.40,17.23,16.99,16.79,17.15,17.67,17.59,17.98,18.94,18.37,18.34,18.63,17.92,17.31,17.45,17.86,16.91,16.51,16.55,16.03,15.67,15.67,15.40,14.35,14.42,14.60,14.07,13.41,13.61,13.22,12.52,11.99,11.93,12.18,11.27,11.00,11.64,10.83,9.92,9.94,10.47,9.99,9.02,8.54,8.56,7.31,7.73,9.09,7.69,7.41,8.27,8.90,7.97,8.16,9.32,9.61,8.56,9.38,10.56,10.78,10.08,10.84,10.65,9.80,8.38,9.15,9.82,8.92,8.06,8.77,9.75,8.39,8.28,9.67,10.13,9.11,9.46,10.82,10.98,10.20,11.15,12.11,11.73,11.96,13.18,14.13,13.83,14.88,13.84,13.15,13.74,14.12,12.69,12.43,13.62,13.36,11.60,11.76,13.08,12.11,10.75,11.67,12.36,11.32,11.30,12.56,12.57,11.94,12.39,13.09,13.03,12.43,12.97,11.73,12.02,12.46,11.83,12.02,13.00,12.96,12.58,13.05,13.79,14.04,14.46,14.37,14.46,13.48,12.72,12.02,13.17,12.79,11.47,11.67,12.04,11.64,11.10,10.65,11.63,11.58,12.09,11.21,10.94,10.41,10.07,10.41,10.05,9.60,8.62,8.58,8.47,7.55,6.97,5.90,5.20,3.22,5.32,4.27,3.01,4.47,5.23,6.64,5.79,6.87,6.42,5.16,6.04,7.01,5.65,5.56,6.97,7.45,6.19,7.11,8.28,8.15,7.72,8.58,8.96,9.18,8.96,9.82,10.12,8.89,9.17,8.42,8.62,8.16,7.39,7.20,7.35,6.81,5.82,5.65,5.05,5.65,4.19,4.27,3.65,3.04,2.79,2.67,2.45,1.63,1.21,0.77,1.35,2.13,2.23,3.94,3.32,2.86,3.56,5.15,4.50,3.74,5.26,6.16,5.43,5.97,7.41,8.08,7.16,7.77,8.44,8.60,8.58,8.92,9.97,31.24,31.29,31.23,31.17,31.15,31.17,31.14,31.10,31.15,31.13,31.05,31.06,31.03,31.01,31.02,31.02,30.71,31.04,31.08,30.96,31.07,31.01,31.05,30.87,30.93,30.96,31.01,31.16,31.16,31.01,31.12,31.23,31.19,31.13,31.24,31.23,31.19,31.14,31.22,31.25,31.23,31.18,31.18,31.21,31.16,31.11,31.13,31.20,31.13,31.00,31.11,31.13,30.97,30.97,31.04,30.98,31.04,31.06,31.13,31.25,31.25,31.17,31.17,31.22,31.23,31.16,31.19,31.25,31.20,31.14,31.22,31.23,31.25,31.22,31.27,31.27,31.20,31.28,31.29,31.23,31.23,31.19,31.22,31.18,31.08,31.14,31.12,31.05,30.94,30.91,30.76,31.00,31.06,30.95,30.91,31.08,31.09,31.01,31.01,31.08,31.10,31.09,31.07,31.07,31.10,31.12,31.04,30.93,30.91,30.84,30.83,31.03,30.97,30.81,30.98,30.96,30.82,30.87,30.90,30.68,30.76,30.83,30.70,30.55,30.67,30.86,30.61,30.56,30.80,30.79,30.78,30.87,30.86,30.96,30.92,31.02,31.12,31.08,31.04,31.25,31.20,31.37,31.39,31.44,31.37,31.31,31.42,31.39,31.37,31.36,31.41,31.40,31.33,31.32,31.25,31.31,31.34,31.27,31.23,31.29,31.25,31.21,31.24,31.22,31.16,31.13,31.08,31.14,31.04,30.87,30.89,31.06,31.10,31.08,31.16,31.13,31.16,31.22,31.27,31.27,31.24,31.27,31.29,31.32,31.33,31.36,31.32,31.38,31.41,31.44,31.40,31.44,31.46,31.49,31.49,31.47,31.47,31.43,31.46,31.43,31.33,31.39,31.40,31.38,31.25,31.32,31.30,31.26,31.21,31.16,31.19,31.18,31.09,31.13,31.15,31.03,30.98,31.05,30.93,30.87,30.99,30.97,30.80,30.69,30.78,30.78,30.44,30.49,30.70,30.74,30.79,30.87,30.87,30.88,30.97,31.05,31.03,31.07,31.21,31.24,31.15,31.24,31.30,31.30,31.29,31.33,31.38,31.41,31.35,31.34,31.29,31.28,31.31,31.27,31.16,31.19,31.20,31.16,31.08,31.13,31.15,30.96,30.92,31.05,31.00,30.75,30.86,30.90,30.75,30.67,30.82,30.84,30.99,31.05,30.94,30.95,31.12,31.12,31.07,31.13,31.22,31.19,31.20,31.25,31.27,31.27,31.29,31.30,31.33,31.35,31.37,31.40,31.37,31.34,31.36,31.44,31.44,31.35,31.47,31.45,31.34,31.37,31.45,31.41,31.37,31.26,31.24,31.36,31.33,31.24,31.29,31.34,31.30,31.25,31.26,31.33,31.36,31.31,31.40,31.46,31.41,31.42,31.46,31.44,31.39,31.40,31.41,31.35,31.37,31.42,31.36,31.33,31.35,31.40,31.37,31.36,31.32,31.31,31.25,31.32,31.31,31.27,31.24,31.23,31.19,31.18,31.08,31.20,31.25,31.18,31.19,31.29,31.28,31.25,31.33,31.33,31.32,31.32,31.35,31.39,31.33,31.33,31.29,31.30,31.21,31.20,31.07,31.27,31.28,31.17,31.22,31.29,31.21,31.15,31.26,31.28,31.21,31.23,31.29,31.26,31.23,31.30,31.27,31.24,31.29,31.33,31.31,31.33,31.32,31.36,31.38,31.29,31.33,31.38,31.35,31.30,31.35,31.38,31.30,31.29,31.35,31.30,31.26,31.30,31.31,31.27,31.23,31.31,31.32,31.23,31.24,31.34,31.30,31.23,31.27,31.34,31.28,31.27,31.37,31.35,31.26,31.31,31.23,31.18,31.23,31.21,31.17,31.17,31.16,31.16,31.09,31.15,31.13,31.08,30.99,31.05,30.95,30.75,30.84,30.76,30.75,30.70,30.82,30.82,30.84,30.99,31.04,30.98,31.07,31.11,31.15,31.09,31.13,31.15,31.15,31.22,31.22,31.28,31.24,31.29,31.30,31.35,31.35,31.44,31.43,31.38,31.34,31.33,31.27,31.24,31.27,31.22,31.21,31.17,31.17,31.14,31.08,31.08,31.04,31.01,30.93,30.97,30.88,30.78,30.78,30.73,30.72,30.51,30.46,30.62,30.61,30.65,30.72,30.75,30.80,30.79,30.63,30.82,30.89,30.73,30.71,30.92,30.98,30.97,31.08,31.08,30.95,31.13,31.15,30.99,31.01,31.07,31.12,31.02,31.11,31.04,30.92,31.05,30.96,30.88,30.96,31.02,30.93,31.06,31.09,30.98,31.15,31.00,30.97,31.07,31.17,31.14,31.24,31.35,31.27,31.19,31.33,31.31,31.23,31.21,31.23,31.15,31.16,31.18,31.13,31.06,31.09,31.12,31.09,31.01,31.11,31.11,30.99,30.95,31.12,31.07,30.88,31.03,31.08,31.02,31.15,31.16,31.25,31.23,31.32,31.24,31.19,31.30,31.32,31.22,31.17,31.34,31.30,31.20,31.22,31.38,31.30,31.27,31.39,31.41,31.30,31.35,31.46,31.41,31.45,31.43,31.37,31.34,31.40,31.36,31.31,31.37,31.35,31.34,31.24,31.31,31.35,31.26,31.24,31.28,31.34,31.26,31.23,31.31,31.34,31.23,31.19],[29.83,29.68,28.36,28.48,28.58,27.50,27.27,27.46,26.84,26.72,26.51,26.88,26.53,27.26,26.93,27.38,26.75,26.74,26.29,25.61,25.47,25.26,25.44,26.00,25.87,25.30,24.35,24.56,24.21,23.26,23.05,23.99,23.29,22.53,22.75,23.51,22.96,21.98,22.43,22.59,21.52,21.41,21.89,21.67,20.54,21.49,21.55,20.58,20.45,20.81,21.12,19.91,19.94,20.42,20.95,19.79,20.10,20.39,20.53,20.16,21.34,21.19,20.28,21.46,22.51,21.88,21.51,22.72,23.01,22.19,22.31,23.42,23.39,23.11,23.60,24.54,23.45,23.76,25.10,25.27,24.73,25.58,25.02,25.35,24.33,23.55,24.32,23.85,23.25,22.61,22.68,23.41,22.95,22.43,22.48,23.57,22.98,22.42,22.87,23.44,22.99,23.52,22.15,23.03,22.21,21.66,21.54,22.01,21.11,21.60,21.71,22.08,22.47,21.48,22.74,23.56,23.62,24.45,23.67,22.97,23.37,22.90,22.33,22.55,21.47,21.60,21.38,21.49,20.93,20.11,19.92,19.43,18.82,19.03,18.47,18.82,17.03,16.69,17.51,16.38,18.05,16.69,17.20,18.07,17.74,18.30,18.46,19.27,18.96,18.40,19.47,20.30,20.14,19.54,20.64,20.01,19.05,19.52,19.60,19.78,18.82,19.37,19.30,18.88,18.42,18.76,19.07,18.25,18.84,18.84,19.34,18.69,19.90,20.06,20.29,18.89,18.76,19.86,19.19,18.77,18.71,19.78,18.59,18.49,19.18,18.88,18.68,18.45,19.30,18.93,18.50,18.74,19.79,19.21,20.16,17.23,18.41,16.83,16.56,17.87,17.99,16.94,17.33,17.45,17.38,16.91,17.03,16.77,16.80,17.40,17.71,16.74,17.12,17.34,17.50,17.60,17.97,17.77,18.58,18.50,18.81,18.84,18.56,18.98,19.24,20.00,20.04,20.06,19.54,20.68,21.04,20.70,19.89,19.73,20.74,20.02,18.92,19.44,19.98,19.91,18.97,19.67,20.67,19.61,19.38,19.80,20.52,21.35,21.15,21.77,21.13,22.16,22.30,20.96,21.30,21.94,20.91,20.71,21.51,21.54,19.84,20.86,21.73,20.06,19.44,21.16,21.49,19.51,19.24,21.11,20.43,21.77,20.30,21.25,21.85,19.80,20.49,21.94,21.59,19.59,21.13,22.24,20.67,20.61,21.88,21.77,20.65,21.06,22.77,22.45,22.20,22.49,22.33,20.76,20.67,21.19,20.79,20.67,21.57,20.92,19.95,20.95,21.57,20.92,21.40,20.91,19.71,20.61,20.42,20.00,18.91,19.15,19.78,18.74,19.33,19.40,20.02,19.05,20.43,20.57,20.35,21.21,21.43,21.82,21.28,21.75,20.62,21.04,20.90,22.02,21.83,21.07,21.24,21.87,22.58,23.03,22.74,21.71,21.39,22.54,22.39,21.26,21.91,22.20,21.92,20.92,21.30,21.95,21.50,20.96,20.80,21.51,20.25,20.53,20.53,21.16,20.49,20.42,20.51,20.70,19.98,19.32,18.93,19.25,18.37,18.53,18.34,18.34,19.59,19.26,18.63,19.63,20.37,19.79,19.88,20.64,20.47,20.14,20.55,21.12,20.61,20.18,20.22,20.56,20.68,20.81,23.09,21.94,21.66,22.04,21.34,19.94,21.03,21.14,20.38,20.26,20.65,19.84,19.52,19.84,19.18,18.34,18.60,18.41,17.93,17.33,17.35,16.77,16.16,16.00,15.72,15.41,14.65,14.68,14.99,13.94,13.22,13.41,13.18,12.74,11.70,11.22,11.63,9.51,10.25,11.94,10.89,10.16,11.58,12.26,11.54,11.13,12.52,12.91,12.19,12.53,13.74,13.93,13.28,14.15,13.82,13.34,11.84,12.48,13.52,12.64,11.35,12.61,13.30,12.35,12.13,13.53,13.78,12.97,13.66,14.43,14.48,13.88,14.76,15.71,15.28,15.07,16.19,17.57,17.26,18.02,17.60,16.62,17.34,17.76,16.24,16.44,17.77,17.04,15.74,16.36,17.23,16.08,15.07,16.29,16.65,15.45,15.41,17.06,16.39,15.48,16.32,17.24,16.09,15.79,16.75,15.52,16.16,16.74,16.15,16.14,17.46,17.51,17.15,17.57,18.21,18.51,18.69,18.57,18.64,17.98,17.37,16.84,17.67,17.58,16.14,16.22,16.35,15.51,14.75,14.44,14.97,15.06,15.58,14.28,13.82,13.07,12.33,12.29,11.74,10.74,9.10,9.25,9.97,8.99,7.71,6.72,5.81,3.78,6.34,6.79,4.61,6.62,7.94,8.44,7.70,9.64,9.59,7.12,9.25,9.90,8.30,7.77,10.24,10.11,8.89,9.79,10.74,10.57,10.26,11.27,11.66,11.46,11.52,12.53,12.79,11.37,11.23,10.62,10.21,10.04,9.76,8.65,8.68,8.37,8.03,6.97,6.32,7.23,6.08,4.78,4.72,5.28,4.11,3.59,3.23,3.44,2.22,1.22,0.78,1.47,2.46,3.40,3.32,3.28,3.94,5.15,5.05,4.67,5.81,6.51,6.30,6.44,8.29,8.66,7.68,8.68,10.21,9.87,9.51,10.65,11.22,31.37,31.37,31.35,31.29,31.28,31.33,31.27,31.23,31.29,31.30,31.24,31.27,31.25,31.20,31.20,31.19,31.07,31.21,31.22,31.21,31.29,31.25,31.24,31.15,31.20,31.19,31.25,31.28,31.34,31.22,31.30,31.35,31.31,31.27,31.32,31.31,31.32,31.29,31.36,31.34,31.31,31.28,31.28,31.28,31.27,31.25,31.23,31.27,31.26,31.11,31.19,31.23,31.13,31.11,31.10,31.12,31.14,31.13,31.24,31.32,31.34,31.26,31.25,31.30,31.30,31.23,31.30,31.32,31.29,31.26,31.32,31.32,31.32,31.34,31.33,31.35,31.33,31.36,31.36,31.32,31.33,31.30,31.33,31.27,31.24,31.27,31.27,31.20,31.16,31.09,30.99,31.17,31.20,31.06,31.06,31.20,31.19,31.10,31.13,31.19,31.20,31.24,31.23,31.15,31.20,31.24,31.22,31.06,31.14,31.06,30.95,31.13,31.14,31.00,31.13,31.14,31.12,31.08,31.17,30.99,31.07,31.09,31.01,30.90,30.94,31.03,30.84,30.87,30.96,31.01,30.99,31.09,31.07,31.15,31.15,31.22,31.27,31.24,31.24,31.36,31.36,31.43,31.47,31.51,31.43,31.41,31.47,31.47,31.42,31.45,31.46,31.45,31.41,31.40,31.33,31.33,31.39,31.36,31.31,31.30,31.33,31.30,31.31,31.30,31.26,31.23,31.22,31.24,31.18,31.08,31.07,31.20,31.22,31.19,31.25,31.20,31.28,31.30,31.32,31.32,31.31,31.35,31.36,31.40,31.38,31.42,31.39,31.47,31.46,31.48,31.47,31.48,31.49,31.52,31.51,31.52,31.51,31.47,31.51,31.49,31.41,31.43,31.45,31.43,31.33,31.37,31.36,31.31,31.30,31.29,31.28,31.26,31.22,31.25,31.24,31.17,31.15,31.17,31.08,31.06,31.13,31.08,30.95,30.90,30.98,30.96,30.73,30.79,30.97,30.94,30.96,31.00,31.02,31.04,31.07,31.11,31.13,31.16,31.27,31.26,31.24,31.30,31.37,31.34,31.33,31.40,31.43,31.47,31.41,31.38,31.35,31.34,31.35,31.34,31.24,31.24,31.29,31.24,31.18,31.24,31.21,31.13,31.08,31.17,31.12,30.92,31.03,31.05,30.92,30.87,31.01,31.03,31.14,31.18,31.10,31.09,31.20,31.23,31.20,31.22,31.30,31.28,31.28,31.32,31.34,31.35,31.37,31.35,31.38,31.41,31.44,31.45,31.43,31.42,31.43,31.47,31.47,31.43,31.49,31.49,31.38,31.41,31.49,31.47,31.43,31.34,31.31,31.41,31.38,31.32,31.35,31.40,31.36,31.31,31.34,31.40,31.44,31.38,31.48,31.50,31.47,31.47,31.49,31.48,31.48,31.45,31.46,31.40,31.43,31.46,31.39,31.40,31.41,31.45,31.43,31.38,31.36,31.40,31.32,31.36,31.39,31.35,31.29,31.28,31.26,31.23,31.18,31.25,31.32,31.27,31.25,31.33,31.34,31.31,31.39,31.39,31.36,31.36,31.40,31.45,31.40,31.42,31.39,31.34,31.29,31.26,31.21,31.32,31.32,31.21,31.23,31.34,31.24,31.18,31.31,31.34,31.29,31.28,31.37,31.35,31.29,31.33,31.36,31.31,31.34,31.36,31.37,31.38,31.39,31.41,31.43,31.36,31.43,31.43,31.41,31.40,31.41,31.42,31.36,31.34,31.40,31.37,31.30,31.35,31.38,31.33,31.33,31.38,31.39,31.31,31.34,31.42,31.38,31.31,31.36,31.43,31.37,31.37,31.46,31.45,31.38,31.41,31.34,31.26,31.36,31.30,31.30,31.26,31.26,31.28,31.26,31.28,31.24,31.20,31.23,31.22,31.16,31.06,31.11,31.03,31.08,31.04,31.11,31.13,31.12,31.17,31.21,31.16,31.18,31.24,31.25,31.20,31.23,31.27,31.26,31.30,31.36,31.37,31.32,31.32,31.39,31.45,31.41,31.48,31.48,31.45,31.42,31.39,31.35,31.32,31.31,31.34,31.32,31.28,31.25,31.25,31.17,31.19,31.18,31.15,31.13,31.12,31.07,31.04,31.00,31.03,31.03,30.91,30.90,30.93,30.97,30.97,31.02,31.01,31.01,31.13,31.00,31.05,31.10,31.02,31.03,31.11,31.12,31.10,31.21,31.18,31.12,31.21,31.25,31.15,31.18,31.23,31.27,31.19,31.27,31.21,31.15,31.20,31.15,31.10,31.17,31.20,31.16,31.24,31.22,31.23,31.29,31.24,31.19,31.21,31.30,31.27,31.36,31.44,31.37,31.32,31.40,31.41,31.36,31.33,31.33,31.28,31.30,31.31,31.23,31.23,31.23,31.25,31.24,31.24,31.23,31.25,31.26,31.19,31.25,31.25,31.16,31.22,31.23,31.21,31.27,31.30,31.37,31.33,31.42,31.36,31.29,31.37,31.42,31.33,31.24,31.42,31.39,31.28,31.32,31.46,31.38,31.36,31.46,31.48,31.39,31.45,31.53,31.52,31.48,31.50,31.47,31.44,31.48,31.46,31.38,31.46,31.44,31.43,31.39,31.40,31.43,31.36,31.33,31.37,31.43,31.38,31.34,31.40,31.44,31.34,31.31],[29.29,29.07,27.82,27.76,27.64,26.53,26.40,26.36,26.16,25.55,25.37,25.93,25.64,26.18,25.84,26.21,25.60,25.43,24.72,24.17,24.09,23.93,23.75,24.45,24.20,23.71,22.41,22.66,21.92,20.80,20.29,21.55,20.81,19.64,19.85,21.04,20.40,19.32,20.33,19.69,18.95,18.91,19.16,18.83,18.19,18.79,19.04,18.44,17.96,18.51,18.84,17.89,17.52,17.71,18.70,17.32,17.41,18.31,18.15,18.09,19.04,19.32,18.32,19.34,20.52,19.83,19.33,20.36,20.97,19.99,19.92,21.23,21.22,20.70,20.99,22.55,21.28,21.30,22.73,23.28,22.52,23.79,22.89,23.38,22.42,21.50,22.26,21.77,21.13,20.11,20.21,21.24,20.57,20.07,20.39,21.59,20.97,20.24,21.00,21.61,20.91,21.80,20.31,20.90,19.80,19.36,19.13,19.76,18.99,19.22,19.47,20.05,20.17,19.57,20.79,21.50,21.38,22.24,21.35,20.78,20.99,20.75,19.91,19.91,19.54,19.07,18.98,18.90,17.96,17.35,17.05,16.63,15.92,16.37,15.65,16.08,15.18,14.24,15.07,14.31,15.36,14.78,15.01,15.99,15.46,15.48,16.07,16.74,16.37,16.22,17.12,17.80,17.83,17.21,18.19,17.69,16.65,17.35,17.82,17.08,16.59,17.17,17.47,16.00,16.15,16.65,16.76,15.45,16.26,16.30,16.36,16.13,16.99,17.50,17.64,16.51,16.38,17.20,16.46,16.27,16.71,17.58,16.05,16.16,16.70,16.62,16.10,15.77,16.88,16.85,16.28,16.43,17.73,17.16,18.05,15.84,15.95,14.80,15.00,15.68,15.49,14.71,15.41,15.10,14.83,14.60,14.93,14.66,14.12,14.97,15.07,14.50,14.31,15.08,14.95,14.80,15.05,15.09,15.48,15.08,15.73,16.01,15.81,15.47,16.09,16.97,17.02,16.47,16.37,17.64,17.78,17.54,16.68,16.59,17.50,16.70,15.66,16.34,16.92,16.48,15.87,16.67,17.38,16.50,16.35,16.98,17.64,18.48,18.28,18.87,18.13,19.37,19.22,17.85,18.34,19.15,17.92,17.70,18.63,18.50,16.94,17.60,18.60,17.10,16.35,17.61,18.34,16.76,16.77,18.21,17.97,18.92,17.48,18.15,18.98,17.15,17.52,18.90,18.55,16.50,18.06,19.29,17.95,17.64,19.02,19.14,17.79,18.38,19.85,19.67,19.20,19.76,19.48,17.99,17.80,18.61,17.56,17.64,18.60,17.78,17.19,18.21,18.67,17.32,18.33,18.33,17.17,17.06,17.63,17.04,15.57,16.31,16.88,16.43,16.15,16.46,17.03,16.41,17.40,17.65,17.42,18.39,18.72,19.47,18.25,18.99,17.84,17.62,17.75,19.03,18.75,18.19,18.05,18.86,19.40,19.74,19.55,18.39,18.35,19.64,19.21,18.24,19.02,19.46,18.87,17.93,18.27,19.01,18.40,17.56,17.72,18.44,17.07,17.05,17.46,17.85,16.95,17.24,17.47,17.58,16.64,16.62,16.27,15.91,15.50,15.27,15.14,15.44,16.30,15.79,15.06,15.96,16.75,16.08,16.16,16.92,16.96,16.82,16.98,17.59,17.60,17.30,17.19,17.84,18.22,18.19,19.87,19.65,18.59,18.97,18.69,17.29,18.01,18.17,17.43,17.08,17.26,16.97,16.44,16.48,16.44,15.68,15.47,15.78,15.49,14.77,14.83,14.86,14.28,13.57,13.71,13.72,12.91,12.40,13.02,12.56,11.47,11.67,11.86,11.38,10.74,9.94,9.84,8.60,9.13,10.42,9.16,8.75,9.85,10.13,9.06,9.12,10.25,10.24,9.38,9.91,10.95,10.83,9.93,10.39,10.45,9.50,8.25,8.85,10.07,9.53,8.57,9.50,10.33,9.86,9.23,10.68,11.10,10.77,10.57,12.07,12.75,11.62,12.45,13.26,13.31,13.17,14.19,15.46,15.33,16.04,15.43,14.59,15.20,15.32,13.96,13.93,14.84,14.50,12.73,13.17,14.12,13.15,11.89,12.59,13.01,11.84,11.73,12.99,12.84,11.94,12.40,13.35,13.05,12.47,13.10,11.71,12.32,12.81,12.35,12.35,13.24,13.51,13.04,13.49,14.40,14.97,15.47,15.29,15.48,14.62,13.63,13.59,14.25,13.67,12.51,13.10,13.27,12.27,12.01,11.48,11.51,11.79,11.84,10.79,10.26,9.64,9.12,8.95,8.53,7.75,6.93,6.98,7.45,6.34,5.45,4.88,4.30,3.09,4.41,4.67,3.97,4.54,5.64,6.93,6.97,7.87,6.80,6.23,7.56,7.53,6.23,6.66,8.07,7.37,6.72,7.93,8.24,7.42,7.74,8.76,8.86,8.17,8.77,10.08,9.96,9.52,9.95,10.27,9.64,9.10,8.81,8.98,8.22,7.54,7.69,7.55,6.44,6.23,6.58,5.76,4.41,4.51,4.80,3.67,2.89,3.16,3.12,2.03,1.58,0.77,1.23,2.57,2.43,2.34,2.76,3.77,3.44,3.59,4.43,5.46,5.59,5.57,6.08,6.77,6.81,7.18,7.81,8.27,8.34,8.90,9.50,31.28,31.31,31.29,31.22,31.21,31.26,31.21,31.18,31.22,31.22,31.17,31.19,31.17,31.14,31.12,31.11,30.92,31.17,31.16,31.17,31.25,31.18,31.17,31.06,31.12,31.11,31.17,31.22,31.25,31.12,31.18,31.27,31.24,31.20,31.26,31.26,31.26,31.21,31.31,31.27,31.26,31.23,31.22,31.22,31.20,31.17,31.18,31.21,31.19,31.03,31.13,31.18,31.04,31.01,31.04,31.02,31.06,31.08,31.16,31.25,31.25,31.19,31.20,31.23,31.22,31.16,31.24,31.25,31.23,31.19,31.26,31.24,31.28,31.27,31.28,31.29,31.27,31.32,31.32,31.28,31.28,31.25,31.26,31.22,31.18,31.22,31.19,31.12,31.07,31.00,30.92,31.08,31.12,30.99,30.96,31.13,31.13,31.02,31.06,31.12,31.15,31.13,31.12,31.09,31.09,31.13,31.10,30.99,31.00,30.93,30.86,31.06,31.05,30.90,31.06,31.04,30.99,30.96,31.07,30.86,30.93,30.96,30.89,30.77,30.82,30.92,30.73,30.73,30.86,30.90,30.87,30.97,30.98,31.02,31.05,31.10,31.20,31.15,31.10,31.30,31.28,31.40,31.43,31.47,31.38,31.35,31.44,31.41,31.37,31.39,31.40,31.39,31.33,31.33,31.25,31.27,31.33,31.29,31.25,31.24,31.25,31.23,31.25,31.24,31.18,31.16,31.10,31.17,31.10,30.95,30.99,31.11,31.15,31.13,31.21,31.16,31.21,31.26,31.30,31.29,31.28,31.32,31.32,31.33,31.34,31.40,31.36,31.41,31.42,31.47,31.43,31.46,31.48,31.51,31.50,31.51,31.48,31.47,31.50,31.47,31.36,31.41,31.45,31.42,31.27,31.35,31.35,31.26,31.25,31.26,31.23,31.22,31.15,31.18,31.19,31.09,31.06,31.08,30.98,30.96,31.06,31.02,30.92,30.79,30.90,30.89,30.63,30.67,30.88,30.85,30.87,30.93,30.94,30.96,31.00,31.06,31.08,31.14,31.25,31.26,31.20,31.28,31.33,31.32,31.31,31.34,31.39,31.42,31.36,31.35,31.31,31.30,31.31,31.29,31.18,31.19,31.23,31.20,31.10,31.15,31.19,31.03,30.96,31.09,31.05,30.81,30.93,30.96,30.87,30.79,30.91,30.93,31.08,31.10,31.00,31.01,31.16,31.17,31.13,31.17,31.25,31.20,31.24,31.29,31.26,31.28,31.32,31.32,31.34,31.37,31.40,31.42,31.39,31.35,31.38,31.44,31.45,31.37,31.47,31.47,31.36,31.38,31.46,31.43,31.39,31.29,31.26,31.40,31.34,31.28,31.32,31.36,31.33,31.27,31.30,31.35,31.41,31.34,31.43,31.47,31.43,31.44,31.47,31.47,31.44,31.42,31.42,31.37,31.39,31.44,31.38,31.36,31.39,31.41,31.40,31.37,31.35,31.35,31.27,31.33,31.35,31.31,31.26,31.24,31.23,31.19,31.14,31.20,31.26,31.23,31.21,31.31,31.31,31.29,31.35,31.36,31.33,31.34,31.36,31.41,31.37,31.37,31.36,31.32,31.25,31.23,31.14,31.30,31.31,31.21,31.23,31.31,31.23,31.17,31.29,31.31,31.24,31.26,31.33,31.31,31.27,31.31,31.33,31.27,31.32,31.33,31.33,31.37,31.35,31.38,31.39,31.32,31.36,31.40,31.37,31.36,31.38,31.39,31.34,31.32,31.37,31.35,31.28,31.32,31.34,31.31,31.27,31.34,31.36,31.27,31.29,31.39,31.34,31.28,31.31,31.41,31.34,31.33,31.42,31.43,31.36,31.40,31.31,31.25,31.31,31.26,31.24,31.23,31.23,31.22,31.17,31.22,31.19,31.13,31.09,31.12,31.05,30.93,30.98,30.90,30.95,30.91,30.99,31.02,31.02,31.07,31.12,31.08,31.12,31.18,31.21,31.15,31.17,31.22,31.22,31.26,31.29,31.32,31.27,31.31,31.34,31.44,31.38,31.46,31.46,31.44,31.38,31.35,31.30,31.26,31.28,31.28,31.26,31.22,31.21,31.20,31.13,31.14,31.12,31.09,31.07,31.05,30.98,30.97,30.90,30.95,30.93,30.73,30.73,30.79,30.80,30.83,30.88,30.88,30.89,31.02,30.87,30.96,31.03,30.93,30.92,31.04,31.07,31.05,31.14,31.13,31.07,31.17,31.18,31.09,31.11,31.13,31.18,31.11,31.18,31.09,30.97,31.07,31.00,30.99,31.01,31.07,31.03,31.09,31.12,31.07,31.21,31.14,31.08,31.14,31.23,31.19,31.31,31.39,31.32,31.22,31.33,31.35,31.32,31.29,31.30,31.21,31.23,31.26,31.20,31.15,31.19,31.18,31.18,31.13,31.15,31.16,31.12,31.06,31.15,31.15,31.04,31.09,31.14,31.09,31.18,31.23,31.29,31.29,31.36,31.29,31.24,31.34,31.36,31.27,31.20,31.37,31.34,31.22,31.29,31.41,31.31,31.30,31.41,31.41,31.33,31.38,31.48,31.47,31.48,31.43,31.41,31.39,31.42,31.39,31.34,31.38,31.36,31.35,31.29,31.33,31.36,31.28,31.25,31.30,31.38,31.31,31.25,31.34,31.38,31.27,31.26],[28.79,28.42,27.29,27.45,27.03,26.19,25.88,25.75,25.55,24.88,24.38,24.98,24.79,25.19,24.58,25.14,24.36,24.01,23.52,22.66,22.71,22.47,22.00,22.69,22.12,21.71,20.59,20.58,19.63,18.64,18.04,19.27,18.66,17.40,17.80,18.85,18.03,16.85,17.59,17.66,16.72,16.64,16.97,16.89,16.28,16.66,16.70,16.20,15.54,16.19,16.41,15.51,14.95,15.45,16.49,14.78,15.56,16.53,16.52,16.15,17.58,17.82,16.34,17.10,18.42,17.80,17.15,18.31,19.16,18.10,17.80,19.21,19.19,18.56,19.05,20.63,19.37,19.50,20.45,21.18,20.64,21.76,20.94,21.34,20.19,19.58,20.33,19.73,18.95,18.00,17.84,19.19,18.60,17.76,18.25,19.80,18.81,18.00,19.15,20.03,18.78,20.09,18.52,18.79,18.28,17.87,17.34,17.83,17.27,17.77,17.49,17.86,18.50,17.60,18.62,19.63,19.37,20.32,19.19,18.79,18.99,18.40,17.61,17.70,17.56,17.01,16.58,16.48,15.83,14.64,14.72,13.97,13.72,14.17,13.73,14.38,13.27,12.50,13.58,12.51,13.82,12.94,13.09,13.78,13.68,13.67,14.01,14.92,14.53,14.07,15.46,16.12,16.05,15.49,16.24,15.72,14.36,15.29,15.59,14.80,14.15,14.78,14.92,13.74,14.00,14.16,14.26,13.00,13.78,13.59,13.89,13.38,14.31,14.99,15.06,13.88,13.99,15.01,14.33,13.73,14.69,15.21,13.91,13.47,14.38,14.49,14.05,13.35,14.98,15.02,13.92,14.50,15.80,15.07,15.93,14.01,13.83,12.75,13.11,13.86,13.55,12.66,13.37,13.08,12.64,12.50,13.08,12.65,12.31,12.85,13.09,12.28,12.25,12.95,12.49,12.40,12.70,12.87,12.84,12.56,13.25,13.52,12.98,12.92,13.53,14.49,14.04,13.95,13.98,14.91,15.49,15.11,13.92,13.98,15.16,14.16,13.31,13.80,14.54,13.87,13.54,14.09,14.59,14.07,13.91,14.43,15.01,15.82,15.54,16.30,15.90,16.82,16.58,15.21,15.95,16.73,15.23,15.04,16.25,15.73,14.51,14.97,16.17,14.62,13.91,15.23,15.60,14.22,14.17,15.14,14.89,15.85,14.74,15.62,16.48,14.64,14.96,16.44,15.70,14.36,15.59,16.55,15.14,14.83,16.46,16.40,14.92,15.59,16.89,16.89,16.67,16.87,16.67,15.31,15.07,15.81,14.92,14.83,15.80,15.09,14.70,15.29,15.91,15.06,15.71,15.73,14.28,14.63,15.21,14.30,13.05,14.01,14.26,13.88,13.69,13.96,14.24,14.11,14.83,14.91,15.04,15.90,15.83,16.71,15.80,16.45,15.72,15.36,15.63,16.71,16.48,15.93,16.09,16.57,17.22,17.59,17.59,16.37,16.54,17.87,17.22,16.26,17.18,17.66,17.00,16.35,16.13,16.92,16.20,15.47,15.18,16.21,14.81,14.51,15.13,15.28,14.64,14.56,15.14,14.94,14.21,14.13,13.48,13.56,12.69,12.75,12.42,12.79,13.85,13.40,12.72,13.72,14.38,13.97,14.03,14.68,15.01,14.83,15.08,15.55,15.57,15.49,15.36,16.07,16.47,16.47,17.86,17.13,17.17,17.18,16.52,15.61,16.09,16.11,15.34,15.06,14.94,14.58,14.29,14.26,14.07,13.14,13.23,13.39,12.99,12.36,12.07,12.58,11.96,11.44,11.41,11.83,10.98,10.42,10.98,10.68,9.89,9.89,10.46,10.07,9.17,8.58,8.52,7.56,7.76,8.72,7.80,7.48,8.31,8.49,7.73,7.85,8.95,8.98,7.77,8.90,9.47,9.35,8.61,9.32,9.16,8.42,7.24,7.50,8.69,8.09,7.36,8.11,8.90,8.10,7.69,8.91,9.38,9.15,9.03,10.17,10.64,10.04,10.54,11.20,11.06,11.22,12.13,13.01,12.73,13.46,12.91,12.21,12.48,12.74,11.87,11.55,12.22,12.03,10.85,10.90,11.61,11.03,10.29,10.65,10.66,10.48,10.15,10.98,10.87,10.51,10.57,11.39,11.29,10.93,11.50,10.31,10.33,11.27,10.74,10.46,11.61,11.92,11.13,11.38,12.34,12.78,13.11,12.57,13.07,12.61,11.34,11.24,12.08,11.77,10.43,11.08,11.59,10.74,10.48,9.73,9.93,10.31,10.60,9.35,9.15,8.17,7.59,7.56,6.96,6.38,5.77,5.45,5.80,4.92,3.88,3.50,2.92,2.62,3.18,3.60,3.26,4.06,4.58,5.61,5.83,6.80,5.79,5.48,6.64,6.51,5.15,5.79,6.92,6.38,5.47,6.79,7.01,6.52,6.31,7.25,7.48,7.03,7.52,8.31,8.89,7.77,8.62,8.41,8.24,7.56,7.25,7.20,6.79,6.13,6.49,6.34,5.55,5.24,5.15,4.53,3.43,3.68,4.11,3.36,2.44,2.94,3.33,2.32,2.58,1.22,0.77,1.41,1.90,1.93,1.97,2.40,2.98,2.95,2.71,3.89,4.21,4.16,4.52,5.32,5.38,5.77,6.00,6.58,6.85,7.07,7.93,31.14,31.21,31.17,31.06,31.07,31.15,31.07,31.04,31.11,31.07,31.02,31.02,30.99,30.94,30.95,30.95,30.66,30.93,30.99,30.93,31.01,30.96,30.94,30.79,30.89,30.92,30.97,31.09,31.13,30.97,31.06,31.17,31.12,31.05,31.14,31.14,31.11,31.04,31.16,31.14,31.14,31.09,31.08,31.11,31.09,31.02,31.08,31.10,31.04,30.94,31.05,31.05,30.91,30.91,30.97,30.85,30.96,30.96,31.03,31.13,31.18,31.09,31.07,31.11,31.14,31.09,31.13,31.16,31.14,31.09,31.14,31.16,31.21,31.15,31.17,31.22,31.16,31.20,31.21,31.18,31.18,31.15,31.17,31.13,31.08,31.11,31.10,31.04,30.93,30.88,30.75,31.01,31.04,30.90,30.90,31.06,31.05,30.97,30.98,31.04,31.01,31.01,31.01,31.00,31.04,31.07,30.98,30.87,30.89,30.80,30.80,30.99,31.03,30.83,31.00,31.01,30.90,30.88,30.91,30.66,30.76,30.87,30.73,30.60,30.70,30.84,30.59,30.51,30.73,30.73,30.70,30.74,30.79,30.88,30.86,30.96,31.07,31.00,31.01,31.16,31.12,31.28,31.31,31.38,31.28,31.20,31.35,31.29,31.26,31.26,31.32,31.31,31.22,31.21,31.14,31.19,31.20,31.15,31.15,31.15,31.14,31.10,31.15,31.10,31.04,31.02,30.99,31.05,30.94,30.77,30.83,30.94,31.00,31.00,31.04,31.02,31.04,31.09,31.17,31.14,31.11,31.16,31.16,31.22,31.21,31.27,31.22,31.30,31.33,31.39,31.36,31.38,31.41,31.44,31.46,31.43,31.42,31.40,31.42,31.41,31.27,31.29,31.30,31.29,31.15,31.21,31.17,31.13,31.07,31.02,31.04,31.01,30.93,30.98,30.95,30.89,30.79,30.92,30.78,30.73,30.89,30.85,30.74,30.57,30.63,30.67,30.34,30.38,30.56,30.62,30.69,30.74,30.71,30.74,30.87,30.93,30.97,31.00,31.15,31.17,31.06,31.18,31.23,31.23,31.21,31.27,31.33,31.35,31.28,31.28,31.21,31.22,31.23,31.20,31.08,31.10,31.14,31.08,30.99,31.02,31.07,30.87,30.80,30.92,30.89,30.62,30.75,30.80,30.69,30.55,30.74,30.79,30.92,30.93,30.82,30.83,30.99,31.00,30.95,31.00,31.12,31.08,31.13,31.17,31.19,31.19,31.24,31.24,31.26,31.28,31.29,31.32,31.30,31.28,31.31,31.40,31.39,31.30,31.41,31.41,31.27,31.31,31.39,31.33,31.29,31.15,31.15,31.24,31.24,31.15,31.18,31.26,31.25,31.13,31.16,31.26,31.31,31.23,31.34,31.41,31.37,31.38,31.40,31.39,31.34,31.35,31.35,31.30,31.32,31.36,31.31,31.27,31.30,31.33,31.31,31.30,31.27,31.26,31.18,31.28,31.27,31.23,31.19,31.17,31.11,31.08,30.95,31.10,31.19,31.10,31.13,31.23,31.22,31.20,31.25,31.28,31.27,31.25,31.29,31.34,31.27,31.26,31.23,31.22,31.14,31.12,30.98,31.21,31.23,31.10,31.16,31.24,31.14,31.03,31.21,31.24,31.13,31.15,31.25,31.22,31.16,31.24,31.25,31.18,31.22,31.25,31.25,31.28,31.30,31.30,31.31,31.24,31.28,31.32,31.29,31.25,31.29,31.31,31.24,31.22,31.28,31.24,31.20,31.22,31.24,31.22,31.17,31.24,31.26,31.17,31.19,31.25,31.25,31.16,31.21,31.28,31.23,31.20,31.28,31.29,31.23,31.27,31.16,31.11,31.20,31.14,31.10,31.14,31.11,31.08,31.02,31.06,31.07,30.99,30.92,30.98,30.89,30.74,30.85,30.78,30.71,30.70,30.78,30.81,30.75,30.87,30.95,30.83,30.92,31.01,31.04,30.92,31.00,31.11,31.01,31.12,31.18,31.20,31.11,31.22,31.23,31.27,31.28,31.36,31.37,31.31,31.25,31.25,31.21,31.16,31.14,31.14,31.14,31.09,31.05,31.04,30.97,30.95,30.91,30.90,30.84,30.81,30.76,30.76,30.67,30.68,30.67,30.43,30.43,30.58,30.59,30.62,30.72,30.74,30.79,30.76,30.64,30.80,30.87,30.72,30.63,30.79,30.87,30.84,31.01,31.00,30.86,31.03,31.09,30.94,30.93,31.00,31.05,30.98,31.06,31.01,30.88,31.02,30.92,30.86,30.95,31.01,30.97,31.03,31.06,30.99,31.14,31.03,30.97,31.07,31.15,31.14,31.23,31.34,31.25,31.19,31.30,31.25,31.22,31.16,31.21,31.08,31.11,31.14,31.05,30.99,31.07,31.09,31.03,30.96,31.08,31.05,30.97,30.95,31.06,31.00,30.92,31.00,31.06,31.01,31.13,31.14,31.23,31.22,31.31,31.24,31.16,31.26,31.31,31.21,31.15,31.31,31.28,31.16,31.21,31.37,31.27,31.26,31.38,31.38,31.31,31.32,31.43,31.43,31.42,31.41,31.38,31.33,31.39,31.32,31.28,31.35,31.33,31.30,31.25,31.29,31.36,31.25,31.21,31.29,31.34,31.27,31.22,31.32,31.34,31.25,31.17],[29.31,28.83,27.73,27.87,27.49,26.54,26.26,26.22,25.78,25.17,24.70,24.93,24.72,25.32,24.62,25.20,24.33,23.91,23.39,22.50,22.62,22.30,21.69,22.57,21.82,21.44,20.07,20.08,18.97,18.16,17.67,18.89,17.97,16.85,17.04,17.91,17.10,15.97,16.91,17.08,15.78,15.60,16.40,16.72,15.60,16.06,16.25,15.90,15.01,15.61,16.31,15.31,14.53,15.03,16.34,14.43,15.09,15.94,15.65,15.74,16.85,17.36,16.25,17.20,18.59,17.78,17.11,18.22,19.11,17.76,17.82,19.09,18.90,18.31,18.75,20.29,19.17,19.19,20.25,20.90,20.05,21.49,20.64,21.10,20.07,19.39,19.87,19.32,18.53,17.62,17.47,18.89,18.36,17.38,18.07,19.48,18.59,17.87,19.00,19.77,18.55,19.82,18.13,18.54,18.12,17.32,16.49,17.15,16.67,17.26,16.94,17.95,18.54,17.69,18.76,19.80,19.38,20.06,19.02,18.63,18.97,18.29,17.32,17.32,17.56,16.66,15.81,15.98,15.47,14.35,14.29,13.44,12.93,13.73,13.23,14.01,12.95,11.91,12.89,11.76,13.25,12.21,12.48,13.06,12.97,12.84,13.38,14.14,13.73,13.29,14.69,15.60,15.54,14.85,15.48,15.49,13.74,14.29,15.16,14.40,13.77,14.43,14.75,13.61,13.42,13.85,14.05,12.54,13.26,13.19,13.14,12.81,13.60,14.36,14.27,13.13,13.38,14.10,13.46,12.95,13.85,14.26,12.97,13.13,13.62,13.40,13.06,12.77,14.12,14.00,13.28,13.76,15.06,14.45,15.33,13.22,13.30,11.86,12.20,13.03,12.75,11.48,12.10,12.33,12.02,11.17,11.75,11.83,11.36,11.62,11.95,11.69,11.47,11.58,11.74,11.83,11.80,11.83,12.22,12.08,12.40,12.66,12.34,12.07,12.75,13.71,13.41,13.26,13.37,14.12,14.63,14.15,13.11,13.00,14.22,13.39,12.46,12.95,13.72,13.22,12.46,13.20,13.99,13.12,12.90,13.66,14.25,15.14,14.71,15.53,15.11,15.82,15.75,14.49,14.98,15.65,14.23,14.19,15.20,14.87,13.77,14.23,15.01,13.65,12.97,14.26,14.82,13.69,13.41,14.51,14.32,15.12,14.29,15.05,15.64,13.90,14.18,15.48,14.96,13.52,14.69,15.44,14.28,14.24,15.34,15.57,14.26,14.80,16.03,16.00,16.07,16.22,15.82,14.70,14.40,15.03,14.14,14.25,15.11,14.18,13.96,14.65,15.12,13.92,14.67,14.57,13.82,13.52,14.31,13.54,12.39,13.14,13.61,12.88,12.35,13.11,13.03,12.85,14.02,14.07,14.09,15.01,15.24,16.31,15.13,15.62,14.82,14.65,15.05,16.13,15.88,15.40,15.58,16.23,16.78,17.13,17.24,16.17,16.42,17.61,16.84,16.19,16.81,17.17,16.29,15.70,15.29,16.14,15.84,14.87,14.48,15.37,14.18,13.83,14.43,14.86,14.00,13.69,14.47,14.48,13.42,13.12,12.50,12.51,11.42,11.91,11.61,11.90,13.01,12.65,11.96,13.03,13.76,13.29,13.54,14.25,14.64,14.53,14.76,15.27,15.47,15.12,15.20,16.06,16.18,16.10,17.79,16.97,16.70,17.01,16.30,15.48,15.70,15.74,14.83,14.62,14.48,14.20,13.57,13.60,13.44,12.37,12.38,12.48,12.15,11.40,11.05,11.30,10.65,10.16,10.05,10.36,9.44,8.82,9.48,9.11,8.03,8.01,8.48,8.04,7.15,7.03,6.88,5.86,6.33,7.16,6.32,5.88,6.91,7.32,6.24,6.47,7.65,7.63,6.88,7.70,8.32,8.30,7.76,8.56,8.17,7.64,6.45,6.80,7.90,7.16,6.17,7.07,7.87,7.02,6.42,7.89,8.13,7.53,7.48,8.60,8.71,7.87,8.85,9.62,9.39,9.25,10.54,11.61,11.48,12.18,11.35,10.85,11.38,11.50,10.33,10.12,11.15,10.91,9.24,9.78,10.73,9.98,8.94,9.57,10.14,9.37,9.17,10.52,10.36,9.49,9.83,10.65,10.40,10.12,10.72,9.88,9.73,10.41,9.87,9.89,10.66,10.89,10.46,10.88,11.45,11.95,12.11,11.86,12.27,11.70,10.51,10.40,11.14,10.95,9.51,9.97,10.44,9.65,9.28,8.69,9.02,9.02,9.43,8.51,8.27,7.28,6.85,6.91,6.27,5.83,5.15,4.94,5.22,4.75,4.00,4.11,3.35,2.38,3.31,3.35,2.57,3.83,4.06,5.13,5.18,5.73,5.20,4.67,5.37,5.48,4.61,4.90,5.64,5.72,5.16,5.55,6.22,5.93,5.44,6.26,6.75,6.20,6.20,7.24,7.37,6.35,6.81,6.82,6.60,5.70,5.65,5.84,5.27,4.81,4.97,4.81,4.25,4.05,4.16,3.92,2.68,3.00,3.53,3.09,1.95,2.37,3.28,2.36,2.94,1.74,0.93,0.77,1.06,1.34,1.59,1.55,1.87,2.29,2.39,2.72,3.25,3.30,3.64,3.97,4.17,4.31,4.62,4.88,5.28,5.54,6.28,31.28,31.29,31.22,31.16,31.15,31.22,31.15,31.12,31.18,31.17,31.10,31.14,31.12,31.06,31.05,31.07,30.80,31.03,31.05,31.02,31.08,31.01,30.99,30.87,30.98,31.00,31.01,31.10,31.14,30.94,31.04,31.14,31.09,31.01,31.10,31.10,31.12,31.00,31.16,31.08,31.11,31.05,31.04,31.02,31.03,30.96,31.01,31.01,31.00,30.88,30.98,30.98,30.88,30.79,30.89,30.84,30.88,30.96,31.01,31.12,31.10,31.08,31.03,31.08,31.09,31.03,31.09,31.10,31.11,31.04,31.09,31.12,31.17,31.13,31.13,31.18,31.16,31.17,31.21,31.17,31.16,31.15,31.17,31.12,31.09,31.11,31.07,31.00,30.88,30.83,30.74,30.94,30.99,30.86,30.86,31.02,31.00,30.89,30.99,31.01,31.05,31.02,31.04,31.00,30.99,31.03,30.94,30.84,30.84,30.79,30.68,30.95,30.94,30.76,30.96,30.95,30.84,30.80,30.90,30.65,30.73,30.85,30.68,30.55,30.71,30.73,30.50,30.55,30.65,30.68,30.65,30.70,30.76,30.84,30.84,30.89,31.04,30.93,30.97,31.11,31.06,31.27,31.29,31.35,31.25,31.13,31.30,31.25,31.19,31.22,31.26,31.24,31.17,31.16,31.07,31.07,31.15,31.07,31.06,31.06,31.02,31.01,31.01,31.04,30.95,30.96,30.90,30.93,30.91,30.69,30.70,30.89,30.96,30.93,30.98,31.00,30.98,31.03,31.11,31.06,31.07,31.13,31.14,31.14,31.14,31.26,31.18,31.24,31.28,31.36,31.31,31.35,31.37,31.39,31.42,31.40,31.36,31.36,31.38,31.37,31.19,31.27,31.30,31.26,31.07,31.18,31.16,31.03,31.05,31.06,31.04,30.99,30.92,31.02,30.99,30.87,30.87,30.96,30.79,30.76,30.96,30.87,30.67,30.56,30.72,30.63,30.36,30.38,30.61,30.65,30.63,30.69,30.75,30.77,30.84,30.92,30.98,31.00,31.17,31.17,31.07,31.18,31.23,31.22,31.19,31.24,31.31,31.34,31.28,31.26,31.23,31.22,31.23,31.20,31.07,31.07,31.13,31.07,30.93,31.01,31.05,30.84,30.70,30.91,30.88,30.52,30.72,30.73,30.63,30.53,30.71,30.73,30.87,30.85,30.79,30.82,30.92,30.99,30.92,30.96,31.10,31.03,31.13,31.14,31.13,31.18,31.21,31.23,31.24,31.28,31.30,31.32,31.30,31.28,31.28,31.38,31.36,31.29,31.39,31.38,31.28,31.30,31.37,31.32,31.26,31.11,31.08,31.26,31.22,31.14,31.16,31.26,31.22,31.12,31.17,31.24,31.28,31.23,31.35,31.40,31.37,31.36,31.40,31.38,31.35,31.35,31.35,31.30,31.32,31.37,31.32,31.30,31.31,31.34,31.32,31.30,31.29,31.28,31.22,31.27,31.28,31.24,31.19,31.19,31.11,31.05,30.98,31.10,31.19,31.10,31.11,31.23,31.24,31.20,31.27,31.28,31.26,31.24,31.28,31.34,31.27,31.25,31.22,31.23,31.15,31.14,31.04,31.21,31.21,31.09,31.15,31.23,31.14,31.02,31.19,31.23,31.14,31.14,31.24,31.23,31.15,31.22,31.26,31.22,31.23,31.25,31.27,31.30,31.29,31.33,31.31,31.25,31.29,31.33,31.29,31.27,31.30,31.32,31.24,31.24,31.28,31.23,31.18,31.23,31.24,31.20,31.17,31.24,31.24,31.14,31.15,31.28,31.24,31.12,31.23,31.33,31.22,31.22,31.34,31.34,31.25,31.29,31.16,31.10,31.20,31.11,31.05,31.06,31.08,31.01,30.95,31.03,31.02,30.91,30.86,30.93,30.84,30.69,30.79,30.68,30.74,30.68,30.75,30.78,30.76,30.80,30.86,30.84,30.90,30.97,30.98,30.94,30.98,31.09,31.04,31.09,31.16,31.20,31.11,31.21,31.24,31.28,31.26,31.37,31.38,31.33,31.25,31.25,31.19,31.15,31.15,31.13,31.14,31.09,31.04,31.06,31.00,30.97,30.92,30.93,30.85,30.83,30.77,30.77,30.60,30.67,30.64,30.44,30.48,30.54,30.52,30.52,30.59,30.66,30.67,30.76,30.63,30.71,30.87,30.74,30.68,30.82,30.91,30.90,31.04,31.00,30.88,31.04,31.08,30.96,30.93,31.01,31.05,30.95,31.05,30.96,30.77,30.94,30.83,30.78,30.85,30.95,30.83,31.02,31.05,30.99,31.14,31.00,30.94,31.01,31.18,31.12,31.26,31.35,31.25,31.14,31.31,31.29,31.22,31.19,31.18,31.07,31.08,31.12,31.01,30.93,31.00,31.02,30.96,30.91,31.01,31.01,30.90,30.88,31.01,30.92,30.83,30.96,31.02,30.93,31.07,31.10,31.21,31.18,31.30,31.21,31.09,31.22,31.31,31.17,31.08,31.29,31.31,31.12,31.21,31.36,31.26,31.23,31.36,31.38,31.29,31.33,31.45,31.43,31.40,31.41,31.37,31.31,31.39,31.38,31.27,31.33,31.35,31.32,31.22,31.28,31.34,31.24,31.16,31.29,31.35,31.22,31.17,31.31,31.35,31.22,31.14],[28.92,28.56,27.25,27.37,27.10,26.10,25.64,25.64,25.71,24.85,24.36,24.97,24.66,24.93,24.40,24.80,24.09,23.90,23.12,22.56,22.65,22.31,21.64,22.44,21.71,21.03,19.89,20.34,19.27,18.23,17.90,19.31,18.26,17.12,17.54,18.46,17.21,16.18,16.88,17.33,15.59,15.65,16.67,16.61,15.44,16.20,16.47,15.93,15.19,15.76,16.56,15.36,14.98,15.22,16.29,14.83,14.70,15.56,15.78,15.80,16.56,17.13,16.21,17.01,18.08,17.87,17.07,18.03,18.81,17.70,17.81,18.86,19.08,18.46,19.01,20.25,19.37,19.17,20.56,21.25,20.13,21.70,20.98,21.12,19.88,19.61,20.12,19.55,18.52,17.66,17.46,19.04,18.52,17.55,17.75,19.47,18.61,17.98,19.33,19.51,18.53,19.55,17.75,18.58,17.73,16.92,16.33,17.19,16.11,16.67,16.97,17.66,18.14,18.10,19.20,19.30,19.18,20.09,19.01,18.53,18.74,18.32,17.25,17.20,17.83,16.98,16.23,15.89,15.38,14.39,14.03,13.33,12.61,13.41,12.71,13.58,12.63,11.64,12.63,11.71,12.78,12.06,12.42,13.04,12.92,12.95,13.45,13.95,13.81,13.48,14.27,14.95,15.10,14.54,15.29,15.07,14.02,14.55,14.87,14.53,13.86,14.62,14.89,13.66,13.53,13.98,14.18,12.74,13.21,13.40,13.37,13.16,14.02,14.48,14.45,13.47,13.68,14.39,13.69,13.18,13.98,14.35,12.93,13.19,13.59,13.23,13.09,12.99,14.20,13.91,13.51,13.79,14.84,14.15,14.99,13.04,13.08,11.84,12.18,13.06,12.70,11.61,12.14,12.14,11.88,11.41,11.58,11.99,11.34,11.68,11.96,11.78,11.48,11.79,12.08,11.83,11.92,12.35,12.58,12.29,12.78,13.23,13.11,12.56,13.25,14.09,13.06,13.50,13.74,14.46,14.97,14.46,13.37,13.61,14.53,13.65,12.65,13.28,13.85,13.31,12.81,13.53,13.89,13.14,12.87,13.74,14.17,15.01,14.91,15.54,15.22,16.21,15.89,14.61,15.20,16.07,14.81,14.54,15.69,15.24,14.25,14.59,15.54,14.13,13.55,14.47,15.21,14.03,13.96,14.70,14.32,15.26,14.35,15.42,15.91,14.40,14.51,15.80,15.23,13.73,14.85,15.79,14.97,14.27,15.80,16.01,14.69,15.36,16.59,16.26,15.93,16.29,16.14,14.79,14.24,14.98,13.99,14.24,15.12,14.00,14.07,15.11,15.02,13.98,14.55,14.83,14.10,13.49,14.32,13.68,12.75,13.38,13.71,13.28,12.70,12.95,12.95,12.79,13.78,13.88,13.88,15.22,15.17,16.01,15.11,15.63,14.68,14.55,14.79,15.78,15.49,15.24,15.08,15.86,16.48,17.05,17.06,15.70,16.18,17.49,16.52,15.95,16.69,17.13,16.35,15.58,15.37,16.29,15.85,14.74,14.59,15.27,14.16,13.92,14.57,14.72,13.84,13.76,14.21,14.30,13.30,12.93,12.43,12.51,11.83,12.02,11.79,11.85,13.08,12.86,12.16,12.90,13.80,13.13,13.20,14.16,14.37,14.13,14.29,15.00,15.31,14.91,15.16,15.89,16.02,16.07,17.59,16.94,16.26,16.60,16.40,15.37,15.42,15.34,14.57,14.12,14.48,13.83,13.44,13.51,13.33,12.28,12.38,12.45,12.04,11.37,11.22,11.25,10.65,10.10,10.08,10.10,9.25,9.01,9.83,8.86,8.16,8.22,8.32,7.90,7.22,6.99,7.03,6.06,6.35,7.33,6.50,6.03,6.91,7.30,6.41,6.53,7.59,7.69,7.04,7.51,8.38,8.43,7.57,8.08,8.26,7.39,6.23,6.63,7.89,7.30,6.37,7.18,7.90,7.29,6.83,7.87,8.26,7.67,7.72,8.85,8.91,8.21,9.04,10.06,9.77,9.36,10.67,11.63,11.52,12.41,11.59,10.89,11.59,11.86,10.77,10.33,11.33,11.29,9.64,10.05,11.06,10.23,9.19,9.91,10.49,9.30,9.18,10.66,10.42,9.42,9.83,10.72,10.08,9.59,10.70,9.25,9.74,10.23,9.83,10.03,10.95,11.01,10.51,11.04,11.88,12.45,12.38,12.37,12.43,11.77,10.84,10.51,11.39,11.07,9.70,9.92,10.25,9.52,9.04,8.41,8.74,8.65,8.94,8.22,7.58,6.86,6.47,6.25,5.81,5.35,4.75,4.77,4.98,4.19,3.65,3.48,3.00,2.47,3.30,3.27,2.91,3.80,4.16,5.29,5.18,5.74,5.00,4.66,5.23,5.47,4.62,4.80,5.69,5.34,4.88,5.38,6.23,5.50,5.35,6.31,6.60,5.87,5.97,7.17,6.85,6.03,6.42,6.77,5.94,5.31,5.60,5.64,4.76,4.38,4.73,4.29,3.69,3.83,3.94,3.38,2.49,2.94,3.33,2.42,1.94,2.56,3.01,2.11,2.71,1.74,1.35,0.96,0.76,0.96,1.26,1.50,1.55,1.76,2.10,2.43,2.44,2.87,3.16,3.36,3.54,3.76,4.20,4.20,4.54,5.09,5.67,31.27,31.28,31.24,31.15,31.15,31.22,31.15,31.11,31.16,31.14,31.06,31.09,31.09,30.97,30.97,30.99,30.70,30.99,31.04,30.94,31.10,30.98,30.98,30.78,30.95,30.98,30.97,31.09,31.15,30.97,31.06,31.17,31.13,31.08,31.16,31.16,31.16,31.10,31.22,31.19,31.18,31.15,31.10,31.11,31.12,31.04,31.06,31.10,31.06,30.92,31.01,31.05,30.93,30.87,30.92,30.89,30.94,30.95,31.08,31.18,31.17,31.11,31.07,31.14,31.14,31.07,31.14,31.17,31.14,31.09,31.15,31.15,31.20,31.17,31.19,31.20,31.17,31.21,31.22,31.18,31.17,31.15,31.17,31.13,31.06,31.11,31.07,31.01,30.92,30.86,30.76,30.96,31.03,30.85,30.82,31.02,31.04,30.90,30.97,31.03,31.04,31.07,31.02,30.97,31.01,31.06,30.98,30.81,30.85,30.79,30.68,30.95,30.91,30.76,30.97,30.95,30.83,30.83,30.92,30.67,30.78,30.81,30.69,30.55,30.70,30.76,30.53,30.54,30.70,30.74,30.72,30.80,30.81,30.91,30.89,31.01,31.11,31.05,31.02,31.23,31.19,31.33,31.37,31.41,31.31,31.24,31.38,31.33,31.28,31.30,31.35,31.33,31.26,31.27,31.18,31.19,31.24,31.20,31.18,31.16,31.15,31.12,31.14,31.14,31.05,31.03,31.01,31.06,30.97,30.78,30.82,30.97,31.04,31.01,31.11,31.08,31.07,31.13,31.21,31.18,31.19,31.25,31.27,31.24,31.27,31.35,31.30,31.34,31.38,31.43,31.40,31.41,31.45,31.47,31.49,31.47,31.43,31.41,31.47,31.43,31.30,31.34,31.41,31.37,31.18,31.27,31.31,31.19,31.14,31.17,31.17,31.09,31.05,31.09,31.09,30.95,30.91,30.99,30.85,30.80,30.94,30.89,30.71,30.56,30.70,30.70,30.35,30.39,30.63,30.66,30.67,30.74,30.79,30.80,30.88,30.95,30.98,31.03,31.16,31.18,31.10,31.18,31.24,31.25,31.23,31.27,31.34,31.36,31.30,31.29,31.23,31.23,31.25,31.22,31.07,31.08,31.16,31.10,30.95,31.05,31.09,30.87,30.79,30.97,30.93,30.61,30.77,30.79,30.67,30.56,30.72,30.75,30.92,30.95,30.84,30.85,31.05,31.05,31.00,31.05,31.17,31.12,31.15,31.22,31.19,31.20,31.24,31.25,31.27,31.30,31.33,31.36,31.33,31.29,31.31,31.40,31.40,31.33,31.43,31.42,31.31,31.33,31.42,31.39,31.35,31.22,31.19,31.35,31.29,31.21,31.24,31.31,31.26,31.20,31.23,31.29,31.36,31.28,31.38,31.43,31.39,31.39,31.42,31.42,31.36,31.36,31.38,31.32,31.34,31.38,31.33,31.30,31.31,31.35,31.33,31.31,31.28,31.27,31.18,31.27,31.28,31.24,31.17,31.18,31.11,31.10,31.01,31.12,31.20,31.15,31.12,31.23,31.25,31.21,31.26,31.29,31.26,31.26,31.30,31.36,31.29,31.29,31.27,31.24,31.14,31.14,31.02,31.22,31.22,31.12,31.15,31.23,31.15,31.08,31.20,31.25,31.16,31.17,31.24,31.22,31.18,31.23,31.24,31.18,31.24,31.26,31.27,31.30,31.28,31.32,31.33,31.24,31.28,31.33,31.30,31.26,31.32,31.33,31.25,31.24,31.31,31.26,31.21,31.25,31.26,31.22,31.19,31.27,31.28,31.17,31.19,31.30,31.25,31.16,31.21,31.32,31.24,31.24,31.36,31.36,31.28,31.32,31.19,31.15,31.21,31.13,31.09,31.10,31.10,31.09,30.99,31.08,31.05,30.96,30.89,30.93,30.87,30.74,30.79,30.74,30.74,30.70,30.80,30.84,30.81,30.86,30.93,30.90,30.96,31.02,31.05,31.01,31.03,31.10,31.10,31.13,31.17,31.25,31.18,31.22,31.24,31.36,31.31,31.42,31.41,31.38,31.31,31.27,31.21,31.18,31.19,31.17,31.17,31.13,31.07,31.08,31.01,31.00,30.95,30.94,30.91,30.88,30.81,30.76,30.68,30.73,30.70,30.46,30.49,30.61,30.61,30.63,30.69,30.72,30.71,30.78,30.66,30.78,30.87,30.73,30.72,30.88,30.92,30.92,31.02,31.03,30.92,31.06,31.10,30.94,30.96,31.01,31.05,30.97,31.06,30.96,30.82,30.97,30.89,30.83,30.91,30.93,30.92,31.01,31.01,30.99,31.13,31.04,30.97,31.06,31.18,31.13,31.26,31.36,31.27,31.16,31.33,31.33,31.26,31.23,31.23,31.11,31.13,31.17,31.09,30.99,31.06,31.10,31.02,30.95,31.06,31.04,30.93,30.91,31.04,30.97,30.84,30.93,31.00,30.94,31.06,31.10,31.22,31.23,31.32,31.19,31.13,31.29,31.32,31.19,31.13,31.33,31.31,31.15,31.25,31.38,31.26,31.23,31.39,31.37,31.31,31.35,31.47,31.43,31.44,31.42,31.39,31.34,31.38,31.37,31.30,31.34,31.34,31.35,31.23,31.27,31.33,31.23,31.18,31.27,31.34,31.24,31.17,31.29,31.35,31.21,31.16],[28.36,27.87,27.08,26.89,26.48,26.03,25.33,25.11,25.09,24.14,23.26,24.09,23.90,24.00,23.30,23.76,23.21,22.56,21.83,21.27,21.09,20.77,20.18,21.13,20.22,19.73,18.61,18.51,17.67,16.45,16.20,17.42,16.34,15.61,15.80,16.30,15.58,14.74,15.38,15.28,14.21,14.41,15.13,15.05,14.29,14.72,14.85,14.83,14.07,14.32,15.01,14.38,13.52,14.05,15.25,13.59,13.76,15.37,14.83,14.77,15.22,15.75,15.07,15.51,16.15,16.37,15.59,16.21,17.03,16.14,16.04,16.86,17.43,16.72,16.68,17.90,17.98,17.22,18.38,19.40,18.50,19.92,19.04,19.38,18.40,18.17,18.31,17.70,16.93,16.20,15.95,17.48,16.94,15.96,16.34,17.88,16.91,16.39,17.44,17.78,17.26,18.26,16.96,17.44,16.44,16.08,15.51,16.26,15.43,15.67,15.81,16.47,16.82,16.75,17.34,17.71,17.65,18.36,17.64,16.81,17.24,17.02,15.83,15.73,16.24,15.76,14.71,14.59,14.02,13.00,12.85,12.03,11.12,12.41,11.94,12.93,12.13,11.17,11.84,11.36,12.26,11.59,11.86,12.46,12.32,12.15,12.35,12.98,12.79,12.52,13.17,13.86,13.89,13.32,14.01,13.79,12.87,13.60,13.68,13.34,13.13,13.46,13.76,12.35,12.67,12.85,13.09,11.37,11.88,12.18,12.10,12.04,12.37,13.03,12.99,12.00,12.46,13.02,12.29,12.35,12.79,12.99,12.10,12.32,12.57,12.29,12.34,12.08,12.87,12.90,12.56,12.71,13.46,13.20,14.02,12.49,12.29,11.48,11.68,12.64,12.18,11.07,11.41,11.44,11.00,10.59,11.01,11.33,10.51,10.77,11.07,10.99,10.25,10.53,10.70,10.63,10.39,11.05,11.23,10.84,11.33,11.64,11.39,11.05,11.74,12.45,11.85,11.70,11.92,12.76,13.14,12.87,11.61,11.95,12.73,12.01,10.88,11.80,12.19,11.44,11.24,11.89,12.17,11.08,11.29,12.18,12.34,13.23,13.25,14.01,13.71,14.48,14.23,12.81,13.60,14.28,13.04,12.68,13.82,13.50,12.70,12.80,13.79,12.73,11.97,13.01,13.51,12.63,12.37,13.10,12.94,13.76,13.00,13.75,14.28,12.63,13.08,14.16,13.62,12.55,13.35,14.24,13.13,12.84,13.94,14.13,12.93,13.47,14.54,14.48,14.07,14.40,14.39,13.15,12.58,13.31,12.35,12.52,13.31,12.40,12.59,13.30,13.40,12.47,13.00,13.34,12.51,12.12,12.81,12.24,11.47,11.96,12.28,11.91,11.00,11.79,11.34,11.38,12.31,12.31,12.47,13.72,13.68,14.57,13.77,14.33,13.31,13.26,13.50,14.46,14.25,13.82,13.88,14.48,15.24,15.67,15.75,14.49,14.45,15.78,15.12,14.36,15.03,15.72,14.71,14.16,13.58,14.54,14.04,12.99,12.87,13.83,12.34,11.92,12.89,12.97,12.02,11.96,12.64,12.63,11.44,11.51,10.64,10.88,10.09,10.31,9.90,10.14,11.05,11.00,10.24,11.07,11.94,11.45,11.48,12.26,12.65,12.53,12.68,13.41,13.79,13.55,13.64,14.26,14.52,14.69,16.06,15.57,15.04,15.24,14.77,14.06,14.01,14.30,13.27,12.76,12.76,12.37,11.89,11.78,11.81,10.73,10.63,10.70,10.39,9.79,9.56,9.82,9.19,8.79,8.89,9.09,8.35,7.94,8.68,8.07,7.44,7.64,7.65,7.34,6.55,6.40,6.24,5.43,5.54,6.55,5.92,5.22,6.06,6.40,5.83,5.82,6.59,6.66,5.97,6.56,7.09,7.02,6.44,7.13,6.91,6.32,5.51,5.98,6.61,6.37,5.86,6.34,6.81,6.29,6.18,6.87,7.29,6.68,6.89,7.50,7.88,7.52,8.00,8.53,8.54,8.59,9.43,10.27,10.00,10.84,9.95,9.68,10.02,10.10,9.05,8.92,9.51,9.38,8.31,8.36,9.17,8.31,7.85,8.17,8.38,7.66,8.01,8.63,8.69,7.88,8.42,9.02,8.84,8.45,9.32,7.88,8.16,8.81,8.26,8.28,9.23,9.33,8.92,8.85,10.00,10.32,10.63,10.28,10.44,9.88,8.95,8.72,9.31,9.02,8.10,8.45,8.83,8.20,7.90,7.31,7.65,7.86,8.05,7.04,6.83,6.07,5.75,5.72,5.51,4.95,4.57,4.52,4.60,3.75,3.13,2.98,2.87,2.47,3.10,3.00,2.71,3.60,3.95,5.21,4.94,5.32,4.84,4.07,4.95,5.06,4.00,3.99,5.01,4.93,4.14,4.97,5.41,5.05,4.82,5.67,5.72,5.24,5.35,6.20,6.23,5.35,5.71,5.69,5.35,4.49,4.87,4.73,4.47,4.10,4.12,3.80,3.21,3.12,3.03,3.10,2.20,2.52,2.93,2.26,1.59,2.26,2.75,2.34,2.99,2.07,1.75,1.48,0.92,0.76,0.91,1.28,1.34,1.56,1.80,2.31,2.34,2.57,2.69,3.07,3.06,3.31,3.95,4.05,4.45,4.61,5.60,31.13,31.16,31.19,31.08,31.02,31.14,31.10,31.04,31.10,31.10,31.01,31.04,31.01,30.96,30.98,30.96,30.70,30.98,31.00,30.92,30.99,30.92,30.97,30.79,30.90,30.90,30.97,31.07,31.06,30.87,30.98,31.11,31.07,30.99,31.12,31.14,31.12,31.06,31.19,31.15,31.19,31.12,31.03,31.08,31.08,31.00,31.02,31.08,31.02,30.85,30.95,31.04,30.86,30.77,30.92,30.82,30.96,30.96,31.11,31.15,31.16,31.09,31.07,31.12,31.13,31.07,31.09,31.14,31.12,31.03,31.12,31.14,31.14,31.10,31.18,31.17,31.05,31.18,31.21,31.13,31.14,31.09,31.12,31.08,30.99,30.95,30.99,30.90,30.80,30.77,30.63,30.85,30.93,30.76,30.76,30.92,30.95,30.87,30.87,30.98,31.01,30.99,31.01,30.99,31.01,31.06,30.99,30.83,30.86,30.78,30.67,30.93,30.94,30.57,30.86,30.91,30.76,30.79,30.80,30.60,30.70,30.62,30.55,30.47,30.44,30.65,30.48,30.46,30.61,30.61,30.65,30.71,30.76,30.84,30.83,30.97,31.06,31.03,31.03,31.23,31.22,31.36,31.39,31.42,31.34,31.21,31.36,31.37,31.28,31.31,31.40,31.35,31.28,31.28,31.20,31.19,31.23,31.22,31.14,31.16,31.11,31.09,31.16,31.10,31.03,31.00,30.95,30.97,30.91,30.66,30.70,30.90,30.94,30.95,31.04,31.00,31.00,31.09,31.16,31.12,31.16,31.24,31.25,31.18,31.27,31.36,31.33,31.32,31.41,31.46,31.39,31.40,31.47,31.48,31.50,31.49,31.45,31.44,31.48,31.45,31.32,31.39,31.42,31.37,31.17,31.27,31.33,31.17,31.08,31.14,31.20,31.05,31.00,31.10,31.04,30.93,30.87,30.90,30.76,30.60,30.90,30.82,30.54,30.55,30.73,30.69,30.32,30.37,30.64,30.67,30.65,30.77,30.81,30.76,30.82,30.98,30.93,30.97,31.12,31.14,31.05,31.13,31.21,31.22,31.18,31.23,31.34,31.36,31.27,31.26,31.21,31.21,31.22,31.20,31.06,31.09,31.11,31.06,30.97,31.00,31.02,30.83,30.72,30.88,30.82,30.53,30.66,30.70,30.49,30.50,30.64,30.65,30.85,30.91,30.77,30.74,31.01,30.99,30.92,30.99,31.14,31.07,31.09,31.15,31.16,31.14,31.22,31.20,31.25,31.26,31.30,31.35,31.30,31.27,31.28,31.40,31.40,31.31,31.44,31.41,31.28,31.28,31.41,31.37,31.33,31.22,31.17,31.32,31.27,31.13,31.20,31.25,31.24,31.13,31.19,31.26,31.35,31.28,31.36,31.42,31.39,31.37,31.41,31.41,31.38,31.35,31.37,31.32,31.33,31.35,31.30,31.30,31.31,31.33,31.30,31.27,31.25,31.27,31.20,31.24,31.25,31.23,31.17,31.17,31.14,31.11,31.02,31.13,31.17,31.14,31.10,31.22,31.20,31.17,31.24,31.29,31.24,31.23,31.30,31.34,31.30,31.29,31.28,31.19,31.10,31.09,30.99,31.18,31.21,31.10,31.15,31.22,31.13,31.08,31.18,31.22,31.14,31.19,31.23,31.22,31.19,31.25,31.23,31.19,31.23,31.24,31.24,31.26,31.27,31.29,31.30,31.24,31.27,31.30,31.28,31.24,31.32,31.34,31.26,31.23,31.33,31.26,31.19,31.23,31.28,31.22,31.18,31.28,31.29,31.16,31.19,31.33,31.28,31.18,31.25,31.36,31.29,31.28,31.37,31.37,31.31,31.34,31.22,31.21,31.28,31.15,31.10,31.20,31.15,31.08,31.01,31.07,31.07,30.97,30.91,30.94,30.85,30.77,30.78,30.78,30.78,30.76,30.84,30.86,30.86,30.90,30.95,30.91,30.95,31.01,31.02,30.98,31.05,31.13,31.11,31.15,31.18,31.26,31.20,31.23,31.26,31.37,31.34,31.41,31.40,31.36,31.32,31.27,31.19,31.17,31.14,31.12,31.11,31.10,31.07,31.03,30.94,30.97,30.92,30.89,30.85,30.82,30.78,30.67,30.70,30.77,30.72,30.51,30.50,30.61,30.65,30.67,30.69,30.78,30.71,30.82,30.70,30.83,30.80,30.67,30.74,30.87,30.91,30.90,31.02,31.01,30.86,30.99,31.07,30.85,30.92,31.02,31.08,30.95,31.07,30.99,30.85,31.01,30.93,30.83,30.95,30.98,30.96,31.06,31.06,31.05,31.16,31.07,31.04,31.11,31.20,31.17,31.31,31.41,31.30,31.23,31.37,31.35,31.29,31.26,31.30,31.14,31.18,31.25,31.16,31.04,31.10,31.13,31.01,31.04,31.11,31.07,30.98,30.98,31.08,31.02,30.89,31.03,31.04,30.95,31.10,31.11,31.25,31.26,31.34,31.23,31.16,31.35,31.36,31.20,31.19,31.38,31.31,31.21,31.32,31.42,31.30,31.28,31.44,31.38,31.36,31.39,31.48,31.43,31.45,31.42,31.41,31.35,31.40,31.38,31.31,31.35,31.37,31.33,31.27,31.30,31.35,31.26,31.22,31.31,31.36,31.27,31.20,31.34,31.35,31.24,31.18],[28.43,27.84,26.54,26.73,26.34,25.30,24.65,24.77,24.38,23.43,22.42,23.14,22.97,23.46,22.88,23.30,22.56,22.24,21.38,20.88,20.89,20.46,19.73,20.49,19.54,19.33,18.03,17.73,16.94,16.14,15.81,16.82,15.83,14.96,15.46,16.03,15.24,14.35,14.99,15.32,14.12,14.01,14.81,14.87,14.07,14.53,14.55,14.31,13.46,13.85,14.59,13.84,13.02,13.54,14.70,12.83,13.60,14.85,14.74,14.37,15.33,15.74,14.61,15.20,16.41,15.82,15.13,16.27,16.97,15.82,15.72,16.95,17.06,16.32,16.65,17.95,17.13,17.15,18.07,18.67,18.14,19.04,18.48,18.81,17.79,17.31,17.70,17.34,16.51,15.84,15.58,17.07,16.50,15.54,16.10,17.64,16.57,16.10,17.25,17.82,16.83,18.06,16.60,17.01,16.38,15.57,15.27,15.76,15.16,15.68,15.34,16.03,16.72,16.24,16.78,17.66,17.31,18.13,17.16,16.59,16.87,16.39,15.41,15.39,15.96,14.93,14.30,14.34,13.51,12.63,12.01,11.86,10.44,12.04,11.52,12.49,11.46,10.65,11.78,10.95,12.23,11.39,11.83,12.25,12.27,11.99,12.45,13.04,12.83,12.39,13.25,13.95,13.86,13.29,14.04,13.87,12.63,13.33,13.79,13.21,12.36,12.99,13.31,12.28,12.09,12.57,12.55,10.66,11.62,11.72,11.69,11.49,11.86,12.73,12.67,11.70,11.90,12.72,11.96,11.64,12.60,12.89,12.04,11.61,12.37,12.34,12.05,11.84,12.93,12.95,12.45,12.56,13.60,13.12,13.77,12.28,12.18,11.42,11.53,12.06,12.01,10.90,11.31,11.52,10.96,10.35,10.97,11.26,10.29,10.57,10.96,10.74,9.82,10.38,10.45,10.26,10.05,10.45,10.76,10.37,10.69,10.99,10.76,10.55,10.91,11.67,11.42,11.17,11.37,12.26,12.65,12.08,11.01,11.41,12.10,11.37,10.46,11.23,11.71,10.88,10.76,11.28,11.70,10.76,10.95,11.63,12.00,12.78,12.67,13.27,13.00,13.73,13.43,12.19,13.02,13.62,12.49,12.21,13.37,13.08,12.03,12.27,13.20,11.97,11.38,12.35,12.92,11.97,11.81,12.41,12.49,13.11,12.25,13.23,13.82,12.11,12.48,13.64,13.03,12.09,12.98,13.44,12.53,12.42,13.44,13.71,12.29,12.96,14.05,13.85,13.86,13.93,13.73,12.69,12.32,12.95,12.08,12.22,13.03,12.20,12.25,12.88,13.15,12.15,12.85,13.00,12.20,11.77,12.43,11.95,10.91,11.72,11.70,11.27,10.92,11.46,11.21,11.12,11.97,12.07,12.06,13.08,13.17,13.91,13.23,13.54,12.77,12.58,12.99,13.88,13.52,13.10,13.26,13.94,14.29,14.91,14.76,13.51,13.88,15.12,14.33,13.80,14.32,14.85,13.87,13.53,13.19,13.92,13.35,12.56,12.39,13.15,11.85,11.46,12.27,12.54,11.60,11.18,12.23,12.16,11.10,11.12,10.48,10.44,9.45,9.72,9.34,9.70,10.45,10.50,9.74,10.63,11.37,11.03,11.22,11.61,12.39,12.11,12.31,12.91,13.12,12.99,13.31,13.83,13.91,14.25,15.44,14.75,14.30,14.55,14.20,13.69,13.57,13.50,12.81,12.22,12.23,12.02,11.49,11.21,11.23,10.46,10.24,10.43,10.12,9.45,9.16,9.40,8.92,8.27,8.39,8.70,7.78,7.26,8.31,7.52,6.74,6.79,7.23,6.82,5.92,6.02,5.90,5.11,5.32,5.99,5.38,4.90,5.53,5.91,5.01,5.11,6.01,6.15,5.43,5.78,6.62,6.50,5.95,6.58,6.46,6.01,5.16,5.57,6.39,5.59,5.15,5.88,6.40,5.74,5.45,6.37,6.62,6.29,6.38,7.07,7.38,6.93,7.48,8.20,8.18,8.10,8.95,9.97,9.62,10.51,9.66,8.99,9.49,9.69,8.66,8.50,9.07,8.90,7.82,7.89,8.58,8.15,7.33,7.61,7.99,7.51,7.34,8.35,8.40,7.43,7.88,8.54,8.20,7.82,8.65,7.42,7.65,8.43,7.82,7.75,8.51,8.85,8.40,8.46,9.36,9.91,10.15,9.69,9.97,9.50,8.39,8.26,8.91,8.57,7.53,8.00,8.47,7.65,7.56,6.88,7.14,7.44,7.71,6.48,6.33,5.60,5.48,5.38,4.86,4.40,3.66,3.61,3.88,3.23,2.64,2.57,2.44,2.24,2.76,2.56,2.45,3.32,3.60,4.33,4.43,4.98,4.19,3.76,4.49,4.41,3.64,3.73,4.62,4.30,3.75,4.49,4.90,4.41,4.04,4.88,5.00,4.66,4.69,5.70,5.82,4.80,5.33,5.17,4.90,4.22,4.46,4.30,4.02,3.36,3.55,3.43,2.99,2.82,2.87,2.85,1.87,2.25,2.69,2.25,1.59,2.15,2.58,2.32,2.98,2.34,1.68,1.59,1.31,0.86,0.77,1.03,1.39,1.52,1.47,1.83,2.08,2.12,2.33,2.75,2.71,2.86,3.37,3.63,4.08,4.38,5.11,31.12,31.20,31.13,31.05,31.05,31.09,31.05,31.04,31.07,31.01,30.97,31.01,30.96,30.95,30.97,30.96,30.64,30.96,30.94,30.96,30.99,30.84,30.87,30.78,30.88,30.92,30.96,31.02,31.11,30.92,31.04,31.15,31.08,31.02,31.09,31.11,31.09,31.02,31.16,31.11,31.15,31.07,31.06,31.07,31.07,30.94,31.05,31.06,31.00,30.88,31.00,30.98,30.84,30.85,30.93,30.80,30.90,30.92,31.04,31.08,31.09,31.07,31.06,31.11,31.11,31.08,31.10,31.13,31.11,31.09,31.12,31.14,31.18,31.13,31.15,31.18,31.17,31.17,31.20,31.15,31.15,31.12,31.14,31.12,31.09,31.14,31.03,31.00,30.88,30.83,30.75,30.97,31.00,30.87,30.91,31.05,31.03,30.98,30.99,31.04,31.02,31.06,31.05,30.98,31.03,31.01,30.97,30.83,30.87,30.74,30.75,30.98,30.92,30.74,30.98,30.97,30.87,30.87,30.90,30.62,30.75,30.82,30.67,30.48,30.69,30.81,30.54,30.47,30.64,30.64,30.63,30.58,30.66,30.80,30.80,30.90,31.00,30.96,30.95,31.14,31.11,31.24,31.26,31.30,31.23,31.11,31.30,31.24,31.21,31.23,31.31,31.28,31.19,31.23,31.13,31.12,31.15,31.17,31.08,31.07,31.08,31.08,31.10,31.01,30.92,30.99,30.90,30.86,30.77,30.65,30.72,30.89,30.93,30.92,30.93,30.94,30.97,31.05,31.13,31.06,31.10,31.14,31.14,31.12,31.20,31.26,31.21,31.23,31.33,31.38,31.32,31.34,31.39,31.43,31.44,31.40,31.36,31.33,31.39,31.35,31.25,31.28,31.29,31.24,31.08,31.17,31.14,31.07,30.99,30.98,31.01,30.97,30.88,30.93,30.94,30.81,30.75,30.93,30.78,30.71,30.96,30.84,30.66,30.60,30.70,30.71,30.33,30.40,30.58,30.60,30.61,30.71,30.79,30.73,30.82,30.96,31.01,30.99,31.16,31.19,31.07,31.18,31.20,31.20,31.18,31.22,31.29,31.30,31.24,31.26,31.20,31.18,31.20,31.20,31.04,31.05,31.13,31.07,30.92,30.97,31.05,30.81,30.69,30.91,30.81,30.52,30.69,30.69,30.59,30.46,30.70,30.70,30.86,30.89,30.77,30.76,30.94,30.96,30.88,30.95,31.10,31.04,31.10,31.14,31.14,31.16,31.19,31.21,31.23,31.25,31.27,31.32,31.28,31.26,31.26,31.37,31.35,31.26,31.39,31.37,31.23,31.29,31.35,31.28,31.25,31.13,31.10,31.22,31.19,31.12,31.11,31.25,31.21,31.08,31.15,31.24,31.27,31.23,31.32,31.40,31.37,31.35,31.40,31.39,31.33,31.34,31.35,31.29,31.30,31.35,31.29,31.24,31.27,31.32,31.30,31.29,31.26,31.25,31.19,31.25,31.26,31.22,31.14,31.14,31.09,31.04,30.97,31.10,31.17,31.09,31.13,31.21,31.21,31.20,31.23,31.26,31.25,31.23,31.26,31.32,31.28,31.27,31.21,31.22,31.16,31.14,31.06,31.22,31.23,31.11,31.16,31.23,31.16,31.03,31.21,31.24,31.14,31.14,31.24,31.20,31.14,31.21,31.24,31.19,31.21,31.22,31.26,31.28,31.25,31.29,31.31,31.24,31.29,31.31,31.28,31.23,31.27,31.30,31.23,31.23,31.26,31.21,31.19,31.22,31.21,31.18,31.15,31.23,31.22,31.08,31.13,31.21,31.18,31.05,31.16,31.23,31.14,31.15,31.27,31.29,31.21,31.27,31.12,31.11,31.20,31.03,31.00,31.07,31.02,30.94,30.94,30.98,30.91,30.85,30.78,30.83,30.78,30.66,30.70,30.66,30.68,30.69,30.78,30.80,30.71,30.82,30.93,30.81,30.85,30.94,30.98,30.84,30.94,31.09,30.96,31.06,31.15,31.19,31.09,31.14,31.18,31.29,31.24,31.36,31.36,31.32,31.25,31.20,31.19,31.17,31.11,31.11,31.14,31.14,30.99,31.01,30.97,30.97,30.86,30.89,30.87,30.78,30.80,30.76,30.66,30.69,30.68,30.38,30.43,30.53,30.59,30.58,30.59,30.63,30.61,30.76,30.64,30.67,30.80,30.73,30.62,30.80,30.90,30.91,31.07,30.99,30.84,31.05,31.08,30.91,30.91,30.98,31.00,30.92,30.98,30.91,30.73,30.88,30.81,30.71,30.79,30.88,30.84,30.95,31.02,30.98,31.12,30.99,30.97,31.09,31.13,31.13,31.24,31.35,31.23,31.20,31.27,31.30,31.22,31.20,31.21,31.09,31.11,31.18,31.09,30.98,31.04,31.10,30.97,30.97,31.03,31.02,30.93,30.94,31.04,30.94,30.82,30.96,31.02,30.90,31.05,31.08,31.19,31.16,31.31,31.21,31.11,31.24,31.32,31.17,31.19,31.32,31.30,31.16,31.24,31.39,31.26,31.24,31.40,31.36,31.27,31.30,31.45,31.46,31.42,31.41,31.38,31.33,31.41,31.34,31.29,31.32,31.37,31.35,31.27,31.29,31.36,31.25,31.19,31.28,31.34,31.24,31.17,31.31,31.35,31.22,31.11],[28.81,28.23,26.83,27.01,26.64,25.64,25.09,24.97,24.86,24.27,23.75,24.18,23.98,24.53,24.00,24.62,23.62,23.27,22.69,21.92,21.90,21.48,20.92,21.69,20.96,20.12,19.09,19.35,18.42,17.42,17.07,18.47,17.36,16.44,16.79,17.55,16.33,15.48,16.09,16.55,15.03,15.19,15.90,16.04,15.01,15.84,15.91,15.40,14.62,15.19,16.00,14.93,14.13,14.81,15.75,14.10,14.17,15.51,15.27,15.24,16.38,16.75,15.71,16.47,18.01,17.46,16.65,17.65,18.51,17.18,17.16,18.55,18.43,17.77,18.30,19.48,18.63,18.60,20.04,20.32,19.39,20.89,20.11,20.31,19.31,18.81,19.17,18.71,17.80,17.06,16.67,18.28,17.84,16.73,17.16,18.95,18.03,17.42,18.75,19.15,17.63,19.10,17.16,17.87,17.19,16.46,15.41,16.30,15.48,16.15,16.29,17.05,17.69,17.51,18.46,19.12,18.53,19.43,18.24,17.73,18.16,17.53,16.63,16.54,17.27,16.20,15.42,15.11,14.67,13.72,13.29,12.50,11.70,12.65,12.13,13.09,12.38,11.14,12.44,11.53,12.44,11.87,11.96,12.64,12.67,12.58,13.10,13.71,13.53,13.14,13.93,14.69,14.83,14.19,14.93,14.74,13.33,14.25,14.45,14.03,13.13,13.97,14.29,13.33,13.12,13.46,13.72,12.32,12.62,12.64,12.72,12.35,12.95,13.85,13.67,12.50,12.91,13.82,13.04,12.38,13.30,13.94,12.52,12.43,13.12,12.89,12.59,12.39,13.82,13.51,13.18,13.37,14.51,13.74,14.28,12.69,12.59,11.59,11.69,12.74,12.32,11.23,11.59,11.74,11.50,11.00,11.08,11.60,11.01,11.05,11.31,11.21,10.84,10.86,11.29,11.15,10.90,11.36,11.62,11.47,11.53,12.23,12.12,11.31,12.15,12.97,12.19,12.27,12.50,13.08,13.58,13.17,12.06,12.39,13.30,12.59,11.51,12.27,12.89,12.35,11.96,12.70,13.26,12.36,12.25,13.13,13.61,14.30,14.16,14.92,14.51,15.27,15.02,13.85,14.13,14.93,13.84,13.50,14.40,14.09,13.20,13.41,14.38,13.30,12.63,13.56,14.25,13.33,13.19,13.80,13.53,14.25,13.85,14.86,14.96,13.60,13.82,14.87,14.17,12.98,14.03,14.76,13.82,13.56,14.90,14.95,13.76,14.56,15.69,15.38,15.32,15.44,15.22,14.19,13.74,14.32,13.43,13.55,14.47,13.29,13.54,14.39,14.50,13.34,13.86,14.05,13.36,12.78,13.59,13.03,11.98,12.74,12.93,12.32,11.72,12.41,12.39,12.24,13.26,13.46,13.46,14.51,14.66,15.39,14.69,15.07,14.24,14.13,14.33,15.42,14.96,14.69,14.65,15.34,15.98,16.36,16.40,15.34,15.81,16.76,16.00,15.35,15.86,16.41,15.35,14.77,14.31,15.48,15.09,13.89,13.82,14.75,13.48,12.91,13.81,14.25,13.24,13.12,13.84,13.73,12.74,12.47,11.80,11.88,10.96,11.15,10.69,11.17,12.22,12.01,11.27,12.31,12.84,12.36,12.57,13.41,13.72,13.43,13.94,14.56,14.60,14.31,15.03,15.65,15.29,15.60,16.72,16.42,15.73,16.09,15.82,15.18,14.97,15.19,14.16,13.88,14.08,13.37,12.90,13.05,12.85,11.63,11.76,11.92,11.49,10.59,10.29,10.57,9.86,9.21,9.34,9.67,8.63,8.12,8.98,8.41,7.60,7.56,7.96,7.57,6.84,6.67,6.59,5.63,5.90,6.79,5.98,5.50,6.37,6.79,5.74,5.95,6.91,7.07,6.17,6.91,7.52,7.52,6.83,7.51,7.42,6.78,5.69,5.98,7.14,6.62,5.74,6.63,7.24,6.55,6.21,7.32,7.54,7.06,7.14,7.96,8.12,7.57,8.35,9.18,8.89,8.78,9.92,11.17,10.85,11.77,10.92,10.11,10.90,10.98,9.88,9.38,10.34,10.19,8.73,8.89,9.97,9.33,8.33,8.84,9.23,8.49,8.45,9.40,9.30,8.53,8.73,9.56,9.13,8.64,9.45,8.41,8.64,9.27,8.76,8.80,9.53,9.81,9.41,9.68,10.38,10.96,11.30,10.96,11.39,10.67,9.62,9.45,10.03,9.81,8.71,9.01,9.37,8.51,8.29,7.62,7.80,7.86,8.20,7.28,6.78,6.06,5.80,5.64,5.11,4.94,4.09,4.16,4.31,3.85,2.90,3.03,2.55,2.34,3.27,3.06,2.88,3.91,4.17,4.99,4.89,5.45,4.86,4.47,5.05,5.01,4.22,4.48,5.36,5.00,4.29,5.11,5.61,5.06,4.84,5.71,5.88,5.32,5.30,6.21,6.13,5.33,5.82,6.01,5.55,4.93,5.09,5.06,4.51,3.95,4.28,4.15,3.54,3.18,3.69,3.41,2.13,2.78,3.22,2.70,1.87,2.60,3.14,2.57,3.26,2.31,1.90,1.66,1.45,1.22,0.86,0.76,1.01,1.44,1.44,1.56,1.90,2.19,2.34,2.60,2.96,3.21,3.44,3.64,4.18,4.44,5.24,31.25,31.26,31.22,31.12,31.11,31.20,31.13,31.09,31.14,31.13,31.06,31.10,31.09,30.99,30.98,31.00,30.73,30.99,30.98,30.96,31.05,30.95,30.91,30.79,30.91,30.94,30.94,31.07,31.12,30.93,31.02,31.13,31.08,31.01,31.10,31.10,31.12,31.04,31.20,31.13,31.14,31.09,31.04,31.06,31.06,30.96,31.00,31.01,30.98,30.84,30.94,30.96,30.83,30.78,30.85,30.76,30.91,30.91,31.01,31.07,31.08,31.04,31.01,31.06,31.08,31.01,31.07,31.10,31.11,31.03,31.08,31.10,31.17,31.11,31.13,31.17,31.12,31.17,31.18,31.14,31.14,31.11,31.13,31.11,31.06,31.06,31.04,30.98,30.87,30.81,30.70,30.93,30.95,30.82,30.82,31.01,30.99,30.88,30.96,30.99,30.99,31.02,30.99,30.96,30.97,31.01,30.92,30.78,30.80,30.69,30.64,30.91,30.91,30.73,30.96,30.93,30.77,30.81,30.87,30.62,30.72,30.76,30.65,30.49,30.65,30.73,30.47,30.47,30.63,30.62,30.62,30.65,30.65,30.78,30.76,30.90,31.04,30.98,30.95,31.17,31.09,31.28,31.30,31.35,31.24,31.15,31.33,31.27,31.18,31.24,31.32,31.27,31.22,31.23,31.12,31.09,31.18,31.13,31.11,31.07,31.09,31.05,31.04,31.03,31.02,30.96,30.90,30.97,30.90,30.66,30.66,30.89,30.98,30.92,31.01,31.01,31.00,31.06,31.14,31.13,31.12,31.20,31.19,31.19,31.22,31.31,31.23,31.29,31.36,31.39,31.37,31.37,31.41,31.43,31.44,31.44,31.37,31.39,31.43,31.39,31.25,31.32,31.37,31.31,31.11,31.21,31.23,31.13,31.08,31.12,31.09,31.01,30.98,31.05,30.99,30.88,30.83,30.93,30.72,30.70,30.89,30.77,30.62,30.46,30.64,30.60,30.29,30.28,30.53,30.60,30.57,30.66,30.71,30.74,30.77,30.92,30.93,30.98,31.15,31.17,31.07,31.17,31.23,31.20,31.18,31.25,31.32,31.33,31.28,31.27,31.24,31.22,31.24,31.20,31.07,31.06,31.14,31.06,30.91,30.99,31.04,30.80,30.69,30.89,30.84,30.47,30.69,30.71,30.58,30.48,30.65,30.71,30.84,30.87,30.78,30.76,30.97,30.99,30.92,30.97,31.12,31.06,31.11,31.17,31.14,31.18,31.22,31.21,31.24,31.27,31.30,31.33,31.30,31.26,31.28,31.38,31.36,31.29,31.41,31.38,31.28,31.29,31.39,31.34,31.32,31.17,31.14,31.30,31.24,31.16,31.18,31.26,31.22,31.15,31.18,31.25,31.30,31.24,31.34,31.42,31.38,31.38,31.41,31.40,31.35,31.35,31.37,31.30,31.33,31.38,31.33,31.29,31.30,31.34,31.32,31.30,31.28,31.26,31.19,31.26,31.28,31.23,31.17,31.19,31.11,31.07,30.99,31.11,31.19,31.12,31.12,31.23,31.23,31.20,31.25,31.28,31.24,31.24,31.28,31.34,31.28,31.27,31.23,31.22,31.13,31.12,31.01,31.20,31.21,31.08,31.13,31.22,31.13,31.02,31.20,31.23,31.14,31.15,31.24,31.22,31.14,31.22,31.24,31.18,31.23,31.25,31.27,31.30,31.28,31.31,31.32,31.24,31.25,31.34,31.29,31.24,31.29,31.31,31.24,31.23,31.29,31.23,31.19,31.22,31.24,31.19,31.17,31.24,31.25,31.13,31.16,31.27,31.23,31.11,31.22,31.30,31.21,31.22,31.33,31.31,31.24,31.29,31.14,31.10,31.19,31.09,31.02,31.04,31.07,31.01,30.92,31.01,30.98,30.89,30.81,30.87,30.80,30.67,30.71,30.61,30.65,30.60,30.69,30.74,30.68,30.81,30.84,30.81,30.84,30.95,30.99,30.93,30.96,31.06,31.05,31.09,31.15,31.22,31.13,31.20,31.24,31.33,31.27,31.40,31.39,31.34,31.26,31.25,31.19,31.15,31.14,31.13,31.14,31.08,31.04,31.04,30.97,30.95,30.89,30.87,30.82,30.79,30.72,30.69,30.56,30.63,30.59,30.34,30.40,30.43,30.45,30.46,30.50,30.61,30.56,30.70,30.56,30.65,30.80,30.66,30.60,30.78,30.87,30.86,31.01,30.96,30.82,31.03,31.06,30.89,30.89,30.97,31.00,30.89,31.02,30.90,30.69,30.88,30.78,30.70,30.74,30.84,30.74,30.92,30.95,30.87,31.08,30.99,30.94,31.03,31.13,31.11,31.24,31.35,31.24,31.14,31.31,31.28,31.21,31.18,31.20,31.08,31.07,31.15,31.01,30.90,30.98,31.05,30.90,30.93,31.01,30.95,30.89,30.85,30.99,30.93,30.76,30.87,30.98,30.87,31.00,31.07,31.21,31.19,31.29,31.20,31.10,31.23,31.28,31.17,31.11,31.26,31.29,31.15,31.21,31.37,31.25,31.21,31.35,31.35,31.28,31.27,31.44,31.42,31.41,31.39,31.35,31.32,31.37,31.36,31.25,31.30,31.35,31.32,31.25,31.25,31.32,31.23,31.16,31.24,31.33,31.21,31.13,31.29,31.33,31.20,31.07],[28.90,28.39,26.97,27.05,26.71,25.72,25.05,25.08,24.87,24.14,23.67,24.13,23.91,24.57,24.19,24.60,23.88,23.53,22.88,22.36,22.23,22.05,21.28,22.15,21.30,20.95,19.82,20.24,19.12,17.97,17.60,19.19,18.27,16.91,17.26,18.31,17.20,16.14,16.80,17.15,15.70,15.61,16.45,16.48,15.42,16.23,16.41,15.61,14.96,15.70,16.17,15.18,14.60,15.17,16.12,14.61,14.73,15.91,15.95,15.49,16.38,16.96,15.95,16.84,17.87,17.54,16.83,18.07,18.61,17.57,17.62,18.80,18.85,18.06,18.80,20.02,19.12,19.03,20.39,20.88,20.06,21.33,20.68,20.76,19.66,19.47,19.90,19.23,18.29,17.54,17.36,18.89,18.28,17.36,17.72,19.35,18.42,17.81,19.05,19.28,18.40,19.48,17.67,18.55,17.44,16.69,16.26,17.02,16.06,16.48,16.64,17.49,17.92,17.88,18.86,19.12,18.71,19.79,18.81,18.34,18.39,18.01,16.98,16.95,17.53,16.70,16.13,15.87,15.20,14.12,13.96,12.87,12.46,13.33,12.55,13.56,12.65,11.73,12.78,12.14,13.14,12.33,12.88,13.27,13.24,13.09,13.57,13.97,13.77,13.48,14.66,15.13,15.42,14.88,15.63,15.14,13.85,14.51,14.85,14.27,13.68,14.43,14.52,13.58,13.47,13.81,14.07,12.67,13.11,13.19,13.37,12.82,13.87,14.45,14.51,13.38,13.53,14.48,13.65,13.22,13.99,14.56,13.30,13.10,13.88,13.61,13.31,12.97,14.54,14.34,13.85,13.95,15.30,14.41,15.19,13.37,13.26,12.23,12.54,13.59,13.05,12.02,12.59,12.40,12.18,11.69,11.95,12.04,11.60,11.81,12.10,11.80,11.46,11.82,12.20,11.80,11.82,12.32,12.50,12.10,12.63,13.14,13.25,12.48,13.13,13.98,13.23,13.46,13.56,14.24,14.88,14.26,13.22,13.44,14.31,13.48,12.59,13.23,13.63,13.11,12.82,13.40,13.79,12.93,12.99,13.76,14.13,15.11,14.84,15.66,15.12,16.12,15.80,14.54,15.08,16.06,14.72,14.42,15.56,15.35,14.10,14.52,15.53,14.20,13.45,14.46,15.17,14.05,14.11,14.70,14.32,15.25,14.46,15.30,15.83,14.31,14.54,15.70,15.30,13.83,14.96,15.85,14.94,14.44,16.00,15.94,14.65,15.37,16.76,16.31,15.98,16.40,16.15,14.87,14.30,15.33,14.25,14.42,15.48,14.33,14.21,15.10,15.47,14.17,14.81,14.88,14.17,13.73,14.44,13.83,12.92,13.56,13.66,13.28,12.80,13.40,13.24,12.87,13.87,14.07,13.93,15.38,15.46,16.23,15.28,15.86,14.83,14.27,14.88,15.80,15.47,14.96,15.10,15.86,16.37,16.96,16.91,15.54,15.96,17.01,16.34,15.38,16.40,16.96,16.00,15.26,15.20,15.97,15.30,14.39,14.52,15.28,13.58,13.57,14.41,14.69,13.32,13.57,14.36,14.08,13.11,13.04,12.35,12.41,11.74,12.08,11.69,11.76,12.78,12.64,11.97,12.58,13.53,13.07,12.95,13.64,14.02,13.97,14.20,14.67,15.12,14.81,15.17,15.81,15.84,16.07,17.37,17.00,16.04,16.52,16.20,15.52,15.15,15.47,14.62,14.11,14.36,13.86,13.46,13.37,13.29,12.23,12.11,12.32,11.85,11.11,10.93,11.02,10.30,9.72,9.84,10.08,9.06,8.61,9.61,8.83,8.01,8.12,8.55,8.06,7.14,7.20,7.17,6.13,6.19,7.27,6.50,5.89,6.62,7.13,6.17,6.12,7.21,7.33,6.48,6.88,7.82,7.85,6.96,7.78,7.76,7.19,6.04,6.60,7.71,7.04,6.25,7.29,7.75,7.10,6.85,7.93,8.03,7.56,7.85,8.66,8.87,8.34,9.28,9.97,9.72,9.53,10.78,11.98,11.52,12.41,11.69,10.80,11.47,11.78,10.73,10.11,11.17,11.09,9.55,9.64,10.96,10.19,8.87,9.44,10.27,9.16,8.80,10.42,10.34,9.18,9.50,10.48,9.82,9.25,10.28,8.77,9.25,9.74,9.30,9.49,10.32,10.50,10.07,10.63,11.26,11.87,12.08,12.06,12.16,11.37,10.43,10.03,10.84,10.53,9.32,9.50,9.85,8.97,8.52,7.86,8.05,8.22,8.43,7.48,6.89,6.08,5.99,5.67,5.33,4.86,4.05,4.34,4.61,3.78,3.08,3.14,2.99,2.89,3.58,3.58,3.31,4.32,4.55,5.42,5.43,6.06,5.33,5.07,5.47,5.56,4.71,4.73,5.58,5.27,4.54,5.06,5.98,5.11,4.81,5.77,6.12,5.37,5.36,6.33,6.09,5.29,5.62,5.84,5.27,4.68,5.04,5.06,4.39,3.82,4.46,4.19,3.44,3.37,3.89,3.42,2.30,3.20,3.59,2.73,2.11,3.09,3.54,2.74,3.53,2.59,2.43,2.02,1.70,1.66,1.40,0.93,0.77,1.07,1.26,1.59,1.65,1.96,2.32,2.31,2.55,3.00,3.32,3.43,3.91,4.30,4.99,31.30,31.31,31.26,31.16,31.16,31.24,31.18,31.12,31.20,31.18,31.10,31.12,31.13,31.03,31.01,31.04,30.76,31.02,31.06,30.97,31.11,31.00,30.96,30.81,30.92,30.99,30.94,31.10,31.13,30.92,31.04,31.15,31.09,31.04,31.15,31.14,31.12,31.06,31.20,31.18,31.17,31.11,31.07,31.08,31.09,30.98,31.02,31.05,31.01,30.85,30.95,31.01,30.87,30.79,30.90,30.81,30.96,30.95,31.05,31.15,31.16,31.08,31.03,31.10,31.13,31.03,31.09,31.16,31.11,31.05,31.13,31.15,31.19,31.16,31.20,31.21,31.16,31.21,31.23,31.18,31.17,31.15,31.17,31.14,31.08,31.09,31.07,31.00,30.90,30.80,30.68,30.94,31.00,30.79,30.82,30.99,30.97,30.88,30.95,30.98,31.01,31.04,31.02,30.99,30.99,31.06,30.98,30.82,30.86,30.77,30.63,30.93,30.96,30.72,30.96,30.95,30.81,30.84,30.90,30.67,30.77,30.78,30.61,30.47,30.65,30.70,30.50,30.50,30.66,30.63,30.69,30.72,30.74,30.87,30.87,30.98,31.07,31.01,31.04,31.23,31.20,31.31,31.35,31.39,31.31,31.23,31.37,31.33,31.27,31.28,31.37,31.34,31.27,31.29,31.18,31.18,31.22,31.19,31.14,31.14,31.12,31.08,31.13,31.10,31.01,31.00,30.97,31.00,30.91,30.71,30.75,30.90,30.99,30.96,31.05,31.01,31.02,31.10,31.19,31.14,31.14,31.24,31.25,31.21,31.24,31.35,31.26,31.31,31.40,31.42,31.38,31.40,31.45,31.46,31.47,31.45,31.40,31.38,31.44,31.42,31.26,31.34,31.41,31.35,31.17,31.25,31.28,31.15,31.11,31.15,31.15,31.05,31.03,31.07,31.06,30.92,30.88,30.95,30.78,30.77,30.90,30.83,30.70,30.54,30.64,30.65,30.34,30.37,30.60,30.69,30.63,30.73,30.77,30.76,30.81,30.95,30.92,30.98,31.16,31.16,31.08,31.17,31.24,31.24,31.21,31.26,31.34,31.35,31.29,31.29,31.25,31.25,31.24,31.22,31.07,31.09,31.13,31.07,30.96,31.03,31.05,30.84,30.77,30.91,30.87,30.54,30.72,30.73,30.62,30.51,30.69,30.71,30.86,30.93,30.79,30.79,30.99,31.00,30.96,31.00,31.13,31.08,31.12,31.18,31.18,31.19,31.22,31.23,31.27,31.29,31.31,31.36,31.32,31.27,31.30,31.40,31.39,31.30,31.43,31.41,31.29,31.30,31.42,31.37,31.35,31.19,31.16,31.32,31.26,31.16,31.22,31.27,31.23,31.16,31.20,31.25,31.35,31.26,31.36,31.43,31.40,31.39,31.44,31.44,31.39,31.38,31.40,31.32,31.35,31.40,31.34,31.31,31.33,31.36,31.34,31.32,31.30,31.30,31.22,31.29,31.30,31.26,31.20,31.22,31.17,31.11,31.05,31.17,31.23,31.15,31.15,31.26,31.25,31.21,31.27,31.29,31.26,31.25,31.30,31.37,31.29,31.28,31.27,31.23,31.13,31.11,31.00,31.21,31.22,31.09,31.14,31.24,31.14,31.07,31.21,31.25,31.16,31.19,31.25,31.25,31.20,31.25,31.27,31.22,31.27,31.27,31.29,31.32,31.31,31.33,31.34,31.26,31.29,31.34,31.33,31.29,31.33,31.34,31.26,31.26,31.31,31.26,31.20,31.25,31.26,31.21,31.17,31.26,31.27,31.15,31.18,31.29,31.25,31.15,31.21,31.32,31.23,31.24,31.36,31.34,31.25,31.32,31.20,31.11,31.20,31.13,31.10,31.08,31.08,31.06,30.98,31.05,31.05,30.95,30.89,30.94,30.85,30.70,30.75,30.73,30.72,30.71,30.78,30.83,30.79,30.85,30.91,30.87,30.91,30.97,31.05,30.98,30.99,31.08,31.08,31.11,31.17,31.24,31.18,31.20,31.24,31.36,31.32,31.42,31.41,31.38,31.30,31.26,31.20,31.16,31.16,31.15,31.14,31.10,31.07,31.07,30.97,31.01,30.91,30.90,30.87,30.82,30.76,30.75,30.65,30.69,30.69,30.39,30.47,30.61,30.63,30.64,30.69,30.72,30.71,30.76,30.68,30.78,30.86,30.73,30.71,30.87,30.92,30.86,31.01,31.03,30.87,31.05,31.09,30.95,30.94,31.00,31.06,30.97,31.06,30.97,30.84,30.97,30.91,30.83,30.91,30.95,30.91,31.02,31.00,30.99,31.13,31.03,30.96,31.04,31.17,31.11,31.25,31.34,31.26,31.14,31.32,31.30,31.24,31.21,31.22,31.10,31.12,31.15,31.07,31.01,31.04,31.08,30.99,30.94,31.06,31.02,30.95,30.86,31.01,30.95,30.85,30.92,30.99,30.93,31.04,31.10,31.19,31.21,31.27,31.20,31.12,31.25,31.31,31.16,31.12,31.33,31.27,31.13,31.22,31.37,31.27,31.22,31.37,31.37,31.28,31.32,31.43,31.43,31.39,31.38,31.37,31.33,31.36,31.35,31.28,31.33,31.35,31.33,31.25,31.27,31.33,31.24,31.18,31.26,31.31,31.23,31.18,31.29,31.33,31.21,31.15],[28.72,28.15,27.06,27.09,26.66,25.80,25.12,25.07,25.01,24.25,23.60,24.14,23.88,24.49,23.74,24.36,23.54,23.13,22.41,21.67,21.67,21.41,20.87,21.51,20.89,20.61,19.37,19.40,18.41,17.34,16.96,18.31,17.24,16.27,16.82,17.53,16.28,15.47,16.03,16.56,14.99,15.01,15.89,15.87,14.75,15.29,15.66,14.97,14.18,14.79,15.34,14.24,13.81,14.61,15.22,13.74,14.10,15.21,15.25,14.95,15.75,16.14,15.25,16.13,17.14,16.95,16.20,17.29,18.00,16.98,17.03,18.25,18.31,17.51,18.25,19.56,18.36,18.44,19.90,20.52,19.51,20.86,20.26,20.43,19.26,18.68,19.32,18.75,17.50,16.88,16.59,18.21,17.76,16.54,17.11,18.88,17.81,17.18,18.37,18.76,17.62,18.85,17.40,17.89,16.90,16.45,15.76,16.45,15.76,16.25,16.03,16.58,17.29,16.92,17.89,18.69,18.34,19.29,18.16,17.50,17.84,17.52,16.35,16.31,16.79,16.15,15.31,15.09,14.50,13.40,13.03,12.23,11.35,12.50,11.89,13.08,12.18,11.31,12.41,11.71,12.55,12.14,12.32,12.94,12.86,12.87,13.28,13.63,13.44,13.32,14.06,14.50,14.95,14.31,15.04,14.36,13.39,13.96,14.22,13.75,13.21,13.61,13.89,12.74,12.91,12.97,13.28,11.93,12.40,12.28,12.61,12.23,12.79,13.42,13.55,12.48,12.56,13.63,12.83,12.55,13.08,13.87,12.71,12.63,13.17,12.99,13.02,12.60,14.02,13.75,13.37,13.47,14.77,14.01,14.83,13.09,12.77,11.85,12.32,13.08,12.80,11.73,12.20,12.14,11.83,11.29,11.64,11.71,11.17,11.52,11.55,11.33,10.91,11.09,11.24,11.15,11.09,11.29,11.49,11.38,11.56,11.85,11.96,11.35,12.01,12.70,12.49,12.36,12.41,12.95,13.76,13.15,12.18,12.12,13.19,12.28,11.72,11.99,12.64,11.84,11.71,12.22,12.67,11.78,12.00,12.76,13.06,13.97,13.89,14.58,14.14,14.95,14.67,13.23,14.11,14.79,13.64,13.15,14.45,14.15,12.73,13.24,14.51,13.14,12.31,13.61,14.44,12.91,13.00,13.95,13.62,14.47,13.55,14.60,15.26,13.05,13.44,14.92,14.29,13.01,14.02,14.82,13.74,13.48,14.89,14.98,13.55,14.22,15.56,15.20,15.05,15.36,15.05,13.88,13.51,14.23,13.21,13.36,14.34,13.41,13.39,14.06,14.47,13.44,13.88,14.06,13.17,12.79,13.60,12.78,11.90,12.60,12.78,12.23,11.88,12.37,12.29,12.19,13.06,13.19,13.14,14.28,14.46,15.22,14.32,14.76,14.03,13.69,14.24,14.95,14.69,14.14,14.40,15.04,15.55,16.16,16.04,14.82,15.08,16.30,15.55,14.82,15.55,16.10,14.95,14.58,14.21,15.01,14.43,13.55,13.63,14.30,12.68,12.40,13.36,13.50,12.39,12.29,13.23,12.99,12.11,12.07,11.50,11.50,10.67,10.81,10.65,10.67,11.55,11.59,11.08,11.62,12.28,12.10,12.11,12.68,13.24,13.11,13.42,14.01,14.19,14.02,14.30,14.91,15.10,15.32,16.74,16.03,15.42,15.63,15.35,14.76,14.57,14.69,14.05,13.47,13.33,13.19,12.89,12.40,12.45,11.54,11.26,11.24,10.97,10.38,9.98,10.22,9.80,9.28,9.38,9.64,8.64,8.33,9.18,8.47,7.54,8.02,8.31,7.67,6.61,6.72,6.79,5.63,5.79,6.85,6.00,5.38,6.19,6.58,5.60,5.57,6.75,6.98,5.97,6.48,7.53,7.28,6.50,7.34,7.26,6.78,5.54,6.27,7.09,6.42,5.71,6.81,7.25,6.40,6.26,7.41,7.61,7.07,7.43,8.14,8.46,8.06,8.69,9.11,9.16,9.20,10.03,11.06,10.79,11.55,10.69,10.18,10.60,10.63,9.57,9.59,10.22,10.04,8.83,9.01,9.79,8.93,8.29,8.65,8.99,8.41,8.26,9.28,9.58,8.55,8.60,9.77,9.46,8.78,9.49,8.15,8.39,9.21,8.55,8.68,9.59,9.78,9.26,9.62,10.38,11.01,11.13,10.85,11.00,10.31,9.52,9.20,9.87,9.64,8.66,8.84,9.22,8.63,8.08,7.31,7.61,7.67,7.97,6.87,6.53,5.69,5.66,5.42,4.83,4.77,3.96,4.30,4.28,3.43,3.03,2.93,3.23,3.13,3.91,3.58,3.49,4.56,4.46,5.51,5.32,5.80,5.31,4.64,5.22,5.28,4.30,4.26,5.15,4.98,3.84,4.67,5.16,4.79,4.13,5.11,5.70,4.93,4.99,5.86,5.77,4.88,5.22,5.32,4.93,4.35,4.37,4.62,4.00,3.30,3.90,3.76,2.94,2.78,3.30,3.10,2.03,2.89,3.14,2.57,2.12,2.80,3.35,2.65,3.47,2.83,2.64,2.43,1.90,1.68,1.68,1.47,0.93,0.77,0.94,1.45,1.46,1.48,1.87,2.08,2.11,2.27,2.85,2.98,3.36,3.77,4.69,31.23,31.28,31.25,31.18,31.14,31.22,31.17,31.14,31.18,31.13,31.09,31.12,31.10,31.04,31.05,31.03,30.76,31.06,31.07,31.04,31.09,31.01,31.05,30.89,30.99,31.03,31.04,31.13,31.13,30.96,31.06,31.17,31.12,31.05,31.18,31.16,31.14,31.08,31.22,31.19,31.17,31.13,31.11,31.12,31.13,31.02,31.07,31.07,31.01,30.94,31.01,31.01,30.83,30.88,30.98,30.84,31.02,31.01,31.12,31.13,31.17,31.15,31.07,31.13,31.17,31.10,31.10,31.16,31.17,31.10,31.15,31.19,31.21,31.18,31.21,31.23,31.16,31.21,31.25,31.20,31.19,31.19,31.18,31.19,31.13,31.10,31.11,31.03,30.94,30.86,30.74,30.98,31.03,30.87,30.94,31.06,31.04,30.95,31.00,31.09,31.08,31.12,31.11,31.05,31.07,31.11,31.06,30.90,30.96,30.85,30.77,31.00,30.93,30.78,30.98,31.01,30.84,30.92,30.93,30.73,30.76,30.77,30.65,30.52,30.69,30.78,30.53,30.55,30.72,30.64,30.71,30.75,30.80,30.87,30.90,30.94,31.07,31.00,30.98,31.21,31.17,31.30,31.33,31.38,31.29,31.18,31.36,31.33,31.23,31.28,31.37,31.34,31.26,31.28,31.18,31.18,31.21,31.19,31.18,31.15,31.12,31.11,31.11,31.05,31.01,31.02,30.98,30.99,30.89,30.72,30.80,30.90,31.01,31.02,31.07,31.01,31.03,31.13,31.19,31.14,31.18,31.23,31.21,31.20,31.25,31.35,31.26,31.29,31.39,31.44,31.38,31.40,31.45,31.47,31.47,31.45,31.40,31.41,31.43,31.39,31.26,31.32,31.36,31.36,31.18,31.22,31.23,31.17,31.08,31.08,31.12,31.06,30.98,31.07,31.07,30.91,30.89,30.97,30.82,30.79,31.00,30.92,30.80,30.69,30.81,30.75,30.42,30.46,30.71,30.75,30.72,30.82,30.90,30.84,30.92,31.07,31.02,31.07,31.20,31.22,31.10,31.19,31.25,31.25,31.20,31.26,31.35,31.35,31.30,31.30,31.26,31.25,31.25,31.25,31.13,31.12,31.17,31.13,31.04,31.05,31.10,30.93,30.84,30.97,30.92,30.66,30.79,30.82,30.71,30.57,30.79,30.80,30.91,30.94,30.84,30.84,31.03,31.02,30.98,31.03,31.15,31.10,31.13,31.18,31.18,31.20,31.23,31.24,31.27,31.28,31.31,31.36,31.33,31.28,31.30,31.41,31.39,31.30,31.42,31.41,31.29,31.31,31.41,31.37,31.34,31.21,31.18,31.32,31.26,31.18,31.20,31.26,31.23,31.19,31.20,31.26,31.34,31.27,31.34,31.43,31.41,31.39,31.44,31.43,31.39,31.38,31.41,31.34,31.36,31.40,31.35,31.31,31.33,31.36,31.34,31.32,31.31,31.29,31.24,31.29,31.30,31.28,31.22,31.23,31.19,31.16,31.10,31.19,31.24,31.18,31.19,31.27,31.27,31.24,31.27,31.31,31.29,31.27,31.32,31.38,31.31,31.30,31.29,31.25,31.18,31.16,31.08,31.25,31.26,31.16,31.21,31.28,31.20,31.15,31.25,31.28,31.21,31.22,31.28,31.27,31.23,31.28,31.29,31.24,31.29,31.28,31.30,31.32,31.30,31.33,31.34,31.28,31.31,31.35,31.33,31.29,31.33,31.36,31.29,31.27,31.31,31.29,31.25,31.27,31.28,31.25,31.21,31.27,31.27,31.18,31.19,31.31,31.24,31.14,31.23,31.32,31.23,31.21,31.32,31.35,31.27,31.31,31.14,31.10,31.23,31.10,31.01,31.06,31.10,31.04,30.95,31.05,31.06,30.97,30.90,30.96,30.91,30.79,30.80,30.77,30.76,30.80,30.81,30.88,30.85,30.90,30.88,30.89,30.96,30.99,31.00,31.00,31.01,31.12,31.05,31.14,31.19,31.22,31.17,31.23,31.25,31.35,31.30,31.40,31.40,31.38,31.31,31.26,31.23,31.20,31.17,31.14,31.16,31.14,31.07,31.07,31.04,31.04,30.94,30.97,30.91,30.86,30.83,30.80,30.72,30.73,30.71,30.44,30.44,30.65,30.64,30.59,30.75,30.73,30.77,30.82,30.72,30.83,30.90,30.79,30.75,30.90,31.00,30.97,31.12,31.10,30.95,31.09,31.15,31.01,30.98,31.05,31.10,31.02,31.09,31.00,30.88,31.01,30.93,30.85,30.91,30.99,30.95,31.05,31.06,31.02,31.17,31.06,30.97,31.05,31.18,31.13,31.27,31.36,31.28,31.18,31.34,31.32,31.25,31.20,31.22,31.08,31.12,31.13,31.05,30.99,31.06,31.11,30.94,30.98,31.07,31.04,30.96,30.95,31.09,30.99,30.89,31.01,31.07,30.97,31.09,31.11,31.21,31.20,31.32,31.23,31.12,31.29,31.32,31.18,31.12,31.33,31.26,31.13,31.19,31.39,31.26,31.23,31.41,31.37,31.30,31.37,31.46,31.45,31.43,31.39,31.38,31.34,31.40,31.35,31.29,31.37,31.36,31.36,31.30,31.30,31.36,31.22,31.18,31.27,31.31,31.21,31.21,31.33,31.35,31.23,31.18],[28.38,27.70,26.67,26.43,25.94,25.24,24.70,24.40,24.49,23.80,23.34,23.57,23.55,24.21,23.61,24.19,23.67,23.05,22.37,21.59,21.57,21.31,20.97,21.46,21.12,20.62,19.55,19.18,18.36,17.42,17.08,18.43,17.48,16.48,16.85,17.54,16.64,15.78,16.40,16.64,15.38,15.46,16.18,16.07,15.24,15.68,16.02,15.29,14.32,15.04,15.61,14.60,14.09,14.59,15.43,13.95,14.22,15.36,15.40,15.12,15.97,16.41,15.40,16.27,17.14,17.13,16.49,17.27,17.94,17.20,17.12,17.97,18.28,17.69,18.04,19.23,18.37,18.49,19.53,19.97,19.33,20.51,19.87,20.03,19.23,18.62,18.97,18.46,17.71,17.05,16.63,18.10,17.78,16.64,17.09,18.67,17.79,16.91,18.13,18.61,17.31,18.79,17.22,17.63,16.73,16.11,15.37,16.06,15.52,15.78,15.75,16.55,17.10,16.73,17.67,18.39,18.04,18.98,18.19,17.55,17.60,17.35,16.43,16.19,16.50,16.06,14.98,14.70,14.09,13.21,12.50,12.07,10.88,12.23,12.00,12.79,12.20,11.20,12.07,11.79,12.50,12.34,12.44,12.95,13.03,12.92,13.41,13.71,13.77,13.56,14.21,14.70,15.03,14.73,15.32,14.74,13.69,14.53,14.71,14.08,13.41,14.00,14.22,12.99,12.85,13.45,13.30,11.83,12.30,12.31,12.52,12.46,13.00,13.96,14.08,12.63,12.97,14.21,13.31,12.71,13.50,14.38,12.94,12.74,13.55,13.42,12.91,12.83,14.17,13.89,13.21,13.52,14.62,13.99,14.49,13.07,13.12,11.90,12.17,13.07,12.89,11.61,12.04,12.31,11.69,11.07,11.60,11.96,10.93,11.17,11.67,11.38,10.55,11.10,11.52,11.00,10.68,11.45,11.77,11.11,11.56,12.25,11.90,11.14,12.03,12.98,12.44,12.28,12.34,13.27,13.83,13.33,12.20,12.36,13.49,12.68,11.76,12.64,13.19,12.29,12.06,12.90,13.23,12.25,12.68,13.29,13.59,14.36,14.35,14.79,14.42,15.16,14.97,13.78,14.44,15.10,14.19,13.72,14.73,14.51,13.40,13.55,14.76,13.65,12.55,13.75,14.38,13.11,13.04,13.74,13.64,14.59,13.64,14.89,15.23,13.55,14.12,15.17,14.76,13.54,14.56,15.22,14.17,14.01,15.14,15.05,13.94,14.57,15.64,15.38,15.34,15.41,15.23,14.30,14.01,14.55,13.68,13.98,14.52,13.72,13.84,14.36,14.63,13.68,14.21,14.51,13.55,13.13,14.04,13.50,12.11,13.02,13.49,12.46,12.05,13.09,12.63,12.63,13.57,13.63,13.50,14.64,14.76,15.49,14.57,14.92,14.30,13.86,14.32,15.13,14.96,14.28,14.63,14.98,15.67,15.92,16.06,14.96,15.12,16.06,15.73,14.89,15.52,16.01,15.37,14.59,14.52,15.41,14.57,13.72,13.97,14.59,12.82,12.77,13.67,13.80,12.68,12.70,13.71,13.49,12.53,12.68,11.78,11.66,10.63,11.10,10.53,10.84,11.88,11.58,10.83,11.81,12.64,12.23,12.23,12.83,13.47,13.18,13.45,14.14,14.25,13.98,14.36,15.01,15.16,15.24,16.34,15.85,15.54,15.65,15.35,14.74,14.80,14.87,13.99,13.99,13.56,13.08,12.78,12.71,12.53,11.33,11.25,11.52,11.13,10.26,10.08,10.33,9.67,8.79,9.41,9.55,8.31,8.18,9.24,8.29,7.30,7.88,8.04,7.51,6.76,6.87,6.95,5.85,5.92,6.94,6.22,5.55,6.25,6.57,5.61,5.61,6.63,6.80,5.86,6.48,7.34,7.27,6.37,7.19,7.27,6.67,5.66,6.32,7.14,6.29,6.09,6.84,7.23,6.39,6.61,7.51,7.39,7.05,7.44,8.26,8.24,8.06,8.79,9.44,9.20,9.28,10.31,11.38,10.79,11.75,10.98,10.16,10.68,10.90,9.88,9.39,10.14,10.14,8.92,8.71,9.78,9.25,8.37,8.44,9.18,8.62,8.05,9.45,9.46,8.32,8.66,9.67,9.18,8.48,9.32,7.92,8.11,8.89,8.37,8.57,9.37,9.57,9.23,9.51,10.35,10.90,11.18,10.89,11.22,10.38,9.43,9.23,9.81,9.54,8.43,8.59,9.07,8.36,7.84,7.05,7.41,7.56,7.81,6.79,6.40,5.73,5.45,5.58,4.64,4.46,3.66,4.05,4.47,3.34,3.05,3.09,3.32,3.26,3.96,3.87,3.67,4.94,4.81,5.92,5.90,6.20,5.65,5.17,5.62,5.45,4.73,4.97,5.50,4.99,4.28,4.83,5.05,4.86,3.98,5.22,5.32,5.08,4.64,5.71,5.69,4.96,5.44,5.48,5.17,4.60,4.56,4.83,4.09,3.38,4.00,4.00,3.24,3.04,3.56,3.32,2.18,3.10,3.41,2.92,2.24,3.15,3.67,2.96,3.86,3.04,2.83,2.51,2.19,1.88,1.64,1.59,1.38,0.99,0.78,0.97,1.36,1.44,1.44,1.79,2.12,2.10,2.41,2.80,3.17,3.52,4.56,31.21,31.26,31.24,31.11,31.11,31.20,31.13,31.11,31.17,31.15,31.08,31.12,31.08,31.04,31.06,31.05,30.78,31.04,31.02,30.99,31.03,30.93,30.99,30.86,30.93,31.01,30.99,31.13,31.17,30.95,31.06,31.19,31.13,31.05,31.13,31.15,31.14,31.07,31.24,31.18,31.19,31.12,31.07,31.09,31.11,30.98,31.05,31.04,30.96,30.91,30.99,31.00,30.81,30.84,30.95,30.82,31.02,31.00,31.12,31.10,31.18,31.14,31.07,31.14,31.16,31.09,31.09,31.18,31.16,31.07,31.14,31.19,31.20,31.15,31.20,31.25,31.19,31.22,31.26,31.23,31.19,31.21,31.21,31.23,31.18,31.13,31.14,31.06,30.95,30.84,30.75,31.01,30.99,30.85,30.95,31.08,31.04,30.94,31.02,31.10,31.10,31.14,31.14,31.03,31.06,31.11,31.07,30.89,30.97,30.82,30.78,31.00,31.02,30.78,31.01,31.07,30.86,30.97,30.95,30.72,30.81,30.81,30.69,30.51,30.66,30.75,30.52,30.53,30.68,30.62,30.71,30.65,30.74,30.84,30.92,30.92,31.09,31.02,30.99,31.20,31.18,31.31,31.33,31.39,31.30,31.16,31.34,31.35,31.23,31.24,31.38,31.35,31.27,31.29,31.19,31.15,31.17,31.17,31.14,31.10,31.08,31.05,31.06,31.02,30.96,30.97,30.94,30.89,30.82,30.68,30.71,30.82,30.95,30.97,31.04,30.95,30.98,31.08,31.15,31.10,31.13,31.23,31.21,31.17,31.24,31.37,31.27,31.26,31.41,31.44,31.38,31.41,31.47,31.48,31.49,31.47,31.40,31.41,31.45,31.41,31.26,31.31,31.37,31.32,31.15,31.23,31.24,31.16,31.06,31.09,31.11,30.99,30.91,31.05,31.00,30.82,30.81,30.89,30.73,30.66,30.90,30.83,30.73,30.62,30.78,30.75,30.36,30.38,30.67,30.70,30.67,30.73,30.87,30.83,30.85,31.06,30.97,31.03,31.18,31.22,31.09,31.20,31.26,31.23,31.20,31.26,31.35,31.36,31.32,31.32,31.27,31.26,31.26,31.23,31.12,31.10,31.15,31.10,31.00,31.03,31.05,30.88,30.79,30.91,30.87,30.55,30.75,30.81,30.69,30.53,30.79,30.78,30.89,30.93,30.84,30.82,31.03,31.01,30.94,30.99,31.15,31.09,31.11,31.20,31.18,31.20,31.23,31.25,31.29,31.30,31.31,31.38,31.35,31.29,31.32,31.42,31.40,31.30,31.43,31.43,31.30,31.34,31.42,31.36,31.36,31.21,31.18,31.30,31.25,31.17,31.17,31.28,31.25,31.19,31.22,31.29,31.33,31.28,31.37,31.46,31.42,31.42,31.45,31.45,31.40,31.41,31.42,31.34,31.38,31.43,31.36,31.31,31.35,31.39,31.36,31.34,31.33,31.30,31.27,31.30,31.31,31.27,31.22,31.24,31.20,31.13,31.05,31.18,31.22,31.14,31.20,31.28,31.24,31.21,31.27,31.31,31.28,31.28,31.31,31.38,31.32,31.31,31.29,31.26,31.20,31.13,31.07,31.24,31.25,31.13,31.17,31.26,31.20,31.11,31.25,31.25,31.17,31.23,31.29,31.25,31.21,31.28,31.32,31.27,31.29,31.29,31.32,31.34,31.32,31.35,31.36,31.31,31.30,31.37,31.34,31.30,31.32,31.37,31.29,31.28,31.32,31.29,31.25,31.27,31.28,31.24,31.21,31.26,31.27,31.16,31.19,31.26,31.24,31.15,31.24,31.30,31.21,31.21,31.33,31.34,31.27,31.33,31.17,31.10,31.23,31.11,31.03,31.07,31.06,30.99,30.98,31.04,31.01,30.91,30.89,30.92,30.85,30.74,30.67,30.69,30.72,30.76,30.81,30.85,30.79,30.86,30.95,30.86,30.87,30.97,30.99,30.92,30.97,31.13,31.02,31.14,31.23,31.23,31.17,31.24,31.27,31.34,31.30,31.43,31.42,31.37,31.30,31.27,31.24,31.21,31.18,31.16,31.15,31.13,31.06,31.04,31.01,30.99,30.91,30.87,30.88,30.81,30.76,30.77,30.70,30.75,30.71,30.44,30.45,30.59,30.61,30.59,30.66,30.65,30.61,30.78,30.66,30.73,30.90,30.78,30.71,30.88,30.98,30.94,31.11,31.08,30.87,31.04,31.12,30.99,30.91,31.04,31.10,30.99,31.09,31.00,30.80,30.93,30.87,30.79,30.81,30.92,30.86,30.96,31.07,30.95,31.12,31.01,30.98,31.09,31.19,31.16,31.27,31.37,31.27,31.19,31.33,31.31,31.23,31.23,31.23,31.11,31.13,31.15,31.07,30.99,31.07,31.06,30.98,30.97,31.04,31.00,30.95,30.93,31.07,30.99,30.87,30.95,31.07,30.94,31.08,31.15,31.24,31.20,31.32,31.25,31.14,31.26,31.34,31.19,31.16,31.33,31.32,31.15,31.24,31.40,31.30,31.24,31.41,31.40,31.34,31.37,31.46,31.45,31.44,31.43,31.37,31.34,31.41,31.39,31.30,31.35,31.40,31.37,31.28,31.32,31.37,31.28,31.21,31.29,31.36,31.25,31.19,31.35,31.36,31.25,31.17],[28.57,27.72,26.39,26.39,25.95,25.07,24.31,24.19,24.26,23.48,22.91,23.49,23.33,23.84,23.42,24.11,23.33,22.82,22.35,21.44,21.57,21.36,20.73,21.34,20.78,20.38,19.09,19.20,18.29,17.37,17.06,18.44,17.35,16.43,16.86,17.63,16.46,15.65,16.23,16.72,15.26,15.34,16.01,16.17,15.15,15.73,16.05,15.43,14.54,15.21,15.84,14.64,14.17,14.71,15.55,13.86,14.12,15.28,15.13,15.12,16.02,16.41,15.53,16.56,17.52,17.35,16.63,17.57,18.19,17.13,17.26,18.22,18.37,17.78,18.39,19.42,18.47,18.61,19.80,20.02,19.29,20.66,19.89,20.08,19.12,18.69,18.90,18.50,17.56,16.96,16.53,18.04,17.80,16.58,16.99,18.78,17.83,17.19,18.55,18.88,17.52,19.12,17.13,17.86,17.05,16.21,15.40,16.41,15.39,15.90,16.11,16.82,17.41,17.37,18.16,18.85,18.29,19.10,17.95,17.49,17.67,17.23,16.46,16.00,17.00,16.03,15.21,14.97,14.45,13.34,13.03,12.12,11.18,12.63,11.84,13.08,12.09,11.06,12.48,11.74,12.92,12.27,12.26,12.87,12.99,12.74,13.53,13.86,13.68,13.46,14.47,14.84,15.19,14.74,15.32,14.84,13.55,14.33,14.85,13.93,13.17,14.09,14.05,13.00,13.00,13.54,13.32,12.09,12.38,12.56,12.54,12.39,13.07,14.06,14.03,12.75,12.92,14.13,13.25,12.59,13.59,14.32,12.96,12.45,13.59,13.57,12.79,12.58,14.45,14.16,13.51,13.88,15.07,14.20,14.86,12.95,12.97,11.91,12.12,13.25,12.67,11.52,11.88,12.14,11.55,10.85,11.35,11.61,11.01,10.98,11.50,11.15,10.66,10.84,11.51,10.97,10.79,11.36,11.65,11.09,11.45,12.11,12.08,11.31,12.00,12.80,12.00,11.95,12.17,12.87,13.48,12.87,12.03,12.31,13.12,12.40,11.43,12.34,12.84,12.28,11.94,12.60,13.04,12.23,12.28,13.11,13.44,14.21,14.10,14.69,14.15,14.99,14.79,13.61,13.97,14.84,13.92,13.46,14.31,14.21,13.24,13.45,14.31,13.45,12.66,13.33,14.17,13.24,13.18,13.67,13.63,14.30,13.78,14.89,15.04,13.42,14.02,14.99,14.48,13.28,14.39,14.90,14.07,13.87,15.03,14.95,13.86,14.68,15.78,15.42,15.41,15.44,15.15,14.07,13.77,14.44,13.58,13.83,14.71,13.71,13.71,14.50,14.72,13.61,14.16,14.25,13.57,13.11,13.79,13.22,12.21,12.88,13.18,12.52,11.97,12.73,12.55,12.31,13.30,13.62,13.40,14.46,14.77,15.24,14.41,14.77,14.09,13.66,14.00,14.94,14.50,14.04,14.27,14.92,15.37,15.92,15.94,14.81,15.12,16.05,15.47,14.66,15.26,15.97,14.96,14.37,14.01,15.11,14.36,13.50,13.55,14.28,12.83,12.79,13.59,13.80,12.56,12.84,13.55,13.35,12.47,12.47,11.72,11.59,10.55,11.14,10.44,10.74,11.95,11.76,10.89,11.81,12.55,11.77,11.87,12.72,13.10,12.69,13.16,14.03,14.06,13.68,14.34,15.14,14.60,14.95,16.04,15.71,15.34,15.55,15.13,14.61,14.48,14.61,13.68,13.38,13.50,12.66,12.34,12.55,12.26,11.03,11.21,11.54,10.74,9.92,9.91,10.04,9.21,8.78,8.96,9.22,7.98,7.60,8.76,7.97,7.11,7.36,7.84,7.33,6.45,6.54,6.47,5.63,5.68,6.37,5.76,5.24,5.79,6.19,5.30,5.31,6.32,6.42,5.43,5.96,6.82,6.78,5.85,6.76,6.79,6.27,5.10,5.80,6.73,6.10,5.47,6.41,6.67,6.09,6.02,7.01,7.01,6.67,7.01,7.74,7.85,7.69,8.41,9.07,8.77,8.92,10.04,11.47,10.67,11.96,10.86,9.84,10.51,10.85,9.62,9.12,9.95,9.99,8.48,8.36,9.71,8.93,7.81,8.25,8.90,8.18,7.81,8.83,9.12,8.17,8.28,9.36,9.06,8.29,9.07,7.71,7.95,8.78,8.12,8.26,9.09,9.24,8.74,9.02,9.73,10.31,10.68,10.57,10.88,9.88,9.08,8.70,9.51,9.18,8.01,8.38,8.64,7.96,7.40,6.49,7.04,7.12,7.45,6.19,6.01,5.38,5.08,5.17,4.45,4.15,3.52,3.87,4.04,3.11,2.84,3.02,3.23,3.47,4.05,3.56,3.80,4.82,4.68,5.56,5.36,5.78,5.19,4.93,5.10,5.03,4.43,4.53,5.04,4.75,3.81,4.60,4.90,4.60,3.96,4.79,4.99,4.50,4.37,5.14,5.11,4.54,4.78,5.07,4.68,4.13,4.30,4.39,3.88,3.24,3.88,3.80,2.91,2.94,3.60,3.19,2.25,3.11,3.63,2.84,2.58,3.38,3.87,3.30,4.08,3.26,2.97,2.72,2.37,2.10,1.85,1.77,1.61,1.36,0.90,0.77,0.96,1.25,1.35,1.35,1.67,1.90,1.94,2.22,2.78,3.13,4.19,31.23,31.24,31.23,31.11,31.09,31.19,31.13,31.09,31.15,31.13,31.07,31.08,31.09,31.02,31.02,31.02,30.75,31.01,31.03,31.00,31.07,30.98,30.97,30.84,30.95,31.02,31.00,31.11,31.16,30.98,31.07,31.18,31.12,31.06,31.14,31.16,31.14,31.08,31.22,31.19,31.21,31.14,31.08,31.11,31.12,31.00,31.05,31.05,31.00,30.89,30.99,31.00,30.86,30.82,30.94,30.85,30.99,30.96,31.08,31.12,31.14,31.12,31.05,31.12,31.15,31.08,31.09,31.15,31.15,31.08,31.14,31.18,31.20,31.16,31.20,31.23,31.15,31.21,31.23,31.18,31.18,31.16,31.17,31.17,31.12,31.10,31.10,31.05,30.94,30.86,30.75,30.99,31.02,30.83,30.89,31.06,31.01,30.95,31.00,31.06,31.05,31.11,31.11,31.04,31.02,31.08,31.05,30.88,30.87,30.77,30.73,30.97,30.95,30.74,30.98,31.03,30.84,30.93,30.94,30.73,30.77,30.81,30.70,30.54,30.69,30.77,30.53,30.55,30.69,30.66,30.74,30.71,30.73,30.87,30.89,30.95,31.06,31.02,31.01,31.20,31.16,31.30,31.34,31.37,31.27,31.20,31.38,31.32,31.25,31.31,31.37,31.33,31.28,31.31,31.21,31.17,31.24,31.22,31.16,31.12,31.15,31.09,31.09,31.06,31.05,31.00,30.99,30.99,30.95,30.72,30.75,30.94,31.04,30.99,31.08,31.06,31.06,31.11,31.20,31.18,31.18,31.28,31.27,31.24,31.29,31.37,31.29,31.32,31.41,31.44,31.39,31.41,31.47,31.47,31.48,31.46,31.41,31.39,31.45,31.41,31.31,31.34,31.39,31.35,31.20,31.28,31.31,31.22,31.14,31.17,31.17,31.08,31.05,31.11,31.09,30.96,30.96,31.01,30.84,30.80,30.99,30.87,30.73,30.64,30.75,30.74,30.44,30.42,30.64,30.73,30.67,30.78,30.83,30.82,30.86,31.00,30.97,31.03,31.18,31.20,31.11,31.19,31.25,31.23,31.21,31.25,31.33,31.34,31.30,31.30,31.29,31.26,31.26,31.22,31.13,31.11,31.16,31.09,31.00,31.04,31.07,30.89,30.79,30.94,30.89,30.57,30.75,30.78,30.64,30.57,30.75,30.78,30.89,30.93,30.84,30.84,31.03,31.03,30.96,31.02,31.15,31.10,31.13,31.19,31.19,31.21,31.25,31.25,31.27,31.30,31.32,31.36,31.33,31.28,31.30,31.40,31.37,31.31,31.42,31.40,31.30,31.32,31.41,31.36,31.34,31.21,31.19,31.32,31.27,31.19,31.23,31.28,31.25,31.19,31.24,31.28,31.34,31.28,31.35,31.43,31.40,31.39,31.43,31.43,31.39,31.39,31.40,31.33,31.36,31.40,31.35,31.31,31.33,31.36,31.34,31.31,31.31,31.29,31.22,31.30,31.32,31.26,31.21,31.22,31.18,31.13,31.06,31.18,31.22,31.13,31.17,31.28,31.24,31.22,31.28,31.30,31.27,31.26,31.30,31.36,31.33,31.30,31.30,31.25,31.20,31.14,31.09,31.24,31.23,31.12,31.16,31.25,31.18,31.09,31.24,31.25,31.18,31.20,31.27,31.24,31.19,31.25,31.27,31.22,31.27,31.28,31.29,31.31,31.30,31.33,31.34,31.27,31.29,31.35,31.33,31.29,31.32,31.35,31.28,31.27,31.32,31.27,31.22,31.27,31.28,31.22,31.21,31.28,31.28,31.17,31.20,31.31,31.25,31.17,31.22,31.33,31.26,31.24,31.36,31.36,31.28,31.32,31.17,31.09,31.21,31.09,31.04,31.06,31.08,31.00,30.94,31.05,31.02,30.92,30.88,30.93,30.86,30.73,30.65,30.64,30.69,30.62,30.77,30.82,30.78,30.87,30.90,30.85,30.90,30.96,31.04,30.98,30.98,31.08,31.06,31.14,31.21,31.23,31.18,31.21,31.25,31.36,31.31,31.42,31.42,31.38,31.32,31.28,31.24,31.20,31.16,31.17,31.19,31.15,31.07,31.08,31.05,31.05,30.94,30.91,30.91,30.87,30.77,30.78,30.72,30.72,30.69,30.51,30.43,30.55,30.59,30.52,30.59,30.66,30.63,30.78,30.67,30.81,30.85,30.73,30.74,30.89,30.97,30.93,31.07,31.05,30.87,31.06,31.11,30.98,30.93,31.03,31.08,30.99,31.07,30.98,30.76,30.91,30.84,30.72,30.79,30.88,30.82,30.88,31.03,30.95,31.12,30.97,30.97,31.05,31.17,31.15,31.25,31.35,31.26,31.18,31.33,31.30,31.22,31.20,31.22,31.09,31.09,31.15,31.05,30.94,31.04,31.07,30.94,30.99,31.06,31.00,30.94,30.90,31.05,30.96,30.83,30.91,31.06,30.90,31.06,31.12,31.23,31.21,31.32,31.23,31.12,31.26,31.33,31.19,31.12,31.34,31.31,31.18,31.20,31.38,31.28,31.24,31.39,31.39,31.30,31.35,31.44,31.44,31.40,31.41,31.36,31.32,31.40,31.36,31.26,31.33,31.35,31.35,31.27,31.26,31.35,31.25,31.19,31.23,31.33,31.23,31.16,31.31,31.36,31.23,31.12],[28.61,27.89,26.59,26.60,26.35,25.40,24.64,24.59,24.41,23.61,23.25,23.70,23.37,24.08,23.56,24.11,23.36,22.95,22.50,21.66,21.76,21.55,20.91,21.47,20.93,20.74,19.64,19.92,18.77,17.70,17.37,18.77,17.61,16.74,17.07,18.09,16.61,15.85,16.44,16.96,15.63,15.40,16.29,16.32,15.26,15.90,16.28,15.35,14.77,15.47,15.77,14.76,14.17,14.84,15.48,14.06,14.19,15.22,15.38,15.10,16.04,16.44,15.64,16.54,17.36,17.20,16.61,17.67,18.27,17.37,17.33,18.58,18.52,18.00,18.64,19.76,18.63,18.79,20.22,20.66,19.69,21.18,20.35,20.45,19.47,18.97,19.41,18.80,17.90,17.34,16.94,18.38,18.02,17.09,17.49,18.95,17.97,17.29,18.45,18.87,17.82,19.02,17.48,18.11,16.95,16.23,15.86,16.67,15.77,15.91,16.11,16.89,17.31,17.12,18.18,18.62,18.39,19.45,18.29,17.85,17.87,17.51,16.68,16.50,16.79,16.21,15.50,14.98,14.30,13.63,13.09,12.13,11.67,12.65,12.18,13.30,12.63,11.70,13.04,12.48,13.46,12.90,12.78,13.24,13.40,13.21,13.76,14.00,13.94,13.89,14.87,15.15,15.41,15.00,15.77,14.94,13.96,14.56,14.88,14.01,13.59,14.33,14.24,13.40,13.33,13.72,13.55,12.56,12.58,12.59,13.00,12.56,13.52,14.28,14.26,13.01,13.35,14.29,13.48,13.08,13.88,14.49,13.34,13.06,13.95,13.82,13.38,13.17,14.72,14.43,13.91,14.20,15.35,14.62,15.27,13.44,13.24,12.52,12.71,13.70,13.19,12.37,12.72,12.62,12.33,11.96,12.11,12.15,11.70,11.84,11.92,11.65,11.10,11.49,11.79,11.29,11.17,11.68,11.99,11.36,11.65,12.46,12.51,11.54,12.27,13.12,12.49,12.25,12.53,13.14,13.89,13.22,12.28,12.70,13.28,12.56,11.58,12.46,12.73,12.22,11.87,12.67,12.94,11.87,12.26,13.14,13.28,14.28,14.17,14.85,14.09,15.10,14.92,13.43,14.08,15.06,13.82,13.37,14.66,14.39,13.29,13.66,14.84,13.57,12.91,13.94,14.81,13.54,13.41,14.24,14.17,14.95,14.23,15.10,15.58,13.78,14.13,15.21,14.69,13.50,14.59,15.22,14.19,13.92,15.44,15.30,13.87,14.67,16.07,15.68,15.52,15.79,15.43,14.24,13.87,14.78,13.74,13.85,15.12,13.81,13.86,14.61,15.27,14.03,14.69,14.77,13.88,13.60,14.10,13.37,12.65,13.25,13.34,12.94,12.41,12.89,12.70,12.36,13.40,13.61,13.36,14.53,14.68,15.44,14.41,14.84,13.95,13.53,14.02,14.84,14.33,13.82,14.17,14.82,15.22,15.99,16.00,14.54,14.86,16.02,15.32,14.48,15.44,16.04,15.03,14.33,14.17,15.08,14.12,13.37,13.55,14.18,12.49,12.58,13.32,13.46,12.11,12.56,13.31,13.19,11.91,12.15,11.45,11.35,10.70,10.97,10.60,10.52,11.54,11.67,10.80,11.44,12.34,11.71,11.62,12.35,12.81,12.56,12.98,13.63,13.90,13.48,14.03,14.71,14.98,15.16,16.39,15.86,15.11,15.40,15.20,14.55,14.26,14.45,13.60,13.00,13.11,12.66,12.31,12.09,11.93,10.96,10.80,10.95,10.31,9.64,9.74,9.79,8.94,8.68,9.00,9.00,7.92,7.90,8.83,7.96,7.03,7.54,8.06,7.41,6.54,6.90,6.95,5.90,5.82,6.77,6.07,5.21,5.90,6.35,5.48,5.17,6.05,6.43,5.61,5.68,6.64,6.74,5.81,6.67,6.80,6.31,5.38,6.09,6.94,6.21,5.83,6.80,7.02,6.33,6.47,7.33,7.40,7.02,7.49,8.15,8.34,8.10,8.81,9.16,9.08,9.15,10.20,11.17,10.70,11.80,10.75,9.94,10.40,10.77,9.73,9.26,10.01,10.15,8.72,8.65,9.86,9.12,8.18,8.32,9.07,8.20,7.74,9.06,9.29,8.24,8.23,9.77,9.14,8.42,9.12,7.71,7.84,8.44,7.75,8.16,9.05,9.11,8.66,9.18,10.00,10.40,10.81,10.76,10.89,9.74,9.04,8.80,9.18,8.92,7.89,8.07,8.26,7.49,6.91,6.08,6.84,6.83,7.33,6.07,5.72,5.09,5.13,4.97,4.17,4.37,3.56,4.05,4.13,3.10,3.05,3.17,3.55,3.76,4.39,3.86,4.03,5.13,4.97,5.81,5.87,6.22,5.72,5.14,5.57,5.63,4.75,4.61,5.32,5.11,4.01,4.49,5.00,4.51,3.94,4.79,5.03,4.33,4.17,4.99,4.74,4.25,4.49,4.74,4.34,3.62,4.07,4.16,3.27,2.67,3.67,3.46,2.50,2.61,3.41,3.00,2.10,3.09,3.56,2.79,2.50,3.54,3.75,3.59,4.28,3.48,3.36,2.90,2.50,2.18,2.00,1.94,1.88,1.57,1.09,0.88,0.76,0.93,1.20,1.29,1.38,1.52,1.90,2.03,2.29,2.81,4.05,31.30,31.32,31.28,31.19,31.17,31.25,31.18,31.17,31.21,31.18,31.13,31.14,31.12,31.04,31.03,31.03,30.77,31.02,31.04,31.02,31.11,30.99,31.05,30.82,31.02,31.04,31.01,31.11,31.12,30.95,31.05,31.17,31.12,31.06,31.18,31.16,31.13,31.08,31.20,31.20,31.20,31.13,31.10,31.13,31.12,31.03,31.05,31.07,31.03,30.91,30.97,31.01,30.84,30.82,30.96,30.85,31.03,30.99,31.13,31.14,31.19,31.14,31.05,31.14,31.18,31.08,31.09,31.18,31.16,31.07,31.16,31.19,31.19,31.17,31.23,31.23,31.15,31.24,31.25,31.18,31.17,31.15,31.15,31.17,31.10,31.07,31.10,31.03,30.92,30.83,30.71,30.97,31.00,30.80,30.89,31.04,30.98,30.92,30.99,31.07,31.05,31.11,31.09,31.05,31.06,31.10,31.06,30.91,30.89,30.79,30.73,30.97,30.97,30.76,30.96,31.00,30.84,30.92,30.92,30.75,30.80,30.80,30.64,30.54,30.68,30.72,30.50,30.56,30.69,30.62,30.70,30.74,30.77,30.87,30.92,30.99,31.09,31.04,31.04,31.23,31.19,31.32,31.36,31.40,31.31,31.25,31.37,31.35,31.29,31.30,31.39,31.36,31.28,31.30,31.22,31.21,31.25,31.21,31.18,31.17,31.16,31.10,31.12,31.11,31.07,31.03,30.99,31.00,30.96,30.68,30.78,30.94,31.04,31.02,31.08,31.06,31.08,31.14,31.22,31.22,31.21,31.25,31.27,31.26,31.27,31.37,31.31,31.33,31.41,31.45,31.38,31.41,31.47,31.48,31.49,31.46,31.43,31.39,31.46,31.41,31.30,31.35,31.40,31.37,31.22,31.29,31.30,31.21,31.18,31.18,31.18,31.13,31.07,31.12,31.11,30.98,30.98,31.02,30.87,30.81,30.99,30.89,30.76,30.67,30.79,30.75,30.47,30.48,30.73,30.77,30.73,30.85,30.89,30.85,30.91,31.03,31.01,31.05,31.18,31.21,31.10,31.20,31.25,31.25,31.21,31.26,31.35,31.35,31.29,31.30,31.27,31.25,31.25,31.22,31.13,31.12,31.16,31.11,31.02,31.07,31.10,30.93,30.83,30.97,30.91,30.64,30.74,30.79,30.66,30.57,30.76,30.76,30.90,30.95,30.83,30.82,31.03,31.02,30.97,31.02,31.14,31.10,31.14,31.19,31.21,31.20,31.24,31.23,31.28,31.29,31.31,31.36,31.33,31.28,31.30,31.41,31.39,31.31,31.44,31.40,31.27,31.30,31.42,31.37,31.33,31.21,31.17,31.31,31.27,31.18,31.23,31.25,31.24,31.19,31.23,31.26,31.35,31.28,31.35,31.43,31.41,31.39,31.45,31.44,31.40,31.39,31.41,31.33,31.36,31.40,31.34,31.32,31.33,31.37,31.33,31.33,31.31,31.28,31.23,31.30,31.31,31.27,31.23,31.24,31.19,31.15,31.09,31.19,31.24,31.17,31.17,31.26,31.26,31.21,31.27,31.31,31.29,31.27,31.31,31.39,31.33,31.31,31.30,31.26,31.19,31.15,31.10,31.26,31.26,31.14,31.17,31.27,31.20,31.14,31.25,31.27,31.21,31.23,31.27,31.26,31.23,31.28,31.29,31.22,31.29,31.29,31.30,31.32,31.31,31.33,31.34,31.28,31.31,31.35,31.33,31.29,31.33,31.36,31.29,31.27,31.33,31.28,31.23,31.27,31.28,31.23,31.21,31.27,31.28,31.18,31.21,31.33,31.26,31.16,31.24,31.34,31.27,31.26,31.37,31.37,31.29,31.31,31.19,31.11,31.21,31.14,31.09,31.10,31.12,31.07,31.00,31.08,31.07,31.00,30.91,30.96,30.92,30.76,30.79,30.80,30.77,30.80,30.81,30.89,30.88,30.90,30.93,30.92,30.95,31.01,31.07,31.04,31.03,31.12,31.11,31.16,31.21,31.25,31.20,31.23,31.26,31.38,31.34,31.43,31.42,31.39,31.34,31.26,31.23,31.19,31.18,31.17,31.16,31.14,31.10,31.10,31.04,31.06,30.97,30.96,30.92,30.90,30.82,30.80,30.70,30.76,30.75,30.51,30.52,30.65,30.67,30.64,30.75,30.78,30.77,30.83,30.79,30.89,30.89,30.77,30.82,30.95,31.00,30.95,31.10,31.08,30.93,31.06,31.12,30.98,30.99,31.05,31.11,31.02,31.09,31.00,30.88,31.00,30.93,30.84,30.89,30.96,30.89,31.06,31.07,31.02,31.15,31.07,30.95,31.06,31.17,31.14,31.27,31.37,31.27,31.17,31.35,31.32,31.25,31.25,31.23,31.14,31.14,31.17,31.06,31.03,31.09,31.13,31.01,31.01,31.06,31.04,30.96,30.94,31.09,31.00,30.90,30.99,31.08,30.96,31.12,31.13,31.23,31.22,31.31,31.23,31.15,31.29,31.32,31.20,31.13,31.34,31.31,31.16,31.22,31.39,31.30,31.24,31.39,31.42,31.30,31.34,31.45,31.43,31.42,31.41,31.38,31.35,31.40,31.36,31.29,31.36,31.34,31.35,31.29,31.29,31.33,31.24,31.20,31.26,31.32,31.22,31.19,31.31,31.34,31.22,31.17],[28.15,27.34,26.19,26.02,25.43,24.77,24.05,23.72,23.55,22.83,22.47,22.82,22.44,23.05,22.51,23.17,22.48,21.85,21.34,20.55,20.43,20.13,19.61,20.13,19.50,19.32,18.23,17.78,16.94,16.09,15.97,17.06,15.93,15.23,15.65,16.17,15.19,14.52,15.11,15.60,14.34,14.30,14.95,15.15,14.31,14.56,15.07,14.51,13.53,14.17,14.67,13.60,12.97,13.66,14.30,12.82,13.25,14.24,14.50,14.37,15.00,15.29,14.57,15.53,16.14,16.10,15.53,16.42,16.92,16.10,16.09,16.97,17.05,16.57,16.95,17.92,17.26,17.24,18.28,18.68,18.03,19.10,18.50,18.90,17.78,17.45,17.58,17.14,16.17,15.81,15.34,16.87,16.61,15.70,15.85,17.52,16.82,16.05,17.10,17.44,16.59,17.93,16.38,16.99,15.79,15.45,14.75,15.33,14.63,14.94,14.67,15.70,16.19,15.91,16.74,17.33,16.98,17.63,16.78,16.22,16.48,16.29,15.12,14.97,15.75,15.00,14.02,13.76,13.35,12.04,11.66,11.00,9.93,11.45,10.83,12.21,11.54,10.66,11.76,11.45,12.28,12.12,12.18,12.54,12.60,12.32,12.95,13.20,13.20,12.98,13.76,14.00,14.28,14.00,14.37,14.02,13.06,13.63,13.80,13.19,12.78,13.09,13.39,12.26,12.21,12.69,12.43,11.15,11.50,11.33,11.54,11.47,11.88,12.91,12.85,11.75,12.21,13.18,12.35,12.03,12.83,13.46,12.48,12.08,12.88,12.77,12.53,12.29,13.60,13.32,12.93,13.13,14.17,13.67,14.17,12.79,12.60,11.79,12.02,12.80,12.46,11.49,11.76,11.97,11.30,10.95,11.20,11.38,10.65,10.80,11.26,10.81,10.05,10.24,10.63,10.25,9.64,10.47,10.75,10.06,10.30,10.91,11.19,9.90,10.47,11.41,10.94,10.60,10.63,11.56,12.14,11.39,10.52,11.05,11.68,10.87,10.26,11.02,11.51,10.80,10.57,11.31,11.76,10.88,11.23,11.90,12.19,13.02,12.85,13.24,12.66,13.39,13.29,12.05,12.57,13.33,12.42,11.93,12.98,12.91,11.88,12.00,13.11,12.17,11.29,12.25,13.02,12.25,12.25,12.34,12.42,13.07,12.87,13.95,14.00,12.39,12.99,13.90,13.34,12.41,13.35,13.70,12.65,12.78,13.74,13.57,12.42,13.31,14.17,13.94,14.05,14.12,13.95,12.91,12.77,13.40,12.46,12.76,13.53,12.59,12.85,13.31,13.66,12.77,13.30,13.45,12.79,12.30,12.90,12.31,11.44,12.15,12.13,11.46,11.01,11.96,11.47,11.53,12.35,12.51,12.25,13.32,13.48,14.13,13.21,13.55,12.82,12.33,12.76,13.79,13.25,12.45,12.88,13.50,13.99,14.50,14.54,13.37,13.54,14.47,13.91,13.25,13.79,14.36,13.50,12.88,12.45,13.46,12.64,11.90,12.06,12.80,11.19,11.12,11.90,12.15,11.07,11.19,12.07,11.91,11.10,11.45,10.36,10.25,9.16,9.62,9.01,9.33,10.26,10.03,9.46,10.28,10.98,10.35,10.48,11.06,11.71,11.26,11.69,12.50,12.38,12.10,12.90,13.50,13.47,13.63,14.82,14.47,13.98,14.15,13.81,13.30,13.06,13.28,12.27,12.27,11.91,11.50,10.97,11.21,10.88,9.70,9.83,10.21,9.52,8.73,8.74,9.16,8.10,7.63,8.38,8.30,7.14,6.96,8.31,7.25,6.48,7.07,7.23,6.83,6.05,6.13,6.27,5.41,5.41,6.04,5.64,4.77,5.44,5.59,4.99,4.89,5.45,5.52,5.21,5.15,5.87,5.95,5.15,5.85,5.95,5.74,5.03,5.53,6.08,5.50,5.49,5.91,6.22,5.71,5.95,6.53,6.36,6.48,6.72,7.23,7.40,7.41,7.89,8.53,8.30,8.20,9.42,10.30,9.57,10.86,10.11,8.99,9.64,9.90,8.75,8.07,8.79,8.95,7.89,7.53,8.35,8.19,7.37,7.20,7.82,7.49,6.66,7.96,8.16,7.24,7.24,8.47,8.02,7.34,7.89,6.68,6.53,7.56,6.72,6.98,7.84,8.05,7.72,8.11,8.71,8.99,9.40,9.38,9.66,8.65,7.88,7.86,8.29,7.93,6.96,7.21,7.38,6.66,6.25,5.54,6.03,6.13,6.41,5.39,5.26,4.75,4.66,4.69,3.99,4.03,3.48,3.88,3.97,2.95,3.00,2.99,3.33,3.61,4.08,3.73,3.88,4.87,4.67,5.51,5.42,5.55,5.16,4.63,5.11,4.90,4.31,4.32,4.76,4.62,3.65,4.29,4.54,4.29,3.19,4.33,4.45,3.84,3.53,4.44,4.44,3.84,4.20,4.30,4.02,3.25,3.32,3.41,3.00,2.35,3.30,3.13,2.31,2.43,2.96,3.04,2.11,2.88,3.29,2.62,2.46,3.30,3.63,3.44,4.04,3.42,3.32,2.91,2.60,2.10,2.10,2.12,1.94,1.52,1.29,1.16,0.88,0.76,0.90,1.13,1.31,1.24,1.52,1.99,2.11,2.33,3.78,31.24,31.26,31.21,31.13,31.10,31.22,31.14,31.11,31.17,31.17,31.09,31.14,31.13,31.05,31.07,31.09,30.84,31.05,31.02,30.98,31.00,30.88,30.95,30.87,30.95,31.03,31.01,31.07,31.10,30.86,30.97,31.13,31.04,30.96,31.05,31.09,31.07,31.00,31.19,31.11,31.13,31.03,30.95,31.00,31.06,30.84,30.97,30.95,30.81,30.80,30.88,30.88,30.64,30.69,30.89,30.76,30.98,30.97,31.08,31.01,31.11,31.11,31.01,31.08,31.09,31.02,31.01,31.12,31.12,31.00,31.11,31.15,31.11,31.13,31.14,31.19,31.16,31.15,31.20,31.17,31.15,31.16,31.13,31.18,31.13,31.10,31.09,30.99,30.94,30.76,30.65,30.94,30.92,30.74,30.89,31.00,30.96,30.86,30.95,31.06,31.08,31.16,31.15,31.03,31.03,31.06,31.09,30.90,30.99,30.79,30.69,30.98,30.93,30.69,30.94,30.96,30.74,30.93,30.90,30.70,30.72,30.60,30.53,30.40,30.54,30.62,30.40,30.48,30.62,30.48,30.68,30.57,30.68,30.75,30.88,30.85,31.04,30.99,30.98,31.17,31.16,31.25,31.28,31.32,31.25,31.14,31.29,31.25,31.20,31.18,31.32,31.28,31.20,31.24,31.13,31.08,31.11,31.12,31.14,31.05,31.03,30.98,30.96,30.90,30.89,30.88,30.82,30.76,30.78,30.55,30.59,30.75,30.86,30.89,30.93,30.84,30.88,30.98,31.05,31.01,31.07,31.13,31.13,31.13,31.19,31.32,31.20,31.21,31.35,31.39,31.30,31.34,31.41,31.44,31.41,31.39,31.34,31.36,31.39,31.35,31.22,31.24,31.30,31.22,31.10,31.17,31.17,31.09,30.99,31.01,31.00,30.93,30.83,30.92,30.88,30.77,30.75,30.79,30.67,30.64,30.89,30.73,30.68,30.61,30.74,30.67,30.40,30.41,30.63,30.70,30.58,30.71,30.85,30.73,30.72,30.95,30.93,30.99,31.13,31.20,31.04,31.16,31.24,31.20,31.17,31.24,31.33,31.33,31.28,31.28,31.23,31.23,31.20,31.20,31.06,31.02,31.09,31.01,30.91,30.95,31.01,30.76,30.60,30.87,30.77,30.43,30.64,30.69,30.56,30.40,30.74,30.70,30.79,30.81,30.73,30.73,30.93,30.92,30.84,30.92,31.08,31.01,31.09,31.13,31.11,31.14,31.17,31.19,31.24,31.24,31.29,31.34,31.31,31.25,31.28,31.40,31.36,31.27,31.40,31.38,31.25,31.28,31.37,31.31,31.31,31.17,31.12,31.25,31.19,31.13,31.10,31.21,31.20,31.12,31.18,31.24,31.32,31.25,31.33,31.42,31.40,31.38,31.43,31.42,31.38,31.39,31.40,31.33,31.37,31.41,31.36,31.31,31.35,31.38,31.35,31.34,31.33,31.29,31.26,31.29,31.30,31.25,31.21,31.23,31.18,31.09,31.04,31.17,31.18,31.11,31.18,31.26,31.23,31.19,31.23,31.29,31.28,31.27,31.29,31.36,31.29,31.29,31.26,31.23,31.17,31.07,31.05,31.21,31.23,31.07,31.11,31.25,31.18,31.07,31.23,31.24,31.13,31.21,31.28,31.25,31.20,31.27,31.30,31.25,31.28,31.27,31.32,31.33,31.31,31.33,31.35,31.30,31.30,31.37,31.34,31.29,31.31,31.36,31.28,31.28,31.28,31.26,31.23,31.24,31.22,31.19,31.16,31.21,31.21,31.06,31.13,31.19,31.15,31.06,31.14,31.22,31.11,31.15,31.27,31.29,31.20,31.29,31.10,31.04,31.17,31.01,30.93,30.99,30.99,30.88,30.90,30.95,30.90,30.83,30.81,30.83,30.80,30.64,30.67,30.68,30.67,30.75,30.74,30.80,30.73,30.78,30.85,30.73,30.74,30.86,30.89,30.79,30.79,31.09,30.91,31.01,31.20,31.20,31.05,31.16,31.18,31.30,31.27,31.37,31.38,31.32,31.26,31.17,31.19,31.18,31.10,31.05,31.10,31.08,30.93,30.92,30.94,30.91,30.77,30.75,30.79,30.70,30.64,30.70,30.57,30.66,30.60,30.34,30.46,30.66,30.64,30.60,30.66,30.63,30.63,30.69,30.64,30.70,30.79,30.68,30.67,30.87,30.99,30.88,31.11,31.04,30.75,30.97,31.06,30.93,30.83,30.96,31.05,30.95,31.05,30.96,30.87,31.01,30.92,30.75,30.85,30.90,30.85,31.01,31.06,30.99,31.13,31.02,30.90,31.09,31.18,31.12,31.23,31.33,31.24,31.15,31.29,31.31,31.21,31.20,31.22,31.06,31.08,31.13,31.00,30.91,31.04,31.07,30.90,30.93,31.01,30.97,30.92,30.88,31.07,30.98,30.80,30.94,31.02,30.90,31.09,31.11,31.22,31.19,31.29,31.20,31.10,31.26,31.25,31.17,31.15,31.31,31.29,31.16,31.21,31.36,31.25,31.21,31.36,31.33,31.27,31.28,31.43,31.42,31.41,31.39,31.34,31.33,31.40,31.34,31.26,31.34,31.36,31.32,31.29,31.28,31.34,31.25,31.18,31.25,31.32,31.22,31.18,31.30,31.33,31.21,31.17],[28.24,27.22,26.07,25.99,25.38,24.58,23.93,23.52,23.37,22.72,22.15,22.61,22.45,23.05,22.55,23.32,22.64,21.98,21.57,20.64,20.73,20.47,19.80,20.32,19.84,19.64,18.50,18.05,17.22,16.44,16.28,17.22,16.19,15.60,15.85,16.34,15.38,14.78,15.41,15.92,14.65,14.54,15.14,15.43,14.65,14.94,15.34,14.75,13.73,14.39,14.91,13.81,13.12,14.02,14.64,13.08,13.48,14.51,14.64,14.59,15.39,15.62,14.93,15.91,16.67,16.60,16.01,16.86,17.31,16.42,16.50,17.36,17.45,16.98,17.40,18.30,17.42,17.51,18.61,18.77,18.14,19.39,18.86,19.04,18.20,17.66,17.83,17.50,16.73,16.25,15.69,17.15,17.02,15.93,16.37,17.87,17.05,16.27,17.52,17.97,16.79,18.16,16.55,17.18,16.07,15.47,14.79,15.61,14.90,15.07,14.99,15.96,16.32,16.39,17.06,17.74,17.35,18.09,17.16,16.65,16.75,16.45,15.44,15.08,15.93,15.26,14.24,13.88,13.40,12.40,11.66,11.26,10.15,11.86,11.31,12.44,11.91,10.79,12.09,11.84,12.84,12.41,12.39,12.96,13.06,12.75,13.32,13.65,13.60,13.27,14.30,14.66,14.89,14.26,14.89,14.49,13.26,14.02,14.41,13.50,12.91,13.48,13.53,12.61,12.62,13.05,12.65,11.46,11.79,11.69,11.68,11.62,11.96,13.22,13.11,11.88,12.27,13.44,12.51,12.05,12.96,13.76,12.51,12.36,13.24,13.17,12.54,12.57,13.99,13.76,13.27,13.51,14.78,13.90,14.81,13.08,13.06,12.07,12.21,13.18,12.71,11.71,11.91,12.10,11.62,10.94,11.32,11.53,10.74,10.68,11.08,10.94,9.90,10.18,10.58,10.44,9.84,10.28,10.61,10.19,10.20,10.90,11.14,10.09,10.55,11.68,11.08,10.72,10.85,11.78,12.35,11.62,10.78,11.05,11.85,11.04,10.32,11.18,11.57,10.92,10.64,11.50,11.87,10.98,11.37,12.12,12.48,13.07,12.97,13.33,12.76,13.46,13.40,12.28,12.69,13.37,12.72,12.13,12.99,13.08,12.05,12.16,13.21,12.42,11.49,12.35,13.26,12.47,12.33,12.69,12.88,13.52,13.10,14.19,14.19,12.60,13.25,14.13,13.59,12.65,13.56,13.89,12.97,13.03,13.92,13.76,12.72,13.42,14.33,14.08,14.23,14.24,13.93,13.07,12.94,13.56,12.77,12.98,13.71,12.82,12.89,13.44,13.92,13.04,13.57,13.75,13.04,12.50,13.04,12.53,11.50,12.22,12.24,11.59,11.10,12.13,11.71,11.63,12.57,12.69,12.46,13.45,13.69,14.35,13.46,13.68,12.93,12.67,13.02,13.86,13.39,12.83,13.23,13.65,14.13,14.57,14.55,13.50,13.68,14.42,14.04,13.52,13.79,14.36,13.62,12.99,12.75,13.66,12.95,12.21,12.29,12.87,11.52,11.50,12.06,12.25,11.30,11.36,12.29,12.10,11.17,11.61,10.48,10.39,9.25,9.72,9.07,9.48,10.42,10.19,9.67,10.47,11.21,10.42,10.51,11.40,11.81,11.22,11.89,12.74,12.54,12.07,13.05,13.73,13.37,13.73,14.87,14.57,14.08,14.32,13.95,13.35,13.35,13.43,12.46,12.50,12.53,11.68,11.25,11.55,11.12,9.93,10.09,10.45,9.71,9.06,9.00,9.38,8.41,7.82,8.39,8.60,7.23,7.10,8.37,7.46,6.46,7.04,7.48,6.96,6.13,6.40,6.24,5.49,5.45,6.13,5.65,4.99,5.47,5.66,5.04,4.92,5.64,5.71,4.98,5.21,6.01,6.08,5.27,6.03,6.08,5.66,4.81,5.45,6.08,5.29,5.25,5.89,6.16,5.53,5.75,6.46,6.40,6.21,6.63,7.19,7.51,7.38,7.95,8.52,8.32,8.58,9.65,10.68,9.92,11.16,10.23,9.21,9.68,10.05,8.94,8.23,9.01,9.08,7.84,7.57,8.53,8.21,7.20,7.29,7.91,7.54,6.69,7.97,8.21,7.25,7.38,8.43,8.24,7.58,8.11,6.90,6.91,7.71,6.93,7.13,8.04,8.22,7.74,8.15,8.85,9.20,9.71,9.52,9.89,8.79,8.01,8.05,8.41,8.15,7.20,7.46,7.58,6.86,6.50,5.85,6.41,6.38,6.53,5.57,5.42,4.95,4.70,4.76,3.93,4.00,3.29,3.88,3.96,2.81,2.99,3.12,3.78,4.15,4.63,4.11,4.54,5.14,4.95,5.72,5.51,5.78,5.25,5.04,5.02,4.86,4.51,4.29,4.79,4.62,3.79,4.25,4.49,4.22,3.34,4.43,4.51,3.88,3.76,4.47,4.59,3.91,4.33,4.39,4.34,3.41,3.63,3.72,3.20,2.50,3.38,3.35,2.45,2.57,3.32,3.11,2.18,3.15,3.57,2.91,2.72,3.61,3.90,3.75,4.18,3.68,3.69,3.26,2.62,2.42,2.20,2.21,2.15,1.75,1.34,1.35,1.16,0.85,0.76,0.89,1.25,1.26,1.41,1.75,2.04,2.21,3.46,31.27,31.27,31.24,31.16,31.13,31.25,31.18,31.15,31.20,31.21,31.14,31.18,31.18,31.10,31.10,31.11,30.88,31.08,31.03,31.02,31.03,30.91,30.97,30.90,30.99,31.05,31.02,31.11,31.16,30.98,31.09,31.18,31.12,31.07,31.14,31.14,31.14,31.06,31.21,31.17,31.19,31.10,31.06,31.09,31.09,30.92,31.02,30.98,30.90,30.82,30.92,30.92,30.70,30.72,30.90,30.79,30.98,30.92,31.06,31.07,31.14,31.13,31.02,31.13,31.14,31.04,31.08,31.18,31.16,31.07,31.17,31.19,31.20,31.19,31.22,31.23,31.19,31.23,31.22,31.19,31.18,31.17,31.18,31.18,31.15,31.13,31.14,31.10,31.00,30.87,30.74,31.04,31.03,30.81,30.90,31.07,31.02,30.89,31.00,31.09,31.05,31.13,31.12,30.97,31.04,31.05,31.05,30.85,30.95,30.75,30.68,30.95,30.94,30.72,30.97,30.99,30.81,30.98,30.95,30.74,30.75,30.74,30.61,30.47,30.58,30.67,30.44,30.46,30.59,30.54,30.68,30.58,30.65,30.81,30.88,30.90,31.04,30.98,30.98,31.15,31.15,31.26,31.32,31.34,31.24,31.18,31.33,31.30,31.23,31.26,31.35,31.30,31.26,31.28,31.18,31.16,31.19,31.18,31.15,31.09,31.08,31.03,31.01,30.97,30.97,30.88,30.89,30.85,30.83,30.58,30.64,30.80,30.95,30.90,31.00,30.96,30.98,31.06,31.15,31.11,31.13,31.22,31.21,31.19,31.25,31.35,31.25,31.27,31.39,31.42,31.35,31.39,31.45,31.45,31.46,31.43,31.37,31.37,31.42,31.37,31.26,31.31,31.34,31.28,31.15,31.18,31.21,31.16,31.05,31.07,31.09,30.99,30.88,31.02,31.00,30.83,30.86,30.94,30.76,30.74,30.94,30.78,30.75,30.63,30.78,30.73,30.36,30.41,30.64,30.65,30.60,30.69,30.79,30.75,30.80,30.99,30.94,30.99,31.16,31.22,31.10,31.19,31.26,31.23,31.19,31.25,31.33,31.33,31.29,31.29,31.26,31.25,31.22,31.22,31.09,31.07,31.13,31.05,30.95,31.00,31.04,30.82,30.71,30.91,30.84,30.49,30.72,30.76,30.65,30.42,30.68,30.75,30.85,30.89,30.81,30.80,30.96,30.97,30.91,31.00,31.12,31.05,31.12,31.16,31.16,31.17,31.20,31.21,31.25,31.26,31.30,31.34,31.32,31.25,31.29,31.39,31.36,31.28,31.40,31.38,31.26,31.29,31.39,31.32,31.32,31.18,31.16,31.28,31.23,31.16,31.18,31.24,31.22,31.15,31.21,31.27,31.33,31.26,31.33,31.42,31.40,31.38,31.43,31.43,31.39,31.39,31.41,31.33,31.37,31.41,31.36,31.31,31.35,31.37,31.34,31.33,31.33,31.30,31.26,31.29,31.32,31.26,31.22,31.24,31.20,31.11,31.02,31.18,31.21,31.10,31.17,31.27,31.25,31.20,31.26,31.29,31.28,31.27,31.30,31.37,31.32,31.30,31.30,31.26,31.19,31.12,31.07,31.25,31.26,31.08,31.17,31.27,31.18,31.09,31.26,31.26,31.15,31.23,31.28,31.26,31.19,31.27,31.30,31.25,31.28,31.27,31.30,31.32,31.31,31.33,31.35,31.31,31.30,31.36,31.34,31.30,31.33,31.36,31.27,31.29,31.32,31.26,31.24,31.26,31.26,31.21,31.20,31.27,31.25,31.11,31.18,31.28,31.21,31.11,31.21,31.30,31.23,31.18,31.34,31.34,31.28,31.29,31.11,31.05,31.18,31.05,30.93,30.97,30.98,30.89,30.90,30.99,30.94,30.85,30.84,30.84,30.82,30.62,30.64,30.63,30.63,30.66,30.70,30.81,30.72,30.82,30.86,30.76,30.76,30.84,30.91,30.85,30.88,31.07,30.97,31.06,31.20,31.21,31.15,31.20,31.23,31.35,31.29,31.41,31.40,31.37,31.31,31.26,31.24,31.21,31.14,31.12,31.17,31.14,31.03,31.00,31.00,31.02,30.84,30.89,30.86,30.78,30.72,30.74,30.65,30.68,30.55,30.31,30.40,30.58,30.57,30.56,30.60,30.62,30.58,30.69,30.65,30.71,30.80,30.66,30.66,30.85,30.98,30.91,31.11,31.06,30.82,31.04,31.12,30.97,30.89,30.99,31.08,30.98,31.06,30.96,30.80,30.93,30.85,30.77,30.81,30.89,30.88,30.93,31.03,30.96,31.13,31.01,30.95,31.12,31.17,31.09,31.25,31.34,31.26,31.15,31.32,31.30,31.23,31.18,31.19,31.06,31.10,31.12,31.01,30.95,31.05,31.07,30.90,30.96,31.03,31.01,30.94,30.92,31.07,30.99,30.85,30.95,31.03,30.94,31.07,31.11,31.23,31.19,31.30,31.21,31.07,31.26,31.31,31.14,31.11,31.31,31.27,31.10,31.20,31.38,31.22,31.19,31.37,31.37,31.26,31.34,31.43,31.42,31.39,31.38,31.35,31.31,31.41,31.35,31.26,31.32,31.35,31.32,31.27,31.26,31.33,31.21,31.12,31.23,31.33,31.22,31.16,31.28,31.34,31.20,31.10],[28.60,27.79,26.45,26.46,25.96,25.06,24.25,24.18,23.99,23.37,22.86,23.14,22.98,23.64,23.21,23.87,23.06,22.48,22.05,21.25,21.14,21.02,20.21,20.98,20.30,20.02,18.94,19.04,18.12,16.96,16.82,18.27,17.01,16.24,16.51,17.34,16.00,15.37,16.03,16.52,15.18,15.11,15.74,15.97,15.15,15.66,15.93,15.37,14.58,15.18,15.68,14.75,14.15,14.73,15.59,14.14,13.92,15.05,15.13,15.09,16.02,16.36,15.64,16.60,17.12,17.17,16.59,17.47,17.94,17.01,17.17,18.13,18.11,17.71,18.22,19.26,18.28,18.25,19.55,19.91,19.09,20.31,19.64,19.62,18.73,18.59,18.61,18.03,17.04,16.69,16.30,17.81,17.33,16.53,16.92,18.62,17.53,17.14,18.26,18.55,17.71,18.98,17.22,18.04,16.80,16.10,15.63,16.57,15.66,15.75,16.14,16.83,17.07,17.21,18.04,18.23,17.89,18.66,17.76,17.14,17.15,17.00,16.12,15.82,16.77,15.96,15.28,14.79,14.25,13.38,12.95,11.94,11.24,12.68,12.04,13.32,12.51,11.37,12.82,12.35,13.31,12.60,12.69,13.08,13.26,13.05,13.82,14.01,13.85,13.64,14.72,15.02,15.34,14.88,15.51,14.94,13.70,14.42,14.80,13.81,13.36,14.19,13.90,13.07,13.06,13.66,13.39,12.29,12.43,12.46,12.73,12.46,13.06,14.04,13.82,12.69,13.14,14.02,13.20,12.85,13.78,14.29,13.07,12.80,13.73,13.68,13.06,12.93,14.57,14.32,13.73,14.15,15.49,14.64,15.40,13.47,13.11,12.55,12.79,13.76,12.93,11.97,12.42,12.37,12.05,11.31,11.68,11.90,11.10,11.13,11.62,11.32,10.54,10.96,11.41,11.06,10.74,11.11,11.56,10.87,11.17,11.77,12.27,11.09,11.74,12.40,11.61,11.39,11.66,12.40,12.93,12.20,11.58,12.03,12.45,11.86,10.91,11.83,12.03,11.69,11.29,12.10,12.47,11.49,11.76,12.67,12.91,13.61,13.50,13.96,13.36,14.21,14.12,12.96,13.22,14.13,13.36,12.85,13.64,13.67,12.84,12.98,13.81,13.09,12.41,12.80,13.86,13.17,13.12,13.27,13.65,14.13,13.84,14.70,14.70,13.38,13.90,14.64,14.13,13.10,14.13,14.57,13.72,13.59,14.67,14.48,13.58,14.46,15.36,14.91,14.92,14.93,14.62,13.74,13.45,14.20,13.22,13.51,14.45,13.48,13.55,14.36,14.73,13.58,14.08,14.16,13.56,13.02,13.55,13.01,12.21,12.83,12.84,12.38,11.83,12.39,12.24,11.93,12.99,13.27,12.86,14.13,14.30,14.99,13.96,14.28,13.43,13.09,13.44,14.32,13.85,13.32,13.65,14.24,14.70,15.18,15.25,14.15,14.51,15.28,14.72,14.03,14.62,15.27,14.43,13.60,13.40,14.46,13.62,12.80,12.99,13.45,12.04,12.04,12.71,12.99,11.63,12.13,12.63,12.46,11.69,11.91,10.99,10.85,10.07,10.46,9.86,10.02,11.13,11.08,10.23,10.98,11.83,10.95,11.00,11.92,12.25,11.87,12.31,13.21,13.19,12.74,13.75,14.48,14.02,14.23,15.36,15.16,14.51,14.81,14.47,14.08,13.68,13.93,12.93,12.79,12.88,12.10,11.60,11.94,11.45,10.21,10.38,10.75,9.82,9.19,9.41,9.31,8.45,8.09,8.61,8.43,7.40,7.35,8.54,7.42,6.61,7.13,7.51,6.95,6.25,6.48,6.45,5.59,5.59,6.23,5.59,5.07,5.48,5.86,4.85,4.86,5.67,5.92,4.88,5.27,6.11,6.16,5.26,5.99,6.13,5.73,4.95,5.44,6.19,5.57,5.23,6.05,6.36,5.69,5.86,6.79,6.68,6.65,6.92,7.57,7.79,7.57,8.23,8.98,8.63,8.75,9.65,10.86,10.09,11.40,10.42,9.42,10.02,10.46,9.45,8.60,9.51,9.61,8.10,7.90,9.24,8.71,7.45,7.72,8.53,7.69,7.15,8.43,8.81,7.65,7.57,8.73,8.61,7.79,8.32,7.06,7.18,8.00,7.35,7.61,8.29,8.34,8.19,8.60,9.14,9.38,9.94,10.04,10.23,9.07,8.40,8.25,8.72,8.31,7.41,7.61,7.66,7.05,6.45,5.73,6.32,6.22,6.61,5.56,5.45,4.89,4.78,4.71,3.93,4.09,3.52,4.12,3.94,2.98,3.26,3.25,3.90,4.18,4.48,4.03,4.14,4.97,4.68,5.64,5.57,5.84,5.16,4.94,5.05,4.99,4.51,4.40,4.73,4.62,3.73,4.35,4.72,4.06,3.39,4.39,4.55,3.77,3.50,4.44,4.38,3.74,4.06,4.39,4.10,3.26,3.72,3.90,3.22,2.55,3.48,3.58,2.50,2.87,3.49,3.38,2.28,3.49,3.87,3.37,3.15,3.82,4.19,4.04,4.66,3.99,3.80,3.40,3.09,2.72,2.37,2.45,2.27,1.94,1.46,1.40,1.42,1.17,0.85,0.76,0.95,1.15,1.35,1.47,1.73,2.09,3.27,31.28,31.29,31.24,31.15,31.13,31.22,31.16,31.12,31.17,31.16,31.10,31.11,31.11,31.01,31.01,31.04,30.77,30.98,31.01,30.95,31.04,30.95,30.94,30.83,30.94,31.02,31.00,31.09,31.11,30.93,31.03,31.14,31.08,31.03,31.14,31.15,31.10,31.07,31.18,31.17,31.17,31.10,31.05,31.08,31.05,30.95,30.98,30.99,30.93,30.79,30.89,30.92,30.74,30.74,30.91,30.79,30.98,30.93,31.06,31.07,31.14,31.09,30.99,31.10,31.12,31.04,31.05,31.15,31.12,31.03,31.13,31.17,31.19,31.15,31.20,31.19,31.14,31.20,31.21,31.15,31.15,31.14,31.13,31.14,31.07,31.07,31.09,31.01,30.92,30.81,30.69,30.95,31.00,30.77,30.82,31.00,30.95,30.87,30.95,31.03,31.04,31.09,31.07,31.04,31.01,31.07,31.04,30.88,30.89,30.79,30.67,30.92,30.90,30.70,30.92,30.94,30.76,30.91,30.89,30.72,30.75,30.73,30.60,30.49,30.63,30.67,30.46,30.54,30.69,30.54,30.74,30.69,30.71,30.80,30.90,30.91,31.04,31.01,30.99,31.20,31.13,31.29,31.32,31.37,31.27,31.20,31.33,31.32,31.25,31.28,31.36,31.33,31.29,31.29,31.20,31.17,31.19,31.18,31.11,31.12,31.13,31.04,31.01,31.04,31.03,30.93,30.91,30.96,30.90,30.66,30.68,30.87,31.01,30.90,31.02,31.03,31.02,31.08,31.17,31.19,31.15,31.24,31.25,31.21,31.24,31.34,31.25,31.28,31.38,31.42,31.35,31.38,31.44,31.45,31.46,31.43,31.38,31.34,31.43,31.40,31.28,31.32,31.38,31.33,31.19,31.25,31.27,31.18,31.13,31.17,31.16,31.09,31.03,31.07,31.08,30.90,30.88,31.00,30.82,30.86,31.01,30.89,30.72,30.65,30.73,30.71,30.42,30.45,30.68,30.69,30.69,30.80,30.81,30.82,30.86,30.97,30.97,31.01,31.17,31.19,31.10,31.19,31.24,31.23,31.20,31.25,31.32,31.32,31.28,31.29,31.27,31.24,31.23,31.21,31.11,31.11,31.14,31.09,30.98,31.02,31.07,30.88,30.78,30.94,30.89,30.57,30.71,30.72,30.62,30.52,30.64,30.72,30.83,30.90,30.79,30.77,30.97,30.98,30.91,31.02,31.10,31.05,31.12,31.15,31.18,31.20,31.21,31.20,31.25,31.26,31.30,31.34,31.30,31.25,31.27,31.38,31.36,31.28,31.41,31.38,31.26,31.28,31.40,31.33,31.31,31.18,31.16,31.29,31.24,31.16,31.22,31.24,31.21,31.17,31.22,31.26,31.33,31.27,31.33,31.42,31.38,31.37,31.42,31.43,31.38,31.37,31.39,31.32,31.35,31.38,31.33,31.31,31.32,31.35,31.32,31.32,31.29,31.28,31.21,31.29,31.29,31.25,31.21,31.23,31.18,31.12,31.08,31.19,31.22,31.15,31.16,31.25,31.24,31.21,31.28,31.29,31.26,31.25,31.30,31.36,31.29,31.28,31.28,31.25,31.17,31.14,31.06,31.22,31.23,31.10,31.15,31.25,31.15,31.08,31.22,31.25,31.16,31.19,31.25,31.24,31.18,31.25,31.27,31.22,31.27,31.26,31.29,31.30,31.30,31.31,31.33,31.27,31.29,31.33,31.31,31.29,31.32,31.34,31.26,31.26,31.31,31.26,31.21,31.25,31.26,31.21,31.19,31.26,31.26,31.14,31.20,31.30,31.24,31.12,31.20,31.33,31.25,31.24,31.36,31.35,31.28,31.30,31.17,31.11,31.19,31.12,31.04,31.04,31.07,31.01,30.90,31.03,31.00,30.93,30.81,30.87,30.89,30.75,30.68,30.69,30.75,30.64,30.74,30.82,30.79,30.84,30.88,30.82,30.89,30.90,31.00,30.93,30.97,31.04,31.05,31.10,31.15,31.22,31.16,31.19,31.22,31.35,31.30,31.41,31.40,31.35,31.29,31.27,31.20,31.16,31.15,31.15,31.18,31.12,31.07,31.06,31.01,31.03,30.93,30.94,30.88,30.83,30.80,30.78,30.64,30.70,30.72,30.45,30.43,30.62,30.61,30.60,30.68,30.70,30.74,30.81,30.69,30.81,30.86,30.73,30.75,30.91,30.96,30.90,31.05,31.04,30.89,31.04,31.10,30.97,30.94,31.01,31.07,30.99,31.07,30.98,30.88,30.99,30.90,30.75,30.87,30.93,30.86,30.93,31.05,30.96,31.10,31.00,30.93,31.09,31.17,31.14,31.24,31.34,31.25,31.17,31.31,31.30,31.22,31.22,31.22,31.10,31.10,31.14,31.07,30.96,31.04,31.06,30.94,30.94,31.03,31.02,30.94,30.87,31.06,30.97,30.78,30.95,31.02,30.92,31.08,31.10,31.22,31.21,31.30,31.22,31.12,31.29,31.30,31.18,31.12,31.33,31.28,31.17,31.22,31.37,31.29,31.23,31.38,31.37,31.29,31.32,31.43,31.42,31.39,31.37,31.35,31.32,31.39,31.36,31.28,31.32,31.32,31.32,31.27,31.26,31.33,31.25,31.20,31.21,31.33,31.24,31.16,31.28,31.33,31.20,31.15],[28.59,27.75,26.69,26.56,26.08,25.34,24.58,24.16,24.25,23.52,23.19,23.50,23.07,23.95,23.37,23.96,23.31,22.72,22.20,21.41,21.20,21.04,20.53,21.14,20.65,20.23,19.35,19.41,18.58,17.58,17.35,18.72,17.61,16.80,17.10,17.88,16.65,15.89,16.58,17.10,15.85,15.71,16.50,16.60,15.83,16.22,16.60,15.80,15.05,15.88,16.03,14.96,14.51,15.07,15.59,14.22,14.27,15.45,15.47,15.47,16.38,16.63,15.93,16.97,17.25,17.51,16.94,17.76,18.29,17.40,17.51,18.42,18.49,18.16,18.57,19.48,18.73,18.72,19.87,20.28,19.57,20.75,20.07,20.08,19.24,18.93,19.03,18.58,17.74,17.32,16.77,18.26,17.87,17.15,17.38,18.86,18.00,17.25,18.43,18.62,17.74,18.81,17.76,18.12,16.80,16.29,15.90,16.72,15.80,15.91,16.03,16.68,17.13,17.03,18.10,18.22,18.18,19.05,18.09,17.53,17.59,17.47,16.61,16.31,16.68,16.25,15.45,14.85,14.50,13.61,13.18,12.08,11.14,12.59,12.02,13.40,12.66,11.70,13.20,12.69,13.83,13.32,13.29,13.69,13.77,13.71,14.36,14.61,14.43,14.51,15.34,15.54,15.91,15.45,16.05,15.37,14.47,15.07,15.47,14.29,13.98,14.72,14.56,13.42,13.48,14.20,13.62,12.59,12.73,12.70,12.95,12.88,13.57,14.63,14.46,13.13,13.63,14.68,13.71,13.36,14.31,14.93,13.61,13.23,14.40,14.23,13.71,13.74,15.03,14.62,14.18,14.65,15.70,14.90,15.62,13.83,13.80,13.02,13.14,14.13,13.68,12.64,12.88,12.96,12.60,11.99,12.27,12.46,11.82,11.80,12.20,11.81,11.11,11.26,11.87,11.39,10.97,11.50,12.02,11.17,11.28,12.18,12.48,11.23,11.99,12.91,12.24,11.77,11.98,12.76,13.52,12.81,11.98,12.54,13.08,12.36,11.32,12.35,12.77,11.99,11.80,12.55,12.90,11.97,12.44,13.11,13.29,14.25,14.09,14.53,14.03,14.83,14.60,13.37,13.91,14.74,13.73,13.27,14.32,14.39,13.15,13.43,14.57,13.74,12.82,13.59,14.52,13.66,13.39,14.02,14.09,14.78,14.40,15.37,15.52,13.83,14.46,15.37,14.84,13.73,14.69,15.35,14.14,14.09,15.22,15.09,13.92,14.68,15.67,15.33,15.36,15.40,15.17,14.12,13.95,14.63,13.62,14.01,14.82,13.76,13.96,14.65,15.06,13.96,14.58,14.68,14.01,13.63,14.18,13.69,12.67,13.19,13.42,12.83,12.24,13.07,12.69,12.52,13.49,13.45,13.27,14.48,14.52,15.27,14.42,14.74,13.77,13.61,13.80,14.71,14.46,13.89,14.02,14.44,15.29,15.57,15.71,14.52,14.60,15.71,15.23,14.47,15.07,15.66,14.90,14.14,13.88,14.81,14.03,13.27,13.61,14.15,12.51,12.61,13.21,13.42,12.20,12.52,13.26,12.93,12.02,12.29,11.18,11.14,10.20,10.83,10.11,10.16,11.49,11.43,10.34,11.30,12.30,11.51,11.34,12.32,12.89,12.33,12.76,13.63,13.61,13.06,13.90,14.67,14.42,14.48,15.61,15.30,14.98,15.13,14.49,14.28,14.10,14.30,13.16,13.20,13.10,12.31,11.93,12.31,11.68,10.37,10.56,10.82,9.99,9.22,9.27,9.40,8.37,8.25,8.81,8.69,7.37,7.47,8.63,7.66,6.69,7.37,7.80,7.00,6.40,6.65,6.80,5.94,5.74,6.45,5.83,5.21,5.60,5.84,5.26,4.88,5.59,5.97,4.96,5.09,6.06,6.30,5.13,6.11,6.30,5.91,5.04,5.80,6.54,5.59,5.45,6.38,6.62,5.76,6.16,7.13,6.93,6.67,7.26,7.94,7.91,7.92,8.68,9.03,8.81,9.03,10.06,11.01,10.32,11.45,10.62,9.60,10.05,10.72,9.41,8.80,9.71,9.85,8.44,8.15,9.34,8.82,7.65,7.89,8.80,7.93,7.32,8.79,9.14,7.77,7.82,9.25,8.98,8.00,8.54,7.12,7.17,7.97,7.14,7.61,8.51,8.46,8.29,8.78,9.45,9.58,10.32,10.40,10.58,9.24,8.59,8.55,8.70,8.38,7.56,7.66,7.62,6.91,6.23,5.46,6.14,6.07,6.55,5.52,5.47,4.74,4.76,4.79,3.89,4.23,3.92,4.38,4.01,3.36,3.86,3.92,4.54,4.85,5.03,4.76,4.96,5.73,5.37,6.42,6.01,6.46,5.81,5.52,5.55,5.48,4.92,4.75,5.13,4.99,4.17,4.35,4.73,4.17,3.24,4.20,4.58,3.67,3.22,4.25,4.30,3.62,3.75,4.03,3.79,2.96,3.79,3.64,3.02,2.38,3.74,3.70,2.78,3.22,3.80,3.83,2.74,4.06,4.18,3.85,3.85,4.46,4.74,4.63,5.36,4.52,4.42,3.85,3.55,3.18,2.96,2.77,2.61,2.37,1.83,1.69,1.53,1.53,1.28,0.85,0.76,0.96,1.31,1.48,1.58,1.86,3.23,31.29,31.29,31.26,31.16,31.14,31.22,31.17,31.13,31.17,31.17,31.10,31.11,31.12,31.04,31.03,31.05,30.74,30.99,31.04,30.96,31.03,30.95,30.99,30.78,30.93,30.98,30.97,31.09,31.09,30.90,30.99,31.14,31.07,31.00,31.11,31.13,31.11,31.07,31.19,31.17,31.19,31.11,31.04,31.09,31.11,30.95,31.01,31.02,30.94,30.86,30.89,30.96,30.71,30.74,30.92,30.77,31.00,30.97,31.10,31.08,31.15,31.11,31.04,31.12,31.13,31.03,31.08,31.17,31.14,31.01,31.16,31.17,31.15,31.16,31.21,31.20,31.15,31.20,31.21,31.15,31.15,31.14,31.10,31.15,31.10,31.07,31.07,30.99,30.94,30.80,30.67,30.92,30.95,30.78,30.88,30.98,30.95,30.86,30.96,31.02,31.05,31.11,31.08,31.05,31.04,31.09,31.05,30.87,30.94,30.79,30.71,30.97,30.91,30.73,30.94,30.92,30.72,30.87,30.87,30.71,30.71,30.67,30.57,30.42,30.62,30.66,30.49,30.51,30.65,30.51,30.67,30.72,30.73,30.84,30.89,30.92,31.08,31.05,31.06,31.22,31.21,31.32,31.36,31.40,31.31,31.25,31.37,31.33,31.28,31.31,31.39,31.35,31.31,31.32,31.23,31.19,31.23,31.23,31.19,31.15,31.17,31.10,31.04,31.04,31.08,30.98,30.89,30.93,30.91,30.65,30.73,30.89,31.02,30.99,31.08,31.02,31.04,31.12,31.19,31.19,31.21,31.25,31.26,31.27,31.29,31.36,31.30,31.33,31.40,31.44,31.38,31.43,31.47,31.48,31.49,31.47,31.42,31.41,31.47,31.43,31.31,31.33,31.38,31.33,31.24,31.28,31.28,31.23,31.16,31.16,31.17,31.11,31.03,31.07,31.05,30.92,30.91,30.93,30.78,30.72,30.94,30.79,30.76,30.67,30.79,30.74,30.42,30.42,30.71,30.77,30.68,30.80,30.90,30.83,30.85,31.04,30.95,31.04,31.18,31.22,31.11,31.22,31.27,31.26,31.22,31.27,31.36,31.35,31.31,31.31,31.28,31.27,31.26,31.22,31.13,31.12,31.14,31.09,30.99,31.03,31.08,30.88,30.76,30.93,30.89,30.56,30.71,30.79,30.65,30.52,30.78,30.75,30.87,30.92,30.79,30.82,31.02,30.98,30.93,31.02,31.13,31.07,31.13,31.18,31.18,31.20,31.23,31.23,31.27,31.28,31.32,31.36,31.34,31.29,31.32,31.41,31.39,31.31,31.43,31.41,31.29,31.30,31.41,31.36,31.34,31.21,31.19,31.29,31.25,31.19,31.24,31.26,31.25,31.19,31.24,31.28,31.33,31.29,31.36,31.45,31.42,31.42,31.46,31.46,31.42,31.42,31.43,31.36,31.39,31.43,31.37,31.34,31.37,31.39,31.36,31.36,31.34,31.32,31.25,31.31,31.33,31.27,31.24,31.26,31.21,31.14,31.09,31.20,31.23,31.15,31.20,31.29,31.26,31.22,31.27,31.31,31.29,31.29,31.32,31.38,31.33,31.33,31.31,31.27,31.21,31.13,31.09,31.25,31.25,31.12,31.15,31.28,31.20,31.13,31.26,31.27,31.18,31.23,31.29,31.27,31.22,31.29,31.31,31.26,31.31,31.31,31.32,31.34,31.33,31.34,31.37,31.31,31.32,31.38,31.37,31.32,31.35,31.39,31.32,31.30,31.34,31.31,31.25,31.30,31.28,31.25,31.23,31.28,31.29,31.18,31.22,31.30,31.26,31.15,31.23,31.30,31.23,31.23,31.35,31.36,31.25,31.32,31.17,31.07,31.20,31.09,31.02,31.05,31.03,31.01,30.98,31.07,31.01,30.92,30.89,30.94,30.88,30.76,30.76,30.75,30.76,30.77,30.78,30.84,30.82,30.85,30.89,30.85,30.90,30.96,30.99,30.99,30.95,31.10,31.07,31.13,31.21,31.25,31.19,31.23,31.26,31.37,31.33,31.45,31.43,31.39,31.31,31.28,31.25,31.22,31.19,31.17,31.17,31.15,31.08,31.05,31.02,31.02,30.91,30.90,30.85,30.82,30.77,30.75,30.67,30.71,30.67,30.40,30.41,30.63,30.65,30.65,30.75,30.73,30.73,30.77,30.72,30.82,30.87,30.72,30.76,30.92,31.03,30.93,31.11,31.08,30.86,31.03,31.11,30.97,30.92,31.03,31.10,31.00,31.11,31.02,30.92,31.02,30.95,30.85,30.94,30.99,30.89,31.07,31.12,31.00,31.15,31.06,30.97,31.10,31.19,31.12,31.26,31.37,31.27,31.17,31.32,31.31,31.25,31.22,31.22,31.13,31.13,31.14,31.02,30.97,31.06,31.08,30.95,30.99,31.05,31.04,30.96,30.93,31.10,31.03,30.90,31.00,31.06,30.98,31.14,31.15,31.24,31.22,31.30,31.23,31.15,31.28,31.30,31.20,31.13,31.33,31.32,31.17,31.21,31.39,31.29,31.22,31.36,31.39,31.31,31.36,31.44,31.44,31.42,31.41,31.36,31.34,31.42,31.39,31.31,31.37,31.37,31.35,31.29,31.31,31.36,31.24,31.21,31.28,31.32,31.24,31.19,31.32,31.34,31.25,31.19],[27.99,27.03,25.82,25.58,25.07,24.33,23.48,23.19,23.06,22.18,21.54,22.21,21.85,22.58,22.23,22.65,22.08,21.38,20.96,20.23,20.07,19.92,19.15,19.60,18.92,18.58,18.09,17.56,16.84,16.30,15.99,17.02,16.12,15.57,15.70,16.16,15.45,14.85,15.18,15.69,14.60,14.64,15.02,15.40,14.50,14.84,15.23,14.65,13.85,14.30,14.80,13.82,13.13,13.95,14.52,13.25,13.54,14.46,14.71,14.46,15.31,15.44,14.77,15.79,16.27,16.25,15.70,16.51,16.94,16.08,16.22,16.89,16.88,16.59,17.02,17.65,17.09,17.26,18.05,18.51,17.96,18.77,18.35,18.43,17.52,17.34,17.32,16.94,16.21,15.92,15.39,16.67,16.38,15.65,15.67,17.27,16.66,15.90,16.97,17.35,16.55,17.73,16.47,16.98,15.61,15.51,14.77,15.33,14.76,14.70,14.50,15.45,15.97,15.81,16.67,17.17,16.73,17.44,16.51,16.05,16.20,16.05,14.99,14.80,15.62,14.84,13.88,13.55,13.41,12.36,11.75,10.83,9.98,11.62,11.22,12.58,12.12,10.96,12.10,11.97,12.72,12.47,12.38,12.88,13.04,12.61,13.20,13.53,13.48,13.33,14.15,14.37,14.70,14.36,14.68,14.41,13.28,14.02,14.07,13.46,13.06,13.38,13.56,12.58,12.54,13.04,12.73,11.41,11.64,11.58,11.74,11.87,12.03,13.16,13.10,12.13,12.50,13.48,12.55,12.24,13.06,13.68,12.60,12.25,13.23,12.99,12.51,12.59,13.86,13.43,12.98,13.29,14.41,13.67,14.56,13.01,12.84,12.02,12.22,13.01,12.60,11.84,11.80,12.17,11.52,11.11,11.35,11.68,10.87,10.78,11.34,10.99,9.93,10.19,10.79,10.43,9.62,10.58,10.77,10.06,10.21,10.98,11.03,10.00,10.49,11.52,11.00,10.38,10.56,11.59,12.14,11.43,10.53,10.92,11.81,10.97,10.29,11.19,11.56,10.79,10.65,11.49,11.79,10.93,11.49,12.06,12.24,13.07,12.89,13.24,12.67,13.39,13.33,12.19,12.66,13.30,12.60,12.10,12.96,13.07,12.09,12.15,13.12,12.46,11.58,12.46,13.16,12.32,12.12,12.51,12.42,13.48,13.05,14.04,14.23,12.67,13.27,14.07,13.61,12.70,13.60,13.89,12.86,13.07,13.87,13.64,12.74,13.36,14.19,14.05,14.22,14.11,13.90,12.98,12.97,13.50,12.55,13.00,13.61,12.81,12.95,13.31,13.69,12.89,13.34,13.53,12.87,12.53,13.10,12.55,11.64,12.23,12.33,11.69,11.18,12.09,11.71,11.50,12.49,12.50,12.22,13.31,13.39,13.95,13.16,13.32,12.54,12.20,12.49,13.47,13.18,12.47,12.67,13.24,13.87,14.14,14.17,13.21,13.24,14.05,13.71,13.08,13.31,13.92,13.37,12.59,12.27,13.26,12.68,11.78,12.03,12.68,11.29,11.18,11.93,12.13,11.02,11.13,12.06,11.87,10.95,11.28,10.33,10.09,9.06,9.64,8.93,9.12,10.10,9.88,9.22,10.01,10.78,10.04,10.06,10.98,11.39,10.76,11.15,12.16,11.94,11.59,12.44,13.21,12.88,12.94,14.10,13.92,13.64,13.89,13.28,12.76,12.61,13.03,11.77,11.82,11.71,10.98,10.43,10.81,10.25,9.21,9.36,9.76,9.01,8.20,8.20,8.40,7.50,7.17,7.75,7.73,6.69,6.63,7.76,6.89,6.24,6.72,6.95,6.56,5.90,6.07,6.16,5.52,5.38,5.84,5.57,4.81,5.30,5.45,4.69,4.43,5.20,5.30,4.42,4.63,5.29,5.51,4.61,5.60,5.72,5.65,4.81,5.58,5.98,5.31,5.29,6.01,6.00,5.58,5.85,6.36,6.18,6.26,6.60,7.03,7.14,7.30,7.82,8.12,7.82,8.18,9.14,10.07,9.25,10.41,9.86,8.51,9.11,9.62,8.54,7.84,8.46,8.87,7.85,7.46,8.34,8.08,7.03,7.09,7.96,7.31,6.51,7.85,8.20,7.09,7.20,8.25,8.13,7.36,7.62,6.39,6.32,6.93,6.15,6.66,7.50,7.54,7.28,7.80,8.36,8.51,9.18,9.03,9.32,8.23,7.64,7.51,7.62,7.49,6.56,6.66,6.66,5.99,5.68,5.03,5.33,5.59,5.62,4.87,4.88,4.03,4.18,4.35,4.09,4.20,3.70,4.38,4.09,3.39,3.69,3.74,4.33,4.58,4.94,4.42,4.83,5.69,5.23,6.07,5.75,5.97,5.45,5.17,5.23,5.07,4.78,4.67,4.89,4.75,3.71,4.29,4.39,4.32,2.88,3.91,4.12,3.46,2.85,3.68,3.57,3.19,3.30,3.48,3.41,2.63,3.14,3.30,2.79,2.16,3.05,3.07,2.49,2.62,3.21,3.08,2.50,3.25,3.80,3.39,3.57,4.02,4.35,4.24,4.86,4.20,4.21,3.88,3.45,3.05,2.83,2.87,2.63,2.32,1.88,1.82,1.65,1.33,1.31,1.13,0.87,0.76,0.95,1.31,1.55,1.68,3.01,31.27,31.27,31.24,31.15,31.11,31.22,31.17,31.13,31.18,31.20,31.13,31.18,31.13,31.07,31.09,31.08,30.84,31.05,31.03,30.99,30.99,30.90,30.96,30.85,30.96,30.99,30.99,31.04,31.09,30.84,30.93,31.09,31.01,30.91,31.02,31.07,31.04,30.97,31.19,31.12,31.13,31.04,30.93,30.99,31.06,30.82,30.92,30.87,30.80,30.79,30.80,30.85,30.62,30.60,30.84,30.72,30.93,30.92,31.01,30.95,31.07,31.08,30.95,31.04,31.07,30.97,30.98,31.11,31.10,30.98,31.10,31.12,31.09,31.10,31.13,31.17,31.10,31.14,31.18,31.14,31.10,31.13,31.09,31.15,31.11,31.04,31.06,30.99,30.94,30.75,30.67,30.93,30.89,30.69,30.88,30.96,30.94,30.81,30.89,31.02,31.06,31.16,31.11,30.97,30.93,30.98,31.02,30.82,30.87,30.65,30.66,30.85,30.78,30.65,30.86,30.83,30.65,30.87,30.89,30.68,30.70,30.59,30.55,30.36,30.47,30.56,30.37,30.47,30.58,30.45,30.59,30.56,30.61,30.74,30.84,30.79,30.98,30.94,30.92,31.10,31.13,31.21,31.23,31.30,31.19,31.10,31.27,31.22,31.17,31.15,31.29,31.25,31.20,31.23,31.12,31.07,31.09,31.11,31.14,31.02,31.00,30.94,30.88,30.88,30.91,30.86,30.78,30.77,30.82,30.55,30.53,30.73,30.87,30.87,30.92,30.88,30.89,30.98,31.05,31.00,31.07,31.11,31.10,31.12,31.16,31.29,31.17,31.17,31.32,31.35,31.29,31.35,31.40,31.41,31.39,31.38,31.32,31.34,31.36,31.32,31.19,31.19,31.27,31.17,31.09,31.13,31.12,31.10,31.01,31.00,30.97,30.92,30.87,30.95,30.92,30.80,30.81,30.82,30.68,30.66,30.86,30.71,30.65,30.64,30.74,30.67,30.37,30.38,30.62,30.67,30.58,30.68,30.86,30.74,30.73,30.96,30.89,30.97,31.09,31.18,31.05,31.13,31.22,31.18,31.15,31.20,31.31,31.30,31.26,31.27,31.20,31.21,31.17,31.17,31.04,31.01,31.05,31.00,30.88,30.90,30.96,30.77,30.61,30.80,30.76,30.39,30.59,30.67,30.55,30.40,30.71,30.68,30.75,30.78,30.70,30.71,30.92,30.89,30.79,30.90,31.05,30.96,31.03,31.10,31.08,31.10,31.13,31.16,31.21,31.22,31.27,31.32,31.30,31.20,31.27,31.38,31.33,31.22,31.37,31.35,31.23,31.25,31.35,31.26,31.27,31.13,31.09,31.20,31.15,31.11,31.07,31.17,31.15,31.10,31.17,31.22,31.28,31.22,31.30,31.41,31.37,31.38,31.42,31.43,31.38,31.38,31.39,31.32,31.37,31.40,31.35,31.28,31.34,31.36,31.35,31.33,31.32,31.26,31.23,31.27,31.29,31.23,31.19,31.21,31.17,31.08,31.04,31.15,31.15,31.09,31.16,31.24,31.19,31.16,31.19,31.26,31.25,31.25,31.27,31.34,31.27,31.26,31.23,31.21,31.15,31.06,31.06,31.17,31.19,31.02,31.09,31.23,31.17,31.06,31.22,31.20,31.11,31.18,31.25,31.21,31.15,31.24,31.28,31.23,31.26,31.24,31.30,31.30,31.29,31.31,31.34,31.28,31.26,31.36,31.32,31.26,31.29,31.34,31.26,31.28,31.24,31.24,31.22,31.21,31.19,31.16,31.13,31.17,31.18,31.05,31.10,31.14,31.13,30.99,31.09,31.18,31.09,31.09,31.26,31.25,31.17,31.25,31.05,30.97,31.10,31.01,30.86,30.97,30.93,30.90,30.90,30.98,30.87,30.82,30.82,30.81,30.78,30.64,30.61,30.64,30.63,30.64,30.68,30.74,30.70,30.75,30.79,30.72,30.75,30.83,30.88,30.82,30.77,31.04,30.89,30.97,31.16,31.15,31.05,31.10,31.12,31.29,31.21,31.36,31.36,31.32,31.21,31.13,31.16,31.16,31.04,31.03,31.08,31.07,30.92,30.88,30.92,30.92,30.76,30.77,30.75,30.73,30.69,30.67,30.52,30.62,30.59,30.31,30.36,30.55,30.56,30.56,30.67,30.57,30.60,30.70,30.64,30.66,30.80,30.65,30.68,30.87,31.00,30.86,31.09,31.03,30.78,30.96,31.06,30.94,30.84,30.99,31.05,30.95,31.04,30.97,30.83,30.96,30.85,30.68,30.78,30.88,30.80,30.92,31.01,30.89,31.04,30.94,30.82,30.99,31.12,31.06,31.19,31.31,31.21,31.12,31.26,31.26,31.19,31.15,31.17,31.04,31.06,31.07,30.98,30.88,31.01,31.02,30.89,30.89,30.96,30.94,30.87,30.81,31.03,30.93,30.79,30.93,31.00,30.93,31.08,31.07,31.19,31.21,31.27,31.16,31.07,31.21,31.27,31.14,31.11,31.28,31.26,31.10,31.14,31.35,31.19,31.18,31.32,31.36,31.24,31.27,31.41,31.42,31.38,31.37,31.32,31.29,31.38,31.35,31.27,31.32,31.36,31.30,31.28,31.27,31.33,31.19,31.15,31.22,31.31,31.18,31.14,31.28,31.32,31.17,31.13],[28.39,27.55,26.20,26.14,25.46,24.47,23.66,23.46,23.18,22.36,22.16,22.52,22.20,23.27,22.75,23.51,22.72,22.07,21.80,20.94,20.70,20.49,19.96,20.48,19.95,19.64,18.44,18.37,17.49,16.77,16.46,17.68,16.66,15.95,16.28,16.82,15.77,15.05,15.62,16.31,15.23,15.01,15.68,16.02,15.04,15.40,15.81,15.26,14.40,14.84,15.50,14.35,13.80,14.52,15.29,13.76,14.04,15.19,15.36,15.13,16.30,16.44,15.31,16.59,17.44,17.00,16.36,17.42,17.76,16.65,16.93,17.85,17.82,17.21,17.90,18.68,17.85,17.89,18.93,19.29,18.54,19.73,19.25,19.34,18.34,18.06,18.18,17.81,16.92,16.42,16.03,17.51,17.16,16.18,16.50,18.29,17.38,16.67,18.06,18.35,17.52,18.88,17.26,17.63,16.51,15.94,15.51,16.27,15.44,15.54,15.46,16.30,16.90,16.88,17.72,18.18,17.97,18.58,17.36,16.95,17.23,16.79,15.83,15.82,16.53,15.62,14.77,14.46,14.08,13.19,12.71,11.54,10.96,12.34,11.88,13.20,12.34,11.32,12.68,12.29,13.31,12.90,12.72,13.56,13.66,13.24,13.96,14.40,14.21,14.11,14.93,15.18,15.41,14.92,15.50,15.17,13.81,14.63,14.88,13.90,13.30,14.09,13.91,13.06,12.80,13.58,13.03,12.06,11.96,12.07,12.27,12.17,12.56,13.68,13.45,12.46,12.87,13.86,13.07,12.60,13.50,14.09,13.05,12.54,13.72,13.62,12.97,13.09,14.52,14.30,13.72,14.19,15.41,14.70,15.59,13.59,13.58,12.59,12.85,13.83,13.09,12.00,12.22,12.43,11.98,11.19,11.59,11.87,10.94,10.80,11.59,11.17,10.15,10.39,11.14,10.59,10.08,10.83,11.21,10.58,10.68,11.44,11.61,10.65,11.16,12.08,11.51,11.27,11.30,11.99,12.62,11.96,11.14,11.41,12.07,11.19,10.75,11.48,11.81,11.32,11.11,11.91,12.25,11.43,11.80,12.48,12.71,13.37,13.26,13.70,12.96,13.87,13.74,12.63,12.85,13.67,13.01,12.22,13.32,13.30,12.40,12.55,13.49,12.77,12.01,12.79,13.54,12.71,12.61,13.11,12.98,13.72,13.45,14.38,14.46,12.94,13.52,14.32,13.80,12.87,13.75,14.21,13.30,13.24,14.24,14.07,13.12,13.71,14.72,14.38,14.48,14.45,14.15,13.25,13.17,13.69,13.02,13.22,13.89,13.15,13.12,13.56,14.07,13.25,13.60,13.70,13.13,12.81,13.25,12.67,12.01,12.55,12.58,11.97,11.44,12.26,12.10,11.84,12.77,12.86,12.71,13.53,13.96,14.45,13.59,13.78,13.06,12.83,13.08,14.08,13.63,13.19,13.38,13.81,14.47,14.68,14.85,13.91,14.12,14.86,14.44,13.89,14.13,14.67,13.97,13.38,12.96,13.97,13.40,12.58,12.50,13.28,12.07,11.73,12.56,12.74,11.66,11.87,12.71,12.49,11.55,11.77,10.60,10.57,9.52,10.12,9.52,9.75,10.77,10.67,9.94,10.73,11.53,10.80,10.80,11.80,12.17,11.70,12.13,13.09,12.88,12.65,13.39,14.04,13.85,13.79,14.89,14.62,14.32,14.48,14.01,13.67,13.43,13.54,12.58,12.46,12.48,11.81,11.30,11.57,10.97,9.81,10.17,10.44,9.50,8.87,8.87,9.02,8.09,7.72,8.25,8.21,7.00,6.85,8.07,7.24,6.23,6.78,7.33,6.65,6.03,6.25,6.20,5.47,5.38,5.90,5.36,4.93,5.34,5.57,4.98,4.66,5.30,5.65,5.02,4.90,5.64,5.90,5.20,5.94,6.05,5.95,5.13,5.84,6.36,5.53,5.35,6.23,6.36,5.56,5.72,6.55,6.45,6.18,6.74,7.28,7.40,7.34,8.10,8.49,8.20,8.55,9.49,10.49,9.75,10.94,10.18,9.02,9.51,10.09,8.98,8.24,9.07,9.27,7.99,7.60,8.82,8.39,7.26,7.51,8.33,7.59,7.02,8.49,8.64,7.61,7.66,8.80,8.69,7.87,8.24,6.95,7.00,7.67,6.96,7.30,8.23,8.26,8.04,8.49,9.03,9.16,9.59,9.72,9.97,8.89,8.10,8.08,8.35,8.32,7.16,7.26,7.35,6.57,5.99,5.29,5.80,5.81,6.06,5.27,5.12,4.33,4.28,4.48,3.78,4.05,3.85,4.23,4.27,3.34,3.85,3.80,4.56,4.58,4.93,4.51,4.48,5.67,5.20,6.10,5.83,6.07,5.52,5.09,5.17,5.24,4.75,4.56,4.91,4.83,4.12,4.42,4.51,4.35,3.08,4.09,4.44,3.93,3.22,3.94,3.80,3.12,3.58,3.89,3.80,2.63,3.43,3.63,2.95,2.45,3.33,3.45,2.62,2.87,3.53,3.48,2.73,3.56,4.11,3.84,3.74,3.95,4.57,4.35,5.29,4.46,4.27,4.09,3.72,3.44,3.04,3.31,3.03,2.54,2.19,2.10,2.02,1.63,1.42,1.43,1.27,0.89,0.76,1.01,1.47,1.74,2.84,31.30,31.32,31.27,31.18,31.16,31.24,31.20,31.16,31.20,31.21,31.16,31.18,31.17,31.10,31.12,31.11,30.88,31.07,31.09,31.03,31.05,30.97,31.02,30.88,31.01,31.01,31.01,31.09,31.13,30.90,30.99,31.12,31.03,30.95,31.07,31.10,31.06,31.00,31.19,31.16,31.18,31.05,30.96,31.03,31.06,30.87,30.93,30.93,30.87,30.75,30.81,30.88,30.66,30.61,30.83,30.72,30.93,30.90,31.01,30.98,31.11,31.06,30.94,31.07,31.08,30.97,31.02,31.14,31.11,30.99,31.11,31.16,31.13,31.13,31.17,31.20,31.13,31.16,31.21,31.16,31.15,31.16,31.14,31.17,31.11,31.05,31.10,31.00,30.91,30.79,30.65,30.93,30.93,30.75,30.85,30.96,30.91,30.83,30.93,31.02,31.00,31.13,31.08,30.95,30.97,30.99,30.96,30.79,30.80,30.64,30.59,30.86,30.79,30.64,30.86,30.85,30.71,30.91,30.86,30.67,30.70,30.62,30.50,30.40,30.46,30.56,30.34,30.36,30.47,30.43,30.56,30.60,30.63,30.78,30.78,30.85,31.01,31.00,31.00,31.17,31.15,31.26,31.29,31.33,31.23,31.18,31.32,31.28,31.21,31.22,31.34,31.30,31.26,31.25,31.19,31.11,31.14,31.16,31.13,31.08,31.07,31.01,30.93,30.96,30.99,30.88,30.84,30.89,30.86,30.59,30.57,30.84,30.95,30.89,31.00,30.99,30.97,31.04,31.13,31.12,31.11,31.19,31.20,31.16,31.23,31.33,31.23,31.25,31.36,31.39,31.33,31.37,31.43,31.43,31.44,31.42,31.36,31.33,31.41,31.37,31.26,31.26,31.32,31.26,31.16,31.21,31.21,31.16,31.12,31.11,31.08,31.02,30.99,31.05,31.02,30.87,30.89,30.92,30.74,30.63,30.93,30.77,30.66,30.60,30.74,30.67,30.32,30.36,30.60,30.66,30.59,30.70,30.81,30.73,30.75,30.93,30.89,30.97,31.11,31.16,31.06,31.15,31.22,31.19,31.18,31.22,31.31,31.32,31.28,31.26,31.22,31.24,31.21,31.18,31.07,31.06,31.10,31.01,30.90,30.94,31.00,30.80,30.61,30.85,30.79,30.45,30.61,30.70,30.58,30.42,30.68,30.69,30.79,30.84,30.73,30.76,30.94,30.92,30.83,30.95,31.08,31.01,31.08,31.14,31.13,31.15,31.18,31.21,31.23,31.25,31.29,31.33,31.31,31.23,31.27,31.38,31.35,31.26,31.39,31.37,31.26,31.28,31.38,31.31,31.30,31.17,31.16,31.26,31.21,31.14,31.18,31.24,31.20,31.15,31.22,31.25,31.32,31.25,31.32,31.41,31.37,31.37,31.42,31.44,31.37,31.38,31.39,31.32,31.37,31.40,31.35,31.30,31.34,31.36,31.33,31.34,31.32,31.27,31.24,31.29,31.31,31.23,31.22,31.24,31.18,31.09,31.01,31.17,31.16,31.07,31.17,31.25,31.20,31.16,31.23,31.26,31.25,31.25,31.29,31.35,31.30,31.29,31.30,31.21,31.16,31.06,31.05,31.19,31.19,31.03,31.12,31.23,31.14,31.06,31.22,31.21,31.11,31.18,31.24,31.22,31.14,31.23,31.28,31.21,31.26,31.27,31.30,31.31,31.31,31.32,31.34,31.28,31.27,31.34,31.33,31.28,31.32,31.35,31.25,31.27,31.29,31.24,31.20,31.25,31.23,31.18,31.18,31.26,31.23,31.11,31.19,31.25,31.21,31.06,31.17,31.28,31.17,31.17,31.33,31.31,31.22,31.26,31.09,31.02,31.15,31.01,30.89,30.96,30.97,30.91,30.87,30.99,30.90,30.82,30.79,30.86,30.76,30.59,30.61,30.63,30.57,30.52,30.62,30.67,30.62,30.77,30.78,30.67,30.75,30.83,30.90,30.83,30.83,31.01,30.95,31.05,31.17,31.19,31.12,31.17,31.20,31.33,31.28,31.39,31.39,31.34,31.30,31.24,31.21,31.19,31.11,31.11,31.13,31.11,31.00,30.98,30.97,30.98,30.83,30.83,30.80,30.72,30.69,30.71,30.55,30.60,30.48,30.28,30.25,30.46,30.52,30.50,30.59,30.67,30.60,30.63,30.63,30.70,30.80,30.69,30.70,30.86,30.96,30.89,31.07,31.02,30.82,30.98,31.07,30.94,30.86,30.98,31.06,30.94,31.06,30.97,30.80,30.95,30.86,30.72,30.77,30.90,30.75,30.86,31.10,30.85,31.07,30.89,30.87,31.07,31.12,31.15,31.22,31.33,31.23,31.16,31.27,31.29,31.21,31.20,31.19,31.08,31.06,31.10,31.00,30.88,31.01,31.02,30.85,30.90,31.02,30.97,30.87,30.82,31.03,30.92,30.77,30.96,31.01,30.89,31.08,31.10,31.22,31.21,31.28,31.20,31.08,31.25,31.29,31.15,31.13,31.30,31.28,31.16,31.20,31.37,31.27,31.21,31.34,31.37,31.31,31.31,31.41,31.43,31.39,31.39,31.33,31.29,31.39,31.37,31.27,31.32,31.37,31.33,31.28,31.27,31.33,31.23,31.18,31.24,31.33,31.24,31.08,31.29,31.34,31.20,31.14],[28.93,28.07,26.76,26.82,26.32,25.35,24.71,24.73,24.37,23.80,23.43,23.73,23.46,24.44,23.89,24.54,23.67,23.10,22.75,21.80,21.83,21.64,21.15,21.95,21.30,20.96,19.75,19.95,19.10,17.92,17.83,19.15,18.14,17.24,17.60,18.52,17.26,16.50,17.24,17.67,16.48,16.21,16.90,17.03,16.34,16.62,16.93,16.28,15.61,16.13,16.41,15.74,15.36,15.51,16.36,15.04,14.70,16.08,16.09,16.12,17.10,17.40,16.49,17.69,18.17,17.86,17.45,18.41,18.79,17.73,17.95,19.24,18.99,18.55,19.34,20.26,19.00,19.26,20.66,20.93,20.00,21.25,20.64,20.65,19.59,19.37,19.56,18.87,17.94,17.57,17.33,18.54,18.09,17.40,17.74,19.21,18.27,17.76,18.79,19.26,18.47,19.51,18.32,18.59,17.39,16.84,16.36,17.07,16.26,16.16,16.44,17.46,17.54,17.64,18.69,18.87,18.57,19.31,18.43,18.06,18.05,17.74,17.10,16.91,17.18,16.54,16.22,15.23,14.76,14.30,13.81,12.86,11.96,13.27,13.08,13.94,13.25,12.50,13.85,13.50,14.53,13.91,13.92,14.57,14.49,14.17,14.96,15.38,15.08,15.06,16.13,16.42,16.56,16.22,16.75,16.15,14.97,15.68,16.17,14.93,14.65,15.37,14.87,13.94,13.96,14.90,13.95,12.91,13.43,13.38,13.60,13.42,14.22,15.13,14.97,13.90,14.32,15.12,14.41,14.14,14.82,15.42,14.31,13.90,14.92,14.96,14.22,14.07,15.79,15.38,14.83,15.27,16.65,15.94,16.70,14.98,14.44,13.93,14.11,14.94,14.24,13.33,13.73,13.58,12.96,12.56,12.92,12.92,12.12,12.34,12.84,12.26,11.62,12.19,12.55,11.97,11.74,12.07,12.53,11.78,12.15,12.67,13.04,12.11,12.64,13.32,12.72,12.38,12.70,13.41,13.98,13.36,12.78,13.08,13.68,13.13,12.16,13.03,13.38,13.00,12.58,13.29,13.80,12.95,13.19,13.92,14.33,14.94,14.74,15.23,14.65,15.43,15.37,14.16,14.41,15.32,14.39,13.98,14.67,14.91,13.82,14.00,15.07,14.17,13.43,14.14,15.22,14.01,14.00,14.78,14.62,15.47,14.82,15.70,16.03,14.38,15.03,15.94,15.42,14.31,15.37,16.01,14.88,14.77,16.07,15.72,14.71,15.53,16.49,16.10,16.26,16.27,15.84,14.91,14.74,15.49,14.59,14.81,15.75,14.93,14.75,15.41,15.91,14.86,15.33,15.35,14.74,14.44,14.83,14.20,13.50,14.02,14.00,13.53,13.17,13.67,13.73,13.23,14.30,14.49,14.14,15.17,15.45,16.09,15.12,15.45,14.44,14.31,14.53,15.55,15.22,14.64,14.73,15.19,16.03,16.18,16.39,15.23,15.56,16.39,15.98,15.28,15.70,16.31,15.67,14.84,14.74,15.56,14.78,14.07,14.29,14.72,13.25,13.39,14.04,14.24,12.92,13.47,14.16,13.79,13.02,13.10,12.20,12.03,11.25,11.51,11.17,11.20,12.33,12.17,11.31,12.14,12.99,12.24,12.25,13.23,13.71,13.13,13.51,14.40,14.45,13.89,14.73,15.45,15.12,15.01,16.24,16.09,15.46,15.65,15.36,15.01,14.68,15.06,14.06,13.74,13.90,13.17,12.59,13.11,12.28,11.12,11.53,11.63,10.66,10.01,10.34,10.21,9.15,8.96,9.56,9.26,8.04,8.27,9.46,8.23,7.28,8.10,8.49,7.48,6.98,7.47,7.51,6.52,6.28,7.11,6.30,5.64,6.07,6.49,5.46,5.32,6.02,6.40,5.28,5.29,6.45,6.69,5.50,6.29,6.69,6.28,5.36,6.26,6.86,6.07,5.81,6.85,7.15,6.32,6.77,7.74,7.76,7.63,8.10,8.79,8.85,8.81,9.46,9.94,9.65,9.92,10.80,11.82,11.13,12.23,11.55,10.26,10.83,11.42,10.42,9.78,10.61,10.61,9.18,9.00,10.25,9.65,8.34,8.75,9.54,8.61,8.05,9.53,9.75,8.41,8.43,9.66,9.42,8.47,8.97,7.58,7.71,8.39,7.73,8.39,8.99,9.04,9.10,9.62,10.03,10.22,10.97,11.10,11.32,10.03,9.42,9.25,9.61,9.26,8.21,8.43,8.41,7.43,6.90,5.97,6.33,6.39,6.73,5.70,5.62,4.63,4.74,4.74,3.89,4.46,4.10,4.77,4.33,3.74,4.39,4.74,5.09,5.39,5.69,5.35,5.73,6.63,6.09,7.21,6.90,7.16,6.43,6.00,6.08,5.91,5.42,5.35,5.44,5.24,4.37,4.45,5.13,4.41,3.52,4.39,4.70,3.84,3.09,4.35,4.09,3.44,3.89,4.46,4.02,2.72,3.87,4.39,3.51,2.92,4.26,4.69,3.52,3.94,4.89,4.57,3.89,4.96,5.52,5.09,5.05,5.50,5.97,5.65,6.66,5.64,5.38,4.98,4.74,4.62,4.07,4.12,4.00,3.47,2.84,2.69,2.62,2.23,1.87,1.77,1.74,1.39,0.94,0.76,1.15,1.59,2.79,31.36,31.36,31.29,31.22,31.20,31.26,31.21,31.18,31.22,31.24,31.18,31.19,31.18,31.12,31.12,31.12,30.89,31.08,31.09,31.04,31.11,31.01,31.02,30.90,31.03,31.04,31.03,31.09,31.10,30.90,31.00,31.13,31.05,30.99,31.12,31.14,31.08,31.07,31.18,31.18,31.18,31.10,31.06,31.10,31.09,30.98,31.00,31.05,31.00,30.79,30.90,30.96,30.74,30.73,30.91,30.79,30.97,30.95,31.05,31.08,31.14,31.08,31.02,31.13,31.11,31.04,31.09,31.18,31.12,31.02,31.16,31.18,31.16,31.16,31.21,31.22,31.14,31.21,31.23,31.17,31.16,31.16,31.14,31.16,31.09,31.06,31.09,31.01,30.92,30.80,30.71,30.91,30.96,30.81,30.84,30.98,30.94,30.91,30.96,31.01,31.05,31.12,31.08,31.08,31.02,31.05,31.03,30.90,30.91,30.79,30.72,30.95,30.89,30.76,30.93,30.90,30.75,30.88,30.90,30.73,30.75,30.71,30.60,30.48,30.64,30.70,30.46,30.58,30.71,30.55,30.70,30.72,30.72,30.83,30.90,30.91,31.07,31.06,31.05,31.22,31.19,31.29,31.34,31.37,31.28,31.22,31.34,31.32,31.28,31.29,31.36,31.34,31.30,31.31,31.23,31.20,31.21,31.21,31.17,31.13,31.17,31.13,31.03,31.05,31.10,31.01,30.90,31.00,30.97,30.71,30.78,30.97,31.07,30.97,31.07,31.07,31.10,31.15,31.20,31.23,31.21,31.23,31.25,31.24,31.26,31.34,31.28,31.29,31.37,31.40,31.36,31.38,31.44,31.46,31.45,31.44,31.39,31.36,31.42,31.39,31.29,31.30,31.36,31.32,31.21,31.25,31.26,31.22,31.20,31.18,31.18,31.15,31.10,31.11,31.10,31.00,30.96,31.01,30.86,30.87,30.99,30.82,30.81,30.70,30.76,30.74,30.46,30.49,30.72,30.74,30.71,30.81,30.85,30.82,30.82,30.98,30.98,31.01,31.16,31.19,31.12,31.19,31.24,31.22,31.21,31.24,31.32,31.33,31.28,31.28,31.24,31.24,31.22,31.20,31.08,31.09,31.13,31.08,30.97,31.00,31.05,30.89,30.74,30.94,30.91,30.59,30.72,30.79,30.68,30.54,30.69,30.72,30.87,30.92,30.78,30.79,31.00,30.97,30.91,31.03,31.09,31.04,31.11,31.15,31.16,31.18,31.20,31.21,31.26,31.27,31.32,31.34,31.31,31.25,31.28,31.38,31.36,31.28,31.40,31.38,31.26,31.28,31.39,31.33,31.30,31.18,31.18,31.28,31.22,31.15,31.25,31.25,31.21,31.18,31.25,31.25,31.34,31.27,31.33,31.41,31.38,31.38,31.43,31.44,31.39,31.39,31.40,31.34,31.37,31.41,31.34,31.31,31.34,31.38,31.34,31.35,31.33,31.30,31.23,31.31,31.30,31.26,31.23,31.24,31.20,31.12,31.07,31.17,31.18,31.12,31.17,31.24,31.21,31.19,31.25,31.27,31.26,31.26,31.28,31.35,31.29,31.28,31.30,31.23,31.18,31.13,31.08,31.22,31.22,31.08,31.13,31.24,31.14,31.09,31.23,31.24,31.15,31.21,31.27,31.25,31.20,31.27,31.29,31.24,31.28,31.29,31.33,31.34,31.32,31.34,31.36,31.30,31.30,31.36,31.35,31.30,31.33,31.37,31.29,31.28,31.32,31.29,31.22,31.26,31.26,31.22,31.20,31.26,31.27,31.16,31.21,31.29,31.25,31.12,31.19,31.32,31.24,31.25,31.36,31.35,31.27,31.30,31.17,31.07,31.19,31.09,31.02,31.03,31.02,31.01,30.91,31.06,30.98,30.93,30.87,30.91,30.89,30.78,30.74,30.73,30.77,30.71,30.76,30.80,30.79,30.86,30.90,30.84,30.91,30.94,31.01,30.95,30.95,31.05,31.05,31.09,31.17,31.22,31.17,31.17,31.21,31.35,31.32,31.41,31.41,31.37,31.30,31.26,31.20,31.17,31.15,31.14,31.17,31.12,31.07,31.05,30.99,31.05,30.93,30.91,30.87,30.84,30.80,30.80,30.64,30.70,30.72,30.50,30.52,30.65,30.67,30.67,30.78,30.77,30.76,30.82,30.76,30.83,30.89,30.77,30.80,30.97,31.00,30.91,31.07,31.05,30.89,31.04,31.10,30.98,30.95,31.03,31.10,31.01,31.11,31.01,30.94,31.05,30.96,30.83,30.89,30.96,30.87,30.95,31.05,30.96,31.11,31.00,30.95,31.08,31.17,31.13,31.24,31.36,31.27,31.16,31.32,31.33,31.24,31.25,31.23,31.13,31.12,31.13,31.04,30.97,31.03,31.05,30.94,30.95,31.03,31.02,30.95,30.87,31.10,30.97,30.82,30.97,31.06,30.94,31.10,31.13,31.25,31.24,31.30,31.21,31.12,31.29,31.31,31.20,31.13,31.31,31.29,31.17,31.25,31.38,31.30,31.23,31.36,31.36,31.30,31.32,31.44,31.44,31.41,31.41,31.37,31.33,31.40,31.35,31.31,31.35,31.37,31.35,31.28,31.28,31.35,31.27,31.20,31.25,31.34,31.26,31.18,31.25,31.35,31.25,31.22],[29.05,28.21,27.08,27.22,26.71,25.69,25.42,25.22,24.84,24.22,23.73,24.23,23.98,24.95,24.39,24.90,24.00,23.68,23.07,22.39,22.20,21.94,21.98,22.47,22.27,21.57,20.62,20.23,19.19,18.36,18.13,19.17,18.20,17.63,17.88,18.61,17.59,16.84,17.70,18.06,17.09,16.97,17.29,17.74,17.17,17.07,17.59,17.05,16.07,16.79,17.27,16.14,15.65,16.34,16.94,15.44,15.54,16.86,16.87,16.90,17.88,18.04,17.21,18.39,18.68,18.44,18.21,18.95,19.19,18.34,18.52,19.38,19.20,18.89,19.52,20.18,19.24,19.35,20.74,21.01,20.14,21.50,20.70,21.06,20.09,19.52,19.62,19.19,18.35,18.04,17.63,18.79,18.51,18.09,18.35,19.54,18.86,18.39,19.15,19.65,19.27,20.08,19.19,19.40,17.97,17.33,17.25,17.91,17.23,16.96,17.17,17.90,18.01,17.71,18.81,19.19,18.97,19.77,18.77,18.28,18.30,18.10,17.44,17.00,17.12,17.15,16.18,15.59,15.07,14.67,14.04,13.05,12.23,13.93,13.50,14.74,13.96,13.30,15.01,14.57,15.71,15.20,15.08,15.76,15.58,15.56,15.97,16.40,16.07,16.32,16.85,17.18,17.29,16.86,17.34,16.93,16.00,16.57,17.11,15.62,15.61,16.29,15.87,14.75,14.70,15.41,14.67,13.56,13.82,13.87,13.97,13.99,14.66,15.68,15.70,14.51,14.96,15.96,15.28,14.73,15.64,16.28,15.09,14.73,15.82,15.94,15.18,15.34,16.60,16.18,15.57,16.15,17.26,16.62,17.55,15.81,15.60,15.02,14.96,15.48,15.41,14.33,14.46,14.49,14.23,13.45,13.74,13.84,12.94,13.09,13.44,12.96,12.14,12.61,13.10,12.51,12.16,12.54,12.98,12.01,12.35,13.04,12.95,12.05,12.62,13.28,12.90,12.26,12.56,13.32,14.05,13.49,12.67,13.16,13.81,13.23,12.31,13.40,13.82,13.16,12.86,13.94,14.29,13.18,13.78,14.51,14.63,15.25,15.25,15.53,14.98,15.63,15.58,14.64,14.81,15.47,14.90,14.24,14.95,15.21,14.04,14.08,15.13,14.54,13.57,14.17,15.21,14.26,13.79,14.69,15.19,15.48,15.43,16.07,16.07,14.65,15.33,16.19,15.59,14.63,15.72,16.11,15.10,15.25,16.20,16.06,15.08,15.76,16.63,16.33,16.40,16.55,16.20,15.34,15.21,15.85,15.00,15.29,15.94,15.27,15.22,15.69,16.20,15.40,15.82,15.83,15.33,14.98,15.47,14.84,14.00,14.58,14.79,14.12,13.56,14.43,14.17,13.77,14.84,14.81,14.65,15.41,15.77,16.38,15.37,15.53,14.76,14.62,14.78,15.75,15.39,15.06,15.02,15.33,16.12,16.35,16.59,15.41,15.50,16.39,16.02,15.36,15.60,16.32,15.78,14.93,14.67,15.62,14.98,14.22,14.48,15.11,13.76,13.62,14.46,14.56,13.37,13.76,14.49,14.12,13.26,13.49,12.56,12.33,11.49,11.97,11.26,11.39,12.64,12.32,11.54,12.37,13.22,12.39,12.24,13.65,13.85,13.00,13.82,14.62,14.33,13.85,14.73,15.41,15.20,15.20,16.26,16.11,15.78,15.86,15.30,15.06,15.17,15.13,14.18,14.27,14.14,13.17,12.79,13.29,12.46,11.27,11.51,11.80,10.95,10.14,10.45,10.40,9.48,9.33,10.00,9.69,8.41,8.56,9.81,8.79,7.91,8.82,9.01,8.26,7.73,8.03,8.38,7.31,6.95,7.87,7.15,6.35,6.79,7.10,6.29,5.58,6.80,6.80,5.76,5.76,6.85,7.10,6.11,7.03,7.16,6.99,6.35,7.25,7.75,6.85,6.75,7.85,7.99,7.22,7.72,8.55,8.24,8.20,8.83,9.49,9.48,9.64,10.18,10.39,10.12,10.66,11.37,12.22,11.64,12.78,12.00,10.85,11.23,11.85,10.80,10.27,10.75,10.98,9.94,9.53,10.43,10.09,9.10,8.97,9.85,9.20,8.07,9.79,10.07,8.84,8.78,10.17,10.14,8.97,9.38,7.88,7.78,8.83,7.74,8.52,9.41,9.25,9.12,9.71,10.24,10.36,11.17,11.13,11.44,10.15,9.62,9.62,9.82,9.35,8.46,8.72,8.59,7.77,7.24,6.27,6.83,6.85,7.50,6.31,6.35,5.13,5.15,5.24,4.39,4.88,4.78,5.54,4.94,4.49,5.17,5.63,6.26,6.72,7.09,6.81,6.82,8.10,7.32,8.35,7.75,8.24,7.65,7.09,7.05,7.12,6.57,6.10,6.57,6.45,5.46,5.50,5.94,5.24,4.03,5.03,5.11,4.03,3.27,4.94,4.79,3.43,4.14,4.82,4.47,2.96,4.26,4.73,4.07,3.38,4.91,5.32,4.27,4.84,5.74,5.48,4.79,6.24,6.28,5.91,6.37,6.63,6.90,6.66,7.87,6.89,6.64,6.11,5.60,5.59,5.24,4.94,4.60,4.13,3.45,3.08,3.54,2.93,2.36,2.24,2.00,1.96,1.54,1.05,0.77,1.31,2.45,31.32,31.34,31.32,31.24,31.22,31.29,31.25,31.22,31.25,31.26,31.21,31.23,31.23,31.20,31.18,31.18,30.98,31.17,31.13,31.11,31.11,31.08,31.11,30.99,31.08,31.07,31.05,31.08,31.09,30.91,30.98,31.10,31.03,31.00,31.11,31.14,31.11,31.09,31.21,31.20,31.23,31.14,31.06,31.14,31.14,31.02,31.03,31.08,31.04,30.89,30.89,30.98,30.79,30.71,30.90,30.77,30.96,30.97,31.07,31.08,31.14,31.09,31.03,31.15,31.11,31.04,31.09,31.19,31.12,31.03,31.17,31.19,31.13,31.15,31.21,31.20,31.12,31.17,31.22,31.15,31.14,31.16,31.12,31.18,31.11,31.04,31.07,30.98,30.95,30.86,30.76,30.92,30.95,30.84,30.87,30.96,30.97,30.91,30.94,31.04,31.07,31.17,31.11,31.01,30.99,31.03,31.00,30.85,30.88,30.70,30.70,30.91,30.80,30.72,30.91,30.83,30.72,30.88,30.88,30.71,30.68,30.63,30.60,30.47,30.54,30.66,30.42,30.48,30.65,30.54,30.63,30.67,30.70,30.81,30.86,30.89,31.07,31.04,31.07,31.20,31.18,31.29,31.33,31.38,31.30,31.26,31.35,31.33,31.28,31.33,31.37,31.36,31.32,31.33,31.28,31.22,31.24,31.25,31.24,31.16,31.19,31.16,31.04,31.05,31.11,31.04,30.90,30.96,30.97,30.71,30.73,30.96,31.06,31.05,31.12,31.10,31.12,31.18,31.22,31.22,31.24,31.27,31.28,31.27,31.31,31.36,31.32,31.35,31.39,31.43,31.37,31.41,31.45,31.46,31.46,31.45,31.40,31.39,31.44,31.41,31.33,31.30,31.35,31.32,31.24,31.26,31.25,31.26,31.20,31.17,31.16,31.14,31.07,31.14,31.15,31.00,31.01,31.03,30.91,30.79,31.01,30.92,30.79,30.70,30.81,30.79,30.44,30.47,30.71,30.78,30.73,30.84,30.92,30.88,30.89,31.05,31.01,31.07,31.16,31.21,31.14,31.21,31.25,31.23,31.22,31.26,31.33,31.33,31.29,31.28,31.24,31.24,31.23,31.21,31.10,31.09,31.14,31.09,30.98,31.01,31.08,30.89,30.75,30.94,30.92,30.58,30.74,30.83,30.69,30.50,30.76,30.76,30.90,30.95,30.82,30.83,31.05,30.99,30.92,31.04,31.14,31.05,31.13,31.18,31.19,31.19,31.23,31.24,31.26,31.27,31.31,31.35,31.32,31.27,31.30,31.39,31.37,31.29,31.41,31.39,31.29,31.30,31.40,31.33,31.32,31.20,31.23,31.30,31.24,31.19,31.26,31.29,31.24,31.22,31.26,31.29,31.33,31.28,31.34,31.42,31.39,31.39,31.44,31.45,31.39,31.40,31.41,31.34,31.38,31.41,31.36,31.31,31.35,31.38,31.35,31.35,31.33,31.29,31.25,31.31,31.31,31.24,31.24,31.25,31.21,31.15,31.11,31.20,31.19,31.14,31.21,31.27,31.22,31.20,31.24,31.27,31.29,31.27,31.30,31.36,31.32,31.30,31.27,31.25,31.20,31.16,31.12,31.23,31.23,31.12,31.17,31.26,31.19,31.12,31.25,31.24,31.16,31.22,31.28,31.24,31.22,31.29,31.31,31.26,31.30,31.30,31.33,31.34,31.32,31.34,31.36,31.32,31.30,31.38,31.36,31.30,31.34,31.37,31.29,31.29,31.31,31.28,31.26,31.27,31.25,31.21,31.21,31.26,31.25,31.17,31.21,31.25,31.22,31.12,31.19,31.28,31.20,31.19,31.33,31.32,31.22,31.30,31.13,31.09,31.19,31.06,30.98,31.05,31.01,30.99,30.92,31.06,30.97,30.89,30.83,30.90,30.85,30.74,30.76,30.71,30.70,30.71,30.73,30.78,30.75,30.81,30.82,30.77,30.87,30.94,30.96,30.96,30.95,31.08,31.05,31.10,31.22,31.23,31.19,31.21,31.24,31.35,31.30,31.41,31.40,31.37,31.30,31.26,31.22,31.22,31.18,31.15,31.17,31.16,31.08,31.05,31.05,31.08,30.94,30.90,30.86,30.86,30.79,30.76,30.63,30.68,30.70,30.46,30.36,30.59,30.63,30.65,30.79,30.78,30.81,30.79,30.72,30.82,30.87,30.75,30.78,30.97,31.05,30.99,31.15,31.09,30.94,31.07,31.13,30.99,30.94,31.06,31.11,31.01,31.12,31.04,30.95,31.06,31.02,30.86,30.92,30.97,30.87,31.04,31.09,30.99,31.14,31.03,30.92,31.09,31.18,31.13,31.25,31.36,31.26,31.18,31.31,31.32,31.24,31.23,31.22,31.11,31.11,31.14,31.04,30.96,31.03,31.07,30.92,30.91,31.03,31.02,30.87,30.86,31.11,31.00,30.84,30.98,31.06,30.98,31.13,31.14,31.23,31.21,31.30,31.23,31.12,31.26,31.31,31.20,31.13,31.31,31.30,31.16,31.21,31.38,31.29,31.23,31.35,31.37,31.30,31.33,31.43,31.44,31.41,31.42,31.37,31.33,31.42,31.36,31.31,31.37,31.37,31.34,31.29,31.31,31.35,31.23,31.18,31.26,31.34,31.24,31.17,31.32,31.29,31.23,31.22],[29.34,28.70,27.87,27.87,27.41,26.88,26.77,26.42,26.35,25.89,25.49,25.90,25.71,26.22,25.64,26.38,25.38,25.21,24.80,24.47,23.99,23.72,23.85,24.12,23.91,23.21,22.63,21.98,21.18,20.75,20.10,21.02,20.54,19.90,19.98,20.71,20.23,19.36,20.14,20.04,19.39,19.26,19.39,19.59,19.04,18.73,19.56,18.78,17.98,18.75,19.32,18.26,18.04,18.77,19.45,18.18,18.45,19.46,19.22,18.61,19.89,20.26,18.90,19.86,20.73,20.13,19.63,20.44,21.00,19.99,20.19,21.26,20.77,20.49,21.15,21.75,20.71,21.11,22.22,22.64,21.78,22.77,22.11,22.50,21.79,21.06,21.58,20.92,20.64,19.99,19.92,20.65,20.19,19.80,20.17,21.06,20.71,20.31,20.48,21.24,21.18,21.72,21.08,21.23,20.09,19.88,19.34,19.46,19.28,19.27,19.00,19.80,20.20,19.04,20.10,21.04,20.94,21.20,20.64,20.51,20.69,19.82,19.51,19.87,19.23,18.96,18.70,18.86,17.99,17.77,16.82,16.03,15.18,16.66,16.27,17.40,16.68,15.97,17.61,17.05,18.31,18.02,17.15,18.12,18.10,17.54,17.51,18.36,17.98,17.96,18.57,19.19,19.21,18.61,19.08,18.71,17.66,18.48,18.88,17.75,17.70,17.80,17.85,17.10,17.23,17.66,17.55,16.48,16.99,17.08,17.43,16.82,17.05,17.93,18.03,16.94,16.60,17.76,17.29,16.92,17.32,18.05,17.06,16.73,17.65,18.00,17.02,16.94,18.31,17.95,17.15,17.65,18.95,18.66,19.23,17.81,17.65,17.40,17.09,17.34,17.41,16.55,16.74,16.78,16.74,16.28,16.62,16.53,16.23,16.29,16.56,15.71,15.41,16.34,15.96,16.23,15.25,16.27,16.05,15.62,16.03,15.88,16.12,15.21,15.89,16.00,16.48,15.82,15.98,16.54,17.40,16.69,15.98,15.69,17.11,16.04,15.80,16.36,16.70,15.86,16.15,16.29,16.95,16.19,16.77,17.16,17.56,18.68,17.91,18.95,17.95,19.15,18.60,17.33,18.06,18.81,17.50,16.92,18.29,18.19,16.46,17.00,18.36,17.16,16.14,17.41,18.06,16.66,16.39,17.59,17.79,18.53,17.56,18.36,18.82,17.10,17.58,18.82,18.47,16.90,18.35,18.99,17.43,17.68,18.91,18.88,17.50,18.09,19.33,19.19,19.15,19.35,19.21,17.74,17.91,18.68,17.94,17.85,18.51,18.14,17.35,17.85,18.60,17.79,18.32,18.53,17.81,17.67,18.05,17.30,16.56,16.96,17.24,16.53,16.78,17.12,17.63,16.94,17.71,18.04,17.78,18.32,19.11,19.44,18.15,18.50,18.40,17.36,17.98,18.62,18.46,17.55,17.74,18.58,18.85,19.29,19.55,18.02,18.22,19.35,18.93,17.96,19.11,19.49,19.16,18.36,18.39,18.82,17.76,16.87,17.58,18.25,16.77,16.32,17.49,17.63,15.91,16.64,17.48,17.32,16.31,17.01,16.47,15.59,15.23,15.86,14.59,14.55,15.63,15.63,14.30,15.01,16.35,15.17,14.84,15.90,16.63,15.51,16.27,17.31,16.97,16.54,16.98,17.72,17.91,17.76,19.40,18.81,18.20,18.45,18.32,17.10,17.19,18.47,17.17,16.52,16.70,16.36,15.50,15.87,15.19,14.33,14.41,14.92,14.18,13.39,13.48,13.15,12.30,12.46,13.02,12.39,11.27,11.47,12.59,11.80,10.74,11.57,11.74,10.74,10.79,10.77,11.25,10.58,9.97,10.84,10.96,8.49,9.41,10.41,8.10,7.74,8.73,9.61,6.66,6.77,9.07,8.83,6.74,8.64,8.95,9.29,8.33,10.30,10.01,9.18,10.21,10.99,11.02,10.27,11.72,11.92,11.47,11.62,12.07,12.79,13.01,12.90,13.73,13.58,13.16,13.97,14.66,15.20,14.73,16.26,15.60,14.00,14.74,15.58,14.65,13.66,14.40,15.09,13.55,13.28,13.60,14.18,12.10,12.20,13.08,12.27,11.16,11.77,12.92,11.69,10.94,11.93,11.98,11.00,10.52,9.31,9.89,9.97,9.59,10.37,10.87,11.06,10.91,11.29,11.94,12.19,13.80,14.51,14.46,12.69,12.05,12.68,12.20,11.05,10.99,11.37,10.64,9.67,8.73,7.88,7.79,8.16,8.10,6.85,7.12,5.44,6.07,6.57,5.67,6.73,7.15,7.79,7.61,6.39,8.25,8.33,9.02,9.48,10.08,9.92,9.50,10.89,10.10,11.76,10.79,11.42,10.69,9.74,10.26,10.51,9.44,8.53,9.44,9.26,7.75,7.67,7.17,6.61,4.79,5.77,5.97,4.81,3.77,5.24,5.33,4.27,5.18,6.07,5.40,3.90,5.00,6.41,4.74,4.29,6.77,6.38,5.35,6.85,8.38,7.05,7.65,9.19,8.50,7.63,8.64,8.73,8.87,8.39,10.06,9.25,8.72,8.65,8.05,6.90,7.87,7.90,6.93,5.82,6.27,5.40,4.20,4.43,3.89,3.57,2.89,2.93,2.73,2.00,1.55,0.77,2.17,31.35,31.35,31.34,31.24,31.27,31.32,31.28,31.26,31.29,31.32,31.22,31.27,31.28,31.23,31.23,31.22,31.09,31.21,31.16,31.16,31.15,31.15,31.12,31.06,31.15,31.12,31.12,31.09,31.13,30.94,30.99,31.11,31.05,30.99,31.06,31.09,31.10,31.06,31.24,31.16,31.22,31.13,31.00,31.07,31.16,30.97,30.96,31.04,30.98,30.83,30.85,30.89,30.76,30.64,30.84,30.70,30.80,30.89,30.98,30.99,31.06,31.01,30.95,31.11,31.05,30.98,31.07,31.14,31.08,30.98,31.10,31.14,31.10,31.13,31.14,31.18,31.10,31.16,31.20,31.17,31.14,31.17,31.12,31.19,31.15,31.04,31.10,30.98,30.99,30.89,30.82,30.94,30.93,30.84,30.90,30.96,30.96,30.87,30.84,31.00,31.00,31.15,31.07,30.91,30.84,30.82,30.91,30.79,30.79,30.56,30.60,30.79,30.71,30.59,30.80,30.74,30.67,30.85,30.91,30.74,30.70,30.61,30.64,30.44,30.40,30.61,30.44,30.48,30.54,30.50,30.55,30.57,30.66,30.77,30.78,30.82,31.02,31.04,31.10,31.21,31.21,31.25,31.28,31.31,31.24,31.19,31.30,31.25,31.22,31.22,31.30,31.31,31.26,31.27,31.24,31.15,31.16,31.21,31.25,31.08,31.13,31.12,30.96,30.99,31.05,30.99,30.76,30.88,30.92,30.57,30.63,30.92,31.04,31.03,31.11,31.09,31.07,31.15,31.17,31.16,31.20,31.21,31.23,31.20,31.26,31.33,31.26,31.25,31.34,31.36,31.32,31.37,31.40,31.41,31.38,31.38,31.33,31.35,31.37,31.33,31.27,31.22,31.29,31.24,31.18,31.19,31.18,31.18,31.14,31.12,31.09,31.07,31.01,31.08,31.07,30.95,30.95,30.97,30.89,30.70,30.96,30.88,30.67,30.69,30.82,30.80,30.50,30.46,30.71,30.75,30.75,30.83,30.94,30.85,30.84,31.01,30.99,31.02,31.10,31.17,31.12,31.17,31.20,31.19,31.20,31.23,31.33,31.33,31.30,31.28,31.21,31.24,31.21,31.18,31.10,31.07,31.12,31.05,30.96,30.99,31.04,30.88,30.70,30.92,30.87,30.51,30.73,30.81,30.63,30.53,30.78,30.80,30.88,30.94,30.80,30.79,31.03,30.98,30.90,31.03,31.13,31.04,31.10,31.18,31.15,31.15,31.20,31.23,31.24,31.26,31.32,31.35,31.32,31.26,31.30,31.38,31.34,31.28,31.37,31.37,31.26,31.30,31.37,31.29,31.31,31.21,31.22,31.29,31.22,31.20,31.21,31.26,31.23,31.18,31.25,31.27,31.28,31.23,31.32,31.39,31.36,31.38,31.42,31.44,31.37,31.38,31.37,31.33,31.36,31.40,31.36,31.29,31.35,31.36,31.35,31.36,31.35,31.28,31.25,31.29,31.32,31.20,31.22,31.24,31.23,31.10,31.10,31.21,31.15,31.12,31.23,31.26,31.15,31.16,31.18,31.25,31.22,31.25,31.27,31.34,31.26,31.25,31.23,31.17,31.17,31.09,31.10,31.17,31.17,31.05,31.12,31.16,31.17,31.05,31.19,31.14,31.11,31.15,31.20,31.20,31.14,31.23,31.25,31.24,31.28,31.25,31.33,31.33,31.32,31.33,31.35,31.27,31.25,31.36,31.32,31.25,31.27,31.33,31.24,31.23,31.25,31.27,31.20,31.20,31.19,31.18,31.17,31.18,31.21,31.12,31.14,31.17,31.17,31.05,31.10,31.22,31.16,31.09,31.26,31.26,31.21,31.27,31.07,31.04,31.18,30.97,30.91,31.02,30.96,30.92,30.90,31.00,30.94,30.83,30.80,30.85,30.80,30.62,30.67,30.63,30.59,30.59,30.60,30.64,30.61,30.73,30.72,30.66,30.76,30.89,30.86,30.84,30.88,31.07,30.93,30.99,31.21,31.17,31.10,31.11,31.17,31.31,31.21,31.35,31.35,31.33,31.24,31.18,31.19,31.18,31.08,31.12,31.14,31.13,30.97,30.99,30.99,30.97,30.85,30.84,30.80,30.72,30.71,30.67,30.54,30.51,30.68,30.46,30.37,30.53,30.56,30.58,30.73,30.68,30.72,30.72,30.67,30.72,30.82,30.67,30.74,30.91,31.01,30.94,31.12,31.05,30.91,31.00,31.07,30.94,30.88,31.02,31.04,30.93,31.05,30.98,30.90,30.99,30.89,30.75,30.76,30.87,30.77,30.86,31.01,30.83,30.97,30.85,30.78,30.99,31.07,31.07,31.14,31.30,31.18,31.08,31.24,31.28,31.16,31.18,31.19,31.05,31.02,31.07,30.96,30.80,30.93,31.03,30.84,30.81,30.92,30.96,30.86,30.76,31.04,30.94,30.74,30.89,30.98,30.89,31.05,31.10,31.22,31.17,31.26,31.14,31.08,31.24,31.26,31.14,31.10,31.27,31.21,31.08,31.18,31.35,31.21,31.19,31.32,31.31,31.23,31.26,31.40,31.41,31.40,31.39,31.31,31.27,31.37,31.31,31.21,31.29,31.32,31.29,31.26,31.22,31.31,31.17,31.12,31.20,31.33,31.25,31.16,31.29,31.33,31.10,31.15],[30.80,30.64,30.16,30.23,30.01,29.96,29.99,29.91,29.90,29.86,29.67,29.97,29.92,29.88,29.74,29.98,29.62,29.56,29.40,29.09,28.91,28.77,29.09,29.25,29.32,29.09,28.77,28.56,28.45,28.00,27.83,28.43,28.30,27.67,27.96,28.31,28.11,27.78,28.15,27.84,27.57,27.45,27.57,27.34,27.15,27.21,27.28,26.90,26.44,27.09,27.33,26.50,26.03,26.70,27.10,25.90,26.02,27.16,27.11,26.75,27.26,27.57,27.08,27.38,27.83,27.55,27.33,27.86,28.07,27.61,27.87,28.24,28.12,28.15,28.39,28.60,28.26,28.51,28.90,29.08,28.60,29.14,28.84,28.86,28.49,28.40,28.43,28.08,27.94,27.60,27.71,27.86,27.58,27.67,27.79,28.03,27.75,27.69,27.83,27.92,27.77,27.86,27.67,27.61,26.98,26.64,26.85,26.94,26.41,26.36,26.85,27.39,27.03,27.02,27.72,27.61,27.71,28.02,27.95,27.72,27.50,27.55,27.28,27.39,27.02,27.01,26.83,26.70,26.06,26.19,25.54,24.62,24.34,25.09,24.36,24.68,24.20,23.62,25.14,24.62,25.36,25.18,25.17,26.06,26.00,25.54,26.19,26.43,26.22,26.35,26.60,27.49,27.14,26.86,27.24,26.74,26.34,26.88,26.89,26.62,26.00,26.54,26.41,25.50,25.59,25.98,25.90,24.77,25.20,25.55,25.47,25.32,26.04,26.92,26.88,26.13,26.05,26.78,26.49,25.53,26.35,26.74,26.05,25.77,26.26,26.49,25.83,26.11,26.44,26.17,25.73,26.15,26.58,26.70,26.91,26.04,25.58,25.19,25.37,25.46,25.38,24.23,24.42,25.06,24.65,23.34,24.26,24.75,23.39,23.61,24.37,24.09,23.17,24.13,25.11,24.38,23.82,24.79,25.33,24.40,24.54,25.64,25.26,24.89,25.80,26.31,25.83,25.20,25.75,26.63,26.93,26.88,26.37,26.34,26.87,26.67,25.52,26.62,26.62,26.37,26.14,26.68,26.78,25.96,26.48,27.01,26.91,27.40,27.43,27.63,27.55,27.99,27.58,26.98,27.44,27.69,27.19,27.00,27.58,27.55,26.54,26.93,27.50,26.94,26.14,26.86,27.10,26.45,25.95,27.05,26.97,27.26,27.06,27.47,27.50,26.90,27.08,27.79,27.53,26.77,27.53,27.80,27.22,27.19,27.88,27.65,27.23,27.53,28.34,28.26,27.96,28.01,27.96,27.46,27.23,27.53,26.87,27.18,27.45,26.94,26.76,27.46,27.66,27.08,27.41,27.61,26.94,26.79,27.12,26.77,26.16,26.18,26.64,26.27,25.86,26.36,26.24,26.04,27.05,26.82,26.81,27.30,27.11,27.78,27.29,27.38,27.04,27.07,27.03,27.45,27.42,27.03,26.90,27.12,27.59,27.69,27.80,27.44,27.44,27.86,27.73,27.27,27.42,27.86,27.79,27.17,27.45,27.63,27.40,26.96,27.09,27.41,26.68,26.80,26.95,26.99,26.36,26.55,27.02,26.88,26.32,26.01,25.64,25.25,24.69,25.34,24.80,24.77,25.91,26.02,24.72,25.43,26.54,25.98,25.26,26.35,26.63,25.68,26.12,26.92,26.42,25.92,26.51,27.05,27.06,26.78,27.38,27.18,27.27,27.27,27.04,26.71,26.72,27.22,26.44,26.40,26.37,25.87,25.55,25.86,25.49,24.76,24.58,25.27,24.13,23.27,24.17,23.68,22.58,22.26,22.72,22.45,21.77,21.20,22.02,21.32,20.14,20.98,21.43,20.57,19.75,20.39,19.24,17.76,18.30,18.88,17.89,16.53,18.13,18.46,17.17,14.46,18.58,19.56,14.82,14.81,20.14,20.37,14.71,20.30,20.47,20.80,19.12,20.75,21.24,19.09,18.19,20.64,20.98,18.66,19.60,21.49,20.71,20.81,21.36,22.09,21.90,21.42,22.61,22.84,22.34,23.45,23.85,25.29,24.75,25.83,25.06,23.54,24.56,25.26,23.45,23.12,23.68,24.61,22.38,22.13,24.18,23.41,21.79,22.04,23.63,22.58,21.57,22.58,23.83,22.01,22.59,23.64,23.86,22.72,23.21,22.04,22.19,22.03,21.88,22.71,22.66,22.22,22.25,22.80,23.86,23.96,25.33,25.02,25.43,24.05,22.94,22.16,23.29,22.65,22.50,22.62,22.56,21.61,20.64,16.85,18.82,16.68,19.61,15.75,16.19,13.22,15.47,15.65,12.96,16.70,16.15,18.65,16.48,15.42,17.86,17.78,20.09,20.86,20.44,18.10,19.25,20.13,19.52,19.20,18.14,19.24,19.27,17.23,17.22,18.45,17.66,15.44,16.97,17.98,14.01,13.46,15.50,15.03,11.18,12.91,14.58,11.65,7.22,12.49,10.05,7.12,11.44,13.91,12.65,8.95,12.51,14.03,11.17,7.71,12.30,14.20,13.17,12.60,15.06,15.62,15.90,16.04,17.45,19.09,19.64,19.35,20.75,21.24,22.57,22.58,20.43,20.67,21.33,20.78,20.50,20.73,19.63,17.67,17.11,17.15,14.81,12.87,12.20,11.44,9.51,6.57,6.83,7.21,4.25,2.21,0.78,31.48,31.48,31.45,31.41,31.44,31.41,31.36,31.40,31.39,31.37,31.35,31.36,31.37,31.34,31.35,31.33,31.26,31.35,31.35,31.33,31.36,31.35,31.37,31.33,31.37,31.36,31.32,31.30,31.30,31.17,31.18,31.28,31.25,31.20,31.25,31.28,31.30,31.27,31.38,31.31,31.34,31.30,31.20,31.25,31.28,31.19,31.21,31.20,31.20,31.14,31.14,31.18,31.08,31.01,31.14,31.03,31.14,31.17,31.20,31.20,31.25,31.22,31.22,31.28,31.23,31.18,31.22,31.30,31.25,31.17,31.26,31.29,31.25,31.27,31.30,31.31,31.27,31.32,31.33,31.31,31.32,31.32,31.28,31.30,31.30,31.26,31.23,31.15,31.15,31.09,31.06,31.12,31.17,31.06,31.14,31.16,31.16,31.14,31.12,31.19,31.22,31.28,31.18,31.13,31.05,31.04,31.08,31.03,30.95,30.82,30.97,31.04,30.88,30.97,31.10,31.01,30.95,31.09,31.15,31.02,30.91,30.97,31.00,30.90,30.87,30.96,30.90,30.91,30.97,30.99,31.00,31.05,31.07,31.11,31.07,31.14,31.21,31.22,31.29,31.33,31.35,31.39,31.43,31.44,31.36,31.38,31.43,31.39,31.38,31.39,31.42,31.41,31.39,31.39,31.36,31.31,31.31,31.34,31.33,31.25,31.26,31.25,31.19,31.20,31.23,31.19,31.08,31.13,31.12,31.01,31.04,31.12,31.19,31.21,31.26,31.19,31.22,31.25,31.27,31.26,31.32,31.35,31.33,31.33,31.37,31.45,31.40,31.40,31.43,31.46,31.44,31.47,31.48,31.52,31.50,31.49,31.45,31.48,31.50,31.46,31.41,31.40,31.41,31.40,31.34,31.37,31.35,31.33,31.29,31.30,31.25,31.25,31.18,31.26,31.23,31.15,31.17,31.12,31.10,31.01,31.16,31.09,30.99,31.04,31.11,31.09,30.94,30.88,31.06,31.08,31.04,31.08,31.17,31.11,31.09,31.17,31.14,31.22,31.23,31.31,31.26,31.33,31.36,31.33,31.34,31.36,31.43,31.45,31.41,31.41,31.33,31.38,31.36,31.31,31.30,31.30,31.26,31.22,31.19,31.25,31.22,31.11,31.05,31.12,31.10,30.91,31.04,31.06,30.98,30.95,31.08,31.11,31.14,31.16,31.11,31.05,31.22,31.24,31.15,31.21,31.32,31.27,31.27,31.34,31.34,31.31,31.34,31.38,31.40,31.42,31.44,31.46,31.44,31.39,31.44,31.49,31.46,31.41,31.48,31.47,31.41,31.44,31.48,31.43,31.43,31.37,31.36,31.40,31.35,31.35,31.34,31.41,31.37,31.36,31.38,31.40,31.42,31.38,31.46,31.51,31.48,31.48,31.51,31.51,31.48,31.48,31.49,31.44,31.46,31.49,31.46,31.40,31.44,31.46,31.46,31.45,31.45,31.40,31.38,31.40,31.42,31.31,31.34,31.36,31.36,31.24,31.28,31.34,31.28,31.27,31.34,31.38,31.31,31.28,31.34,31.39,31.35,31.37,31.39,31.44,31.41,31.40,31.39,31.34,31.34,31.25,31.27,31.31,31.30,31.22,31.25,31.33,31.28,31.22,31.31,31.31,31.25,31.30,31.37,31.34,31.28,31.34,31.39,31.37,31.40,31.38,31.44,31.45,31.42,31.43,31.47,31.40,31.41,31.47,31.45,31.39,31.43,31.45,31.40,31.38,31.42,31.40,31.32,31.37,31.38,31.33,31.35,31.36,31.38,31.34,31.35,31.36,31.35,31.33,31.35,31.39,31.34,31.35,31.38,31.38,31.35,31.40,31.30,31.25,31.34,31.26,31.20,31.22,31.21,31.20,31.10,31.18,31.15,31.14,31.11,31.12,31.15,31.10,31.10,31.02,31.07,30.97,30.94,31.05,31.07,31.03,31.04,31.10,31.12,31.12,31.13,31.18,31.19,31.30,31.22,31.27,31.37,31.36,31.32,31.33,31.39,31.41,31.40,31.47,31.46,31.47,31.41,31.37,31.38,31.35,31.33,31.32,31.29,31.32,31.25,31.25,31.22,31.17,31.11,31.11,31.11,31.08,31.04,31.04,31.04,31.06,31.06,30.99,30.92,30.96,31.00,30.97,31.09,31.01,31.10,31.11,31.01,31.08,31.12,31.07,31.11,31.20,31.22,31.16,31.26,31.24,31.14,31.21,31.27,31.16,31.15,31.26,31.28,31.24,31.29,31.27,31.22,31.26,31.18,31.12,31.05,31.09,31.04,31.03,31.14,31.04,31.15,31.08,31.04,31.15,31.21,31.22,31.28,31.40,31.32,31.27,31.39,31.37,31.32,31.34,31.32,31.29,31.25,31.25,31.21,31.12,31.12,31.22,31.08,31.08,31.14,31.12,31.12,31.01,31.13,31.09,31.04,31.01,31.18,31.18,31.21,31.24,31.30,31.30,31.35,31.30,31.21,31.32,31.35,31.24,31.23,31.33,31.31,31.25,31.27,31.40,31.28,31.29,31.40,31.35,31.34,31.41,31.46,31.47,31.45,31.43,31.38,31.32,31.41,31.35,31.31,31.35,31.35,31.32,31.32,31.29,31.35,31.28,31.21,31.28,31.36,31.33,31.22,31.34,31.39,31.22,30.99],[30.45,31.01,30.45,30.76,30.83,30.91,31.21,31.14,31.30,31.27,31.31,31.25,31.15,31.19,31.17,31.08,30.93,31.20,31.23,31.42,31.38,31.35,31.32,31.27,31.31,31.19,31.20,31.14,31.11,31.05,31.07,31.14,31.03,31.13,31.20,31.16,31.18,31.18,31.32,31.28,31.36,31.22,31.13,31.22,31.31,31.18,31.16,31.23,31.23,31.18,31.06,31.26,31.11,31.05,31.11,31.20,31.30,31.19,31.37,31.27,31.36,31.23,31.12,31.33,31.24,31.16,31.24,31.26,31.19,31.10,31.20,31.24,31.11,31.16,31.27,31.17,31.04,31.23,31.27,31.18,31.14,31.14,31.13,31.15,31.20,31.04,30.99,30.99,31.10,31.07,31.14,31.03,31.00,31.06,31.16,31.05,31.07,31.11,31.08,31.14,31.18,31.41,31.39,31.18,31.35,31.37,31.38,31.24,31.39,31.35,31.22,31.25,31.27,31.14,31.15,31.16,31.12,31.19,31.12,31.20,31.15,31.12,31.13,31.21,31.15,31.08,31.19,31.30,31.22,31.24,31.31,31.37,31.43,31.30,31.44,31.30,31.39,31.43,31.39,31.46,31.45,31.48,31.48,31.51,31.48,31.41,31.47,31.50,31.42,31.42,31.48,31.48,31.44,31.37,31.39,31.36,31.33,31.29,31.35,31.33,31.35,31.21,31.21,31.32,31.32,31.29,31.24,31.30,31.36,31.23,31.28,31.27,31.29,31.27,31.29,31.33,31.29,31.29,31.35,31.38,31.35,31.36,31.42,31.37,31.34,31.47,31.44,31.42,31.47,31.49,31.47,31.50,31.52,31.54,31.57,31.56,31.48,31.54,31.55,31.48,31.43,31.47,31.50,31.48,31.40,31.49,31.51,31.44,31.47,31.50,31.47,31.44,31.45,31.52,31.46,31.41,31.49,31.45,31.37,31.34,31.42,31.38,31.25,31.39,31.39,31.33,31.29,31.38,31.39,31.45,31.30,31.39,31.42,31.39,31.33,31.44,31.43,31.44,31.42,31.49,31.47,31.47,31.50,31.51,31.48,31.47,31.51,31.51,31.49,31.46,31.43,31.39,31.40,31.44,31.38,31.36,31.38,31.38,31.31,31.29,31.35,31.32,31.23,31.30,31.31,31.20,31.06,31.18,31.21,31.13,31.28,31.07,31.16,31.14,31.03,31.18,31.30,31.15,31.12,31.26,31.29,31.22,31.32,31.38,31.34,31.30,31.38,31.35,31.42,31.41,31.40,31.51,31.48,31.45,31.50,31.55,31.49,31.44,31.53,31.51,31.42,31.41,31.49,31.43,31.46,31.34,31.31,31.37,31.37,31.37,31.43,31.38,31.41,31.43,31.47,31.48,31.52,31.50,31.50,31.57,31.54,31.55,31.59,31.61,31.54,31.58,31.57,31.49,31.55,31.57,31.54,31.51,31.52,31.54,31.54,31.57,31.56,31.49,31.49,31.52,31.50,31.46,31.47,31.48,31.48,31.45,31.46,31.42,31.46,31.45,31.50,31.46,31.48,31.48,31.48,31.52,31.50,31.52,31.52,31.55,31.55,31.52,31.53,31.51,31.52,31.49,31.51,31.53,31.51,31.48,31.52,31.52,31.50,31.50,31.53,31.50,31.49,31.54,31.49,31.45,31.51,31.54,31.51,31.50,31.56,31.56,31.61,31.60,31.53,31.54,31.60,31.54,31.50,31.58,31.59,31.52,31.54,31.60,31.57,31.49,31.57,31.59,31.51,31.53,31.58,31.54,31.53,31.54,31.58,31.55,31.54,31.58,31.58,31.55,31.57,31.59,31.56,31.55,31.58,31.60,31.58,31.60,31.53,31.56,31.60,31.54,31.54,31.55,31.59,31.54,31.52,31.57,31.56,31.54,31.55,31.57,31.55,31.53,31.55,31.54,31.51,31.53,31.51,31.52,31.51,31.52,31.52,31.53,31.54,31.54,31.55,31.56,31.52,31.56,31.56,31.53,31.58,31.56,31.54,31.55,31.57,31.59,31.55,31.59,31.59,31.59,31.56,31.56,31.53,31.52,31.55,31.54,31.50,31.52,31.52,31.52,31.51,31.51,31.53,31.53,31.49,31.48,31.51,31.48,31.45,31.46,31.47,31.42,31.44,31.50,31.49,31.52,31.52,31.54,31.56,31.52,31.52,31.54,31.52,31.50,31.48,31.53,31.52,31.47,31.51,31.55,31.51,31.53,31.54,31.55,31.52,31.56,31.59,31.54,31.60,31.58,31.55,31.61,31.59,31.52,31.59,31.55,31.54,31.60,31.56,31.56,31.59,31.57,31.51,31.51,31.56,31.52,31.56,31.59,31.56,31.50,31.55,31.59,31.51,31.56,31.57,31.55,31.50,31.52,31.53,31.51,31.52,31.52,31.50,31.51,31.52,31.52,31.53,31.51,31.51,31.53,31.53,31.54,31.57,31.54,31.60,31.58,31.59,31.58,31.62,31.57,31.53,31.59,31.59,31.54,31.55,31.58,31.57,31.52,31.57,31.60,31.55,31.55,31.59,31.61,31.56,31.56,31.63,31.63,31.64,31.65,31.59,31.60,31.64,31.60,31.56,31.62,31.63,31.60,31.60,31.61,31.63,31.55,31.55,31.61,31.61,31.56,31.60,31.64,31.61,31.57,31.63,0.78,3.10,4.71,6.60,8.66,9.25,12.75,15.21,13.40,15.84,17.75,19.72,20.11,22.09,23.29,23.83,25.10,25.20,25.80,27.40,27.70,28.15,27.97,28.69,29.48,29.57,30.43,30.74,30.64,30.05,30.55,30.67,30.28,30.32,30.63,30.69,30.21,30.40,30.84,30.84,30.85,30.68,30.69,30.92,30.99,30.77,30.93,31.04,30.90,30.85,31.01,31.13,30.82,30.75,31.07,31.10,31.21,31.19,31.24,31.20,31.28,31.18,31.10,31.13,31.26,31.08,31.13,31.14,31.05,30.91,31.07,31.05,30.94,30.88,30.98,31.06,30.84,30.80,31.11,31.10,30.69,31.03,31.05,31.13,31.07,30.76,30.74,30.87,30.59,30.50,30.47,30.84,30.81,30.80,31.00,31.05,30.99,30.97,31.12,31.21,31.16,31.35,31.32,31.20,31.29,31.30,31.32,31.20,31.29,31.26,31.11,31.24,31.17,31.09,31.15,31.15,31.01,31.01,30.79,30.71,30.81,31.04,30.67,30.71,31.02,30.97,30.70,30.95,31.06,30.90,31.13,30.95,31.21,31.17,31.31,31.25,31.31,31.26,31.13,31.34,31.23,31.34,31.25,31.34,31.35,31.17,31.23,31.38,31.28,31.19,31.31,31.36,31.32,31.14,31.23,31.23,31.14,30.98,31.16,31.20,31.06,31.07,31.17,31.18,30.96,31.07,31.12,31.11,30.89,30.90,30.57,30.75,30.52,30.84,30.62,30.49,30.86,30.85,30.66,30.91,31.08,30.90,30.89,30.98,31.00,31.13,31.09,31.13,31.20,31.15,31.08,31.24,31.25,31.25,31.32,31.37,31.22,31.30,31.29,31.12,31.08,31.14,31.14,31.07,31.08,31.14,31.01,31.03,31.05,31.05,30.81,31.03,30.93,30.84,30.79,30.84,30.83,30.39,30.48,30.50,30.43,29.89,30.31,30.52,29.92,29.92,30.59,30.59,29.58,29.59,28.00,27.26,28.42,28.24,26.99,27.10,28.36,27.83,26.55,27.84,28.66,27.75,27.44,28.71,29.08,28.72,28.84,29.09,28.62,27.28,25.37,26.44,27.80,26.80,25.71,27.28,27.74,27.15,26.55,28.20,28.28,27.72,28.58,29.50,29.03,29.68,29.89,30.21,30.08,30.19,30.81,30.37,30.71,30.59,29.87,30.25,30.62,30.15,29.47,30.03,30.17,29.38,29.01,30.02,30.04,28.88,29.43,29.96,30.06,29.44,30.01,30.10,29.20,29.29,29.93,30.15,29.83,30.05,30.52,30.55,30.21,30.28,30.71,30.49,30.68,30.48,30.64,30.44,30.28,30.29,30.38,30.03,29.80,30.05,30.05,30.00,29.83,29.40,29.62,29.98,29.25,29.26,30.25,29.98,28.66,27.83,29.10,27.59,28.56,27.70,26.52,25.97,27.86,28.18,27.02,28.23,27.35,25.77,26.42,26.98,24.70,23.84,25.12,25.29,25.00,25.03,23.97,23.71,23.65,23.97,24.34,24.40,24.87,25.50,25.23,26.34,27.00,27.73,28.30,28.38,28.37,29.19,29.01,28.77,29.88,29.20,29.57,29.14,27.91,28.44,28.74,27.67,26.89,27.40,28.00,26.04,25.91,27.91,27.77,25.20,26.85,28.18,27.80,26.52,27.76,28.14,29.02,28.93,27.68,28.07,29.02,28.34,27.32,28.61,28.84,28.07,28.22,29.16,28.96,28.46,29.20,29.81,29.06,29.42,29.91,30.12,30.23,30.38,30.72,30.81,30.84,30.91,30.99,30.95,30.98,31.17,31.17,31.08,31.12,31.25,31.20,31.25,31.19,31.30,31.28,31.27,31.30,31.34,31.33,31.29,31.37,31.38,31.23,31.18,31.37,31.39,31.22,31.27,31.35,31.35,31.30,31.31,31.34,31.31,31.27,31.32,31.37,31.19,31.21,31.30,31.32,31.09,31.12,31.22,31.12,30.98,31.13,31.14,30.86,30.79,30.95,30.98,30.64,30.67,30.73,30.54,30.36,30.69,30.40,30.23,30.47,30.68,30.36,30.51,30.74,30.79,30.46,30.81,30.99,30.91,30.73,30.93,31.10,30.95,30.99,31.20,31.18,31.09,31.26,31.34,31.27,31.31,31.29,31.22,31.20,31.22,31.13,31.16,31.02,31.00,30.93,30.91,30.24,30.14,29.76,30.28,30.55,30.70,30.41,30.90,31.00,30.96,30.99,31.19,31.32,31.36,31.32,31.41,31.37,31.33,31.45,31.40,31.37,31.47,31.40,31.42,31.43,31.41,31.28,31.28,31.39,31.27,31.42,31.45,31.43,31.28,31.35,31.46,31.33,31.38,31.33,31.32,31.32,31.30,31.31,31.34,31.35,31.30,31.33,31.36,31.36,31.36,31.40,31.34,31.34,31.36,31.38,31.37,31.41,31.35,31.44,31.41,31.43,31.36,31.45,31.43,31.30,31.35,31.45,31.36,31.31,31.36,31.42,31.28,31.32,31.44,31.37,31.34,31.40,31.45,31.36,31.36,31.49,31.48,31.52,31.55,31.42,31.49,31.53,31.41,31.34,31.51,31.53,31.41,31.44,31.48,31.48,31.34,31.37,31.48,31.44,31.36,31.44,31.52,31.46,31.40,31.50],[30.97,30.93,30.58,30.81,30.95,31.02,31.10,31.19,31.05,31.24,31.24,31.23,31.11,31.15,31.14,30.98,30.84,31.10,31.00,31.26,31.29,31.22,31.16,31.11,31.16,31.06,31.09,31.00,31.03,30.94,31.01,31.07,30.90,31.01,31.12,31.09,31.07,31.02,31.23,31.18,31.27,31.12,31.05,31.19,31.18,31.07,31.12,31.16,31.13,31.11,31.04,31.19,31.03,31.02,31.07,31.09,31.26,31.10,31.31,31.20,31.30,31.22,31.06,31.26,31.19,31.14,31.17,31.23,31.17,31.09,31.17,31.20,31.10,31.12,31.23,31.15,31.04,31.14,31.20,31.14,31.08,31.08,31.08,31.08,31.06,31.01,30.92,30.97,30.98,30.99,31.04,30.97,31.00,31.03,31.09,31.07,31.09,31.06,31.05,31.13,31.17,31.39,31.35,31.13,31.32,31.33,31.37,31.17,31.35,31.33,31.14,31.21,31.21,31.07,31.10,31.11,31.06,31.08,31.03,31.09,31.08,31.10,31.08,31.15,31.06,31.03,31.09,31.24,31.16,31.19,31.26,31.34,31.39,31.24,31.41,31.25,31.38,31.40,31.32,31.43,31.38,31.45,31.45,31.46,31.41,31.34,31.42,31.43,31.34,31.35,31.42,31.40,31.35,31.28,31.33,31.28,31.26,31.17,31.26,31.23,31.27,31.12,31.13,31.25,31.23,31.19,31.14,31.24,31.31,31.11,31.20,31.17,31.21,31.16,31.18,31.25,31.21,31.20,31.25,31.31,31.25,31.23,31.35,31.29,31.28,31.40,31.39,31.35,31.39,31.45,31.41,31.43,31.47,31.50,31.53,31.52,31.44,31.52,31.52,31.43,31.39,31.43,31.48,31.44,31.37,31.48,31.49,31.39,31.42,31.50,31.44,31.40,31.40,31.48,31.41,31.37,31.44,31.42,31.31,31.29,31.38,31.31,31.21,31.33,31.34,31.26,31.26,31.35,31.35,31.40,31.24,31.38,31.38,31.31,31.26,31.37,31.38,31.36,31.37,31.46,31.44,31.39,31.46,31.48,31.44,31.40,31.47,31.48,31.42,31.44,31.35,31.34,31.37,31.35,31.28,31.27,31.27,31.27,31.18,31.19,31.25,31.20,31.04,31.17,31.20,31.05,30.96,31.05,31.11,31.03,31.16,31.04,31.05,31.07,30.96,31.04,31.17,31.03,31.02,31.11,31.14,31.06,31.20,31.24,31.22,31.13,31.26,31.20,31.31,31.33,31.33,31.49,31.42,31.37,31.44,31.51,31.45,31.36,31.47,31.47,31.33,31.30,31.43,31.33,31.37,31.22,31.22,31.28,31.24,31.26,31.34,31.30,31.29,31.38,31.45,31.44,31.49,31.45,31.46,31.53,31.50,31.51,31.56,31.57,31.49,31.56,31.54,31.47,31.53,31.56,31.52,31.47,31.49,31.53,31.54,31.55,31.55,31.45,31.44,31.50,31.49,31.44,31.49,31.47,31.45,31.44,31.45,31.36,31.42,31.40,31.44,31.43,31.44,31.44,31.42,31.48,31.47,31.49,31.47,31.49,31.50,31.49,31.52,31.47,31.49,31.46,31.49,31.50,31.47,31.43,31.48,31.46,31.45,31.47,31.52,31.46,31.49,31.52,31.49,31.41,31.50,31.53,31.47,31.47,31.54,31.53,31.59,31.57,31.50,31.52,31.57,31.52,31.48,31.55,31.56,31.50,31.50,31.59,31.56,31.46,31.57,31.59,31.49,31.49,31.57,31.53,31.50,31.55,31.58,31.53,31.51,31.58,31.57,31.53,31.53,31.58,31.54,31.53,31.57,31.58,31.55,31.58,31.53,31.53,31.57,31.53,31.53,31.53,31.55,31.50,31.50,31.53,31.53,31.50,31.51,31.54,31.52,31.47,31.51,31.49,31.47,31.50,31.47,31.48,31.48,31.48,31.49,31.50,31.50,31.51,31.53,31.52,31.49,31.55,31.54,31.50,31.54,31.55,31.54,31.53,31.53,31.57,31.54,31.58,31.60,31.59,31.55,31.53,31.51,31.50,31.54,31.50,31.50,31.50,31.50,31.48,31.48,31.48,31.49,31.47,31.45,31.44,31.45,31.42,31.38,31.41,31.44,31.40,31.41,31.49,31.46,31.48,31.50,31.52,31.53,31.48,31.48,31.52,31.49,31.44,31.45,31.51,31.51,31.43,31.48,31.53,31.47,31.49,31.52,31.52,31.48,31.54,31.57,31.51,31.59,31.54,31.54,31.58,31.55,31.49,31.55,31.52,31.52,31.57,31.52,31.54,31.57,31.55,31.49,31.48,31.55,31.49,31.55,31.55,31.55,31.47,31.53,31.57,31.50,31.55,31.55,31.53,31.49,31.49,31.51,31.48,31.48,31.48,31.48,31.49,31.49,31.47,31.50,31.49,31.46,31.48,31.50,31.50,31.54,31.51,31.57,31.55,31.58,31.56,31.60,31.56,31.49,31.57,31.57,31.50,31.50,31.58,31.56,31.48,31.54,31.57,31.54,31.51,31.58,31.58,31.54,31.54,31.60,31.60,31.62,31.62,31.57,31.57,31.62,31.58,31.54,31.60,31.60,31.57,31.59,31.58,31.60,31.51,31.51,31.58,31.59,31.53,31.57,31.63,31.60,31.55,31.61,2.54,0.80,2.63,4.40,5.98,7.04,7.94,10.72,13.75,13.01,14.24,16.41,17.74,18.96,20.37,20.86,22.37,23.17,24.78,25.85,25.99,26.58,27.02,27.45,28.05,27.43,29.24,29.83,29.94,29.24,29.92,30.02,29.21,29.71,29.97,30.10,29.27,29.73,30.37,30.35,30.35,30.19,30.15,30.48,30.64,30.35,30.56,30.70,30.62,30.57,30.75,30.94,30.55,30.50,30.92,30.87,31.10,31.01,31.15,31.01,31.21,31.13,30.91,31.01,31.16,30.87,30.82,30.99,30.91,30.57,30.72,30.84,30.50,30.38,30.60,30.74,30.35,30.36,30.67,30.70,30.16,30.58,30.61,30.78,30.72,30.21,30.18,30.39,30.04,30.02,30.05,30.41,30.36,30.48,30.69,30.80,30.82,30.74,30.87,31.02,30.97,31.17,31.18,30.99,31.17,31.19,31.18,30.96,31.16,31.10,30.84,31.04,30.96,30.81,30.89,30.94,30.82,30.74,30.36,30.36,30.62,30.75,30.38,30.48,30.73,30.65,30.44,30.70,30.84,30.65,30.91,30.75,30.99,31.01,31.21,31.13,31.22,31.12,31.00,31.22,31.06,31.22,31.08,31.23,31.23,30.99,30.98,31.25,31.14,30.95,31.15,31.22,31.16,30.92,31.00,31.06,30.91,30.61,30.93,31.09,30.86,30.79,30.99,31.02,30.75,30.86,31.02,30.96,30.61,30.66,30.24,30.42,29.97,30.46,30.19,30.09,30.50,30.36,30.17,30.58,30.75,30.45,30.56,30.70,30.77,30.75,30.79,30.83,30.91,30.89,30.80,30.97,31.03,31.02,31.11,31.19,31.05,31.15,31.10,30.85,30.89,31.00,30.94,30.79,30.92,30.95,30.77,30.80,30.88,30.81,30.53,30.79,30.73,30.54,30.42,30.55,30.48,29.89,30.09,30.26,30.06,29.18,29.91,30.21,29.52,29.30,30.19,30.30,29.44,28.86,27.30,26.38,28.53,27.67,26.12,26.49,27.67,26.93,25.64,27.38,27.87,26.70,26.55,27.95,27.93,27.72,27.97,28.21,27.55,25.89,24.23,24.48,26.77,25.57,24.46,26.47,26.36,26.25,25.53,26.70,26.91,26.87,26.82,27.99,28.22,28.70,28.93,29.60,29.61,29.73,30.41,29.80,30.24,29.94,28.94,29.46,30.03,28.80,28.00,28.86,29.15,27.77,27.40,28.90,28.99,27.39,27.93,28.92,29.33,28.64,29.24,29.33,28.42,28.34,28.93,29.48,29.13,29.13,29.85,30.00,29.45,29.49,30.10,29.78,30.04,29.75,30.05,29.72,29.43,29.57,29.77,29.23,28.73,29.37,29.38,29.08,29.01,28.54,28.84,29.35,28.56,28.37,29.48,29.07,28.15,27.39,28.38,27.42,28.01,26.94,25.85,25.83,27.47,27.79,25.98,27.38,26.03,25.69,25.71,25.82,24.04,24.48,24.49,24.18,23.73,24.19,22.93,22.10,22.71,24.75,23.53,23.63,24.61,25.47,23.97,25.53,26.73,27.13,27.54,27.54,27.66,28.36,28.40,28.36,29.43,28.78,29.34,28.92,27.74,27.98,28.70,27.57,26.69,27.39,28.16,26.38,25.77,27.68,27.67,25.69,26.52,27.98,27.26,26.14,26.69,27.67,27.95,28.02,26.82,27.51,28.34,27.74,26.61,27.75,28.23,27.61,27.64,28.55,28.80,28.35,28.88,29.64,29.21,29.18,29.71,30.13,30.05,30.19,30.66,30.53,30.59,30.84,30.90,30.72,30.76,31.10,31.07,30.93,31.01,31.18,31.12,31.15,31.06,31.19,31.17,31.14,31.18,31.21,31.18,31.04,31.20,31.23,31.02,30.96,31.17,31.23,31.07,31.02,31.16,31.16,31.04,31.10,31.17,31.11,31.03,31.06,31.18,30.97,30.94,31.12,31.15,30.88,30.81,31.07,30.91,30.63,30.90,30.94,30.70,30.53,30.69,30.76,30.41,30.20,30.50,30.06,29.87,30.43,30.02,29.78,30.13,30.30,29.98,30.07,30.33,30.34,30.17,30.41,30.59,30.56,30.52,30.64,30.73,30.66,30.71,30.94,30.96,30.94,31.06,31.17,31.05,31.08,31.07,31.09,31.05,30.99,30.96,31.00,30.85,30.74,30.71,30.75,29.96,29.97,29.60,30.42,30.36,30.38,30.50,30.79,30.77,30.73,30.97,31.05,31.14,31.18,31.14,31.31,31.27,31.15,31.31,31.24,31.21,31.34,31.25,31.30,31.29,31.30,31.12,31.16,31.25,31.10,31.30,31.31,31.33,31.13,31.21,31.35,31.22,31.28,31.25,31.21,31.22,31.18,31.18,31.14,31.23,31.16,31.18,31.21,31.21,31.18,31.19,31.19,31.19,31.19,31.21,31.21,31.28,31.19,31.31,31.28,31.33,31.30,31.38,31.34,31.15,31.26,31.35,31.23,31.15,31.27,31.31,31.12,31.16,31.31,31.23,31.17,31.29,31.34,31.24,31.21,31.36,31.36,31.42,31.45,31.27,31.38,31.41,31.28,31.19,31.38,31.38,31.27,31.29,31.32,31.35,31.15,31.20,31.36,31.30,31.23,31.32,31.42,31.33,31.27,31.38],[31.10,31.16,30.64,30.98,30.93,30.81,31.02,31.18,31.10,30.99,31.12,31.09,30.94,31.04,31.04,30.86,30.54,30.96,30.93,31.19,31.17,31.13,31.08,30.92,31.02,30.91,30.89,30.89,30.90,30.75,30.90,31.01,30.74,30.92,31.05,31.01,30.97,31.01,31.14,31.12,31.20,31.06,31.00,31.11,31.14,31.04,31.05,31.16,31.10,31.01,30.95,31.14,30.95,30.84,30.97,31.05,31.15,31.05,31.24,31.18,31.21,31.13,31.01,31.23,31.13,31.07,31.15,31.13,31.10,31.06,31.10,31.11,31.10,31.07,31.17,31.10,31.02,31.07,31.16,31.08,30.98,30.99,31.01,30.97,30.96,30.96,30.78,30.93,30.77,30.84,30.81,30.86,30.90,30.96,31.01,30.97,31.02,30.98,30.97,31.07,31.08,31.30,31.26,31.05,31.22,31.24,31.24,31.07,31.22,31.17,31.03,31.11,31.07,31.01,31.02,31.01,30.99,30.97,30.86,30.92,31.00,30.92,30.94,30.96,30.96,30.87,30.92,31.10,30.99,31.05,31.15,31.30,31.34,31.19,31.33,31.21,31.32,31.35,31.31,31.39,31.35,31.40,31.43,31.41,31.36,31.31,31.41,31.38,31.29,31.34,31.39,31.33,31.29,31.24,31.24,31.22,31.24,31.14,31.24,31.21,31.25,31.12,31.09,31.21,31.23,31.14,31.08,31.21,31.29,31.05,31.13,31.18,31.18,31.11,31.14,31.22,31.18,31.19,31.25,31.31,31.25,31.24,31.37,31.31,31.30,31.37,31.38,31.35,31.37,31.42,31.42,31.43,31.43,31.46,31.46,31.47,31.43,31.48,31.47,31.43,31.38,31.41,31.44,31.42,31.35,31.43,31.43,31.37,31.38,31.44,31.42,31.39,31.41,31.46,31.38,31.36,31.44,31.40,31.28,31.29,31.37,31.29,31.19,31.30,31.32,31.22,31.18,31.29,31.32,31.31,31.16,31.33,31.34,31.29,31.28,31.38,31.37,31.35,31.39,31.45,31.42,31.40,31.45,31.47,31.42,31.39,31.45,31.47,31.42,31.42,31.34,31.33,31.35,31.34,31.29,31.26,31.29,31.29,31.13,31.15,31.28,31.17,31.01,31.13,31.14,31.00,30.87,31.02,31.06,30.93,31.08,30.94,30.99,30.99,30.86,31.01,31.16,30.96,30.99,31.09,31.14,30.99,31.22,31.25,31.18,31.10,31.26,31.26,31.27,31.30,31.34,31.45,31.41,31.35,31.42,31.49,31.45,31.36,31.47,31.45,31.34,31.34,31.41,31.35,31.32,31.18,31.19,31.30,31.24,31.25,31.34,31.33,31.31,31.36,31.42,31.42,31.46,31.46,31.46,31.50,31.50,31.49,31.52,31.54,31.48,31.51,31.51,31.45,31.51,31.50,31.49,31.47,31.47,31.49,31.49,31.50,31.47,31.43,31.44,31.45,31.45,31.42,31.43,31.40,31.39,31.43,31.37,31.33,31.41,31.41,31.41,31.40,31.44,31.44,31.43,31.48,31.45,31.47,31.48,31.50,31.49,31.47,31.49,31.47,31.47,31.44,31.46,31.49,31.47,31.44,31.46,31.47,31.45,31.45,31.49,31.45,31.45,31.47,31.47,31.40,31.45,31.47,31.46,31.45,31.49,31.49,31.53,31.52,31.47,31.48,31.52,31.49,31.45,31.51,31.52,31.47,31.47,31.53,31.51,31.46,31.52,31.54,31.49,31.48,31.52,31.50,31.48,31.51,31.54,31.48,31.50,31.54,31.53,31.53,31.52,31.52,31.52,31.52,31.53,31.54,31.52,31.53,31.49,31.50,31.52,31.51,31.50,31.51,31.53,31.48,31.48,31.51,31.51,31.48,31.49,31.52,31.47,31.46,31.48,31.46,31.44,31.45,31.45,31.42,31.45,31.46,31.48,31.47,31.48,31.49,31.51,31.51,31.46,31.51,31.52,31.49,31.52,31.50,31.51,31.51,31.51,31.52,31.50,31.53,31.54,31.54,31.50,31.49,31.46,31.46,31.51,31.47,31.45,31.47,31.49,31.46,31.45,31.47,31.49,31.47,31.43,31.45,31.45,31.40,31.36,31.41,31.40,31.30,31.34,31.41,31.40,31.44,31.46,31.46,31.50,31.47,31.45,31.48,31.47,31.42,31.39,31.46,31.43,31.40,31.43,31.49,31.44,31.47,31.49,31.49,31.47,31.50,31.53,31.49,31.54,31.50,31.49,31.52,31.50,31.45,31.50,31.48,31.48,31.50,31.49,31.48,31.49,31.50,31.45,31.48,31.48,31.45,31.48,31.50,31.50,31.42,31.49,31.51,31.46,31.49,31.49,31.49,31.46,31.46,31.45,31.45,31.44,31.47,31.46,31.46,31.46,31.47,31.48,31.46,31.46,31.48,31.47,31.47,31.50,31.49,31.51,31.52,31.52,31.51,31.54,31.53,31.51,31.54,31.52,31.49,31.50,31.51,31.52,31.48,31.49,31.51,31.52,31.49,31.52,31.54,31.51,31.50,31.53,31.55,31.56,31.58,31.53,31.52,31.56,31.55,31.51,31.54,31.54,31.54,31.55,31.52,31.56,31.52,31.51,31.52,31.53,31.52,31.52,31.56,31.54,31.53,31.55,5.16,2.30,0.78,2.65,4.26,5.01,6.27,8.04,10.07,12.19,12.47,14.79,16.27,17.56,18.69,18.76,21.08,22.45,24.92,25.29,26.35,26.72,26.52,27.25,28.22,27.85,29.33,29.64,29.77,28.88,29.56,29.93,28.92,29.22,29.84,29.98,29.23,29.48,30.16,30.28,30.29,29.95,30.03,30.41,30.47,30.02,30.32,30.61,30.33,30.21,30.50,30.74,30.19,30.10,30.75,30.78,30.98,30.93,31.09,30.94,31.10,31.04,30.76,30.91,31.04,30.70,30.68,30.89,30.76,30.39,30.58,30.74,30.43,30.12,30.64,30.61,30.27,30.31,30.60,30.56,30.03,30.47,30.53,30.65,30.48,30.14,29.98,30.07,29.65,29.57,29.73,30.15,29.95,30.17,30.41,30.57,30.63,30.49,30.72,30.96,30.95,31.10,31.12,30.92,31.09,31.12,31.11,30.86,31.08,30.90,30.73,30.97,30.81,30.63,30.80,30.79,30.54,30.54,30.07,29.93,30.39,30.51,30.07,30.10,30.47,30.35,30.06,30.41,30.54,30.30,30.74,30.58,30.96,30.93,31.12,31.07,31.18,31.10,30.98,31.20,31.00,31.14,31.03,31.15,31.14,30.93,30.93,31.19,31.03,30.91,31.11,31.11,31.04,30.81,30.89,30.93,30.82,30.59,30.82,30.99,30.75,30.62,30.85,30.93,30.55,30.62,30.84,30.82,30.33,30.34,29.88,30.15,29.75,30.17,29.88,29.67,30.22,30.14,29.83,30.38,30.59,30.27,30.49,30.61,30.66,30.60,30.76,30.83,30.86,30.84,30.78,30.91,31.00,30.96,31.11,31.15,31.02,31.09,31.02,30.85,30.87,30.97,30.90,30.75,30.88,30.93,30.78,30.74,30.82,30.79,30.42,30.62,30.62,30.36,30.21,30.34,30.22,29.46,29.60,29.84,29.56,28.67,29.43,29.74,28.92,28.62,29.64,29.87,28.96,27.88,26.71,24.85,27.72,26.83,25.30,25.24,27.24,26.53,25.32,27.01,27.53,26.45,25.95,28.06,27.98,27.66,27.82,28.32,27.19,26.12,22.96,24.02,26.25,24.73,23.54,25.84,26.09,25.84,25.33,26.77,26.60,26.58,26.61,27.39,27.63,27.89,28.13,29.11,28.91,28.98,29.93,29.28,29.78,29.34,28.10,28.97,29.60,28.43,27.68,28.31,28.89,27.73,27.49,28.76,28.76,27.67,27.97,29.07,29.37,28.83,29.48,29.59,28.58,28.33,28.95,29.72,29.38,29.21,30.09,30.08,29.44,29.58,30.13,29.76,30.00,29.53,29.71,29.63,29.16,29.22,29.47,29.20,28.67,28.92,29.36,29.12,29.31,28.80,28.99,29.60,28.83,28.35,29.64,29.43,27.92,27.87,28.44,26.93,27.93,27.39,25.68,25.05,27.28,28.29,26.45,27.92,26.05,25.90,25.84,25.80,23.91,23.94,25.13,24.08,22.63,23.08,22.91,21.73,22.95,23.79,22.95,22.61,24.03,25.35,23.02,24.90,26.55,26.96,26.90,27.76,27.93,28.73,28.80,28.33,29.27,28.55,28.89,28.64,27.57,26.85,27.78,27.23,25.75,26.21,27.46,26.20,24.76,27.19,27.92,25.88,26.02,27.61,27.58,26.38,26.72,27.69,28.27,28.51,27.22,27.62,28.68,27.93,26.94,28.11,28.59,27.86,27.99,29.07,28.78,28.53,29.21,29.47,29.06,29.25,29.83,29.79,29.59,30.25,30.59,30.34,30.52,30.85,30.87,30.79,30.92,31.08,31.10,31.01,31.05,31.21,31.14,31.16,31.08,31.19,31.16,31.12,31.18,31.22,31.19,31.01,31.14,31.19,31.00,30.81,31.11,31.15,30.92,30.87,31.08,31.09,30.88,31.09,31.14,31.09,30.94,30.94,31.15,30.96,30.77,31.06,31.13,30.83,30.77,30.99,30.91,30.63,30.79,30.97,30.59,30.48,30.82,30.82,30.47,30.31,30.54,30.09,30.01,30.52,29.83,29.52,30.14,30.30,29.61,29.80,30.17,30.15,29.76,30.11,30.37,30.29,30.23,30.50,30.58,30.32,30.43,30.80,30.70,30.67,30.89,31.10,30.88,31.03,31.00,30.96,30.82,30.73,30.82,30.87,30.46,30.36,30.49,30.53,29.67,29.40,28.87,29.89,29.87,29.96,30.04,30.43,30.49,30.58,30.69,30.80,31.08,31.13,31.09,31.26,31.22,31.08,31.27,31.24,31.22,31.30,31.21,31.26,31.19,31.24,31.12,31.18,31.20,31.11,31.24,31.24,31.28,31.10,31.18,31.28,31.17,31.21,31.18,31.19,31.17,31.17,31.17,31.09,31.20,31.21,31.17,31.18,31.23,31.17,31.16,31.19,31.19,31.17,31.15,31.24,31.31,31.19,31.31,31.29,31.33,31.27,31.36,31.35,31.16,31.29,31.31,31.23,31.18,31.25,31.28,31.15,31.19,31.24,31.20,31.18,31.25,31.31,31.20,31.18,31.27,31.29,31.34,31.38,31.25,31.30,31.33,31.24,31.14,31.33,31.34,31.20,31.25,31.27,31.30,31.17,31.19,31.29,31.24,31.21,31.26,31.36,31.28,31.25,31.33],[31.21,31.16,30.91,30.75,30.84,30.82,31.00,30.92,31.03,31.01,30.97,31.01,30.88,30.92,30.92,30.77,30.58,30.84,30.89,31.13,31.10,31.07,30.99,30.94,31.03,30.96,30.89,30.85,30.93,30.76,30.87,30.98,30.74,30.88,30.99,30.95,30.92,30.96,31.09,31.07,31.15,30.98,30.92,31.02,31.06,30.92,30.95,31.03,30.96,30.92,30.82,31.02,30.81,30.76,30.90,30.94,31.09,30.98,31.20,31.11,31.18,31.08,30.90,31.18,31.10,31.00,31.03,31.11,31.04,30.96,31.05,31.07,31.03,31.02,31.11,31.05,30.97,31.05,31.10,31.01,30.89,30.66,30.86,30.77,30.81,30.85,30.49,30.80,30.76,30.80,30.81,30.80,30.89,30.89,30.95,30.95,30.96,30.92,30.95,31.02,31.05,31.28,31.23,31.02,31.21,31.22,31.21,31.01,31.20,31.13,30.97,31.08,31.03,30.95,30.99,30.95,30.96,30.94,30.86,30.87,30.97,30.90,30.88,30.94,30.90,30.80,30.83,31.05,30.92,30.96,31.09,31.23,31.29,31.10,31.27,31.12,31.26,31.28,31.25,31.34,31.29,31.36,31.41,31.38,31.32,31.24,31.39,31.36,31.26,31.29,31.35,31.32,31.27,31.20,31.21,31.18,31.18,31.09,31.15,31.13,31.18,30.99,31.00,31.11,31.13,31.02,30.99,31.10,31.20,30.93,31.04,31.07,31.09,31.02,31.04,31.16,31.08,31.07,31.17,31.23,31.16,31.15,31.30,31.22,31.20,31.33,31.34,31.32,31.33,31.38,31.39,31.39,31.40,31.43,31.45,31.45,31.40,31.46,31.45,31.40,31.34,31.39,31.41,31.40,31.31,31.42,31.43,31.33,31.34,31.42,31.40,31.33,31.35,31.43,31.32,31.28,31.40,31.35,31.21,31.16,31.34,31.23,31.10,31.22,31.27,31.17,31.12,31.26,31.31,31.31,31.13,31.33,31.33,31.23,31.23,31.35,31.34,31.28,31.36,31.43,31.40,31.36,31.44,31.47,31.40,31.37,31.45,31.44,31.39,31.40,31.32,31.32,31.30,31.32,31.27,31.24,31.24,31.23,31.10,31.08,31.23,31.10,30.93,31.02,31.07,30.93,30.77,30.91,30.96,30.84,30.98,30.84,30.90,30.90,30.79,30.90,31.05,30.88,30.88,31.00,31.07,30.90,31.14,31.20,31.11,31.04,31.21,31.16,31.20,31.26,31.30,31.43,31.38,31.32,31.40,31.48,31.43,31.34,31.44,31.43,31.31,31.28,31.37,31.30,31.26,31.10,31.11,31.23,31.15,31.18,31.29,31.27,31.26,31.31,31.40,31.40,31.45,31.44,31.44,31.49,31.48,31.48,31.51,31.53,31.47,31.51,31.50,31.43,31.49,31.51,31.48,31.46,31.47,31.49,31.50,31.52,31.49,31.42,31.46,31.48,31.45,31.42,31.45,31.43,31.42,31.41,31.41,31.37,31.39,31.39,31.40,31.39,31.42,31.44,31.39,31.46,31.45,31.47,31.45,31.47,31.48,31.47,31.48,31.44,31.46,31.42,31.45,31.48,31.45,31.41,31.45,31.44,31.42,31.44,31.46,31.44,31.45,31.49,31.45,31.39,31.47,31.47,31.46,31.45,31.50,31.48,31.54,31.52,31.48,31.49,31.52,31.49,31.46,31.51,31.52,31.46,31.47,31.54,31.51,31.42,31.52,31.53,31.46,31.47,31.52,31.49,31.47,31.51,31.53,31.49,31.49,31.54,31.52,31.50,31.52,31.53,31.51,31.50,31.52,31.54,31.52,31.52,31.49,31.48,31.52,31.49,31.48,31.48,31.52,31.48,31.45,31.51,31.50,31.47,31.48,31.51,31.48,31.46,31.47,31.45,31.44,31.44,31.44,31.41,31.44,31.46,31.46,31.45,31.46,31.48,31.49,31.49,31.45,31.50,31.51,31.47,31.50,31.50,31.51,31.50,31.50,31.51,31.50,31.52,31.53,31.54,31.50,31.48,31.46,31.45,31.51,31.47,31.45,31.45,31.48,31.45,31.43,31.44,31.47,31.45,31.39,31.40,31.42,31.38,31.29,31.36,31.37,31.28,31.31,31.40,31.38,31.43,31.45,31.46,31.48,31.46,31.44,31.47,31.46,31.40,31.39,31.47,31.44,31.39,31.43,31.49,31.42,31.46,31.48,31.48,31.46,31.51,31.52,31.48,31.54,31.50,31.49,31.52,31.50,31.43,31.48,31.46,31.45,31.50,31.46,31.47,31.48,31.46,31.43,31.45,31.46,31.40,31.45,31.49,31.47,31.40,31.47,31.49,31.41,31.46,31.47,31.48,31.44,31.43,31.45,31.41,31.43,31.45,31.45,31.45,31.44,31.46,31.46,31.44,31.45,31.45,31.45,31.46,31.48,31.47,31.51,31.51,31.51,31.52,31.53,31.53,31.48,31.54,31.51,31.47,31.48,31.51,31.51,31.45,31.49,31.51,31.50,31.47,31.51,31.53,31.50,31.50,31.52,31.54,31.56,31.58,31.52,31.52,31.56,31.55,31.50,31.52,31.53,31.54,31.53,31.52,31.55,31.49,31.48,31.50,31.52,31.50,31.51,31.56,31.54,31.52,31.56,6.73,4.56,2.10,0.78,2.69,4.08,5.13,5.44,7.28,9.35,11.79,12.82,14.54,16.15,17.60,18.50,20.59,21.42,24.67,24.73,25.45,25.98,26.82,27.48,28.44,27.74,29.33,29.75,29.80,29.30,29.65,29.88,28.99,29.33,29.84,29.92,29.16,29.49,30.13,30.28,30.31,30.04,29.91,30.45,30.48,30.10,30.31,30.52,30.31,30.24,30.45,30.66,30.18,30.15,30.64,30.66,30.92,30.91,31.05,30.92,31.11,31.04,30.74,30.89,31.07,30.68,30.62,30.87,30.80,30.39,30.56,30.78,30.38,30.08,30.63,30.62,30.25,30.26,30.54,30.50,30.11,30.46,30.47,30.67,30.43,30.12,30.11,30.09,29.82,29.72,29.88,30.22,30.02,30.23,30.48,30.62,30.64,30.46,30.73,30.92,30.92,31.11,31.09,30.90,31.06,31.10,31.07,30.82,31.07,30.94,30.70,30.95,30.81,30.69,30.82,30.88,30.59,30.65,30.16,30.08,30.42,30.49,30.13,30.23,30.53,30.37,30.16,30.44,30.49,30.30,30.62,30.58,30.86,30.84,31.09,31.00,31.15,31.08,30.93,31.19,31.01,31.17,31.06,31.18,31.15,30.90,30.98,31.18,31.06,30.92,31.12,31.16,31.10,30.87,30.92,30.99,30.86,30.60,30.85,31.03,30.76,30.63,30.80,30.89,30.51,30.57,30.76,30.70,30.28,30.31,29.88,30.08,29.66,30.18,29.96,29.83,30.23,30.20,29.97,30.36,30.62,30.41,30.54,30.63,30.71,30.70,30.78,30.83,30.92,30.90,30.82,30.96,31.02,31.02,31.13,31.16,31.04,31.09,31.06,30.92,30.91,31.00,30.95,30.83,30.87,30.96,30.85,30.76,30.82,30.81,30.50,30.59,30.53,30.40,30.16,30.28,30.21,29.57,29.66,29.81,29.41,28.56,29.56,29.68,28.43,28.34,29.63,29.76,28.46,27.25,25.70,24.01,27.21,26.65,25.24,25.57,27.35,26.68,24.90,27.22,27.73,26.59,26.01,28.16,27.89,27.69,28.04,28.61,27.51,25.69,23.12,23.75,26.73,24.86,22.98,26.26,26.17,25.66,24.97,26.60,26.20,26.66,26.39,27.28,27.55,27.74,28.17,29.06,29.09,29.18,29.98,29.33,29.82,29.54,28.16,28.77,29.54,28.57,27.37,28.23,28.89,27.53,26.84,28.55,28.63,27.24,27.72,28.83,29.01,28.64,29.32,29.36,28.74,28.37,29.02,29.46,29.28,29.18,29.99,30.03,29.47,29.50,30.05,29.76,29.85,29.62,29.82,29.68,29.24,29.29,29.60,29.11,28.56,29.14,29.40,29.14,29.29,28.73,29.03,29.49,28.95,28.76,29.65,29.48,28.54,27.94,28.73,27.14,28.23,27.51,26.01,25.18,27.14,27.94,26.62,27.59,26.59,24.85,25.38,25.48,21.70,23.00,24.64,22.83,21.69,22.54,21.50,20.91,22.01,23.70,22.49,22.49,23.84,25.08,23.80,25.04,26.71,27.03,27.17,27.64,28.13,28.65,28.77,28.56,29.43,28.61,28.80,28.94,27.81,26.71,28.06,27.84,25.94,25.78,27.75,26.08,25.26,26.05,28.04,25.19,25.49,27.59,27.41,25.97,27.08,28.13,28.63,28.73,27.11,27.74,29.00,28.23,26.70,28.20,28.94,28.09,28.11,29.14,29.11,28.70,29.23,29.60,29.33,29.26,29.76,29.81,29.88,30.16,30.53,30.38,30.51,30.76,30.81,30.67,30.75,31.03,30.99,30.94,31.01,31.16,31.09,31.13,31.07,31.16,31.12,31.07,31.12,31.15,31.09,30.89,31.07,31.14,30.90,30.78,31.00,31.03,30.86,30.85,31.00,31.02,30.89,31.01,31.10,31.04,30.92,30.90,31.10,30.89,30.81,30.97,31.07,30.81,30.65,30.94,30.92,30.57,30.79,30.96,30.68,30.48,30.65,30.81,30.47,30.26,30.47,30.14,30.04,30.32,29.86,29.75,30.16,30.15,29.71,29.94,30.23,30.08,29.70,30.21,30.41,30.23,30.22,30.46,30.53,30.34,30.46,30.73,30.64,30.67,30.83,31.04,30.85,30.96,30.93,30.93,30.82,30.72,30.75,30.73,30.41,30.38,30.40,30.42,29.45,29.16,28.81,29.36,29.77,29.77,29.89,30.41,30.37,30.44,30.61,30.85,31.01,31.04,31.06,31.25,31.19,31.03,31.21,31.17,31.14,31.28,31.19,31.22,31.20,31.21,31.06,31.14,31.21,31.08,31.22,31.25,31.27,31.10,31.18,31.28,31.18,31.23,31.21,31.19,31.19,31.17,31.17,31.08,31.21,31.19,31.14,31.16,31.20,31.11,31.11,31.15,31.16,31.12,31.11,31.19,31.22,31.12,31.27,31.26,31.32,31.27,31.38,31.34,31.11,31.24,31.34,31.21,31.15,31.25,31.29,31.14,31.16,31.27,31.21,31.16,31.23,31.33,31.22,31.19,31.31,31.32,31.37,31.40,31.25,31.31,31.35,31.27,31.16,31.30,31.35,31.24,31.23,31.27,31.32,31.16,31.16,31.31,31.25,31.20,31.25,31.38,31.30,31.20,31.37],[31.22,31.22,30.91,31.05,30.84,30.94,30.90,30.85,30.90,30.88,30.94,30.88,30.78,30.82,30.87,30.68,30.42,30.77,30.75,31.12,31.13,31.08,30.98,30.94,31.08,30.99,30.95,30.76,30.93,30.83,30.93,31.04,30.86,30.89,31.01,30.99,30.92,30.93,31.09,31.10,31.14,30.98,30.90,31.09,31.02,30.91,30.98,31.01,30.95,30.96,30.89,31.05,30.84,30.81,30.92,30.98,31.10,30.96,31.21,31.11,31.21,31.12,30.94,31.18,31.16,31.05,31.04,31.15,31.10,30.99,31.08,31.13,31.04,31.05,31.16,31.09,31.05,31.11,31.13,30.98,30.96,30.86,30.86,30.88,30.92,30.94,30.62,30.90,30.84,30.84,30.89,30.93,30.95,30.91,31.00,31.03,30.99,30.96,30.98,31.09,31.08,31.32,31.29,31.04,31.24,31.25,31.23,31.00,31.24,31.17,30.99,31.11,31.08,30.97,31.03,31.06,31.03,30.99,30.88,30.90,30.99,30.96,30.92,30.93,30.94,30.86,30.87,31.06,30.95,31.02,31.11,31.25,31.30,31.13,31.29,31.12,31.27,31.29,31.24,31.35,31.29,31.37,31.40,31.38,31.32,31.27,31.38,31.36,31.26,31.28,31.36,31.33,31.28,31.17,31.21,31.17,31.16,31.06,31.15,31.14,31.18,30.98,31.01,31.13,31.13,31.05,31.01,31.12,31.21,30.99,31.05,31.07,31.07,31.01,31.01,31.13,31.08,31.06,31.13,31.22,31.15,31.13,31.27,31.19,31.20,31.31,31.32,31.30,31.30,31.37,31.37,31.38,31.40,31.43,31.45,31.46,31.40,31.46,31.46,31.40,31.33,31.39,31.42,31.39,31.32,31.41,31.43,31.33,31.33,31.41,31.39,31.33,31.35,31.42,31.33,31.29,31.40,31.34,31.21,31.21,31.35,31.22,31.10,31.24,31.27,31.15,31.11,31.25,31.27,31.30,31.10,31.31,31.33,31.22,31.23,31.33,31.33,31.27,31.31,31.43,31.40,31.32,31.43,31.46,31.39,31.35,31.44,31.45,31.37,31.39,31.32,31.28,31.25,31.27,31.23,31.18,31.19,31.20,31.09,31.03,31.18,31.08,30.92,30.97,31.07,30.89,30.73,30.87,30.98,30.82,30.98,30.82,30.90,30.92,30.78,30.88,31.03,30.87,30.87,30.96,31.03,30.86,31.10,31.14,31.08,30.98,31.16,31.11,31.18,31.22,31.27,31.43,31.36,31.28,31.39,31.49,31.44,31.31,31.43,31.43,31.27,31.23,31.35,31.27,31.24,31.06,31.08,31.20,31.12,31.12,31.27,31.24,31.22,31.28,31.39,31.40,31.46,31.44,31.43,31.50,31.49,31.49,31.53,31.55,31.48,31.53,31.52,31.45,31.50,31.53,31.50,31.47,31.48,31.50,31.52,31.53,31.51,31.45,31.44,31.48,31.46,31.42,31.46,31.44,31.41,31.40,31.40,31.35,31.38,31.38,31.38,31.40,31.43,31.42,31.39,31.46,31.44,31.47,31.45,31.47,31.48,31.46,31.49,31.44,31.47,31.43,31.47,31.48,31.45,31.41,31.45,31.44,31.43,31.44,31.49,31.45,31.44,31.49,31.48,31.40,31.47,31.49,31.46,31.43,31.50,31.50,31.55,31.54,31.47,31.50,31.54,31.50,31.46,31.53,31.54,31.47,31.49,31.55,31.54,31.44,31.53,31.55,31.48,31.47,31.54,31.51,31.48,31.51,31.54,31.50,31.49,31.54,31.53,31.49,31.51,31.53,31.50,31.50,31.52,31.54,31.51,31.52,31.48,31.48,31.52,31.50,31.49,31.48,31.52,31.48,31.46,31.50,31.50,31.47,31.48,31.51,31.50,31.46,31.48,31.46,31.44,31.45,31.44,31.41,31.43,31.46,31.47,31.44,31.47,31.48,31.49,31.48,31.46,31.51,31.52,31.48,31.50,31.51,31.52,31.51,31.50,31.53,31.52,31.53,31.54,31.54,31.51,31.50,31.47,31.46,31.51,31.47,31.48,31.47,31.48,31.45,31.44,31.44,31.47,31.45,31.40,31.41,31.42,31.39,31.32,31.38,31.38,31.28,31.32,31.42,31.41,31.44,31.47,31.47,31.50,31.48,31.45,31.49,31.47,31.41,31.40,31.48,31.44,31.39,31.45,31.49,31.43,31.47,31.48,31.49,31.47,31.52,31.54,31.49,31.55,31.52,31.50,31.54,31.52,31.45,31.50,31.47,31.47,31.51,31.47,31.49,31.49,31.49,31.45,31.45,31.49,31.42,31.49,31.50,31.48,31.42,31.48,31.50,31.44,31.47,31.48,31.48,31.44,31.45,31.46,31.44,31.45,31.46,31.44,31.45,31.45,31.45,31.47,31.45,31.44,31.45,31.46,31.46,31.48,31.48,31.52,31.51,31.53,31.51,31.53,31.53,31.47,31.53,31.52,31.47,31.49,31.52,31.52,31.45,31.49,31.52,31.51,31.47,31.52,31.54,31.49,31.50,31.54,31.55,31.56,31.58,31.53,31.52,31.56,31.54,31.50,31.53,31.54,31.53,31.54,31.53,31.56,31.48,31.48,31.51,31.53,31.50,31.52,31.56,31.54,31.53,31.57,8.95,6.30,4.26,1.89,0.77,2.48,3.88,4.87,5.88,7.90,9.25,11.64,13.63,15.25,16.98,17.23,19.31,20.57,22.80,24.15,25.07,25.55,26.18,26.98,28.08,27.35,28.97,29.49,29.51,28.89,29.50,29.74,28.82,29.08,29.77,29.85,29.08,29.37,30.01,30.17,30.22,29.96,29.85,30.33,30.42,30.04,30.20,30.46,30.25,30.17,30.43,30.70,30.17,30.00,30.65,30.69,30.90,30.87,31.01,30.92,31.07,31.00,30.73,30.86,30.99,30.63,30.50,30.83,30.72,30.36,30.47,30.67,30.26,30.09,30.48,30.53,30.20,30.16,30.48,30.47,30.04,30.42,30.38,30.61,30.46,30.06,30.03,30.05,29.64,29.57,29.63,30.12,30.03,30.15,30.39,30.64,30.60,30.42,30.73,30.85,30.84,31.07,31.05,30.84,31.03,31.04,31.06,30.76,31.06,30.93,30.65,30.92,30.76,30.65,30.78,30.77,30.55,30.62,30.00,29.85,30.34,30.51,29.96,30.04,30.50,30.29,30.01,30.38,30.48,30.18,30.70,30.52,30.92,30.84,31.09,30.97,31.12,31.04,30.89,31.15,30.93,31.14,31.02,31.16,31.15,30.89,30.96,31.17,31.05,30.90,31.09,31.12,31.09,30.79,30.85,30.96,30.82,30.55,30.75,31.02,30.68,30.57,30.78,30.90,30.46,30.57,30.74,30.72,30.28,30.22,29.81,30.05,29.56,30.10,29.85,29.80,30.20,30.16,29.94,30.33,30.62,30.39,30.53,30.55,30.70,30.65,30.78,30.79,30.90,30.86,30.81,30.95,30.98,30.98,31.07,31.13,31.03,31.06,31.02,30.89,30.88,31.00,30.94,30.79,30.87,30.98,30.83,30.76,30.82,30.77,30.45,30.57,30.55,30.37,30.21,30.35,30.28,29.51,29.67,29.76,29.48,28.27,29.30,29.62,28.60,28.11,29.37,29.66,28.52,26.71,25.50,23.90,27.00,26.33,24.08,24.93,27.19,25.99,25.20,26.91,27.41,25.68,26.01,27.81,27.45,26.89,27.52,27.96,26.89,25.58,23.08,23.15,25.94,24.40,22.45,25.19,25.35,25.28,23.95,26.08,25.58,25.77,25.84,26.89,26.96,27.34,27.93,28.94,28.73,28.94,29.86,29.14,29.72,29.31,28.02,28.48,29.39,28.36,27.02,28.03,28.72,27.40,26.53,28.38,28.57,26.79,27.50,28.61,28.81,28.15,29.01,28.99,28.15,27.92,28.58,29.18,28.84,28.96,29.71,29.69,29.27,29.26,29.86,29.58,29.74,29.43,29.71,29.58,29.12,29.07,29.56,29.03,28.44,28.93,29.31,28.87,28.98,28.42,28.56,29.09,28.46,28.29,29.22,29.20,28.17,27.60,28.42,27.35,27.92,27.71,25.86,25.83,27.61,28.21,26.54,27.65,26.11,25.57,25.85,25.25,23.63,23.55,23.85,22.57,21.47,22.68,21.48,20.51,20.82,23.66,22.90,22.33,25.13,25.26,23.84,25.89,26.75,27.00,27.33,27.39,27.78,28.39,28.81,28.47,29.44,28.50,29.38,28.72,27.75,27.56,28.49,27.75,25.52,27.11,27.67,26.62,23.86,26.71,28.00,26.12,25.39,27.73,27.65,26.38,27.34,27.93,28.53,28.51,27.22,27.64,28.65,28.08,27.21,28.04,28.70,28.13,27.99,29.17,29.13,28.70,29.42,29.87,29.30,29.42,29.98,30.09,30.00,30.29,30.68,30.38,30.45,30.85,30.83,30.62,30.80,31.08,31.00,30.92,31.04,31.22,31.11,31.12,31.05,31.13,31.11,31.05,31.10,31.14,31.10,30.89,31.08,31.11,30.90,30.82,31.01,31.06,30.90,30.88,31.00,31.01,30.88,31.01,31.06,31.03,30.92,30.89,31.08,30.86,30.82,31.00,31.02,30.81,30.72,31.01,30.93,30.59,30.86,30.97,30.66,30.51,30.73,30.88,30.49,30.39,30.58,30.12,30.07,30.45,29.99,29.78,30.19,30.23,29.85,29.76,30.25,30.27,30.00,30.27,30.49,30.40,30.30,30.49,30.60,30.41,30.48,30.79,30.66,30.62,30.87,31.04,30.82,30.96,30.95,31.00,30.86,30.76,30.77,30.86,30.48,30.36,30.36,30.42,29.78,29.66,29.41,29.97,29.84,30.17,30.32,30.57,30.54,30.66,30.80,30.88,31.05,31.07,31.01,31.23,31.22,31.03,31.23,31.16,31.16,31.27,31.14,31.21,31.15,31.22,31.05,31.07,31.16,31.01,31.19,31.20,31.25,31.08,31.17,31.25,31.16,31.20,31.17,31.16,31.18,31.16,31.14,31.07,31.18,31.15,31.10,31.13,31.16,31.13,31.07,31.13,31.16,31.11,31.10,31.16,31.23,31.13,31.26,31.23,31.28,31.24,31.34,31.30,31.10,31.23,31.30,31.18,31.09,31.23,31.26,31.09,31.12,31.25,31.17,31.12,31.25,31.32,31.20,31.18,31.30,31.28,31.34,31.37,31.18,31.27,31.31,31.23,31.11,31.30,31.34,31.20,31.19,31.25,31.29,31.08,31.12,31.28,31.21,31.15,31.25,31.35,31.24,31.19,31.30],[31.32,31.28,30.93,31.01,31.00,30.88,30.91,30.87,30.87,30.83,30.87,30.80,30.63,30.69,30.75,30.53,30.32,30.72,30.69,30.92,30.97,30.94,30.77,30.68,30.94,30.85,30.77,30.85,30.92,30.72,30.91,30.99,30.73,30.83,30.99,30.93,30.82,30.89,31.04,31.09,31.16,30.93,30.94,31.12,31.04,30.93,30.99,31.11,31.00,30.92,30.94,31.07,30.84,30.76,30.93,30.95,31.08,30.94,31.20,31.15,31.20,31.13,30.96,31.24,31.15,31.05,31.11,31.16,31.12,31.06,31.10,31.15,31.12,31.06,31.17,31.13,31.04,31.08,31.16,31.11,31.00,30.89,30.99,30.99,30.92,30.99,30.81,30.92,30.74,30.82,30.74,30.88,30.94,30.92,30.96,30.99,31.02,30.97,30.94,31.06,31.07,31.25,31.21,31.02,31.20,31.23,31.18,30.98,31.16,31.10,30.95,31.08,31.04,30.94,30.99,30.99,30.98,30.96,30.85,30.84,31.00,30.90,30.87,30.87,30.89,30.81,30.81,31.02,30.90,30.97,31.07,31.21,31.25,31.06,31.24,31.15,31.25,31.25,31.23,31.31,31.23,31.35,31.38,31.36,31.33,31.25,31.38,31.36,31.24,31.28,31.36,31.31,31.26,31.17,31.21,31.18,31.18,31.12,31.17,31.13,31.19,31.05,31.06,31.14,31.15,31.06,31.00,31.12,31.22,30.93,31.02,31.11,31.11,30.97,31.00,31.14,31.10,31.08,31.14,31.23,31.16,31.13,31.26,31.20,31.21,31.28,31.32,31.29,31.31,31.37,31.36,31.39,31.40,31.40,31.43,31.43,31.38,31.42,31.42,31.38,31.32,31.39,31.39,31.37,31.29,31.37,31.40,31.32,31.31,31.39,31.38,31.33,31.35,31.41,31.32,31.29,31.39,31.35,31.22,31.21,31.33,31.22,31.12,31.21,31.25,31.15,31.07,31.21,31.28,31.21,31.09,31.29,31.32,31.24,31.24,31.35,31.32,31.29,31.35,31.42,31.39,31.35,31.40,31.44,31.38,31.33,31.40,31.43,31.36,31.36,31.28,31.24,31.26,31.26,31.22,31.19,31.24,31.26,31.02,31.02,31.25,31.08,30.80,30.99,31.08,30.86,30.78,30.87,30.95,30.76,30.92,30.83,30.89,30.93,30.78,30.86,31.06,30.84,30.85,30.98,31.02,30.83,31.16,31.19,31.01,30.96,31.20,31.14,31.17,31.21,31.25,31.43,31.35,31.25,31.37,31.47,31.42,31.29,31.42,31.41,31.29,31.25,31.36,31.25,31.21,31.03,31.07,31.19,31.11,31.16,31.26,31.25,31.25,31.30,31.36,31.35,31.42,31.41,31.42,31.46,31.44,31.47,31.48,31.50,31.44,31.49,31.47,31.42,31.47,31.49,31.45,31.45,31.47,31.49,31.49,31.51,31.48,31.42,31.45,31.48,31.43,31.41,31.43,31.40,31.35,31.41,31.33,31.26,31.37,31.38,31.37,31.32,31.42,31.43,31.38,31.45,31.43,31.44,31.43,31.45,31.46,31.44,31.46,31.44,31.45,31.42,31.45,31.47,31.47,31.44,31.45,31.47,31.45,31.41,31.48,31.45,31.42,31.46,31.48,31.42,31.44,31.48,31.47,31.45,31.50,31.50,31.53,31.53,31.47,31.49,31.51,31.49,31.47,31.50,31.50,31.47,31.47,31.51,31.51,31.46,31.52,31.52,31.47,31.47,31.52,31.48,31.47,31.50,31.52,31.48,31.48,31.53,31.52,31.51,31.50,31.51,31.51,31.50,31.50,31.53,31.50,31.49,31.48,31.48,31.49,31.48,31.48,31.49,31.52,31.46,31.44,31.50,31.48,31.46,31.46,31.49,31.46,31.44,31.46,31.44,31.41,31.41,31.42,31.38,31.40,31.43,31.46,31.42,31.46,31.46,31.49,31.47,31.46,31.47,31.51,31.49,31.49,31.49,31.49,31.49,31.50,31.50,31.50,31.50,31.52,31.51,31.48,31.48,31.43,31.43,31.50,31.48,31.43,31.44,31.48,31.46,31.41,31.45,31.48,31.44,31.38,31.43,31.44,31.35,31.30,31.38,31.36,31.24,31.26,31.38,31.37,31.41,31.42,31.45,31.47,31.46,31.44,31.48,31.43,31.38,31.36,31.44,31.38,31.38,31.41,31.47,31.42,31.46,31.47,31.46,31.48,31.48,31.51,31.49,31.52,31.50,31.47,31.50,31.48,31.44,31.47,31.46,31.45,31.48,31.47,31.46,31.47,31.48,31.43,31.46,31.44,31.42,31.46,31.49,31.47,31.43,31.46,31.50,31.43,31.45,31.46,31.47,31.43,31.45,31.44,31.44,31.44,31.45,31.43,31.45,31.46,31.47,31.45,31.43,31.47,31.45,31.46,31.45,31.48,31.47,31.50,31.50,31.51,31.49,31.53,31.53,31.48,31.51,31.51,31.49,31.47,31.50,31.51,31.46,31.48,31.49,31.51,31.47,31.50,31.53,31.49,31.48,31.52,31.54,31.53,31.57,31.51,31.51,31.55,31.53,31.49,31.52,31.52,31.52,31.51,31.51,31.54,31.50,31.49,31.50,31.51,31.52,31.51,31.55,31.52,31.53,31.53,10.52,7.32,6.43,4.10,2.21,0.78,2.46,3.81,4.86,6.01,8.00,8.80,11.88,12.73,15.59,16.44,19.00,20.62,22.96,22.80,24.49,25.08,25.18,25.61,26.75,26.12,27.99,27.66,28.50,27.73,28.96,29.21,27.92,28.50,29.39,29.26,28.48,28.93,29.58,30.01,30.10,29.60,29.55,30.17,30.18,29.65,29.96,30.41,30.15,29.84,30.32,30.60,29.95,29.72,30.45,30.64,30.81,30.73,30.97,30.86,31.01,30.86,30.60,30.82,30.88,30.52,30.45,30.72,30.53,30.09,30.30,30.53,29.98,29.69,30.25,30.27,29.90,29.81,30.35,30.18,29.40,29.92,30.13,30.36,30.08,29.69,29.36,29.54,28.83,28.98,29.14,29.67,29.59,29.87,30.08,30.30,30.35,30.21,30.62,30.77,30.71,30.92,30.92,30.72,30.98,31.03,30.98,30.62,30.89,30.84,30.48,30.80,30.68,30.48,30.65,30.66,30.37,30.33,29.68,29.33,30.12,30.30,29.72,29.74,30.24,30.09,29.77,30.08,30.33,29.96,30.55,30.34,30.84,30.75,31.02,30.97,31.09,31.03,30.86,31.08,30.77,31.10,30.95,31.10,31.09,30.87,30.88,31.12,30.97,30.83,31.01,31.03,30.99,30.69,30.74,30.83,30.76,30.47,30.66,30.92,30.64,30.48,30.72,30.82,30.31,30.42,30.71,30.71,30.05,29.93,29.55,29.85,29.32,29.74,29.44,29.37,30.00,29.79,29.57,30.20,30.47,30.05,30.35,30.53,30.57,30.48,30.68,30.73,30.78,30.79,30.76,30.87,30.93,30.85,31.00,31.06,30.95,30.98,30.91,30.84,30.84,30.95,30.85,30.70,30.80,30.92,30.76,30.63,30.72,30.69,30.33,30.47,30.39,30.13,29.93,30.19,30.07,29.18,29.32,29.51,29.26,28.07,28.84,29.19,28.00,27.67,29.05,29.26,28.06,26.19,24.90,22.39,26.86,25.50,23.05,23.68,26.29,25.34,24.12,25.90,27.11,25.77,25.73,27.81,27.21,26.72,27.35,27.70,26.16,24.89,21.73,21.75,24.69,24.06,21.48,23.64,24.71,24.43,22.95,25.59,25.24,25.02,25.86,26.49,26.69,26.89,27.42,28.40,28.11,28.19,29.44,28.61,29.32,28.69,27.25,28.08,28.96,27.76,26.82,27.53,28.27,26.93,26.51,28.26,27.98,26.55,27.55,28.44,28.61,27.74,28.84,28.94,27.72,27.72,28.44,29.07,28.88,28.74,29.62,29.66,28.99,29.07,29.66,29.23,29.51,29.11,29.29,29.28,28.66,28.81,29.15,28.69,28.04,28.44,29.21,28.70,29.16,28.50,28.48,29.07,28.53,27.98,29.12,28.87,27.73,27.52,28.39,27.11,27.71,27.54,26.02,25.34,27.11,28.04,26.72,27.26,25.75,25.01,25.28,25.10,24.06,23.22,23.69,23.11,21.23,21.67,20.52,19.76,21.20,22.01,21.51,21.88,24.38,23.68,23.13,24.84,26.42,26.70,26.97,27.28,27.87,28.60,29.13,28.15,29.44,28.09,29.15,28.76,26.71,26.89,27.95,26.53,24.18,26.38,27.12,25.37,23.58,26.84,27.37,25.62,25.34,27.78,26.97,26.09,27.04,27.69,28.61,28.42,26.98,27.22,28.60,27.74,26.91,28.11,28.98,27.77,28.14,29.49,28.90,28.20,29.44,29.97,29.12,29.26,30.11,30.23,30.00,30.35,30.76,30.46,30.41,30.90,30.92,30.66,30.84,31.11,31.04,30.94,31.14,31.25,31.11,31.08,31.03,31.15,31.09,31.11,31.09,31.11,31.09,30.87,31.04,31.08,30.94,30.74,30.99,31.07,30.87,30.75,31.01,31.02,30.79,31.02,31.05,31.00,30.81,30.84,31.05,30.81,30.68,30.95,31.05,30.73,30.64,30.95,30.90,30.51,30.76,30.96,30.61,30.42,30.80,30.88,30.46,30.48,30.70,30.28,30.09,30.40,29.75,29.32,29.92,30.26,29.82,29.59,30.24,30.18,29.75,30.13,30.36,30.17,30.04,30.33,30.37,30.17,30.20,30.65,30.53,30.33,30.81,31.02,30.66,30.91,30.85,30.88,30.72,30.61,30.55,30.78,30.39,30.19,30.13,30.33,29.58,29.42,29.33,29.89,29.72,30.12,30.23,30.40,30.39,30.63,30.68,30.77,31.00,31.05,30.98,31.22,31.15,31.05,31.22,31.19,31.18,31.22,31.10,31.20,31.09,31.20,31.01,31.05,31.10,31.01,31.16,31.13,31.22,31.04,31.10,31.20,31.12,31.10,31.13,31.12,31.11,31.13,31.10,31.00,31.14,31.17,31.06,31.11,31.14,31.08,31.07,31.09,31.13,31.13,31.09,31.18,31.24,31.15,31.26,31.23,31.27,31.19,31.32,31.29,31.05,31.21,31.28,31.18,31.07,31.20,31.23,31.09,31.11,31.19,31.15,31.12,31.20,31.26,31.13,31.13,31.20,31.19,31.28,31.31,31.16,31.23,31.25,31.18,31.07,31.23,31.27,31.14,31.12,31.18,31.21,31.10,31.10,31.23,31.18,31.13,31.21,31.31,31.20,31.17,31.19],[31.35,31.29,30.97,31.02,30.94,30.88,30.87,30.86,30.86,30.83,30.79,30.84,30.66,30.59,30.69,30.45,30.20,30.66,30.67,30.95,30.99,30.92,30.81,30.68,30.94,30.72,30.79,30.80,30.83,30.66,30.87,30.95,30.73,30.78,30.93,30.93,30.78,30.84,30.99,31.05,31.10,30.86,30.86,31.05,30.97,30.82,30.89,30.99,30.87,30.82,30.81,30.97,30.76,30.68,30.84,30.84,31.02,30.86,31.14,31.09,31.16,31.06,30.87,31.16,31.11,30.99,31.00,31.11,31.05,30.94,31.03,31.09,31.04,30.98,31.12,31.12,30.97,31.03,31.14,31.08,30.91,30.72,30.97,30.80,30.80,30.84,30.51,30.79,30.68,30.75,30.72,30.79,30.91,30.86,30.91,30.96,30.92,30.90,30.88,31.04,31.03,31.23,31.19,30.98,31.18,31.21,31.13,30.92,31.10,31.06,30.90,31.01,31.00,30.87,30.91,30.95,30.93,30.86,30.79,30.77,30.89,30.85,30.80,30.83,30.83,30.76,30.73,30.94,30.81,30.88,30.98,31.16,31.21,30.99,31.19,31.05,31.21,31.22,31.18,31.27,31.20,31.33,31.36,31.35,31.29,31.22,31.35,31.35,31.21,31.25,31.33,31.30,31.25,31.16,31.17,31.15,31.13,31.05,31.11,31.09,31.14,30.93,30.95,31.09,31.09,30.96,30.92,31.04,31.16,30.83,30.92,31.01,31.05,30.91,30.95,31.09,31.02,31.01,31.10,31.19,31.11,31.09,31.25,31.17,31.16,31.27,31.28,31.28,31.29,31.35,31.35,31.36,31.38,31.38,31.42,31.43,31.36,31.40,31.41,31.37,31.30,31.36,31.38,31.35,31.25,31.36,31.38,31.29,31.27,31.37,31.35,31.28,31.33,31.39,31.28,31.24,31.37,31.32,31.16,31.15,31.30,31.15,31.00,31.16,31.22,31.08,31.02,31.18,31.25,31.20,31.05,31.29,31.30,31.19,31.22,31.34,31.33,31.27,31.36,31.42,31.38,31.34,31.41,31.45,31.39,31.35,31.43,31.46,31.38,31.39,31.31,31.29,31.30,31.28,31.28,31.20,31.25,31.23,31.02,31.02,31.19,31.04,30.80,30.95,31.00,30.80,30.69,30.79,30.81,30.69,30.86,30.75,30.84,30.86,30.71,30.79,30.99,30.79,30.79,30.94,31.00,30.79,31.12,31.16,31.02,30.95,31.20,31.12,31.16,31.22,31.26,31.43,31.35,31.28,31.38,31.48,31.42,31.29,31.43,31.41,31.27,31.24,31.36,31.24,31.21,31.00,31.04,31.18,31.11,31.13,31.25,31.23,31.25,31.28,31.36,31.36,31.42,31.42,31.42,31.48,31.46,31.48,31.50,31.50,31.47,31.51,31.48,31.43,31.48,31.52,31.49,31.45,31.47,31.50,31.50,31.52,31.50,31.44,31.45,31.49,31.46,31.41,31.45,31.41,31.39,31.40,31.35,31.32,31.40,31.38,31.39,31.39,31.43,31.42,31.40,31.46,31.44,31.45,31.45,31.46,31.46,31.45,31.46,31.45,31.45,31.43,31.44,31.48,31.46,31.41,31.44,31.45,31.43,31.43,31.48,31.45,31.42,31.48,31.47,31.40,31.44,31.46,31.45,31.44,31.49,31.50,31.54,31.53,31.48,31.50,31.52,31.49,31.46,31.52,31.50,31.46,31.45,31.50,31.51,31.45,31.50,31.51,31.47,31.46,31.52,31.47,31.46,31.50,31.52,31.47,31.47,31.52,31.50,31.48,31.49,31.50,31.49,31.48,31.49,31.52,31.49,31.48,31.46,31.46,31.48,31.46,31.46,31.47,31.50,31.45,31.43,31.49,31.46,31.44,31.45,31.48,31.47,31.42,31.45,31.42,31.38,31.39,31.40,31.36,31.38,31.42,31.44,31.41,31.43,31.45,31.47,31.46,31.42,31.46,31.49,31.46,31.47,31.47,31.48,31.49,31.48,31.50,31.48,31.50,31.51,31.50,31.48,31.47,31.43,31.42,31.49,31.46,31.43,31.42,31.46,31.43,31.39,31.42,31.45,31.40,31.33,31.40,31.41,31.28,31.23,31.33,31.33,31.16,31.21,31.35,31.34,31.39,31.42,31.45,31.47,31.43,31.40,31.46,31.42,31.34,31.33,31.43,31.38,31.34,31.40,31.47,31.40,31.44,31.46,31.45,31.46,31.47,31.51,31.48,31.52,31.48,31.46,31.49,31.48,31.42,31.46,31.44,31.43,31.46,31.45,31.45,31.45,31.46,31.40,31.44,31.43,31.39,31.45,31.46,31.46,31.40,31.44,31.48,31.41,31.43,31.44,31.45,31.42,31.43,31.43,31.40,31.42,31.43,31.41,31.43,31.43,31.44,31.43,31.41,31.44,31.43,31.43,31.43,31.46,31.45,31.49,31.48,31.49,31.47,31.51,31.51,31.46,31.51,31.49,31.45,31.45,31.48,31.49,31.44,31.46,31.48,31.49,31.45,31.48,31.52,31.47,31.47,31.50,31.52,31.53,31.56,31.50,31.49,31.53,31.52,31.47,31.49,31.51,31.51,31.49,31.49,31.53,31.48,31.47,31.47,31.49,31.49,31.48,31.53,31.50,31.50,31.51,10.74,8.67,6.46,6.32,4.16,1.88,0.78,2.46,3.71,5.10,5.50,8.16,9.38,11.68,12.78,14.41,17.06,17.57,21.33,22.73,23.35,23.57,25.32,25.20,26.77,24.95,28.28,28.21,29.25,28.35,29.12,29.46,28.20,28.63,29.38,29.42,28.68,29.05,29.62,29.76,29.85,29.48,29.44,30.01,30.04,29.51,29.80,30.15,29.85,29.79,30.20,30.43,29.62,29.62,30.37,30.37,30.72,30.67,30.94,30.77,30.99,30.82,30.50,30.74,30.85,30.44,30.30,30.63,30.49,29.97,30.19,30.49,29.90,29.64,30.18,30.25,29.79,29.89,30.31,30.22,29.61,30.17,30.19,30.45,30.11,29.68,29.67,29.67,29.03,29.04,29.12,29.75,29.66,29.89,30.13,30.31,30.30,30.20,30.57,30.80,30.74,31.00,30.93,30.70,30.98,31.09,30.96,30.62,30.92,30.81,30.47,30.75,30.62,30.37,30.62,30.67,30.34,30.36,29.70,29.30,30.10,30.17,29.62,29.65,30.09,29.97,29.61,30.03,30.18,29.76,30.42,30.20,30.78,30.65,31.00,30.88,31.08,31.00,30.83,31.11,30.83,31.12,30.96,31.14,31.10,30.77,30.86,31.14,30.94,30.80,31.04,31.03,30.94,30.64,30.68,30.78,30.65,30.32,30.58,30.84,30.49,30.31,30.60,30.68,30.20,30.23,30.52,30.51,29.80,29.79,29.01,29.39,28.72,29.35,29.06,28.91,29.60,29.67,29.13,29.94,30.27,29.96,30.30,30.35,30.48,30.46,30.63,30.70,30.74,30.80,30.71,30.84,30.96,30.88,31.09,31.12,30.95,30.98,30.96,30.80,30.84,30.88,30.86,30.65,30.69,30.85,30.74,30.56,30.64,30.66,30.24,30.22,30.29,30.03,29.62,29.86,29.79,28.78,28.56,29.11,28.36,27.56,28.11,28.61,26.89,27.07,28.35,28.76,26.98,25.35,23.62,22.01,25.10,25.12,22.88,22.92,25.38,25.45,23.40,26.19,27.28,25.53,25.03,27.72,27.38,26.60,27.36,27.80,25.65,24.94,20.77,21.28,24.35,22.37,20.69,23.37,24.52,23.67,22.27,25.57,25.00,25.17,25.58,26.47,26.49,26.67,27.03,28.12,27.76,27.62,29.01,28.36,28.80,28.47,27.03,27.47,28.54,27.61,26.67,27.05,28.11,26.98,26.31,28.00,28.18,26.49,27.20,28.38,28.81,27.71,29.05,29.11,27.59,27.44,28.28,29.35,29.09,28.73,29.67,29.79,28.98,29.07,29.85,29.49,29.65,29.21,29.17,29.42,28.67,28.57,28.84,28.64,27.75,28.14,29.06,28.69,29.27,28.60,28.62,29.37,28.69,28.05,29.48,29.36,27.77,27.54,28.61,26.97,28.06,27.63,25.19,25.05,27.39,28.21,25.92,27.90,25.74,25.22,25.15,25.29,23.39,23.28,23.51,22.88,20.43,21.40,19.50,17.64,21.27,22.65,20.00,19.82,23.49,24.41,21.91,24.12,26.32,26.32,26.13,27.64,27.80,28.61,28.98,28.02,28.85,27.61,27.95,27.91,27.14,25.83,26.83,27.00,24.88,24.72,25.80,25.88,23.49,25.38,27.56,25.35,24.15,27.17,27.24,25.81,26.48,27.53,28.14,28.38,27.10,27.41,28.58,27.75,26.93,28.35,28.85,27.85,28.15,29.32,28.73,28.40,29.40,29.42,28.14,29.07,29.88,29.59,29.25,30.24,30.59,30.07,30.03,30.79,30.79,30.44,30.65,31.03,30.91,30.83,31.08,31.20,31.07,31.05,30.99,31.13,31.06,30.92,31.03,31.13,31.02,30.66,30.95,31.02,30.83,30.57,30.97,31.02,30.71,30.67,31.01,30.94,30.69,31.02,31.06,30.98,30.75,30.74,30.99,30.74,30.54,30.84,30.97,30.58,30.39,30.79,30.76,30.20,30.59,30.90,30.39,30.07,30.58,30.79,30.32,30.37,30.57,30.06,30.08,30.27,29.53,29.19,29.62,29.76,29.10,29.09,29.88,29.71,28.80,29.68,30.22,29.82,29.53,30.22,30.27,29.86,30.07,30.62,30.40,30.16,30.71,30.98,30.61,30.90,30.81,30.81,30.59,30.43,30.33,30.43,29.94,29.87,29.95,30.20,28.78,28.52,28.41,29.01,29.01,29.37,29.40,29.80,30.14,30.39,30.45,30.60,30.92,31.04,31.00,31.24,31.17,31.06,31.24,31.22,31.20,31.29,31.20,31.23,31.18,31.24,31.05,31.10,31.17,31.06,31.20,31.18,31.26,31.09,31.15,31.25,31.13,31.15,31.16,31.12,31.12,31.16,31.09,30.97,31.17,31.18,31.04,31.10,31.16,31.08,31.05,31.11,31.17,31.12,31.10,31.21,31.25,31.16,31.28,31.25,31.31,31.22,31.37,31.34,31.06,31.24,31.34,31.22,31.06,31.24,31.28,31.10,31.13,31.26,31.19,31.16,31.23,31.32,31.18,31.16,31.27,31.25,31.34,31.35,31.22,31.29,31.32,31.24,31.13,31.28,31.33,31.20,31.18,31.24,31.29,31.14,31.14,31.30,31.23,31.19,31.27,31.38,31.27,31.22,31.28],[31.34,31.36,31.21,31.19,31.00,30.96,31.01,30.80,30.88,30.83,30.73,30.77,30.49,30.60,30.64,30.47,30.05,30.57,30.56,30.92,30.99,30.88,30.76,30.61,30.89,30.69,30.71,30.44,30.61,30.58,30.85,30.95,30.76,30.81,30.97,30.93,30.78,30.86,30.97,31.07,31.09,30.89,30.86,31.04,30.94,30.82,30.86,30.95,30.86,30.79,30.78,30.97,30.76,30.69,30.84,30.86,31.01,30.88,31.14,31.07,31.18,31.08,30.90,31.15,31.12,30.98,31.00,31.15,31.07,30.94,31.06,31.10,31.00,30.99,31.12,31.05,30.94,31.05,31.08,30.84,30.70,30.63,30.73,30.78,30.72,30.82,30.36,30.60,30.64,30.71,30.76,30.71,30.85,30.86,30.95,30.95,30.96,30.91,30.94,31.09,31.06,31.27,31.24,31.01,31.22,31.23,31.16,30.94,31.16,31.09,30.95,31.07,31.03,30.93,30.95,30.97,30.98,30.88,30.77,30.77,30.87,30.92,30.83,30.78,30.87,30.76,30.76,30.95,30.87,30.91,30.99,31.17,31.23,31.01,31.21,31.05,31.21,31.22,31.16,31.29,31.21,31.33,31.37,31.35,31.29,31.21,31.37,31.34,31.18,31.22,31.34,31.31,31.26,31.14,31.19,31.15,31.10,30.96,31.07,31.07,31.10,30.89,30.93,31.07,31.02,30.97,30.95,31.04,31.13,30.85,30.90,30.94,31.01,30.90,30.94,31.03,30.98,30.97,31.05,31.15,31.07,31.05,31.20,31.13,31.14,31.26,31.28,31.24,31.25,31.33,31.36,31.37,31.37,31.39,31.43,31.44,31.36,31.43,31.42,31.40,31.30,31.37,31.40,31.34,31.25,31.36,31.39,31.27,31.25,31.36,31.34,31.25,31.28,31.39,31.26,31.23,31.35,31.29,31.13,31.11,31.30,31.17,30.99,31.17,31.22,31.10,31.01,31.17,31.24,31.23,31.06,31.28,31.31,31.17,31.22,31.33,31.29,31.24,31.33,31.40,31.36,31.30,31.41,31.44,31.36,31.31,31.45,31.46,31.35,31.40,31.31,31.31,31.27,31.28,31.25,31.16,31.19,31.19,31.03,30.98,31.14,31.05,30.81,30.90,31.01,30.77,30.67,30.81,30.84,30.68,30.84,30.72,30.84,30.84,30.69,30.82,30.97,30.74,30.77,30.92,30.97,30.73,31.03,31.13,30.98,30.91,31.13,31.11,31.14,31.18,31.24,31.42,31.35,31.26,31.39,31.50,31.44,31.28,31.43,31.41,31.27,31.23,31.34,31.25,31.19,30.99,31.03,31.16,31.10,31.07,31.22,31.22,31.19,31.25,31.34,31.36,31.45,31.44,31.44,31.52,31.50,31.50,31.54,31.54,31.49,31.54,31.52,31.46,31.51,31.54,31.51,31.48,31.51,31.53,31.53,31.56,31.52,31.48,31.49,31.51,31.49,31.45,31.48,31.45,31.44,31.42,31.38,31.38,31.43,31.38,31.38,31.42,31.46,31.41,31.37,31.47,31.46,31.47,31.46,31.49,31.48,31.47,31.48,31.45,31.47,31.41,31.44,31.49,31.47,31.42,31.46,31.47,31.44,31.45,31.48,31.46,31.46,31.50,31.49,31.43,31.45,31.48,31.48,31.48,31.51,31.53,31.56,31.56,31.51,31.54,31.56,31.52,31.48,31.55,31.55,31.48,31.50,31.55,31.54,31.46,31.53,31.54,31.48,31.48,31.54,31.50,31.48,31.52,31.54,31.50,31.47,31.54,31.52,31.49,31.50,31.52,31.49,31.49,31.51,31.52,31.50,31.50,31.47,31.47,31.50,31.47,31.45,31.46,31.51,31.46,31.44,31.49,31.48,31.44,31.47,31.50,31.49,31.43,31.47,31.43,31.39,31.39,31.39,31.35,31.40,31.42,31.44,31.41,31.43,31.46,31.46,31.46,31.43,31.48,31.50,31.47,31.47,31.49,31.50,31.50,31.50,31.52,31.51,31.52,31.53,31.53,31.50,31.50,31.46,31.45,31.52,31.47,31.45,31.44,31.46,31.44,31.39,31.41,31.43,31.41,31.32,31.37,31.38,31.31,31.24,31.33,31.31,31.14,31.21,31.38,31.35,31.40,31.44,31.45,31.49,31.44,31.40,31.45,31.45,31.34,31.34,31.45,31.40,31.34,31.41,31.47,31.40,31.46,31.48,31.47,31.47,31.50,31.52,31.49,31.53,31.50,31.48,31.51,31.50,31.45,31.48,31.46,31.44,31.47,31.44,31.46,31.46,31.46,31.40,31.43,31.45,31.41,31.47,31.47,31.47,31.40,31.45,31.48,31.41,31.44,31.45,31.46,31.41,31.43,31.44,31.41,31.43,31.43,31.41,31.43,31.43,31.44,31.46,31.41,31.42,31.43,31.44,31.43,31.46,31.46,31.49,31.49,31.50,31.48,31.50,31.51,31.45,31.50,31.49,31.45,31.46,31.49,31.50,31.43,31.46,31.49,31.49,31.44,31.50,31.52,31.47,31.48,31.51,31.53,31.54,31.56,31.48,31.48,31.53,31.52,31.47,31.50,31.51,31.51,31.51,31.50,31.53,31.47,31.46,31.47,31.50,31.48,31.48,31.54,31.52,31.51,31.54,13.09,10.68,8.61,7.02,5.66,3.72,1.84,0.77,2.44,3.93,5.26,6.17,8.12,9.38,12.25,13.37,16.29,17.66,20.66,21.69,22.97,24.21,25.16,25.44,26.85,26.09,28.34,28.68,29.03,28.66,29.16,29.46,28.47,28.57,29.45,29.47,28.59,29.06,29.71,29.91,30.12,29.70,29.64,30.28,30.34,29.73,29.99,30.33,30.06,29.96,30.29,30.58,29.93,29.91,30.49,30.51,30.79,30.80,31.01,30.85,31.05,30.91,30.62,30.83,30.93,30.53,30.45,30.74,30.62,30.15,30.31,30.57,30.07,29.86,30.33,30.40,30.04,29.96,30.37,30.34,29.66,30.22,30.29,30.58,30.27,29.90,29.87,29.79,29.42,29.19,29.35,29.89,29.76,30.00,30.22,30.41,30.39,30.26,30.71,30.83,30.80,31.03,30.99,30.75,30.98,31.02,30.99,30.67,30.96,30.87,30.59,30.83,30.74,30.58,30.75,30.72,30.41,30.47,29.79,29.43,30.13,30.31,29.76,29.72,30.34,30.20,29.86,30.19,30.32,30.05,30.56,30.43,30.88,30.74,31.03,30.97,31.10,31.02,30.92,31.15,30.90,31.16,31.02,31.17,31.15,30.93,31.01,31.19,31.02,30.91,31.12,31.11,31.07,30.83,30.80,30.92,30.72,30.51,30.69,30.99,30.74,30.50,30.70,30.84,30.60,30.46,30.67,30.66,30.19,30.05,29.57,29.83,29.13,29.67,29.45,29.43,29.97,30.00,29.69,30.22,30.56,30.34,30.54,30.65,30.65,30.66,30.79,30.78,30.90,30.92,30.89,31.01,31.04,31.00,31.10,31.15,31.04,31.07,31.05,30.97,30.94,31.00,30.94,30.80,30.87,30.94,30.87,30.70,30.73,30.72,30.40,30.47,30.49,30.28,29.98,30.18,30.11,28.84,29.01,29.33,28.72,27.46,28.53,28.85,27.36,27.01,28.56,28.96,26.87,25.25,23.19,22.76,25.20,25.09,22.79,23.53,26.01,25.37,23.40,26.73,26.96,25.70,25.76,27.60,26.96,26.73,27.41,27.93,26.44,25.39,21.56,21.76,25.25,23.97,20.93,24.01,24.78,24.55,23.02,25.24,24.97,24.71,25.14,26.38,26.28,26.40,27.32,28.35,27.87,27.95,29.27,28.59,29.16,28.75,27.42,27.79,28.83,27.96,26.60,27.40,28.41,26.96,25.98,28.10,28.15,26.35,27.32,28.40,28.23,27.57,28.85,28.81,27.72,27.55,28.39,29.14,28.83,28.74,29.63,29.78,29.29,29.23,29.78,29.51,29.74,29.30,29.52,29.66,28.94,28.85,29.24,29.02,28.00,28.45,29.22,28.83,29.17,28.35,28.42,29.06,28.49,28.13,29.21,29.14,28.03,27.63,28.40,27.45,27.86,27.65,25.62,25.22,27.59,28.04,26.20,27.60,25.53,24.70,25.15,24.70,22.68,23.39,23.83,20.31,17.91,21.25,19.02,17.38,20.09,22.52,21.60,21.04,24.14,24.84,23.02,24.82,26.82,26.95,26.89,27.41,27.64,28.46,29.03,28.23,29.03,28.00,28.58,28.15,27.44,26.12,27.13,27.59,25.33,25.60,26.66,26.53,23.27,25.46,27.77,25.26,25.53,27.50,27.31,25.45,27.34,27.95,28.43,28.46,27.19,27.56,28.58,28.02,27.12,28.16,28.75,28.07,28.32,29.25,29.01,28.67,29.46,29.58,28.73,29.24,29.85,29.82,29.61,30.21,30.66,30.38,30.33,30.82,30.86,30.63,30.81,31.07,30.98,30.91,31.08,31.24,31.12,31.10,31.00,31.13,31.08,30.99,31.06,31.13,31.08,30.84,31.02,31.13,30.98,30.81,31.04,31.10,30.91,30.88,31.07,31.00,30.92,31.05,31.08,31.00,30.91,30.88,31.05,30.83,30.82,30.99,31.02,30.78,30.66,30.97,30.87,30.52,30.81,30.92,30.58,30.45,30.76,30.85,30.47,30.45,30.62,30.21,30.10,30.38,29.82,29.51,30.03,30.20,29.47,29.36,30.12,30.09,29.46,29.89,30.49,30.20,29.92,30.43,30.50,30.20,30.27,30.74,30.56,30.26,30.81,31.05,30.73,30.99,30.96,30.90,30.80,30.65,30.53,30.50,30.32,30.15,30.06,30.24,29.12,28.76,28.78,29.38,29.46,29.82,29.84,30.24,30.48,30.59,30.61,30.82,31.08,31.13,31.13,31.29,31.25,31.13,31.30,31.25,31.23,31.31,31.22,31.25,31.19,31.25,31.10,31.16,31.20,31.11,31.22,31.22,31.26,31.10,31.21,31.26,31.15,31.20,31.17,31.13,31.13,31.17,31.11,31.03,31.18,31.17,31.10,31.13,31.18,31.15,31.12,31.15,31.20,31.17,31.14,31.24,31.28,31.18,31.30,31.27,31.33,31.25,31.38,31.34,31.10,31.25,31.33,31.22,31.12,31.25,31.30,31.14,31.16,31.28,31.21,31.16,31.26,31.33,31.23,31.22,31.30,31.29,31.35,31.38,31.22,31.30,31.35,31.27,31.14,31.31,31.34,31.21,31.21,31.27,31.29,31.18,31.18,31.32,31.25,31.20,31.30,31.39,31.29,31.26,31.31],[31.38,31.32,31.15,31.11,31.06,30.91,31.02,30.86,30.80,30.80,30.79,30.66,30.47,30.43,30.51,30.28,30.04,30.56,30.48,30.79,30.83,30.75,30.65,30.56,30.87,30.61,30.70,30.48,30.62,30.58,30.88,30.96,30.70,30.74,30.92,30.87,30.72,30.79,30.95,31.04,31.09,30.83,30.82,31.02,30.96,30.82,30.90,30.99,30.84,30.85,30.84,30.99,30.73,30.69,30.89,30.89,31.02,30.86,31.14,31.07,31.16,31.07,30.90,31.16,31.11,31.01,31.02,31.13,31.08,30.95,31.03,31.09,31.05,30.97,31.09,31.08,30.97,31.02,31.13,30.96,30.79,30.71,30.90,30.84,30.81,30.88,30.53,30.78,30.65,30.72,30.72,30.82,30.92,30.84,30.94,30.98,30.93,30.94,30.92,31.06,31.06,31.25,31.21,31.00,31.16,31.21,31.14,30.92,31.12,31.08,30.92,31.05,31.03,30.93,30.95,31.01,30.96,30.92,30.82,30.74,30.92,30.86,30.81,30.79,30.84,30.79,30.74,30.94,30.84,30.88,31.01,31.15,31.20,31.02,31.21,31.06,31.21,31.21,31.16,31.25,31.18,31.32,31.36,31.35,31.29,31.20,31.35,31.34,31.16,31.22,31.34,31.30,31.24,31.13,31.17,31.13,31.10,30.99,31.09,31.06,31.13,30.90,30.93,31.07,31.09,30.96,30.93,31.04,31.15,30.84,30.90,30.98,30.99,30.87,30.91,31.02,30.98,30.94,31.01,31.14,31.08,31.04,31.20,31.13,31.13,31.23,31.27,31.24,31.25,31.32,31.35,31.35,31.36,31.36,31.41,31.41,31.36,31.39,31.40,31.36,31.29,31.36,31.36,31.33,31.25,31.35,31.38,31.27,31.26,31.33,31.33,31.27,31.30,31.37,31.25,31.23,31.35,31.27,31.13,31.13,31.26,31.12,31.00,31.12,31.19,31.04,30.96,31.12,31.19,31.15,31.02,31.24,31.30,31.15,31.21,31.36,31.25,31.24,31.35,31.40,31.33,31.31,31.40,31.43,31.34,31.29,31.39,31.40,31.30,31.30,31.24,31.19,31.24,31.24,31.22,31.15,31.19,31.21,30.97,30.94,31.15,31.03,30.73,30.85,30.98,30.73,30.66,30.76,30.83,30.67,30.84,30.72,30.81,30.82,30.65,30.76,30.96,30.67,30.72,30.82,30.93,30.69,31.04,31.08,30.91,30.83,31.11,31.06,31.09,31.13,31.19,31.40,31.29,31.20,31.33,31.44,31.39,31.23,31.38,31.38,31.24,31.20,31.33,31.20,31.17,30.95,30.98,31.13,31.02,31.08,31.19,31.18,31.19,31.24,31.30,31.32,31.41,31.39,31.38,31.44,31.43,31.44,31.48,31.48,31.42,31.48,31.47,31.42,31.47,31.50,31.42,31.45,31.47,31.48,31.46,31.50,31.47,31.43,31.44,31.49,31.41,31.39,31.43,31.41,31.37,31.38,31.34,31.28,31.35,31.40,31.40,31.35,31.45,31.40,31.36,31.42,31.44,31.45,31.42,31.43,31.45,31.42,31.47,31.44,31.46,31.41,31.44,31.52,31.47,31.41,31.46,31.48,31.46,31.42,31.48,31.47,31.41,31.48,31.49,31.40,31.42,31.47,31.46,31.43,31.49,31.48,31.53,31.54,31.47,31.49,31.52,31.48,31.46,31.50,31.51,31.47,31.48,31.52,31.50,31.47,31.52,31.51,31.49,31.47,31.51,31.47,31.48,31.49,31.50,31.47,31.47,31.52,31.51,31.47,31.48,31.51,31.48,31.48,31.50,31.51,31.48,31.48,31.46,31.45,31.47,31.46,31.45,31.45,31.49,31.43,31.41,31.47,31.45,31.42,31.44,31.46,31.44,31.41,31.44,31.40,31.37,31.38,31.39,31.36,31.37,31.40,31.44,31.40,31.43,31.44,31.47,31.45,31.40,31.46,31.49,31.46,31.47,31.47,31.48,31.47,31.48,31.50,31.48,31.50,31.51,31.50,31.48,31.48,31.44,31.42,31.49,31.47,31.44,31.42,31.45,31.43,31.37,31.41,31.43,31.40,31.29,31.38,31.39,31.26,31.21,31.34,31.31,31.12,31.18,31.35,31.33,31.38,31.40,31.44,31.45,31.42,31.38,31.44,31.40,31.32,31.29,31.41,31.37,31.32,31.40,31.44,31.38,31.45,31.47,31.44,31.45,31.46,31.50,31.46,31.51,31.48,31.45,31.48,31.46,31.42,31.45,31.43,31.40,31.44,31.43,31.43,31.43,31.44,31.39,31.42,31.42,31.37,31.42,31.45,31.44,31.39,31.43,31.47,31.39,31.42,31.43,31.44,31.41,31.43,31.41,31.40,31.41,31.42,31.40,31.43,31.44,31.44,31.44,31.40,31.44,31.42,31.42,31.41,31.43,31.44,31.46,31.47,31.47,31.46,31.50,31.49,31.42,31.48,31.48,31.45,31.43,31.47,31.48,31.43,31.45,31.47,31.48,31.44,31.47,31.50,31.46,31.46,31.49,31.51,31.51,31.54,31.47,31.47,31.52,31.50,31.45,31.48,31.50,31.49,31.50,31.48,31.52,31.45,31.45,31.46,31.48,31.47,31.46,31.53,31.49,31.50,31.50,13.00,10.23,8.53,8.36,6.87,5.57,3.83,1.86,0.78,2.45,3.68,4.96,6.22,8.92,10.46,13.43,15.75,15.93,19.98,20.20,20.98,22.46,23.43,23.78,25.31,24.97,27.26,26.32,28.18,27.23,28.47,28.80,27.69,27.79,29.00,28.83,27.94,28.43,29.19,29.50,29.71,29.30,29.11,29.86,30.01,29.28,29.67,30.09,29.89,29.72,30.15,30.44,29.77,29.67,30.42,30.55,30.76,30.64,30.86,30.66,30.90,30.73,30.53,30.64,30.70,30.32,30.15,30.49,30.27,29.88,29.98,30.24,29.56,29.39,29.88,29.92,29.43,29.57,29.99,29.91,29.10,29.58,29.81,30.15,29.76,29.34,29.12,29.15,28.54,28.68,28.83,29.42,29.43,29.74,29.96,30.04,30.09,30.20,30.56,30.63,30.66,30.82,30.82,30.64,30.88,30.96,30.88,30.59,30.81,30.80,30.45,30.71,30.61,30.45,30.60,30.59,30.29,30.22,29.43,28.82,29.98,30.10,29.41,29.31,30.16,29.95,29.46,29.91,30.19,29.70,30.49,30.23,30.81,30.67,31.00,30.89,31.04,30.95,30.72,31.01,30.68,31.07,30.91,31.06,31.03,30.78,30.86,31.07,30.88,30.78,30.98,30.93,30.90,30.61,30.59,30.73,30.61,30.29,30.51,30.80,30.53,30.33,30.52,30.67,30.23,30.26,30.66,30.64,30.03,29.86,29.23,29.63,28.73,29.21,28.91,28.96,29.77,29.47,29.34,29.93,30.28,30.02,30.34,30.42,30.51,30.49,30.64,30.67,30.73,30.81,30.77,30.85,30.93,30.85,30.97,31.04,30.93,30.92,30.91,30.87,30.83,30.92,30.90,30.74,30.79,30.92,30.81,30.57,30.71,30.71,30.23,30.32,30.44,30.21,29.78,30.18,30.18,29.00,28.98,29.36,28.99,27.29,28.24,28.74,27.33,26.96,28.41,28.52,27.15,25.47,23.99,22.57,25.97,25.15,22.51,22.96,25.99,24.35,23.50,25.40,26.61,24.98,25.47,27.30,26.87,26.14,27.17,27.69,25.98,24.79,21.85,21.23,24.65,24.03,21.20,23.12,24.18,23.14,22.53,24.98,24.38,23.79,24.93,25.69,26.09,26.32,26.81,27.92,27.62,27.55,29.04,28.07,28.86,28.04,26.92,27.21,28.29,27.29,26.09,26.73,27.73,26.41,25.50,27.68,27.46,26.00,26.63,27.84,27.99,27.13,28.58,28.62,27.45,27.23,28.10,28.96,28.71,28.38,29.40,29.60,28.81,28.79,29.56,29.16,29.39,28.87,29.06,29.27,28.39,28.47,28.85,28.53,27.42,27.96,28.94,28.43,29.09,28.09,28.16,28.97,28.27,28.10,29.03,28.83,27.87,27.84,28.45,27.29,27.92,27.86,26.46,26.18,27.65,28.07,27.03,27.77,26.77,25.84,25.41,25.79,24.02,23.75,24.13,22.93,21.03,21.95,20.28,19.43,20.70,22.02,21.53,21.09,23.46,23.41,23.64,25.12,25.78,25.80,26.55,27.35,27.80,28.29,29.18,28.45,29.84,28.24,29.44,29.19,26.60,27.34,29.03,26.98,24.55,27.05,27.58,25.15,23.56,26.91,27.33,26.00,25.76,27.87,27.44,26.87,27.99,28.37,28.81,28.72,27.41,27.71,28.82,28.14,27.29,28.51,28.95,27.79,28.19,29.57,29.44,28.40,29.59,30.38,29.54,29.88,30.40,30.48,30.41,30.53,30.86,30.55,30.57,30.97,30.96,30.80,30.92,31.12,31.07,30.95,31.14,31.24,31.12,31.05,31.00,31.13,31.06,30.99,31.06,31.10,31.09,30.82,31.04,31.11,30.95,30.77,31.04,31.10,30.87,30.77,31.08,31.01,30.78,31.02,31.06,30.97,30.83,30.89,31.06,30.81,30.73,30.94,31.02,30.72,30.68,30.93,30.89,30.57,30.86,30.97,30.64,30.56,30.86,30.92,30.49,30.61,30.75,30.32,30.10,30.55,30.16,29.58,30.17,30.42,30.06,29.74,30.31,30.33,29.63,30.14,30.50,30.27,29.78,30.43,30.42,30.03,30.12,30.77,30.53,30.26,30.75,31.03,30.73,30.94,30.94,30.95,30.82,30.61,30.55,30.58,30.26,30.02,29.74,30.14,29.30,28.97,29.34,29.78,29.32,30.14,30.26,30.35,30.46,30.68,30.78,30.77,31.06,31.10,31.06,31.26,31.22,31.13,31.25,31.21,31.17,31.23,31.13,31.18,31.09,31.20,31.04,31.07,31.06,31.01,31.12,31.09,31.19,31.02,31.08,31.16,31.08,31.04,31.09,31.05,31.05,31.11,31.06,30.96,31.14,31.16,31.08,31.12,31.13,31.12,31.09,31.11,31.16,31.18,31.13,31.19,31.25,31.17,31.27,31.24,31.26,31.18,31.31,31.29,31.07,31.19,31.28,31.18,31.04,31.19,31.21,31.06,31.06,31.18,31.12,31.09,31.17,31.26,31.13,31.12,31.20,31.13,31.26,31.28,31.13,31.22,31.24,31.17,31.06,31.23,31.28,31.12,31.09,31.19,31.22,31.09,31.09,31.26,31.15,31.11,31.23,31.33,31.18,31.17,31.18],[31.38,31.38,31.08,31.13,31.09,30.86,30.94,30.88,30.89,30.63,30.65,30.69,30.46,30.34,30.46,30.24,29.93,30.48,30.44,30.77,30.84,30.79,30.68,30.53,30.86,30.59,30.72,30.62,30.82,30.62,30.88,30.95,30.72,30.76,30.93,30.92,30.72,30.79,30.98,31.08,31.10,30.80,30.83,31.01,30.94,30.80,30.90,30.98,30.80,30.80,30.81,30.99,30.69,30.67,30.85,30.84,31.00,30.82,31.13,31.07,31.16,31.06,30.86,31.14,31.13,30.99,31.00,31.13,31.10,30.94,31.04,31.11,31.05,30.99,31.12,31.12,31.00,31.04,31.16,31.11,30.92,30.74,30.99,30.98,30.87,30.91,30.53,30.86,30.61,30.73,30.70,30.78,30.94,30.84,30.93,31.00,30.94,30.91,30.87,31.07,31.04,31.25,31.21,31.00,31.17,31.21,31.13,30.93,31.11,31.06,30.90,31.05,31.02,30.87,30.92,30.99,30.95,30.90,30.78,30.70,30.89,30.85,30.78,30.76,30.81,30.78,30.71,30.90,30.82,30.84,30.95,31.11,31.15,30.96,31.15,31.03,31.19,31.17,31.15,31.24,31.18,31.33,31.36,31.35,31.31,31.21,31.34,31.36,31.21,31.23,31.35,31.31,31.25,31.15,31.16,31.13,31.10,31.02,31.07,31.06,31.11,30.86,30.91,31.04,31.04,30.92,30.90,30.98,31.09,30.77,30.83,30.93,30.96,30.83,30.87,30.97,30.94,30.93,31.01,31.10,31.07,31.05,31.19,31.13,31.13,31.25,31.27,31.24,31.28,31.33,31.35,31.36,31.37,31.38,31.43,31.43,31.36,31.39,31.40,31.37,31.29,31.35,31.37,31.33,31.24,31.33,31.37,31.25,31.23,31.31,31.29,31.24,31.29,31.35,31.22,31.18,31.33,31.24,31.09,31.07,31.24,31.06,30.90,31.08,31.15,30.99,30.94,31.10,31.18,31.12,31.00,31.23,31.28,31.11,31.21,31.34,31.25,31.21,31.34,31.39,31.33,31.28,31.38,31.43,31.33,31.27,31.37,31.40,31.30,31.35,31.21,31.26,31.26,31.22,31.18,31.17,31.18,31.21,30.95,30.95,31.14,30.95,30.72,30.82,30.90,30.68,30.64,30.69,30.72,30.62,30.81,30.68,30.79,30.83,30.66,30.69,30.95,30.72,30.70,30.81,30.93,30.71,31.07,31.11,30.93,30.88,31.13,31.08,31.12,31.18,31.23,31.42,31.32,31.21,31.32,31.46,31.38,31.22,31.41,31.40,31.24,31.21,31.34,31.23,31.20,30.96,30.99,31.14,31.04,31.07,31.18,31.18,31.19,31.22,31.27,31.31,31.40,31.39,31.37,31.45,31.43,31.45,31.49,31.48,31.43,31.49,31.47,31.41,31.47,31.50,31.45,31.45,31.49,31.49,31.48,31.51,31.49,31.44,31.44,31.49,31.40,31.38,31.43,31.41,31.36,31.39,31.34,31.28,31.35,31.41,31.40,31.33,31.44,31.41,31.35,31.41,31.44,31.44,31.41,31.43,31.45,31.42,31.46,31.45,31.45,31.39,31.42,31.48,31.44,31.41,31.45,31.47,31.45,31.43,31.47,31.46,31.42,31.48,31.49,31.42,31.42,31.48,31.48,31.44,31.50,31.50,31.54,31.55,31.49,31.50,31.53,31.50,31.47,31.51,31.51,31.48,31.48,31.52,31.51,31.47,31.52,31.51,31.47,31.48,31.51,31.47,31.47,31.50,31.50,31.46,31.47,31.52,31.50,31.47,31.48,31.50,31.48,31.48,31.49,31.51,31.48,31.47,31.44,31.44,31.46,31.44,31.44,31.43,31.49,31.41,31.40,31.46,31.43,31.40,31.42,31.46,31.42,31.38,31.42,31.38,31.33,31.34,31.36,31.31,31.33,31.39,31.41,31.35,31.40,31.43,31.45,31.42,31.40,31.45,31.48,31.44,31.46,31.46,31.47,31.46,31.47,31.50,31.48,31.50,31.52,31.50,31.47,31.49,31.43,31.42,31.48,31.46,31.41,31.41,31.43,31.42,31.34,31.39,31.41,31.38,31.27,31.36,31.37,31.22,31.18,31.29,31.28,31.08,31.14,31.32,31.28,31.35,31.39,31.42,31.45,31.40,31.36,31.43,31.37,31.25,31.26,31.39,31.35,31.31,31.40,31.43,31.36,31.43,31.46,31.42,31.44,31.45,31.49,31.47,31.49,31.46,31.43,31.46,31.45,31.41,31.45,31.42,31.40,31.44,31.42,31.42,31.42,31.44,31.37,31.41,31.41,31.38,31.43,31.44,31.43,31.38,31.42,31.46,31.39,31.41,31.42,31.42,31.39,31.42,31.41,31.40,31.40,31.41,31.40,31.40,31.42,31.42,31.42,31.39,31.42,31.41,31.40,31.40,31.42,31.43,31.45,31.46,31.46,31.45,31.49,31.48,31.43,31.48,31.48,31.44,31.42,31.47,31.47,31.41,31.43,31.47,31.46,31.43,31.47,31.51,31.45,31.46,31.48,31.50,31.51,31.54,31.46,31.46,31.51,31.49,31.43,31.47,31.49,31.48,31.48,31.47,31.51,31.44,31.44,31.46,31.47,31.46,31.45,31.52,31.48,31.49,31.49,15.77,13.29,10.18,9.30,8.61,6.26,5.60,4.37,1.72,0.78,2.57,3.61,5.06,6.85,9.56,11.16,15.34,14.92,19.38,20.04,22.41,22.44,23.20,23.35,25.37,23.65,27.13,26.05,28.33,27.37,28.61,29.00,27.54,28.11,29.14,28.94,28.21,28.60,29.21,29.50,29.61,29.15,29.15,29.59,29.69,29.11,29.46,29.82,29.62,29.52,29.98,30.32,29.49,29.61,30.32,30.28,30.61,30.49,30.73,30.48,30.74,30.59,30.27,30.50,30.51,30.13,29.92,30.32,30.13,29.76,29.88,30.19,29.54,29.43,29.89,29.98,29.56,29.56,30.06,29.95,29.09,29.60,29.94,30.22,29.85,29.49,29.25,29.37,28.40,28.64,28.74,29.47,29.48,29.56,29.90,30.01,29.99,30.13,30.44,30.56,30.56,30.77,30.73,30.57,30.83,30.92,30.80,30.49,30.72,30.68,30.39,30.66,30.56,30.31,30.54,30.52,30.21,30.17,29.41,28.73,29.90,30.09,29.34,29.26,29.98,29.83,29.26,29.73,30.01,29.48,30.24,29.92,30.65,30.53,30.90,30.79,30.94,30.89,30.71,30.94,30.62,31.00,30.86,31.04,30.99,30.69,30.75,31.00,30.78,30.66,30.91,30.86,30.78,30.47,30.45,30.53,30.49,30.12,30.30,30.61,30.37,30.00,30.34,30.50,30.15,29.99,30.39,30.42,29.63,29.55,28.80,29.35,28.37,28.84,28.58,28.59,29.37,29.20,29.03,29.69,30.04,29.79,30.13,30.27,30.36,30.30,30.51,30.56,30.61,30.72,30.65,30.76,30.88,30.80,30.96,31.01,30.87,30.86,30.87,30.76,30.76,30.78,30.80,30.55,30.63,30.77,30.63,30.45,30.55,30.53,30.04,30.11,30.23,29.70,29.36,29.67,29.48,28.33,28.51,28.61,28.00,27.33,28.03,28.11,26.72,27.33,28.00,28.10,26.48,24.95,23.43,21.78,24.76,24.46,21.52,22.63,24.98,24.91,23.53,25.03,26.78,24.68,25.42,27.28,26.71,26.28,27.06,27.51,25.19,24.10,21.17,19.52,23.47,22.06,19.31,21.75,23.50,23.02,21.10,23.95,24.74,24.21,24.30,26.00,26.20,26.12,26.73,27.89,27.77,27.64,28.65,27.95,28.62,28.13,26.99,27.37,28.29,27.28,26.41,27.06,27.81,26.47,26.14,27.85,27.64,25.13,26.92,27.98,27.86,26.58,28.41,28.60,26.89,26.78,28.04,28.95,28.81,28.46,29.32,29.55,28.75,28.79,29.54,29.37,29.44,28.92,28.95,29.34,28.48,28.32,28.64,28.51,27.37,27.81,28.88,28.48,29.16,28.22,28.35,29.07,28.28,27.99,29.12,28.89,27.92,27.95,28.54,27.41,27.87,27.98,26.55,26.38,27.55,28.15,27.04,27.76,26.44,25.87,25.65,25.18,23.83,24.59,24.20,23.13,21.36,22.26,20.12,19.09,20.96,22.10,21.38,20.94,24.23,23.44,22.35,24.82,25.82,26.26,26.44,27.12,27.57,28.47,28.91,27.61,28.90,27.03,28.13,27.89,25.76,26.18,27.25,26.13,24.37,26.41,26.99,24.91,23.12,26.80,27.06,26.00,25.45,27.69,27.02,26.59,27.50,28.05,28.61,28.56,27.34,27.76,28.67,27.75,27.13,28.51,28.80,27.45,27.99,29.36,29.08,27.79,29.27,29.96,28.50,28.87,30.06,30.12,29.67,30.16,30.69,30.29,30.07,30.83,30.84,30.49,30.68,31.05,30.91,30.80,31.08,31.20,31.09,31.04,30.93,31.11,31.05,30.86,31.00,31.10,31.02,30.64,30.93,31.07,30.81,30.60,30.99,31.05,30.73,30.71,31.08,30.94,30.66,30.95,31.02,30.90,30.72,30.77,30.98,30.70,30.48,30.85,30.94,30.53,30.35,30.76,30.75,30.09,30.62,30.88,30.35,30.09,30.67,30.78,30.30,30.46,30.61,30.12,29.91,30.20,29.38,28.84,29.51,29.91,29.06,28.80,29.69,29.88,28.79,29.39,30.11,29.91,29.25,30.08,30.23,29.58,29.75,30.58,30.40,29.96,30.57,30.96,30.58,30.86,30.93,30.89,30.79,30.49,30.41,30.44,29.98,29.70,29.57,30.06,29.06,28.27,28.64,29.22,28.83,29.42,29.56,29.94,30.33,30.53,30.69,30.73,31.08,31.10,31.05,31.25,31.20,31.14,31.27,31.22,31.17,31.25,31.16,31.19,31.13,31.22,31.02,31.05,31.09,30.98,31.12,31.11,31.18,31.01,31.07,31.16,31.06,31.02,31.07,31.01,31.03,31.10,31.06,30.92,31.10,31.15,31.04,31.10,31.11,31.09,31.02,31.08,31.17,31.14,31.12,31.20,31.24,31.15,31.28,31.20,31.28,31.16,31.34,31.28,31.05,31.20,31.29,31.16,31.02,31.20,31.22,31.04,31.05,31.21,31.12,31.07,31.18,31.27,31.13,31.10,31.21,31.16,31.29,31.31,31.15,31.24,31.27,31.19,31.06,31.26,31.31,31.14,31.10,31.21,31.25,31.08,31.11,31.28,31.19,31.13,31.25,31.38,31.19,31.18,31.26],[31.38,31.34,31.19,31.11,31.08,31.02,30.97,30.86,30.86,30.83,30.64,30.62,30.46,30.29,30.39,30.18,29.81,30.36,30.39,30.72,30.82,30.73,30.61,30.47,30.81,30.42,30.60,30.35,30.51,30.39,30.76,30.88,30.66,30.69,30.88,30.88,30.68,30.74,30.94,31.04,31.05,30.77,30.76,30.95,30.87,30.69,30.78,30.88,30.72,30.68,30.70,30.87,30.59,30.58,30.77,30.77,30.96,30.79,31.10,31.01,31.13,31.01,30.80,31.10,31.09,30.91,30.92,31.10,31.05,30.89,30.99,31.08,30.97,30.95,31.10,31.09,30.90,31.01,31.14,31.08,30.73,30.54,30.86,30.77,30.64,30.71,30.33,30.51,30.33,30.62,30.59,30.51,30.80,30.73,30.86,30.86,30.88,30.85,30.85,31.04,31.02,31.23,31.20,30.96,31.15,31.20,31.10,30.86,31.06,31.01,30.86,31.00,30.95,30.81,30.88,30.92,30.86,30.80,30.62,30.45,30.71,30.75,30.68,30.60,30.72,30.66,30.59,30.77,30.72,30.73,30.87,31.00,31.11,30.88,31.12,30.95,31.16,31.13,31.10,31.21,31.16,31.30,31.33,31.33,31.29,31.17,31.33,31.34,31.15,31.18,31.33,31.32,31.26,31.13,31.15,31.13,31.06,30.92,31.03,31.00,31.04,30.79,30.82,30.97,30.98,30.82,30.82,30.89,30.98,30.69,30.72,30.81,30.87,30.72,30.80,30.88,30.85,30.85,30.91,31.02,31.01,30.99,31.16,31.07,31.09,31.21,31.22,31.18,31.24,31.31,31.32,31.34,31.36,31.37,31.41,31.42,31.34,31.39,31.40,31.35,31.27,31.33,31.36,31.29,31.21,31.29,31.34,31.22,31.18,31.28,31.25,31.19,31.22,31.31,31.15,31.10,31.28,31.15,30.98,30.93,31.18,30.94,30.77,30.98,31.03,30.89,30.84,30.99,31.06,31.08,30.86,31.10,31.22,31.00,31.10,31.29,31.16,31.16,31.30,31.36,31.28,31.22,31.34,31.38,31.29,31.21,31.36,31.38,31.25,31.33,31.21,31.25,31.20,31.17,31.15,31.10,31.11,31.16,30.81,30.85,31.05,30.82,30.54,30.69,30.78,30.49,30.48,30.58,30.60,30.46,30.66,30.58,30.66,30.70,30.52,30.59,30.82,30.60,30.53,30.70,30.84,30.60,30.96,31.06,30.89,30.80,31.10,31.03,31.11,31.14,31.22,31.41,31.32,31.14,31.30,31.46,31.36,31.20,31.39,31.39,31.20,31.18,31.33,31.20,31.19,30.93,30.93,31.12,31.01,30.99,31.12,31.15,31.15,31.16,31.25,31.29,31.41,31.37,31.36,31.46,31.43,31.45,31.50,31.49,31.44,31.49,31.49,31.40,31.47,31.50,31.45,31.42,31.47,31.50,31.48,31.51,31.49,31.42,31.42,31.49,31.41,31.35,31.43,31.43,31.38,31.35,31.29,31.34,31.34,31.36,31.35,31.34,31.42,31.37,31.32,31.39,31.41,31.42,31.37,31.43,31.45,31.41,31.46,31.42,31.43,31.34,31.38,31.45,31.42,31.35,31.41,31.46,31.43,31.41,31.45,31.43,31.36,31.45,31.46,31.39,31.38,31.46,31.45,31.41,31.50,31.48,31.53,31.55,31.48,31.50,31.53,31.49,31.45,31.51,31.51,31.46,31.47,31.52,31.51,31.46,31.51,31.51,31.46,31.47,31.51,31.47,31.48,31.50,31.50,31.46,31.47,31.51,31.50,31.47,31.47,31.50,31.48,31.46,31.48,31.50,31.46,31.47,31.43,31.43,31.46,31.44,31.42,31.42,31.48,31.40,31.40,31.46,31.44,31.39,31.41,31.45,31.41,31.38,31.41,31.36,31.32,31.33,31.34,31.28,31.30,31.38,31.40,31.33,31.38,31.41,31.43,31.39,31.37,31.44,31.45,31.42,31.46,31.45,31.44,31.45,31.45,31.49,31.47,31.50,31.51,31.50,31.47,31.48,31.43,31.40,31.46,31.45,31.40,31.38,31.40,31.38,31.30,31.33,31.37,31.34,31.19,31.32,31.33,31.15,31.09,31.25,31.22,31.00,31.08,31.28,31.24,31.33,31.37,31.39,31.43,31.35,31.30,31.38,31.31,31.18,31.20,31.37,31.33,31.24,31.37,31.39,31.27,31.41,31.43,31.39,31.41,31.43,31.48,31.45,31.50,31.46,31.43,31.46,31.45,31.40,31.44,31.41,31.38,31.44,31.41,31.41,31.41,31.43,31.35,31.38,31.39,31.36,31.41,31.43,31.42,31.36,31.41,31.45,31.37,31.40,31.42,31.42,31.38,31.41,31.38,31.37,31.39,31.40,31.39,31.39,31.39,31.41,31.41,31.37,31.40,31.41,31.37,31.39,31.41,31.42,31.44,31.45,31.46,31.45,31.48,31.47,31.43,31.46,31.47,31.43,31.43,31.46,31.45,31.41,31.42,31.46,31.45,31.42,31.46,31.48,31.43,31.45,31.47,31.48,31.49,31.52,31.45,31.44,31.49,31.48,31.42,31.45,31.47,31.46,31.47,31.46,31.50,31.43,31.43,31.45,31.46,31.46,31.44,31.51,31.48,31.48,31.49,17.71,14.18,10.98,10.38,9.13,8.09,6.41,6.80,3.97,1.67,0.78,2.68,3.87,5.60,7.26,9.51,12.50,14.50,17.61,18.47,20.47,20.61,22.07,22.01,24.38,23.03,26.39,25.12,27.71,27.21,28.29,28.43,27.31,27.66,28.79,28.72,27.61,28.24,28.98,29.29,29.49,28.94,28.84,29.57,29.56,28.64,29.30,29.70,29.17,29.25,29.77,30.02,29.15,29.39,30.14,30.17,30.48,30.36,30.59,30.33,30.61,30.46,30.10,30.38,30.38,29.97,29.82,30.18,30.04,29.60,29.77,30.02,29.41,29.22,29.76,29.81,29.39,29.41,29.87,29.79,28.95,29.44,29.80,30.12,29.67,29.34,29.12,29.16,28.28,28.51,28.50,29.29,29.28,29.39,29.69,29.87,29.88,29.93,30.27,30.45,30.43,30.72,30.64,30.45,30.66,30.79,30.66,30.33,30.58,30.53,30.25,30.50,30.40,30.04,30.37,30.40,30.05,30.01,29.18,28.14,29.67,29.74,29.03,28.89,29.70,29.61,29.10,29.38,29.81,29.25,30.05,29.70,30.41,30.42,30.71,30.64,30.77,30.71,30.60,30.77,30.52,30.89,30.76,30.94,30.90,30.58,30.72,30.95,30.70,30.60,30.86,30.82,30.71,30.41,30.39,30.47,30.39,30.04,30.21,30.50,30.18,29.83,30.15,30.28,29.93,29.68,30.25,30.28,29.52,29.34,28.86,28.93,28.16,28.51,28.26,28.38,28.95,28.90,28.76,29.49,29.85,29.70,30.00,30.09,30.25,30.24,30.39,30.49,30.59,30.67,30.61,30.73,30.83,30.72,30.90,30.92,30.80,30.73,30.77,30.70,30.65,30.67,30.66,30.45,30.49,30.61,30.46,30.28,30.43,30.36,29.90,29.89,30.09,29.61,29.19,29.45,29.27,28.17,28.29,28.49,27.86,27.15,27.95,27.95,26.99,26.92,28.14,27.74,26.42,24.97,22.88,22.28,24.86,25.02,21.50,23.59,25.80,24.37,22.94,25.41,26.61,24.58,25.26,27.10,26.55,26.18,26.96,27.63,25.43,24.49,21.32,20.74,23.82,22.49,19.60,21.61,23.51,22.70,20.29,23.89,24.52,23.37,23.76,25.52,25.52,25.71,26.70,27.61,27.45,27.51,28.32,27.66,28.24,27.83,26.90,27.14,27.91,27.15,26.33,26.66,27.46,26.62,25.65,27.63,27.51,25.53,26.68,27.88,27.79,26.82,28.39,28.45,27.36,26.78,27.93,28.82,28.63,28.19,29.21,29.41,28.68,28.68,29.40,29.17,29.37,28.77,28.68,29.14,28.23,28.08,28.48,28.50,27.32,27.71,28.75,28.40,28.98,28.04,28.18,28.92,28.21,27.96,28.91,28.63,27.81,27.59,28.31,26.82,27.48,27.78,26.33,25.86,27.23,27.95,26.93,27.47,26.19,25.47,25.74,25.81,24.17,23.88,23.96,22.91,19.66,22.62,18.76,18.85,21.63,22.90,20.50,21.39,23.98,24.22,23.09,25.03,26.32,26.25,26.50,27.23,27.56,28.29,28.73,27.57,28.56,27.09,27.75,27.38,26.44,25.28,26.91,26.18,24.80,24.59,26.52,25.74,24.31,26.10,27.29,26.14,26.31,27.53,27.39,26.30,27.38,28.06,28.07,28.38,27.15,27.61,28.50,27.94,27.14,28.25,28.54,27.78,28.05,28.88,28.52,27.79,28.92,29.14,27.93,28.55,29.41,29.22,28.86,29.91,30.36,29.85,29.81,30.63,30.62,30.30,30.49,30.91,30.75,30.67,30.93,31.03,30.91,30.88,30.77,30.90,30.88,30.69,30.80,30.95,30.88,30.46,30.77,30.90,30.60,30.35,30.76,30.83,30.35,30.27,30.79,30.65,30.31,30.78,30.86,30.77,30.49,30.55,30.83,30.51,30.24,30.64,30.80,30.30,30.15,30.58,30.64,29.91,30.47,30.73,30.22,29.92,30.51,30.57,30.17,30.25,30.37,29.89,29.77,30.11,29.26,28.79,29.46,29.51,28.73,28.71,29.43,29.21,28.41,29.03,29.61,29.03,28.84,29.78,29.56,29.05,29.53,30.31,29.85,29.52,30.29,30.69,30.16,30.65,30.60,30.45,30.27,29.82,29.66,29.54,29.11,28.94,28.77,29.03,27.85,27.27,27.00,28.28,28.13,28.73,28.60,28.98,29.44,29.92,30.02,30.17,30.75,30.88,30.79,31.08,31.03,30.93,31.15,31.11,31.06,31.14,31.08,31.05,31.03,31.06,30.87,30.96,31.00,30.82,31.01,31.01,31.05,30.87,30.93,31.03,30.90,30.91,30.94,30.86,30.88,30.93,30.89,30.81,30.93,30.97,30.93,30.95,30.99,30.96,30.89,30.94,31.05,30.98,30.96,31.06,31.13,31.00,31.17,31.11,31.19,31.00,31.22,31.17,30.93,31.06,31.19,31.05,30.91,31.06,31.10,30.96,30.93,31.11,31.01,30.95,31.07,31.17,31.01,30.98,31.11,31.06,31.22,31.23,31.02,31.13,31.18,31.07,30.93,31.17,31.22,31.03,31.00,31.11,31.13,31.01,31.03,31.17,31.08,31.08,31.15,31.29,31.10,31.05,31.21],[31.38,31.34,31.20,31.13,31.03,31.04,30.96,30.87,30.79,30.75,30.68,30.60,30.25,30.16,30.29,29.96,29.54,30.31,30.25,30.64,30.68,30.61,30.50,30.43,30.76,30.27,30.43,30.34,30.49,30.31,30.67,30.72,30.44,30.69,30.91,30.87,30.67,30.73,30.90,31.02,31.02,30.74,30.75,30.95,30.84,30.68,30.79,30.86,30.70,30.71,30.73,30.91,30.60,30.61,30.81,30.81,30.97,30.81,31.10,31.01,31.15,31.04,30.85,31.10,31.09,30.94,30.93,31.10,31.07,30.86,31.00,31.08,30.91,30.91,31.08,31.02,30.80,30.96,31.07,30.80,30.60,30.56,30.79,30.78,30.68,30.71,30.16,30.59,30.38,30.62,30.67,30.61,30.80,30.75,30.88,30.91,30.90,30.88,30.88,31.07,31.06,31.27,31.24,31.00,31.17,31.21,31.12,30.89,31.08,31.04,30.88,31.04,30.99,30.84,30.90,30.96,30.91,30.80,30.67,30.54,30.76,30.82,30.71,30.63,30.75,30.70,30.62,30.83,30.77,30.77,30.92,31.04,31.13,30.92,31.12,30.96,31.15,31.13,31.10,31.19,31.12,31.28,31.31,31.32,31.26,31.12,31.32,31.33,31.13,31.14,31.32,31.31,31.26,31.11,31.16,31.12,31.01,30.87,31.03,30.99,31.02,30.78,30.83,30.98,30.94,30.85,30.84,30.91,31.00,30.74,30.72,30.80,30.86,30.70,30.76,30.84,30.82,30.83,30.83,30.97,31.00,30.95,31.07,31.01,31.05,31.15,31.16,31.15,31.21,31.27,31.30,31.31,31.33,31.34,31.40,31.41,31.32,31.37,31.38,31.33,31.24,31.31,31.34,31.26,31.17,31.28,31.31,31.15,31.15,31.24,31.18,31.14,31.19,31.30,31.11,31.09,31.27,31.13,30.97,30.96,31.19,30.97,30.81,31.02,31.08,30.89,30.86,31.04,31.08,31.06,30.86,31.15,31.23,31.03,31.10,31.35,31.16,31.18,31.31,31.37,31.27,31.21,31.37,31.40,31.28,31.19,31.35,31.37,31.26,31.30,31.20,31.21,31.21,31.18,31.15,31.01,31.08,31.11,30.73,30.74,31.01,30.83,30.53,30.66,30.78,30.48,30.49,30.61,30.64,30.51,30.71,30.62,30.68,30.71,30.46,30.62,30.81,30.59,30.55,30.64,30.81,30.59,30.82,31.00,30.82,30.70,31.01,30.99,31.00,31.08,31.14,31.38,31.28,31.12,31.30,31.45,31.34,31.15,31.35,31.35,31.16,31.12,31.29,31.16,31.15,30.90,30.91,31.06,30.95,30.96,31.08,31.10,31.10,31.12,31.20,31.25,31.38,31.36,31.33,31.47,31.44,31.45,31.50,31.49,31.45,31.50,31.50,31.42,31.48,31.51,31.43,31.44,31.49,31.51,31.48,31.53,31.48,31.43,31.44,31.48,31.40,31.37,31.43,31.43,31.35,31.37,31.32,31.33,31.38,31.39,31.40,31.37,31.47,31.43,31.33,31.42,31.46,31.46,31.39,31.44,31.45,31.42,31.47,31.42,31.43,31.34,31.38,31.46,31.44,31.39,31.40,31.47,31.46,31.43,31.46,31.46,31.40,31.47,31.48,31.41,31.39,31.47,31.46,31.42,31.50,31.50,31.54,31.56,31.48,31.51,31.54,31.49,31.46,31.51,31.52,31.48,31.49,31.52,31.51,31.46,31.52,31.52,31.46,31.47,31.52,31.48,31.47,31.50,31.51,31.47,31.47,31.52,31.51,31.46,31.46,31.51,31.49,31.47,31.50,31.50,31.47,31.47,31.44,31.44,31.45,31.43,31.42,31.43,31.49,31.41,31.40,31.46,31.46,31.40,31.42,31.46,31.42,31.39,31.42,31.37,31.33,31.34,31.34,31.30,31.31,31.37,31.39,31.33,31.37,31.42,31.43,31.38,31.38,31.44,31.45,31.42,31.45,31.45,31.44,31.44,31.46,31.49,31.48,31.50,31.51,31.50,31.47,31.49,31.43,31.40,31.47,31.45,31.41,31.38,31.39,31.39,31.30,31.34,31.37,31.37,31.21,31.30,31.35,31.18,31.12,31.26,31.24,31.02,31.10,31.29,31.26,31.35,31.39,31.41,31.44,31.37,31.32,31.43,31.34,31.21,31.25,31.38,31.33,31.25,31.38,31.40,31.29,31.43,31.45,31.41,31.42,31.45,31.49,31.46,31.51,31.47,31.44,31.48,31.45,31.40,31.45,31.42,31.39,31.44,31.41,31.42,31.42,31.43,31.35,31.38,31.40,31.36,31.42,31.44,31.42,31.37,31.40,31.44,31.36,31.38,31.41,31.40,31.38,31.41,31.39,31.38,31.39,31.41,31.39,31.40,31.41,31.42,31.41,31.38,31.42,31.41,31.39,31.41,31.44,31.43,31.47,31.46,31.47,31.45,31.49,31.49,31.42,31.47,31.48,31.44,31.42,31.46,31.46,31.40,31.42,31.46,31.46,31.43,31.46,31.50,31.43,31.45,31.47,31.49,31.49,31.53,31.46,31.44,31.50,31.49,31.42,31.46,31.48,31.47,31.47,31.47,31.51,31.43,31.44,31.44,31.46,31.45,31.45,31.52,31.48,31.48,31.48,18.92,17.07,14.21,12.72,9.92,8.61,8.27,8.43,5.78,3.65,1.74,0.78,2.44,4.11,6.12,7.93,11.33,11.90,15.80,17.57,18.89,20.03,20.35,20.79,23.97,23.11,25.74,25.70,27.38,26.71,28.05,28.16,26.88,27.39,28.51,28.41,27.35,28.01,28.78,29.15,29.43,28.93,28.62,29.60,29.63,28.71,29.14,29.71,29.22,29.27,29.74,30.07,29.36,29.57,30.19,30.26,30.59,30.43,30.64,30.43,30.67,30.54,30.20,30.45,30.43,29.99,29.88,30.18,30.03,29.55,29.64,29.93,29.35,29.06,29.59,29.70,29.19,29.27,29.58,29.62,28.78,29.26,29.68,30.02,29.63,29.22,28.82,29.06,28.16,28.34,28.41,29.22,29.15,29.37,29.72,29.87,29.90,29.98,30.33,30.47,30.49,30.78,30.69,30.53,30.77,30.85,30.75,30.45,30.65,30.62,30.35,30.59,30.51,30.17,30.46,30.43,30.09,29.92,29.09,27.98,29.64,29.77,29.06,28.83,29.80,29.64,29.06,29.48,29.96,29.42,30.25,29.86,30.61,30.55,30.83,30.75,30.88,30.82,30.67,30.91,30.66,31.00,30.86,31.02,30.97,30.71,30.83,31.02,30.79,30.71,30.92,30.86,30.79,30.52,30.43,30.61,30.48,30.14,30.37,30.60,30.30,29.94,30.16,30.41,30.05,29.85,30.31,30.37,29.77,29.49,28.75,29.09,28.23,28.68,28.40,28.68,29.22,29.14,29.05,29.63,30.05,29.94,30.20,30.28,30.39,30.40,30.57,30.60,30.72,30.78,30.77,30.86,30.90,30.82,30.95,31.01,30.90,30.84,30.87,30.86,30.78,30.86,30.84,30.68,30.71,30.87,30.73,30.47,30.65,30.64,30.10,30.11,30.28,29.91,29.39,29.73,29.67,28.36,28.20,28.67,28.05,26.90,27.66,28.03,26.88,26.50,27.89,27.87,26.83,24.93,22.87,22.56,24.96,24.55,21.04,23.16,25.63,23.54,23.13,25.55,26.61,24.74,25.20,27.03,26.81,26.34,27.12,27.29,25.73,24.53,22.11,21.20,23.87,23.23,20.15,22.25,23.43,21.95,20.23,23.42,24.20,22.59,23.18,25.01,25.50,25.28,26.14,27.22,27.26,27.09,28.37,27.51,28.32,27.75,26.52,26.57,27.74,26.74,25.48,26.31,27.13,25.71,24.67,27.12,26.77,24.87,26.06,27.26,27.13,26.41,28.21,28.25,27.08,26.68,27.80,28.82,28.70,28.03,29.29,29.64,28.66,28.42,29.52,29.26,29.45,28.57,28.83,29.36,28.00,28.06,28.77,28.60,27.14,27.76,29.04,28.47,29.36,28.31,27.99,29.05,28.22,27.96,28.92,28.67,27.94,27.58,28.65,27.45,28.20,27.73,26.43,26.70,27.86,28.11,26.78,27.48,26.15,25.87,25.56,25.46,23.75,24.24,24.38,22.68,20.43,21.44,19.91,19.06,20.87,23.10,21.83,21.78,23.96,23.88,23.54,25.48,26.24,26.18,26.51,27.47,27.91,28.59,29.39,28.29,29.39,27.80,28.82,28.49,26.74,26.79,27.73,27.06,25.02,25.75,27.36,25.77,23.90,27.38,27.59,26.50,27.04,28.32,27.74,26.67,27.77,28.45,28.57,28.65,27.39,27.72,28.84,28.38,27.53,28.59,29.09,28.06,28.38,29.47,29.12,28.24,29.51,29.89,29.03,29.35,30.16,29.88,29.83,30.38,30.72,30.27,30.26,30.88,30.85,30.59,30.82,31.08,30.99,30.89,31.12,31.19,31.09,31.00,30.93,31.06,31.01,30.88,30.96,31.04,31.01,30.67,30.94,31.05,30.84,30.55,30.93,30.99,30.61,30.55,30.94,30.81,30.56,30.88,30.96,30.87,30.65,30.74,30.99,30.66,30.48,30.86,30.98,30.47,30.42,30.80,30.81,30.25,30.73,30.92,30.50,30.37,30.81,30.88,30.46,30.63,30.68,30.27,30.05,30.45,29.81,29.24,29.88,30.06,29.44,29.18,29.88,29.88,29.02,29.42,30.09,29.73,29.19,30.03,30.07,29.51,29.61,30.58,30.23,29.73,30.45,30.84,30.35,30.78,30.80,30.61,30.56,30.25,29.99,29.89,29.71,29.42,29.04,29.38,28.47,27.96,27.98,29.11,28.60,29.44,29.52,29.74,30.02,30.30,30.45,30.55,30.92,31.02,30.90,31.17,31.12,31.06,31.19,31.16,31.11,31.17,31.11,31.13,31.08,31.13,30.97,31.00,31.06,30.94,31.08,31.07,31.13,30.98,31.04,31.11,31.02,31.01,31.03,30.97,31.00,31.05,31.04,30.93,31.06,31.09,31.01,31.05,31.06,31.05,30.98,31.03,31.13,31.12,31.05,31.14,31.20,31.08,31.22,31.19,31.23,31.11,31.29,31.25,31.03,31.15,31.25,31.13,30.99,31.15,31.20,31.00,31.02,31.17,31.09,31.03,31.14,31.23,31.11,31.10,31.17,31.13,31.26,31.28,31.11,31.19,31.23,31.18,31.03,31.23,31.26,31.11,31.06,31.18,31.21,31.04,31.07,31.24,31.14,31.08,31.21,31.33,31.16,31.13,31.22],[31.38,31.37,31.20,31.16,31.12,30.87,30.96,30.85,30.78,30.56,30.53,30.36,30.26,29.99,30.09,29.71,29.39,30.13,30.24,30.50,30.60,30.63,30.51,30.37,30.72,30.18,30.52,30.26,30.50,30.45,30.81,30.86,30.63,30.75,30.90,30.87,30.68,30.77,30.95,31.05,31.07,30.79,30.75,31.00,30.91,30.76,30.85,30.93,30.77,30.79,30.80,30.95,30.65,30.66,30.83,30.83,31.01,30.86,31.14,31.04,31.17,31.08,30.86,31.13,31.13,30.96,30.97,31.13,31.09,30.92,31.01,31.08,31.00,30.93,31.12,31.09,30.95,31.03,31.10,31.04,30.78,30.61,30.98,30.93,30.85,30.85,30.47,30.74,30.46,30.67,30.66,30.76,30.86,30.80,30.91,30.97,30.92,30.90,30.87,31.09,31.05,31.26,31.23,31.00,31.18,31.22,31.13,30.92,31.10,31.07,30.90,31.06,31.03,30.86,30.94,31.00,30.95,30.91,30.75,30.59,30.84,30.87,30.76,30.68,30.81,30.73,30.66,30.87,30.81,30.77,30.94,31.04,31.12,30.96,31.13,31.00,31.19,31.15,31.13,31.25,31.17,31.32,31.35,31.36,31.30,31.18,31.34,31.36,31.15,31.19,31.35,31.32,31.26,31.14,31.17,31.13,31.06,30.97,31.07,31.03,31.07,30.82,30.88,31.04,31.02,30.88,30.89,30.98,31.02,30.75,30.72,30.86,30.84,30.75,30.80,30.86,30.90,30.85,30.90,31.02,31.03,30.99,31.12,31.06,31.09,31.21,31.23,31.21,31.25,31.33,31.33,31.36,31.38,31.39,31.42,31.43,31.36,31.40,31.41,31.37,31.27,31.35,31.36,31.28,31.21,31.29,31.32,31.17,31.14,31.22,31.18,31.16,31.18,31.27,31.12,31.09,31.25,31.09,30.96,30.94,31.13,30.90,30.74,30.96,31.02,30.84,30.80,30.98,31.01,31.01,30.76,31.08,31.16,31.00,30.96,31.28,31.14,31.10,31.19,31.31,31.17,31.11,31.29,31.33,31.19,31.14,31.30,31.33,31.18,31.23,31.12,31.12,31.11,31.08,31.05,30.94,30.98,31.03,30.71,30.71,30.93,30.80,30.49,30.63,30.74,30.44,30.49,30.55,30.59,30.48,30.73,30.63,30.70,30.73,30.54,30.52,30.82,30.60,30.52,30.64,30.81,30.60,30.86,30.98,30.84,30.71,30.99,31.01,31.04,31.07,31.16,31.40,31.26,31.08,31.26,31.45,31.34,31.15,31.37,31.38,31.17,31.16,31.32,31.18,31.16,30.93,30.91,31.08,30.97,30.96,31.08,31.11,31.06,31.10,31.20,31.24,31.38,31.32,31.30,31.44,31.40,31.42,31.50,31.49,31.42,31.47,31.48,31.39,31.46,31.49,31.41,31.42,31.46,31.49,31.45,31.50,31.48,31.42,31.42,31.47,31.36,31.34,31.40,31.37,31.29,31.26,31.20,31.25,31.31,31.30,31.32,31.27,31.40,31.33,31.29,31.38,31.38,31.38,31.35,31.39,31.41,31.36,31.42,31.37,31.38,31.30,31.34,31.41,31.37,31.34,31.38,31.42,31.39,31.37,31.43,31.42,31.33,31.41,31.46,31.36,31.37,31.45,31.45,31.41,31.48,31.49,31.53,31.55,31.46,31.48,31.53,31.49,31.45,31.50,31.51,31.46,31.47,31.51,31.50,31.43,31.50,31.50,31.43,31.44,31.49,31.44,31.42,31.47,31.47,31.44,31.43,31.50,31.47,31.45,31.44,31.48,31.46,31.44,31.47,31.48,31.44,31.45,31.42,31.41,31.43,31.41,31.40,31.40,31.45,31.39,31.37,31.42,31.42,31.37,31.37,31.42,31.40,31.33,31.38,31.34,31.29,31.29,31.29,31.24,31.27,31.34,31.35,31.28,31.32,31.38,31.40,31.34,31.35,31.40,31.42,31.38,31.42,31.44,31.41,31.41,31.43,31.48,31.46,31.49,31.49,31.49,31.44,31.45,31.39,31.36,31.43,31.41,31.36,31.33,31.33,31.35,31.25,31.28,31.32,31.31,31.19,31.27,31.27,31.13,31.08,31.22,31.19,30.97,31.06,31.26,31.21,31.31,31.34,31.38,31.40,31.33,31.28,31.37,31.32,31.16,31.18,31.33,31.29,31.21,31.34,31.36,31.25,31.36,31.40,31.37,31.38,31.41,31.46,31.44,31.47,31.43,31.41,31.46,31.44,31.38,31.43,31.40,31.38,31.43,31.41,31.40,31.42,31.43,31.34,31.36,31.40,31.34,31.40,31.44,31.42,31.34,31.40,31.46,31.37,31.40,31.41,31.40,31.37,31.40,31.36,31.34,31.37,31.37,31.35,31.36,31.38,31.39,31.38,31.34,31.39,31.38,31.37,31.38,31.40,31.40,31.44,31.44,31.44,31.43,31.49,31.46,31.39,31.45,31.46,31.43,31.41,31.44,31.45,31.39,31.41,31.47,31.46,31.41,31.46,31.50,31.43,31.44,31.48,31.51,31.49,31.54,31.47,31.46,31.51,31.49,31.42,31.47,31.49,31.47,31.48,31.46,31.51,31.43,31.43,31.46,31.47,31.44,31.43,31.52,31.48,31.48,31.47,21.15,19.23,15.36,14.47,11.51,9.68,9.08,9.10,6.93,5.53,4.20,1.78,0.78,2.77,4.73,6.30,8.57,11.17,14.57,16.45,19.16,20.29,20.24,20.46,22.32,22.93,24.84,24.32,26.35,25.69,27.53,27.55,26.09,26.43,27.89,27.95,26.67,27.36,28.47,28.81,29.14,28.27,27.98,29.28,29.30,27.88,28.91,29.56,28.93,28.96,29.56,29.94,29.08,29.29,30.03,30.12,30.53,30.30,30.60,30.27,30.58,30.41,29.99,30.26,30.29,29.86,29.65,30.00,29.82,29.31,29.33,29.78,29.08,28.67,29.29,29.44,28.89,28.74,29.32,29.21,28.15,28.42,29.20,29.62,29.26,28.87,28.03,28.48,27.58,28.01,28.14,28.77,28.83,29.13,29.47,29.57,29.67,29.85,30.19,30.27,30.39,30.68,30.66,30.44,30.70,30.79,30.70,30.34,30.61,30.61,30.21,30.49,30.42,30.06,30.36,30.26,30.01,29.83,28.93,28.05,29.62,29.71,28.84,29.01,29.74,29.55,28.88,29.53,29.91,29.24,30.24,29.84,30.63,30.49,30.77,30.69,30.85,30.83,30.65,30.92,30.63,30.97,30.84,31.01,30.94,30.65,30.78,30.97,30.73,30.60,30.86,30.81,30.68,30.34,30.25,30.41,30.33,29.89,30.20,30.47,30.14,29.70,29.96,30.29,29.89,29.56,30.22,30.26,29.51,29.35,28.48,28.83,27.86,28.27,27.99,28.20,28.89,28.64,28.49,29.30,29.83,29.66,30.04,30.12,30.23,30.27,30.45,30.43,30.60,30.68,30.71,30.83,30.88,30.80,30.95,31.00,30.87,30.82,30.87,30.81,30.75,30.85,30.79,30.59,30.63,30.78,30.61,30.32,30.45,30.48,29.87,29.93,30.09,29.52,29.03,29.58,29.40,27.94,27.91,28.73,27.76,26.72,27.49,28.06,26.65,26.32,27.86,27.98,26.91,25.09,22.66,22.58,25.16,24.41,20.92,23.38,25.57,23.78,22.38,25.23,26.49,24.80,25.44,26.92,26.66,26.18,27.26,27.32,25.04,24.25,21.82,20.00,22.59,22.89,19.37,20.34,22.66,22.47,19.86,22.88,24.07,22.92,22.81,24.79,25.46,25.22,25.78,27.01,26.97,26.82,28.11,27.23,27.97,27.18,26.05,26.11,27.10,26.32,25.19,25.88,26.47,25.40,24.55,26.49,26.48,25.13,25.61,27.21,26.93,26.00,28.15,28.36,26.84,26.43,27.77,28.90,28.73,28.05,29.24,29.53,28.47,28.45,29.36,29.07,29.15,28.24,28.36,28.96,27.72,27.57,28.31,28.25,26.69,27.44,28.70,28.19,29.22,28.22,28.04,29.15,28.39,28.15,29.17,28.85,28.18,27.95,28.81,27.45,28.41,28.30,26.90,26.64,27.94,28.47,27.53,28.02,26.85,26.85,26.49,25.65,24.94,25.20,25.23,23.21,20.99,22.80,21.13,19.83,22.43,22.20,21.78,22.13,23.74,23.39,23.48,25.67,26.02,25.79,26.73,27.54,27.93,28.41,29.31,28.03,29.03,27.39,28.65,28.27,26.21,26.47,27.97,26.75,25.36,26.53,28.20,25.72,25.07,27.88,27.97,26.69,27.14,28.58,27.75,27.24,28.15,28.75,29.08,29.07,27.90,28.26,29.25,28.64,27.60,28.87,29.57,28.15,28.56,30.10,29.57,28.57,29.88,30.21,29.06,29.41,30.44,30.17,29.74,30.38,30.83,30.24,30.10,30.93,30.98,30.57,30.73,31.12,31.06,30.84,31.10,31.22,31.07,31.04,30.94,31.03,31.00,30.84,30.93,31.05,31.05,30.59,30.96,31.08,30.89,30.50,30.98,31.09,30.71,30.57,31.06,30.91,30.53,30.89,30.97,30.84,30.62,30.75,30.97,30.63,30.42,30.84,30.93,30.41,30.30,30.79,30.75,30.07,30.68,30.89,30.36,30.19,30.75,30.86,30.37,30.64,30.76,30.33,30.01,30.39,29.73,28.92,29.53,29.91,29.22,28.83,29.67,29.70,28.82,29.16,29.92,29.75,29.15,29.96,30.08,29.52,29.60,30.52,30.32,29.83,30.44,30.86,30.45,30.84,30.84,30.78,30.75,30.28,30.20,30.20,29.92,29.46,29.26,29.60,28.72,27.94,27.85,29.34,28.98,29.53,29.73,29.86,30.16,30.44,30.72,30.66,31.09,31.14,31.03,31.21,31.15,31.10,31.21,31.18,31.12,31.18,31.08,31.13,31.07,31.15,30.97,30.97,31.04,30.88,31.10,31.08,31.14,30.96,31.04,31.12,31.02,30.99,31.01,30.95,30.99,31.02,31.02,30.84,31.01,31.07,30.99,31.03,31.04,31.05,31.01,31.03,31.13,31.14,31.10,31.13,31.21,31.13,31.27,31.20,31.24,31.14,31.30,31.25,31.03,31.16,31.25,31.14,30.97,31.13,31.18,30.97,30.99,31.17,31.08,31.00,31.14,31.26,31.11,31.09,31.20,31.17,31.29,31.30,31.13,31.23,31.27,31.19,31.03,31.24,31.28,31.12,31.07,31.18,31.21,31.04,31.07,31.24,31.16,31.09,31.21,31.34,31.17,31.17,31.23],[31.34,31.31,31.13,31.16,31.04,30.94,30.82,30.82,30.69,30.47,30.44,30.39,30.10,30.10,30.11,29.62,29.13,29.98,30.03,30.51,30.57,30.39,30.44,30.10,30.53,29.99,30.31,30.12,30.51,30.25,30.69,30.76,30.46,30.64,30.83,30.78,30.60,30.68,30.95,31.02,31.04,30.76,30.69,30.93,30.83,30.63,30.73,30.84,30.71,30.64,30.66,30.85,30.55,30.55,30.75,30.74,30.94,30.80,31.06,30.94,31.13,31.01,30.80,31.03,31.09,30.86,30.88,31.09,31.01,30.77,30.97,31.07,30.92,30.86,31.03,31.02,30.92,30.92,31.04,31.01,30.72,30.71,30.86,30.90,30.73,30.81,30.28,30.53,30.20,30.56,30.51,30.47,30.76,30.67,30.81,30.87,30.83,30.78,30.81,31.03,30.97,31.26,31.22,30.92,31.15,31.17,31.09,30.86,31.09,30.99,30.81,30.98,30.93,30.75,30.84,30.90,30.78,30.69,30.55,30.34,30.52,30.73,30.62,30.51,30.65,30.61,30.49,30.73,30.71,30.67,30.83,30.94,31.04,30.87,31.11,30.95,31.15,31.08,31.05,31.22,31.18,31.30,31.31,31.32,31.27,31.13,31.30,31.33,31.14,31.15,31.32,31.29,31.22,31.10,31.13,31.09,31.02,30.87,30.98,30.98,30.97,30.76,30.81,30.92,30.86,30.80,30.81,30.90,30.91,30.62,30.60,30.70,30.69,30.67,30.76,30.76,30.78,30.82,30.86,30.96,30.98,30.94,31.06,30.97,31.06,31.19,31.19,31.15,31.21,31.29,31.29,31.31,31.36,31.38,31.41,31.42,31.31,31.39,31.39,31.32,31.23,31.28,31.33,31.23,31.15,31.25,31.27,31.10,31.06,31.17,31.11,31.07,31.05,31.18,31.05,31.00,31.11,30.99,30.83,30.82,31.00,30.75,30.59,30.81,30.85,30.68,30.67,30.88,30.90,30.87,30.57,31.00,31.03,30.75,30.80,31.08,30.99,30.93,31.12,31.22,31.13,31.04,31.24,31.30,31.15,31.10,31.33,31.36,31.21,31.29,31.16,31.20,31.16,31.06,31.05,30.94,30.92,30.88,30.64,30.64,30.81,30.61,30.25,30.47,30.62,30.15,30.26,30.52,30.44,30.30,30.64,30.54,30.63,30.66,30.35,30.52,30.78,30.51,30.40,30.59,30.76,30.50,30.74,30.93,30.81,30.70,30.93,31.01,31.05,31.09,31.18,31.36,31.29,31.09,31.28,31.43,31.31,31.15,31.33,31.34,31.13,31.15,31.29,31.14,31.15,30.93,30.92,31.04,30.98,30.89,31.03,31.06,30.96,31.03,31.14,31.21,31.36,31.34,31.29,31.45,31.43,31.45,31.51,31.52,31.45,31.50,31.49,31.39,31.47,31.51,31.44,31.39,31.47,31.51,31.48,31.53,31.48,31.38,31.40,31.42,31.37,31.30,31.37,31.35,31.31,31.27,31.18,31.26,31.23,31.19,31.25,31.25,31.30,31.25,31.21,31.31,31.34,31.32,31.30,31.39,31.40,31.38,31.42,31.35,31.37,31.20,31.28,31.36,31.30,31.19,31.28,31.35,31.28,31.34,31.36,31.34,31.32,31.38,31.42,31.32,31.33,31.44,31.45,31.38,31.48,31.51,31.54,31.55,31.47,31.50,31.54,31.50,31.43,31.52,31.52,31.44,31.45,31.52,31.49,31.41,31.48,31.49,31.42,31.45,31.49,31.44,31.42,31.47,31.48,31.44,31.40,31.47,31.44,31.42,31.41,31.46,31.42,31.40,31.44,31.45,31.39,31.44,31.37,31.35,31.41,31.34,31.29,31.32,31.39,31.31,31.29,31.36,31.36,31.25,31.31,31.38,31.34,31.24,31.32,31.27,31.18,31.20,31.19,31.14,31.15,31.19,31.25,31.17,31.21,31.30,31.29,31.25,31.26,31.36,31.33,31.31,31.39,31.40,31.35,31.39,31.41,31.46,31.43,31.48,31.49,31.50,31.44,31.44,31.40,31.36,31.41,31.35,31.36,31.31,31.24,31.24,31.22,31.15,31.20,31.15,31.05,31.16,31.12,31.00,30.94,31.09,31.05,30.84,30.98,31.20,31.14,31.22,31.28,31.32,31.35,31.22,31.19,31.29,31.25,31.04,31.10,31.29,31.25,31.07,31.28,31.31,31.16,31.29,31.38,31.31,31.28,31.39,31.43,31.39,31.45,31.41,31.39,31.45,31.43,31.33,31.41,31.36,31.31,31.41,31.36,31.36,31.39,31.37,31.26,31.28,31.37,31.28,31.37,31.40,31.40,31.26,31.34,31.41,31.30,31.36,31.37,31.35,31.28,31.32,31.29,31.24,31.29,31.33,31.27,31.26,31.28,31.30,31.29,31.25,31.30,31.31,31.26,31.31,31.34,31.35,31.39,31.39,31.41,31.40,31.45,31.41,31.34,31.42,31.42,31.34,31.38,31.40,31.41,31.29,31.37,31.42,31.39,31.35,31.44,31.43,31.37,31.40,31.46,31.47,31.50,31.51,31.41,31.41,31.48,31.44,31.37,31.43,31.45,31.42,31.44,31.44,31.46,31.37,31.36,31.41,31.43,31.36,31.40,31.49,31.46,31.45,31.49,23.35,22.20,18.09,16.49,13.32,11.31,10.29,8.90,8.30,7.42,6.62,4.17,2.19,0.77,2.87,5.03,7.09,8.68,11.82,13.25,16.53,17.80,19.74,19.97,21.49,22.95,25.64,26.10,27.59,26.55,28.14,28.37,26.75,27.41,28.44,28.41,27.39,27.94,28.94,29.24,29.44,28.67,28.56,29.44,29.38,28.13,28.92,29.52,28.78,28.72,29.41,29.78,28.99,29.06,29.86,29.91,30.32,30.25,30.52,30.30,30.55,30.39,29.81,30.23,30.35,29.76,29.59,30.08,29.93,29.23,29.47,29.94,29.29,28.96,29.57,29.65,29.05,29.07,29.65,29.61,28.72,29.36,29.57,30.00,29.51,29.06,28.63,29.00,27.81,27.97,28.19,28.84,29.00,28.98,29.37,29.68,29.73,29.60,30.04,30.30,30.38,30.78,30.68,30.40,30.65,30.74,30.66,30.23,30.55,30.42,30.04,30.41,30.34,29.78,30.20,30.28,29.91,29.71,28.78,28.02,29.33,29.48,28.67,28.60,29.54,29.27,28.75,29.13,29.63,29.17,29.91,29.66,30.38,30.31,30.60,30.56,30.71,30.64,30.57,30.82,30.66,30.89,30.79,30.93,30.90,30.57,30.79,30.99,30.72,30.63,30.90,30.86,30.74,30.46,30.27,30.44,30.37,29.93,30.20,30.43,30.11,29.72,30.03,30.20,29.87,29.46,30.13,30.14,29.58,29.28,28.59,28.84,28.13,28.28,28.05,28.41,29.10,28.91,28.72,29.51,29.92,29.74,30.03,30.09,30.29,30.37,30.40,30.50,30.70,30.75,30.68,30.81,30.92,30.86,30.99,30.99,30.86,30.80,30.87,30.73,30.68,30.68,30.67,30.46,30.51,30.60,30.46,30.27,30.39,30.39,29.90,29.96,30.07,29.85,29.40,29.64,29.59,28.52,28.33,28.86,28.23,27.29,27.87,28.15,27.26,26.39,27.71,27.73,26.69,25.27,22.86,23.32,26.27,25.32,21.65,25.27,26.96,25.19,24.30,27.14,27.13,25.81,26.82,28.31,27.78,27.03,28.08,28.02,26.41,24.70,23.08,20.79,23.84,24.06,20.12,20.94,23.23,22.00,20.01,23.32,24.71,22.61,23.07,25.26,25.95,25.28,26.18,27.60,27.23,26.95,28.00,27.26,28.11,27.40,26.41,26.75,27.63,26.97,25.04,26.99,27.24,25.65,24.98,27.32,27.05,24.64,26.30,27.83,27.08,25.79,28.12,28.11,26.87,26.80,28.11,29.01,29.01,28.44,29.13,29.55,28.90,28.70,29.43,29.33,29.64,28.50,28.73,29.16,28.41,28.06,28.71,28.81,27.66,28.03,29.10,28.85,29.45,28.94,28.64,29.37,28.93,28.37,29.21,29.09,28.48,28.26,29.17,28.10,28.75,28.34,27.04,27.46,28.35,28.59,27.53,28.01,26.77,26.93,26.87,26.16,25.21,25.83,24.95,23.29,21.34,22.64,20.79,20.06,23.09,25.02,23.21,23.77,26.44,26.38,25.21,26.31,27.47,27.57,27.64,28.29,28.81,29.32,29.70,28.60,29.62,28.46,28.95,28.85,27.83,27.09,27.96,27.95,26.41,26.67,27.89,27.36,25.81,27.65,28.31,27.04,27.11,28.26,28.07,27.24,27.69,28.34,28.92,28.95,27.75,28.40,29.15,28.54,28.03,28.97,29.34,28.56,29.18,29.73,29.47,28.93,29.90,29.92,29.05,29.71,30.21,30.00,29.81,30.39,30.56,30.32,30.38,30.77,30.77,30.55,30.76,30.92,30.87,30.81,30.89,31.03,30.89,30.84,30.76,30.82,30.83,30.84,30.80,30.87,30.88,30.61,30.77,30.90,30.74,30.52,30.79,30.88,30.58,30.44,30.79,30.65,30.42,30.69,30.74,30.66,30.52,30.58,30.76,30.50,30.43,30.72,30.78,30.33,30.41,30.64,30.63,30.27,30.62,30.67,30.37,30.47,30.74,30.59,30.44,30.44,30.55,30.31,30.23,30.54,30.24,29.62,30.17,30.21,29.78,29.37,30.10,29.82,29.19,29.57,30.14,29.55,29.22,29.95,29.98,29.30,29.61,30.36,29.99,29.47,30.07,30.51,30.01,30.58,30.59,30.35,30.37,30.03,29.69,29.65,29.48,29.12,28.80,28.94,28.27,27.96,28.34,28.94,28.78,29.44,29.54,29.44,29.83,30.29,30.26,30.40,30.79,30.91,30.84,31.07,30.98,30.90,31.09,31.04,31.00,31.13,31.06,31.05,31.07,31.07,30.83,30.93,31.03,30.81,31.03,31.03,31.06,30.85,30.94,31.04,30.87,30.93,30.90,30.85,30.85,30.91,30.84,30.74,30.90,30.95,30.79,30.83,30.93,30.88,30.85,30.90,30.99,30.93,30.90,31.02,31.08,30.97,31.14,31.08,31.14,31.05,31.21,31.14,30.91,31.08,31.15,31.00,30.92,31.05,31.09,30.90,30.96,31.09,30.95,30.93,31.06,31.14,30.98,30.99,31.15,31.15,31.25,31.25,31.03,31.13,31.19,31.07,30.90,31.14,31.19,31.03,31.03,31.12,31.13,30.94,30.98,31.17,31.11,31.01,31.12,31.28,31.13,31.11,31.28],[31.33,31.31,31.21,31.10,31.06,30.98,30.87,30.80,30.71,30.53,30.46,30.28,30.08,30.02,30.22,29.63,29.06,29.82,30.06,30.52,30.56,30.21,30.30,29.91,30.40,29.82,29.92,30.12,30.25,30.06,30.42,30.54,30.26,30.57,30.79,30.77,30.67,30.68,30.92,31.01,31.00,30.77,30.68,30.88,30.79,30.64,30.70,30.77,30.66,30.63,30.68,30.80,30.53,30.55,30.73,30.73,30.96,30.81,31.09,30.93,31.13,31.01,30.78,31.01,31.07,30.88,30.86,31.08,31.02,30.71,30.95,31.07,30.82,30.76,31.00,30.92,30.69,30.86,30.98,30.88,30.43,30.37,30.63,30.71,30.48,30.54,29.82,30.45,30.13,30.39,30.35,30.33,30.61,30.54,30.70,30.74,30.83,30.79,30.82,31.04,30.99,31.29,31.27,30.93,31.18,31.18,31.14,30.89,31.12,31.03,30.84,30.99,30.92,30.74,30.87,30.89,30.77,30.57,30.34,30.12,30.46,30.63,30.51,30.43,30.65,30.61,30.49,30.68,30.70,30.67,30.87,30.94,31.06,30.88,31.11,30.94,31.18,31.12,31.08,31.25,31.20,31.31,31.32,31.33,31.27,31.11,31.28,31.32,31.13,31.12,31.29,31.27,31.23,31.10,31.12,31.07,30.96,30.81,30.98,30.96,30.94,30.70,30.76,30.90,30.82,30.74,30.78,30.88,30.88,30.62,30.55,30.62,30.67,30.62,30.71,30.67,30.72,30.74,30.77,30.87,30.92,30.91,31.00,30.93,31.03,31.16,31.14,31.12,31.19,31.27,31.26,31.28,31.35,31.37,31.43,31.42,31.31,31.39,31.38,31.30,31.19,31.28,31.31,31.17,31.10,31.22,31.24,31.05,31.03,31.15,31.06,31.01,31.03,31.13,30.98,30.95,31.05,30.90,30.76,30.77,30.90,30.70,30.54,30.79,30.80,30.58,30.58,30.87,30.80,30.77,30.40,30.90,30.97,30.70,30.67,30.99,30.93,30.87,31.04,31.17,31.04,30.95,31.14,31.23,31.08,31.02,31.28,31.33,31.15,31.27,31.13,31.17,31.10,30.98,30.94,30.86,30.85,30.78,30.57,30.53,30.70,30.50,30.22,30.50,30.58,30.14,30.19,30.49,30.45,30.29,30.61,30.40,30.59,30.49,30.17,30.47,30.74,30.52,30.38,30.55,30.74,30.52,30.66,30.91,30.82,30.69,30.87,30.99,30.97,31.06,31.14,31.35,31.27,31.05,31.22,31.41,31.27,31.08,31.32,31.32,31.08,31.12,31.28,31.14,31.18,30.95,30.90,31.03,30.96,30.87,30.98,31.00,30.92,30.97,31.08,31.13,31.33,31.29,31.24,31.45,31.41,31.42,31.51,31.52,31.44,31.50,31.50,31.38,31.48,31.51,31.44,31.36,31.47,31.51,31.48,31.53,31.48,31.38,31.39,31.43,31.35,31.26,31.35,31.32,31.28,31.21,31.12,31.22,31.17,31.12,31.20,31.25,31.26,31.19,31.12,31.29,31.30,31.25,31.25,31.38,31.37,31.35,31.40,31.31,31.34,31.14,31.25,31.34,31.24,31.15,31.27,31.33,31.26,31.30,31.35,31.32,31.25,31.39,31.41,31.30,31.33,31.44,31.43,31.36,31.48,31.50,31.53,31.55,31.46,31.50,31.54,31.49,31.42,31.52,31.52,31.43,31.46,31.52,31.49,31.40,31.49,31.50,31.39,31.44,31.48,31.43,31.41,31.46,31.48,31.42,31.39,31.48,31.45,31.37,31.40,31.46,31.42,31.38,31.45,31.46,31.40,31.43,31.36,31.35,31.42,31.33,31.27,31.31,31.38,31.29,31.27,31.35,31.36,31.24,31.30,31.37,31.33,31.24,31.32,31.26,31.18,31.22,31.18,31.16,31.19,31.18,31.24,31.19,31.23,31.29,31.27,31.23,31.24,31.37,31.30,31.28,31.39,31.40,31.33,31.37,31.41,31.46,31.42,31.48,31.49,31.50,31.43,31.42,31.40,31.35,31.37,31.32,31.34,31.27,31.21,31.21,31.20,31.09,31.18,31.12,31.02,31.14,31.10,31.00,30.95,31.12,31.06,30.90,31.04,31.21,31.15,31.23,31.29,31.31,31.35,31.21,31.18,31.28,31.25,31.06,31.12,31.29,31.25,31.04,31.25,31.31,31.14,31.25,31.37,31.31,31.25,31.37,31.43,31.38,31.44,31.41,31.40,31.45,31.43,31.33,31.41,31.37,31.32,31.41,31.37,31.36,31.39,31.37,31.27,31.31,31.38,31.28,31.37,31.41,31.40,31.27,31.36,31.42,31.29,31.38,31.38,31.36,31.28,31.32,31.29,31.22,31.27,31.31,31.25,31.24,31.28,31.28,31.29,31.23,31.29,31.32,31.26,31.32,31.35,31.37,31.41,31.40,31.43,31.41,31.45,31.41,31.34,31.42,31.43,31.34,31.38,31.40,31.41,31.30,31.37,31.43,31.38,31.36,31.44,31.45,31.38,31.41,31.46,31.48,31.51,31.52,31.43,31.42,31.48,31.46,31.37,31.43,31.45,31.42,31.44,31.44,31.45,31.37,31.37,31.40,31.43,31.37,31.41,31.49,31.47,31.43,31.48,24.70,25.27,21.26,20.65,17.90,15.69,12.81,11.59,10.23,9.27,8.82,7.50,4.48,2.24,0.77,2.91,5.15,6.93,10.72,12.20,15.34,16.73,18.36,16.99,20.23,21.47,24.36,26.20,26.51,25.74,27.75,27.53,25.84,26.46,27.86,27.56,26.57,27.28,28.29,28.68,29.09,28.32,28.14,29.14,28.93,27.69,28.46,29.18,28.41,28.27,29.08,29.45,28.54,28.71,29.64,29.74,30.16,30.06,30.41,30.05,30.40,30.20,29.70,30.01,30.09,29.45,29.29,29.81,29.64,28.79,29.14,29.60,28.97,28.53,29.18,29.34,28.49,28.51,29.24,29.17,28.13,28.87,29.15,29.69,29.09,28.50,28.02,28.58,27.12,27.64,27.53,28.40,28.59,28.56,28.71,29.29,29.35,29.23,29.73,30.12,30.17,30.64,30.56,30.21,30.48,30.59,30.50,30.01,30.36,30.22,29.78,30.21,30.12,29.42,29.93,30.06,29.52,29.25,28.26,27.52,28.91,29.02,28.11,28.26,29.22,28.88,28.39,28.89,29.46,28.77,29.76,29.47,30.26,30.19,30.37,30.32,30.57,30.49,30.41,30.66,30.53,30.77,30.62,30.80,30.77,30.48,30.65,30.82,30.59,30.47,30.70,30.69,30.52,30.27,30.02,30.27,30.14,29.70,29.99,30.26,29.81,29.54,29.73,30.01,29.58,29.06,29.87,29.91,29.33,29.03,28.23,28.48,27.40,27.68,27.52,28.03,28.62,28.49,28.40,29.25,29.69,29.49,29.82,29.94,30.08,30.13,30.24,30.32,30.46,30.53,30.55,30.67,30.72,30.68,30.83,30.85,30.69,30.62,30.73,30.65,30.54,30.50,30.51,30.27,30.38,30.40,30.27,30.08,30.21,30.16,29.66,29.68,29.83,29.59,29.14,29.17,29.22,28.11,27.72,28.51,27.95,26.63,27.50,27.93,26.93,25.93,27.61,28.07,26.80,24.89,22.41,23.38,26.06,24.93,21.32,24.90,26.55,24.94,24.47,26.70,26.92,25.41,26.34,27.59,27.23,26.41,27.49,27.31,26.38,24.78,23.80,21.85,23.95,24.35,18.98,21.16,23.64,21.66,18.01,22.44,24.28,21.09,21.59,24.76,24.88,24.65,25.08,27.04,26.92,26.46,27.47,26.74,27.70,27.03,25.68,25.98,26.94,26.20,24.14,25.95,26.51,24.45,24.40,26.68,25.95,23.55,25.72,27.32,26.29,25.83,27.89,27.74,26.68,26.45,27.71,28.65,28.66,27.83,28.91,29.43,28.65,28.28,29.13,29.04,29.23,28.24,28.58,29.20,27.77,27.52,28.61,28.63,26.77,27.44,28.98,28.60,29.21,28.69,28.14,29.12,28.65,28.21,29.10,29.06,28.36,28.33,29.21,28.04,28.80,28.45,27.10,27.13,28.38,28.71,27.61,28.13,26.93,27.02,27.05,26.47,25.41,25.92,25.87,23.38,21.35,22.51,20.81,20.37,23.23,24.85,23.93,24.01,26.25,25.79,24.94,26.14,27.17,27.25,26.98,27.85,28.43,29.14,29.47,28.40,29.38,28.16,28.92,28.56,27.44,27.49,28.06,27.66,26.44,27.45,28.18,27.14,26.22,28.18,28.38,27.02,27.62,28.60,28.31,27.35,28.14,28.76,28.96,29.08,27.97,28.53,29.36,28.93,27.96,29.12,29.54,28.64,29.07,29.86,29.69,28.76,29.91,30.07,29.07,29.54,30.19,30.06,29.76,30.25,30.52,30.23,30.23,30.66,30.66,30.42,30.62,30.81,30.72,30.60,30.78,30.94,30.77,30.73,30.58,30.69,30.71,30.64,30.59,30.68,30.71,30.47,30.60,30.72,30.59,30.40,30.60,30.69,30.46,30.37,30.58,30.43,30.35,30.51,30.53,30.47,30.37,30.46,30.52,30.36,30.33,30.56,30.52,30.10,30.36,30.47,30.49,30.07,30.46,30.50,30.18,30.20,30.56,30.51,30.18,30.37,30.44,30.19,29.90,30.37,29.94,29.33,29.79,30.06,29.51,29.15,29.79,29.80,28.98,29.27,29.94,29.44,28.87,29.85,29.86,29.25,29.36,30.22,29.91,29.33,29.86,30.29,29.90,30.39,30.43,30.20,30.27,30.05,29.72,29.77,29.66,29.19,28.87,29.11,28.39,27.83,28.34,29.07,28.86,29.43,29.57,29.56,29.86,30.17,30.23,30.41,30.62,30.74,30.69,30.87,30.77,30.74,30.88,30.83,30.82,30.90,30.87,30.88,30.88,30.91,30.68,30.77,30.89,30.64,30.92,30.92,30.94,30.70,30.82,30.92,30.74,30.83,30.77,30.75,30.71,30.79,30.74,30.58,30.74,30.80,30.58,30.66,30.78,30.70,30.70,30.72,30.82,30.79,30.69,30.86,30.93,30.83,30.97,30.90,31.00,30.90,31.05,30.97,30.76,30.95,31.02,30.87,30.78,30.91,30.95,30.74,30.81,30.98,30.79,30.78,30.95,31.00,30.85,30.87,31.05,31.04,31.14,31.16,30.93,31.03,31.11,30.97,30.75,31.07,31.07,30.88,30.90,31.02,31.01,30.79,30.81,30.99,30.97,30.87,31.00,31.17,31.01,30.97,31.16],[31.27,31.24,31.12,31.02,30.99,30.88,30.76,30.77,30.55,30.46,30.40,30.23,30.00,29.87,30.00,29.53,28.56,29.46,29.66,30.22,30.23,30.23,30.11,29.81,30.19,30.12,30.11,30.19,30.33,30.18,30.60,30.59,30.38,30.66,30.82,30.74,30.64,30.70,30.89,30.99,31.02,30.75,30.68,30.91,30.81,30.65,30.75,30.81,30.68,30.70,30.71,30.85,30.56,30.63,30.78,30.76,31.00,30.84,31.13,30.97,31.16,31.05,30.79,31.07,31.11,30.89,30.87,31.10,31.04,30.79,30.95,31.07,30.91,30.82,31.01,31.02,30.76,30.91,30.99,30.90,30.51,30.47,30.88,30.93,30.68,30.68,30.31,30.51,30.16,30.52,30.54,30.60,30.80,30.68,30.86,30.94,30.89,30.84,30.85,31.08,31.04,31.30,31.27,30.98,31.18,31.20,31.16,30.92,31.11,31.06,30.86,31.02,30.98,30.80,30.91,30.96,30.87,30.77,30.57,30.38,30.66,30.79,30.66,30.57,30.71,30.68,30.56,30.78,30.75,30.76,30.88,30.96,31.03,30.90,31.10,30.97,31.17,31.12,31.07,31.22,31.17,31.31,31.32,31.33,31.29,31.12,31.30,31.35,31.16,31.15,31.32,31.30,31.25,31.12,31.14,31.11,31.01,30.85,31.00,30.99,30.97,30.71,30.79,30.94,30.85,30.77,30.82,30.91,30.94,30.67,30.60,30.66,30.65,30.64,30.70,30.70,30.71,30.75,30.76,30.88,30.94,30.92,31.04,30.96,31.06,31.15,31.15,31.16,31.22,31.27,31.26,31.30,31.35,31.36,31.40,31.41,31.32,31.38,31.37,31.30,31.21,31.28,31.30,31.20,31.13,31.23,31.22,31.09,31.04,31.14,31.08,31.03,31.01,31.13,30.97,30.96,31.08,30.94,30.77,30.80,30.92,30.69,30.59,30.82,30.82,30.67,30.68,30.89,30.84,30.84,30.56,30.89,30.98,30.65,30.74,31.02,30.90,30.84,31.02,31.18,31.04,30.94,31.14,31.23,31.05,30.99,31.25,31.29,31.14,31.21,31.11,31.10,31.09,30.98,30.92,30.82,30.83,30.76,30.58,30.56,30.69,30.57,30.31,30.54,30.55,30.30,30.34,30.50,30.48,30.40,30.66,30.55,30.65,30.65,30.27,30.55,30.76,30.57,30.47,30.54,30.72,30.53,30.66,30.86,30.78,30.66,30.83,30.96,30.92,30.97,31.11,31.30,31.20,31.03,31.19,31.38,31.26,31.05,31.31,31.29,31.05,31.09,31.26,31.12,31.16,30.88,30.86,31.01,30.94,30.80,30.96,30.99,30.86,30.96,31.06,31.10,31.31,31.26,31.20,31.42,31.37,31.38,31.48,31.48,31.42,31.45,31.46,31.36,31.46,31.48,31.39,31.35,31.45,31.48,31.43,31.51,31.44,31.36,31.36,31.40,31.34,31.28,31.33,31.25,31.23,31.21,31.09,31.22,31.21,31.17,31.20,31.21,31.27,31.19,31.11,31.28,31.31,31.25,31.25,31.34,31.36,31.31,31.39,31.30,31.33,31.14,31.24,31.33,31.23,31.18,31.30,31.31,31.26,31.28,31.34,31.32,31.28,31.38,31.40,31.29,31.31,31.42,31.40,31.34,31.44,31.49,31.51,31.54,31.43,31.47,31.52,31.47,31.39,31.49,31.50,31.42,31.43,31.49,31.47,31.37,31.47,31.47,31.38,31.42,31.45,31.41,31.38,31.44,31.44,31.39,31.36,31.45,31.43,31.34,31.38,31.43,31.41,31.36,31.43,31.44,31.37,31.40,31.33,31.32,31.38,31.31,31.24,31.27,31.36,31.26,31.24,31.33,31.33,31.22,31.26,31.35,31.31,31.22,31.29,31.24,31.17,31.19,31.15,31.13,31.16,31.14,31.19,31.15,31.19,31.25,31.24,31.19,31.21,31.30,31.28,31.26,31.35,31.37,31.32,31.33,31.37,31.43,31.40,31.46,31.47,31.46,31.40,31.41,31.37,31.32,31.33,31.30,31.32,31.24,31.21,31.17,31.17,31.10,31.16,31.08,31.01,31.11,31.05,30.96,30.92,31.07,31.02,30.87,31.01,31.16,31.10,31.19,31.23,31.25,31.31,31.18,31.16,31.25,31.21,31.03,31.10,31.24,31.20,30.98,31.24,31.27,31.13,31.23,31.33,31.27,31.23,31.35,31.40,31.35,31.41,31.38,31.35,31.42,31.39,31.30,31.38,31.34,31.32,31.37,31.36,31.35,31.37,31.35,31.26,31.28,31.37,31.27,31.35,31.40,31.38,31.25,31.34,31.39,31.29,31.33,31.35,31.31,31.27,31.30,31.27,31.21,31.26,31.30,31.23,31.21,31.27,31.27,31.26,31.23,31.29,31.29,31.22,31.29,31.34,31.32,31.39,31.38,31.41,31.39,31.44,31.42,31.33,31.41,31.42,31.33,31.36,31.39,31.40,31.29,31.36,31.42,31.39,31.35,31.43,31.44,31.37,31.39,31.45,31.46,31.48,31.51,31.43,31.41,31.46,31.45,31.37,31.41,31.44,31.42,31.43,31.43,31.46,31.37,31.36,31.41,31.42,31.35,31.39,31.48,31.45,31.43,31.46,26.57,24.63,23.21,22.46,19.72,18.72,16.37,14.45,13.76,11.12,9.97,9.60,7.62,4.75,2.11,0.77,3.03,5.21,7.87,9.65,13.33,13.65,15.44,15.49,19.18,21.41,23.22,25.30,26.31,25.35,27.58,27.26,25.27,26.38,27.76,27.31,26.36,27.26,28.33,28.91,29.15,28.27,28.26,29.19,29.17,27.95,28.64,29.34,28.57,28.57,29.35,29.74,28.88,28.98,29.78,29.91,30.35,30.16,30.49,30.16,30.55,30.33,29.79,30.13,30.28,29.64,29.52,29.98,29.77,28.93,29.26,29.78,29.06,28.57,29.24,29.33,28.49,28.57,29.22,29.14,28.04,28.66,29.09,29.59,29.02,28.42,27.87,28.43,26.77,27.58,27.44,28.35,28.68,28.74,28.76,29.34,29.45,29.38,29.92,30.23,30.24,30.69,30.66,30.30,30.65,30.76,30.63,30.09,30.51,30.45,29.94,30.35,30.30,29.55,30.01,30.27,29.77,29.48,28.32,27.39,29.30,29.23,28.10,28.52,29.51,29.23,28.70,29.28,29.72,29.16,30.00,29.71,30.33,30.23,30.53,30.47,30.67,30.59,30.50,30.77,30.60,30.86,30.70,30.89,30.85,30.55,30.75,30.92,30.66,30.52,30.81,30.81,30.58,30.31,30.02,30.35,30.22,29.68,30.05,30.37,29.90,29.55,29.85,30.10,29.78,29.40,30.04,30.08,29.54,29.25,28.35,28.79,27.47,27.88,27.37,27.99,28.70,28.42,28.37,29.27,29.71,29.53,29.88,29.96,30.10,30.23,30.32,30.36,30.58,30.65,30.66,30.77,30.79,30.73,30.94,30.93,30.77,30.67,30.81,30.74,30.61,30.61,30.62,30.45,30.49,30.55,30.38,30.15,30.33,30.30,29.73,29.79,29.87,29.70,29.09,29.37,29.47,28.04,27.80,28.77,28.02,26.34,27.32,28.16,27.08,26.09,27.68,28.24,27.40,26.03,23.76,25.03,26.97,25.14,23.19,25.62,26.83,24.89,24.49,27.09,26.78,25.78,26.62,27.65,27.25,26.62,27.71,27.69,26.48,24.25,23.13,22.23,22.68,23.72,21.05,20.76,23.69,22.67,19.20,21.77,23.54,22.03,21.39,23.18,24.50,24.30,24.53,26.69,26.52,26.15,27.48,26.33,27.82,27.05,25.38,25.93,26.79,25.71,23.02,24.91,26.00,22.89,23.45,25.92,25.12,23.20,25.51,26.99,25.70,25.27,27.71,27.84,26.40,26.53,27.81,29.06,28.76,27.88,29.05,29.53,28.34,28.19,29.34,29.03,29.27,27.99,28.48,29.11,27.63,26.99,28.38,28.41,26.67,27.22,28.93,28.39,29.45,28.78,28.23,29.61,28.79,28.47,29.64,29.61,28.42,28.59,29.64,28.29,29.32,28.75,27.42,27.42,28.76,29.23,27.99,28.77,27.56,27.77,27.82,27.33,26.29,26.58,26.82,24.59,23.34,24.73,23.43,22.26,23.91,25.23,23.96,23.43,26.41,26.15,24.76,26.36,27.26,27.30,27.12,28.07,28.82,29.19,29.78,28.67,29.52,28.16,29.15,29.04,27.56,27.80,28.65,27.94,27.35,28.17,28.90,27.44,27.20,28.97,28.91,27.60,28.20,29.20,28.94,28.09,28.77,29.39,29.68,29.81,28.64,29.16,30.04,29.59,28.57,29.72,30.14,29.10,29.36,30.39,30.10,29.16,30.31,30.44,29.51,29.77,30.59,30.30,29.93,30.54,30.79,30.36,30.43,30.88,30.85,30.61,30.79,30.98,30.89,30.74,30.96,31.09,30.88,30.83,30.71,30.80,30.82,30.77,30.69,30.81,30.84,30.61,30.75,30.85,30.73,30.59,30.76,30.85,30.64,30.60,30.77,30.60,30.58,30.59,30.66,30.59,30.52,30.61,30.67,30.48,30.51,30.70,30.66,30.31,30.52,30.58,30.59,30.30,30.62,30.67,30.36,30.37,30.72,30.70,30.39,30.62,30.69,30.41,30.08,30.53,30.08,29.24,29.86,30.24,29.54,29.04,29.89,30.04,29.06,29.38,30.16,29.84,29.12,29.95,30.21,29.60,29.57,30.36,30.19,29.53,30.05,30.52,30.16,30.52,30.56,30.46,30.56,30.36,29.99,30.02,30.06,29.64,29.02,29.34,28.72,28.09,28.64,29.37,29.11,29.76,29.89,29.92,30.21,30.43,30.55,30.65,30.83,30.88,30.78,31.02,30.91,30.83,30.97,30.95,30.94,30.98,30.94,30.96,30.98,31.01,30.77,30.86,30.97,30.81,31.00,31.03,31.04,30.85,30.98,31.02,30.87,30.88,30.87,30.82,30.82,30.88,30.84,30.73,30.87,30.90,30.72,30.81,30.85,30.83,30.83,30.81,30.92,30.93,30.79,30.92,31.01,30.90,31.07,31.01,31.07,31.00,31.17,31.10,30.88,31.02,31.13,30.96,30.89,31.03,31.06,30.85,30.93,31.09,30.95,30.90,31.06,31.14,31.06,31.07,31.15,31.14,31.21,31.23,31.06,31.13,31.20,31.16,30.92,31.13,31.17,31.01,30.98,31.10,31.13,30.91,30.93,31.12,31.05,30.98,31.09,31.25,31.08,31.03,31.18],[31.20,31.22,30.99,30.96,30.88,30.76,30.70,30.63,30.59,30.38,30.31,30.14,29.98,29.75,29.73,29.13,28.74,29.35,29.15,29.99,30.15,29.96,29.99,29.50,30.01,29.52,29.96,30.00,30.28,30.11,30.59,30.66,30.33,30.62,30.79,30.77,30.59,30.66,30.94,31.04,31.08,30.79,30.67,30.93,30.87,30.69,30.76,30.85,30.68,30.68,30.71,30.90,30.59,30.62,30.82,30.83,31.04,30.90,31.18,31.03,31.21,31.09,30.84,31.11,31.16,30.94,30.89,31.15,31.08,30.79,30.94,31.10,30.91,30.83,31.07,31.03,30.83,30.91,31.02,31.01,30.63,30.68,30.95,30.97,30.77,30.78,30.18,30.62,30.03,30.51,30.42,30.57,30.76,30.66,30.77,30.90,30.86,30.83,30.84,31.10,31.04,31.28,31.24,30.99,31.19,31.22,31.17,30.96,31.09,31.06,30.87,31.02,30.98,30.72,30.89,30.96,30.82,30.72,30.50,30.17,30.58,30.70,30.53,30.47,30.66,30.59,30.49,30.74,30.78,30.69,30.93,30.95,31.03,30.95,31.10,31.03,31.21,31.17,31.16,31.26,31.21,31.35,31.35,31.37,31.33,31.22,31.33,31.38,31.24,31.23,31.37,31.34,31.30,31.22,31.18,31.17,31.12,31.00,31.10,31.08,31.05,30.79,30.86,31.02,30.92,30.81,30.89,30.96,30.93,30.71,30.55,30.67,30.60,30.63,30.68,30.73,30.76,30.80,30.74,30.92,30.99,31.01,31.11,31.06,31.16,31.22,31.23,31.24,31.30,31.33,31.29,31.35,31.39,31.38,31.43,31.43,31.36,31.40,31.40,31.34,31.26,31.32,31.32,31.26,31.19,31.24,31.24,31.13,31.07,31.15,31.08,31.04,31.04,31.10,30.94,30.97,31.03,30.79,30.66,30.73,30.80,30.51,30.43,30.69,30.65,30.43,30.50,30.75,30.61,30.63,30.20,30.56,30.77,30.42,30.37,30.87,30.78,30.62,30.89,31.07,30.88,30.83,31.05,31.14,30.96,30.93,31.17,31.27,31.08,31.13,31.02,30.93,30.98,30.83,30.71,30.66,30.64,30.49,30.32,30.39,30.49,30.29,29.92,30.37,30.40,30.02,30.07,30.39,30.28,30.15,30.58,30.41,30.59,30.62,30.11,30.37,30.65,30.49,30.28,30.44,30.68,30.41,30.48,30.73,30.77,30.58,30.64,30.93,30.95,30.94,31.12,31.35,31.17,30.96,31.17,31.39,31.26,31.02,31.31,31.32,31.02,31.09,31.30,31.16,31.18,30.93,30.91,31.07,30.90,30.77,30.91,30.97,30.78,30.85,31.03,31.04,31.31,31.23,31.17,31.42,31.34,31.35,31.47,31.48,31.39,31.42,31.44,31.33,31.43,31.47,31.33,31.30,31.41,31.47,31.40,31.50,31.39,31.33,31.32,31.33,31.28,31.18,31.24,31.10,31.00,31.07,30.82,31.00,31.12,31.09,31.06,31.12,31.17,31.11,31.02,31.21,31.22,31.15,31.16,31.29,31.29,31.24,31.35,31.21,31.27,31.07,31.19,31.25,31.14,31.12,31.22,31.24,31.18,31.17,31.32,31.23,31.15,31.32,31.36,31.21,31.21,31.37,31.37,31.28,31.41,31.48,31.51,31.54,31.39,31.46,31.52,31.45,31.36,31.48,31.48,31.38,31.41,31.47,31.45,31.33,31.43,31.45,31.35,31.37,31.42,31.38,31.33,31.41,31.42,31.37,31.35,31.44,31.42,31.34,31.36,31.43,31.42,31.38,31.43,31.45,31.39,31.38,31.36,31.34,31.38,31.33,31.28,31.31,31.38,31.28,31.26,31.35,31.34,31.21,31.26,31.36,31.29,31.20,31.29,31.26,31.17,31.20,31.18,31.13,31.18,31.17,31.20,31.14,31.18,31.25,31.24,31.18,31.20,31.29,31.29,31.25,31.34,31.37,31.32,31.31,31.35,31.42,31.41,31.44,31.45,31.44,31.38,31.40,31.35,31.27,31.30,31.30,31.27,31.18,31.17,31.17,31.08,31.03,31.15,31.07,30.93,31.05,31.05,30.87,30.85,31.06,31.02,30.81,30.99,31.16,31.08,31.19,31.23,31.24,31.28,31.17,31.12,31.23,31.16,30.93,31.00,31.17,31.10,30.94,31.14,31.24,31.07,31.20,31.30,31.22,31.19,31.32,31.37,31.34,31.40,31.39,31.35,31.42,31.38,31.31,31.39,31.37,31.35,31.40,31.38,31.38,31.42,31.38,31.31,31.34,31.40,31.33,31.40,31.43,31.40,31.32,31.38,31.42,31.34,31.35,31.36,31.33,31.31,31.34,31.32,31.25,31.29,31.33,31.25,31.25,31.29,31.31,31.28,31.27,31.31,31.31,31.27,31.32,31.37,31.36,31.42,31.41,31.42,31.41,31.46,31.44,31.37,31.43,31.45,31.37,31.40,31.43,31.44,31.34,31.40,31.47,31.44,31.40,31.46,31.50,31.41,31.43,31.48,31.50,31.50,31.54,31.48,31.45,31.50,31.48,31.41,31.46,31.49,31.47,31.45,31.46,31.50,31.42,31.39,31.44,31.46,31.40,31.43,31.50,31.48,31.45,31.42,27.22,27.28,24.66,24.75,22.74,21.01,20.03,18.35,15.62,13.56,12.73,11.47,9.84,7.53,4.60,2.04,0.77,3.42,6.00,7.68,10.63,11.78,13.30,13.85,17.65,20.01,21.94,24.17,23.95,22.77,26.27,25.97,23.02,24.34,26.62,26.22,24.85,26.07,26.99,28.28,28.37,27.15,27.25,28.45,28.13,26.93,27.56,28.43,27.52,27.59,28.37,29.14,27.94,28.12,29.25,29.55,30.27,29.86,30.41,29.89,30.46,30.09,29.22,29.74,30.00,28.94,28.61,29.62,29.19,27.92,28.38,29.19,28.23,27.56,28.54,28.61,27.51,27.53,28.36,28.36,26.77,27.64,28.44,28.87,28.46,27.38,26.94,27.67,25.14,26.30,26.27,27.57,27.59,27.75,27.92,28.86,28.69,28.60,29.38,29.91,29.97,30.56,30.56,30.01,30.57,30.72,30.52,29.89,30.36,30.39,29.55,30.18,30.17,28.89,29.61,30.04,29.35,28.98,27.61,26.76,28.64,28.44,27.10,27.92,28.88,28.32,27.87,28.89,29.34,28.31,29.79,29.20,30.10,29.97,30.39,30.29,30.52,30.43,30.28,30.60,30.33,30.70,30.51,30.74,30.70,30.33,30.52,30.78,30.52,30.28,30.62,30.63,30.41,29.99,29.72,30.14,29.95,29.04,29.66,30.12,29.45,28.79,29.41,29.87,29.22,28.53,29.64,29.75,28.89,28.58,27.33,27.86,26.54,26.99,26.46,27.08,27.76,27.39,27.23,28.60,28.98,28.83,29.40,29.62,29.75,29.82,30.00,30.01,30.25,30.40,30.39,30.55,30.58,30.48,30.75,30.74,30.59,30.45,30.59,30.52,30.33,30.49,30.40,30.17,30.17,30.33,30.09,29.72,29.95,29.96,29.27,29.22,29.46,29.17,28.12,28.75,28.76,27.35,26.82,28.17,27.46,26.05,26.64,27.77,26.77,25.58,27.21,27.87,27.09,25.49,23.82,24.94,26.40,24.68,23.75,25.41,26.22,24.58,24.48,26.65,26.53,25.43,25.94,27.30,27.00,26.15,27.36,27.32,25.25,23.73,22.89,21.57,22.04,22.91,21.66,20.65,23.32,22.72,19.58,21.07,23.55,22.32,20.90,22.80,24.03,24.17,23.73,25.67,25.92,25.07,26.74,25.20,26.85,25.82,23.49,24.89,25.60,24.08,22.55,23.97,24.46,22.86,22.27,23.97,23.78,22.88,24.67,25.72,24.73,24.30,27.11,27.62,25.64,26.02,27.23,28.88,28.42,27.16,28.62,29.13,27.56,27.30,28.65,28.40,28.40,26.83,27.23,28.30,26.39,26.00,27.36,27.50,25.99,26.60,28.39,27.74,29.16,28.31,27.78,29.34,28.57,28.35,29.62,29.84,28.40,28.95,29.64,28.46,29.38,29.12,27.63,27.52,28.85,29.50,28.24,29.07,27.63,27.43,27.60,27.46,26.09,26.42,27.06,25.06,23.36,25.57,23.71,22.50,24.30,25.46,23.94,24.01,25.94,25.63,24.77,26.24,27.05,27.02,27.03,28.15,28.60,28.71,29.54,28.42,29.04,27.79,28.75,28.72,27.40,27.54,28.44,27.96,27.10,27.80,28.79,27.44,27.15,28.86,28.88,27.32,28.36,29.46,28.87,28.02,29.13,29.66,30.01,30.16,28.75,29.42,30.29,29.59,28.60,29.86,30.24,29.06,29.30,30.43,29.96,28.94,30.17,30.28,29.11,29.46,30.49,30.22,29.55,30.34,30.73,30.30,30.17,30.80,30.78,30.46,30.58,30.90,30.79,30.56,30.91,31.03,30.79,30.66,30.56,30.67,30.63,30.60,30.47,30.64,30.69,30.40,30.54,30.73,30.59,30.31,30.57,30.71,30.52,30.34,30.63,30.45,30.31,30.41,30.45,30.35,30.23,30.37,30.42,30.20,30.17,30.43,30.37,29.97,30.18,30.35,30.28,29.94,30.40,30.47,30.06,30.01,30.52,30.54,30.25,30.47,30.61,30.26,29.94,30.33,29.72,28.83,29.44,29.97,29.26,28.75,29.49,29.66,28.64,28.90,29.65,29.43,28.66,29.46,29.73,28.84,28.97,29.95,29.85,29.12,29.72,30.25,29.86,30.33,30.31,30.28,30.42,30.02,29.74,29.89,29.69,29.04,28.92,29.20,28.48,27.89,28.28,29.32,28.87,29.42,29.71,29.62,30.00,30.31,30.52,30.54,30.71,30.78,30.56,30.84,30.71,30.65,30.81,30.82,30.74,30.85,30.75,30.81,30.82,30.89,30.64,30.70,30.83,30.64,30.88,30.93,30.93,30.72,30.84,30.90,30.75,30.72,30.71,30.64,30.69,30.73,30.67,30.52,30.69,30.75,30.53,30.61,30.66,30.69,30.64,30.66,30.79,30.80,30.68,30.79,30.91,30.78,30.97,30.87,30.97,30.89,31.12,31.02,30.74,30.89,31.05,30.84,30.69,30.94,30.99,30.68,30.78,31.02,30.85,30.74,30.97,31.11,30.90,30.92,31.10,31.09,31.17,31.19,30.97,31.09,31.17,31.05,30.80,31.09,31.17,30.95,30.78,31.04,31.08,30.78,30.80,31.06,30.96,30.84,30.97,31.18,30.95,30.87,30.96],[31.25,31.26,31.10,30.98,30.93,30.86,30.72,30.68,30.59,30.51,30.34,30.25,30.17,29.89,29.78,28.95,28.56,29.45,29.09,30.06,30.36,30.26,29.88,29.62,30.17,29.41,29.98,29.91,30.33,30.09,30.58,30.70,30.41,30.56,30.77,30.79,30.68,30.67,31.02,31.05,31.08,30.85,30.69,30.95,30.87,30.69,30.77,30.86,30.71,30.74,30.72,30.90,30.65,30.65,30.78,30.83,31.04,30.88,31.16,31.06,31.20,31.08,30.85,31.08,31.15,30.90,30.88,31.14,31.03,30.75,30.94,31.11,30.86,30.81,31.02,31.01,30.82,30.89,31.02,30.97,30.49,30.67,30.90,30.93,30.74,30.79,30.08,30.48,30.17,30.52,30.43,30.52,30.71,30.61,30.78,30.84,30.79,30.80,30.79,31.04,30.99,31.29,31.25,30.94,31.16,31.21,31.15,30.90,31.12,31.05,30.82,30.99,30.94,30.67,30.84,30.90,30.72,30.65,30.49,30.16,30.49,30.60,30.52,30.41,30.58,30.59,30.46,30.73,30.74,30.71,30.90,30.94,31.05,30.98,31.13,31.06,31.22,31.17,31.18,31.28,31.29,31.37,31.37,31.39,31.35,31.28,31.35,31.39,31.28,31.29,31.38,31.36,31.33,31.24,31.21,31.19,31.18,31.02,31.12,31.14,31.10,30.82,30.89,31.05,30.94,30.82,30.89,31.00,30.94,30.70,30.59,30.69,30.64,30.70,30.80,30.80,30.79,30.84,30.86,31.01,31.07,31.05,31.19,31.15,31.20,31.30,31.29,31.30,31.34,31.36,31.33,31.38,31.43,31.43,31.47,31.45,31.39,31.42,31.43,31.35,31.31,31.34,31.35,31.30,31.27,31.29,31.30,31.21,31.11,31.18,31.14,31.10,31.06,31.13,30.98,30.98,31.04,30.82,30.72,30.73,30.79,30.56,30.44,30.69,30.67,30.48,30.54,30.74,30.67,30.68,30.36,30.74,30.83,30.49,30.59,30.81,30.76,30.70,30.83,30.99,30.91,30.85,31.03,31.15,31.01,30.94,31.19,31.23,31.07,31.18,30.96,31.04,30.97,30.86,30.88,30.76,30.75,30.60,30.47,30.54,30.54,30.29,30.16,30.35,30.40,30.04,30.17,30.45,30.30,30.15,30.64,30.43,30.61,30.59,30.35,30.36,30.69,30.50,30.35,30.49,30.74,30.51,30.62,30.87,30.83,30.72,30.74,30.96,31.00,31.03,31.20,31.36,31.23,30.98,31.18,31.38,31.27,31.08,31.34,31.35,31.08,31.10,31.32,31.18,31.21,30.99,30.97,31.11,30.94,30.91,31.00,31.05,30.87,30.96,31.10,31.13,31.32,31.24,31.20,31.40,31.34,31.33,31.47,31.48,31.38,31.42,31.44,31.33,31.44,31.46,31.37,31.25,31.40,31.45,31.39,31.48,31.41,31.28,31.28,31.35,31.29,31.19,31.27,31.20,31.14,31.11,31.00,31.11,31.06,31.02,31.09,31.14,31.10,31.02,31.04,31.18,31.18,31.13,31.16,31.27,31.28,31.26,31.34,31.21,31.25,31.06,31.16,31.22,31.09,31.01,31.17,31.19,31.11,31.19,31.27,31.17,31.18,31.31,31.33,31.18,31.24,31.37,31.32,31.26,31.42,31.43,31.48,31.49,31.36,31.42,31.49,31.41,31.33,31.46,31.47,31.36,31.39,31.46,31.44,31.32,31.42,31.44,31.32,31.36,31.41,31.38,31.34,31.40,31.42,31.36,31.33,31.42,31.41,31.32,31.37,31.41,31.39,31.34,31.41,31.43,31.37,31.40,31.34,31.33,31.38,31.27,31.22,31.28,31.34,31.22,31.21,31.30,31.31,31.18,31.21,31.30,31.27,31.18,31.24,31.21,31.13,31.16,31.13,31.11,31.13,31.10,31.15,31.13,31.15,31.23,31.23,31.19,31.19,31.33,31.28,31.25,31.35,31.36,31.32,31.33,31.36,31.42,31.40,31.44,31.45,31.45,31.39,31.39,31.33,31.27,31.30,31.27,31.27,31.22,31.15,31.11,31.11,31.03,31.10,31.00,30.93,31.06,30.98,30.84,30.82,31.01,30.97,30.80,30.94,31.16,31.05,31.14,31.21,31.20,31.24,31.10,31.08,31.16,31.11,30.93,31.00,31.18,31.11,30.91,31.14,31.20,31.04,31.15,31.29,31.17,31.16,31.32,31.36,31.31,31.37,31.35,31.34,31.40,31.37,31.27,31.35,31.32,31.29,31.38,31.36,31.35,31.40,31.35,31.25,31.30,31.38,31.29,31.37,31.42,31.40,31.28,31.36,31.41,31.33,31.37,31.37,31.35,31.30,31.33,31.27,31.22,31.27,31.30,31.21,31.20,31.28,31.24,31.21,31.21,31.28,31.25,31.20,31.28,31.33,31.31,31.37,31.37,31.41,31.39,31.45,31.40,31.32,31.41,31.43,31.32,31.36,31.40,31.41,31.30,31.37,31.44,31.38,31.37,31.44,31.47,31.39,31.41,31.48,31.49,31.50,31.52,31.44,31.42,31.50,31.46,31.38,31.44,31.47,31.44,31.44,31.44,31.47,31.37,31.36,31.42,31.44,31.36,31.40,31.49,31.46,31.42,31.45,27.57,27.08,24.94,24.73,23.61,22.73,20.94,20.21,18.70,14.97,14.46,12.50,11.03,8.99,8.11,4.60,2.43,0.77,3.29,5.55,8.11,9.75,10.66,12.33,15.77,18.15,19.42,23.64,22.81,21.74,25.59,25.11,21.86,23.11,25.73,25.10,23.05,24.17,26.03,27.36,27.67,26.12,26.13,27.89,27.59,25.68,26.95,28.22,26.97,27.04,28.19,28.79,27.62,27.90,29.04,29.11,29.78,29.56,29.91,29.38,29.92,29.71,28.92,29.25,29.50,28.63,28.27,29.06,28.83,27.43,27.73,28.73,27.72,26.66,27.77,28.00,26.82,26.78,27.68,27.40,26.18,26.86,27.65,28.19,27.50,26.82,26.22,27.12,25.17,25.62,25.65,27.17,27.18,27.26,27.59,28.41,28.44,28.38,29.15,29.47,29.66,30.13,30.13,29.78,30.20,30.30,30.12,29.63,30.00,29.98,29.32,29.87,29.80,28.86,29.43,29.67,29.18,28.69,27.29,26.26,28.53,28.27,26.89,27.65,28.80,28.26,27.48,28.52,29.11,28.04,29.35,28.77,29.73,29.61,29.94,29.84,30.11,30.00,29.95,30.20,29.96,30.29,30.07,30.38,30.35,29.93,30.12,30.40,30.08,29.83,30.22,30.25,29.93,29.49,29.20,29.58,29.52,28.50,29.10,29.65,28.92,28.36,28.96,29.37,28.65,28.15,29.22,29.31,28.40,28.20,27.01,27.36,25.60,26.05,25.24,26.00,27.18,26.47,26.22,27.97,28.42,27.93,28.69,29.12,29.13,29.06,29.38,29.59,29.66,29.81,29.97,30.11,30.16,30.01,30.41,30.36,30.16,30.02,30.15,30.09,29.93,29.82,29.87,29.48,29.70,29.74,29.36,29.15,29.53,29.34,28.59,28.70,28.99,28.56,27.34,28.21,28.29,26.71,26.11,27.62,26.96,25.55,26.19,27.43,26.39,25.07,26.74,27.63,27.07,25.46,22.90,24.71,26.43,24.24,22.21,25.83,25.73,23.83,24.07,26.73,25.92,24.58,25.80,27.17,26.28,25.56,27.16,27.00,24.94,23.73,23.10,20.45,20.99,23.10,20.53,19.05,20.93,20.65,18.36,17.76,20.47,19.91,19.60,21.57,23.21,23.39,23.18,25.13,25.24,25.19,26.25,24.37,26.19,24.99,22.48,24.04,23.96,22.80,21.09,22.58,22.09,21.29,20.69,22.81,22.43,19.33,23.98,24.77,23.90,23.22,26.36,26.86,24.52,24.99,26.73,27.97,27.65,26.49,27.86,28.27,26.64,26.53,27.56,27.21,27.11,25.34,25.98,27.23,25.05,24.83,26.15,26.67,25.03,25.77,27.53,26.93,28.39,27.82,27.35,28.61,28.18,27.88,28.68,28.68,28.20,28.16,29.20,28.44,29.17,28.73,27.58,27.67,28.93,29.14,28.16,28.91,27.79,27.92,28.15,27.58,26.92,27.31,27.57,25.28,24.53,25.98,23.81,23.15,25.86,26.20,24.77,24.89,26.77,26.14,24.86,26.66,27.37,27.15,27.02,28.05,28.47,28.55,29.07,28.38,28.83,27.65,28.58,28.59,27.60,27.45,28.40,28.13,27.37,27.94,28.82,27.73,27.33,28.83,28.97,27.74,28.22,29.06,28.98,28.32,28.75,29.31,29.28,29.57,28.67,29.14,29.83,29.42,28.61,29.45,29.75,28.97,29.21,29.88,29.69,28.92,29.78,29.86,28.99,29.34,30.07,29.88,29.30,29.93,30.27,29.77,29.71,30.29,30.34,29.90,30.17,30.43,30.29,30.00,30.35,30.63,30.39,30.21,30.02,30.30,30.28,30.12,30.07,30.35,30.32,29.93,30.15,30.41,30.23,29.89,30.22,30.40,30.11,29.98,30.27,30.15,29.94,30.12,30.20,30.10,29.90,29.93,30.09,29.76,29.73,30.04,30.00,29.43,29.72,29.88,29.80,29.32,29.84,29.88,29.32,29.49,30.11,29.88,29.48,29.71,29.99,29.58,29.26,29.78,29.46,28.65,28.98,29.53,28.91,28.45,28.96,29.19,28.30,28.23,29.11,28.94,27.97,28.91,29.26,28.63,28.35,29.50,29.55,28.63,29.19,29.89,29.52,30.07,30.04,29.98,30.07,29.68,29.38,29.55,29.49,28.82,28.50,28.93,28.31,27.60,28.28,29.10,28.70,29.12,29.32,29.42,29.50,29.83,30.01,30.05,30.32,30.45,30.36,30.61,30.48,30.44,30.58,30.61,30.51,30.65,30.59,30.61,30.64,30.66,30.41,30.47,30.63,30.34,30.63,30.76,30.67,30.40,30.60,30.65,30.44,30.45,30.39,30.26,30.40,30.49,30.35,30.17,30.44,30.48,30.19,30.32,30.45,30.37,30.30,30.39,30.53,30.49,30.37,30.54,30.66,30.56,30.70,30.63,30.74,30.63,30.84,30.75,30.44,30.65,30.82,30.57,30.44,30.65,30.74,30.39,30.51,30.77,30.56,30.49,30.70,30.88,30.69,30.68,30.87,30.95,31.00,31.03,30.75,30.83,31.01,30.83,30.53,30.86,30.93,30.79,30.60,30.82,30.82,30.48,30.54,30.83,30.78,30.54,30.74,30.97,30.75,30.65,30.79],[31.20,31.18,31.01,30.96,30.87,30.82,30.73,30.67,30.54,30.45,30.41,30.05,30.13,29.95,29.79,29.26,28.41,29.35,29.34,29.94,30.23,30.15,29.94,29.56,30.19,29.53,29.99,30.19,30.42,30.10,30.53,30.60,30.41,30.52,30.75,30.76,30.65,30.66,31.10,31.05,31.11,30.93,30.70,31.00,30.95,30.69,30.80,30.90,30.71,30.76,30.79,30.95,30.68,30.65,30.87,30.88,31.05,30.91,31.15,31.08,31.20,31.11,30.93,31.14,31.13,30.98,30.96,31.14,31.07,30.82,30.96,31.14,30.91,30.85,31.06,31.04,30.77,30.90,31.07,31.01,30.63,30.82,30.93,31.02,30.83,30.75,30.40,30.67,30.26,30.52,30.45,30.62,30.72,30.64,30.77,30.86,30.84,30.84,30.82,31.00,31.00,31.30,31.23,30.94,31.11,31.16,31.14,30.93,31.09,31.02,30.82,30.99,30.92,30.64,30.85,30.89,30.66,30.67,30.50,30.31,30.53,30.65,30.54,30.45,30.50,30.64,30.46,30.71,30.75,30.73,30.87,30.90,31.01,30.97,31.08,31.08,31.20,31.18,31.18,31.28,31.28,31.36,31.37,31.38,31.35,31.30,31.34,31.39,31.30,31.33,31.40,31.36,31.32,31.26,31.23,31.19,31.21,31.08,31.15,31.15,31.11,30.93,30.99,31.09,30.95,30.87,30.94,30.95,30.92,30.77,30.60,30.72,30.61,30.73,30.81,30.82,30.83,30.87,30.86,31.03,31.11,31.09,31.19,31.19,31.23,31.31,31.29,31.33,31.36,31.36,31.32,31.37,31.44,31.43,31.47,31.44,31.38,31.40,31.42,31.32,31.32,31.34,31.34,31.29,31.28,31.30,31.30,31.23,31.17,31.21,31.14,31.11,31.06,31.13,30.96,31.00,31.03,30.80,30.69,30.77,30.77,30.54,30.42,30.66,30.58,30.45,30.49,30.70,30.63,30.64,30.30,30.55,30.74,30.44,30.44,30.71,30.70,30.62,30.76,30.97,30.84,30.85,31.00,31.12,30.99,30.97,31.17,31.22,31.09,31.11,30.94,30.92,30.96,30.78,30.76,30.72,30.69,30.51,30.33,30.40,30.52,30.25,29.95,30.37,30.39,30.09,30.15,30.43,30.25,30.09,30.71,30.36,30.63,30.60,30.31,30.37,30.65,30.51,30.30,30.49,30.80,30.43,30.64,30.89,30.85,30.77,30.73,30.95,31.00,31.00,31.12,31.31,31.16,31.00,31.15,31.35,31.26,31.07,31.32,31.34,31.06,31.08,31.34,31.20,31.22,31.02,31.01,31.14,30.96,30.91,31.03,31.06,30.93,30.93,31.06,31.10,31.30,31.21,31.18,31.37,31.30,31.30,31.45,31.45,31.34,31.39,31.40,31.28,31.38,31.41,31.32,31.24,31.36,31.40,31.36,31.43,31.35,31.25,31.22,31.29,31.21,31.14,31.17,31.10,30.97,31.04,30.84,30.91,31.05,30.98,30.98,31.09,31.11,30.98,31.01,31.17,31.16,31.10,31.14,31.23,31.26,31.23,31.30,31.20,31.22,31.03,31.13,31.20,31.07,30.97,31.16,31.16,31.08,31.13,31.24,31.16,31.12,31.27,31.30,31.17,31.18,31.31,31.28,31.19,31.35,31.38,31.45,31.47,31.29,31.38,31.46,31.36,31.29,31.42,31.43,31.31,31.34,31.44,31.40,31.27,31.41,31.41,31.29,31.34,31.39,31.33,31.29,31.38,31.40,31.33,31.33,31.40,31.39,31.31,31.34,31.40,31.38,31.34,31.40,31.43,31.37,31.38,31.33,31.30,31.38,31.27,31.20,31.28,31.33,31.19,31.19,31.30,31.26,31.14,31.19,31.25,31.19,31.12,31.21,31.15,31.08,31.10,31.09,31.06,31.06,31.05,31.10,31.07,31.11,31.19,31.18,31.17,31.16,31.29,31.28,31.23,31.33,31.36,31.31,31.29,31.34,31.39,31.38,31.42,31.44,31.43,31.36,31.36,31.31,31.22,31.25,31.26,31.21,31.17,31.16,31.11,31.03,31.01,31.06,30.95,30.89,31.02,30.92,30.82,30.82,30.98,30.91,30.76,30.94,31.12,31.01,31.10,31.14,31.17,31.20,31.06,31.02,31.12,31.06,30.88,30.94,31.14,31.07,30.85,31.08,31.15,31.00,31.11,31.23,31.11,31.10,31.26,31.31,31.25,31.34,31.32,31.29,31.38,31.34,31.23,31.32,31.31,31.27,31.37,31.35,31.33,31.40,31.34,31.27,31.32,31.39,31.31,31.37,31.43,31.39,31.30,31.36,31.42,31.34,31.38,31.36,31.31,31.28,31.32,31.27,31.20,31.26,31.29,31.18,31.19,31.28,31.24,31.19,31.21,31.28,31.24,31.17,31.27,31.34,31.30,31.36,31.39,31.41,31.39,31.47,31.42,31.32,31.42,31.45,31.38,31.35,31.42,31.45,31.33,31.39,31.47,31.43,31.39,31.47,31.48,31.40,31.41,31.50,31.52,31.54,31.55,31.46,31.44,31.52,31.45,31.41,31.47,31.50,31.47,31.47,31.47,31.49,31.41,31.38,31.45,31.47,31.40,31.42,31.50,31.49,31.43,31.45,27.40,27.08,25.49,25.39,23.61,23.62,22.38,21.55,20.49,17.73,16.16,15.75,12.99,11.28,9.93,7.67,5.21,2.43,0.79,3.19,5.77,7.57,8.72,10.61,12.34,16.20,17.56,21.24,21.01,19.81,23.44,22.64,19.63,20.73,23.54,23.11,21.32,21.45,24.38,25.68,25.81,24.79,24.18,26.12,26.23,23.94,25.40,26.62,25.14,25.80,26.88,27.56,26.35,26.67,28.17,28.28,29.12,28.89,29.28,28.52,29.32,29.06,27.83,28.34,28.79,27.60,26.97,28.02,27.89,26.14,26.22,27.48,26.11,24.91,26.13,26.54,25.24,25.00,26.02,25.90,24.06,25.24,26.11,26.83,26.35,25.15,24.45,25.31,23.32,23.90,24.18,25.63,25.72,26.04,26.61,27.49,27.51,27.38,28.44,28.76,28.89,29.37,29.57,29.17,29.56,29.69,29.50,29.00,29.45,29.47,28.63,29.31,29.13,28.21,28.77,29.03,28.18,27.86,26.30,25.13,27.45,27.27,25.73,26.97,27.92,27.11,26.26,27.92,28.35,27.16,28.73,28.19,29.19,28.84,29.36,29.02,29.47,29.51,29.31,29.68,29.41,29.65,29.46,29.73,29.74,29.05,29.36,29.75,29.35,28.78,29.59,29.70,29.30,28.50,27.95,28.70,28.37,27.18,28.16,28.62,27.61,26.93,27.94,28.46,27.52,27.17,28.29,28.35,27.59,27.35,25.50,26.15,24.12,24.58,23.44,24.89,25.79,24.83,25.00,26.78,27.10,26.67,27.34,27.93,28.05,28.16,28.22,28.32,28.50,28.74,29.21,29.30,29.26,29.24,29.68,29.69,29.44,29.37,29.44,29.29,29.15,29.10,29.09,28.44,28.85,29.00,28.35,28.11,28.53,28.44,27.28,27.62,28.04,27.82,26.29,27.27,27.33,25.45,24.65,26.41,25.86,24.08,24.61,26.45,25.14,24.00,25.83,26.78,26.08,24.92,22.54,24.48,25.94,23.54,22.99,25.57,25.08,23.04,24.08,25.70,24.70,23.27,25.19,25.89,24.78,24.00,25.85,25.32,24.13,23.18,22.69,21.69,20.89,22.80,21.09,19.63,20.81,21.71,19.01,15.65,19.49,20.74,16.73,17.55,20.52,21.39,20.06,22.13,23.58,23.88,24.91,22.39,23.53,22.18,19.90,19.96,19.33,20.48,17.23,17.07,18.47,18.05,17.51,18.14,20.76,17.31,19.93,21.40,21.53,20.59,23.65,24.72,22.95,23.24,24.84,26.42,25.93,23.99,25.80,26.45,24.58,23.89,26.37,25.39,25.88,23.50,24.51,25.40,22.92,21.67,23.91,24.52,22.26,23.45,25.98,24.83,27.13,26.45,25.73,27.63,27.27,27.06,27.89,28.02,27.40,27.66,28.55,27.75,28.42,27.98,26.99,26.97,28.15,28.30,27.32,28.10,27.19,27.05,27.18,26.89,26.28,26.27,26.61,25.50,24.73,25.54,24.39,23.97,25.04,25.72,24.68,24.84,25.68,25.58,24.45,25.46,26.41,26.27,25.87,27.05,27.64,27.81,28.29,27.58,28.16,26.70,27.92,27.85,26.64,26.66,27.62,27.23,26.90,27.38,27.97,26.92,26.52,28.18,28.21,27.03,27.28,28.58,28.32,27.51,28.30,28.82,28.94,29.26,28.01,28.37,29.34,28.75,27.93,28.83,29.21,28.27,28.34,29.37,29.16,28.32,29.31,29.40,28.44,28.76,29.59,29.23,28.96,29.35,29.78,29.23,29.23,29.76,29.81,29.33,29.57,29.95,29.69,29.25,29.82,30.21,29.92,29.69,29.37,29.73,29.83,29.53,29.42,29.83,29.78,29.37,29.59,29.90,29.71,29.35,29.65,29.83,29.65,29.52,29.83,29.63,29.46,29.66,29.70,29.67,29.38,29.29,29.48,29.20,29.11,29.36,29.21,28.83,29.05,29.30,29.04,28.67,29.40,29.14,28.44,28.68,29.37,29.18,28.55,28.91,29.53,29.16,28.43,29.02,28.80,28.03,28.11,28.75,28.25,27.74,28.07,28.36,27.66,27.36,28.27,27.89,27.15,28.29,28.39,27.86,27.75,29.01,28.83,28.10,28.95,29.47,29.00,29.62,29.51,29.52,29.52,29.01,28.74,28.98,28.89,28.20,28.06,28.59,28.20,27.21,28.03,28.61,27.99,28.33,28.85,28.84,28.75,29.32,29.53,29.52,29.99,30.07,30.02,30.25,30.07,30.06,30.17,30.19,30.11,30.22,30.21,30.22,30.20,30.27,30.05,30.11,30.23,29.93,30.21,30.39,30.26,30.02,30.16,30.15,30.06,30.04,29.94,29.88,30.01,30.01,29.86,29.70,29.95,30.06,29.59,29.82,30.02,29.84,29.81,29.92,30.12,30.04,29.82,30.12,30.29,30.17,30.33,30.26,30.39,30.28,30.51,30.40,30.09,30.29,30.46,30.18,30.09,30.22,30.34,30.08,30.13,30.36,30.11,30.09,30.27,30.48,30.27,30.32,30.45,30.55,30.65,30.69,30.36,30.53,30.65,30.46,30.13,30.55,30.67,30.35,30.24,30.48,30.52,30.11,30.18,30.50,30.42,30.21,30.40,30.65,30.39,30.34,30.38],[31.21,31.20,31.05,30.95,30.87,30.82,30.76,30.65,30.62,30.49,30.45,30.13,30.16,30.02,29.83,29.39,28.44,29.56,29.20,29.85,30.28,30.15,29.77,29.32,29.94,29.33,30.03,30.05,30.43,30.04,30.50,30.65,30.38,30.48,30.72,30.77,30.73,30.69,31.10,31.04,31.09,30.92,30.70,30.93,30.94,30.67,30.70,30.85,30.60,30.65,30.64,30.87,30.57,30.58,30.74,30.76,30.99,30.85,31.15,31.08,31.17,31.06,30.83,31.08,31.10,30.84,30.85,31.11,31.03,30.68,30.89,31.08,30.83,30.79,31.02,30.99,30.79,30.86,31.03,30.99,30.59,30.74,30.85,30.97,30.78,30.76,30.26,30.54,30.14,30.42,30.24,30.46,30.60,30.47,30.62,30.74,30.68,30.73,30.70,30.95,30.92,31.22,31.17,30.88,31.04,31.11,31.06,30.84,31.04,30.94,30.72,30.89,30.78,30.60,30.75,30.77,30.50,30.42,30.35,29.99,30.22,30.43,30.34,30.17,30.42,30.44,30.24,30.58,30.62,30.53,30.78,30.79,30.97,30.94,31.09,31.01,31.20,31.19,31.22,31.30,31.33,31.38,31.39,31.40,31.37,31.32,31.37,31.39,31.31,31.33,31.40,31.38,31.32,31.28,31.24,31.22,31.24,31.08,31.15,31.17,31.11,30.88,30.92,31.06,30.92,30.77,30.86,30.91,30.85,30.54,30.47,30.67,30.69,30.70,30.84,30.86,30.78,30.87,30.92,31.02,31.10,31.10,31.19,31.21,31.27,31.34,31.31,31.34,31.37,31.38,31.34,31.40,31.45,31.45,31.47,31.45,31.39,31.42,31.43,31.36,31.34,31.35,31.36,31.30,31.28,31.27,31.27,31.23,31.13,31.18,31.09,31.05,31.00,31.06,30.94,30.91,30.95,30.72,30.63,30.61,30.64,30.36,30.19,30.50,30.44,30.23,30.22,30.41,30.35,30.36,30.00,30.35,30.60,30.29,30.37,30.62,30.57,30.62,30.70,30.85,30.75,30.80,30.90,31.03,30.92,30.82,31.11,31.17,30.98,31.08,30.81,30.83,30.86,30.60,30.68,30.69,30.62,30.61,30.35,30.69,30.59,30.17,29.86,30.38,30.33,29.84,30.15,30.29,30.02,29.83,30.52,30.21,30.47,30.48,30.16,30.21,30.63,30.51,30.46,30.55,30.80,30.55,30.79,30.91,30.89,30.87,30.74,30.96,31.04,31.00,31.23,31.32,31.18,30.95,31.15,31.31,31.23,31.12,31.31,31.33,31.10,31.11,31.33,31.20,31.26,31.10,31.08,31.13,30.98,31.00,31.03,31.08,30.97,30.99,31.09,31.09,31.25,31.12,31.16,31.32,31.26,31.27,31.41,31.44,31.32,31.37,31.38,31.27,31.38,31.41,31.30,31.20,31.34,31.38,31.34,31.43,31.34,31.23,31.18,31.26,31.19,31.14,31.11,31.01,30.89,30.96,30.80,30.86,30.96,30.97,31.04,31.00,31.02,30.89,30.83,31.08,31.07,31.01,31.07,31.20,31.19,31.16,31.23,31.08,31.14,30.89,30.99,31.10,30.96,30.83,31.00,31.05,31.04,31.04,31.13,31.08,31.04,31.17,31.25,31.14,31.11,31.24,31.24,31.17,31.31,31.34,31.41,31.42,31.28,31.35,31.42,31.32,31.26,31.40,31.40,31.29,31.32,31.39,31.36,31.25,31.34,31.37,31.21,31.26,31.32,31.27,31.24,31.33,31.34,31.26,31.27,31.35,31.34,31.24,31.31,31.34,31.33,31.30,31.37,31.39,31.34,31.39,31.30,31.27,31.35,31.20,31.14,31.23,31.26,31.12,31.10,31.21,31.21,31.06,31.09,31.17,31.11,31.03,31.11,31.05,30.98,31.03,31.01,30.98,30.97,30.97,31.03,31.01,31.03,31.09,31.12,31.11,31.08,31.26,31.22,31.17,31.32,31.32,31.27,31.27,31.30,31.39,31.32,31.39,31.41,31.40,31.32,31.31,31.25,31.21,31.20,31.18,31.17,31.16,31.09,31.00,30.96,30.96,30.96,30.80,30.75,30.94,30.78,30.66,30.60,30.83,30.79,30.61,30.79,31.01,30.90,30.99,31.02,31.04,31.07,30.92,30.87,30.96,30.95,30.75,30.78,31.03,30.97,30.76,31.02,31.05,30.86,31.01,31.13,31.00,30.97,31.22,31.24,31.17,31.27,31.25,31.23,31.31,31.29,31.17,31.26,31.26,31.23,31.34,31.34,31.31,31.39,31.32,31.25,31.32,31.37,31.29,31.37,31.42,31.39,31.28,31.37,31.41,31.32,31.37,31.36,31.32,31.27,31.30,31.24,31.12,31.22,31.26,31.13,31.15,31.25,31.18,31.11,31.15,31.25,31.19,31.09,31.23,31.27,31.25,31.31,31.33,31.38,31.35,31.44,31.37,31.28,31.40,31.42,31.33,31.36,31.40,31.41,31.33,31.36,31.45,31.39,31.38,31.45,31.46,31.40,31.41,31.50,31.50,31.52,31.53,31.44,31.43,31.50,31.45,31.38,31.46,31.48,31.44,31.45,31.45,31.47,31.40,31.38,31.44,31.45,31.36,31.40,31.47,31.45,31.40,31.42,27.83,27.19,25.59,25.93,24.54,23.96,22.95,22.48,21.80,20.08,18.77,17.58,15.33,13.52,11.53,9.13,7.04,4.72,2.26,0.77,2.94,5.16,7.56,8.73,10.71,13.49,14.49,17.52,18.10,17.26,20.61,19.31,17.06,18.19,21.31,20.97,18.94,19.89,21.84,23.99,23.95,22.43,22.57,24.27,24.49,22.63,23.77,24.74,23.45,23.95,24.78,25.45,24.49,24.77,26.67,26.48,27.74,27.66,28.04,26.90,27.89,27.74,25.98,26.56,27.01,25.94,24.87,26.20,26.19,24.52,24.16,25.49,24.40,22.80,24.19,24.61,23.20,22.92,24.09,23.55,20.81,22.61,23.97,24.76,24.11,22.95,21.79,22.75,21.68,21.96,22.69,24.00,23.52,24.61,25.10,25.83,25.72,25.92,26.90,27.22,27.58,28.39,28.51,27.94,28.49,28.55,28.47,27.90,28.36,28.42,27.25,28.00,27.97,26.68,27.43,27.84,26.98,26.39,24.99,24.36,26.22,25.47,24.10,25.67,26.50,25.38,24.73,26.63,26.80,25.37,27.23,26.86,27.98,27.72,28.25,27.83,28.38,28.36,28.22,28.45,28.47,28.56,28.17,28.50,28.56,27.74,28.15,28.46,28.03,27.35,28.24,28.56,27.95,27.03,26.64,27.00,26.83,25.67,26.85,27.00,26.14,25.46,26.18,26.78,25.95,25.24,26.46,26.80,26.03,25.58,24.32,24.69,22.38,23.18,21.56,23.03,24.39,23.35,23.16,24.96,25.65,25.00,25.83,26.45,26.53,27.05,26.87,27.00,26.81,27.40,28.04,28.02,28.09,28.17,28.72,28.67,28.23,28.38,28.46,28.21,27.85,27.83,27.98,27.01,27.58,27.85,27.36,26.93,27.44,27.56,26.36,26.22,26.92,26.74,24.93,25.99,26.33,24.35,23.55,25.27,24.84,22.52,23.04,25.32,23.71,22.70,24.57,25.75,24.82,23.50,20.59,22.61,24.61,21.60,21.07,24.00,23.07,21.35,22.00,24.57,22.66,21.56,23.23,24.60,22.90,21.98,24.02,23.37,21.76,21.19,20.86,18.02,17.60,19.50,18.72,17.39,18.57,19.11,16.07,14.61,16.69,17.71,16.61,16.93,19.39,19.64,20.09,20.24,21.67,22.73,23.33,21.74,22.59,21.74,20.03,19.18,19.85,19.77,15.84,17.59,16.94,15.65,16.93,18.22,19.03,16.54,18.68,19.62,19.13,18.36,21.86,22.94,20.91,21.30,22.98,24.95,24.32,22.84,24.28,25.18,23.03,22.42,24.69,24.14,24.20,21.98,22.97,24.10,21.66,20.57,22.21,23.20,21.53,21.67,24.45,23.60,25.83,25.20,24.15,26.53,26.23,25.71,27.25,27.22,26.38,26.78,27.98,27.01,27.79,27.55,26.20,26.19,27.55,27.78,26.76,27.38,26.45,26.57,27.09,26.23,25.57,25.94,26.27,24.85,23.82,24.81,23.28,23.35,24.44,24.85,23.79,23.71,25.03,24.62,23.29,24.64,25.85,25.14,24.53,26.24,26.92,26.81,27.50,26.80,27.28,25.41,26.98,27.19,25.97,25.71,27.05,26.85,26.03,26.77,27.54,26.44,25.99,27.69,27.74,26.86,26.99,27.93,27.97,27.44,27.77,28.11,28.19,28.52,27.46,27.64,28.68,28.35,27.39,28.27,28.63,27.64,27.72,28.86,28.61,27.60,28.74,28.74,27.71,28.01,29.00,28.49,27.98,28.62,29.01,28.65,28.29,28.91,29.18,28.65,28.86,29.14,29.00,28.55,29.01,29.41,29.27,29.06,28.61,29.01,29.21,28.76,28.65,29.18,29.18,28.46,28.81,29.28,29.13,28.53,28.94,29.18,28.88,28.62,29.14,28.85,28.63,28.87,28.99,28.95,28.52,28.50,28.77,28.36,28.17,28.60,28.50,27.99,27.96,28.61,28.23,27.66,28.53,28.45,27.78,27.95,28.68,28.43,27.90,28.24,28.71,28.47,27.84,28.28,28.21,27.39,27.52,27.85,27.50,27.03,27.24,27.44,26.74,26.35,27.30,26.92,26.28,27.15,27.12,27.10,26.79,27.74,27.85,27.44,27.91,28.53,28.21,28.73,28.63,28.59,28.52,27.95,27.82,28.08,27.97,27.43,27.42,28.10,27.39,25.83,26.96,27.92,27.32,27.43,28.07,28.17,27.64,28.56,28.96,28.51,29.15,29.32,29.33,29.50,29.25,29.22,29.38,29.45,29.36,29.53,29.54,29.52,29.55,29.47,29.24,29.33,29.59,29.11,29.49,29.79,29.54,29.22,29.55,29.44,29.28,29.38,29.28,29.11,29.30,29.26,29.12,28.75,29.27,29.38,28.78,29.09,29.35,29.15,29.06,29.17,29.47,29.27,29.06,29.47,29.57,29.48,29.56,29.57,29.71,29.67,29.84,29.71,29.38,29.67,29.83,29.48,29.40,29.55,29.69,29.28,29.42,29.76,29.45,29.38,29.61,29.87,29.67,29.64,29.86,30.07,30.19,30.21,29.77,29.86,30.10,29.94,29.44,29.95,30.15,29.79,29.60,29.88,29.93,29.30,29.44,29.89,29.80,29.43,29.71,30.03,29.80,29.50,29.63],[31.20,31.23,31.15,31.07,31.02,30.96,30.88,30.80,30.71,30.64,30.57,30.46,30.47,30.34,30.24,29.94,29.15,29.80,29.47,30.07,30.05,30.34,29.73,29.87,30.37,29.94,30.46,30.33,30.47,30.07,30.40,30.45,30.35,30.35,30.67,30.73,30.51,30.46,31.04,30.97,31.04,30.80,30.62,30.98,30.97,30.51,30.69,30.92,30.52,30.60,30.62,30.77,30.40,30.49,30.68,30.64,30.87,30.78,31.06,31.03,31.10,31.05,30.85,31.10,31.09,30.88,30.96,31.09,31.04,30.76,30.91,31.06,30.89,30.79,30.99,30.99,30.74,30.88,31.02,30.98,30.60,30.80,30.85,30.92,30.76,30.73,30.40,30.57,30.17,30.44,30.24,30.47,30.61,30.49,30.63,30.75,30.75,30.70,30.70,30.92,30.90,31.19,31.14,30.81,30.94,31.05,30.97,30.70,30.94,30.79,30.57,30.83,30.66,30.50,30.68,30.69,30.46,30.52,30.40,30.07,30.30,30.44,30.33,30.15,30.38,30.42,30.20,30.41,30.47,30.34,30.61,30.58,30.81,30.73,31.00,30.86,31.07,31.08,31.12,31.23,31.25,31.29,31.30,31.31,31.29,31.24,31.30,31.31,31.26,31.27,31.34,31.32,31.26,31.19,31.21,31.18,31.17,31.03,31.18,31.12,31.04,30.85,30.85,30.99,30.85,30.66,30.76,30.78,30.76,30.35,30.27,30.60,30.54,30.59,30.63,30.82,30.74,30.66,30.55,30.85,31.01,30.97,31.09,31.15,31.19,31.21,31.21,31.26,31.29,31.27,31.26,31.32,31.36,31.36,31.39,31.36,31.29,31.33,31.33,31.25,31.24,31.24,31.21,31.17,31.18,31.18,31.12,31.07,31.05,31.08,30.94,30.95,30.94,30.98,30.79,30.83,30.92,30.65,30.49,30.56,30.70,30.37,30.24,30.44,30.40,30.21,30.22,30.35,30.32,30.36,30.11,30.38,30.57,30.28,30.46,30.86,30.66,30.60,30.83,30.94,30.61,30.69,30.85,30.92,30.80,30.73,30.94,30.99,30.81,30.88,30.69,30.75,30.66,30.42,30.59,30.66,30.41,30.29,30.19,30.61,30.50,30.13,30.06,30.53,30.15,29.96,30.17,30.20,30.03,29.95,30.53,30.29,30.43,30.45,30.28,30.05,30.33,30.43,30.51,30.41,30.54,30.56,30.78,30.87,30.76,30.90,30.47,30.48,30.89,30.82,31.06,31.15,30.98,30.78,30.87,31.08,31.05,30.76,31.14,31.16,30.54,30.66,31.17,31.00,31.08,30.97,30.84,30.92,30.55,30.80,30.76,30.54,30.62,30.83,30.92,30.88,31.06,30.92,30.98,31.13,31.08,31.09,31.27,31.36,31.14,31.22,31.23,31.11,31.23,31.27,31.14,31.09,31.21,31.26,31.22,31.32,31.22,31.11,31.09,31.14,31.04,31.03,30.99,30.93,30.82,30.82,30.73,30.79,30.90,30.99,30.97,30.92,31.00,31.06,30.81,30.99,31.01,30.99,30.96,31.04,31.02,30.98,31.08,30.94,31.01,30.85,30.94,31.05,30.95,30.94,31.00,31.03,31.09,30.95,31.08,31.07,30.94,31.08,31.17,31.07,30.98,31.17,31.15,31.06,31.20,31.25,31.36,31.35,31.18,31.25,31.33,31.22,31.13,31.29,31.29,31.15,31.17,31.27,31.26,31.13,31.22,31.26,31.11,31.11,31.19,31.16,31.07,31.21,31.25,31.18,31.17,31.24,31.25,31.19,31.18,31.25,31.25,31.19,31.28,31.31,31.25,31.29,31.19,31.17,31.27,31.13,31.09,31.18,31.19,31.05,31.04,31.14,31.10,30.98,31.02,31.06,30.97,30.89,31.02,30.86,30.82,30.87,30.91,30.82,30.82,30.87,30.96,30.87,30.94,31.01,31.05,30.98,31.01,31.17,31.12,31.08,31.25,31.20,31.14,31.12,31.18,31.28,31.17,31.25,31.30,31.30,31.16,31.18,31.11,31.03,31.03,31.10,31.02,30.97,30.96,30.96,30.84,30.89,30.93,30.78,30.72,30.82,30.78,30.63,30.45,30.72,30.69,30.39,30.56,30.82,30.69,30.84,30.90,30.90,30.94,30.84,30.74,30.82,30.90,30.68,30.65,30.92,30.87,30.71,30.91,30.93,30.81,30.94,31.02,30.96,30.94,31.09,31.11,31.06,31.16,31.16,31.13,31.24,31.19,31.03,31.15,31.20,31.11,31.27,31.29,31.24,31.34,31.23,31.18,31.27,31.32,31.25,31.32,31.38,31.34,31.24,31.32,31.36,31.25,31.30,31.29,31.22,31.19,31.23,31.14,31.02,31.15,31.20,31.08,31.07,31.19,31.13,31.05,31.09,31.20,31.12,31.01,31.16,31.21,31.17,31.24,31.28,31.31,31.30,31.40,31.31,31.23,31.35,31.37,31.32,31.30,31.36,31.38,31.30,31.32,31.41,31.37,31.34,31.42,31.43,31.36,31.37,31.47,31.48,31.51,31.51,31.40,31.41,31.48,31.41,31.35,31.43,31.44,31.40,31.42,31.41,31.43,31.37,31.33,31.39,31.41,31.35,31.35,31.43,31.42,31.35,31.42,27.88,27.28,25.44,25.78,24.91,23.73,22.80,22.65,21.86,20.54,19.60,19.32,17.00,15.08,14.81,12.72,9.39,6.74,4.32,1.41,0.77,2.44,4.35,5.94,7.55,10.39,10.48,13.43,14.39,13.32,16.83,15.14,13.13,15.39,17.27,17.37,16.41,17.54,19.69,20.07,20.39,19.09,18.78,19.93,20.72,19.58,19.51,20.07,20.06,20.50,20.49,20.84,20.38,21.15,23.28,22.72,23.93,24.23,24.71,23.13,24.79,24.26,22.36,22.69,23.55,21.60,20.38,22.30,22.12,19.98,19.34,21.36,20.53,18.82,19.56,20.74,19.02,19.33,20.68,19.89,16.64,18.95,19.83,20.54,19.80,18.24,16.93,18.20,17.26,17.67,19.44,20.39,19.34,20.72,22.14,21.86,21.57,22.99,24.05,24.02,24.53,25.57,26.09,25.17,25.47,25.64,25.61,24.65,25.72,25.37,24.12,25.16,24.56,24.18,25.00,24.46,23.39,22.48,21.40,20.09,21.82,22.36,20.21,21.34,23.30,21.62,20.90,22.92,22.91,21.44,23.87,23.24,24.72,24.50,25.18,24.11,25.07,25.56,25.34,25.71,25.96,25.59,25.35,25.43,25.28,24.26,24.56,25.05,24.42,23.23,25.05,25.39,24.76,23.76,22.97,23.68,22.90,21.96,23.45,22.89,21.98,21.44,22.13,22.62,21.72,21.07,22.21,22.89,21.44,21.22,19.51,20.45,18.41,19.12,17.35,19.18,20.53,19.70,20.38,21.72,21.70,21.75,21.93,22.54,23.31,23.98,23.60,23.44,23.78,24.14,24.86,24.49,24.95,25.38,25.89,26.04,25.11,25.93,25.69,24.99,24.66,24.46,24.85,23.57,24.56,24.34,23.81,23.63,24.10,24.04,22.62,22.43,23.18,22.49,21.22,21.75,21.41,19.95,19.93,19.88,19.73,18.18,19.87,20.95,20.01,18.39,20.79,21.69,20.80,20.39,17.35,18.59,20.82,17.74,18.30,20.11,18.66,16.93,17.85,20.24,18.30,16.90,18.90,19.71,18.53,16.99,19.91,19.35,17.79,18.14,18.55,17.74,15.96,16.95,16.64,16.88,16.24,15.87,14.71,11.43,12.88,14.72,13.63,12.83,15.69,16.47,17.34,17.46,18.42,18.31,20.14,17.39,19.46,18.26,16.36,17.28,17.36,16.04,13.21,13.75,14.71,12.34,13.93,14.55,13.90,11.87,16.32,14.81,16.61,15.56,16.14,18.92,16.21,16.58,17.86,20.34,19.71,17.49,19.93,20.75,19.50,18.94,21.61,20.22,21.60,19.08,19.82,20.48,17.72,15.55,19.39,19.37,14.87,18.33,19.70,18.57,20.77,20.54,19.75,21.51,21.68,22.03,23.50,24.44,22.61,23.59,24.65,23.80,24.50,24.43,22.75,22.73,24.52,24.04,23.37,23.71,22.83,23.38,23.62,22.28,22.23,22.41,22.12,21.33,21.26,20.99,20.32,20.43,20.98,21.07,20.67,20.93,21.25,20.70,18.95,20.78,21.82,21.45,20.25,22.26,23.12,22.18,23.90,22.96,23.61,21.80,23.43,24.07,22.03,21.89,23.75,23.39,22.88,23.24,23.92,23.42,22.24,24.20,24.44,23.55,22.90,24.11,24.75,23.91,24.43,24.73,25.17,25.36,24.31,24.30,25.37,24.93,23.97,25.38,25.46,24.48,24.10,25.76,25.48,24.44,25.89,25.70,24.18,24.94,26.03,25.37,25.00,25.66,25.96,25.86,25.50,25.69,26.09,25.86,25.89,26.16,26.14,25.47,25.86,26.30,26.37,26.77,25.72,26.04,26.84,25.81,25.90,26.60,26.62,25.36,25.71,26.69,26.25,25.50,26.03,26.26,25.76,25.11,26.29,24.69,24.72,25.49,25.57,25.69,25.16,24.66,25.40,25.19,24.95,25.52,25.30,24.92,24.66,25.74,24.84,24.28,26.16,25.21,24.70,25.08,25.44,25.46,24.79,25.21,25.62,25.83,24.86,25.01,25.45,24.14,24.48,24.45,24.26,23.59,22.94,23.53,23.37,21.98,23.25,22.77,22.39,23.48,22.16,23.06,23.30,23.84,23.39,23.98,24.49,24.82,24.67,24.74,25.06,24.58,24.53,23.80,23.59,23.88,23.88,23.35,23.87,24.73,24.54,22.35,23.43,24.27,23.19,23.76,24.62,24.38,23.51,25.77,25.68,24.72,25.89,26.70,26.47,26.83,26.61,26.13,26.55,26.98,26.35,27.08,26.92,26.88,26.96,26.70,26.32,26.63,27.18,26.38,26.93,27.58,27.11,26.59,26.95,26.97,26.31,26.89,26.56,26.62,26.27,26.27,26.19,25.66,26.25,26.53,25.93,25.91,26.78,26.49,26.20,26.10,26.88,26.52,25.98,26.75,27.09,26.88,26.97,27.27,27.17,27.20,27.45,27.15,26.86,27.18,27.41,26.99,26.90,27.10,27.25,26.81,27.23,27.36,27.00,26.83,26.99,27.29,26.87,26.90,27.57,27.86,28.36,28.34,27.37,27.41,28.10,27.28,26.83,27.61,28.07,27.29,27.42,27.52,27.60,26.79,26.95,27.55,27.34,26.93,26.92,27.74,27.43,26.67,27.44],[31.20,31.16,31.05,30.99,30.98,30.84,30.80,30.77,30.63,30.60,30.51,30.39,30.39,30.31,30.12,29.89,29.20,29.91,29.29,30.03,30.17,29.92,29.62,29.46,30.19,29.97,30.59,30.42,30.52,30.21,30.47,30.59,30.48,30.39,30.65,30.75,30.57,30.51,31.00,30.90,30.99,30.79,30.64,30.93,30.93,30.50,30.64,30.89,30.44,30.52,30.61,30.70,30.36,30.46,30.64,30.55,30.85,30.73,31.01,30.99,31.06,31.02,30.81,31.07,31.04,30.84,30.95,31.06,30.99,30.73,30.90,31.04,30.87,30.77,30.98,30.97,30.69,30.85,30.99,30.98,30.63,30.82,30.86,30.94,30.82,30.73,30.47,30.62,30.21,30.48,30.27,30.50,30.60,30.44,30.59,30.73,30.72,30.66,30.72,30.92,30.87,31.20,31.12,30.80,30.92,31.02,30.96,30.67,30.92,30.80,30.51,30.80,30.69,30.48,30.71,30.67,30.44,30.52,30.38,30.07,30.31,30.39,30.24,30.12,30.33,30.36,30.17,30.32,30.43,30.32,30.54,30.48,30.67,30.69,30.95,30.81,31.03,31.02,31.05,31.18,31.24,31.26,31.27,31.29,31.24,31.20,31.25,31.28,31.22,31.23,31.30,31.27,31.21,31.14,31.14,31.12,31.13,31.00,31.10,31.05,30.97,30.80,30.80,30.95,30.76,30.61,30.70,30.68,30.66,30.33,30.24,30.56,30.53,30.56,30.63,30.72,30.62,30.58,30.55,30.81,30.94,30.89,31.04,31.06,31.13,31.18,31.16,31.21,31.24,31.24,31.22,31.27,31.33,31.34,31.36,31.34,31.27,31.31,31.30,31.24,31.18,31.18,31.17,31.09,31.11,31.10,31.06,31.02,30.95,31.00,30.88,30.86,30.83,30.93,30.78,30.76,30.82,30.64,30.47,30.47,30.60,30.34,30.29,30.37,30.27,30.16,30.09,30.25,30.18,30.10,29.96,30.23,30.48,30.28,30.36,30.79,30.50,30.48,30.82,30.85,30.61,30.68,30.83,30.90,30.79,30.75,30.98,31.04,30.87,30.83,30.74,30.63,30.67,30.49,30.55,30.53,30.50,30.28,30.09,30.54,30.62,30.25,29.94,30.43,30.38,29.91,30.12,30.25,30.07,29.92,30.39,30.22,30.34,30.39,30.29,30.17,30.31,30.47,30.64,30.49,30.51,30.56,30.72,30.68,30.77,30.79,30.36,30.78,30.87,30.83,31.05,31.13,30.97,30.77,30.98,31.12,31.07,30.87,31.15,31.14,30.81,30.88,31.14,30.98,31.03,30.90,30.76,30.92,30.64,30.77,30.73,30.74,30.67,30.83,30.88,30.87,31.04,30.91,30.98,31.14,31.08,31.12,31.25,31.33,31.14,31.21,31.22,31.10,31.20,31.26,31.11,31.03,31.17,31.23,31.16,31.27,31.13,31.04,31.00,31.05,30.96,30.93,30.87,30.77,30.61,30.71,30.55,30.64,30.81,30.93,30.88,30.86,30.95,30.98,30.75,30.95,31.00,30.92,30.96,31.04,31.05,30.98,31.05,30.94,30.96,30.79,30.83,30.99,30.92,30.90,30.91,31.04,31.06,30.90,31.02,31.06,30.82,30.99,31.12,31.00,30.87,31.10,31.11,30.99,31.09,31.19,31.29,31.31,31.10,31.19,31.29,31.16,31.07,31.25,31.26,31.11,31.13,31.24,31.21,31.09,31.19,31.20,31.03,31.09,31.14,31.10,30.99,31.16,31.19,31.06,31.11,31.16,31.16,31.11,31.11,31.20,31.16,31.11,31.22,31.26,31.20,31.23,31.10,31.09,31.22,31.03,30.97,31.12,31.11,30.93,30.94,31.05,30.97,30.86,30.89,30.95,30.86,30.81,30.91,30.81,30.68,30.78,30.78,30.73,30.71,30.75,30.83,30.79,30.80,30.88,30.89,30.84,30.89,31.08,31.00,30.99,31.16,31.11,31.02,31.03,31.11,31.21,31.12,31.20,31.26,31.27,31.13,31.11,31.07,31.01,30.98,31.02,30.94,30.93,30.88,30.81,30.76,30.82,30.79,30.62,30.59,30.70,30.66,30.56,30.32,30.60,30.57,30.34,30.48,30.74,30.64,30.73,30.79,30.84,30.84,30.72,30.66,30.74,30.79,30.59,30.55,30.81,30.74,30.58,30.77,30.85,30.64,30.83,30.93,30.87,30.80,30.96,31.02,30.97,31.10,31.08,31.07,31.16,31.12,30.94,31.09,31.13,31.04,31.19,31.24,31.17,31.29,31.16,31.10,31.24,31.27,31.22,31.26,31.33,31.29,31.19,31.28,31.32,31.19,31.27,31.25,31.17,31.11,31.17,31.05,30.93,31.07,31.14,30.96,30.97,31.16,31.10,30.95,30.99,31.16,31.03,30.90,31.10,31.15,31.09,31.18,31.22,31.27,31.26,31.35,31.27,31.20,31.31,31.35,31.29,31.28,31.34,31.37,31.27,31.31,31.39,31.35,31.31,31.40,31.41,31.31,31.32,31.44,31.44,31.48,31.47,31.37,31.36,31.45,31.36,31.33,31.40,31.43,31.38,31.39,31.39,31.42,31.34,31.31,31.36,31.39,31.35,31.32,31.39,31.39,31.30,31.37,27.98,27.60,25.87,26.14,25.48,23.95,23.00,22.88,21.93,20.70,19.94,20.55,18.53,16.58,16.26,13.97,11.25,8.05,5.77,3.02,1.76,0.77,2.56,4.31,5.84,8.08,9.10,12.74,14.13,11.87,15.22,14.76,12.76,13.96,15.58,15.47,13.14,15.11,17.11,18.34,18.61,16.13,16.91,18.74,19.03,17.69,18.01,18.35,17.61,18.55,19.19,19.43,19.39,19.46,20.93,20.85,21.79,22.37,22.14,21.08,22.24,21.63,20.33,20.22,20.77,19.47,19.35,20.11,20.04,18.52,18.61,19.66,19.02,17.08,18.02,19.24,17.58,17.35,19.31,18.13,15.05,17.60,18.29,19.56,17.81,16.75,16.06,16.44,15.59,15.68,16.73,18.55,17.35,18.77,19.68,19.92,19.88,21.12,22.19,21.96,22.59,23.88,24.56,23.40,23.10,23.27,23.53,22.66,23.92,23.43,22.39,23.06,22.42,22.41,23.12,22.55,21.18,21.69,19.93,19.38,20.21,20.49,19.11,20.10,21.51,19.86,19.77,20.99,21.02,19.77,21.76,20.58,23.12,22.91,23.49,22.32,23.04,23.97,23.72,23.85,24.39,23.62,23.46,23.33,23.13,22.30,22.55,22.88,22.37,21.85,22.37,22.90,22.52,21.35,20.82,21.62,21.12,20.49,21.62,21.15,20.61,20.44,20.83,20.90,20.42,20.35,20.58,21.04,19.62,19.51,18.38,19.54,15.51,16.25,14.49,16.56,18.95,17.51,17.82,19.88,20.77,19.96,20.24,21.23,21.67,22.21,22.00,21.55,21.30,21.52,22.53,22.38,22.26,23.00,23.92,23.77,22.99,24.14,23.52,22.56,22.44,22.48,22.61,21.44,22.52,22.36,22.22,22.11,22.17,22.32,20.36,21.33,21.21,20.49,19.06,19.97,19.26,18.10,18.22,18.18,18.11,15.47,17.76,18.87,17.90,16.34,18.78,19.38,18.86,18.81,15.37,17.79,18.36,15.27,15.76,17.10,17.01,15.03,16.72,18.75,16.77,15.17,18.18,19.07,17.88,16.98,19.02,17.42,16.86,16.79,17.50,16.38,15.32,15.44,15.59,12.52,12.39,13.27,11.79,10.70,10.41,10.81,11.51,12.65,11.95,13.25,13.08,13.97,15.40,17.65,18.28,15.96,16.67,15.67,11.49,12.42,13.99,13.70,10.01,12.79,12.84,9.86,12.03,12.57,12.63,11.31,12.25,15.76,13.33,14.17,15.88,16.72,15.36,16.29,17.28,18.16,17.86,16.30,17.29,18.61,17.16,16.46,19.02,18.87,19.72,16.99,17.42,19.04,15.81,14.13,17.94,18.25,14.68,15.61,18.34,17.45,19.16,19.11,18.14,19.84,20.65,20.73,21.06,21.68,20.70,21.64,22.88,21.81,22.82,22.61,20.87,21.40,23.37,22.51,21.69,22.09,21.37,21.78,21.99,21.08,20.66,20.76,20.40,20.10,20.32,19.84,19.22,19.26,19.78,19.03,19.33,19.43,20.08,19.31,17.78,19.28,20.34,20.12,19.88,20.69,21.39,21.46,21.75,21.23,22.45,20.15,21.81,22.35,20.70,19.85,22.39,22.08,21.33,21.91,22.32,22.16,21.17,22.85,23.13,22.24,21.34,22.73,23.32,22.22,23.11,23.53,23.70,24.03,23.21,22.91,24.06,23.63,22.71,24.09,23.90,23.13,22.37,24.05,23.89,22.95,23.80,23.75,22.59,23.02,23.87,23.15,23.39,23.35,23.80,24.11,23.94,23.44,23.75,23.93,23.75,24.02,24.35,23.16,23.56,24.20,24.42,24.94,23.87,24.21,25.22,23.87,24.22,24.59,24.94,23.94,23.90,24.95,24.31,24.03,24.23,24.52,24.14,23.78,24.70,22.91,23.18,23.91,23.77,24.31,24.02,23.09,24.00,23.86,23.66,23.64,23.87,23.29,22.88,23.82,22.84,22.54,24.17,23.07,23.08,23.34,23.10,23.37,22.87,23.11,23.42,24.21,23.26,22.79,23.57,23.32,23.03,22.29,22.70,22.13,21.06,21.43,21.64,20.52,20.86,20.28,20.64,21.47,20.72,21.54,21.49,22.60,21.91,22.55,23.30,23.39,23.06,22.94,23.29,22.57,22.61,22.11,21.83,22.05,22.41,22.22,22.21,23.12,23.29,20.34,21.78,22.61,21.67,21.93,22.98,23.07,21.80,24.01,23.80,22.87,23.83,24.93,24.61,25.04,25.03,24.30,24.81,25.37,24.77,25.54,25.36,25.41,25.58,25.31,24.69,25.10,25.71,24.74,25.56,26.33,25.76,25.05,25.53,25.60,24.87,25.34,24.99,25.13,24.74,24.61,24.36,24.32,24.37,24.80,24.14,24.14,25.23,24.72,24.35,24.09,25.25,24.74,24.12,25.06,25.54,25.21,25.39,25.79,25.60,25.62,25.96,25.78,25.27,25.50,26.11,25.75,25.36,25.48,25.78,25.29,25.57,26.14,25.70,25.38,25.47,25.96,25.51,25.35,26.27,26.72,27.32,27.16,26.08,26.02,26.91,25.76,25.43,26.44,26.88,25.93,26.09,26.28,26.40,25.35,25.59,26.13,26.05,25.38,25.67,26.53,26.12,25.31,26.21],[31.20,31.17,30.96,30.97,30.94,30.82,30.75,30.74,30.70,30.57,30.50,30.45,30.38,30.32,30.17,29.82,29.03,29.94,29.28,30.15,30.19,30.12,29.69,29.30,30.07,29.91,30.20,30.44,30.59,30.25,30.58,30.75,30.50,30.61,30.80,30.88,30.76,30.79,31.14,31.07,31.12,31.01,30.78,31.02,31.00,30.72,30.79,30.91,30.68,30.72,30.77,30.91,30.57,30.63,30.85,30.80,31.02,30.93,31.14,31.09,31.19,31.10,30.92,31.10,31.13,30.95,30.94,31.13,31.04,30.80,30.93,31.11,30.88,30.89,31.03,31.02,30.84,30.91,31.09,31.06,30.70,30.96,30.96,31.08,30.92,30.83,30.57,30.65,30.36,30.56,30.44,30.61,30.68,30.63,30.74,30.83,30.84,30.83,30.82,31.01,31.00,31.27,31.20,30.93,31.06,31.13,31.11,30.91,31.05,30.98,30.76,30.96,30.88,30.62,30.82,30.87,30.58,30.59,30.52,30.26,30.41,30.61,30.49,30.35,30.47,30.56,30.42,30.60,30.67,30.64,30.79,30.78,30.92,30.90,31.05,31.04,31.14,31.17,31.21,31.27,31.30,31.33,31.35,31.37,31.33,31.30,31.32,31.36,31.31,31.32,31.39,31.36,31.32,31.28,31.26,31.23,31.22,31.09,31.15,31.18,31.11,30.94,30.97,31.09,30.92,30.83,30.88,30.87,30.80,30.60,30.43,30.68,30.60,30.77,30.87,30.81,30.84,30.88,30.84,30.99,31.10,31.10,31.20,31.20,31.24,31.29,31.29,31.31,31.35,31.36,31.32,31.35,31.42,31.42,31.44,31.41,31.38,31.37,31.38,31.32,31.31,31.31,31.30,31.27,31.25,31.26,31.24,31.17,31.10,31.14,31.04,31.01,30.94,31.01,30.84,30.84,30.89,30.63,30.54,30.60,30.60,30.34,30.30,30.55,30.40,30.25,30.33,30.53,30.49,30.42,30.07,30.34,30.59,30.26,30.24,30.60,30.45,30.43,30.58,30.81,30.62,30.65,30.85,31.00,30.83,30.85,31.04,31.09,30.97,30.94,30.77,30.65,30.83,30.56,30.49,30.52,30.59,30.35,30.11,30.47,30.41,30.13,29.95,30.55,30.29,29.87,30.23,30.42,30.13,29.98,30.63,30.40,30.57,30.63,30.31,30.38,30.66,30.63,30.50,30.55,30.83,30.67,30.75,30.86,30.89,30.74,30.73,30.97,31.02,30.96,31.12,31.21,31.07,30.92,31.06,31.24,31.21,31.01,31.26,31.27,31.01,31.08,31.27,31.17,31.21,31.09,31.04,31.12,30.98,30.92,30.94,31.02,30.86,30.83,30.99,30.99,31.21,31.09,31.08,31.26,31.20,31.20,31.32,31.35,31.23,31.25,31.28,31.16,31.26,31.29,31.14,31.08,31.22,31.28,31.20,31.29,31.18,31.10,31.07,31.09,31.04,30.99,30.94,30.85,30.69,30.80,30.58,30.66,30.88,30.90,30.79,30.94,30.94,30.73,30.79,31.03,31.01,30.94,30.98,31.12,31.12,31.09,31.19,31.03,31.06,30.78,30.91,31.06,30.92,30.74,30.98,31.04,30.94,30.98,31.08,31.03,31.00,31.08,31.18,31.05,31.02,31.13,31.15,31.03,31.16,31.22,31.30,31.32,31.17,31.24,31.31,31.19,31.15,31.29,31.30,31.18,31.21,31.29,31.25,31.16,31.27,31.24,31.11,31.19,31.23,31.16,31.11,31.26,31.27,31.18,31.20,31.28,31.28,31.16,31.22,31.30,31.27,31.23,31.33,31.35,31.30,31.29,31.24,31.20,31.29,31.13,31.09,31.17,31.21,31.06,31.05,31.15,31.14,30.99,31.03,31.10,31.04,30.96,31.05,30.99,30.92,30.96,30.98,30.96,30.90,30.92,30.99,30.95,30.94,31.02,31.05,31.00,31.00,31.17,31.14,31.09,31.23,31.25,31.17,31.15,31.21,31.30,31.25,31.31,31.34,31.32,31.25,31.24,31.18,31.08,31.08,31.12,31.04,30.96,30.96,30.93,30.83,30.81,30.87,30.77,30.69,30.82,30.74,30.68,30.59,30.79,30.71,30.61,30.78,30.98,30.85,30.96,30.94,31.02,31.01,30.87,30.83,30.90,30.89,30.71,30.76,30.94,30.86,30.66,30.84,30.95,30.79,30.90,31.02,30.93,30.92,31.08,31.14,31.07,31.20,31.18,31.15,31.25,31.19,31.11,31.18,31.22,31.16,31.27,31.31,31.26,31.36,31.27,31.21,31.29,31.34,31.26,31.32,31.40,31.35,31.26,31.32,31.37,31.29,31.33,31.31,31.26,31.22,31.25,31.17,31.10,31.15,31.21,31.07,31.11,31.21,31.14,31.07,31.13,31.20,31.14,31.05,31.19,31.24,31.19,31.28,31.30,31.34,31.31,31.42,31.35,31.24,31.35,31.40,31.31,31.30,31.38,31.41,31.30,31.36,31.43,31.38,31.36,31.43,31.45,31.35,31.37,31.48,31.50,31.52,31.52,31.43,31.40,31.49,31.41,31.37,31.45,31.46,31.43,31.43,31.43,31.46,31.38,31.36,31.41,31.44,31.36,31.37,31.44,31.44,31.37,31.40,28.57,28.26,26.97,27.11,26.16,25.81,24.88,24.49,23.78,22.73,21.72,21.69,20.31,17.97,18.74,15.94,12.73,10.47,7.98,6.03,4.21,2.47,0.79,3.00,4.98,6.75,8.33,11.02,12.68,12.14,16.60,14.98,10.94,15.25,18.30,16.83,15.13,17.97,20.04,22.28,22.87,20.31,20.32,23.08,23.12,19.73,22.00,23.38,22.67,22.26,23.99,24.87,23.80,24.10,25.94,26.35,27.19,26.91,27.49,26.05,27.22,26.79,25.42,25.48,25.81,24.28,23.75,24.60,24.18,22.24,22.09,23.34,21.74,19.68,21.55,21.44,19.04,18.39,20.54,19.26,15.55,18.34,19.11,21.22,19.76,18.05,16.40,17.37,16.56,17.74,20.07,20.84,19.92,22.39,23.16,23.73,24.10,25.30,25.69,25.98,26.91,27.44,27.95,27.44,27.93,28.18,28.23,27.62,28.14,28.21,26.89,27.64,27.29,25.95,26.42,26.98,25.94,25.39,22.45,21.58,25.10,24.10,22.36,24.27,25.70,24.30,23.98,26.14,26.53,25.40,27.20,26.79,27.87,27.46,28.15,27.36,28.17,28.40,27.88,28.49,28.30,28.68,28.42,28.77,28.65,27.44,28.16,28.51,27.67,27.18,28.19,28.32,27.45,26.74,25.84,26.54,26.41,24.72,25.88,26.37,25.24,24.45,25.22,25.92,25.23,24.54,26.04,26.32,25.60,25.29,23.16,23.71,21.96,21.62,19.53,22.29,23.22,22.55,22.83,24.63,24.63,24.90,25.69,26.05,26.23,26.79,26.60,26.78,26.93,27.46,27.94,28.19,28.13,28.31,29.02,28.85,28.48,28.43,28.55,28.31,27.70,27.86,27.90,26.97,27.28,27.61,26.94,26.57,27.05,26.99,25.95,25.61,26.52,26.44,24.18,25.32,26.02,23.92,22.82,24.80,24.46,22.31,23.10,25.00,23.42,22.45,24.08,25.74,25.17,23.90,20.94,23.31,24.28,22.01,21.25,23.95,22.71,21.24,22.44,24.26,22.81,21.85,23.69,24.60,22.96,22.35,24.73,24.01,22.94,22.87,22.50,21.37,20.30,21.74,21.27,18.48,17.80,20.40,17.47,15.92,17.47,20.17,15.99,16.35,19.44,19.21,16.90,19.80,22.00,20.99,21.63,18.02,20.71,17.57,14.47,18.02,18.22,14.81,13.97,17.21,16.31,14.79,16.49,18.78,18.76,16.69,19.48,21.08,19.84,19.54,22.23,23.20,21.96,21.10,23.41,25.05,24.85,23.07,24.97,25.72,23.49,22.97,25.40,24.28,24.18,21.18,22.33,24.33,21.53,20.39,22.37,23.72,21.18,22.48,24.39,23.41,25.80,25.33,24.22,26.02,26.22,25.99,26.52,26.99,26.31,26.67,27.37,26.74,27.34,27.32,26.44,26.45,27.34,27.38,26.87,27.32,26.70,26.64,26.86,26.36,25.84,25.77,26.16,25.24,24.50,24.84,24.00,23.89,24.64,24.96,23.90,24.29,25.27,24.66,23.31,24.70,25.75,25.45,24.76,26.01,26.63,26.52,26.34,26.33,26.83,25.28,26.73,26.58,25.94,25.41,26.30,26.43,26.22,26.61,26.97,26.46,26.19,27.15,27.42,26.54,26.60,27.51,27.91,27.26,27.61,28.17,28.49,28.56,27.34,27.61,28.54,27.95,27.04,28.16,28.26,27.27,27.24,28.51,28.20,27.21,28.24,28.05,26.93,27.37,28.41,27.94,27.48,28.18,28.65,28.04,27.93,28.60,28.78,28.27,28.48,28.95,28.84,28.17,28.79,29.30,29.19,28.90,28.50,28.94,29.22,28.67,28.71,29.25,29.20,28.35,28.85,29.33,28.85,28.41,29.03,29.18,28.79,28.64,29.24,28.79,28.49,28.82,29.02,28.91,28.33,28.36,28.71,28.21,28.04,28.54,28.43,27.72,27.77,28.44,27.93,27.38,28.39,28.00,27.42,27.34,28.21,28.00,27.39,27.69,28.39,28.29,27.48,27.71,27.79,26.87,26.78,27.24,26.93,26.77,26.68,26.72,26.65,26.16,26.82,26.40,26.17,26.74,26.64,26.50,26.41,27.48,27.51,27.16,27.84,28.36,28.08,28.66,28.55,28.48,28.42,27.67,27.56,27.84,27.42,26.93,27.30,27.93,27.56,26.12,26.94,27.44,26.66,26.80,27.43,27.55,27.17,28.03,28.38,28.35,28.93,29.19,29.34,29.53,29.56,29.26,29.42,29.55,29.42,29.58,29.69,29.59,29.63,29.56,29.45,29.49,29.68,29.40,29.55,29.85,29.60,29.46,29.61,29.37,29.46,29.30,29.23,29.11,29.36,29.33,29.18,28.84,29.35,29.45,29.00,29.17,29.45,29.15,29.10,29.32,29.61,29.40,29.29,29.66,29.76,29.63,29.74,29.71,29.75,29.76,30.00,29.83,29.45,29.78,29.97,29.65,29.55,29.69,29.85,29.57,29.63,29.89,29.65,29.56,29.52,30.02,29.81,29.76,29.81,30.09,30.15,30.19,29.79,29.89,30.21,30.05,29.59,30.03,30.30,29.97,29.73,29.98,30.07,29.58,29.68,30.10,29.98,29.66,29.89,30.17,29.87,29.56,29.76],[31.18,31.11,30.88,30.88,30.89,30.73,30.64,30.66,30.58,30.51,30.42,30.32,30.18,30.18,29.77,29.38,28.94,29.74,29.35,30.22,30.50,30.49,29.68,28.98,30.10,30.02,30.41,30.60,30.69,30.26,30.61,30.79,30.51,30.55,30.80,30.83,30.74,30.83,31.13,31.06,31.12,30.96,30.76,30.96,30.94,30.68,30.75,30.85,30.62,30.68,30.73,30.84,30.52,30.59,30.79,30.75,30.99,30.88,31.13,31.05,31.19,31.09,30.87,31.09,31.12,30.93,30.90,31.09,31.05,30.81,30.94,31.11,30.88,30.89,31.04,31.05,30.84,30.93,31.12,31.09,30.75,31.02,31.01,31.13,31.01,30.82,30.54,30.70,30.19,30.55,30.34,30.64,30.72,30.65,30.74,30.82,30.84,30.80,30.77,31.01,30.98,31.27,31.19,30.93,31.08,31.14,31.13,30.91,31.02,30.98,30.77,30.92,30.88,30.57,30.79,30.89,30.59,30.59,30.45,30.16,30.43,30.57,30.42,30.35,30.41,30.52,30.36,30.55,30.63,30.57,30.72,30.70,30.88,30.89,31.04,31.02,31.14,31.18,31.23,31.27,31.31,31.35,31.35,31.38,31.35,31.29,31.32,31.38,31.32,31.30,31.39,31.38,31.32,31.28,31.26,31.21,31.20,31.06,31.12,31.16,31.08,30.86,30.93,31.05,30.83,30.74,30.82,30.84,30.69,30.54,30.35,30.57,30.51,30.70,30.76,30.67,30.75,30.82,30.78,30.93,31.06,31.10,31.16,31.15,31.24,31.27,31.28,31.31,31.33,31.34,31.29,31.34,31.42,31.42,31.43,31.40,31.38,31.38,31.38,31.31,31.29,31.30,31.28,31.22,31.22,31.20,31.20,31.12,31.03,31.06,30.93,30.92,30.85,30.85,30.70,30.70,30.69,30.42,30.40,30.46,30.39,30.26,30.11,30.38,30.24,30.18,30.21,30.37,30.29,30.17,29.99,30.13,30.44,30.21,30.09,30.39,30.33,30.32,30.44,30.63,30.42,30.53,30.76,30.85,30.69,30.80,30.94,31.04,30.91,30.81,30.68,30.57,30.71,30.52,30.26,30.12,30.50,30.16,29.84,30.26,30.25,29.87,29.54,30.24,30.12,29.74,30.01,30.20,30.02,29.93,30.49,30.20,30.44,30.49,30.00,30.08,30.50,30.49,30.30,30.39,30.73,30.48,30.60,30.77,30.75,30.81,30.69,30.88,30.92,30.85,31.08,31.15,31.00,30.92,31.01,31.19,31.13,30.98,31.22,31.23,30.98,31.02,31.25,31.16,31.19,31.04,30.99,31.10,30.91,30.82,30.86,30.97,30.76,30.75,30.90,30.93,31.14,30.99,31.01,31.21,31.12,31.15,31.28,31.31,31.17,31.20,31.23,31.10,31.24,31.25,31.09,31.02,31.19,31.24,31.20,31.28,31.16,31.06,31.03,31.08,31.00,30.90,30.88,30.78,30.58,30.62,30.35,30.55,30.79,30.76,30.61,30.83,30.83,30.63,30.68,30.91,30.86,30.82,30.88,31.03,31.02,30.98,31.08,30.90,30.91,30.60,30.72,30.91,30.75,30.58,30.80,30.90,30.81,30.78,30.99,30.94,30.83,30.98,31.10,30.97,30.96,31.10,31.10,31.00,31.12,31.20,31.28,31.30,31.15,31.22,31.29,31.17,31.11,31.26,31.25,31.13,31.16,31.25,31.19,31.08,31.20,31.16,30.98,31.09,31.18,31.05,31.00,31.21,31.22,31.08,31.14,31.24,31.22,31.10,31.16,31.27,31.22,31.17,31.30,31.32,31.26,31.26,31.19,31.14,31.27,31.07,31.03,31.14,31.18,31.00,31.00,31.12,31.10,30.95,31.01,31.09,31.01,30.91,31.05,30.98,30.87,30.96,30.98,30.96,30.88,30.90,30.96,30.90,30.88,30.98,31.01,30.92,30.91,31.13,31.07,31.00,31.20,31.20,31.06,31.04,31.15,31.26,31.17,31.27,31.30,31.25,31.17,31.19,31.10,30.98,30.98,31.01,30.92,30.84,30.83,30.81,30.66,30.66,30.76,30.62,30.52,30.71,30.63,30.51,30.50,30.74,30.64,30.58,30.77,31.00,30.84,30.99,30.90,31.01,30.93,30.79,30.75,30.83,30.73,30.52,30.67,30.81,30.70,30.53,30.67,30.80,30.59,30.73,30.90,30.78,30.80,30.98,31.03,31.02,31.16,31.16,31.14,31.25,31.20,31.11,31.20,31.23,31.18,31.27,31.31,31.26,31.35,31.27,31.21,31.29,31.35,31.26,31.33,31.39,31.35,31.24,31.31,31.37,31.27,31.32,31.30,31.23,31.21,31.24,31.13,31.07,31.15,31.20,31.03,31.10,31.20,31.11,31.05,31.12,31.20,31.12,31.06,31.18,31.24,31.19,31.27,31.29,31.33,31.29,31.40,31.34,31.22,31.34,31.39,31.30,31.29,31.37,31.40,31.28,31.35,31.43,31.38,31.35,31.42,31.45,31.34,31.37,31.47,31.50,31.49,31.51,31.43,31.40,31.48,31.41,31.36,31.45,31.47,31.43,31.43,31.43,31.46,31.36,31.35,31.41,31.45,31.36,31.37,31.44,31.43,31.35,31.38,28.76,28.65,27.58,27.78,27.20,26.47,26.02,25.50,24.62,23.68,22.77,22.95,21.46,19.16,18.82,16.69,13.78,12.06,9.31,7.44,6.87,4.84,2.57,0.79,3.44,5.37,6.94,9.37,11.17,10.84,16.30,13.25,9.61,13.13,17.90,14.53,14.55,17.41,19.13,21.43,22.80,20.77,19.90,22.59,22.97,20.09,22.24,23.47,23.23,23.13,24.14,25.54,24.57,24.79,26.61,26.76,27.85,27.54,27.96,26.70,27.64,27.16,26.13,25.73,26.16,24.80,23.84,24.61,24.54,22.19,22.09,23.24,21.88,18.91,20.48,21.02,18.92,16.39,19.18,18.37,13.49,16.69,19.32,21.45,19.39,18.05,15.80,18.41,16.53,18.56,20.16,21.02,21.00,22.71,23.30,24.05,24.44,25.36,26.14,26.67,27.39,28.02,28.48,27.81,28.56,28.72,28.61,27.84,28.45,28.47,27.23,28.00,27.73,26.60,26.93,27.57,26.55,25.57,22.20,21.91,25.92,24.48,22.96,25.25,26.51,24.91,24.80,26.85,27.12,26.14,27.61,27.39,28.21,27.78,28.65,27.93,28.73,28.69,28.33,28.87,28.59,29.07,28.81,29.04,28.95,27.97,28.51,28.77,27.94,27.39,28.22,28.34,27.35,26.81,25.86,26.59,26.61,25.16,26.05,26.74,25.92,24.77,25.95,26.50,25.99,25.38,26.52,26.93,26.44,26.05,24.49,24.69,22.51,22.04,20.16,23.28,23.82,23.03,23.69,25.42,25.13,25.36,26.26,26.46,26.54,27.33,27.28,27.20,27.56,28.20,28.51,28.55,28.69,28.93,29.47,29.28,28.90,28.88,29.14,28.93,28.31,28.48,28.54,27.79,27.82,28.21,27.78,27.18,27.56,27.59,26.73,26.22,26.97,27.08,25.34,26.08,26.67,24.96,23.94,25.79,25.43,23.46,24.24,26.14,24.73,23.05,25.35,26.66,26.20,24.68,22.00,24.45,25.61,23.07,21.68,25.25,24.34,22.85,23.92,25.84,24.46,23.73,25.31,26.08,25.28,23.93,26.23,25.79,24.25,24.53,24.47,22.45,22.24,22.68,21.53,19.77,21.13,21.50,19.02,16.84,19.14,20.28,17.78,17.13,19.93,21.78,18.76,20.79,22.44,22.44,23.12,19.14,21.07,18.06,16.19,17.93,18.46,15.44,14.61,18.50,18.12,15.00,19.32,21.87,19.71,18.00,22.03,23.11,21.23,21.90,24.63,25.26,23.92,23.58,25.63,26.48,26.35,24.95,26.10,26.60,25.40,24.85,25.99,25.63,24.68,21.93,23.17,25.23,23.22,21.74,24.14,25.39,23.82,24.07,26.23,25.59,26.96,26.79,26.18,27.16,27.16,27.02,27.54,27.72,27.34,27.46,28.01,27.44,28.00,27.82,27.14,27.12,27.88,27.86,27.27,27.55,27.07,27.24,27.31,26.96,26.61,26.56,26.73,25.95,25.01,25.89,24.46,24.44,25.84,26.02,24.95,25.63,26.64,26.12,24.65,26.10,26.92,26.88,26.31,26.87,27.50,27.35,27.43,27.25,27.47,26.73,27.52,27.58,26.94,26.55,27.35,27.38,27.20,27.33,27.73,27.35,26.82,27.67,27.84,27.18,27.14,27.77,28.18,27.52,27.91,28.39,28.83,28.75,27.73,27.94,28.82,28.32,27.54,28.39,28.53,27.84,27.81,28.76,28.49,27.93,28.61,28.24,27.68,28.03,28.84,28.38,27.99,28.77,29.13,28.58,28.47,29.11,29.28,28.76,28.85,29.42,29.33,28.75,29.39,29.85,29.65,29.23,28.99,29.40,29.54,29.11,29.18,29.55,29.51,28.92,29.22,29.60,29.24,28.83,29.34,29.53,29.19,28.99,29.52,29.11,28.88,29.18,29.33,29.17,28.70,28.90,29.07,28.67,28.47,28.93,28.91,28.18,28.24,28.85,28.45,27.98,28.75,28.63,28.00,28.06,28.78,28.60,28.10,28.51,28.91,28.63,28.07,28.44,28.30,27.59,27.60,27.98,27.63,27.72,27.50,27.48,27.59,27.10,27.61,27.28,27.26,27.44,27.50,27.46,27.32,27.96,28.23,27.80,28.03,28.70,28.44,28.96,28.83,28.76,28.77,28.13,28.13,28.28,28.15,27.75,27.91,28.25,27.97,27.06,27.80,28.00,27.52,27.42,28.01,28.12,27.86,28.56,28.66,28.79,29.12,29.46,29.54,29.73,29.63,29.51,29.77,29.87,29.76,29.90,29.97,29.93,29.95,29.92,29.87,29.80,29.97,29.81,29.92,30.16,29.93,29.83,29.97,29.76,29.87,29.65,29.60,29.48,29.76,29.74,29.61,29.25,29.65,29.74,29.35,29.49,29.70,29.50,29.49,29.59,29.91,29.71,29.65,30.00,30.07,29.87,30.06,29.95,30.09,30.05,30.34,30.23,29.84,30.12,30.33,30.01,29.88,30.14,30.24,29.95,30.04,30.29,30.03,29.95,29.97,30.39,30.14,30.13,30.26,30.43,30.44,30.47,30.16,30.25,30.46,30.31,29.99,30.36,30.57,30.30,29.97,30.32,30.38,30.01,30.10,30.42,30.33,30.06,30.22,30.42,30.16,29.94,29.96],[31.19,31.11,30.91,30.91,30.91,30.80,30.74,30.78,30.68,30.66,30.57,30.45,30.32,30.34,30.00,29.54,29.25,29.97,29.73,30.19,30.34,30.11,29.78,29.23,30.17,30.10,30.68,30.78,30.90,30.59,30.80,30.96,30.78,30.82,30.98,31.05,31.02,30.97,31.22,31.20,31.24,31.13,30.95,31.10,31.13,30.91,30.96,31.07,30.92,30.92,30.98,31.06,30.87,30.86,31.04,30.99,31.15,31.12,31.25,31.21,31.30,31.24,31.10,31.23,31.25,31.12,31.10,31.24,31.20,30.99,31.10,31.22,31.02,31.06,31.14,31.15,31.01,31.10,31.23,31.22,30.98,31.17,31.15,31.28,31.19,30.99,30.90,30.91,30.68,30.85,30.71,30.83,30.90,30.90,31.00,31.04,31.03,31.02,31.00,31.20,31.17,31.34,31.30,31.14,31.20,31.25,31.23,31.13,31.15,31.15,31.01,31.13,31.07,30.86,31.01,31.06,30.85,30.82,30.81,30.56,30.70,30.83,30.76,30.63,30.72,30.77,30.68,30.84,30.92,30.85,30.99,30.97,31.06,31.08,31.21,31.18,31.24,31.26,31.32,31.35,31.38,31.39,31.40,31.41,31.39,31.37,31.36,31.39,31.38,31.37,31.42,31.41,31.38,31.35,31.35,31.30,31.30,31.19,31.25,31.27,31.21,31.09,31.11,31.19,31.05,31.01,31.04,31.02,30.99,30.86,30.70,30.90,30.78,30.98,30.99,30.94,31.02,31.01,31.02,31.07,31.20,31.19,31.24,31.25,31.33,31.33,31.34,31.37,31.38,31.38,31.33,31.37,31.45,31.46,31.46,31.43,31.42,31.41,31.41,31.33,31.36,31.34,31.32,31.30,31.30,31.27,31.26,31.25,31.16,31.18,31.11,31.11,31.05,31.07,30.93,30.96,30.97,30.74,30.74,30.76,30.70,30.51,30.43,30.71,30.58,30.39,30.56,30.70,30.65,30.48,30.26,30.47,30.70,30.39,30.42,30.59,30.55,30.57,30.65,30.87,30.73,30.69,30.93,31.04,30.92,30.93,31.08,31.17,31.00,31.00,30.90,30.78,30.93,30.77,30.60,30.68,30.75,30.54,30.26,30.55,30.51,30.29,30.17,30.59,30.44,30.11,30.46,30.62,30.37,30.21,30.89,30.63,30.78,30.78,30.60,30.56,30.87,30.84,30.67,30.74,30.95,30.75,30.78,30.99,31.00,30.86,30.85,31.04,31.05,30.99,31.20,31.25,31.13,30.96,31.13,31.28,31.25,31.11,31.30,31.35,31.14,31.16,31.35,31.27,31.31,31.19,31.14,31.24,31.07,31.05,31.04,31.11,30.92,30.89,31.12,31.09,31.26,31.14,31.13,31.31,31.21,31.25,31.36,31.35,31.25,31.29,31.29,31.14,31.27,31.28,31.14,31.07,31.19,31.29,31.19,31.30,31.17,31.08,31.04,31.10,31.02,30.97,30.91,30.76,30.68,30.81,30.57,30.73,30.91,30.86,30.81,30.94,30.97,30.81,30.85,31.05,31.00,30.99,30.97,31.13,31.12,31.11,31.19,31.03,31.08,30.84,30.93,31.04,30.95,30.75,30.98,31.04,30.97,30.94,31.06,31.01,30.93,31.06,31.15,31.01,30.99,31.14,31.15,31.04,31.13,31.24,31.28,31.32,31.17,31.23,31.32,31.20,31.12,31.28,31.30,31.18,31.22,31.29,31.24,31.15,31.25,31.21,31.10,31.15,31.21,31.16,31.12,31.23,31.24,31.17,31.20,31.24,31.23,31.15,31.19,31.27,31.23,31.18,31.32,31.33,31.26,31.29,31.25,31.19,31.26,31.12,31.08,31.15,31.15,31.04,31.04,31.12,31.15,31.03,31.04,31.12,31.09,31.02,31.07,31.06,31.01,31.07,31.02,31.04,31.02,30.95,31.02,31.03,31.00,31.04,31.08,31.06,31.01,31.15,31.14,31.10,31.20,31.24,31.20,31.15,31.20,31.31,31.24,31.32,31.36,31.34,31.27,31.20,31.16,31.11,31.08,31.13,31.09,31.02,30.98,30.98,30.88,30.89,30.90,30.85,30.77,30.92,30.83,30.79,30.76,30.92,30.83,30.82,30.94,31.07,30.99,31.08,31.03,31.06,31.01,30.93,30.92,30.95,30.93,30.81,30.84,30.95,30.89,30.76,30.89,30.98,30.82,30.95,31.04,30.97,30.96,31.09,31.14,31.10,31.21,31.18,31.21,31.26,31.23,31.17,31.22,31.24,31.20,31.29,31.34,31.28,31.38,31.30,31.24,31.32,31.36,31.32,31.34,31.41,31.37,31.29,31.35,31.39,31.31,31.34,31.34,31.29,31.27,31.28,31.18,31.12,31.18,31.23,31.07,31.14,31.21,31.14,31.10,31.13,31.19,31.14,31.07,31.19,31.26,31.21,31.28,31.30,31.34,31.30,31.39,31.34,31.24,31.35,31.39,31.32,31.31,31.37,31.39,31.31,31.37,31.42,31.38,31.38,31.43,31.45,31.38,31.39,31.47,31.50,31.49,31.51,31.46,31.40,31.48,31.42,31.38,31.44,31.47,31.44,31.43,31.43,31.46,31.37,31.39,31.42,31.43,31.36,31.39,31.43,31.44,31.38,31.42,29.31,29.42,28.74,28.83,28.28,27.76,27.55,27.07,26.40,25.48,24.76,24.84,23.68,21.30,21.18,20.22,17.23,15.97,12.95,9.70,9.09,7.46,5.36,2.77,0.78,3.27,5.62,7.97,9.40,9.95,14.86,10.48,9.66,13.32,17.67,16.12,16.15,19.02,20.61,22.06,23.67,21.83,20.73,23.02,23.68,22.17,22.60,24.18,24.38,23.64,24.78,26.36,25.71,25.29,26.82,27.63,28.20,27.67,28.13,26.93,27.39,27.13,26.13,25.54,25.67,24.17,23.47,23.65,23.51,21.83,21.63,22.07,20.46,18.51,20.32,19.22,16.61,17.52,18.45,16.30,11.93,15.07,17.60,19.40,18.81,15.12,13.40,17.42,16.36,18.34,20.79,21.21,19.98,22.93,23.89,23.73,24.27,25.21,25.89,25.60,27.02,27.46,28.03,27.52,28.41,28.70,28.63,28.05,28.79,28.90,27.76,28.23,28.17,27.15,26.92,27.55,26.74,25.62,22.38,22.70,26.04,25.19,24.38,25.79,27.11,25.85,25.77,27.50,27.72,26.87,28.16,28.04,28.62,28.30,29.00,28.32,29.07,29.02,28.73,29.14,28.97,29.30,29.12,29.26,29.19,28.49,29.21,28.99,28.41,28.12,28.67,28.59,27.37,27.25,25.53,26.70,27.58,25.59,26.00,27.42,27.01,25.28,26.36,27.49,27.16,26.34,27.26,27.73,27.54,26.92,25.70,26.38,24.62,23.87,22.80,25.33,25.35,24.36,25.47,26.66,26.22,26.12,27.22,27.27,27.21,27.76,28.26,28.03,27.92,28.75,29.14,29.20,29.09,29.33,29.76,29.45,29.26,29.16,29.41,29.44,28.86,29.00,29.04,28.48,28.49,28.81,28.53,28.14,28.35,28.32,27.79,27.36,27.69,27.89,26.94,27.26,27.74,26.85,25.84,27.07,26.97,25.01,25.59,27.13,26.23,24.75,25.95,27.21,27.00,25.81,23.55,25.64,26.51,24.70,23.73,26.08,26.01,24.28,24.65,26.78,25.89,24.19,26.16,26.97,26.42,24.96,27.17,26.71,25.04,25.20,25.21,23.60,23.47,24.13,23.29,20.96,22.54,23.11,20.06,18.65,21.64,21.69,17.72,20.38,22.97,21.88,19.80,24.01,24.56,23.37,23.95,19.50,22.56,19.58,15.82,21.38,21.23,16.40,16.61,21.24,20.39,15.91,19.67,22.41,21.03,19.68,22.35,23.61,22.01,22.44,25.32,25.57,24.55,24.01,26.20,27.41,27.07,25.45,26.60,26.98,26.00,25.33,26.19,26.09,25.05,22.71,24.21,25.94,23.98,23.71,25.63,26.10,24.06,25.43,27.23,26.55,27.59,27.53,27.10,27.82,27.97,27.83,28.01,28.31,28.04,28.19,28.74,28.28,28.74,28.59,28.02,28.10,28.68,28.72,28.41,28.45,27.93,28.39,28.50,27.84,27.73,27.62,27.55,26.87,26.09,26.70,25.50,25.61,27.07,26.97,25.88,26.61,27.34,26.74,25.75,27.05,27.72,27.40,27.11,27.72,28.18,28.12,28.09,28.21,28.19,27.37,28.01,28.18,27.49,27.31,27.79,28.30,27.66,28.02,28.39,27.96,27.40,28.43,28.67,28.18,27.98,28.69,29.11,28.67,28.80,29.18,29.54,29.48,28.70,28.77,29.44,29.03,28.68,29.15,29.19,28.64,28.83,29.41,29.18,28.96,29.32,28.97,28.54,28.93,29.34,29.07,28.79,29.28,29.60,29.25,29.15,29.63,29.67,29.29,29.50,29.78,29.69,29.31,29.80,30.07,29.88,29.64,29.42,29.73,29.84,29.51,29.49,29.83,29.77,29.42,29.56,29.90,29.80,29.46,29.67,29.88,29.72,29.49,29.87,29.62,29.51,29.60,29.69,29.57,29.29,29.30,29.43,29.17,29.11,29.38,29.38,28.74,28.98,29.36,29.12,28.71,29.27,29.19,28.65,29.01,29.50,29.15,28.84,29.08,29.44,29.13,28.77,29.04,29.02,28.35,28.57,28.86,28.53,28.32,28.27,28.51,28.11,27.76,28.32,28.27,27.73,28.18,28.56,28.31,27.68,28.63,28.94,28.44,28.78,29.22,29.14,29.46,29.48,29.34,29.50,28.99,28.97,29.13,29.05,28.67,28.58,28.95,28.70,27.79,28.50,28.75,28.41,28.34,28.85,29.00,28.77,29.24,29.43,29.44,29.68,29.81,29.92,29.99,30.00,29.89,29.98,30.03,29.99,30.05,30.00,30.01,30.03,29.98,29.91,29.77,30.03,29.81,29.99,30.14,29.92,29.86,30.02,29.89,29.93,29.87,29.85,29.68,29.94,29.84,29.81,29.61,29.87,29.96,29.57,29.69,29.82,29.72,29.73,29.86,30.05,29.92,29.85,30.12,30.17,30.02,30.11,30.10,30.14,30.10,30.34,30.20,29.85,30.10,30.32,30.07,29.94,30.12,30.20,29.88,30.04,30.24,30.08,29.88,30.03,30.37,30.28,30.15,30.29,30.39,30.46,30.46,30.06,30.22,30.43,30.37,30.01,30.30,30.52,30.27,30.01,30.25,30.36,29.89,29.98,30.34,30.28,30.06,30.18,30.41,30.23,30.05,30.30],[31.19,31.06,30.86,30.89,30.88,30.80,30.73,30.77,30.55,30.48,30.45,30.21,30.16,30.02,29.83,29.62,29.31,29.50,29.53,29.97,30.20,29.91,29.88,29.40,30.07,30.22,30.59,30.72,30.85,30.46,30.64,30.88,30.61,30.63,30.80,30.90,30.77,30.78,31.11,31.11,31.16,30.95,30.81,31.01,30.99,30.75,30.81,30.93,30.77,30.74,30.86,30.91,30.68,30.76,30.96,30.87,31.05,31.01,31.15,31.11,31.22,31.17,31.02,31.16,31.18,31.03,30.98,31.18,31.13,30.89,31.02,31.12,30.94,30.98,31.07,31.07,30.90,31.01,31.14,31.08,30.89,31.06,31.02,31.19,31.06,30.86,30.81,30.82,30.57,30.62,30.48,30.73,30.84,30.73,30.94,30.98,30.95,30.91,30.93,31.13,31.09,31.28,31.23,31.06,31.13,31.16,31.15,31.02,31.07,31.06,30.92,31.07,31.01,30.76,30.95,30.99,30.75,30.74,30.67,30.42,30.63,30.77,30.61,30.52,30.65,30.67,30.53,30.73,30.86,30.65,30.89,30.78,30.89,30.95,31.06,31.04,31.13,31.15,31.19,31.24,31.28,31.31,31.34,31.33,31.31,31.28,31.28,31.32,31.28,31.28,31.33,31.33,31.30,31.27,31.25,31.22,31.20,31.10,31.13,31.16,31.09,30.93,30.98,31.07,30.88,30.81,30.90,30.86,30.82,30.66,30.46,30.68,30.61,30.75,30.75,30.72,30.81,30.85,30.84,30.91,31.04,31.12,31.14,31.15,31.21,31.23,31.23,31.28,31.27,31.26,31.23,31.28,31.35,31.37,31.38,31.35,31.34,31.34,31.32,31.22,31.26,31.24,31.21,31.17,31.18,31.13,31.12,31.09,31.01,31.02,30.96,30.93,30.88,30.88,30.77,30.74,30.75,30.56,30.58,30.63,30.58,30.40,30.20,30.55,30.44,30.32,30.38,30.54,30.45,30.34,30.29,30.38,30.60,30.31,30.35,30.51,30.41,30.48,30.57,30.73,30.53,30.55,30.81,30.87,30.68,30.77,30.92,30.98,30.87,30.77,30.75,30.56,30.66,30.71,30.37,30.40,30.63,30.39,30.11,30.20,30.34,30.18,29.83,30.23,30.18,30.09,30.07,30.29,30.12,30.08,30.70,30.42,30.56,30.60,30.23,30.24,30.65,30.56,30.21,30.40,30.72,30.37,30.50,30.73,30.69,30.53,30.70,30.86,30.87,30.79,31.05,31.08,30.94,30.80,30.98,31.15,31.08,30.95,31.14,31.20,30.96,30.98,31.18,31.13,31.16,31.04,30.96,31.07,30.90,30.87,30.83,30.96,30.73,30.68,30.91,30.90,31.08,30.95,30.97,31.15,31.05,31.11,31.20,31.23,31.10,31.15,31.16,31.01,31.17,31.19,31.03,31.00,31.10,31.20,31.09,31.21,31.05,31.02,31.01,31.00,30.87,30.86,30.81,30.71,30.52,30.69,30.49,30.54,30.82,30.78,30.66,30.78,30.88,30.77,30.71,30.90,30.91,30.85,30.91,31.01,30.99,30.94,31.02,30.90,30.87,30.69,30.76,30.90,30.84,30.72,30.88,30.96,30.86,30.88,31.04,30.96,30.83,31.03,31.10,30.96,30.95,31.09,31.10,30.98,31.09,31.17,31.23,31.26,31.13,31.16,31.24,31.12,31.06,31.19,31.20,31.07,31.12,31.21,31.16,31.05,31.15,31.12,30.98,31.00,31.09,31.05,30.97,31.12,31.14,31.01,31.04,31.13,31.12,31.02,31.07,31.16,31.10,31.05,31.20,31.21,31.14,31.15,31.10,31.01,31.13,30.98,30.94,31.03,31.02,30.90,30.86,30.98,31.00,30.88,30.91,30.98,30.95,30.87,30.97,30.95,30.81,30.91,30.86,30.89,30.82,30.81,30.84,30.83,30.84,30.86,30.93,30.83,30.84,30.96,30.97,30.93,31.03,31.10,30.99,31.02,31.07,31.16,31.06,31.19,31.24,31.18,31.07,31.06,30.98,30.94,30.94,30.96,30.93,30.85,30.83,30.85,30.75,30.68,30.77,30.73,30.63,30.73,30.69,30.64,30.54,30.74,30.71,30.68,30.78,30.92,30.86,30.94,30.91,30.95,30.93,30.82,30.84,30.84,30.86,30.71,30.74,30.87,30.82,30.66,30.78,30.91,30.72,30.79,30.92,30.91,30.86,30.96,31.05,31.02,31.12,31.09,31.11,31.19,31.16,31.07,31.13,31.14,31.06,31.20,31.25,31.18,31.29,31.19,31.13,31.22,31.27,31.21,31.27,31.35,31.30,31.19,31.25,31.32,31.23,31.26,31.22,31.18,31.15,31.15,31.04,30.94,31.06,31.10,30.92,31.01,31.10,30.99,30.95,31.03,31.10,31.04,30.98,31.11,31.15,31.13,31.18,31.21,31.26,31.21,31.32,31.27,31.15,31.27,31.34,31.26,31.22,31.31,31.33,31.21,31.28,31.37,31.32,31.30,31.36,31.39,31.30,31.32,31.42,31.45,31.45,31.46,31.40,31.37,31.45,31.36,31.33,31.41,31.43,31.38,31.37,31.38,31.41,31.30,31.32,31.36,31.39,31.31,31.32,31.38,31.38,31.29,31.35,29.33,29.43,28.64,28.61,27.99,27.80,27.65,27.10,26.80,26.17,25.54,25.28,24.74,23.14,22.41,21.96,18.61,18.19,14.60,11.85,12.17,8.98,7.01,5.26,2.24,0.77,3.09,5.38,6.41,8.00,11.00,8.72,7.28,11.28,13.68,12.26,13.30,16.66,16.96,17.16,19.60,19.11,17.20,19.48,21.41,20.65,19.77,21.92,22.42,21.74,22.48,24.53,23.71,23.67,24.85,26.32,26.97,25.82,26.51,24.94,24.89,24.83,23.69,22.79,22.17,20.94,20.55,19.31,18.31,17.74,17.59,16.30,16.49,15.08,15.46,14.26,10.75,12.34,14.35,12.77,7.90,11.46,12.83,15.06,14.51,10.16,10.20,14.49,13.57,15.54,18.91,18.13,16.16,20.18,21.36,20.06,20.61,22.80,22.98,22.46,24.53,25.32,26.37,25.62,26.95,27.24,27.34,26.83,27.61,27.81,26.35,26.99,27.04,25.85,24.93,25.95,25.02,23.30,20.63,21.15,23.96,23.12,22.46,23.52,25.72,24.04,24.02,25.90,26.31,25.39,27.09,27.01,27.59,27.34,28.13,27.16,28.20,28.18,27.78,28.41,28.21,28.23,27.88,27.87,27.80,27.06,27.62,27.10,26.35,25.91,26.31,25.95,24.52,24.48,23.14,24.23,25.38,23.60,24.59,25.83,25.45,23.67,24.89,26.32,26.00,24.89,26.07,26.69,26.27,25.49,24.24,24.88,23.42,22.28,21.50,23.83,23.80,22.33,23.45,25.18,24.50,23.61,25.40,25.78,25.09,25.81,26.63,26.27,25.84,26.81,27.99,27.51,27.18,27.90,28.48,28.27,28.04,28.17,28.24,28.18,27.86,27.96,27.90,27.29,27.49,27.79,27.42,26.95,27.49,27.41,26.54,26.16,26.69,26.88,25.81,26.20,26.49,25.64,24.19,25.67,25.43,23.56,23.96,25.46,24.59,23.13,24.37,25.57,25.21,23.98,22.14,23.80,24.81,23.28,22.21,24.31,24.89,23.25,23.36,25.48,25.05,23.04,24.87,25.64,24.99,23.89,25.78,25.25,23.76,24.02,23.77,22.61,22.06,23.07,21.88,20.05,21.60,22.14,19.17,18.29,21.88,21.16,17.56,20.25,21.94,20.99,19.10,22.52,22.71,21.38,22.39,18.66,21.66,17.66,15.25,21.08,19.97,15.48,16.92,20.47,18.84,15.59,19.52,21.37,18.79,18.69,21.48,22.13,20.13,21.01,23.86,24.24,23.44,22.60,25.04,26.15,25.66,23.74,25.25,26.19,24.32,23.59,24.76,24.40,23.22,20.12,22.13,24.08,22.26,22.32,23.80,24.67,22.76,24.70,25.85,25.21,26.29,26.12,25.58,26.61,26.63,26.66,26.99,27.56,26.99,27.11,27.64,27.08,27.55,27.64,26.81,26.63,27.43,27.46,27.11,27.19,26.72,26.92,27.01,26.36,26.28,25.86,26.07,25.19,24.80,25.27,24.01,24.35,25.24,25.20,24.84,25.22,25.89,25.20,24.30,25.74,26.25,26.14,25.82,26.53,26.89,26.98,26.99,26.89,26.88,26.16,26.85,27.00,26.18,25.91,26.60,26.84,26.10,26.78,27.16,26.68,25.86,27.03,27.34,26.64,26.50,27.30,27.81,27.11,27.33,27.94,28.50,28.32,27.45,27.67,28.36,27.97,27.32,28.20,28.11,27.42,27.49,28.31,28.23,27.59,28.28,28.08,27.48,27.67,28.46,28.23,27.89,28.49,28.69,28.47,28.42,28.73,28.84,28.52,28.82,28.97,28.97,28.52,28.97,29.28,29.20,28.99,28.77,29.02,29.16,28.82,28.75,29.11,29.09,28.61,28.81,29.15,28.96,28.58,28.84,29.07,28.83,28.67,29.07,28.78,28.53,28.72,28.93,28.78,28.39,28.51,28.67,28.40,28.26,28.57,28.60,27.87,28.02,28.61,28.33,27.79,28.49,28.44,27.86,28.29,28.82,28.40,27.83,28.38,28.58,28.42,27.75,28.13,28.12,27.42,27.61,27.96,27.62,27.53,27.16,27.42,27.09,26.75,27.12,27.10,26.57,27.23,27.41,27.14,26.61,27.60,27.80,27.25,27.70,28.24,28.00,28.45,28.48,28.35,28.47,27.92,27.78,28.00,27.89,27.39,27.19,27.84,27.71,26.50,27.55,27.73,27.15,27.22,27.95,27.93,27.64,28.36,28.60,28.52,28.91,29.09,29.09,29.20,29.13,29.08,29.18,29.26,29.19,29.34,29.33,29.26,29.28,29.21,29.33,29.04,29.43,29.14,29.26,29.54,29.27,29.16,29.39,29.22,29.30,29.19,29.10,29.07,29.28,29.20,29.13,28.99,29.23,29.25,28.89,28.98,29.17,29.04,28.96,29.16,29.36,29.18,29.14,29.47,29.47,29.33,29.44,29.44,29.53,29.43,29.70,29.56,29.12,29.47,29.63,29.39,29.16,29.35,29.52,29.13,29.28,29.54,29.37,29.21,29.16,29.65,29.65,29.46,29.60,29.76,29.87,29.85,29.46,29.58,29.76,29.75,29.27,29.68,29.88,29.53,29.40,29.60,29.71,29.14,29.28,29.65,29.66,29.41,29.49,29.74,29.65,29.46,29.80],[31.09,31.00,30.88,30.86,30.88,30.84,30.76,30.72,30.65,30.62,30.55,30.29,30.31,30.29,30.02,29.78,29.52,29.97,29.79,30.07,30.23,30.05,30.08,29.66,30.32,30.41,30.48,30.69,30.80,30.54,30.56,30.82,30.72,30.68,30.71,30.75,30.69,30.60,30.99,30.97,31.01,30.78,30.64,30.81,30.86,30.59,30.64,30.75,30.49,30.47,30.60,30.70,30.38,30.45,30.68,30.62,30.86,30.83,31.02,30.92,31.10,31.02,30.80,31.00,31.05,30.84,30.84,31.06,31.00,30.71,30.91,31.04,30.85,30.89,30.95,30.97,30.80,30.86,31.01,30.98,30.78,31.04,30.96,31.08,30.89,30.73,30.75,30.65,30.43,30.52,30.35,30.57,30.63,30.45,30.68,30.74,30.74,30.68,30.79,30.97,30.91,31.18,31.12,30.84,30.98,31.05,31.00,30.81,30.92,30.87,30.66,30.87,30.83,30.54,30.77,30.82,30.54,30.66,30.44,30.17,30.44,30.48,30.32,30.22,30.44,30.36,30.16,30.47,30.54,30.36,30.61,30.51,30.70,30.74,30.91,30.87,31.01,31.02,31.04,31.17,31.19,31.26,31.25,31.27,31.24,31.18,31.20,31.22,31.19,31.20,31.24,31.24,31.20,31.13,31.13,31.09,31.07,30.97,31.02,30.99,30.88,30.71,30.79,30.89,30.67,30.61,30.68,30.66,30.62,30.38,30.23,30.41,30.35,30.53,30.51,30.48,30.55,30.66,30.57,30.69,30.90,30.92,30.94,30.97,31.09,31.13,31.12,31.17,31.18,31.20,31.18,31.21,31.28,31.30,31.30,31.29,31.26,31.26,31.26,31.18,31.15,31.16,31.14,31.09,31.06,31.06,31.03,30.96,30.86,30.92,30.79,30.76,30.73,30.79,30.59,30.61,30.69,30.45,30.38,30.45,30.45,30.11,30.02,30.36,30.28,30.11,30.12,30.28,30.30,30.11,30.21,30.27,30.49,30.11,30.26,30.41,30.28,30.29,30.50,30.68,30.39,30.38,30.69,30.73,30.59,30.57,30.80,30.86,30.73,30.67,30.60,30.44,30.50,30.57,30.26,30.21,30.38,30.25,29.98,29.96,30.09,30.08,29.79,29.91,29.92,29.93,30.01,30.07,29.90,29.86,30.41,30.26,30.35,30.61,30.29,29.98,30.46,30.50,30.14,30.13,30.58,30.24,30.00,30.51,30.54,30.26,30.43,30.65,30.75,30.68,30.89,30.97,30.85,30.64,30.82,31.01,30.95,30.70,31.03,31.10,30.79,30.82,31.10,30.98,31.06,30.83,30.74,30.90,30.63,30.60,30.62,30.75,30.43,30.51,30.72,30.70,30.89,30.79,30.83,31.06,30.93,31.02,31.13,31.15,30.98,31.05,31.04,30.90,31.03,31.09,30.90,30.83,30.98,31.10,30.98,31.05,30.89,30.87,30.85,30.87,30.72,30.72,30.72,30.57,30.48,30.55,30.43,30.49,30.63,30.63,30.56,30.67,30.73,30.67,30.57,30.79,30.77,30.76,30.78,30.85,30.89,30.85,30.90,30.83,30.81,30.65,30.70,30.83,30.76,30.67,30.78,30.84,30.76,30.78,30.91,30.83,30.73,30.94,30.99,30.82,30.84,30.98,30.98,30.85,30.95,31.04,31.12,31.14,31.02,31.04,31.13,30.99,30.90,31.09,31.06,30.96,30.99,31.09,31.04,30.93,31.02,30.98,30.89,30.92,30.99,30.93,30.88,31.03,31.08,30.92,30.96,31.05,31.06,30.96,30.98,31.06,31.02,30.99,31.09,31.13,31.06,31.10,31.01,30.97,31.06,30.92,30.89,30.96,30.96,30.81,30.79,30.90,30.88,30.76,30.80,30.87,30.83,30.70,30.85,30.79,30.66,30.77,30.71,30.77,30.69,30.68,30.74,30.76,30.71,30.79,30.84,30.71,30.73,30.90,30.89,30.81,30.97,31.01,30.91,30.94,31.00,31.07,30.99,31.11,31.11,31.06,30.95,30.95,30.92,30.84,30.82,30.88,30.85,30.77,30.79,30.72,30.67,30.73,30.70,30.61,30.51,30.63,30.57,30.48,30.33,30.57,30.56,30.45,30.44,30.66,30.65,30.73,30.74,30.79,30.78,30.67,30.68,30.64,30.73,30.54,30.57,30.73,30.69,30.56,30.66,30.82,30.60,30.70,30.83,30.79,30.73,30.82,30.94,30.90,31.04,31.00,30.99,31.08,31.04,30.92,31.03,31.03,30.91,31.11,31.17,31.05,31.21,31.06,31.02,31.11,31.20,31.15,31.19,31.28,31.25,31.15,31.22,31.29,31.17,31.18,31.17,31.07,31.07,31.09,30.97,30.86,31.00,31.05,30.83,30.90,31.01,30.91,30.89,30.91,30.98,30.91,30.85,30.98,31.06,30.99,31.08,31.11,31.18,31.12,31.25,31.19,31.07,31.19,31.26,31.16,31.16,31.26,31.28,31.16,31.26,31.33,31.24,31.25,31.33,31.34,31.24,31.27,31.37,31.39,31.39,31.39,31.33,31.30,31.37,31.30,31.25,31.33,31.37,31.32,31.29,31.32,31.34,31.23,31.25,31.30,31.33,31.23,31.25,31.31,31.29,31.20,31.26,28.83,28.72,28.03,28.00,27.49,26.90,26.83,26.48,26.17,25.44,24.89,24.94,24.38,23.59,22.88,22.19,19.77,19.20,16.02,14.01,13.26,10.67,8.33,6.85,4.79,2.29,0.77,2.31,4.18,5.86,8.20,6.19,5.82,8.93,11.83,8.68,9.86,12.95,13.94,14.89,16.64,14.99,14.02,16.01,16.89,15.98,16.51,17.77,17.69,17.86,18.81,19.79,18.98,19.36,20.38,21.65,22.39,21.40,22.25,19.89,21.10,20.05,19.47,18.93,18.70,18.61,17.37,17.62,17.31,15.97,15.50,16.06,13.78,13.00,13.26,12.93,7.85,9.93,11.47,8.85,5.21,7.09,9.21,9.41,9.82,6.12,5.15,8.31,8.44,12.17,15.10,14.59,14.06,16.88,17.10,16.40,17.39,18.91,18.17,18.56,20.63,20.95,22.24,21.41,21.98,22.66,23.37,22.81,23.52,23.90,21.88,21.63,22.17,21.01,19.82,20.90,20.04,17.77,16.79,16.65,19.54,18.90,18.66,19.36,20.54,20.01,19.84,21.15,21.23,21.10,22.87,22.76,23.58,23.59,24.39,23.51,24.70,24.88,24.48,24.90,24.52,24.52,23.94,24.34,24.49,23.08,23.59,23.75,22.63,21.77,22.68,22.57,20.93,20.50,20.03,19.99,20.95,19.76,20.14,21.47,20.18,19.27,19.84,21.85,20.58,20.01,20.85,22.02,20.83,20.66,19.36,19.04,17.65,17.66,16.88,17.84,17.90,17.57,17.51,19.00,19.28,18.82,19.97,20.57,20.30,20.97,21.99,22.00,21.41,22.37,23.36,23.44,23.43,23.77,25.20,24.57,23.91,23.92,24.31,23.76,23.58,23.70,23.62,22.78,23.16,23.56,22.75,22.26,23.21,23.00,21.45,21.13,22.49,21.95,20.54,21.19,21.53,20.00,19.65,20.23,20.46,19.63,19.64,21.01,20.41,19.60,20.42,21.34,21.10,20.65,18.82,20.09,20.67,19.50,19.05,19.93,20.44,19.41,19.48,20.44,20.43,19.11,20.41,21.02,20.40,19.32,20.97,20.75,19.75,19.99,19.38,19.02,18.56,19.33,18.75,17.04,17.90,18.79,16.56,15.41,17.50,17.64,14.48,17.21,18.13,17.42,16.14,18.30,19.11,17.93,18.83,15.67,17.12,14.10,12.22,16.23,16.02,13.25,13.51,16.03,15.53,11.94,15.99,16.85,16.13,15.47,16.94,17.41,16.42,17.41,19.16,20.21,19.56,18.65,20.47,21.56,20.85,19.24,20.36,20.75,19.50,18.86,20.14,19.56,18.62,17.13,17.67,19.52,17.63,18.22,19.21,19.32,18.43,19.56,20.61,20.15,21.70,21.29,21.09,22.11,21.88,22.37,22.71,23.64,22.45,23.22,23.76,22.78,23.62,23.85,23.00,22.44,23.71,24.09,23.44,24.08,23.45,22.79,23.18,23.32,22.75,22.20,22.53,22.39,21.68,21.92,21.12,21.37,21.28,21.23,21.62,21.37,21.41,20.74,20.16,21.38,21.63,21.58,21.21,22.02,22.62,22.58,22.64,22.54,22.23,21.83,22.39,22.72,21.28,21.17,22.08,22.48,21.95,22.38,22.93,22.18,22.13,23.21,23.41,22.79,23.03,23.67,24.13,23.59,24.28,24.72,25.91,25.35,24.05,24.23,25.32,24.37,23.34,24.88,24.77,23.55,23.54,24.94,24.58,23.40,24.70,24.36,23.28,23.82,24.96,24.51,23.94,24.98,25.47,24.82,24.70,25.61,25.72,25.09,25.66,26.11,25.96,25.34,25.99,26.52,26.40,25.93,25.80,26.32,26.50,25.88,25.92,26.48,26.50,25.59,26.16,26.49,26.12,25.22,26.18,26.47,25.87,25.54,26.36,25.85,25.44,25.92,26.23,25.99,25.28,25.36,25.83,25.28,24.42,25.38,25.54,24.34,24.20,24.98,24.54,23.59,24.83,25.09,24.22,24.23,25.44,24.93,24.30,24.80,25.22,25.40,24.27,24.42,24.05,23.23,23.05,23.71,23.10,23.05,23.02,23.28,22.53,22.07,23.09,22.52,22.53,23.17,23.15,22.77,23.02,23.93,24.10,24.04,24.57,24.97,24.59,25.26,25.12,25.17,25.04,24.07,24.15,24.34,23.89,23.32,23.79,24.13,23.88,22.92,23.13,23.44,22.90,22.92,24.05,23.71,23.60,24.72,25.23,25.02,25.88,26.34,26.34,26.77,26.82,26.30,26.75,26.91,26.78,27.16,27.09,27.00,27.08,26.87,26.93,26.80,27.03,26.54,26.88,27.07,26.84,26.66,26.96,26.81,26.76,26.64,26.58,26.49,26.76,26.73,26.53,26.33,26.67,26.82,26.30,26.42,26.70,26.55,26.56,26.60,26.78,26.58,26.48,27.10,27.26,26.89,27.25,27.20,27.31,26.98,27.72,27.55,26.71,27.20,27.57,27.10,26.69,27.10,27.46,26.68,27.02,27.55,27.00,26.81,26.85,27.55,27.23,27.17,27.41,27.70,28.02,27.86,26.96,27.31,27.80,27.54,26.61,27.44,27.99,27.37,27.21,27.60,27.90,26.73,27.06,27.84,27.65,27.05,27.40,27.94,27.57,27.18,27.85],[30.97,30.93,30.76,30.79,30.69,30.71,30.68,30.53,30.36,30.39,30.28,30.09,30.14,30.20,30.06,29.86,29.66,29.97,29.89,29.94,29.96,29.86,29.90,29.73,30.29,30.57,30.71,30.77,30.85,30.61,30.60,30.85,30.70,30.51,30.72,30.81,30.58,30.43,30.84,30.90,30.91,30.66,30.54,30.75,30.68,30.43,30.55,30.65,30.42,30.42,30.54,30.58,30.36,30.45,30.63,30.48,30.81,30.69,30.90,30.80,31.01,30.96,30.70,30.94,31.01,30.74,30.74,31.02,30.99,30.66,30.83,31.03,30.90,30.80,30.98,31.01,30.81,30.87,31.03,30.93,30.86,30.98,30.96,31.04,30.78,30.78,30.86,30.70,30.56,30.42,30.35,30.56,30.60,30.38,30.66,30.77,30.69,30.65,30.78,30.97,30.87,31.13,31.02,30.81,30.90,30.95,30.90,30.71,30.87,30.79,30.59,30.86,30.79,30.55,30.77,30.80,30.53,30.70,30.46,30.26,30.46,30.44,30.37,30.22,30.44,30.40,30.22,30.43,30.51,30.30,30.55,30.50,30.60,30.62,30.79,30.66,30.91,30.92,30.90,31.07,31.08,31.15,31.18,31.19,31.15,31.07,31.12,31.14,31.10,31.10,31.15,31.17,31.13,31.09,31.05,30.98,30.97,30.82,30.87,30.85,30.78,30.58,30.62,30.74,30.55,30.45,30.50,30.52,30.51,30.33,30.19,30.31,30.30,30.42,30.42,30.36,30.49,30.57,30.53,30.60,30.74,30.85,30.85,30.86,30.99,31.04,31.02,31.08,31.09,31.12,31.08,31.12,31.20,31.22,31.20,31.20,31.20,31.19,31.19,31.08,31.08,31.08,31.06,30.99,30.97,31.00,30.95,30.85,30.76,30.83,30.75,30.66,30.61,30.66,30.51,30.53,30.57,30.33,30.32,30.47,30.43,30.13,30.08,30.46,30.22,30.13,30.17,30.21,30.22,30.14,30.22,30.23,30.45,30.06,30.19,30.32,30.21,30.29,30.43,30.63,30.33,30.40,30.66,30.71,30.52,30.61,30.76,30.77,30.66,30.55,30.40,30.36,30.62,30.40,30.22,30.16,30.32,30.10,30.02,30.02,30.06,29.98,29.96,29.96,29.93,29.92,30.08,30.00,29.89,29.89,30.34,30.16,30.37,30.42,30.11,29.97,30.38,30.28,30.05,30.11,30.41,30.16,30.04,30.40,30.43,30.38,30.40,30.56,30.61,30.74,30.78,30.88,30.72,30.67,30.76,30.89,30.87,30.71,30.91,30.95,30.68,30.67,30.98,30.87,30.97,30.68,30.66,30.82,30.54,30.47,30.58,30.63,30.48,30.46,30.69,30.68,30.84,30.76,30.82,30.99,30.85,30.92,31.00,31.08,30.90,30.99,30.97,30.82,30.96,31.04,30.83,30.75,30.91,31.04,30.89,30.96,30.85,30.79,30.78,30.82,30.69,30.66,30.70,30.59,30.48,30.56,30.38,30.48,30.55,30.59,30.48,30.66,30.69,30.60,30.59,30.75,30.75,30.73,30.79,30.83,30.85,30.81,30.86,30.82,30.76,30.57,30.64,30.79,30.73,30.59,30.74,30.81,30.69,30.68,30.87,30.78,30.71,30.90,30.93,30.77,30.81,30.96,30.93,30.80,30.94,31.01,31.10,31.08,30.95,31.00,31.10,30.97,30.87,31.06,31.06,30.91,30.92,31.07,31.02,30.91,31.01,30.97,30.86,30.88,30.98,30.92,30.85,31.00,31.03,30.89,30.93,31.04,31.04,30.92,30.95,31.02,30.97,30.91,31.04,31.08,31.00,31.02,30.90,30.88,31.00,30.85,30.80,30.89,30.89,30.71,30.70,30.86,30.81,30.64,30.71,30.75,30.70,30.60,30.73,30.64,30.56,30.59,30.57,30.66,30.59,30.55,30.69,30.66,30.64,30.69,30.76,30.64,30.54,30.83,30.78,30.76,30.88,30.92,30.80,30.90,30.93,30.98,30.92,31.04,31.03,30.99,30.93,30.94,30.85,30.79,30.80,30.84,30.79,30.65,30.66,30.64,30.56,30.56,30.59,30.52,30.46,30.55,30.51,30.42,30.23,30.49,30.50,30.36,30.36,30.50,30.52,30.59,30.64,30.69,30.69,30.63,30.60,30.57,30.70,30.49,30.50,30.72,30.66,30.41,30.54,30.74,30.54,30.64,30.77,30.73,30.67,30.77,30.91,30.85,30.98,30.90,30.88,30.98,30.96,30.76,30.90,30.91,30.73,31.03,31.07,30.94,31.13,30.96,30.93,31.03,31.12,31.05,31.09,31.23,31.16,31.09,31.15,31.22,31.12,31.11,31.09,30.97,31.01,31.01,30.85,30.79,30.89,30.96,30.72,30.81,30.94,30.81,30.76,30.79,30.92,30.81,30.73,30.92,30.98,30.86,31.01,31.06,31.13,31.09,31.20,31.16,31.02,31.14,31.22,31.13,31.08,31.21,31.23,31.06,31.14,31.27,31.20,31.18,31.28,31.30,31.20,31.24,31.34,31.34,31.34,31.33,31.29,31.26,31.32,31.26,31.20,31.28,31.31,31.28,31.22,31.27,31.31,31.15,31.19,31.27,31.29,31.18,31.19,31.26,31.25,31.14,31.18,28.48,28.26,27.30,27.45,26.68,25.82,25.28,24.97,24.80,23.81,23.08,23.25,22.81,22.37,21.47,21.10,18.88,18.63,15.49,13.43,12.35,10.28,9.05,8.49,6.47,3.91,1.89,0.77,1.88,3.28,3.53,3.04,3.75,5.80,6.15,5.75,7.42,8.20,9.26,8.54,10.24,9.36,6.75,8.58,9.26,8.66,7.33,8.31,8.90,8.14,7.73,9.15,9.61,9.65,9.07,10.87,11.00,10.08,10.74,9.66,9.57,8.57,8.30,8.77,7.77,7.67,7.75,7.99,7.07,6.52,7.54,7.76,5.46,4.97,8.26,7.16,3.51,4.99,7.65,5.62,3.55,5.32,5.72,6.66,4.97,3.03,2.75,4.37,5.62,5.39,8.54,7.35,5.09,7.40,8.99,7.15,7.36,8.90,9.78,8.97,9.70,11.55,11.71,10.99,12.15,11.90,11.89,11.58,13.13,13.51,11.91,11.65,12.66,11.74,10.92,11.90,11.93,11.10,9.03,10.52,11.93,10.44,9.72,12.03,12.09,10.46,11.72,12.88,12.02,11.81,12.98,14.70,15.12,13.38,14.06,12.72,13.67,15.24,14.51,15.37,15.79,14.83,15.93,14.81,14.29,13.94,14.67,13.64,13.16,13.46,14.18,13.19,12.12,12.63,11.34,10.42,11.89,11.27,10.50,11.05,12.19,9.61,9.56,11.51,12.27,10.09,10.38,12.78,12.87,11.52,11.80,11.42,11.35,9.87,10.92,11.86,10.51,10.72,11.75,12.89,11.72,12.08,13.93,13.43,12.82,14.26,15.44,14.25,14.43,15.39,15.79,14.98,16.05,16.96,17.20,17.24,15.83,16.83,17.22,16.76,15.90,16.13,17.05,16.45,15.08,16.00,16.12,15.17,14.86,16.24,15.29,14.09,15.38,16.01,14.33,14.44,15.67,14.94,13.03,14.32,15.39,14.25,13.77,15.41,15.49,14.47,14.48,15.67,16.05,15.34,14.41,15.32,16.05,15.07,14.68,15.74,15.89,15.84,15.92,16.88,16.01,15.69,17.04,17.32,16.56,16.47,17.45,16.82,16.25,15.82,15.31,15.17,15.16,15.77,14.88,13.69,14.87,15.42,12.63,12.15,14.17,14.38,10.92,12.55,13.98,12.39,10.14,12.49,13.29,11.22,11.15,9.18,10.18,8.16,7.97,11.01,10.92,9.15,10.28,12.20,11.68,10.63,12.77,13.61,11.83,12.20,14.04,13.32,13.27,14.23,16.15,16.08,15.92,15.52,17.20,17.33,17.04,16.27,16.03,16.16,15.07,14.80,15.01,14.56,12.00,11.70,11.99,13.42,13.04,13.67,14.01,14.82,14.39,15.14,16.07,16.39,17.25,17.79,17.45,18.31,18.26,18.36,19.08,19.80,18.64,19.03,20.04,19.19,19.81,19.77,18.78,18.39,19.63,19.85,19.44,20.01,19.36,18.76,18.86,18.79,18.28,17.29,17.87,17.76,17.72,17.37,16.97,17.33,16.61,16.77,17.14,17.18,16.93,16.85,16.38,17.33,17.95,17.70,17.59,18.21,18.57,18.50,18.66,18.62,18.42,16.56,17.87,18.70,17.47,16.82,17.93,18.34,17.41,17.75,18.66,17.71,17.69,18.37,19.37,18.29,18.21,19.38,19.81,19.33,19.75,20.62,22.25,21.52,19.86,19.88,21.08,20.20,19.42,20.62,20.64,19.57,19.67,20.78,20.32,19.84,20.52,20.18,19.50,19.67,20.60,20.12,19.90,20.57,20.79,20.24,20.19,20.91,20.63,20.13,20.48,20.68,20.67,19.95,20.30,20.81,20.79,20.47,20.13,20.18,21.08,20.38,20.50,20.94,21.14,20.29,20.60,21.02,20.93,20.21,20.79,20.95,20.78,20.32,20.97,19.77,19.74,19.71,19.96,19.55,19.05,19.89,19.59,19.23,18.57,19.52,19.60,18.35,18.63,19.61,18.81,18.55,19.82,19.50,18.65,19.44,19.92,19.66,19.35,19.78,20.55,20.81,19.15,19.97,19.79,18.65,18.24,19.19,18.65,17.61,17.44,18.57,17.43,16.68,17.88,17.93,16.52,17.21,18.11,17.04,16.16,17.37,18.25,17.31,17.46,18.30,18.03,19.05,19.94,19.15,19.88,18.50,17.96,18.59,18.88,17.63,17.80,18.91,18.63,17.02,18.27,18.59,17.74,18.30,19.71,18.78,18.63,20.21,20.41,20.13,20.91,21.36,21.63,22.13,21.93,20.97,21.39,21.58,21.68,22.23,22.19,21.90,22.34,21.35,21.90,22.13,22.18,21.58,21.64,22.20,21.43,21.54,21.81,21.58,21.54,21.36,21.31,21.07,20.85,20.83,20.83,20.22,20.32,21.01,20.64,20.20,21.24,21.24,21.04,20.84,21.50,21.29,20.92,21.46,21.80,22.00,22.35,22.17,22.63,22.59,22.90,22.33,21.81,22.52,22.40,22.10,21.79,21.99,22.00,21.60,21.79,22.18,21.55,21.75,21.72,22.31,21.97,21.81,22.42,23.34,23.94,23.36,22.23,22.51,22.96,22.44,21.50,22.65,23.60,22.33,22.60,22.65,23.26,21.79,22.23,22.95,23.11,22.42,22.75,23.28,23.18,23.04,24.29],[30.98,30.94,30.84,30.84,30.84,30.77,30.72,30.66,30.63,30.60,30.47,30.35,30.36,30.38,30.14,30.04,29.90,30.11,29.97,30.05,30.06,29.85,29.84,29.75,30.12,30.34,30.47,30.83,30.74,30.58,30.67,30.85,30.68,30.54,30.77,30.75,30.59,30.45,30.78,30.90,30.89,30.65,30.57,30.78,30.70,30.44,30.57,30.71,30.45,30.41,30.48,30.54,30.27,30.32,30.51,30.26,30.54,30.47,30.72,30.73,30.96,30.86,30.66,30.89,30.98,30.75,30.74,31.01,30.93,30.61,30.83,31.01,30.85,30.77,30.90,30.91,30.81,30.85,30.91,30.91,30.77,30.89,30.95,30.99,30.81,30.76,30.76,30.70,30.48,30.41,30.30,30.57,30.64,30.31,30.55,30.72,30.72,30.61,30.73,30.91,30.82,31.10,30.91,30.71,30.76,30.87,30.78,30.52,30.68,30.64,30.47,30.76,30.72,30.43,30.70,30.68,30.43,30.58,30.38,30.09,30.33,30.35,30.21,30.04,30.36,30.25,30.03,30.29,30.31,30.09,30.32,30.32,30.37,30.34,30.57,30.55,30.75,30.81,30.77,30.97,30.99,31.11,31.14,31.14,31.10,31.04,31.06,31.09,31.08,31.11,31.13,31.13,31.08,31.06,31.02,30.95,30.96,30.84,30.83,30.78,30.79,30.63,30.60,30.64,30.53,30.46,30.34,30.39,30.50,30.13,30.15,30.34,30.36,30.40,30.44,30.45,30.56,30.63,30.62,30.67,30.77,30.88,30.85,30.85,31.00,31.04,31.02,31.07,31.08,31.11,31.04,31.06,31.16,31.19,31.19,31.20,31.16,31.19,31.15,31.05,31.05,31.05,31.07,31.01,30.94,30.99,30.96,30.88,30.77,30.87,30.79,30.71,30.63,30.75,30.65,30.61,30.65,30.51,30.37,30.43,30.50,30.14,30.08,30.35,30.20,30.21,30.07,30.16,30.26,30.10,30.24,30.24,30.46,30.15,30.20,30.45,30.24,30.29,30.51,30.65,30.39,30.50,30.68,30.75,30.62,30.60,30.70,30.73,30.65,30.62,30.59,30.61,30.49,30.50,30.24,30.27,30.35,30.21,30.11,30.12,30.21,30.02,30.03,30.08,29.96,29.93,30.10,30.13,29.90,29.90,30.09,30.19,30.32,30.49,30.21,29.87,30.36,30.34,30.07,30.23,30.47,30.15,30.19,30.46,30.50,30.32,30.37,30.49,30.56,30.49,30.77,30.77,30.68,30.62,30.71,30.85,30.84,30.65,30.90,30.96,30.68,30.64,31.00,30.87,30.93,30.77,30.72,30.84,30.61,30.54,30.70,30.67,30.53,30.59,30.73,30.72,30.79,30.72,30.79,30.93,30.80,30.86,30.95,31.01,30.81,30.90,30.91,30.78,30.90,30.99,30.79,30.72,30.84,30.97,30.82,30.92,30.78,30.73,30.71,30.80,30.73,30.66,30.70,30.62,30.54,30.59,30.42,30.56,30.65,30.57,30.52,30.69,30.67,30.65,30.64,30.67,30.75,30.71,30.76,30.80,30.82,30.82,30.84,30.82,30.85,30.66,30.69,30.83,30.72,30.62,30.71,30.75,30.72,30.64,30.81,30.76,30.74,30.81,30.87,30.77,30.75,30.89,30.88,30.75,30.90,30.93,31.00,30.99,30.87,30.92,31.02,30.91,30.81,30.99,30.99,30.85,30.83,31.03,30.99,30.83,30.96,30.95,30.83,30.84,30.93,30.92,30.87,30.97,30.98,30.86,30.92,30.98,30.98,30.83,30.88,30.96,30.90,30.89,30.98,31.03,30.92,31.02,30.87,30.84,30.94,30.77,30.73,30.79,30.82,30.62,30.58,30.77,30.69,30.50,30.59,30.61,30.54,30.47,30.52,30.41,30.43,30.41,30.48,30.59,30.47,30.49,30.62,30.63,30.59,30.61,30.68,30.64,30.48,30.82,30.79,30.76,30.86,30.89,30.85,30.91,30.89,30.98,30.97,31.03,31.03,31.01,30.97,30.92,30.91,30.85,30.80,30.85,30.86,30.80,30.70,30.67,30.65,30.65,30.58,30.48,30.48,30.58,30.45,30.30,30.19,30.39,30.41,30.24,30.07,30.18,30.30,30.33,30.48,30.55,30.52,30.49,30.45,30.45,30.52,30.33,30.38,30.58,30.56,30.44,30.57,30.66,30.48,30.70,30.77,30.60,30.60,30.72,30.82,30.73,30.86,30.73,30.69,30.85,30.81,30.56,30.69,30.73,30.58,30.84,30.95,30.79,31.01,30.82,30.82,30.92,31.00,30.97,31.00,31.15,31.08,31.00,31.07,31.15,31.02,31.03,31.01,30.89,30.92,30.95,30.83,30.72,30.85,30.90,30.63,30.75,30.84,30.70,30.70,30.75,30.85,30.74,30.59,30.82,30.85,30.68,30.85,30.93,31.05,31.01,31.13,31.07,30.93,31.06,31.16,31.03,30.99,31.12,31.15,30.99,31.08,31.22,31.10,31.09,31.22,31.24,31.06,31.13,31.28,31.28,31.31,31.27,31.20,31.16,31.24,31.14,31.09,31.19,31.22,31.16,31.09,31.18,31.24,31.07,31.10,31.17,31.22,31.07,31.07,31.17,31.17,31.03,30.98,26.93,26.62,25.49,25.51,24.84,23.39,22.35,21.90,21.98,20.39,19.29,19.87,19.26,18.91,18.28,18.46,16.41,15.97,13.42,12.15,10.07,8.55,8.29,8.27,6.40,4.47,2.76,1.41,0.76,0.98,1.53,1.56,1.39,1.71,2.17,2.10,2.38,2.75,3.00,3.51,3.88,3.41,3.44,4.01,3.64,3.62,3.74,4.17,3.82,3.68,4.25,4.25,4.17,4.45,4.67,4.73,5.38,5.18,5.56,5.14,5.50,5.16,4.59,4.72,4.84,4.42,4.24,4.44,4.03,3.48,3.61,3.58,2.80,2.64,3.00,2.76,2.09,2.51,2.95,2.80,2.19,2.82,2.78,2.99,2.78,1.93,1.98,2.33,2.30,2.31,3.14,3.03,2.74,3.41,3.79,3.65,3.89,4.30,4.71,4.83,4.84,6.13,6.36,5.87,6.16,6.27,5.91,5.64,6.14,6.00,5.36,5.67,5.70,4.87,4.94,5.53,4.98,5.16,4.12,4.26,4.80,4.28,3.85,4.69,4.81,4.53,4.57,5.24,5.19,5.05,5.54,5.82,6.33,5.94,6.49,6.10,6.60,6.76,6.54,7.05,7.02,7.02,7.13,7.14,6.82,6.34,6.56,6.70,6.14,6.05,6.32,6.39,6.07,5.69,5.38,5.54,5.57,5.03,4.89,5.29,5.15,4.53,4.86,5.22,4.87,4.41,4.93,5.31,4.98,4.77,5.05,4.52,4.25,4.06,4.21,4.42,4.17,4.05,4.38,4.86,4.61,4.95,5.33,5.42,5.31,5.96,5.86,6.05,6.13,6.37,6.51,6.45,7.04,7.43,8.28,7.96,7.03,7.51,7.74,7.10,6.76,7.04,7.31,6.54,6.41,6.82,6.53,6.01,6.18,6.52,5.89,5.54,6.14,6.36,5.67,5.66,6.29,6.32,5.29,6.12,6.55,6.02,5.89,6.66,6.74,6.33,6.73,7.31,7.54,7.44,7.13,7.62,7.65,6.63,6.87,7.57,7.39,6.82,7.54,8.18,7.61,7.18,8.45,8.41,7.92,7.81,8.95,8.82,7.99,8.35,8.12,8.19,7.91,7.60,7.29,7.08,6.83,6.79,6.56,5.92,5.97,6.29,5.27,5.25,5.51,5.70,5.08,5.24,5.59,5.09,4.83,4.48,4.47,4.30,4.11,4.65,4.35,4.20,4.74,5.17,4.89,5.08,5.57,5.94,6.05,6.33,6.36,6.37,6.97,7.41,7.88,8.53,8.33,7.40,8.28,8.74,8.27,7.49,8.23,8.23,7.04,7.12,7.71,6.87,6.67,5.71,5.27,5.71,5.96,5.60,5.56,6.79,6.09,6.21,6.91,7.35,8.22,8.75,8.56,9.46,9.67,9.82,10.52,11.00,10.80,10.95,11.34,10.84,11.47,11.44,10.62,10.87,11.59,12.00,11.61,11.98,11.40,11.23,11.54,11.24,10.76,10.25,10.79,10.43,9.81,9.78,9.10,9.36,9.65,9.15,8.78,9.32,9.54,8.85,8.56,9.76,9.78,9.02,9.26,10.23,9.92,9.28,9.64,9.71,9.08,8.25,8.92,9.56,9.00,8.78,9.47,9.90,9.37,9.40,10.20,10.14,9.96,10.38,11.32,10.69,10.35,11.36,11.90,11.60,11.61,12.46,13.40,13.17,12.11,12.28,12.91,12.26,11.93,12.37,12.21,11.50,11.42,11.75,11.65,11.00,11.39,10.94,10.32,10.63,11.34,10.76,10.18,11.05,11.35,10.63,10.17,11.58,11.58,10.61,11.33,11.90,11.77,10.88,11.47,12.44,12.46,11.50,10.96,11.83,12.29,11.58,11.33,12.50,12.45,11.37,11.82,12.65,11.89,11.13,11.96,12.46,11.73,11.36,12.32,11.81,11.21,11.31,11.94,11.03,10.50,10.94,11.20,10.23,9.61,10.56,10.25,9.23,9.71,10.40,9.67,9.15,10.44,9.92,9.28,10.12,10.81,9.92,9.59,10.09,11.17,11.30,9.52,10.07,9.94,9.34,9.26,9.27,9.16,8.41,8.65,9.15,8.70,8.07,8.57,8.98,8.03,8.35,9.00,9.19,8.28,8.98,9.55,9.35,9.49,10.34,10.37,10.67,10.88,11.36,11.27,9.97,10.07,10.60,10.43,9.63,9.59,10.38,9.65,8.49,9.30,9.88,9.12,9.43,10.16,10.64,9.74,10.67,11.31,11.03,11.99,12.68,12.94,13.72,13.35,12.78,13.49,13.82,13.71,14.01,14.81,14.46,14.99,14.05,14.19,14.88,14.73,14.88,14.55,15.24,14.21,14.46,14.84,14.08,13.68,13.19,12.52,12.33,12.85,12.73,12.25,12.46,12.65,13.11,12.45,12.55,13.27,13.18,12.63,12.79,14.02,13.29,12.78,13.82,14.30,14.04,14.31,14.50,14.73,14.63,15.08,15.39,14.77,15.39,15.64,15.32,15.24,15.43,15.83,15.36,15.69,15.70,15.87,15.61,15.22,16.14,16.02,15.69,15.76,16.86,16.87,16.87,15.64,15.87,16.95,16.57,15.40,16.09,16.95,16.06,15.76,16.08,16.41,16.15,15.70,16.37,16.32,15.86,15.76,16.48,16.12,15.72,16.35],[30.98,30.97,30.81,30.80,30.82,30.70,30.65,30.67,30.60,30.52,30.46,30.43,30.38,30.37,30.22,30.12,29.83,30.12,29.93,30.02,30.13,29.90,29.91,29.67,30.12,30.32,30.48,30.69,30.74,30.41,30.64,30.77,30.72,30.65,30.72,30.75,30.62,30.48,30.76,30.86,30.82,30.58,30.47,30.74,30.59,30.46,30.54,30.55,30.34,30.34,30.28,30.37,30.20,30.21,30.36,30.15,30.44,30.36,30.63,30.56,30.88,30.77,30.49,30.75,30.89,30.59,30.58,30.91,30.89,30.51,30.74,30.97,30.75,30.65,30.93,30.94,30.76,30.79,30.99,30.92,30.72,30.87,30.90,30.98,30.68,30.71,30.59,30.59,30.38,30.42,30.20,30.48,30.56,30.23,30.35,30.61,30.56,30.41,30.54,30.80,30.66,31.03,30.85,30.52,30.70,30.81,30.68,30.34,30.55,30.54,30.20,30.58,30.63,30.30,30.55,30.55,30.28,30.45,30.24,30.05,30.28,30.24,30.08,29.99,30.25,30.13,29.96,30.15,30.25,30.03,30.24,30.25,30.32,30.24,30.51,30.28,30.70,30.68,30.63,30.89,30.90,31.07,31.09,31.13,31.06,30.90,31.03,31.07,31.01,31.03,31.11,31.10,31.04,31.04,30.93,30.87,30.87,30.73,30.73,30.62,30.60,30.49,30.42,30.46,30.39,30.34,30.24,30.25,30.37,30.09,30.05,30.21,30.31,30.34,30.39,30.35,30.40,30.52,30.51,30.53,30.64,30.79,30.77,30.70,30.93,31.01,30.90,30.97,31.08,31.10,30.97,31.05,31.17,31.16,31.17,31.16,31.13,31.13,31.13,31.03,30.93,30.96,31.00,30.92,30.84,30.87,30.87,30.75,30.63,30.71,30.70,30.57,30.51,30.70,30.53,30.47,30.53,30.35,30.25,30.22,30.31,30.08,29.88,30.17,30.14,30.16,30.05,30.18,30.29,30.08,30.16,30.26,30.41,30.17,30.29,30.41,30.16,30.30,30.48,30.57,30.30,30.44,30.62,30.71,30.55,30.55,30.73,30.72,30.67,30.68,30.63,30.61,30.57,30.46,30.40,30.39,30.39,30.26,30.28,30.24,30.10,30.09,29.97,29.85,29.82,29.83,29.90,29.86,29.69,29.79,30.04,30.04,30.27,30.52,30.16,29.91,30.28,30.20,29.98,30.05,30.39,30.17,30.17,30.41,30.42,30.32,30.33,30.52,30.63,30.60,30.71,30.80,30.71,30.59,30.68,30.87,30.81,30.59,30.89,30.93,30.60,30.59,30.99,30.80,30.90,30.73,30.65,30.78,30.54,30.52,30.61,30.59,30.45,30.49,30.69,30.71,30.78,30.70,30.76,30.93,30.81,30.87,31.00,31.05,30.87,30.96,30.92,30.79,30.92,31.02,30.86,30.76,30.87,30.99,30.89,30.95,30.87,30.76,30.73,30.89,30.81,30.70,30.75,30.70,30.62,30.58,30.51,30.60,30.67,30.59,30.60,30.73,30.65,30.61,30.63,30.73,30.72,30.66,30.75,30.79,30.81,30.81,30.81,30.79,30.80,30.57,30.63,30.79,30.69,30.60,30.70,30.77,30.71,30.66,30.81,30.74,30.74,30.83,30.87,30.74,30.79,30.88,30.88,30.73,30.91,30.95,31.01,31.00,30.90,30.97,31.04,30.90,30.80,31.01,31.00,30.86,30.84,31.01,31.03,30.85,30.93,30.92,30.82,30.84,30.91,30.90,30.83,30.95,30.97,30.84,30.86,30.91,30.95,30.74,30.80,30.93,30.84,30.82,30.97,31.00,30.89,30.98,30.81,30.76,30.92,30.68,30.63,30.72,30.76,30.48,30.52,30.72,30.58,30.38,30.53,30.49,30.42,30.32,30.39,30.37,30.29,30.34,30.42,30.49,30.44,30.36,30.55,30.56,30.44,30.51,30.57,30.54,30.36,30.70,30.70,30.63,30.76,30.80,30.75,30.80,30.79,30.93,30.88,31.02,31.01,30.99,30.93,30.82,30.85,30.80,30.72,30.75,30.79,30.71,30.61,30.58,30.54,30.57,30.46,30.37,30.30,30.44,30.20,30.12,30.00,30.21,30.28,30.04,29.95,30.17,30.25,30.27,30.39,30.52,30.47,30.36,30.38,30.40,30.41,30.23,30.39,30.57,30.57,30.43,30.60,30.64,30.38,30.62,30.70,30.53,30.46,30.65,30.80,30.62,30.83,30.64,30.62,30.83,30.78,30.40,30.67,30.68,30.52,30.84,30.87,30.76,30.92,30.77,30.81,30.84,30.93,30.91,30.92,31.09,31.01,30.94,31.00,31.11,30.95,30.99,30.96,30.83,30.85,30.87,30.70,30.65,30.77,30.82,30.54,30.72,30.79,30.65,30.70,30.69,30.76,30.68,30.51,30.76,30.77,30.61,30.77,30.87,31.00,30.97,31.10,31.00,30.87,31.02,31.10,30.98,30.95,31.08,31.08,30.94,31.01,31.16,31.05,31.04,31.16,31.15,31.04,31.08,31.23,31.20,31.22,31.19,31.14,31.11,31.18,31.10,31.03,31.13,31.16,31.11,31.02,31.12,31.16,31.01,31.07,31.11,31.14,31.01,31.01,31.10,31.10,30.96,30.97,26.87,26.66,25.01,25.15,24.77,23.20,22.05,21.91,21.67,20.00,19.02,19.64,19.10,19.02,18.25,18.36,16.21,15.52,13.03,11.03,9.65,8.91,8.50,9.08,6.59,5.00,2.93,1.85,0.87,0.76,0.87,1.07,1.09,1.15,1.26,1.52,1.61,1.80,2.11,2.32,2.67,2.42,1.90,2.47,2.74,2.61,2.50,3.05,3.17,3.08,3.12,3.60,3.54,3.56,3.89,4.01,4.31,4.07,4.21,3.93,4.07,3.96,3.56,3.41,3.59,3.15,2.74,3.10,2.84,2.38,2.42,2.61,2.19,1.88,2.24,2.28,1.77,1.86,2.32,2.37,2.00,2.39,2.39,2.61,2.18,1.68,1.79,1.81,1.89,1.73,2.63,2.43,2.31,2.74,2.95,2.86,2.86,3.47,3.73,3.84,4.08,5.26,5.36,4.91,5.17,5.35,5.02,4.89,5.06,5.03,4.40,4.51,4.60,4.21,4.19,4.42,4.16,4.30,3.29,3.60,3.98,3.42,3.42,3.90,4.10,3.83,3.96,4.18,4.19,4.26,4.52,4.71,5.22,4.91,5.50,4.95,5.54,5.71,5.40,5.99,5.85,5.76,5.78,5.88,5.47,4.97,5.14,5.15,4.73,4.76,4.95,4.86,4.44,4.28,3.95,4.02,4.11,3.70,3.58,3.98,3.91,3.61,3.70,4.14,3.99,3.83,3.98,4.36,4.14,4.18,4.23,3.97,3.67,3.45,3.49,3.77,3.58,3.46,3.56,3.83,3.61,3.80,4.23,4.23,4.10,4.41,4.78,4.60,4.84,5.16,5.34,5.21,5.73,6.12,6.87,6.64,5.73,6.16,6.50,5.76,5.58,5.86,6.06,5.41,5.32,5.80,5.51,5.06,5.27,5.56,5.01,4.67,5.26,5.37,4.87,4.93,5.27,5.29,4.70,5.02,5.51,5.20,5.09,5.63,5.85,5.52,5.73,6.35,6.28,6.20,6.02,6.50,6.51,5.77,6.11,6.66,6.26,5.92,6.59,7.05,6.32,6.02,7.14,7.03,6.41,6.29,7.16,7.32,6.63,6.94,7.00,6.85,6.58,6.45,6.29,6.11,5.80,5.91,5.73,4.99,5.14,5.61,4.78,4.42,4.96,4.97,4.93,4.23,4.86,4.68,4.50,3.94,4.16,3.56,3.58,4.12,3.94,3.82,4.59,4.20,4.37,4.46,4.76,4.90,5.20,5.44,5.52,5.31,5.97,6.46,6.39,7.04,6.94,6.08,6.72,7.09,6.64,6.05,6.71,6.60,5.31,5.40,6.35,5.39,4.89,4.58,4.35,4.73,4.98,4.82,4.77,5.25,5.11,5.34,5.86,6.11,6.87,7.17,6.98,7.62,7.66,7.95,8.52,8.72,8.66,9.10,9.33,8.93,9.41,9.72,8.95,9.07,9.89,10.23,9.86,10.56,10.08,9.52,9.84,10.29,9.34,8.94,9.49,9.40,8.24,8.45,7.79,8.16,8.36,7.74,7.62,7.85,8.15,7.48,7.29,8.04,7.96,7.56,7.73,8.11,8.14,7.74,8.19,8.01,7.75,7.17,7.62,7.92,7.57,7.51,8.00,8.09,7.99,8.01,8.69,8.41,8.29,9.05,9.63,9.15,9.03,10.06,10.40,10.17,10.54,11.35,12.26,11.73,10.60,10.66,11.46,10.77,10.12,10.81,10.60,9.70,9.41,10.17,10.06,9.13,9.77,9.34,8.66,8.81,9.70,9.20,8.76,9.52,9.98,9.22,9.01,10.22,10.20,9.39,10.32,10.54,10.52,9.77,10.46,11.33,11.49,10.55,9.87,10.78,11.44,10.63,10.08,11.54,11.36,10.25,10.62,11.55,10.60,9.86,10.58,11.36,10.27,10.12,11.01,10.45,9.60,9.52,10.51,9.48,8.70,9.49,9.82,8.40,8.24,9.16,9.04,7.68,8.53,9.26,8.39,8.30,9.15,8.94,8.21,8.88,9.75,8.86,8.45,9.08,9.76,9.36,8.37,8.86,8.65,8.08,7.84,8.13,7.89,7.54,7.60,8.03,7.68,7.08,7.36,7.90,7.11,7.00,7.74,7.96,7.07,7.38,8.22,8.29,8.26,9.14,9.02,9.44,9.49,10.17,9.82,8.53,8.76,9.41,8.92,8.12,8.28,9.05,8.18,7.77,7.96,8.48,7.72,8.08,8.62,9.38,8.32,9.40,9.99,9.73,10.61,11.47,11.60,12.33,12.18,11.69,12.23,12.91,12.22,12.87,13.75,13.24,13.74,12.92,12.95,13.97,13.49,13.92,13.39,14.05,12.98,13.54,13.96,13.07,12.51,11.69,11.53,10.94,11.38,11.66,11.22,11.13,11.56,11.91,11.32,11.26,12.01,12.18,11.27,11.65,13.02,12.29,11.86,12.61,13.12,12.84,13.03,13.63,13.49,13.30,14.13,14.41,13.91,14.44,14.67,14.56,14.44,14.35,15.04,14.52,15.08,14.89,15.06,14.87,14.48,15.24,15.30,15.05,15.19,15.92,15.75,15.90,14.61,14.95,16.03,15.72,14.65,15.17,16.12,15.27,14.86,15.12,15.55,15.32,14.80,15.45,15.49,15.08,14.79,15.52,15.42,15.12,15.30],[30.90,30.94,30.82,30.76,30.78,30.69,30.64,30.64,30.59,30.52,30.45,30.43,30.36,30.31,30.20,30.21,29.93,30.13,30.09,30.01,30.08,29.96,30.01,29.82,30.20,30.19,30.45,30.68,30.70,30.53,30.47,30.74,30.62,30.58,30.75,30.75,30.65,30.54,30.76,30.87,30.88,30.61,30.55,30.77,30.64,30.52,30.62,30.66,30.48,30.41,30.51,30.41,30.29,30.28,30.45,30.15,30.42,30.39,30.66,30.65,30.85,30.78,30.57,30.80,30.90,30.61,30.70,30.94,30.84,30.77,30.80,30.93,30.89,30.78,30.86,30.87,30.77,30.81,30.92,30.88,30.78,30.82,30.90,30.95,30.71,30.72,30.68,30.60,30.44,30.49,30.31,30.51,30.70,30.42,30.46,30.64,30.59,30.55,30.60,30.87,30.70,31.03,30.82,30.57,30.69,30.82,30.65,30.34,30.59,30.48,30.26,30.64,30.59,30.28,30.61,30.59,30.34,30.51,30.36,30.14,30.43,30.25,30.20,30.07,30.26,30.19,30.03,30.21,30.15,30.06,30.16,30.23,30.28,30.18,30.47,30.33,30.69,30.70,30.69,30.85,30.87,31.06,31.11,31.11,31.06,30.95,31.02,31.06,31.01,31.06,31.10,31.09,31.02,31.03,30.95,30.89,30.91,30.82,30.77,30.66,30.76,30.61,30.54,30.60,30.50,30.40,30.30,30.28,30.45,30.07,30.11,30.39,30.44,30.35,30.43,30.52,30.58,30.65,30.64,30.68,30.74,30.87,30.88,30.79,30.96,31.02,30.96,31.00,31.15,31.15,31.03,31.06,31.19,31.20,31.16,31.15,31.13,31.14,31.14,31.03,31.00,31.02,31.02,30.97,30.86,30.92,30.91,30.84,30.69,30.76,30.77,30.66,30.58,30.74,30.60,30.52,30.59,30.45,30.32,30.36,30.40,30.11,29.98,30.15,30.09,30.21,30.03,30.11,30.32,30.10,30.30,30.31,30.45,30.12,30.37,30.51,30.26,30.31,30.58,30.63,30.40,30.56,30.67,30.79,30.66,30.66,30.78,30.81,30.67,30.75,30.71,30.66,30.64,30.54,30.48,30.46,30.44,30.33,30.38,30.32,30.29,30.13,30.21,30.06,30.04,29.97,30.13,30.01,29.83,29.81,30.04,30.23,30.34,30.59,30.24,29.93,30.35,30.38,30.08,30.22,30.49,30.23,30.36,30.51,30.61,30.44,30.46,30.53,30.73,30.65,30.80,30.84,30.78,30.63,30.73,30.91,30.90,30.67,30.95,31.00,30.73,30.69,31.03,30.88,30.97,30.76,30.75,30.87,30.69,30.57,30.72,30.74,30.58,30.59,30.77,30.78,30.84,30.78,30.84,30.97,30.83,30.91,31.01,31.04,30.87,30.95,30.95,30.78,30.90,30.99,30.82,30.75,30.83,30.96,30.84,30.92,30.85,30.79,30.77,30.86,30.84,30.81,30.78,30.76,30.69,30.66,30.53,30.67,30.75,30.66,30.57,30.78,30.72,30.69,30.74,30.73,30.74,30.70,30.81,30.81,30.87,30.87,30.86,30.85,30.85,30.63,30.66,30.82,30.74,30.61,30.68,30.76,30.73,30.65,30.80,30.81,30.76,30.82,30.86,30.81,30.80,30.90,30.88,30.79,30.92,30.92,30.97,30.96,30.89,30.91,31.01,30.86,30.84,30.98,30.96,30.82,30.80,31.01,30.95,30.81,30.94,30.92,30.77,30.84,30.94,30.88,30.83,30.93,30.98,30.81,30.84,30.91,30.93,30.77,30.79,30.95,30.88,30.86,30.98,31.02,30.91,31.02,30.84,30.77,30.93,30.73,30.67,30.73,30.77,30.56,30.54,30.72,30.60,30.42,30.52,30.50,30.44,30.32,30.38,30.30,30.30,30.34,30.48,30.51,30.44,30.44,30.61,30.57,30.49,30.55,30.62,30.57,30.42,30.77,30.74,30.68,30.83,30.85,30.78,30.80,30.83,30.98,30.93,31.05,31.06,31.03,30.98,30.89,30.86,30.83,30.76,30.79,30.83,30.77,30.68,30.61,30.57,30.59,30.48,30.39,30.31,30.51,30.28,30.13,30.02,30.26,30.24,30.02,29.89,30.09,30.15,30.21,30.35,30.38,30.41,30.37,30.31,30.33,30.39,30.20,30.32,30.53,30.50,30.33,30.58,30.63,30.37,30.61,30.68,30.51,30.53,30.65,30.73,30.61,30.79,30.65,30.54,30.77,30.72,30.35,30.56,30.60,30.45,30.75,30.82,30.73,30.86,30.76,30.78,30.80,30.88,30.87,30.92,31.06,30.98,30.90,30.96,31.07,30.94,30.96,30.95,30.82,30.85,30.81,30.74,30.67,30.75,30.78,30.56,30.72,30.72,30.61,30.65,30.69,30.70,30.63,30.50,30.72,30.78,30.59,30.76,30.85,30.99,30.97,31.11,31.01,30.81,30.99,31.08,30.89,30.93,31.00,31.03,30.91,31.01,31.10,30.94,31.00,31.13,31.11,30.95,31.04,31.21,31.16,31.17,31.14,31.11,31.10,31.11,31.02,30.99,31.10,31.08,31.03,30.96,31.06,31.10,31.00,30.95,31.03,31.09,30.93,30.92,31.06,31.08,30.92,30.92,26.67,26.34,24.85,24.87,24.52,22.95,21.60,21.44,21.11,19.52,18.26,18.98,18.52,18.37,17.63,17.75,16.11,15.23,13.09,11.74,9.68,8.20,8.25,8.17,5.96,4.57,3.16,2.09,1.02,0.84,0.76,0.82,0.99,1.03,0.95,1.19,1.44,1.46,1.69,1.77,2.06,2.00,1.47,1.99,2.27,2.16,1.94,2.43,2.69,2.30,2.42,2.99,2.76,2.87,3.09,3.17,3.53,3.34,3.44,3.24,3.33,3.31,2.87,2.94,2.81,2.45,2.21,2.26,2.13,1.62,1.78,1.91,1.49,1.27,1.75,1.77,1.28,1.45,1.84,1.95,1.83,2.12,1.89,2.11,1.89,1.35,1.65,1.57,1.58,1.39,2.07,1.86,1.56,2.17,2.29,2.18,2.20,2.57,3.08,3.12,3.58,4.79,4.84,4.27,4.41,4.59,4.34,4.29,4.27,4.25,3.74,3.91,3.87,3.38,3.45,3.80,3.49,3.67,2.80,3.17,3.36,2.99,2.72,3.19,3.40,2.99,3.14,3.42,3.39,3.53,3.70,3.86,4.20,3.98,4.49,4.21,4.54,4.70,4.49,4.99,4.98,4.84,4.85,4.95,4.60,4.22,4.33,4.38,4.09,4.14,4.22,4.22,3.83,3.74,3.47,3.53,3.61,3.16,3.24,3.35,3.35,3.00,3.27,3.59,3.19,3.18,3.32,3.59,3.37,3.40,3.52,3.19,3.02,2.81,2.84,3.11,2.94,2.88,3.03,3.19,3.26,3.25,3.67,3.57,3.60,3.82,4.02,4.04,4.10,4.28,4.31,4.27,4.78,5.09,5.67,5.45,4.73,5.05,5.27,4.72,4.63,4.77,4.86,4.44,4.40,4.65,4.49,4.24,4.32,4.47,4.25,3.86,4.29,4.42,3.96,4.02,4.42,4.54,3.79,4.11,4.62,4.22,4.10,4.53,4.72,4.59,4.74,5.22,5.38,5.35,5.06,5.57,5.52,4.69,4.96,5.56,5.21,4.76,5.48,5.82,5.34,4.99,5.94,6.01,5.40,5.29,6.25,6.23,5.55,6.08,5.98,5.91,5.60,5.52,5.43,5.23,4.98,5.01,4.85,4.63,4.39,4.64,4.37,4.21,4.39,4.43,4.41,3.59,4.17,3.84,3.59,3.43,3.25,2.88,3.13,3.49,3.58,3.34,3.98,3.74,3.95,4.14,4.45,4.42,4.87,4.79,4.75,4.78,5.32,5.55,5.80,6.17,6.04,5.05,5.66,6.25,5.72,5.22,6.10,5.90,4.62,4.91,5.76,4.74,4.64,4.12,3.96,4.07,4.40,4.33,4.09,4.41,4.60,4.44,4.97,5.22,5.80,5.94,5.84,6.67,6.71,7.02,7.55,7.63,7.71,8.02,8.22,7.94,8.28,8.55,7.68,7.99,8.57,8.84,8.48,9.17,8.46,8.20,8.46,8.78,8.04,7.59,8.20,8.33,7.47,7.36,6.74,7.10,7.14,6.72,6.45,6.71,7.07,6.35,6.03,6.85,6.89,6.16,6.35,7.10,7.06,6.57,7.11,6.87,6.48,5.88,6.40,6.78,6.35,6.42,6.65,6.94,6.95,6.87,7.40,7.29,6.99,7.67,8.18,7.74,7.80,8.67,8.75,8.55,9.06,9.63,10.69,10.14,9.11,9.20,9.87,9.17,8.89,9.23,9.10,8.48,8.36,8.75,8.65,8.00,8.42,8.07,7.45,7.63,8.37,7.92,7.54,8.17,8.71,7.82,7.76,8.92,8.89,8.07,8.67,9.21,9.11,8.30,9.07,10.16,10.02,9.20,8.55,9.30,9.91,9.01,8.59,9.96,9.98,8.86,9.00,10.05,9.30,8.47,9.13,9.80,8.91,8.71,9.71,9.44,8.22,8.13,8.98,8.32,7.41,7.98,8.22,7.03,7.02,7.83,7.59,6.59,7.28,8.08,7.23,7.06,8.02,7.70,7.09,7.45,8.29,7.72,7.33,7.85,8.57,8.27,7.10,7.52,7.25,6.71,6.67,6.98,6.68,6.28,6.55,6.98,6.34,5.94,6.31,6.75,5.79,5.80,6.62,6.75,5.94,6.50,7.04,6.94,7.35,8.03,8.00,8.45,8.35,9.05,8.58,7.22,7.49,8.14,7.53,6.69,7.03,7.90,7.04,6.30,6.98,7.31,6.36,6.97,7.48,7.85,7.12,8.06,8.75,8.46,9.35,10.19,10.21,11.17,10.86,10.31,11.29,11.65,11.24,11.87,12.72,12.23,12.87,12.24,11.81,12.80,12.48,12.79,12.52,13.12,12.22,12.12,13.05,12.25,11.55,10.95,10.64,10.09,10.44,10.47,9.87,9.86,10.44,10.42,9.56,9.96,10.44,10.48,9.82,10.28,11.47,10.65,10.35,11.22,11.91,11.51,11.84,12.25,12.32,12.26,13.01,13.07,12.64,13.28,13.56,13.27,13.27,13.36,13.81,13.36,14.03,13.82,13.87,13.77,13.47,14.18,14.19,14.11,13.96,14.81,14.74,14.96,13.69,14.09,15.08,14.62,13.57,14.11,14.97,14.13,13.53,13.97,14.43,14.29,13.78,14.35,14.35,14.01,13.56,14.47,14.06,13.84,14.16],[30.93,30.94,30.80,30.72,30.74,30.67,30.59,30.60,30.54,30.47,30.43,30.30,30.33,30.29,30.20,30.06,29.89,30.05,30.03,29.95,30.05,29.86,29.88,29.81,30.07,30.23,30.41,30.71,30.69,30.51,30.58,30.83,30.59,30.53,30.76,30.84,30.69,30.49,30.76,30.86,30.91,30.62,30.56,30.78,30.65,30.43,30.56,30.66,30.41,30.35,30.48,30.44,30.21,30.30,30.49,30.21,30.61,30.52,30.73,30.68,30.93,30.85,30.63,30.82,30.94,30.72,30.64,30.96,30.89,30.61,30.80,30.99,30.85,30.75,30.89,30.90,30.76,30.84,30.95,30.84,30.75,30.82,30.91,31.01,30.70,30.69,30.65,30.63,30.40,30.31,30.29,30.55,30.64,30.23,30.46,30.72,30.67,30.57,30.71,30.89,30.78,31.08,30.91,30.72,30.89,30.91,30.79,30.49,30.71,30.68,30.39,30.76,30.77,30.38,30.71,30.73,30.44,30.55,30.38,30.16,30.42,30.33,30.16,30.09,30.35,30.21,29.99,30.29,30.29,30.03,30.28,30.28,30.32,30.22,30.57,30.46,30.76,30.77,30.71,30.95,30.93,31.11,31.11,31.17,31.11,30.98,31.03,31.09,31.06,31.08,31.11,31.13,31.05,31.07,31.00,30.93,30.92,30.84,30.79,30.72,30.79,30.61,30.59,30.61,30.50,30.37,30.31,30.36,30.48,30.11,30.07,30.34,30.35,30.26,30.31,30.42,30.52,30.64,30.59,30.68,30.76,30.89,30.88,30.83,30.97,31.01,30.99,31.00,31.13,31.12,31.02,31.05,31.19,31.20,31.17,31.18,31.14,31.15,31.17,31.04,31.01,31.04,31.06,31.01,30.91,30.97,30.95,30.86,30.74,30.85,30.83,30.71,30.64,30.75,30.61,30.59,30.67,30.45,30.28,30.40,30.46,30.05,29.98,30.25,30.13,30.12,30.01,30.13,30.21,30.08,30.23,30.26,30.42,30.04,30.24,30.43,30.21,30.23,30.49,30.58,30.36,30.44,30.62,30.75,30.58,30.57,30.72,30.74,30.60,30.66,30.62,30.69,30.58,30.45,30.39,30.40,30.29,30.20,30.25,30.16,30.12,29.99,30.08,29.93,29.87,29.90,30.04,29.99,29.77,29.80,30.02,30.15,30.22,30.55,30.19,29.84,30.27,30.46,30.02,30.11,30.45,30.19,30.14,30.39,30.56,30.33,30.33,30.46,30.67,30.56,30.75,30.81,30.75,30.55,30.66,30.88,30.86,30.62,30.90,30.95,30.68,30.61,31.00,30.88,30.97,30.75,30.72,30.86,30.66,30.45,30.70,30.76,30.47,30.52,30.74,30.75,30.83,30.75,30.79,30.96,30.84,30.87,30.99,31.03,30.83,30.92,30.93,30.75,30.91,30.97,30.79,30.71,30.83,30.97,30.81,30.92,30.84,30.74,30.74,30.88,30.81,30.74,30.79,30.74,30.63,30.64,30.49,30.65,30.70,30.59,30.54,30.72,30.66,30.60,30.62,30.67,30.71,30.66,30.75,30.83,30.87,30.84,30.88,30.86,30.84,30.62,30.67,30.84,30.71,30.54,30.66,30.76,30.70,30.62,30.81,30.76,30.74,30.80,30.89,30.78,30.80,30.90,30.89,30.79,30.95,30.94,31.02,30.99,30.90,30.93,31.02,30.89,30.82,30.99,30.98,30.83,30.82,31.01,30.97,30.82,30.95,30.94,30.80,30.85,30.94,30.91,30.84,30.97,30.99,30.84,30.88,30.96,30.97,30.78,30.83,30.96,30.88,30.85,30.98,31.04,30.92,31.00,30.85,30.82,30.93,30.74,30.71,30.77,30.80,30.58,30.57,30.75,30.64,30.47,30.53,30.55,30.50,30.38,30.45,30.42,30.37,30.43,30.45,30.53,30.46,30.42,30.62,30.60,30.53,30.60,30.65,30.63,30.46,30.78,30.79,30.73,30.81,30.86,30.84,30.87,30.85,30.97,30.99,31.05,31.07,31.03,30.98,30.96,30.91,30.85,30.80,30.83,30.85,30.75,30.68,30.66,30.60,30.62,30.55,30.42,30.42,30.57,30.37,30.27,30.10,30.34,30.37,30.14,30.03,30.21,30.30,30.28,30.45,30.55,30.52,30.45,30.42,30.43,30.48,30.30,30.35,30.58,30.51,30.38,30.57,30.64,30.43,30.68,30.73,30.57,30.57,30.70,30.81,30.71,30.86,30.70,30.66,30.86,30.82,30.45,30.68,30.70,30.57,30.89,30.97,30.83,31.04,30.85,30.86,30.92,31.02,30.93,31.02,31.15,31.08,30.97,31.07,31.17,31.03,31.03,31.01,30.88,30.91,30.93,30.79,30.72,30.82,30.87,30.61,30.75,30.85,30.69,30.69,30.74,30.82,30.69,30.56,30.81,30.85,30.61,30.84,30.91,31.05,31.02,31.14,31.06,30.90,31.07,31.15,31.00,30.97,31.10,31.14,30.95,31.09,31.21,31.07,31.08,31.22,31.23,31.06,31.14,31.29,31.27,31.30,31.26,31.20,31.18,31.26,31.15,31.08,31.21,31.22,31.15,31.07,31.21,31.24,31.03,31.10,31.18,31.21,31.04,31.07,31.17,31.15,31.01,31.00,27.00,26.85,25.02,25.08,24.48,22.77,21.44,21.30,20.83,19.33,18.30,18.91,18.51,18.65,17.71,17.99,16.42,15.62,13.21,11.70,9.96,8.62,8.34,8.16,6.11,4.60,3.09,2.01,1.07,1.01,0.80,0.77,0.84,0.99,0.98,1.00,1.22,1.39,1.56,1.80,2.03,1.94,1.62,2.05,2.20,1.99,2.06,2.55,2.50,2.37,2.63,2.91,2.82,3.06,3.11,3.27,3.61,3.36,3.55,3.22,3.40,3.35,2.87,2.88,2.92,2.60,2.36,2.43,2.17,1.99,1.85,2.02,1.69,1.43,1.76,1.81,1.37,1.30,1.80,1.95,1.69,2.01,1.88,2.17,1.89,1.44,1.80,1.74,1.86,1.73,2.27,2.21,1.89,2.45,2.59,2.47,2.45,3.10,3.10,3.31,3.51,4.73,4.76,4.24,4.49,4.58,4.33,4.13,4.34,4.29,3.79,3.91,3.97,3.45,3.45,3.90,3.71,3.81,3.09,3.33,3.53,3.07,2.89,3.38,3.41,3.10,3.23,3.64,3.56,3.46,3.84,4.03,4.43,4.02,4.62,4.12,4.63,4.76,4.44,5.03,4.94,4.90,4.91,5.04,4.72,4.37,4.47,4.51,4.16,4.20,4.29,4.25,3.80,3.79,3.38,3.45,3.61,3.21,3.09,3.37,3.30,2.93,3.16,3.50,3.32,2.95,3.29,3.59,3.48,3.34,3.54,3.16,2.94,2.72,2.92,3.13,2.88,2.83,3.00,3.25,3.10,3.17,3.67,3.67,3.56,3.76,4.10,4.03,4.11,4.38,4.55,4.43,4.87,5.15,5.79,5.57,4.89,5.19,5.42,4.98,4.81,4.94,5.05,4.51,4.48,4.76,4.51,4.25,4.34,4.54,4.20,3.92,4.39,4.47,4.02,4.13,4.60,4.61,3.77,4.52,4.78,4.50,4.26,4.94,4.99,4.62,4.95,5.44,5.61,5.43,5.07,5.72,5.64,4.89,5.08,5.67,5.36,4.83,5.73,5.97,5.39,5.04,6.05,6.04,5.44,5.35,6.35,6.35,5.66,6.26,6.17,6.09,5.81,5.65,5.46,5.35,4.93,5.15,4.79,4.66,4.42,4.62,4.22,4.09,4.17,4.42,4.44,4.12,4.31,4.24,3.78,3.48,3.42,3.04,3.45,3.64,3.54,3.50,3.87,3.97,4.07,4.15,4.37,4.52,5.04,4.98,4.81,4.95,5.55,5.66,5.97,6.46,6.22,5.25,5.66,6.28,5.76,5.49,6.15,5.71,4.77,5.10,5.79,4.84,4.95,4.25,4.15,4.10,4.74,4.42,4.31,4.64,4.59,4.43,5.10,5.27,5.81,6.03,6.02,6.62,6.77,7.00,7.43,7.61,7.61,8.05,8.09,7.85,8.29,8.61,7.76,8.04,8.70,8.90,8.63,9.22,8.64,8.47,8.94,8.87,8.20,7.88,8.21,8.38,7.39,7.36,6.73,7.05,7.36,6.87,6.35,6.70,7.29,6.56,6.36,7.04,7.12,6.37,6.63,7.23,7.17,6.64,7.06,7.13,6.51,5.94,6.53,6.90,6.59,6.61,6.92,7.28,6.95,6.94,7.49,7.51,7.09,7.70,8.39,7.99,7.75,8.63,9.13,8.94,9.05,9.72,10.70,10.21,9.32,9.36,9.87,9.46,9.01,9.26,8.95,8.47,8.36,8.66,8.61,8.11,8.31,7.95,7.65,7.59,8.29,7.92,7.49,8.15,8.58,7.84,7.73,8.93,8.85,8.02,8.91,9.25,9.26,8.50,9.20,10.13,10.27,9.35,8.72,9.76,10.09,9.26,8.99,10.20,10.04,9.09,9.69,10.43,9.48,8.82,9.80,10.25,9.29,9.19,10.34,9.61,8.90,8.82,9.80,8.72,8.06,8.78,9.04,7.66,7.42,8.30,8.08,6.79,7.55,8.20,7.46,7.25,8.03,7.77,7.06,7.82,8.55,7.75,7.35,7.98,8.55,8.25,7.18,7.71,7.37,6.73,6.89,7.06,6.64,6.18,6.66,7.15,6.49,6.09,6.71,7.15,6.05,6.21,7.10,7.25,6.17,6.68,7.46,7.17,7.32,8.07,8.05,8.56,8.63,9.15,8.84,7.68,7.72,8.38,8.15,7.41,7.14,7.99,7.14,6.43,7.00,7.46,6.84,7.13,7.60,8.38,7.50,8.08,8.73,8.70,9.52,10.43,10.49,11.24,10.93,10.70,11.20,11.92,11.45,12.00,13.06,12.48,13.11,12.44,12.48,13.35,12.80,13.26,12.97,13.50,12.47,12.85,13.43,12.34,11.98,11.08,10.89,10.24,10.67,10.87,10.35,10.18,10.77,10.87,10.36,10.47,10.97,11.13,10.59,10.78,11.99,11.23,10.76,11.74,12.11,11.74,11.99,12.39,12.44,12.18,12.92,13.18,12.74,13.30,13.41,13.44,13.49,13.51,13.92,13.78,14.34,13.97,14.19,14.14,13.67,14.40,14.59,14.43,14.23,15.23,15.19,15.34,14.05,14.38,15.36,14.91,13.94,14.34,15.24,14.34,13.76,14.19,14.61,14.48,13.93,14.61,14.44,14.07,13.79,14.55,14.13,13.90,14.42],[30.98,31.01,30.82,30.76,30.76,30.69,30.61,30.62,30.57,30.49,30.47,30.38,30.36,30.36,30.30,30.16,29.96,30.07,29.97,29.94,30.08,29.88,29.90,29.87,30.06,30.30,30.49,30.64,30.67,30.45,30.57,30.80,30.73,30.64,30.77,30.79,30.74,30.54,30.73,30.89,30.85,30.53,30.57,30.77,30.60,30.40,30.56,30.62,30.38,30.32,30.41,30.41,30.19,30.20,30.42,30.20,30.58,30.40,30.71,30.67,30.91,30.81,30.53,30.81,30.93,30.63,30.64,30.94,30.88,30.59,30.77,30.97,30.79,30.73,30.92,30.94,30.75,30.77,30.93,30.87,30.69,30.78,30.87,30.95,30.64,30.69,30.54,30.59,30.28,30.31,30.24,30.49,30.55,30.21,30.41,30.62,30.59,30.47,30.64,30.82,30.70,31.02,30.87,30.60,30.84,30.88,30.71,30.39,30.64,30.63,30.28,30.69,30.73,30.34,30.62,30.65,30.35,30.50,30.30,30.17,30.36,30.25,30.10,30.12,30.31,30.16,29.95,30.26,30.29,30.00,30.25,30.26,30.38,30.25,30.58,30.40,30.74,30.78,30.68,30.93,30.93,31.12,31.14,31.16,31.11,30.97,31.07,31.11,31.05,31.10,31.13,31.14,31.08,31.08,30.96,30.95,30.96,30.81,30.78,30.70,30.73,30.54,30.49,30.56,30.45,30.33,30.25,30.36,30.41,30.08,30.00,30.25,30.31,30.29,30.32,30.37,30.46,30.55,30.48,30.60,30.70,30.82,30.83,30.80,30.97,31.00,30.96,31.05,31.12,31.13,31.03,31.07,31.19,31.19,31.17,31.18,31.15,31.16,31.16,31.05,30.99,31.03,31.04,30.99,30.88,30.93,30.93,30.79,30.71,30.84,30.72,30.62,30.62,30.72,30.53,30.51,30.61,30.32,30.21,30.31,30.33,30.03,29.88,30.18,30.07,30.05,29.98,30.16,30.20,30.11,30.27,30.31,30.42,30.11,30.28,30.42,30.13,30.25,30.45,30.60,30.30,30.41,30.63,30.72,30.52,30.45,30.69,30.71,30.58,30.69,30.62,30.62,30.63,30.44,30.38,30.45,30.36,30.24,30.34,30.26,30.15,30.06,30.11,30.02,29.83,29.89,30.04,30.00,29.82,29.81,30.04,30.20,30.34,30.54,30.40,29.99,30.39,30.46,30.30,30.12,30.39,30.26,30.05,30.35,30.52,30.30,30.34,30.54,30.71,30.64,30.68,30.76,30.75,30.54,30.60,30.85,30.85,30.55,30.88,30.94,30.63,30.62,31.00,30.87,30.97,30.72,30.68,30.80,30.58,30.49,30.60,30.66,30.42,30.51,30.66,30.67,30.85,30.70,30.76,30.97,30.85,30.90,31.03,31.05,30.88,30.98,30.96,30.80,30.96,31.03,30.85,30.75,30.90,31.03,30.92,30.97,30.91,30.81,30.81,30.91,30.85,30.77,30.83,30.81,30.71,30.67,30.56,30.66,30.71,30.60,30.54,30.73,30.65,30.61,30.57,30.73,30.74,30.67,30.74,30.83,30.85,30.81,30.88,30.84,30.83,30.55,30.66,30.83,30.73,30.56,30.72,30.80,30.70,30.71,30.84,30.75,30.74,30.85,30.91,30.79,30.82,30.94,30.93,30.80,30.96,30.99,31.07,31.05,30.94,31.00,31.07,30.93,30.85,31.03,31.00,30.87,30.85,31.04,31.01,30.85,30.95,30.92,30.83,30.85,30.93,30.89,30.85,30.95,30.99,30.86,30.90,30.96,30.97,30.80,30.82,30.95,30.87,30.85,30.94,31.03,30.91,30.97,30.84,30.81,30.91,30.73,30.69,30.76,30.80,30.58,30.58,30.76,30.61,30.47,30.54,30.55,30.48,30.37,30.45,30.43,30.40,30.41,30.44,30.51,30.48,30.41,30.62,30.60,30.52,30.58,30.64,30.59,30.50,30.78,30.79,30.75,30.82,30.87,30.83,30.88,30.83,30.95,30.97,31.03,31.06,31.02,31.00,30.97,30.89,30.81,30.80,30.84,30.82,30.69,30.69,30.66,30.56,30.59,30.55,30.46,30.36,30.53,30.38,30.28,30.04,30.32,30.40,30.11,30.07,30.29,30.33,30.35,30.47,30.55,30.53,30.46,30.44,30.46,30.51,30.33,30.41,30.63,30.57,30.37,30.60,30.67,30.43,30.66,30.72,30.59,30.57,30.67,30.82,30.72,30.85,30.68,30.66,30.84,30.80,30.49,30.70,30.71,30.57,30.89,30.92,30.79,30.99,30.80,30.83,30.88,30.96,30.96,30.95,31.11,31.03,30.97,31.03,31.13,31.00,31.02,30.98,30.90,30.90,30.89,30.74,30.73,30.80,30.80,30.61,30.74,30.84,30.66,30.69,30.75,30.82,30.66,30.58,30.81,30.84,30.64,30.82,30.91,31.00,30.98,31.10,31.04,30.90,31.03,31.13,31.00,30.97,31.06,31.13,30.98,31.06,31.20,31.06,31.05,31.19,31.22,31.07,31.12,31.27,31.25,31.25,31.23,31.19,31.13,31.23,31.14,31.07,31.17,31.21,31.15,31.09,31.20,31.22,31.06,31.12,31.17,31.20,31.06,31.06,31.14,31.15,30.99,31.00,26.96,27.00,24.88,25.01,24.53,22.64,21.28,21.34,20.66,18.93,17.86,18.56,18.17,18.64,17.57,17.83,16.48,15.33,13.05,11.13,9.90,8.94,8.71,8.50,6.59,4.78,3.12,2.05,1.08,1.06,0.95,0.79,0.76,0.85,0.94,1.02,1.01,1.13,1.41,1.69,1.93,1.73,1.38,1.86,2.02,1.85,1.90,2.27,2.32,2.23,2.44,2.56,2.62,2.92,2.94,3.06,3.42,3.22,3.34,3.05,3.21,3.16,2.60,2.66,2.77,2.48,2.20,2.33,2.25,1.82,1.78,1.99,1.73,1.40,1.66,1.75,1.42,1.38,1.82,1.87,1.81,2.00,1.91,2.25,1.93,1.49,1.83,1.77,1.87,1.68,2.26,2.10,1.79,2.31,2.67,2.46,2.42,2.95,2.97,3.14,3.45,4.75,4.75,4.23,4.43,4.56,4.32,4.08,4.30,4.18,3.65,3.83,3.84,3.38,3.39,3.80,3.64,3.84,3.10,3.26,3.45,3.14,2.89,3.24,3.30,3.15,3.26,3.43,3.40,3.25,3.61,3.72,4.21,3.83,4.40,3.94,4.42,4.47,4.21,4.81,4.75,4.56,4.58,4.66,4.30,3.97,4.05,4.19,3.86,3.83,4.05,3.98,3.59,3.48,3.14,3.22,3.14,2.86,2.70,3.06,2.88,2.63,2.90,3.15,2.90,2.73,3.08,3.29,3.01,3.06,3.03,2.89,2.91,2.54,2.64,2.87,2.75,2.49,2.71,2.82,2.79,2.83,3.22,3.15,3.26,3.38,3.71,3.66,3.93,4.07,4.17,4.11,4.59,4.80,5.54,5.24,4.50,4.82,5.01,4.51,4.47,4.54,4.55,4.17,4.17,4.34,4.13,3.86,4.02,4.17,3.85,3.58,4.10,4.13,3.60,3.82,4.21,4.09,3.57,4.05,4.36,4.14,4.17,4.62,4.69,4.53,4.78,5.35,5.56,5.23,5.19,5.61,5.42,4.64,4.87,5.34,5.18,4.68,5.20,5.57,5.02,4.78,5.52,5.81,5.19,5.20,5.80,6.00,5.44,5.96,5.70,5.69,5.50,5.23,5.05,5.33,5.00,4.91,4.97,4.14,4.54,4.69,3.66,3.50,4.41,4.44,3.68,3.54,4.32,4.14,3.65,3.55,3.58,2.86,2.72,3.36,3.34,2.99,3.51,3.76,3.86,3.88,4.13,4.42,4.67,4.83,4.80,4.94,5.58,5.70,5.78,6.38,6.07,5.04,5.58,6.01,5.64,5.13,5.64,5.22,4.50,4.80,5.37,4.42,4.55,4.07,3.64,3.84,4.77,4.18,4.13,4.28,4.47,4.45,4.94,5.00,5.74,5.82,5.75,6.23,6.37,6.60,7.09,7.47,7.20,7.71,7.66,7.42,7.95,8.34,7.50,7.74,8.44,8.76,8.48,9.14,8.66,8.15,8.52,8.85,8.02,7.61,8.21,8.32,7.28,7.39,6.73,6.88,7.07,6.56,6.19,6.47,6.98,6.10,6.13,6.60,6.70,5.93,6.22,6.73,6.69,6.26,6.75,6.73,6.36,5.75,6.31,6.49,6.20,6.26,6.70,6.90,6.60,6.75,7.34,7.18,6.84,7.62,8.18,7.76,7.70,8.64,8.85,8.47,9.12,9.70,10.69,10.20,9.14,9.17,9.79,9.25,8.87,9.21,8.99,8.15,7.96,8.52,8.49,7.68,7.98,7.79,7.39,7.15,7.90,7.62,7.13,7.69,8.28,7.56,7.40,8.55,8.58,7.73,8.38,8.88,8.85,8.15,8.90,9.89,9.84,9.09,8.47,9.54,9.85,8.81,8.56,9.91,9.72,8.83,9.51,10.21,9.27,8.84,9.78,10.00,9.10,9.04,10.30,9.60,8.82,8.97,9.84,8.67,8.19,8.63,8.91,7.83,7.52,8.01,7.67,6.75,7.20,7.91,7.21,6.85,7.68,7.57,7.03,7.47,8.15,7.56,7.23,7.76,8.22,7.96,7.08,7.33,7.06,6.74,6.60,6.62,6.63,6.10,6.58,6.79,6.28,5.93,6.51,7.10,6.01,6.38,6.99,7.31,6.20,6.85,7.58,7.13,7.52,8.18,8.34,8.67,8.79,9.30,8.79,7.61,7.82,8.43,7.85,7.27,7.29,8.00,7.05,6.44,6.86,7.28,6.81,6.99,7.43,8.04,7.27,7.86,8.54,8.54,9.32,10.36,10.71,11.17,11.30,10.82,11.20,12.09,11.57,12.08,13.09,12.51,13.11,12.31,12.50,13.31,12.78,13.04,12.67,13.38,12.30,12.75,13.02,12.15,11.79,10.96,10.63,10.15,10.63,10.68,10.13,10.05,10.73,10.79,10.27,10.58,11.13,11.06,10.80,10.95,11.98,11.13,10.91,11.70,11.99,11.78,11.86,12.46,12.33,12.06,12.78,13.05,12.62,13.14,13.23,13.40,13.32,13.29,13.73,13.53,13.93,13.63,13.87,13.74,13.48,14.23,14.27,14.00,14.17,15.08,15.13,15.11,13.89,14.29,15.24,14.69,13.63,14.27,14.94,14.08,13.81,14.09,14.46,14.36,13.71,14.57,14.35,14.05,13.83,14.49,14.20,14.08,14.20],[30.95,30.98,30.85,30.79,30.79,30.70,30.65,30.68,30.59,30.54,30.49,30.46,30.41,30.41,30.34,30.26,29.99,30.17,30.15,29.98,30.02,29.87,29.96,29.85,30.10,30.27,30.47,30.59,30.60,30.52,30.54,30.67,30.70,30.50,30.75,30.75,30.69,30.61,30.77,30.87,30.86,30.59,30.54,30.74,30.59,30.53,30.56,30.52,30.34,30.36,30.32,30.35,30.15,30.12,30.28,30.08,30.32,30.33,30.64,30.64,30.85,30.68,30.45,30.81,30.85,30.47,30.58,30.88,30.83,30.56,30.73,30.94,30.80,30.66,30.91,30.88,30.58,30.72,30.93,30.82,30.69,30.79,30.81,30.88,30.60,30.51,30.54,30.49,30.28,30.39,30.14,30.36,30.37,30.24,30.26,30.51,30.48,30.37,30.47,30.76,30.56,30.99,30.75,30.41,30.68,30.79,30.54,30.19,30.48,30.39,30.09,30.50,30.51,30.15,30.47,30.45,30.20,30.37,30.21,30.07,30.24,30.19,30.11,29.95,30.13,30.06,29.89,30.14,30.07,29.90,30.08,30.21,30.25,30.14,30.42,30.42,30.70,30.72,30.68,30.90,30.90,31.06,31.12,31.12,31.06,30.95,31.05,31.06,31.03,31.09,31.10,31.09,31.05,31.07,30.94,30.89,30.94,30.87,30.75,30.67,30.72,30.61,30.51,30.56,30.44,30.31,30.31,30.30,30.37,29.98,29.96,30.26,30.39,30.34,30.38,30.35,30.46,30.56,30.55,30.65,30.70,30.90,30.81,30.80,30.95,30.98,30.93,31.03,31.10,31.11,31.00,31.09,31.17,31.17,31.15,31.16,31.13,31.14,31.12,31.05,30.98,31.00,31.00,30.98,30.87,30.94,30.88,30.79,30.67,30.76,30.74,30.62,30.54,30.66,30.51,30.43,30.54,30.38,30.25,30.28,30.29,30.10,29.97,30.13,30.00,30.18,29.85,30.00,30.15,29.98,30.27,30.28,30.36,30.14,30.36,30.43,30.16,30.31,30.54,30.63,30.32,30.52,30.69,30.75,30.57,30.55,30.75,30.78,30.67,30.78,30.72,30.70,30.69,30.55,30.56,30.58,30.48,30.36,30.39,30.34,30.20,30.12,30.07,30.12,29.88,29.92,30.26,30.10,29.81,29.85,30.09,30.23,30.35,30.60,30.46,30.21,30.40,30.58,30.35,30.24,30.45,30.30,30.22,30.42,30.57,30.44,30.41,30.55,30.80,30.66,30.74,30.82,30.77,30.61,30.71,30.89,30.88,30.63,30.90,30.97,30.67,30.68,31.04,30.84,30.94,30.84,30.74,30.79,30.63,30.50,30.60,30.67,30.47,30.54,30.64,30.68,30.84,30.73,30.80,31.00,30.88,30.94,31.06,31.07,30.94,31.00,30.97,30.83,30.95,31.05,30.90,30.80,30.89,31.00,30.94,30.99,30.94,30.81,30.78,30.95,30.89,30.84,30.82,30.83,30.76,30.70,30.57,30.71,30.76,30.64,30.61,30.77,30.72,30.67,30.72,30.80,30.78,30.71,30.81,30.85,30.88,30.84,30.90,30.85,30.85,30.57,30.62,30.83,30.78,30.61,30.72,30.83,30.72,30.66,30.83,30.78,30.77,30.84,30.90,30.84,30.84,30.94,30.95,30.81,30.95,30.97,31.01,31.02,30.92,30.99,31.05,30.93,30.86,31.01,31.00,30.86,30.83,31.02,31.00,30.87,30.95,30.93,30.81,30.86,30.97,30.89,30.83,30.97,31.00,30.85,30.90,30.97,30.99,30.84,30.86,30.97,30.95,30.90,30.98,31.06,30.99,31.01,30.91,30.85,30.99,30.77,30.76,30.80,30.86,30.62,30.63,30.81,30.68,30.45,30.61,30.59,30.53,30.43,30.46,30.41,30.44,30.36,30.49,30.53,30.48,30.50,30.64,30.55,30.48,30.62,30.72,30.53,30.40,30.78,30.75,30.65,30.83,30.90,30.76,30.85,30.86,30.97,30.98,31.04,31.08,31.04,31.00,30.95,30.84,30.72,30.76,30.76,30.78,30.67,30.61,30.64,30.52,30.61,30.52,30.39,30.34,30.49,30.30,30.19,29.94,30.26,30.37,30.02,29.93,30.19,30.25,30.29,30.47,30.48,30.49,30.42,30.38,30.31,30.47,30.25,30.33,30.51,30.53,30.39,30.56,30.62,30.37,30.63,30.69,30.59,30.53,30.71,30.79,30.73,30.83,30.72,30.62,30.81,30.78,30.48,30.66,30.68,30.52,30.82,30.85,30.75,30.92,30.78,30.81,30.78,30.90,30.92,30.90,31.08,30.99,30.95,30.98,31.07,30.98,30.98,30.97,30.85,30.89,30.89,30.79,30.73,30.81,30.84,30.66,30.76,30.78,30.72,30.76,30.74,30.80,30.74,30.59,30.78,30.83,30.64,30.81,30.91,31.03,30.99,31.12,31.04,30.89,31.05,31.11,30.96,30.96,31.06,31.09,30.94,31.03,31.16,30.98,31.02,31.16,31.16,31.04,31.08,31.23,31.22,31.19,31.18,31.14,31.09,31.15,31.12,30.99,31.13,31.16,31.11,31.04,31.14,31.18,31.00,31.02,31.13,31.17,31.00,31.00,31.12,31.14,30.98,31.00,26.95,26.47,24.93,24.67,24.31,22.93,21.37,21.17,21.10,19.39,18.13,18.86,18.30,18.40,17.65,18.06,16.32,15.10,13.09,11.24,10.05,8.34,8.92,9.15,6.57,4.88,2.98,2.20,1.21,1.10,1.04,0.98,0.84,0.77,0.83,1.06,1.08,1.06,1.42,1.56,1.85,1.69,1.24,1.81,1.92,1.90,1.92,2.26,2.35,2.37,2.57,2.83,2.74,2.99,3.26,3.34,3.71,3.61,3.60,3.20,3.55,3.45,2.92,2.85,2.94,2.62,2.19,2.45,2.34,1.92,1.71,2.08,1.79,1.41,1.71,1.87,1.63,1.48,1.98,2.14,1.91,2.33,2.17,2.54,2.18,1.72,2.02,1.99,1.99,1.64,2.31,2.33,2.08,2.31,2.81,2.68,2.58,3.11,3.34,3.49,3.78,5.04,5.13,4.60,4.74,4.90,4.59,4.51,4.59,4.52,3.96,4.13,4.17,3.65,3.56,4.15,3.75,3.97,3.13,3.33,3.51,3.24,2.83,3.46,3.50,3.31,3.31,3.67,3.69,3.59,3.84,3.97,4.38,4.17,4.64,4.36,4.77,4.85,4.73,5.13,5.15,4.92,4.96,5.14,4.78,4.31,4.27,4.51,4.16,4.14,4.35,4.31,3.82,3.68,3.33,3.46,3.39,3.18,3.21,3.36,3.31,2.96,3.23,3.52,3.26,2.99,3.52,3.58,3.46,3.52,3.55,3.16,2.78,2.70,2.71,3.02,2.79,2.65,2.86,2.97,3.08,3.07,3.39,3.33,3.48,3.71,3.92,3.95,4.10,4.26,4.32,4.29,4.89,5.07,5.77,5.49,4.81,5.16,5.24,4.68,4.81,4.81,4.82,4.46,4.56,4.68,4.46,4.22,4.40,4.49,4.02,3.85,4.22,4.20,3.89,4.00,4.28,4.22,4.01,4.33,4.49,4.48,4.44,4.79,4.82,4.74,4.96,5.29,5.45,5.12,5.11,5.43,5.39,4.81,4.88,5.48,5.02,4.78,5.36,5.63,5.01,4.75,5.61,5.70,5.06,5.17,5.95,5.89,5.33,5.77,5.65,5.46,5.25,5.19,5.04,4.97,5.01,4.87,4.85,3.97,4.38,4.71,3.87,3.91,4.37,4.44,3.83,3.89,4.32,4.11,3.90,3.43,3.29,2.48,2.77,3.30,3.35,2.77,3.43,3.46,3.32,3.49,4.03,4.14,4.18,4.56,4.65,4.74,5.10,5.17,5.45,5.87,5.67,4.88,5.47,5.96,5.59,5.06,5.53,5.21,4.39,4.63,5.13,4.26,4.37,3.52,3.26,3.93,3.99,4.15,4.03,4.28,4.52,4.48,4.71,4.95,5.58,5.82,5.84,6.43,6.48,6.66,7.28,7.53,7.37,7.91,8.04,7.62,8.22,8.61,7.77,7.82,8.59,9.02,8.66,9.40,8.74,8.23,8.47,8.89,8.04,7.64,8.17,8.28,7.36,7.37,6.74,6.89,7.13,6.68,6.21,6.51,7.08,6.20,5.86,6.78,6.84,5.95,6.26,6.82,6.87,6.19,6.95,6.76,6.31,5.56,6.24,6.66,6.21,6.26,6.61,6.94,6.84,6.77,7.57,7.34,7.13,7.90,8.33,7.86,8.02,9.00,8.99,8.69,9.44,10.04,11.19,10.64,9.25,9.51,10.26,9.52,8.96,9.44,9.23,8.38,8.14,8.97,8.69,7.95,8.40,8.05,7.39,7.53,8.34,7.90,7.42,8.05,8.67,7.71,7.54,8.85,8.84,7.86,8.58,9.24,9.15,8.33,9.16,10.22,9.95,9.35,8.58,9.25,9.87,8.97,8.81,9.93,9.87,8.81,9.01,10.11,9.39,8.56,9.35,10.03,9.11,8.96,9.95,9.63,8.86,8.55,9.43,8.38,7.96,8.20,8.62,7.34,7.26,7.94,7.82,6.91,7.25,7.95,7.21,6.97,7.78,7.70,7.16,7.48,8.25,7.67,7.35,7.88,8.45,8.16,7.21,7.47,7.25,6.75,6.58,6.86,6.73,6.06,6.37,6.92,6.26,5.86,6.41,6.99,6.05,6.00,7.02,7.05,6.05,6.62,7.35,7.30,7.42,8.18,8.17,8.90,8.83,9.33,8.83,7.57,7.70,8.46,7.83,6.98,7.22,8.01,7.06,6.39,6.94,7.41,6.51,6.94,7.51,7.80,7.33,8.07,8.84,8.72,9.66,10.53,10.57,11.35,11.45,10.65,11.38,11.87,11.26,11.98,12.79,12.15,12.80,12.10,11.83,12.83,12.24,12.68,12.31,12.91,12.14,12.30,12.78,12.12,11.49,10.80,10.64,9.91,10.51,10.41,10.07,10.12,10.38,10.36,10.11,10.19,10.55,10.78,10.11,10.44,11.60,10.77,10.35,11.40,12.03,11.61,11.98,12.50,12.44,12.25,13.24,13.07,12.75,13.18,13.54,13.33,13.31,13.24,13.80,13.16,13.97,13.75,13.56,13.45,13.26,14.03,14.06,13.79,14.00,14.73,14.78,14.73,13.43,13.93,14.82,14.47,13.33,13.87,15.07,14.01,13.40,13.87,14.49,14.16,13.63,14.63,14.37,13.87,13.72,14.72,14.36,13.93,14.34],[30.84,30.92,30.84,30.72,30.74,30.66,30.60,30.62,30.55,30.51,30.44,30.42,30.40,30.39,30.32,30.27,30.06,30.14,30.16,30.03,30.11,29.98,30.02,29.92,30.24,30.21,30.37,30.62,30.66,30.47,30.55,30.73,30.58,30.50,30.77,30.72,30.61,30.49,30.72,30.84,30.82,30.57,30.60,30.72,30.55,30.43,30.56,30.66,30.43,30.26,30.42,30.34,30.16,30.18,30.39,30.08,30.46,30.42,30.63,30.64,30.84,30.76,30.53,30.78,30.90,30.62,30.64,30.91,30.85,30.63,30.75,30.90,30.83,30.70,30.83,30.86,30.73,30.75,30.93,30.79,30.72,30.80,30.85,30.98,30.63,30.60,30.62,30.56,30.39,30.28,30.16,30.43,30.50,30.21,30.34,30.65,30.58,30.48,30.59,30.85,30.64,31.01,30.78,30.52,30.75,30.85,30.68,30.31,30.59,30.56,30.15,30.66,30.66,30.24,30.57,30.65,30.35,30.53,30.31,30.14,30.37,30.20,30.13,29.97,30.14,30.08,29.87,30.12,30.12,29.85,30.08,30.16,30.22,30.13,30.40,30.38,30.68,30.68,30.63,30.86,30.86,31.06,31.07,31.11,31.04,30.93,31.00,31.03,31.01,31.06,31.07,31.08,31.02,31.05,30.98,30.90,30.91,30.83,30.73,30.66,30.71,30.66,30.52,30.60,30.55,30.32,30.28,30.33,30.42,29.97,30.02,30.32,30.38,30.27,30.33,30.37,30.57,30.67,30.67,30.71,30.75,30.87,30.84,30.78,30.93,30.95,30.93,30.99,31.11,31.10,30.99,31.01,31.14,31.16,31.12,31.12,31.12,31.11,31.12,31.00,30.95,30.99,31.00,30.97,30.84,30.95,30.91,30.79,30.70,30.81,30.82,30.70,30.64,30.73,30.59,30.53,30.64,30.40,30.29,30.31,30.37,29.97,29.91,30.07,29.96,30.03,29.88,30.05,30.11,29.98,30.24,30.25,30.37,29.97,30.27,30.40,30.18,30.19,30.55,30.62,30.35,30.47,30.69,30.81,30.58,30.59,30.77,30.78,30.63,30.73,30.65,30.61,30.63,30.51,30.45,30.39,30.35,30.20,30.37,30.19,30.18,30.03,30.13,30.03,29.90,29.96,30.09,30.01,29.81,29.81,29.95,30.22,30.35,30.54,30.30,29.91,30.43,30.48,30.10,30.16,30.51,30.32,30.17,30.38,30.56,30.37,30.37,30.54,30.73,30.58,30.80,30.85,30.79,30.58,30.70,30.91,30.90,30.69,30.98,31.01,30.67,30.63,31.01,30.91,30.94,30.75,30.69,30.87,30.66,30.44,30.67,30.82,30.45,30.52,30.68,30.75,30.88,30.80,30.84,31.01,30.88,30.93,31.02,31.04,30.89,30.98,30.96,30.77,30.91,31.01,30.81,30.70,30.82,30.98,30.84,30.92,30.85,30.75,30.76,30.88,30.82,30.77,30.80,30.77,30.67,30.71,30.54,30.63,30.73,30.62,30.51,30.72,30.67,30.60,30.65,30.74,30.75,30.72,30.81,30.86,30.91,30.88,30.93,30.91,30.90,30.63,30.68,30.89,30.76,30.53,30.68,30.79,30.67,30.62,30.79,30.75,30.72,30.79,30.86,30.78,30.81,30.88,30.88,30.78,30.91,30.92,30.98,30.98,30.89,30.95,31.00,30.89,30.79,30.98,31.00,30.81,30.79,31.00,30.94,30.83,30.93,30.92,30.86,30.86,30.96,30.90,30.85,30.97,30.97,30.84,30.90,30.94,30.99,30.82,30.77,30.92,30.91,30.87,30.93,31.01,30.90,30.95,30.84,30.78,30.89,30.75,30.74,30.76,30.82,30.64,30.60,30.77,30.64,30.53,30.53,30.56,30.53,30.39,30.39,30.35,30.39,30.37,30.42,30.46,30.47,30.44,30.61,30.61,30.57,30.60,30.65,30.64,30.54,30.79,30.80,30.76,30.81,30.86,30.84,30.85,30.79,30.92,30.99,31.01,31.03,31.02,31.02,30.96,30.92,30.82,30.83,30.86,30.87,30.75,30.71,30.68,30.58,30.65,30.61,30.44,30.37,30.55,30.37,30.22,29.89,30.28,30.37,29.99,29.86,30.08,30.16,30.17,30.42,30.46,30.52,30.47,30.32,30.35,30.45,30.24,30.27,30.54,30.50,30.29,30.57,30.63,30.40,30.68,30.73,30.54,30.62,30.71,30.81,30.72,30.83,30.65,30.61,30.80,30.74,30.36,30.56,30.61,30.45,30.77,30.83,30.72,30.91,30.76,30.75,30.78,30.88,30.88,30.90,31.05,30.96,30.91,30.92,31.04,30.95,30.95,30.91,30.83,30.88,30.82,30.73,30.69,30.75,30.78,30.63,30.71,30.76,30.66,30.68,30.71,30.75,30.66,30.49,30.76,30.82,30.57,30.81,30.87,31.00,30.96,31.11,31.05,30.85,31.00,31.12,30.93,30.86,31.02,31.07,30.91,31.00,31.15,30.98,30.99,31.13,31.14,30.98,31.01,31.19,31.18,31.17,31.13,31.12,31.08,31.12,31.04,30.96,31.12,31.11,31.10,30.96,31.11,31.14,31.00,30.98,31.10,31.16,30.96,30.99,31.10,31.14,30.97,30.95,26.89,26.71,24.90,24.86,24.32,22.65,21.51,21.33,20.80,19.42,18.20,18.89,18.51,18.27,17.48,17.86,16.31,15.20,13.07,11.68,9.85,8.38,8.34,8.42,6.08,4.69,3.15,2.15,1.27,1.21,0.97,0.94,0.98,0.81,0.76,0.82,0.98,1.00,1.08,1.23,1.56,1.40,1.12,1.52,1.74,1.65,1.68,1.93,2.03,2.04,2.22,2.41,2.40,2.56,2.83,2.92,3.23,3.04,3.16,2.81,2.98,3.01,2.44,2.55,2.50,2.16,1.96,1.96,1.90,1.72,1.52,1.72,1.57,1.26,1.38,1.55,1.41,1.27,1.63,1.81,1.74,2.05,1.86,2.14,1.86,1.62,1.89,1.82,1.95,1.84,2.27,2.07,1.93,2.25,2.40,2.31,2.21,2.80,2.99,3.10,3.48,4.68,4.73,4.12,4.24,4.31,4.05,3.97,4.06,4.02,3.64,3.74,3.76,3.22,3.29,3.68,3.55,3.67,3.06,3.30,3.31,2.94,2.69,3.16,3.16,3.04,3.06,3.39,3.22,3.20,3.45,3.69,3.91,3.61,4.12,3.65,4.05,4.20,4.05,4.50,4.39,4.28,4.24,4.34,4.10,3.77,3.67,3.88,3.64,3.45,3.76,3.69,3.24,3.17,2.78,3.06,2.99,2.59,2.64,2.91,2.85,2.55,2.71,3.07,2.74,2.68,2.91,3.10,3.05,3.00,3.13,2.78,2.56,2.32,2.47,2.59,2.48,2.35,2.47,2.62,2.71,2.65,3.03,2.96,3.04,3.25,3.45,3.38,3.45,3.73,3.77,3.69,4.22,4.42,4.92,4.71,4.17,4.46,4.52,4.13,4.13,4.14,4.17,3.88,3.89,4.07,3.89,3.67,3.84,3.96,3.71,3.43,3.92,4.05,3.46,3.64,4.24,4.08,3.49,4.08,4.47,3.97,4.04,4.64,4.86,4.29,4.63,5.02,5.25,4.95,4.71,5.34,5.35,4.35,4.81,5.37,4.95,4.30,5.42,5.53,4.81,4.49,5.68,5.54,4.86,4.82,5.80,5.71,5.16,5.56,5.91,5.36,5.19,5.24,5.16,4.84,4.56,4.83,4.44,4.27,4.10,4.45,4.09,4.05,4.05,4.28,3.73,3.59,4.20,4.01,3.20,3.24,3.28,2.63,3.08,3.45,3.04,2.84,3.67,3.75,3.61,3.82,4.08,4.09,4.54,4.59,4.47,4.75,5.08,5.17,5.44,5.75,5.56,4.76,5.26,5.68,5.34,4.96,5.59,5.13,4.28,4.75,5.28,4.31,4.19,3.63,3.16,3.95,4.39,3.75,3.79,4.18,4.20,4.12,4.53,4.89,5.30,5.48,5.38,5.91,6.22,6.34,6.80,7.02,7.10,7.30,7.37,7.42,7.68,7.83,7.27,7.71,8.04,8.16,7.96,8.50,7.93,7.90,8.23,8.03,7.69,7.41,7.62,7.73,6.95,6.92,6.29,6.55,6.83,6.36,6.01,6.36,6.86,6.15,5.95,6.46,6.53,5.70,5.97,6.56,6.57,5.92,6.39,6.38,5.91,5.34,5.97,6.27,5.88,6.08,6.20,6.62,6.57,6.34,7.02,7.09,6.59,7.11,7.77,7.27,7.22,7.94,8.35,8.22,8.27,8.89,10.06,9.41,8.60,8.59,9.06,8.65,8.56,8.45,8.26,7.97,7.74,7.98,7.86,7.56,7.46,7.26,6.98,6.90,7.61,7.18,6.92,7.44,7.85,7.05,7.05,8.19,8.14,7.35,8.06,8.61,8.51,7.75,8.57,9.56,9.53,8.70,8.16,8.83,9.23,8.62,8.27,9.38,9.24,8.48,8.65,9.57,8.72,8.49,9.09,9.39,8.63,8.71,9.61,9.01,8.32,8.13,8.82,8.27,7.50,7.80,8.22,6.96,6.91,7.54,7.38,6.40,6.98,7.54,6.97,6.60,7.40,7.39,6.75,6.96,7.69,7.30,6.84,7.45,7.92,7.74,6.63,7.04,6.77,6.13,6.07,6.43,6.13,5.57,6.18,6.78,6.09,5.40,6.23,6.90,5.71,5.64,6.59,6.65,5.65,6.24,7.10,6.66,6.82,7.60,7.65,8.14,8.23,8.43,8.19,7.24,7.19,7.63,7.63,6.57,6.67,7.28,6.72,5.84,6.63,6.94,6.23,6.63,7.04,7.62,7.09,7.52,8.00,8.16,8.90,9.77,9.87,10.54,10.23,10.27,10.64,11.34,10.77,11.44,12.48,11.89,12.44,11.90,11.78,12.55,12.24,12.58,12.30,12.95,11.75,12.07,12.91,11.83,11.47,10.51,10.34,9.80,10.21,10.19,9.62,9.73,10.14,9.94,9.41,9.80,9.96,10.27,9.74,10.13,11.11,10.51,10.12,11.04,11.39,11.12,11.35,11.73,11.83,11.64,12.50,12.58,12.38,12.81,13.13,12.84,12.92,13.00,13.39,13.09,13.86,13.57,13.46,13.35,13.25,13.91,14.13,13.97,13.84,14.59,14.58,14.59,13.62,13.76,14.72,14.51,13.41,13.83,14.72,13.86,13.14,13.58,14.11,13.90,13.30,14.03,13.88,13.46,13.16,14.04,13.62,13.26,13.88],[30.97,31.02,30.87,30.80,30.77,30.74,30.68,30.64,30.57,30.54,30.52,30.47,30.41,30.42,30.47,30.33,30.07,30.17,30.05,29.94,30.07,30.01,29.92,29.93,30.13,30.24,30.37,30.71,30.74,30.52,30.68,30.87,30.67,30.63,30.86,30.82,30.73,30.57,30.86,30.91,30.93,30.67,30.71,30.82,30.76,30.53,30.69,30.78,30.51,30.41,30.59,30.64,30.31,30.36,30.59,30.46,30.73,30.62,30.82,30.82,30.98,30.92,30.72,30.90,31.00,30.73,30.77,31.03,30.99,30.72,30.88,31.04,30.94,30.80,30.97,31.00,30.79,30.86,30.98,30.92,30.79,30.85,30.96,31.05,30.77,30.71,30.72,30.67,30.49,30.33,30.32,30.57,30.71,30.34,30.51,30.78,30.74,30.61,30.75,30.94,30.85,31.09,30.95,30.74,30.95,30.96,30.83,30.55,30.79,30.74,30.40,30.81,30.81,30.46,30.76,30.77,30.41,30.55,30.36,30.20,30.47,30.38,30.20,30.14,30.37,30.24,30.03,30.33,30.39,30.04,30.34,30.32,30.47,30.37,30.63,30.53,30.81,30.85,30.77,30.95,30.96,31.13,31.17,31.19,31.15,31.04,31.12,31.12,31.09,31.10,31.13,31.14,31.08,31.09,31.01,30.97,30.99,30.90,30.86,30.81,30.86,30.70,30.69,30.72,30.63,30.53,30.52,30.56,30.56,30.19,30.13,30.44,30.41,30.34,30.36,30.36,30.53,30.65,30.68,30.79,30.83,30.94,30.90,30.90,30.99,30.99,31.03,31.08,31.15,31.14,31.11,31.12,31.20,31.20,31.17,31.21,31.17,31.17,31.20,31.07,31.04,31.06,31.07,31.03,30.93,31.00,30.94,30.87,30.79,30.87,30.83,30.79,30.72,30.79,30.67,30.67,30.70,30.44,30.30,30.45,30.46,30.04,29.98,30.21,30.12,30.06,29.98,30.08,30.07,30.11,30.25,30.29,30.45,30.01,30.21,30.46,30.24,30.24,30.48,30.61,30.36,30.43,30.70,30.80,30.59,30.58,30.77,30.80,30.62,30.69,30.63,30.59,30.63,30.48,30.36,30.36,30.33,30.15,30.32,30.15,30.12,30.00,30.01,30.01,29.93,29.87,30.08,30.02,29.83,29.87,30.03,30.09,30.30,30.58,30.19,29.88,30.43,30.59,30.15,30.22,30.47,30.31,30.17,30.42,30.55,30.25,30.51,30.63,30.71,30.69,30.82,30.89,30.80,30.69,30.73,30.97,30.95,30.74,31.00,31.01,30.77,30.73,31.09,30.97,31.02,30.75,30.77,30.91,30.73,30.50,30.66,30.83,30.49,30.45,30.76,30.75,30.89,30.81,30.85,31.02,30.90,30.95,31.02,31.07,30.94,31.01,30.99,30.81,30.97,31.04,30.87,30.75,30.90,31.04,30.93,30.97,30.89,30.78,30.75,30.93,30.87,30.71,30.82,30.80,30.69,30.66,30.59,30.63,30.67,30.62,30.57,30.74,30.67,30.62,30.64,30.76,30.76,30.72,30.79,30.87,30.90,30.87,30.98,30.87,30.87,30.62,30.69,30.87,30.76,30.57,30.76,30.80,30.71,30.70,30.85,30.75,30.75,30.85,30.92,30.76,30.82,30.94,30.92,30.77,30.95,30.98,31.07,31.06,30.94,31.01,31.07,30.91,30.84,31.06,31.05,30.87,30.85,31.05,31.00,30.87,30.99,30.97,30.88,30.88,30.99,30.92,30.87,30.99,31.01,30.88,30.93,30.98,31.01,30.86,30.87,30.98,30.94,30.86,30.97,31.07,30.98,30.96,30.91,30.88,30.95,30.79,30.80,30.85,30.88,30.63,30.67,30.84,30.70,30.54,30.62,30.61,30.52,30.43,30.50,30.49,30.46,30.43,30.51,30.56,30.56,30.47,30.70,30.70,30.62,30.65,30.72,30.69,30.55,30.80,30.85,30.83,30.84,30.89,30.89,30.92,30.88,30.93,31.00,31.01,31.04,31.04,31.01,30.96,30.93,30.85,30.85,30.89,30.85,30.73,30.77,30.72,30.58,30.67,30.65,30.51,30.44,30.59,30.41,30.31,30.05,30.39,30.38,30.13,30.05,30.26,30.30,30.39,30.48,30.60,30.56,30.50,30.41,30.47,30.53,30.32,30.42,30.62,30.55,30.36,30.60,30.71,30.50,30.70,30.75,30.63,30.59,30.74,30.85,30.74,30.87,30.71,30.64,30.88,30.85,30.52,30.74,30.79,30.63,30.95,30.98,30.90,31.08,30.92,30.90,30.95,31.04,30.98,31.02,31.18,31.08,31.04,31.09,31.17,31.08,31.06,31.02,30.95,30.98,30.96,30.84,30.86,30.87,30.94,30.76,30.83,30.90,30.81,30.79,30.79,30.92,30.78,30.60,30.88,30.92,30.71,30.92,30.97,31.08,31.05,31.17,31.12,30.99,31.12,31.19,31.06,30.98,31.14,31.19,31.03,31.06,31.24,31.14,31.10,31.23,31.27,31.15,31.18,31.30,31.31,31.32,31.29,31.25,31.20,31.31,31.21,31.11,31.26,31.28,31.22,31.09,31.25,31.29,31.09,31.12,31.23,31.26,31.08,31.12,31.22,31.21,31.06,31.08,27.16,26.84,25.01,25.18,24.47,22.63,21.29,21.46,20.61,18.98,18.08,18.75,18.21,18.37,17.75,17.96,16.38,15.49,13.26,11.57,10.40,8.63,8.80,8.87,6.72,5.20,3.42,2.44,1.53,1.52,1.22,1.04,1.11,1.04,0.80,0.76,0.88,1.05,1.16,1.46,1.77,1.56,1.32,1.79,1.99,1.79,1.82,2.23,2.26,2.25,2.55,2.64,2.65,2.86,3.01,3.13,3.50,3.23,3.34,3.05,3.18,3.13,2.65,2.61,2.73,2.50,2.11,2.22,2.16,1.87,1.63,1.89,1.72,1.39,1.58,1.76,1.49,1.29,1.85,2.05,1.98,2.28,2.10,2.44,2.14,1.70,2.11,2.09,2.22,1.99,2.55,2.47,2.13,2.53,2.98,2.65,2.53,3.05,3.11,3.17,3.55,4.89,4.93,4.33,4.56,4.61,4.33,4.16,4.50,4.38,3.82,3.95,4.06,3.56,3.58,4.00,3.89,3.95,3.25,3.61,3.72,3.39,3.10,3.54,3.48,3.30,3.37,3.73,3.60,3.46,3.81,3.95,4.43,3.98,4.60,3.99,4.59,4.74,4.37,5.04,4.92,4.82,4.80,4.91,4.62,4.15,4.21,4.41,4.03,3.93,4.26,4.11,3.62,3.58,3.25,3.29,3.29,3.02,3.00,3.18,3.12,2.63,2.97,3.31,3.11,2.78,3.14,3.41,3.23,3.25,3.43,2.98,2.82,2.59,2.50,2.91,2.73,2.40,2.79,2.98,2.94,2.99,3.38,3.37,3.38,3.56,3.80,3.79,3.98,4.31,4.36,4.31,4.91,5.15,5.85,5.58,4.86,5.13,5.35,4.82,4.65,4.78,4.83,4.38,4.35,4.59,4.34,4.03,4.14,4.32,3.91,3.68,4.20,4.27,3.67,3.92,4.39,4.24,3.68,4.33,4.61,4.19,4.27,4.99,5.09,4.67,5.04,5.55,5.83,5.55,5.12,5.78,5.75,4.77,5.06,5.65,5.30,4.62,5.44,5.76,5.19,4.82,5.79,5.78,5.18,5.16,6.02,6.25,5.58,6.20,6.08,5.88,5.59,5.37,5.39,5.25,4.84,4.99,4.91,4.38,4.39,4.69,4.16,3.99,4.18,4.25,3.72,3.81,4.23,4.25,3.78,3.30,3.32,2.88,3.44,3.49,3.43,3.09,3.75,3.72,3.30,4.08,4.18,4.06,4.51,4.87,4.73,5.09,5.26,5.51,5.73,6.53,6.16,5.07,5.59,6.33,5.67,5.24,6.05,5.58,4.83,5.08,5.24,4.48,4.34,3.58,3.42,4.43,4.47,3.90,3.96,4.61,4.45,4.50,4.85,4.95,5.70,5.82,5.81,6.43,6.56,6.98,7.49,8.09,7.46,7.94,7.93,7.73,8.16,8.57,7.94,8.03,8.58,9.00,8.70,9.49,8.90,8.37,8.97,9.06,8.28,7.92,8.20,8.56,7.71,7.51,7.01,7.35,7.38,6.82,6.28,6.89,7.11,6.40,6.26,6.86,6.79,6.14,6.47,6.86,6.90,6.39,6.85,6.77,6.32,5.79,6.36,6.56,6.41,6.44,6.72,6.85,6.84,7.01,7.45,7.35,7.16,7.79,8.32,8.07,7.92,8.68,9.01,9.06,9.28,10.03,10.90,10.51,9.50,9.53,10.14,9.44,9.04,9.35,9.03,8.45,8.09,8.64,8.65,7.84,8.16,7.86,7.46,7.32,8.05,7.76,7.34,8.01,8.48,7.73,7.51,8.82,8.71,7.87,8.69,9.11,9.08,8.22,9.14,10.26,10.09,9.37,8.61,9.59,9.93,8.96,8.77,10.02,9.72,8.80,9.36,10.06,9.18,8.79,9.62,9.95,9.19,9.19,10.13,9.59,8.95,9.01,9.77,8.76,8.24,8.67,8.79,7.50,7.40,8.04,7.85,6.77,7.30,7.90,7.28,6.96,7.79,7.84,6.99,7.42,8.30,7.89,7.35,8.16,8.61,8.35,7.27,7.59,7.23,6.77,6.66,6.82,6.43,6.04,6.39,6.78,6.38,5.77,6.49,6.84,6.08,6.12,6.91,7.11,6.21,6.70,7.48,7.27,7.61,8.24,8.27,8.71,8.91,9.14,8.77,7.80,7.84,8.33,7.79,7.35,7.33,8.05,7.33,6.37,6.98,7.32,6.78,6.93,7.41,8.03,7.28,7.92,8.61,8.54,9.42,10.43,10.65,11.18,10.95,10.74,11.28,11.93,11.52,12.31,13.20,12.68,13.29,12.39,12.38,13.37,12.93,13.25,12.93,13.55,12.34,12.69,13.29,12.12,11.56,10.82,10.71,10.04,10.44,10.73,10.16,9.87,10.64,10.69,10.37,10.26,10.93,10.87,10.32,10.77,11.74,10.94,10.90,11.70,11.92,11.67,12.09,12.24,12.42,11.92,12.85,12.95,12.50,12.93,13.15,13.13,13.26,13.10,13.68,13.56,13.85,13.79,13.86,13.85,13.58,14.44,14.47,14.11,14.32,15.43,15.22,15.32,14.03,14.36,15.46,14.76,13.84,14.49,15.30,14.26,13.86,14.31,14.63,14.21,13.72,14.61,14.35,13.81,13.83,14.52,14.13,13.77,14.40],[30.99,31.01,30.90,30.86,30.82,30.74,30.73,30.68,30.61,30.57,30.55,30.50,30.44,30.47,30.49,30.34,30.09,30.23,30.13,30.03,30.13,30.01,29.98,30.02,30.26,30.43,30.43,30.62,30.71,30.52,30.68,30.85,30.69,30.68,30.88,30.85,30.74,30.66,30.85,30.93,30.94,30.70,30.70,30.80,30.70,30.58,30.69,30.71,30.56,30.43,30.53,30.54,30.32,30.31,30.53,30.30,30.63,30.59,30.80,30.77,31.00,30.88,30.64,30.86,30.98,30.66,30.71,30.99,30.95,30.70,30.85,31.04,30.91,30.79,30.98,31.01,30.81,30.89,31.04,30.97,30.85,30.88,30.96,31.00,30.73,30.71,30.72,30.66,30.47,30.35,30.30,30.57,30.66,30.29,30.46,30.70,30.67,30.52,30.68,30.86,30.76,31.08,30.92,30.65,30.89,30.98,30.81,30.44,30.71,30.69,30.32,30.74,30.75,30.40,30.67,30.67,30.38,30.53,30.41,30.26,30.40,30.32,30.22,30.14,30.31,30.23,30.02,30.27,30.30,30.08,30.31,30.31,30.47,30.39,30.67,30.49,30.82,30.84,30.75,30.97,30.96,31.17,31.18,31.22,31.16,31.03,31.18,31.18,31.11,31.13,31.17,31.19,31.11,31.12,31.00,30.99,31.02,30.90,30.84,30.80,30.84,30.73,30.62,30.65,30.60,30.49,30.44,30.46,30.54,30.21,30.22,30.48,30.53,30.44,30.42,30.49,30.64,30.73,30.67,30.75,30.83,30.97,30.88,30.87,31.01,31.03,31.01,31.10,31.13,31.16,31.14,31.17,31.23,31.23,31.22,31.25,31.18,31.20,31.22,31.11,31.06,31.07,31.07,31.04,30.94,31.01,30.96,30.86,30.80,30.88,30.82,30.78,30.74,30.78,30.64,30.64,30.69,30.46,30.39,30.44,30.41,30.19,30.04,30.20,30.18,30.11,29.97,30.08,30.17,30.08,30.26,30.35,30.42,30.13,30.35,30.48,30.25,30.35,30.54,30.67,30.43,30.55,30.72,30.81,30.59,30.63,30.77,30.80,30.72,30.79,30.69,30.64,30.73,30.57,30.47,30.50,30.48,30.32,30.34,30.35,30.32,30.12,30.11,30.22,30.08,29.90,30.17,30.11,29.97,29.89,30.13,30.29,30.51,30.65,30.43,30.25,30.61,30.77,30.37,30.44,30.61,30.52,30.44,30.63,30.57,30.51,30.54,30.71,30.80,30.76,30.87,30.93,30.86,30.72,30.77,31.00,30.97,30.79,31.01,31.04,30.87,30.85,31.09,31.00,31.03,30.80,30.79,30.95,30.84,30.63,30.74,30.86,30.59,30.52,30.73,30.77,30.95,30.77,30.85,31.10,30.93,30.99,31.10,31.12,30.97,31.07,31.07,30.87,31.03,31.12,30.96,30.84,30.97,31.12,31.01,31.07,30.98,30.87,30.85,30.97,30.91,30.82,30.83,30.84,30.75,30.68,30.57,30.67,30.76,30.65,30.58,30.78,30.73,30.66,30.68,30.85,30.81,30.75,30.80,30.91,30.93,30.91,31.05,30.91,30.91,30.61,30.71,30.91,30.79,30.60,30.77,30.87,30.75,30.69,30.89,30.82,30.77,30.87,30.95,30.80,30.85,30.99,30.99,30.85,30.96,31.05,31.13,31.13,31.01,31.08,31.15,30.98,30.89,31.09,31.07,30.90,30.91,31.10,31.00,30.91,31.06,30.98,30.89,30.95,31.03,30.99,30.95,31.05,31.04,30.96,30.99,31.02,31.04,30.91,30.95,31.04,30.97,30.91,31.01,31.09,31.01,31.00,30.95,30.93,31.00,30.85,30.83,30.88,30.91,30.71,30.73,30.89,30.76,30.61,30.65,30.66,30.60,30.50,30.58,30.52,30.52,30.44,30.55,30.61,30.59,30.53,30.75,30.72,30.68,30.73,30.77,30.72,30.65,30.87,30.86,30.85,30.90,30.94,30.93,30.95,30.95,30.98,31.05,31.04,31.11,31.05,31.04,31.04,30.99,30.88,30.88,30.93,30.89,30.74,30.80,30.77,30.57,30.71,30.70,30.56,30.46,30.64,30.50,30.33,30.08,30.43,30.41,30.11,30.04,30.30,30.41,30.40,30.55,30.63,30.61,30.52,30.47,30.47,30.57,30.36,30.41,30.68,30.59,30.41,30.62,30.73,30.49,30.75,30.82,30.67,30.65,30.79,30.88,30.79,30.90,30.77,30.72,30.92,30.88,30.59,30.77,30.81,30.65,30.95,30.96,30.90,31.09,30.92,30.87,30.95,31.03,31.01,30.99,31.21,31.07,31.05,31.12,31.16,31.09,31.06,31.04,30.95,30.99,30.99,30.87,30.89,30.89,30.91,30.79,30.88,30.89,30.82,30.80,30.83,30.93,30.81,30.64,30.89,30.95,30.74,30.93,30.98,31.10,31.06,31.21,31.15,31.02,31.11,31.23,31.09,30.99,31.18,31.22,31.02,31.05,31.27,31.17,31.10,31.24,31.28,31.17,31.19,31.32,31.33,31.33,31.31,31.27,31.22,31.33,31.22,31.15,31.28,31.31,31.25,31.13,31.28,31.32,31.13,31.16,31.26,31.28,31.10,31.14,31.26,31.24,31.07,31.06,27.12,26.86,25.11,25.24,24.52,22.89,21.83,21.94,21.16,19.55,18.60,19.37,18.63,18.57,18.07,18.14,16.42,15.43,13.22,11.75,10.70,9.08,9.20,9.16,6.68,5.07,3.17,2.43,1.70,1.60,1.43,1.21,1.10,1.17,1.01,0.82,0.76,0.87,1.04,1.57,1.69,1.36,1.35,1.85,1.92,1.65,1.85,2.17,2.19,2.24,2.52,2.65,2.64,2.96,3.08,3.21,3.59,3.42,3.47,3.15,3.34,3.25,2.76,2.76,2.93,2.63,2.19,2.40,2.46,2.01,1.83,2.21,2.03,1.60,1.79,1.99,1.70,1.47,1.99,2.18,2.03,2.41,2.31,2.62,2.42,1.87,2.27,2.36,2.35,2.17,2.68,2.69,2.31,2.53,3.14,2.86,2.69,3.19,3.34,3.45,3.75,5.21,5.26,4.60,4.90,4.99,4.66,4.41,4.81,4.71,4.00,4.25,4.41,3.89,3.83,4.28,4.23,4.21,3.45,3.77,4.00,3.58,3.20,3.77,3.75,3.44,3.58,3.89,3.77,3.52,3.83,3.77,4.34,3.96,4.55,3.99,4.53,4.60,4.31,5.00,4.96,4.74,4.75,4.91,4.61,4.13,4.22,4.42,4.00,3.94,4.26,4.15,3.63,3.45,3.12,3.19,3.20,2.90,2.75,3.11,2.96,2.47,2.90,3.22,2.95,2.71,3.17,3.41,3.13,3.19,3.28,2.85,2.58,2.28,2.25,2.62,2.50,2.11,2.58,2.75,2.68,2.76,3.07,3.16,3.17,3.44,3.68,3.66,3.99,4.12,4.33,4.26,4.88,5.09,5.91,5.57,4.81,5.07,5.27,4.76,4.58,4.67,4.67,4.22,4.26,4.45,4.12,3.91,4.01,4.22,3.75,3.66,4.10,4.06,3.63,3.83,4.21,4.20,3.76,4.35,4.50,4.44,4.40,4.92,5.06,4.98,5.21,5.81,5.98,5.62,5.52,5.86,5.84,5.07,5.33,5.74,5.32,4.95,5.43,5.70,5.20,5.07,5.62,5.72,5.24,5.41,5.83,6.11,5.49,6.08,5.93,5.87,5.39,5.19,5.28,5.36,4.96,5.13,5.18,4.21,4.57,4.99,4.24,4.14,4.41,4.94,4.20,3.59,4.38,4.51,3.96,3.89,4.32,3.08,3.43,3.83,3.43,3.32,3.88,4.11,3.62,4.09,3.99,4.17,4.29,4.43,4.60,4.49,5.06,5.56,5.91,6.46,5.87,5.10,5.71,6.33,5.67,5.34,5.97,5.72,4.77,4.88,5.51,4.75,4.20,3.12,3.12,3.93,3.78,4.05,4.06,4.65,4.55,4.63,4.83,5.32,5.76,5.75,5.76,6.44,6.59,6.75,7.60,8.11,7.29,7.78,7.89,7.53,8.05,8.39,7.87,7.98,8.48,8.85,8.60,9.47,8.88,8.38,8.78,8.93,8.20,7.90,8.37,8.36,7.70,7.62,7.02,7.29,7.18,6.80,6.53,6.67,7.13,6.21,6.18,6.61,6.87,6.07,6.12,6.85,6.96,6.26,6.91,6.78,6.45,5.78,6.49,6.63,6.21,6.29,6.83,6.95,6.85,7.07,7.49,7.28,7.18,7.93,8.35,8.04,8.04,8.78,9.01,8.88,9.54,10.09,11.41,10.68,9.38,9.40,10.17,9.51,9.04,9.41,9.11,8.33,8.03,8.80,8.69,7.67,8.10,8.03,7.30,7.35,8.10,7.76,7.37,8.02,8.53,7.66,7.52,8.75,8.71,7.80,8.62,9.20,8.87,8.17,9.17,10.05,9.79,9.34,8.64,9.36,9.82,8.88,8.78,9.77,9.53,8.60,9.16,9.97,9.03,8.93,9.53,9.77,9.02,9.17,10.14,9.60,8.96,9.18,9.87,8.95,8.51,8.54,8.88,8.08,7.72,7.98,8.02,7.08,7.27,7.91,7.55,7.04,7.86,7.96,7.16,7.27,8.22,7.91,7.33,8.11,8.57,8.43,7.30,7.53,7.38,7.13,6.50,6.86,6.76,6.32,6.53,6.98,6.62,5.88,6.59,7.10,6.13,6.44,7.14,7.30,6.36,7.11,7.79,7.57,7.94,8.59,8.65,8.99,9.03,9.42,8.77,7.90,8.24,8.58,7.98,7.47,7.80,8.43,7.71,6.79,7.33,7.58,6.89,7.15,7.51,8.11,7.39,8.01,8.61,8.47,9.37,10.38,10.78,11.35,11.17,10.75,11.44,11.92,11.61,12.43,13.28,12.85,13.51,12.43,12.51,13.29,12.99,13.08,12.87,13.76,12.50,12.79,13.18,12.22,11.76,10.94,10.69,10.34,10.62,10.70,10.10,10.17,10.63,10.61,10.16,10.46,10.93,10.64,10.22,10.83,11.57,10.80,10.66,11.56,11.64,11.58,11.83,12.36,12.56,12.14,13.15,13.09,12.34,13.23,13.38,13.16,13.12,13.39,13.92,13.42,13.93,13.96,13.79,13.68,13.79,14.50,14.28,14.04,14.45,15.44,15.37,15.31,14.21,14.43,15.47,14.79,13.82,14.55,15.30,14.41,13.93,14.39,14.50,14.26,13.83,14.71,14.50,13.81,14.06,14.77,14.42,13.92,14.45],[30.94,31.02,30.91,30.84,30.83,30.73,30.69,30.68,30.60,30.56,30.48,30.49,30.43,30.39,30.37,30.25,30.08,30.14,30.09,29.89,30.04,30.02,29.82,29.80,30.19,30.29,30.37,30.61,30.62,30.49,30.62,30.74,30.64,30.60,30.80,30.79,30.69,30.51,30.80,30.87,30.88,30.63,30.65,30.76,30.68,30.62,30.65,30.69,30.53,30.43,30.47,30.47,30.26,30.24,30.45,30.20,30.49,30.48,30.72,30.72,30.92,30.83,30.60,30.80,30.92,30.63,30.70,30.96,30.89,30.63,30.78,31.00,30.85,30.68,30.88,30.94,30.70,30.79,30.96,30.87,30.76,30.82,30.88,30.93,30.67,30.61,30.66,30.58,30.38,30.23,30.19,30.45,30.56,30.24,30.36,30.64,30.62,30.50,30.55,30.80,30.70,30.99,30.81,30.61,30.79,30.89,30.69,30.36,30.58,30.48,30.19,30.62,30.56,30.26,30.57,30.52,30.26,30.46,30.34,30.13,30.31,30.17,30.14,29.94,30.15,30.15,29.94,30.10,30.11,29.95,30.17,30.27,30.32,30.25,30.49,30.44,30.73,30.74,30.72,30.87,30.89,31.07,31.13,31.17,31.08,30.95,31.06,31.12,31.07,31.07,31.13,31.13,31.05,31.08,30.98,30.92,30.93,30.90,30.79,30.70,30.74,30.72,30.61,30.65,30.59,30.47,30.39,30.39,30.49,30.07,30.10,30.41,30.53,30.43,30.50,30.49,30.61,30.67,30.66,30.77,30.75,30.90,30.83,30.83,30.98,30.99,30.94,31.03,31.14,31.12,31.03,31.09,31.18,31.18,31.15,31.17,31.16,31.15,31.16,31.04,30.98,30.99,30.98,30.98,30.87,30.92,30.87,30.82,30.73,30.80,30.79,30.72,30.68,30.77,30.64,30.56,30.65,30.46,30.43,30.41,30.43,30.15,29.97,30.11,30.05,30.04,29.79,29.92,30.04,29.90,30.18,30.22,30.37,30.06,30.32,30.43,30.25,30.35,30.57,30.62,30.42,30.58,30.70,30.80,30.63,30.61,30.77,30.79,30.69,30.69,30.64,30.59,30.68,30.55,30.51,30.46,30.43,30.36,30.38,30.25,30.33,30.16,30.11,30.46,30.08,29.87,30.31,30.40,29.89,29.82,30.03,30.29,30.56,30.66,30.38,30.40,30.71,30.61,30.29,30.59,30.66,30.32,30.56,30.67,30.52,30.45,30.51,30.62,30.72,30.70,30.81,30.84,30.75,30.66,30.77,30.95,30.95,30.81,30.97,31.00,30.79,30.78,31.01,30.94,30.96,30.78,30.82,30.93,30.79,30.74,30.85,30.81,30.62,30.61,30.76,30.82,30.87,30.85,30.89,31.03,30.98,30.97,31.05,31.08,30.94,31.01,31.00,30.85,30.95,31.04,30.89,30.81,30.92,31.00,30.92,30.97,30.88,30.79,30.82,30.89,30.84,30.78,30.77,30.75,30.69,30.63,30.51,30.61,30.72,30.61,30.55,30.75,30.68,30.64,30.71,30.81,30.79,30.73,30.78,30.88,30.91,30.93,31.02,30.90,30.86,30.61,30.67,30.90,30.80,30.57,30.74,30.83,30.70,30.62,30.83,30.77,30.72,30.80,30.91,30.77,30.77,30.90,30.95,30.80,30.90,30.98,31.02,31.04,30.93,31.01,31.08,30.91,30.86,31.05,31.01,30.87,30.87,31.04,30.97,30.89,30.98,30.93,30.86,30.91,30.99,30.93,30.91,31.03,31.02,30.91,30.97,30.99,31.02,30.90,30.87,31.01,30.96,30.88,30.98,31.06,30.98,30.98,30.90,30.87,30.96,30.81,30.82,30.82,30.88,30.70,30.66,30.83,30.74,30.56,30.63,30.65,30.58,30.44,30.52,30.39,30.47,30.41,30.50,30.55,30.55,30.50,30.69,30.68,30.64,30.70,30.75,30.69,30.61,30.85,30.84,30.79,30.88,30.92,30.93,30.87,30.90,30.96,31.03,31.01,31.07,31.02,31.03,31.00,30.96,30.86,30.83,30.88,30.88,30.77,30.74,30.75,30.56,30.73,30.64,30.48,30.47,30.60,30.44,30.26,30.03,30.34,30.34,29.98,29.92,30.08,30.24,30.24,30.46,30.50,30.54,30.46,30.35,30.35,30.49,30.29,30.24,30.52,30.49,30.33,30.57,30.65,30.46,30.71,30.77,30.65,30.64,30.77,30.81,30.74,30.85,30.74,30.65,30.83,30.77,30.49,30.63,30.69,30.51,30.81,30.83,30.77,30.93,30.82,30.80,30.83,30.93,30.92,30.93,31.11,31.01,30.95,31.03,31.07,31.00,30.99,30.97,30.90,30.90,30.92,30.82,30.77,30.82,30.85,30.69,30.76,30.80,30.72,30.74,30.77,30.80,30.73,30.60,30.81,30.90,30.69,30.86,30.95,31.06,31.02,31.18,31.11,30.91,31.05,31.17,30.99,30.94,31.10,31.14,30.94,30.99,31.18,31.05,31.01,31.16,31.19,31.04,31.09,31.23,31.21,31.20,31.19,31.19,31.14,31.20,31.12,31.01,31.18,31.20,31.15,31.03,31.16,31.22,31.00,31.00,31.17,31.18,31.00,31.04,31.16,31.13,30.99,30.94,26.93,26.82,24.99,25.06,24.50,23.05,21.80,21.91,21.32,19.71,18.76,19.53,18.94,18.70,18.34,18.37,16.96,15.87,13.76,11.93,11.56,9.89,9.35,9.43,6.68,5.19,3.26,2.63,1.90,1.76,1.50,1.41,1.25,1.17,1.07,1.08,0.84,0.76,0.85,1.21,1.38,1.20,1.16,1.65,1.72,1.50,1.82,1.97,2.04,2.07,2.36,2.52,2.58,2.90,3.14,3.15,3.63,3.36,3.32,3.00,3.23,3.25,2.68,2.59,2.90,2.61,1.97,2.25,2.50,1.93,1.77,2.23,2.06,1.68,1.88,2.22,1.85,1.75,2.26,2.56,2.35,2.76,2.60,2.98,2.65,2.17,2.52,2.52,2.54,2.26,2.77,2.88,2.43,2.46,3.10,3.09,2.81,3.24,3.43,3.57,3.77,5.10,5.16,4.55,4.92,5.05,4.53,4.54,4.76,4.80,4.18,4.38,4.58,3.94,3.96,4.65,4.39,4.35,3.63,3.85,4.14,3.58,3.39,3.83,3.86,3.54,3.55,4.04,3.80,3.54,3.87,3.98,4.29,3.94,4.53,3.98,4.41,4.51,4.31,4.77,4.81,4.56,4.67,4.74,4.41,3.91,3.88,4.13,3.75,3.66,4.05,3.94,3.34,3.36,2.83,3.04,3.02,2.54,2.57,3.04,2.78,2.42,2.82,3.21,2.84,2.73,3.17,3.34,3.20,3.33,3.38,2.97,2.58,2.31,2.18,2.56,2.34,2.06,2.44,2.86,2.52,2.53,3.07,3.10,3.20,3.30,3.57,3.43,3.82,4.10,4.18,4.04,4.78,4.95,5.76,5.38,4.65,4.89,5.12,4.54,4.52,4.54,4.65,4.18,4.20,4.33,4.18,3.81,4.00,4.27,3.79,3.58,4.07,4.02,3.70,3.75,4.22,4.08,3.65,4.13,4.41,4.18,4.08,4.67,4.77,4.73,4.88,5.48,5.72,5.25,5.13,5.63,5.38,4.76,5.03,5.38,5.01,4.80,5.21,5.28,4.91,4.90,5.31,5.31,4.97,4.99,5.70,5.81,5.20,5.86,5.63,5.61,5.22,5.01,5.08,5.08,4.81,4.79,4.78,4.36,4.25,4.82,4.30,3.74,4.08,4.24,3.71,3.76,4.09,4.20,3.98,3.30,3.29,2.64,3.32,3.43,2.71,2.69,3.32,3.36,2.76,3.57,3.77,3.82,4.16,4.64,4.23,4.37,5.14,5.28,5.56,6.09,5.76,4.83,5.36,6.16,5.45,5.20,5.67,5.06,4.53,4.86,5.99,4.60,3.86,2.90,2.75,3.75,3.76,3.63,3.65,4.50,4.09,4.25,4.68,5.06,5.71,5.67,5.44,6.48,6.53,6.58,7.57,7.88,7.23,7.81,7.79,7.29,7.94,8.19,7.74,7.69,8.25,8.73,8.40,9.32,8.67,8.09,8.37,8.70,7.99,7.54,8.13,8.18,7.44,7.44,6.79,7.00,7.15,6.72,6.17,6.51,7.01,6.04,5.73,6.55,6.54,5.66,5.91,6.61,6.88,6.06,7.05,6.66,6.21,5.36,6.08,6.38,6.03,6.03,6.33,6.53,6.71,6.75,7.24,6.95,6.98,7.77,8.02,7.70,7.89,8.62,8.77,8.56,9.33,9.72,10.94,10.21,9.06,9.22,9.75,9.27,8.86,9.18,8.99,8.24,7.82,8.73,8.58,7.58,8.21,8.02,7.08,7.30,8.24,7.65,7.21,7.99,8.51,7.54,7.40,8.75,8.69,7.70,8.39,9.30,8.67,7.97,9.24,10.07,9.69,9.31,8.52,9.13,9.70,8.58,8.35,9.43,9.37,8.42,8.54,9.57,8.97,8.58,9.03,9.37,8.77,9.00,9.69,9.33,8.77,8.87,9.38,8.67,8.00,8.01,8.67,7.21,7.35,7.84,7.62,6.75,7.08,7.92,7.24,6.78,7.92,7.96,7.30,7.07,8.17,8.06,7.32,8.22,8.70,8.52,7.34,7.48,7.30,7.01,6.29,6.84,6.61,5.94,6.17,6.84,6.13,5.75,6.21,6.99,5.81,5.93,7.18,7.17,6.17,6.74,7.58,7.24,7.67,8.31,8.55,8.94,8.85,9.33,8.60,7.67,7.99,8.50,7.82,7.06,7.59,8.24,7.31,6.25,6.95,7.39,6.54,6.87,7.37,7.76,7.23,7.86,8.55,8.38,9.26,10.22,10.45,10.94,10.75,10.47,11.14,11.71,11.31,12.06,13.01,12.50,13.12,12.34,12.10,13.00,12.56,12.81,12.53,13.35,12.14,12.44,12.78,12.11,11.48,10.82,10.76,10.00,10.59,10.39,9.73,10.00,10.39,10.23,9.67,10.16,10.39,10.17,9.83,10.22,11.16,10.23,10.14,11.22,11.54,11.28,11.41,12.12,12.13,11.99,12.80,12.65,12.16,12.83,13.12,12.80,13.07,13.12,13.63,13.16,13.84,13.59,13.39,13.34,13.50,14.14,13.94,13.61,14.16,14.86,14.90,14.82,13.77,14.00,14.93,14.26,13.36,13.95,14.99,14.02,13.48,13.84,14.32,14.10,13.51,14.18,14.18,13.58,13.48,14.35,14.10,13.67,13.87],[31.00,31.06,30.97,30.90,30.86,30.85,30.79,30.72,30.68,30.66,30.62,30.56,30.52,30.52,30.47,30.35,30.18,30.31,30.29,30.16,30.33,30.23,30.30,30.14,30.45,30.47,30.53,30.76,30.77,30.51,30.71,30.85,30.70,30.69,30.86,30.93,30.81,30.67,30.93,30.95,30.99,30.72,30.78,30.85,30.77,30.62,30.79,30.78,30.63,30.53,30.67,30.68,30.37,30.41,30.67,30.48,30.69,30.65,30.86,30.85,31.01,30.93,30.75,30.92,31.01,30.83,30.80,31.04,30.99,30.82,30.91,31.04,30.98,30.86,30.96,31.05,30.85,30.92,31.10,31.01,30.85,30.95,31.03,31.11,30.80,30.78,30.79,30.68,30.49,30.44,30.34,30.59,30.71,30.42,30.53,30.77,30.75,30.61,30.73,30.94,30.89,31.14,30.98,30.83,30.95,31.01,30.85,30.64,30.78,30.67,30.40,30.77,30.71,30.42,30.71,30.69,30.32,30.47,30.40,30.12,30.29,30.37,30.25,30.01,30.29,30.31,29.97,30.21,30.30,30.10,30.34,30.41,30.54,30.47,30.70,30.64,30.86,30.86,30.82,30.99,31.00,31.15,31.21,31.24,31.15,31.07,31.21,31.20,31.11,31.15,31.21,31.20,31.14,31.13,31.07,31.03,31.04,30.96,30.92,30.84,30.88,30.77,30.77,30.74,30.68,30.66,30.55,30.58,30.64,30.28,30.26,30.54,30.60,30.53,30.56,30.65,30.70,30.77,30.79,30.83,30.90,30.98,30.94,30.95,31.05,31.08,31.05,31.12,31.22,31.20,31.16,31.22,31.28,31.27,31.27,31.27,31.25,31.23,31.23,31.11,31.09,31.07,31.09,31.05,30.96,31.01,30.99,30.91,30.79,30.90,30.87,30.83,30.76,30.87,30.81,30.76,30.81,30.63,30.52,30.54,30.57,30.25,30.16,30.22,30.21,30.10,29.90,30.03,30.05,30.04,30.24,30.29,30.44,30.15,30.34,30.50,30.33,30.40,30.63,30.79,30.54,30.59,30.85,30.97,30.76,30.75,30.92,30.94,30.80,30.83,30.74,30.66,30.76,30.68,30.48,30.46,30.49,30.33,30.35,30.25,30.35,30.17,30.04,30.16,30.16,29.93,30.21,30.41,30.02,29.84,30.16,30.27,30.54,30.74,30.31,30.21,30.76,30.76,30.30,30.48,30.74,30.55,30.34,30.67,30.69,30.45,30.67,30.81,30.90,30.79,30.98,31.03,30.89,30.76,30.97,31.10,31.06,30.94,31.11,31.08,30.95,30.91,31.12,31.04,31.07,30.94,30.88,31.01,30.90,30.79,30.85,30.94,30.76,30.61,30.87,30.96,31.00,30.98,31.03,31.14,31.09,31.09,31.16,31.20,31.06,31.13,31.14,30.96,31.10,31.16,30.97,30.89,31.01,31.15,31.00,31.06,30.94,30.88,30.87,30.94,30.88,30.82,30.81,30.79,30.70,30.66,30.56,30.64,30.76,30.68,30.62,30.79,30.79,30.73,30.78,30.90,30.91,30.90,30.93,31.04,31.05,31.04,31.08,31.02,31.00,30.76,30.79,31.00,30.91,30.66,30.83,30.93,30.77,30.68,30.90,30.85,30.75,30.86,30.99,30.84,30.81,30.94,31.00,30.86,30.95,31.01,31.09,31.11,31.01,31.08,31.15,30.98,30.92,31.14,31.13,30.97,31.01,31.15,31.06,30.98,31.12,31.04,30.95,31.04,31.08,31.03,31.01,31.11,31.10,30.99,31.07,31.09,31.10,31.00,31.02,31.08,31.05,31.00,31.07,31.15,31.07,31.06,30.99,30.98,31.06,30.95,30.92,30.96,31.00,30.80,30.82,30.92,30.83,30.73,30.73,30.75,30.68,30.58,30.63,30.52,30.56,30.48,30.62,30.66,30.64,30.62,30.83,30.76,30.79,30.79,30.83,30.80,30.75,30.95,30.91,30.96,30.98,30.96,30.98,31.03,31.01,31.01,31.09,31.07,31.13,31.12,31.10,31.12,31.09,31.02,30.99,31.02,31.00,30.93,30.92,30.85,30.71,30.85,30.79,30.65,30.58,30.72,30.57,30.40,30.18,30.51,30.47,30.14,30.06,30.39,30.38,30.46,30.59,30.60,30.65,30.59,30.45,30.49,30.62,30.42,30.39,30.67,30.64,30.45,30.71,30.76,30.57,30.83,30.87,30.70,30.73,30.88,30.91,30.83,30.96,30.83,30.81,30.96,30.90,30.66,30.82,30.87,30.74,31.01,31.05,30.99,31.15,30.99,30.95,31.01,31.11,31.05,31.09,31.28,31.13,31.11,31.24,31.20,31.15,31.11,31.04,31.00,31.02,31.03,30.94,30.91,30.96,31.00,30.88,30.90,30.97,30.92,30.87,30.88,30.97,30.88,30.70,30.95,31.00,30.82,31.00,31.05,31.15,31.12,31.24,31.20,31.06,31.18,31.27,31.15,31.08,31.21,31.27,31.07,31.16,31.31,31.26,31.18,31.29,31.33,31.28,31.30,31.36,31.40,31.38,31.37,31.33,31.28,31.37,31.32,31.25,31.33,31.34,31.30,31.22,31.33,31.33,31.20,31.20,31.28,31.31,31.14,31.18,31.28,31.26,31.15,31.13,27.12,26.42,25.33,25.46,24.76,23.07,21.93,21.85,21.27,19.70,18.80,19.33,18.88,18.56,18.14,18.12,16.62,16.00,13.51,11.92,10.84,9.28,9.12,9.40,6.91,5.49,3.79,3.37,2.58,2.44,2.13,1.96,1.81,1.69,1.33,1.44,1.25,0.97,0.76,0.91,1.20,1.21,1.14,1.42,1.64,1.69,1.92,2.10,2.19,2.49,2.65,2.86,2.89,3.29,3.49,3.79,3.95,3.55,3.47,2.98,3.09,3.31,2.87,2.57,2.88,2.84,2.10,2.22,2.78,2.23,1.88,2.34,2.42,2.02,2.15,2.72,2.34,2.12,2.63,3.27,2.97,3.67,3.41,3.83,3.49,2.84,3.39,3.36,3.22,2.74,3.51,3.61,3.08,3.01,3.78,3.62,3.20,3.73,4.17,4.01,4.15,5.51,5.56,4.99,5.66,5.55,5.00,4.94,5.38,5.47,4.77,5.11,5.33,4.77,4.79,5.30,5.20,5.08,4.20,4.59,4.89,4.52,3.88,4.41,4.68,4.08,4.07,4.63,4.44,3.94,4.39,4.46,4.89,4.43,5.07,4.35,4.77,4.92,4.53,5.17,5.04,4.89,5.08,5.03,4.61,4.22,4.29,4.31,3.82,3.82,4.11,3.84,3.36,3.38,2.63,3.01,3.23,2.50,2.47,3.02,3.02,2.39,2.88,3.26,3.10,2.94,3.40,3.76,3.61,3.71,3.64,3.24,2.96,2.48,2.38,2.99,2.55,2.10,2.90,3.04,2.59,2.75,3.42,3.47,3.24,3.67,4.11,3.86,4.07,4.46,4.63,4.45,4.96,5.36,6.23,6.04,5.17,5.37,5.69,5.19,4.88,5.12,5.26,4.70,4.68,4.96,4.71,4.40,4.55,4.71,4.40,4.15,4.62,4.64,3.98,4.37,4.74,4.64,3.86,4.74,5.06,4.65,4.73,5.49,5.70,5.05,5.59,6.32,6.59,6.26,5.58,6.57,6.45,5.10,5.54,6.44,5.69,5.05,6.02,6.31,5.61,5.25,6.51,6.49,5.71,5.84,6.80,6.78,6.16,6.70,6.83,6.50,5.92,5.90,5.98,5.52,5.25,5.44,5.36,4.83,4.74,5.10,4.57,4.19,4.58,4.63,4.05,3.79,4.72,4.74,4.05,3.76,3.85,3.15,3.93,3.65,3.35,3.17,4.08,3.97,3.60,4.42,4.48,4.74,4.70,5.21,5.14,5.31,5.73,5.76,6.22,7.00,6.58,5.60,6.20,6.82,6.34,5.81,6.60,5.78,5.18,5.77,6.82,5.16,4.54,3.77,3.42,4.64,5.07,4.34,4.77,5.32,5.16,5.03,5.36,5.71,6.33,6.54,6.65,7.10,7.40,7.64,8.20,8.97,8.15,8.64,8.64,8.40,8.96,9.22,8.71,8.62,9.37,9.71,9.41,10.28,9.74,9.27,9.89,9.85,9.01,8.92,9.09,9.17,8.36,8.31,7.52,7.91,8.27,7.62,6.92,7.59,7.96,6.99,6.81,7.42,7.53,6.81,7.17,7.63,7.67,7.13,7.66,7.61,6.97,6.24,7.01,7.43,6.91,6.86,7.49,7.67,7.60,7.69,8.34,8.06,8.05,8.78,9.26,8.92,8.93,9.66,9.97,9.89,10.37,10.90,12.22,11.32,10.38,10.37,10.85,10.34,9.85,10.22,9.82,9.37,9.05,9.69,9.49,8.66,9.19,8.88,8.24,8.25,9.21,8.79,8.26,9.11,9.82,8.65,8.53,10.14,10.04,8.94,9.71,10.61,10.28,9.53,10.53,11.51,11.23,10.60,9.71,10.61,11.24,10.13,9.79,11.10,10.93,9.67,10.52,11.32,10.32,9.83,10.83,11.23,10.08,10.21,11.41,10.74,10.03,10.19,10.89,9.45,9.16,9.69,9.83,8.25,8.34,9.13,8.78,7.62,8.21,8.87,8.16,7.80,8.94,8.71,7.93,7.92,9.27,8.86,8.27,8.98,9.75,9.25,7.94,8.64,8.24,7.40,7.16,7.88,7.26,6.85,7.12,7.85,7.41,6.36,7.30,7.70,6.96,6.81,7.91,8.04,7.10,7.56,8.54,8.11,8.61,9.28,9.51,9.93,10.11,10.26,9.96,8.64,9.10,9.56,8.93,8.25,8.41,8.84,8.13,7.14,7.71,8.40,7.54,7.82,8.62,9.25,8.18,8.96,9.96,9.85,10.52,11.53,11.67,12.13,12.14,11.94,12.49,13.04,12.78,13.57,14.32,13.88,14.52,13.35,13.47,14.49,14.07,14.15,13.92,14.73,12.93,13.76,14.26,12.80,12.45,11.60,11.63,10.74,11.20,11.88,11.10,10.83,11.67,11.74,11.13,11.27,12.18,11.88,11.29,11.78,12.98,12.12,11.96,12.90,13.19,12.71,13.10,13.56,13.84,13.34,14.34,14.45,13.70,14.34,14.75,14.48,14.46,14.44,15.05,14.66,14.90,15.05,15.14,14.77,14.59,15.53,15.32,14.91,15.04,16.31,15.90,16.00,14.97,15.11,16.28,15.65,14.82,15.39,16.37,15.50,15.08,15.44,15.78,15.24,14.91,15.82,15.64,14.92,15.03,15.84,15.37,15.06,15.30],[30.89,30.97,30.92,30.79,30.75,30.78,30.70,30.60,30.57,30.58,30.45,30.37,30.40,30.35,30.26,30.16,29.98,30.19,30.26,30.16,30.32,30.14,30.18,30.13,30.45,30.42,30.47,30.74,30.72,30.51,30.67,30.85,30.71,30.65,30.82,30.88,30.75,30.63,30.91,30.91,30.90,30.75,30.77,30.84,30.75,30.64,30.77,30.80,30.64,30.47,30.65,30.64,30.39,30.39,30.62,30.45,30.67,30.64,30.76,30.82,31.00,30.92,30.68,30.88,31.00,30.78,30.74,30.96,30.97,30.77,30.87,30.98,30.98,30.82,30.95,31.02,30.84,30.88,31.06,31.00,30.85,30.96,31.03,31.10,30.81,30.74,30.79,30.70,30.47,30.39,30.28,30.56,30.67,30.37,30.48,30.78,30.77,30.63,30.72,30.96,30.84,31.12,30.95,30.85,30.91,31.00,30.85,30.63,30.74,30.69,30.37,30.78,30.77,30.42,30.70,30.75,30.40,30.58,30.40,30.15,30.38,30.32,30.20,30.10,30.32,30.28,29.93,30.23,30.27,30.12,30.39,30.35,30.46,30.40,30.68,30.53,30.82,30.82,30.77,30.94,30.97,31.11,31.16,31.20,31.10,31.00,31.12,31.14,31.09,31.13,31.16,31.15,31.10,31.10,31.00,30.98,30.98,30.91,30.81,30.84,30.88,30.79,30.74,30.71,30.68,30.63,30.53,30.54,30.63,30.26,30.24,30.57,30.62,30.51,30.56,30.65,30.74,30.78,30.82,30.86,30.87,30.98,30.94,30.92,31.03,31.06,31.02,31.06,31.21,31.18,31.13,31.17,31.25,31.23,31.25,31.24,31.21,31.18,31.21,31.11,31.05,31.04,31.07,31.06,30.93,30.99,30.99,30.92,30.79,30.92,30.90,30.84,30.77,30.89,30.81,30.76,30.81,30.61,30.51,30.54,30.59,30.26,30.10,30.22,30.21,30.14,29.97,30.08,30.10,30.03,30.33,30.36,30.46,30.14,30.41,30.51,30.37,30.44,30.65,30.80,30.59,30.69,30.88,30.97,30.80,30.83,30.92,30.99,30.82,30.85,30.75,30.69,30.78,30.73,30.56,30.53,30.54,30.44,30.40,30.25,30.37,30.17,30.09,30.13,30.16,30.01,30.11,30.28,29.99,29.82,30.01,30.24,30.55,30.72,30.24,30.24,30.68,30.62,30.35,30.47,30.73,30.53,30.30,30.73,30.73,30.50,30.68,30.81,30.92,30.85,31.00,31.06,30.94,30.85,30.99,31.09,31.05,30.97,31.09,31.10,30.91,30.92,31.11,30.98,31.03,30.95,30.91,30.95,30.87,30.78,30.87,30.90,30.79,30.72,30.89,30.96,31.00,30.96,31.04,31.12,31.05,31.08,31.15,31.18,31.05,31.12,31.10,30.93,31.06,31.12,30.95,30.83,30.96,31.09,30.94,31.00,30.91,30.82,30.81,30.90,30.89,30.76,30.82,30.77,30.70,30.72,30.58,30.68,30.72,30.69,30.61,30.81,30.78,30.72,30.79,30.93,30.90,30.93,30.95,30.98,31.03,31.03,31.09,31.02,31.01,30.79,30.83,30.99,30.91,30.64,30.84,30.91,30.78,30.71,30.86,30.82,30.75,30.83,30.95,30.80,30.84,30.93,30.94,30.83,30.94,30.97,31.03,31.03,30.94,31.01,31.08,30.93,30.87,31.10,31.08,30.91,30.94,31.13,31.02,30.96,31.08,31.03,30.94,31.01,31.07,31.02,30.98,31.08,31.07,30.96,31.04,31.06,31.09,30.96,30.99,31.09,31.04,30.98,31.07,31.15,31.05,31.06,31.03,30.96,31.05,30.91,30.89,30.92,30.96,30.77,30.76,30.89,30.80,30.68,30.70,30.72,30.65,30.54,30.61,30.54,30.55,30.50,30.60,30.60,30.63,30.59,30.77,30.74,30.76,30.77,30.82,30.80,30.73,30.94,30.93,30.94,30.96,30.97,30.98,31.01,30.99,31.01,31.10,31.08,31.13,31.11,31.11,31.08,31.05,31.00,30.99,30.99,30.98,30.93,30.90,30.86,30.74,30.80,30.77,30.65,30.56,30.72,30.56,30.39,30.07,30.50,30.47,30.16,30.01,30.27,30.31,30.38,30.53,30.60,30.61,30.56,30.45,30.43,30.60,30.38,30.37,30.61,30.60,30.44,30.68,30.76,30.56,30.82,30.85,30.70,30.73,30.85,30.90,30.80,30.93,30.80,30.73,30.93,30.86,30.60,30.76,30.83,30.67,30.95,31.01,30.95,31.10,30.97,30.92,30.96,31.08,31.00,31.08,31.23,31.13,31.07,31.17,31.19,31.13,31.09,31.05,30.99,31.01,31.00,30.92,30.85,30.90,30.93,30.78,30.83,30.91,30.84,30.82,30.85,30.92,30.83,30.67,30.91,30.98,30.78,30.97,31.02,31.11,31.09,31.21,31.15,31.02,31.14,31.22,31.08,31.05,31.19,31.23,31.05,31.10,31.28,31.18,31.15,31.27,31.30,31.21,31.23,31.34,31.34,31.33,31.30,31.29,31.25,31.32,31.24,31.17,31.30,31.30,31.25,31.16,31.26,31.29,31.13,31.13,31.24,31.26,31.10,31.15,31.22,31.23,31.11,31.11,27.44,26.89,25.33,25.44,24.76,22.98,21.78,21.69,20.97,19.57,18.49,19.03,18.91,18.74,18.05,18.30,16.73,15.87,13.85,12.73,11.40,9.53,9.40,9.81,7.14,5.59,3.78,3.19,2.26,2.22,1.84,1.83,1.91,1.72,1.34,1.56,1.58,1.26,0.85,0.76,0.90,1.12,1.04,1.06,1.23,1.43,1.53,1.56,1.77,1.93,2.08,2.17,2.28,2.51,2.62,2.69,2.99,2.79,2.82,2.53,2.73,2.76,2.26,2.12,2.39,2.22,1.73,1.85,2.16,1.85,1.51,1.95,1.99,1.72,1.78,2.19,2.00,1.89,2.26,2.73,2.58,3.19,2.80,3.29,2.91,2.41,3.00,2.77,2.84,2.38,2.97,3.04,2.52,2.46,3.05,2.97,2.60,3.16,3.22,3.43,3.55,4.94,4.87,4.25,4.49,4.45,4.01,4.00,4.14,4.27,3.68,3.89,4.15,3.65,3.71,4.22,4.18,4.29,3.67,3.99,4.02,3.54,3.17,3.68,3.70,3.06,3.35,3.68,3.32,3.10,3.29,3.50,3.80,3.35,3.84,3.30,3.75,3.95,3.66,4.25,4.11,4.12,4.22,4.33,3.98,3.52,3.61,3.77,3.46,3.26,3.59,3.58,2.98,2.90,2.26,2.62,2.74,2.22,2.16,2.66,2.56,2.04,2.37,2.71,2.56,2.35,2.58,2.88,2.78,2.86,3.01,2.69,2.64,2.19,2.35,2.56,2.23,1.82,2.38,2.63,2.27,2.29,2.96,2.88,2.75,3.12,3.37,3.23,3.48,3.71,3.74,3.64,4.13,4.42,5.13,4.97,4.29,4.36,4.66,4.13,4.01,4.11,4.27,3.81,3.72,3.97,3.87,3.55,3.63,3.86,3.68,3.36,3.73,4.00,3.48,3.49,4.01,4.11,3.42,4.00,4.39,4.16,4.13,4.81,5.04,4.70,5.00,5.49,5.72,5.40,5.26,5.98,5.71,4.94,5.42,5.85,5.34,4.91,5.84,5.83,5.23,5.12,6.06,5.93,5.41,5.55,6.29,6.28,5.73,6.14,6.38,5.98,5.83,5.76,5.73,5.33,5.00,5.51,4.86,4.36,4.25,4.86,4.10,3.93,4.05,4.22,4.16,3.71,4.14,3.95,3.74,3.86,3.22,3.27,3.47,3.63,3.39,3.52,3.93,3.64,3.61,4.30,4.23,4.39,4.70,4.77,4.78,4.99,5.47,5.54,5.85,6.18,6.00,5.41,5.77,6.16,5.80,5.57,5.99,5.49,4.88,5.39,5.66,4.74,4.04,3.80,3.27,3.75,4.41,3.95,4.11,4.79,4.69,4.46,4.81,5.24,5.66,5.97,5.98,6.54,6.86,7.12,7.48,8.08,7.77,8.13,8.20,8.10,8.62,8.77,8.11,8.32,8.89,9.35,8.94,9.73,9.07,8.86,9.08,9.32,8.48,8.40,8.68,8.67,7.73,7.72,6.94,7.21,7.70,7.05,6.47,7.06,7.56,6.70,6.58,7.17,7.12,6.32,6.59,7.24,7.15,6.60,7.11,7.01,6.32,5.73,6.33,6.73,6.52,6.40,6.74,7.14,7.05,6.98,7.70,7.54,7.37,7.89,8.63,8.35,8.17,8.94,9.35,9.13,9.37,10.12,11.53,10.84,9.68,10.07,10.33,9.72,9.49,9.51,9.24,8.82,8.63,8.97,8.65,8.28,8.42,7.95,7.58,7.68,8.39,7.90,7.46,8.28,8.64,7.73,7.68,9.04,8.86,7.95,8.81,9.43,9.13,8.37,9.28,10.42,9.99,9.43,8.46,9.36,9.99,8.97,8.49,9.83,9.74,8.80,9.13,10.02,9.28,8.79,9.59,10.02,9.29,9.21,10.20,9.47,8.90,8.93,9.57,8.47,7.99,8.41,8.61,7.17,7.13,7.78,7.70,6.75,7.16,7.63,7.03,6.82,7.67,7.65,7.17,7.19,8.32,7.75,7.37,8.09,8.64,8.43,7.17,7.63,7.25,6.70,6.55,6.86,6.35,5.98,6.36,6.95,6.39,5.77,6.26,6.95,6.26,5.90,6.82,7.29,6.20,6.38,7.44,7.30,7.55,8.08,8.33,8.56,8.91,9.17,8.92,7.74,7.98,8.56,8.36,7.48,7.46,7.99,7.30,6.70,6.99,7.58,6.91,7.08,7.71,8.53,7.46,8.09,8.86,8.68,9.67,10.45,10.64,11.28,10.89,10.78,11.21,11.98,11.51,12.21,13.18,12.73,13.41,12.24,12.39,13.17,12.88,13.20,12.78,13.51,12.01,12.60,13.20,11.89,11.59,10.89,10.71,9.86,10.43,10.62,9.97,9.90,10.60,10.63,9.83,10.22,10.80,10.79,10.08,10.67,11.72,10.87,10.82,11.64,11.97,11.65,12.11,12.23,12.56,12.19,13.12,13.00,12.77,13.17,13.28,13.28,13.52,13.34,13.74,13.70,14.16,13.87,13.85,13.79,13.68,14.42,14.40,14.08,14.18,15.12,15.00,15.18,13.98,14.11,15.15,14.69,13.84,14.38,15.23,14.27,13.98,14.20,14.62,14.24,13.76,14.47,14.36,13.81,13.80,14.46,14.02,13.66,14.64],[30.94,30.99,30.95,30.82,30.79,30.81,30.71,30.62,30.57,30.58,30.47,30.37,30.42,30.39,30.25,30.15,29.98,30.18,30.26,30.19,30.33,30.20,30.20,30.08,30.42,30.40,30.38,30.72,30.75,30.48,30.69,30.88,30.68,30.68,30.88,30.90,30.75,30.70,30.92,30.95,30.89,30.78,30.83,30.84,30.79,30.66,30.78,30.81,30.67,30.51,30.68,30.70,30.47,30.36,30.62,30.47,30.68,30.66,30.78,30.79,30.96,30.91,30.74,30.87,30.99,30.82,30.77,31.01,31.00,30.80,30.91,31.05,31.00,30.88,31.02,31.08,30.85,30.95,31.12,31.01,30.88,30.97,31.04,31.11,30.83,30.76,30.79,30.67,30.48,30.40,30.30,30.55,30.67,30.38,30.49,30.72,30.75,30.58,30.70,30.94,30.86,31.10,30.91,30.85,30.91,31.02,30.84,30.68,30.74,30.67,30.34,30.73,30.68,30.35,30.67,30.66,30.30,30.53,30.37,30.15,30.27,30.28,30.21,30.01,30.25,30.23,29.91,30.21,30.24,30.11,30.36,30.38,30.45,30.45,30.69,30.57,30.80,30.75,30.73,30.88,30.93,31.08,31.13,31.17,31.07,30.98,31.11,31.13,31.08,31.11,31.16,31.15,31.10,31.08,30.96,30.96,30.98,30.93,30.89,30.82,30.87,30.76,30.74,30.71,30.69,30.65,30.52,30.49,30.65,30.28,30.30,30.60,30.70,30.60,30.63,30.67,30.72,30.79,30.82,30.86,30.88,30.94,30.92,30.94,31.04,31.07,31.01,31.07,31.21,31.17,31.11,31.14,31.24,31.24,31.24,31.25,31.18,31.18,31.21,31.10,31.02,31.02,31.05,31.01,30.88,30.93,30.92,30.90,30.73,30.85,30.85,30.84,30.75,30.90,30.84,30.79,30.87,30.72,30.63,30.57,30.63,30.34,30.20,30.24,30.24,30.12,29.89,30.06,30.09,29.98,30.26,30.31,30.43,30.21,30.42,30.55,30.46,30.50,30.72,30.87,30.70,30.75,30.96,31.06,30.87,30.86,31.02,31.01,30.88,30.90,30.80,30.71,30.80,30.82,30.57,30.54,30.60,30.46,30.41,30.28,30.47,30.21,30.03,30.28,30.27,29.90,30.19,30.45,30.07,29.74,30.16,30.21,30.60,30.71,30.25,30.23,30.76,30.65,30.42,30.56,30.79,30.52,30.47,30.76,30.74,30.53,30.73,30.81,30.90,30.92,30.99,31.07,31.02,30.88,30.98,31.10,31.04,30.96,31.07,31.05,30.94,30.98,31.10,30.98,31.04,30.92,30.87,30.95,30.90,30.83,30.87,30.90,30.81,30.78,30.89,30.98,31.00,31.03,31.05,31.12,31.12,31.12,31.18,31.20,31.10,31.17,31.16,30.97,31.10,31.17,30.98,30.88,31.00,31.14,30.97,31.04,30.92,30.83,30.81,30.89,30.84,30.75,30.75,30.70,30.63,30.62,30.51,30.62,30.71,30.68,30.67,30.85,30.82,30.80,30.84,30.96,30.94,30.99,30.99,31.07,31.09,31.07,31.11,31.06,31.06,30.84,30.86,31.00,30.95,30.71,30.84,30.94,30.82,30.67,30.88,30.85,30.73,30.81,30.97,30.76,30.76,30.92,30.95,30.82,30.90,30.97,31.03,31.08,30.96,31.05,31.14,30.96,30.87,31.15,31.13,30.94,30.98,31.16,31.06,30.97,31.11,31.06,30.92,31.02,31.07,31.02,31.01,31.10,31.07,30.98,31.04,31.06,31.09,30.99,30.98,31.08,31.02,30.97,31.08,31.16,31.07,31.06,30.94,30.91,31.05,30.91,30.88,30.92,30.96,30.81,30.79,30.91,30.82,30.74,30.75,30.73,30.64,30.55,30.63,30.53,30.57,30.49,30.59,30.61,30.61,30.63,30.79,30.72,30.77,30.78,30.78,30.78,30.78,30.95,30.85,30.97,30.98,30.93,30.95,31.00,30.97,30.97,31.08,31.02,31.09,31.09,31.10,31.10,31.08,31.04,30.98,31.03,31.02,31.01,30.95,30.88,30.78,30.86,30.79,30.68,30.58,30.71,30.59,30.37,30.09,30.46,30.43,30.09,29.96,30.27,30.30,30.39,30.52,30.56,30.57,30.54,30.42,30.40,30.58,30.36,30.33,30.64,30.58,30.46,30.75,30.75,30.57,30.84,30.84,30.67,30.77,30.86,30.91,30.80,30.93,30.80,30.73,30.93,30.88,30.62,30.78,30.86,30.70,30.96,30.98,30.96,31.09,30.97,30.90,30.93,31.06,30.98,31.07,31.23,31.12,31.04,31.17,31.16,31.08,31.03,30.98,30.92,30.90,30.93,30.87,30.79,30.86,30.89,30.76,30.80,30.88,30.81,30.86,30.82,30.88,30.83,30.68,30.93,30.96,30.81,30.98,31.01,31.08,31.10,31.19,31.12,31.01,31.15,31.22,31.04,31.03,31.19,31.22,31.03,31.08,31.26,31.17,31.10,31.24,31.29,31.20,31.23,31.34,31.34,31.35,31.34,31.30,31.25,31.32,31.26,31.17,31.29,31.30,31.24,31.16,31.26,31.28,31.11,31.09,31.21,31.24,31.06,31.11,31.23,31.22,31.12,31.09,27.70,27.01,25.28,25.41,24.81,23.15,22.05,21.85,21.32,20.01,18.96,19.44,19.18,19.26,18.67,18.88,17.45,16.57,14.28,12.93,11.60,10.25,9.38,9.63,7.24,5.77,4.09,3.31,2.61,2.56,2.11,2.09,2.16,1.94,1.46,1.85,1.85,1.40,1.09,0.83,0.76,0.87,1.00,1.09,1.03,1.22,1.46,1.47,1.56,1.93,2.04,2.12,2.19,2.53,2.62,2.68,2.99,2.86,2.87,2.52,2.79,2.73,2.20,2.18,2.50,2.30,1.73,2.02,2.34,2.03,1.58,2.14,2.30,1.88,1.90,2.41,2.38,2.08,2.54,2.89,2.94,3.34,2.97,3.49,3.19,2.81,3.16,3.06,3.03,2.58,3.06,3.18,2.75,2.65,3.08,3.10,2.70,3.03,3.50,3.49,3.60,5.18,5.07,4.45,4.76,4.66,4.18,4.16,4.40,4.52,3.78,4.12,4.36,3.92,3.98,4.51,4.36,4.55,3.89,4.14,4.19,3.81,3.34,3.72,3.88,3.23,3.37,3.67,3.38,3.01,3.26,3.36,3.64,3.32,3.84,3.37,3.80,3.84,3.73,4.19,4.26,4.15,4.22,4.43,4.05,3.55,3.63,3.81,3.43,3.30,3.68,3.58,3.01,2.88,2.34,2.57,2.53,1.92,2.03,2.37,2.33,1.70,2.19,2.59,2.42,2.20,2.49,2.75,2.61,2.70,2.81,2.49,2.37,2.04,2.06,2.25,1.99,1.61,2.15,2.31,1.96,2.07,2.65,2.53,2.63,3.02,3.20,3.13,3.35,3.62,3.73,3.68,4.14,4.50,5.22,4.99,4.32,4.40,4.66,4.15,3.97,4.07,4.18,3.74,3.73,3.86,3.70,3.52,3.48,3.62,3.42,3.34,3.49,3.57,3.43,3.51,3.68,3.74,3.46,3.70,4.04,3.78,3.96,4.46,4.73,4.41,4.83,5.51,5.74,5.78,5.14,5.94,5.69,4.40,5.17,5.67,4.92,4.34,5.43,5.59,4.87,4.59,5.85,5.75,5.02,5.20,6.13,6.12,5.71,6.29,6.20,6.04,5.60,5.44,5.69,5.25,4.70,4.91,4.83,4.29,3.96,4.40,3.91,3.83,3.87,3.93,4.08,3.52,4.02,3.95,3.71,3.70,3.36,3.22,3.40,3.35,3.14,3.62,3.84,3.74,3.76,4.22,4.03,4.15,4.87,4.78,4.50,4.84,5.44,5.47,5.63,6.27,6.09,5.05,5.52,6.12,5.54,5.27,5.65,5.29,4.57,4.91,5.63,4.56,3.91,3.48,2.92,3.81,3.98,3.89,3.71,4.43,4.37,4.63,4.53,4.93,5.32,5.68,5.81,6.37,6.47,6.90,7.46,8.22,7.37,8.01,8.17,7.74,8.36,8.65,8.11,8.14,8.75,9.16,9.02,9.83,9.39,8.84,9.45,9.65,8.67,8.56,9.00,8.80,8.00,7.86,7.03,7.44,7.86,7.15,6.56,7.05,7.34,6.44,6.42,6.81,6.73,6.17,6.45,6.81,6.78,6.28,6.71,6.67,6.16,5.28,6.10,6.44,6.12,6.18,6.46,6.74,6.94,6.95,7.50,7.50,7.42,8.04,8.54,8.59,8.42,9.04,9.45,9.51,9.88,10.31,11.71,10.98,9.93,10.06,10.40,9.79,9.35,9.67,9.18,8.77,8.28,8.86,8.69,7.95,8.27,7.98,7.43,7.34,8.12,7.72,7.31,7.96,8.57,7.56,7.39,8.82,8.70,7.80,8.78,9.28,8.84,8.40,9.28,10.15,9.83,9.66,8.52,9.54,9.99,8.98,8.62,9.82,9.54,8.62,9.11,9.82,9.01,8.55,9.53,9.82,9.01,9.20,10.08,9.49,8.84,8.97,9.63,8.64,8.20,8.05,8.63,7.21,6.87,7.70,7.66,6.51,6.91,7.64,6.86,6.62,7.59,7.73,6.99,7.01,8.24,7.65,7.23,8.05,8.56,8.30,7.00,7.41,6.94,6.50,6.30,6.61,6.26,5.80,5.88,6.69,6.11,5.24,5.92,6.64,5.68,5.58,6.61,7.15,6.09,6.59,7.16,7.13,7.71,8.26,8.46,8.69,8.92,9.21,8.69,7.65,8.05,8.42,7.97,7.31,7.56,8.06,7.32,6.33,6.94,7.31,6.54,6.90,7.51,8.25,7.03,7.85,8.68,8.34,9.37,10.42,10.77,11.13,11.12,10.84,11.42,12.05,11.69,12.41,13.23,12.92,13.49,12.43,12.32,13.26,13.01,13.04,12.83,13.57,12.31,12.60,13.21,12.06,11.71,10.94,10.79,9.81,10.66,10.66,9.84,9.95,10.76,10.60,10.06,10.25,10.87,10.56,10.16,10.59,11.77,10.82,10.80,11.68,11.94,11.51,11.77,12.30,12.58,12.16,13.21,13.19,12.71,12.96,13.51,13.25,13.42,13.27,13.92,13.53,13.84,13.98,13.99,13.55,13.75,14.43,14.45,13.91,14.45,15.18,15.01,15.52,14.20,14.29,15.45,14.80,13.99,14.37,15.40,14.38,14.06,14.43,14.86,14.14,13.73,14.68,14.58,13.78,13.90,14.76,14.30,13.89,14.77],[31.00,31.07,31.01,30.92,30.89,30.85,30.79,30.74,30.69,30.66,30.57,30.55,30.53,30.47,30.43,30.33,30.17,30.25,30.29,30.22,30.35,30.20,30.23,30.08,30.38,30.41,30.46,30.66,30.68,30.45,30.60,30.79,30.65,30.66,30.85,30.87,30.78,30.70,30.93,30.94,30.97,30.71,30.77,30.85,30.79,30.72,30.75,30.82,30.68,30.49,30.60,30.71,30.46,30.34,30.57,30.45,30.65,30.67,30.83,30.81,31.01,30.91,30.72,30.90,31.00,30.81,30.78,31.04,30.98,30.71,30.91,31.05,30.91,30.78,30.98,31.03,30.74,30.90,31.10,30.98,30.80,30.89,30.98,31.04,30.75,30.69,30.74,30.66,30.43,30.36,30.27,30.54,30.62,30.32,30.40,30.68,30.68,30.54,30.63,30.87,30.79,31.10,30.97,30.67,30.85,31.00,30.85,30.53,30.63,30.56,30.26,30.69,30.60,30.29,30.61,30.54,30.22,30.49,30.36,30.15,30.28,30.21,30.21,29.97,30.19,30.20,30.03,30.13,30.20,30.12,30.24,30.39,30.48,30.45,30.67,30.61,30.83,30.81,30.82,30.93,31.01,31.12,31.19,31.22,31.13,31.04,31.14,31.17,31.10,31.15,31.19,31.19,31.13,31.13,31.01,31.02,31.06,30.93,30.85,30.84,30.93,30.81,30.75,30.76,30.70,30.59,30.55,30.56,30.69,30.26,30.28,30.56,30.66,30.54,30.66,30.64,30.75,30.84,30.78,30.86,30.91,30.99,30.95,30.99,31.08,31.10,31.04,31.10,31.22,31.18,31.12,31.17,31.26,31.25,31.27,31.26,31.22,31.23,31.22,31.13,31.02,31.07,31.08,31.04,30.95,31.00,30.96,30.94,30.83,30.91,30.90,30.87,30.81,30.92,30.87,30.80,30.84,30.66,30.71,30.58,30.59,30.30,30.19,30.17,30.16,30.15,29.85,30.05,30.12,29.96,30.27,30.32,30.47,30.19,30.39,30.51,30.39,30.48,30.69,30.81,30.61,30.72,30.88,31.00,30.82,30.80,30.96,30.97,30.82,30.84,30.82,30.68,30.78,30.69,30.58,30.57,30.59,30.45,30.44,30.29,30.44,30.25,30.15,30.49,30.31,29.88,30.31,30.52,30.01,29.80,30.06,30.28,30.55,30.71,30.43,30.39,30.76,30.62,30.46,30.69,30.82,30.59,30.58,30.92,30.76,30.63,30.70,30.82,30.93,30.83,30.96,31.04,30.92,30.80,30.93,31.09,31.04,30.96,31.09,31.10,30.92,30.96,31.11,31.02,31.08,30.98,30.96,31.01,30.98,30.95,30.94,30.93,30.88,30.74,30.89,30.95,30.98,30.99,31.04,31.13,31.11,31.10,31.19,31.23,31.10,31.15,31.19,30.98,31.11,31.15,30.98,30.90,31.02,31.14,30.99,31.07,30.98,30.86,30.87,30.96,30.90,30.80,30.82,30.86,30.77,30.65,30.60,30.71,30.77,30.70,30.64,30.85,30.80,30.76,30.79,30.95,30.93,30.92,30.94,31.07,31.11,31.07,31.12,31.06,31.00,30.76,30.80,31.02,30.94,30.70,30.84,30.99,30.80,30.68,30.93,30.84,30.77,30.86,30.99,30.82,30.82,30.95,30.99,30.86,31.00,31.02,31.10,31.12,30.98,31.07,31.15,30.98,30.91,31.15,31.13,30.97,31.02,31.18,31.07,31.01,31.15,31.03,30.93,31.07,31.10,31.06,31.02,31.12,31.11,31.00,31.05,31.08,31.12,30.99,30.98,31.11,31.06,31.02,31.11,31.17,31.08,31.11,30.97,30.97,31.08,30.94,30.90,30.93,30.98,30.79,30.78,30.93,30.80,30.69,30.71,30.73,30.69,30.53,30.62,30.54,30.57,30.53,30.59,30.64,30.63,30.62,30.79,30.74,30.76,30.79,30.80,30.80,30.75,30.98,30.90,30.94,31.00,31.01,31.00,30.98,30.99,31.08,31.09,31.10,31.15,31.13,31.11,31.10,31.08,31.00,30.95,30.99,31.01,30.93,30.91,30.87,30.72,30.88,30.79,30.64,30.54,30.75,30.57,30.30,30.11,30.45,30.44,30.04,29.91,30.27,30.28,30.33,30.54,30.56,30.61,30.54,30.42,30.44,30.58,30.34,30.35,30.62,30.57,30.44,30.77,30.74,30.53,30.81,30.89,30.71,30.75,30.88,30.92,30.81,30.95,30.82,30.73,30.92,30.87,30.58,30.75,30.80,30.64,30.94,30.98,30.92,31.10,30.96,30.93,30.93,31.06,31.03,31.05,31.24,31.13,31.06,31.15,31.19,31.10,31.08,31.03,30.98,30.96,30.97,30.90,30.84,30.89,30.92,30.77,30.87,30.91,30.83,30.84,30.85,30.90,30.81,30.69,30.91,31.00,30.77,30.97,31.03,31.12,31.11,31.23,31.16,31.01,31.16,31.23,31.09,31.06,31.19,31.22,31.07,31.11,31.28,31.16,31.13,31.27,31.29,31.15,31.21,31.34,31.34,31.35,31.32,31.29,31.27,31.33,31.26,31.14,31.29,31.30,31.24,31.14,31.28,31.29,31.10,31.11,31.24,31.26,31.08,31.13,31.25,31.25,31.13,31.09,27.23,26.74,25.05,25.27,24.71,22.95,21.59,21.75,20.90,19.35,18.34,19.11,18.79,18.63,18.05,18.28,17.18,15.92,13.91,12.43,11.07,10.26,9.27,9.52,7.05,5.52,3.69,2.94,2.11,1.89,1.56,1.67,1.69,1.40,1.25,1.51,1.48,1.10,1.03,1.04,0.81,0.76,0.80,0.97,0.90,0.91,1.10,1.24,1.27,1.33,1.55,1.60,1.68,1.85,1.98,2.09,2.38,2.25,2.28,2.01,2.25,2.18,1.70,1.80,2.05,1.78,1.37,1.74,1.86,1.53,1.37,1.80,1.82,1.46,1.71,2.03,1.87,1.74,2.21,2.49,2.43,2.77,2.50,2.85,2.50,2.15,2.53,2.34,2.24,1.90,2.28,2.43,2.03,1.97,2.31,2.34,2.07,2.40,2.71,2.73,3.12,4.72,4.52,3.86,4.02,4.00,3.68,3.66,3.66,3.67,3.10,3.34,3.52,3.02,3.16,3.68,3.47,3.66,3.07,3.28,3.33,2.94,2.60,2.93,3.00,2.41,2.71,2.89,2.61,2.43,2.60,2.75,3.01,2.72,3.25,2.77,3.19,3.31,3.24,3.71,3.76,3.53,3.58,3.69,3.43,3.03,3.03,3.32,2.93,2.78,3.18,3.15,2.67,2.45,2.05,2.28,2.22,1.68,1.69,2.09,1.89,1.47,1.80,2.13,2.00,1.73,2.02,2.25,2.12,2.19,2.32,1.99,1.93,1.51,1.64,1.86,1.59,1.30,1.82,1.95,1.65,1.76,2.23,2.19,2.15,2.62,2.79,2.70,2.97,3.23,3.17,3.14,3.66,3.82,4.45,4.27,3.67,3.83,3.99,3.53,3.42,3.57,3.59,3.34,3.27,3.40,3.27,3.04,3.14,3.27,2.98,2.97,3.15,3.30,3.01,3.08,3.34,3.58,2.98,3.28,3.60,3.61,3.64,3.87,4.03,3.90,4.18,4.72,5.05,4.81,4.42,5.40,5.03,4.08,4.52,5.00,4.50,4.29,4.74,5.06,4.77,4.59,5.23,5.19,4.72,4.99,5.46,5.50,5.26,5.61,5.61,5.35,5.19,4.91,4.85,4.76,4.75,4.41,4.17,4.15,3.93,4.14,4.13,3.49,3.81,3.87,3.55,3.35,3.49,3.51,3.03,3.13,2.40,2.60,3.08,2.69,2.58,3.08,3.50,3.30,3.49,4.06,3.66,3.98,4.29,4.58,4.07,4.35,5.05,5.00,5.39,5.65,5.51,4.75,5.14,5.50,5.05,4.98,5.12,4.84,4.15,4.31,4.81,4.22,3.44,2.95,2.72,3.54,4.04,3.59,3.66,3.93,4.07,4.16,4.39,4.69,4.82,5.30,5.21,5.62,5.88,6.15,6.55,6.92,6.68,7.10,7.28,7.00,7.29,7.67,7.18,7.32,7.60,8.01,7.81,8.58,8.08,7.56,8.03,8.32,7.54,7.27,7.80,7.81,6.99,7.00,6.41,6.57,6.81,6.25,5.85,6.26,6.50,5.79,5.80,6.26,6.13,5.50,5.91,6.07,6.19,5.54,6.12,6.09,5.72,5.09,5.61,5.98,5.68,5.96,6.08,6.23,6.40,6.27,6.86,6.59,6.65,7.27,7.58,7.33,7.38,7.96,8.10,8.18,8.58,8.87,9.98,9.41,8.51,8.46,8.84,8.41,8.15,8.27,8.13,7.64,7.34,7.79,7.79,7.15,7.35,7.13,6.97,6.76,7.37,7.03,6.74,7.09,7.61,7.01,6.82,7.88,7.87,7.08,7.79,8.40,7.96,7.56,8.40,9.18,8.99,8.60,7.82,8.58,9.04,8.09,7.81,8.73,8.53,7.90,8.14,8.73,8.16,7.84,8.58,8.66,8.04,8.32,9.06,8.69,7.95,8.29,8.90,8.11,7.34,7.07,8.11,6.59,6.52,7.06,7.05,6.06,6.37,7.07,6.43,6.11,7.06,7.17,6.76,6.65,7.48,7.00,6.78,7.02,7.69,7.37,6.56,6.67,6.55,6.27,5.68,6.11,6.08,5.60,5.70,6.26,5.63,5.19,5.44,6.29,5.15,5.51,6.28,6.50,5.55,6.05,6.69,6.70,7.02,7.42,7.88,8.07,8.41,8.60,8.01,7.09,7.48,7.89,7.41,6.45,6.94,7.66,7.08,5.83,6.53,7.02,5.94,6.34,6.99,7.52,6.68,7.26,7.96,7.59,8.55,9.24,9.67,10.16,10.00,9.70,10.22,10.76,10.39,11.29,12.26,11.88,12.49,11.58,11.52,12.28,12.04,11.84,11.93,12.74,11.37,11.60,12.32,11.29,10.97,10.11,10.01,9.12,10.00,9.94,9.21,9.32,9.82,9.64,9.25,9.52,9.77,9.79,9.34,9.66,10.46,9.65,9.52,10.39,10.64,10.33,10.78,11.07,11.25,11.03,12.12,11.89,11.45,11.91,12.49,12.00,12.40,12.40,12.89,12.36,13.09,13.12,12.81,12.70,12.85,13.50,13.58,13.09,13.50,14.16,13.98,14.40,13.23,13.35,14.36,13.94,12.91,13.53,14.31,13.26,12.84,13.18,13.66,13.26,12.74,13.54,13.53,12.72,12.79,13.73,13.35,12.82,13.66],[30.84,30.95,30.90,30.75,30.77,30.72,30.64,30.60,30.52,30.51,30.39,30.36,30.35,30.30,30.27,30.18,29.92,30.04,30.07,29.97,30.12,30.02,30.01,29.89,30.26,30.26,30.29,30.57,30.55,30.41,30.50,30.67,30.53,30.48,30.72,30.75,30.61,30.53,30.75,30.87,30.89,30.61,30.51,30.73,30.63,30.55,30.62,30.70,30.49,30.38,30.46,30.45,30.29,30.23,30.44,30.22,30.55,30.49,30.74,30.74,30.94,30.83,30.54,30.79,30.93,30.61,30.65,30.89,30.82,30.66,30.73,30.93,30.77,30.70,30.83,30.92,30.64,30.66,30.98,30.84,30.66,30.82,30.87,30.94,30.62,30.57,30.65,30.54,30.30,30.29,30.09,30.39,30.45,30.27,30.27,30.60,30.53,30.41,30.55,30.81,30.66,30.99,30.82,30.51,30.77,30.91,30.78,30.35,30.58,30.49,30.14,30.60,30.61,30.21,30.53,30.58,30.23,30.45,30.30,30.09,30.33,30.11,30.13,29.96,30.11,30.11,29.92,30.10,30.08,29.95,30.10,30.22,30.21,30.16,30.51,30.48,30.76,30.71,30.69,30.86,30.89,31.09,31.14,31.17,31.10,30.97,31.07,31.14,31.07,31.10,31.16,31.14,31.08,31.13,30.99,30.98,30.98,30.88,30.76,30.78,30.84,30.68,30.66,30.71,30.67,30.43,30.46,30.50,30.53,30.14,30.11,30.47,30.53,30.31,30.38,30.54,30.62,30.63,30.78,30.81,30.75,30.95,30.90,30.91,31.02,31.01,31.00,31.02,31.19,31.18,31.06,31.12,31.23,31.21,31.21,31.20,31.18,31.16,31.17,31.06,30.98,31.03,31.04,31.01,30.86,30.96,30.93,30.85,30.77,30.85,30.86,30.76,30.70,30.78,30.64,30.57,30.65,30.39,30.42,30.32,30.35,30.14,29.89,30.02,29.91,29.96,29.78,29.91,29.99,29.94,30.16,30.15,30.29,29.99,30.21,30.33,30.13,30.20,30.56,30.65,30.34,30.50,30.73,30.85,30.57,30.59,30.80,30.83,30.68,30.76,30.67,30.63,30.64,30.49,30.42,30.43,30.37,30.19,30.36,30.25,30.27,30.06,30.11,30.04,30.04,29.84,30.15,30.14,29.73,29.73,30.02,30.33,30.44,30.71,30.29,30.15,30.38,30.42,30.18,30.28,30.50,30.32,30.22,30.52,30.61,30.49,30.44,30.64,30.81,30.69,30.80,30.91,30.82,30.63,30.73,31.01,31.01,30.80,31.06,31.07,30.78,30.81,31.09,30.98,31.01,30.84,30.82,30.97,30.86,30.52,30.87,30.85,30.56,30.48,30.78,30.83,30.97,30.85,30.92,31.06,30.96,31.00,31.09,31.11,30.95,31.04,31.02,30.79,30.94,31.04,30.84,30.70,30.84,31.01,30.85,30.91,30.85,30.72,30.77,30.87,30.78,30.71,30.78,30.78,30.64,30.62,30.46,30.59,30.64,30.55,30.46,30.69,30.61,30.58,30.65,30.78,30.77,30.76,30.80,30.85,30.96,30.94,31.03,30.93,30.93,30.60,30.71,30.91,30.81,30.51,30.71,30.82,30.61,30.54,30.79,30.72,30.64,30.73,30.86,30.74,30.77,30.86,30.89,30.78,30.92,30.93,30.98,31.00,30.87,30.95,31.03,30.87,30.79,31.01,31.01,30.82,30.83,31.03,30.94,30.85,30.98,30.93,30.84,30.89,31.03,30.95,30.89,31.04,31.06,30.92,30.98,31.06,31.08,30.91,30.91,31.05,30.99,30.96,31.03,31.13,31.02,31.02,30.93,30.86,30.97,30.88,30.86,30.84,30.92,30.79,30.72,30.88,30.72,30.66,30.68,30.67,30.58,30.43,30.52,30.39,30.46,30.46,30.56,30.60,30.54,30.58,30.73,30.72,30.68,30.76,30.77,30.72,30.69,30.91,30.86,30.85,30.89,30.94,30.92,30.92,30.89,31.00,31.06,31.04,31.11,31.05,31.06,31.01,30.97,30.83,30.87,30.94,30.90,30.75,30.80,30.79,30.58,30.62,30.71,30.54,30.36,30.61,30.46,30.14,29.96,30.31,30.33,29.93,29.81,30.11,30.17,30.17,30.44,30.45,30.51,30.48,30.31,30.34,30.45,30.18,30.22,30.51,30.47,30.33,30.53,30.64,30.38,30.73,30.76,30.55,30.70,30.78,30.83,30.74,30.87,30.73,30.59,30.83,30.75,30.44,30.59,30.63,30.49,30.79,30.79,30.77,30.94,30.82,30.83,30.80,30.92,30.95,30.96,31.08,31.04,30.95,30.97,31.13,30.98,31.00,30.94,30.87,30.92,30.86,30.79,30.76,30.79,30.81,30.68,30.78,30.79,30.74,30.78,30.78,30.80,30.77,30.59,30.80,30.89,30.64,30.87,30.92,31.06,31.01,31.17,31.11,30.88,31.06,31.17,30.95,30.90,31.08,31.13,30.94,30.98,31.17,31.00,31.02,31.16,31.17,30.99,31.03,31.24,31.22,31.24,31.19,31.17,31.15,31.18,31.09,31.01,31.18,31.16,31.11,31.01,31.14,31.18,30.95,30.99,31.13,31.18,30.96,31.02,31.15,31.15,31.00,30.98,26.89,26.78,25.04,25.04,24.66,22.95,21.64,21.75,20.87,19.35,18.21,19.07,18.81,18.62,17.97,18.30,16.69,15.78,13.96,12.51,10.94,9.84,9.69,9.59,7.16,5.29,3.54,2.64,1.77,1.69,1.31,1.48,1.53,1.47,1.09,1.35,1.36,1.02,1.01,0.97,0.95,0.80,0.77,0.80,0.84,0.85,0.85,0.96,1.05,1.10,1.17,1.35,1.43,1.59,1.72,1.76,1.97,1.88,1.90,1.63,1.82,1.77,1.45,1.49,1.64,1.48,1.14,1.42,1.50,1.22,1.19,1.52,1.46,1.27,1.46,1.64,1.57,1.56,1.84,2.11,2.11,2.46,2.11,2.50,2.18,1.79,2.23,2.00,2.03,1.76,2.06,2.10,1.70,1.77,2.00,2.01,1.80,2.13,2.36,2.43,2.77,4.38,4.11,3.55,3.48,3.49,3.18,3.17,3.17,3.21,2.64,2.83,3.13,2.63,2.71,3.24,3.05,3.25,2.70,2.92,2.98,2.41,2.26,2.62,2.56,2.15,2.33,2.51,2.26,2.12,2.16,2.29,2.60,2.33,2.85,2.36,2.74,3.06,2.77,3.41,3.33,3.14,3.24,3.35,3.02,2.59,2.74,3.03,2.46,2.41,2.82,2.67,2.29,2.18,1.97,1.98,1.90,1.75,1.53,1.71,1.71,1.43,1.54,1.76,1.68,1.49,1.70,1.92,1.82,1.85,1.98,1.76,1.78,1.40,1.58,1.78,1.52,1.34,1.74,1.72,1.68,1.76,2.09,2.02,2.05,2.43,2.46,2.44,2.68,2.94,2.88,2.80,3.36,3.52,3.92,3.83,3.27,3.53,3.63,3.27,3.00,3.21,3.35,2.97,2.78,3.17,3.03,2.72,2.71,3.00,2.73,2.61,2.80,2.97,2.72,2.71,3.02,3.17,2.78,2.88,3.43,3.26,3.28,3.53,3.85,3.66,3.74,4.40,4.74,4.46,4.35,5.02,4.80,3.69,4.23,4.93,4.22,3.75,4.98,4.93,4.34,4.08,5.16,5.10,4.43,4.68,5.15,5.25,4.93,5.33,5.41,5.11,5.01,4.93,4.97,4.64,4.34,4.40,4.10,4.09,3.62,3.93,3.94,3.10,3.64,3.92,3.22,2.98,3.41,3.45,3.27,2.97,2.38,2.42,2.81,3.06,2.67,2.96,3.31,3.41,3.52,4.04,3.55,3.52,4.53,4.49,4.11,4.46,4.94,4.99,5.17,5.45,5.27,4.48,4.95,5.19,4.91,4.71,5.28,4.69,4.04,4.60,5.30,4.56,3.72,3.31,2.90,3.59,3.93,3.27,3.28,4.01,3.96,4.09,4.01,4.48,4.81,4.90,4.97,5.30,5.46,5.82,6.09,6.40,6.37,6.72,6.73,6.74,6.90,7.11,6.76,7.03,7.31,7.40,7.30,7.82,7.42,7.16,7.49,7.66,7.11,6.81,7.17,7.28,6.40,6.47,5.97,6.17,6.32,5.88,5.84,5.97,6.24,5.58,5.60,5.97,5.94,5.23,5.38,5.93,5.97,5.29,5.80,5.77,5.30,4.66,5.17,5.61,5.39,5.48,5.45,5.87,6.09,5.71,6.22,6.30,6.12,6.45,6.91,6.61,6.69,7.34,7.49,7.47,7.79,8.15,9.14,8.65,7.89,7.78,8.17,7.77,7.62,7.58,7.37,7.12,6.77,7.17,7.08,6.58,6.66,6.42,6.16,6.21,6.68,6.40,6.19,6.60,7.03,6.34,6.28,7.20,7.24,6.54,7.20,7.64,7.37,6.88,7.65,8.63,8.42,7.91,7.17,7.96,8.32,7.29,7.16,8.13,8.07,7.32,7.61,8.34,7.71,7.38,7.86,8.03,7.67,7.82,8.47,8.09,7.53,7.42,8.04,7.47,6.84,6.94,7.42,6.07,6.12,6.73,6.55,5.76,6.12,6.64,6.04,5.69,6.53,6.59,6.39,6.02,6.86,6.57,6.24,6.76,7.12,7.04,6.04,6.29,6.02,5.80,5.55,5.66,5.48,5.09,5.24,5.94,5.53,4.71,5.36,6.23,4.81,5.17,6.13,6.17,5.31,5.75,6.17,6.07,6.53,7.06,7.08,7.32,7.48,7.75,7.29,6.45,6.46,7.04,6.68,5.81,6.05,6.80,6.05,5.32,6.13,6.36,5.49,5.78,6.45,6.97,6.21,6.86,7.27,7.25,7.82,8.56,8.82,9.33,9.14,9.18,9.50,10.03,9.78,10.33,11.29,10.93,11.53,11.02,10.70,11.30,11.14,11.17,11.14,12.13,11.07,11.24,12.12,11.13,10.53,9.89,9.57,8.84,9.53,9.32,8.57,8.75,9.13,8.87,8.49,8.75,8.84,8.91,8.81,8.87,9.58,9.03,8.88,9.55,9.92,9.79,10.06,10.43,10.57,10.44,11.35,11.27,11.05,11.41,11.74,11.63,11.86,11.56,12.06,12.05,12.49,12.36,12.30,12.12,12.11,12.71,13.04,12.97,12.74,13.43,13.25,13.58,12.70,12.88,13.52,13.41,12.18,12.76,13.47,12.57,12.26,12.44,12.77,12.74,12.20,12.74,12.72,12.26,12.12,12.90,12.46,12.44,13.06],[30.97,31.00,30.98,30.84,30.80,30.76,30.71,30.64,30.59,30.55,30.46,30.43,30.42,30.32,30.31,30.21,29.93,30.11,30.17,30.12,30.19,29.99,30.09,30.01,30.31,30.34,30.37,30.66,30.63,30.41,30.50,30.72,30.60,30.50,30.73,30.83,30.68,30.55,30.85,30.89,30.90,30.71,30.72,30.78,30.72,30.55,30.72,30.80,30.56,30.41,30.57,30.58,30.28,30.28,30.52,30.34,30.60,30.61,30.77,30.65,30.94,30.84,30.55,30.82,30.95,30.64,30.69,30.93,30.90,30.67,30.80,30.98,30.89,30.72,30.93,31.02,30.73,30.85,31.07,30.95,30.78,30.91,31.00,31.07,30.73,30.63,30.72,30.60,30.35,30.22,30.20,30.44,30.51,30.24,30.38,30.67,30.64,30.49,30.61,30.92,30.80,31.10,30.94,30.67,30.82,31.00,30.81,30.49,30.63,30.53,30.20,30.60,30.58,30.24,30.56,30.61,30.20,30.41,30.28,30.01,30.21,30.16,30.12,29.92,30.13,30.18,29.89,30.13,30.13,30.03,30.16,30.25,30.28,30.32,30.60,30.50,30.75,30.68,30.70,30.87,30.94,31.07,31.10,31.16,31.08,30.93,31.07,31.10,31.07,31.06,31.15,31.15,31.08,31.08,30.94,30.90,30.95,30.85,30.76,30.71,30.84,30.69,30.63,30.65,30.61,30.48,30.40,30.47,30.56,30.14,30.16,30.45,30.58,30.41,30.49,30.58,30.62,30.71,30.78,30.78,30.79,30.95,30.90,30.85,31.01,31.06,30.98,30.98,31.19,31.17,31.04,31.12,31.24,31.23,31.26,31.23,31.16,31.16,31.21,31.08,30.97,31.00,31.06,31.00,30.84,30.96,30.95,30.87,30.75,30.89,30.91,30.80,30.74,30.90,30.76,30.71,30.77,30.58,30.50,30.44,30.50,30.13,29.93,30.06,30.02,30.05,29.83,30.00,30.00,29.89,30.22,30.24,30.34,30.01,30.41,30.43,30.28,30.34,30.64,30.73,30.55,30.64,30.86,30.96,30.76,30.78,30.92,30.98,30.82,30.84,30.72,30.65,30.73,30.66,30.51,30.54,30.54,30.34,30.34,30.28,30.34,30.10,30.00,30.16,30.07,29.84,30.13,30.19,29.85,29.71,30.01,30.20,30.56,30.63,30.18,30.06,30.60,30.58,30.26,30.45,30.69,30.42,30.31,30.69,30.74,30.51,30.60,30.74,30.89,30.82,30.96,31.07,30.94,30.77,30.94,31.11,31.04,30.90,31.11,31.09,30.85,30.88,31.13,30.96,31.05,30.93,30.91,30.97,30.92,30.79,30.87,30.84,30.74,30.65,30.90,30.93,30.99,30.96,31.03,31.12,31.06,31.11,31.18,31.22,31.05,31.11,31.13,30.86,31.03,31.10,30.91,30.74,30.89,31.06,30.89,30.97,30.90,30.72,30.76,30.90,30.83,30.74,30.81,30.81,30.68,30.66,30.53,30.62,30.67,30.63,30.56,30.78,30.71,30.67,30.71,30.85,30.83,30.86,30.92,30.97,31.05,31.04,31.08,31.00,31.00,30.70,30.76,30.96,30.87,30.54,30.75,30.89,30.69,30.60,30.87,30.75,30.71,30.80,30.91,30.74,30.82,30.93,30.90,30.79,30.98,30.96,31.06,31.03,30.88,30.96,31.05,30.92,30.81,31.09,31.05,30.85,30.92,31.10,31.01,30.91,31.08,31.01,30.88,30.98,31.09,31.02,30.92,31.09,31.11,30.96,31.02,31.08,31.11,30.95,30.96,31.11,31.02,30.97,31.10,31.19,31.03,31.13,30.94,30.88,31.03,30.85,30.81,30.83,30.91,30.74,30.69,30.84,30.75,30.61,30.63,30.64,30.54,30.40,30.50,30.42,30.41,30.45,30.49,30.56,30.49,30.54,30.68,30.70,30.67,30.73,30.71,30.76,30.70,30.94,30.87,30.91,30.98,30.97,30.97,30.98,30.95,31.06,31.10,31.12,31.15,31.15,31.13,31.07,31.03,30.99,30.95,30.98,30.95,30.87,30.87,30.81,30.67,30.74,30.73,30.55,30.38,30.63,30.45,30.15,29.90,30.28,30.33,29.93,29.74,30.03,30.13,30.19,30.43,30.44,30.51,30.45,30.26,30.35,30.46,30.20,30.26,30.56,30.47,30.29,30.61,30.67,30.40,30.76,30.78,30.56,30.67,30.82,30.84,30.73,30.89,30.72,30.59,30.88,30.81,30.44,30.69,30.69,30.55,30.86,30.87,30.86,30.99,30.94,30.82,30.77,30.99,30.91,31.04,31.21,31.12,30.99,31.10,31.18,31.03,31.06,31.00,30.91,30.93,30.85,30.77,30.68,30.78,30.82,30.64,30.73,30.80,30.67,30.73,30.71,30.72,30.72,30.54,30.76,30.88,30.68,30.91,30.95,31.10,31.06,31.20,31.06,30.88,31.07,31.17,30.93,30.92,31.15,31.12,30.89,31.06,31.22,31.00,31.06,31.22,31.21,31.07,31.12,31.32,31.25,31.31,31.30,31.25,31.26,31.28,31.12,31.06,31.26,31.24,31.12,31.04,31.20,31.21,30.91,30.96,31.16,31.19,30.94,31.01,31.19,31.14,31.02,31.07,27.35,27.06,24.98,25.20,24.44,22.53,21.31,21.18,20.64,19.52,18.26,18.81,18.59,18.81,18.28,18.59,17.02,16.06,14.07,12.86,10.95,9.78,9.65,9.63,7.28,5.51,3.68,2.83,1.94,1.87,1.52,1.65,1.66,1.56,1.30,1.54,1.55,1.22,1.19,1.01,1.03,0.96,0.78,0.76,0.79,0.91,0.94,0.88,1.02,1.23,1.25,1.22,1.43,1.63,1.73,1.76,2.00,1.87,1.88,1.57,1.76,1.78,1.40,1.44,1.57,1.43,1.09,1.36,1.50,1.30,1.15,1.58,1.54,1.39,1.55,1.78,1.71,1.68,1.96,2.30,2.28,2.70,2.23,2.66,2.31,1.94,2.42,2.18,2.17,1.91,2.22,2.25,1.87,1.91,2.09,2.09,1.88,2.23,2.54,2.49,2.90,4.49,4.37,3.75,3.58,3.59,3.40,3.34,3.29,3.38,2.81,2.94,3.23,2.77,2.84,3.31,3.16,3.30,2.79,3.05,3.17,2.55,2.37,2.81,2.73,2.25,2.46,2.68,2.35,2.20,2.30,2.45,2.68,2.54,2.90,2.46,2.70,2.99,3.02,3.43,3.42,3.25,3.27,3.46,3.12,2.75,2.83,3.07,2.59,2.51,2.97,2.71,2.35,2.32,1.88,1.90,2.02,1.62,1.47,1.79,1.88,1.46,1.51,1.83,1.69,1.47,1.72,1.93,1.85,1.91,2.09,1.86,1.83,1.56,1.75,1.83,1.56,1.42,1.85,1.84,1.60,1.80,2.22,2.01,2.09,2.54,2.66,2.59,2.84,2.92,2.91,2.88,3.39,3.56,4.04,3.92,3.40,3.52,3.69,3.28,3.09,3.29,3.40,3.05,3.03,3.25,3.11,3.00,2.89,3.13,2.88,2.71,2.97,3.21,2.94,3.17,3.22,3.39,3.06,3.15,3.64,3.55,3.57,3.98,4.29,3.89,4.12,4.50,4.84,4.77,4.55,5.14,4.88,3.88,4.66,5.00,4.61,3.95,5.25,5.05,4.54,4.32,5.61,5.30,4.62,5.02,5.55,5.46,5.25,5.54,5.65,5.30,5.24,5.32,5.26,4.86,4.55,4.77,4.39,3.75,3.39,4.00,3.52,3.29,3.53,3.65,3.45,3.02,3.73,3.71,2.92,3.23,2.65,2.51,3.17,3.08,2.61,3.26,3.65,3.32,3.34,4.14,3.71,3.90,4.60,4.25,4.06,4.37,5.03,5.10,5.27,5.49,5.36,4.87,5.23,5.35,5.01,4.92,5.31,4.85,4.25,4.64,5.18,4.27,4.10,3.65,3.22,3.51,3.93,3.55,3.49,3.79,3.94,3.98,4.12,4.60,4.85,5.17,5.35,5.60,5.89,6.21,6.33,6.53,6.74,6.94,6.90,7.24,7.23,7.40,6.74,7.28,7.55,7.80,7.44,8.05,7.48,7.54,7.67,7.84,7.11,6.97,7.24,7.30,6.54,6.40,5.85,6.07,6.60,5.99,5.74,6.28,6.59,5.89,5.96,6.25,6.13,5.65,6.03,6.21,6.19,5.62,5.91,5.91,5.33,4.66,5.30,5.68,5.50,5.81,5.70,6.02,6.23,5.89,6.52,6.42,6.19,6.50,7.18,6.95,6.68,7.40,7.79,7.73,7.84,8.46,9.60,8.99,8.10,8.32,8.47,8.05,7.92,7.88,7.56,7.42,7.28,7.36,7.15,6.95,6.89,6.59,6.45,6.38,6.92,6.65,6.41,6.82,7.26,6.47,6.38,7.53,7.47,6.79,7.51,7.88,7.68,7.21,7.86,8.87,8.56,8.08,7.25,8.04,8.53,7.80,7.21,8.46,8.34,7.76,7.83,8.61,7.98,7.36,8.12,8.40,7.84,7.97,8.64,8.23,7.27,7.16,7.98,7.19,6.67,6.82,7.32,6.02,5.85,6.63,6.51,5.71,6.10,6.56,5.91,5.84,6.47,6.60,6.42,6.15,7.08,6.46,6.23,6.68,7.14,6.92,5.98,6.36,6.03,5.60,5.53,5.75,5.42,5.28,5.26,5.97,5.52,4.73,5.37,5.83,5.02,5.08,5.73,5.97,5.09,5.54,6.01,6.15,6.50,7.02,7.24,7.33,7.55,8.05,7.70,6.37,6.56,7.29,7.01,5.77,6.11,6.85,6.22,5.43,6.01,6.56,5.46,6.02,6.60,7.23,6.38,6.94,7.60,7.49,8.16,8.92,8.99,9.71,9.34,9.38,9.76,10.41,9.96,10.77,11.73,11.24,11.86,11.06,10.85,11.78,11.34,11.40,11.28,12.05,11.13,11.03,11.93,10.94,10.75,9.94,9.57,8.83,9.47,9.33,8.51,8.87,9.20,8.93,8.69,8.74,9.02,9.26,8.73,8.97,9.83,9.31,9.14,10.04,10.24,10.05,10.38,10.63,10.95,10.73,11.72,11.67,11.36,11.71,12.17,11.80,12.17,11.86,12.43,12.24,12.74,12.58,12.64,12.30,12.40,13.02,13.16,12.83,13.04,13.67,13.41,13.84,12.69,12.96,13.81,13.51,12.64,13.00,13.75,12.84,12.50,12.72,13.14,12.83,12.38,13.01,13.05,12.28,12.32,13.18,12.87,12.61,13.65],[31.00,31.06,31.03,30.92,30.88,30.84,30.80,30.71,30.65,30.65,30.54,30.47,30.46,30.41,30.35,30.25,30.01,30.19,30.21,30.19,30.29,30.16,30.23,30.08,30.38,30.42,30.46,30.68,30.69,30.46,30.56,30.77,30.62,30.55,30.81,30.81,30.67,30.61,30.85,30.90,30.89,30.77,30.77,30.84,30.69,30.72,30.73,30.78,30.57,30.47,30.53,30.61,30.36,30.30,30.48,30.31,30.55,30.59,30.78,30.69,30.95,30.84,30.60,30.82,30.95,30.72,30.74,30.95,30.93,30.64,30.87,31.03,30.88,30.76,30.98,31.04,30.74,30.91,31.11,31.00,30.81,30.92,30.98,31.03,30.77,30.70,30.75,30.63,30.37,30.33,30.26,30.46,30.56,30.32,30.46,30.64,30.64,30.50,30.62,30.82,30.76,31.07,30.94,30.66,30.72,30.99,30.74,30.47,30.57,30.44,30.26,30.59,30.52,30.24,30.56,30.50,30.15,30.39,30.31,30.02,30.19,30.12,30.23,29.86,30.10,30.23,29.96,30.11,30.14,30.11,30.21,30.35,30.35,30.34,30.57,30.54,30.74,30.68,30.69,30.88,30.90,31.07,31.11,31.16,31.08,30.94,31.07,31.12,31.04,31.05,31.15,31.17,31.08,31.08,30.96,30.92,30.96,30.88,30.86,30.74,30.86,30.78,30.65,30.64,30.64,30.50,30.38,30.46,30.59,30.19,30.27,30.45,30.59,30.48,30.53,30.59,30.60,30.77,30.78,30.77,30.83,30.95,30.88,30.87,31.01,31.04,30.96,31.00,31.18,31.16,31.07,31.11,31.24,31.22,31.27,31.23,31.14,31.16,31.19,31.09,30.98,31.01,31.04,30.96,30.84,30.92,30.90,30.86,30.74,30.85,30.88,30.78,30.72,30.89,30.81,30.70,30.77,30.63,30.57,30.44,30.58,30.21,30.05,30.09,30.06,30.09,29.79,29.89,30.00,29.93,30.16,30.15,30.35,30.11,30.29,30.58,30.41,30.46,30.70,30.87,30.62,30.75,30.93,31.01,30.83,30.85,30.98,31.00,30.86,30.85,30.74,30.65,30.77,30.76,30.54,30.49,30.61,30.45,30.35,30.33,30.52,30.20,30.07,30.36,30.11,29.81,30.18,30.36,30.00,29.77,30.19,30.29,30.57,30.71,30.31,30.31,30.67,30.62,30.31,30.51,30.75,30.51,30.54,30.77,30.74,30.54,30.71,30.76,30.92,30.81,30.96,31.08,30.92,30.82,30.99,31.11,31.05,30.94,31.11,31.06,30.90,30.90,31.11,30.97,31.05,30.94,30.89,30.97,30.91,30.80,30.91,30.85,30.83,30.76,30.92,31.00,30.97,31.03,31.07,31.11,31.11,31.11,31.19,31.24,31.09,31.11,31.15,30.94,31.06,31.11,30.94,30.83,30.94,31.08,30.93,30.99,30.89,30.78,30.80,30.84,30.83,30.71,30.72,30.70,30.64,30.55,30.48,30.61,30.65,30.62,30.65,30.77,30.79,30.83,30.75,30.89,30.88,30.98,30.94,31.00,31.05,31.08,31.07,31.00,31.01,30.79,30.82,31.00,30.94,30.67,30.80,30.91,30.80,30.62,30.88,30.77,30.68,30.79,30.91,30.74,30.76,30.90,30.93,30.79,30.94,30.92,31.03,31.05,30.90,30.98,31.06,30.91,30.84,31.10,31.06,30.90,30.98,31.12,31.01,30.96,31.09,31.01,30.94,31.01,31.09,31.00,30.98,31.08,31.09,30.98,31.03,31.06,31.07,30.95,30.97,31.10,31.00,31.00,31.12,31.17,31.04,31.13,30.93,30.92,31.02,30.90,30.82,30.87,30.91,30.79,30.76,30.90,30.78,30.63,30.74,30.70,30.56,30.43,30.58,30.39,30.42,30.39,30.57,30.55,30.49,30.58,30.74,30.75,30.66,30.77,30.74,30.77,30.70,30.92,30.85,30.91,30.94,30.96,30.96,30.99,30.95,31.06,31.07,31.09,31.13,31.12,31.10,31.07,31.04,31.03,30.97,30.97,30.98,30.92,30.88,30.77,30.72,30.79,30.72,30.53,30.49,30.67,30.43,30.15,30.06,30.35,30.33,29.87,29.70,30.04,30.13,30.18,30.46,30.38,30.52,30.41,30.25,30.31,30.49,30.20,30.21,30.55,30.52,30.38,30.68,30.70,30.47,30.79,30.86,30.61,30.68,30.83,30.85,30.74,30.89,30.78,30.66,30.87,30.78,30.49,30.71,30.75,30.58,30.89,30.86,30.87,31.01,30.90,30.83,30.77,30.97,30.89,30.99,31.19,31.13,30.98,31.09,31.17,30.97,31.01,31.00,30.89,30.90,30.89,30.81,30.71,30.75,30.81,30.74,30.72,30.80,30.78,30.84,30.77,30.78,30.82,30.67,30.83,30.93,30.75,30.95,30.96,31.10,31.07,31.22,31.07,30.91,31.11,31.16,30.96,30.95,31.15,31.17,30.91,31.06,31.22,31.05,31.06,31.23,31.22,31.11,31.14,31.31,31.29,31.35,31.33,31.24,31.25,31.30,31.13,31.08,31.26,31.25,31.17,31.05,31.21,31.23,30.95,30.98,31.20,31.20,30.96,31.03,31.22,31.17,31.02,31.05,27.16,26.80,24.90,25.08,24.75,22.73,21.44,21.39,20.83,19.67,18.53,19.07,18.81,18.62,18.04,18.44,17.28,16.22,14.52,13.08,10.90,10.03,9.62,9.81,7.25,5.54,3.77,3.02,2.21,2.00,1.73,1.81,1.82,1.63,1.44,1.71,1.66,1.28,1.34,1.16,1.10,1.02,0.90,0.80,0.78,0.80,0.92,0.93,0.91,1.08,1.20,1.19,1.31,1.57,1.72,1.76,2.06,1.89,1.91,1.58,1.85,1.86,1.43,1.45,1.77,1.54,1.14,1.49,1.72,1.44,1.23,1.73,1.78,1.58,1.76,2.05,1.92,1.88,2.27,2.57,2.48,2.88,2.50,2.90,2.59,2.17,2.62,2.36,2.29,1.97,2.22,2.39,2.00,1.93,2.12,2.25,1.98,2.23,2.60,2.62,2.94,4.55,4.35,3.80,3.71,3.72,3.50,3.43,3.34,3.40,2.82,3.04,3.30,2.78,2.92,3.47,3.21,3.46,2.87,3.06,3.16,2.59,2.33,2.74,2.70,2.22,2.38,2.62,2.41,2.12,2.30,2.44,2.74,2.55,2.99,2.51,2.90,3.14,3.14,3.63,3.65,3.46,3.45,3.65,3.32,2.85,3.09,3.34,2.73,2.57,3.12,2.86,2.42,2.42,2.05,2.05,2.00,1.83,1.52,1.86,1.97,1.28,1.44,1.84,1.69,1.43,1.74,2.00,1.80,1.83,2.03,1.74,1.87,1.34,1.67,1.76,1.36,1.23,1.83,1.83,1.68,1.98,2.20,2.14,2.26,2.54,2.65,2.53,2.88,3.12,3.16,3.21,3.61,3.79,4.38,4.15,3.56,3.76,3.86,3.53,3.35,3.49,3.55,3.22,3.14,3.35,3.18,2.89,3.00,3.11,2.86,2.81,3.03,3.21,2.79,2.87,3.31,3.26,2.85,3.11,3.43,3.32,3.44,3.69,3.87,3.67,3.90,4.47,4.73,4.83,4.31,5.06,4.78,3.74,4.45,4.84,4.23,3.92,4.91,4.95,4.45,4.18,5.33,5.15,4.50,4.85,5.45,5.43,5.20,5.50,5.59,5.46,5.11,4.98,5.21,4.79,4.25,4.32,4.37,4.02,3.55,3.78,3.77,3.26,3.29,3.85,3.40,3.06,3.31,3.33,3.19,3.24,2.28,2.90,3.17,2.90,2.68,3.49,3.62,3.94,3.81,3.98,3.53,3.78,4.43,4.16,4.00,4.20,4.84,4.93,5.01,5.50,5.35,4.67,5.07,5.41,5.04,4.84,5.05,4.88,4.32,4.47,5.15,4.03,3.82,3.91,3.33,3.86,3.61,3.30,3.54,3.96,3.99,4.12,4.15,4.60,4.93,5.02,5.33,5.58,5.85,6.21,6.47,6.62,6.88,6.98,7.03,7.44,7.29,7.45,6.95,7.74,7.76,7.73,7.50,8.04,7.53,7.74,7.71,7.92,7.27,7.22,7.35,7.38,6.70,6.56,5.98,6.27,6.84,6.50,5.94,6.46,6.91,5.74,5.82,6.31,6.36,5.76,5.80,6.17,6.06,5.42,5.96,5.85,5.50,4.86,5.53,5.98,5.78,5.74,6.03,6.46,6.36,6.37,6.77,6.95,6.34,6.89,7.46,7.22,6.99,7.65,7.79,7.76,8.00,8.44,9.42,8.95,8.20,8.15,8.43,7.98,7.95,8.02,7.59,7.77,7.41,7.43,7.38,7.29,7.09,6.87,6.54,6.58,7.08,6.88,6.73,6.98,7.53,6.70,6.52,7.65,7.65,6.87,7.35,8.15,7.76,7.29,8.06,9.04,8.76,8.14,7.37,8.00,8.72,7.82,7.30,8.35,8.49,7.62,7.82,8.63,7.84,7.26,8.15,8.40,7.72,7.95,8.76,8.33,7.34,7.38,8.01,7.24,6.68,6.75,7.38,6.10,5.95,6.62,6.14,5.87,6.05,6.73,6.23,5.91,6.60,6.74,6.28,6.24,7.06,6.63,6.45,6.77,7.41,7.02,5.98,6.43,6.34,5.70,5.57,5.91,5.54,5.27,5.24,6.05,5.48,5.05,5.17,5.99,4.88,5.36,5.91,5.76,5.54,5.79,6.05,6.19,6.73,7.23,7.23,7.52,7.81,8.12,7.58,6.40,6.79,7.23,6.75,5.78,6.20,6.92,6.42,5.52,6.35,6.72,5.55,5.96,6.68,6.90,6.30,7.02,7.75,7.48,8.40,9.16,9.21,9.79,9.39,9.48,9.84,10.53,10.11,10.64,11.77,11.26,11.81,10.98,10.85,11.77,11.32,11.19,11.36,12.05,10.84,11.11,11.69,10.63,10.43,9.56,9.44,8.66,9.32,9.36,8.30,8.71,9.25,9.10,8.31,8.70,9.33,9.52,8.88,9.04,9.92,9.31,9.15,9.85,10.32,10.11,10.33,10.60,10.92,10.71,11.67,11.62,11.27,11.55,12.09,11.66,11.89,11.82,12.32,11.67,12.36,12.48,12.19,11.98,12.28,12.88,12.75,12.45,12.82,13.51,13.07,13.56,12.51,12.74,13.60,13.15,12.42,12.70,13.62,12.83,12.40,12.59,12.94,12.67,12.30,12.85,13.00,12.21,12.25,13.03,12.82,12.47,13.01],[30.96,31.07,30.97,30.87,30.86,30.77,30.74,30.71,30.61,30.61,30.54,30.52,30.50,30.40,30.38,30.30,30.05,30.18,30.24,30.18,30.24,30.16,30.19,30.06,30.38,30.40,30.47,30.64,30.68,30.43,30.51,30.73,30.59,30.59,30.76,30.82,30.68,30.69,30.81,30.91,30.91,30.72,30.74,30.81,30.68,30.38,30.71,30.71,30.55,30.46,30.48,30.54,30.43,30.31,30.45,30.30,30.44,30.50,30.76,30.77,30.96,30.85,30.57,30.86,30.97,30.61,30.71,31.00,30.94,30.65,30.82,31.03,30.90,30.76,30.97,31.02,30.72,30.90,31.05,30.94,30.75,30.88,30.93,30.98,30.73,30.65,30.71,30.64,30.42,30.39,30.24,30.47,30.55,30.24,30.34,30.65,30.58,30.49,30.53,30.81,30.66,31.02,30.86,30.55,30.71,30.86,30.70,30.35,30.54,30.45,30.22,30.57,30.52,30.23,30.54,30.46,30.22,30.46,30.37,30.24,30.33,30.14,30.16,30.06,30.15,30.16,30.03,30.16,30.15,30.10,30.20,30.33,30.34,30.30,30.49,30.51,30.74,30.69,30.68,30.84,30.91,31.07,31.12,31.16,31.09,30.98,31.09,31.14,31.10,31.10,31.17,31.17,31.08,31.10,30.99,30.98,30.99,30.90,30.79,30.80,30.84,30.85,30.61,30.70,30.60,30.42,30.31,30.46,30.53,30.10,30.09,30.41,30.53,30.39,30.53,30.52,30.60,30.63,30.74,30.76,30.76,30.96,30.88,30.90,31.04,31.04,30.99,31.05,31.19,31.14,31.04,31.13,31.22,31.20,31.25,31.21,31.17,31.16,31.18,31.07,30.99,31.03,31.03,30.99,30.87,30.93,30.92,30.85,30.78,30.89,30.87,30.78,30.70,30.83,30.69,30.65,30.71,30.60,30.53,30.41,30.55,30.26,30.05,30.14,30.14,30.13,29.90,30.00,30.14,30.01,30.32,30.23,30.41,30.21,30.36,30.47,30.37,30.40,30.62,30.74,30.57,30.68,30.84,30.90,30.74,30.78,30.91,30.92,30.79,30.79,30.77,30.65,30.74,30.70,30.55,30.58,30.62,30.46,30.45,30.39,30.51,30.23,30.21,30.56,30.23,29.93,30.31,30.39,30.06,29.88,30.13,30.27,30.62,30.76,30.39,30.36,30.73,30.62,30.45,30.67,30.70,30.52,30.53,30.71,30.72,30.61,30.60,30.75,30.87,30.79,30.86,31.02,30.88,30.77,30.89,31.08,31.03,30.89,31.06,31.06,30.85,30.88,31.09,31.01,31.03,30.83,30.90,30.97,30.83,30.77,30.87,30.86,30.72,30.73,30.88,30.92,30.99,30.92,31.00,31.11,31.07,31.08,31.15,31.20,31.02,31.11,31.09,30.89,31.04,31.11,30.94,30.84,30.96,31.08,30.96,31.05,30.94,30.81,30.81,30.92,30.88,30.80,30.79,30.79,30.68,30.65,30.55,30.65,30.72,30.68,30.61,30.78,30.75,30.81,30.72,30.86,30.85,30.86,30.87,30.95,31.02,31.00,31.06,30.98,30.94,30.73,30.72,30.98,30.86,30.66,30.82,30.91,30.76,30.65,30.88,30.78,30.74,30.85,30.96,30.82,30.82,30.94,30.95,30.81,30.98,30.99,31.04,31.09,30.95,31.03,31.11,30.94,30.87,31.10,31.09,30.93,30.94,31.11,31.04,30.95,31.07,31.02,30.91,30.99,31.06,30.99,30.94,31.06,31.09,30.91,30.98,31.06,31.08,30.91,30.97,31.07,31.01,31.03,31.07,31.15,31.06,31.10,30.94,30.95,31.02,30.90,30.83,30.86,30.94,30.71,30.76,30.89,30.73,30.53,30.68,30.66,30.57,30.37,30.48,30.34,30.40,30.37,30.58,30.54,30.47,30.55,30.77,30.71,30.61,30.75,30.80,30.72,30.63,30.90,30.88,30.85,30.94,30.97,30.97,30.95,30.98,31.06,31.08,31.07,31.14,31.10,31.10,31.08,30.96,30.89,30.89,30.90,30.91,30.83,30.76,30.76,30.58,30.73,30.69,30.49,30.40,30.67,30.38,30.16,29.99,30.35,30.29,29.88,29.73,30.04,30.12,30.17,30.41,30.40,30.50,30.41,30.30,30.35,30.44,30.20,30.24,30.54,30.53,30.41,30.63,30.69,30.40,30.70,30.80,30.59,30.59,30.82,30.85,30.72,30.86,30.74,30.58,30.80,30.70,30.41,30.59,30.66,30.52,30.80,30.83,30.79,31.00,30.82,30.81,30.79,30.96,30.94,30.97,31.15,31.09,31.00,31.04,31.16,31.02,31.00,30.98,30.88,30.90,30.91,30.83,30.77,30.82,30.86,30.76,30.79,30.82,30.80,30.81,30.80,30.80,30.79,30.64,30.82,30.93,30.67,30.89,30.94,31.09,31.03,31.22,31.15,30.90,31.10,31.20,30.99,30.94,31.11,31.19,30.92,31.05,31.22,31.08,31.06,31.20,31.26,31.09,31.12,31.29,31.28,31.31,31.28,31.23,31.20,31.29,31.16,31.07,31.24,31.26,31.21,31.05,31.20,31.27,30.99,31.02,31.22,31.23,31.00,31.06,31.22,31.18,31.04,31.04,26.83,26.52,25.02,24.94,24.45,22.80,21.56,21.47,20.63,19.26,18.27,18.94,18.55,18.62,17.97,18.31,17.01,15.94,14.04,12.23,10.81,9.97,9.53,9.68,7.25,5.44,3.70,2.82,1.99,1.72,1.50,1.67,1.64,1.43,1.35,1.60,1.54,1.13,1.26,1.20,1.09,0.90,0.86,0.88,0.77,0.76,0.79,0.85,0.84,0.88,1.01,1.07,1.10,1.29,1.51,1.56,1.80,1.76,1.76,1.52,1.79,1.69,1.29,1.43,1.61,1.38,1.13,1.42,1.56,1.29,1.32,1.60,1.61,1.45,1.64,1.86,1.77,1.77,2.03,2.35,2.29,2.60,2.34,2.64,2.29,1.94,2.28,2.09,1.97,1.79,1.93,1.97,1.73,1.63,1.87,1.96,1.70,1.98,2.26,2.33,2.72,4.50,4.16,3.63,3.43,3.44,3.27,3.24,3.11,3.09,2.61,2.72,2.93,2.56,2.61,3.08,2.82,3.07,2.60,2.76,2.83,2.23,2.09,2.34,2.43,1.88,2.13,2.26,1.99,1.94,2.00,2.18,2.41,2.30,2.63,2.28,2.59,2.86,3.01,3.42,3.32,3.23,3.15,3.50,3.01,2.54,2.68,3.03,2.57,2.39,2.88,2.76,2.33,2.23,2.05,1.95,1.85,1.72,1.49,1.64,1.67,1.35,1.41,1.60,1.58,1.24,1.54,1.67,1.62,1.62,1.73,1.60,1.71,1.31,1.52,1.75,1.40,1.16,1.72,1.85,1.60,1.77,2.15,1.97,2.03,2.40,2.44,2.39,2.70,2.85,2.88,2.85,3.49,3.60,3.99,3.90,3.37,3.65,3.66,3.22,3.01,3.21,3.36,2.87,2.92,3.10,2.93,2.81,2.86,2.95,2.73,2.58,2.91,2.98,2.79,2.76,2.94,3.19,2.65,2.72,3.32,3.34,3.07,3.60,3.64,3.76,3.93,4.16,4.38,4.30,4.29,4.70,4.43,3.93,4.00,4.48,4.00,4.16,4.40,4.52,4.59,4.31,4.83,4.69,4.48,4.69,5.06,5.26,4.89,5.32,5.15,5.15,4.85,4.64,4.66,4.45,4.62,4.18,4.00,4.10,3.55,3.87,3.84,3.37,3.30,3.51,3.21,3.15,2.99,3.07,2.70,3.08,1.98,2.40,3.22,2.83,2.50,3.16,3.38,3.36,3.80,3.97,3.89,3.82,4.48,4.39,4.10,4.45,4.71,4.99,5.18,5.40,5.22,4.53,4.91,5.25,4.91,4.69,5.12,4.90,4.03,4.46,5.21,4.39,4.23,4.17,3.49,3.87,4.00,4.00,3.60,4.01,3.76,3.72,4.12,4.46,4.97,4.89,4.86,5.32,5.43,5.82,5.99,6.26,6.29,6.72,6.64,6.51,6.81,7.13,6.73,6.76,7.20,7.39,7.24,7.83,7.37,6.98,7.29,7.63,6.93,6.63,7.20,7.25,6.56,6.50,5.91,6.15,6.07,5.89,5.64,5.83,5.94,5.31,5.28,5.74,5.60,4.98,5.39,5.76,5.66,5.17,5.78,5.56,5.24,4.73,5.20,5.50,5.38,5.45,5.31,5.67,5.99,5.66,6.11,6.02,5.95,6.44,6.82,6.59,6.70,7.29,7.35,7.49,7.85,8.10,9.14,8.48,7.73,7.61,8.07,7.68,7.43,7.64,7.40,7.02,6.67,7.25,7.21,6.55,6.83,6.65,5.96,6.11,6.79,6.41,6.12,6.57,7.18,6.27,6.23,7.34,7.35,6.51,7.05,7.81,7.36,6.89,7.84,8.61,8.35,7.91,7.26,8.02,8.37,7.42,7.24,8.02,8.03,7.45,7.61,8.10,7.65,7.26,7.80,7.95,7.49,7.76,8.39,8.18,7.39,7.52,8.08,7.40,6.82,6.86,7.66,6.16,6.16,6.56,6.62,5.66,5.95,6.71,6.02,5.46,6.60,6.69,6.49,5.83,6.89,6.53,6.40,6.75,7.31,6.98,6.24,6.18,5.92,5.67,5.21,5.64,5.52,5.20,5.16,5.71,5.12,4.94,5.04,5.84,4.54,5.07,5.63,5.70,5.22,5.52,6.02,6.45,6.70,7.30,7.33,7.62,7.63,8.16,7.39,6.47,6.52,7.18,6.64,5.71,6.20,6.96,6.19,5.26,5.88,6.25,5.21,5.64,6.27,6.78,5.89,6.86,7.45,7.12,8.23,8.81,8.79,9.67,9.34,9.04,9.65,10.17,9.85,10.42,11.33,10.94,11.49,10.87,10.66,11.67,10.97,10.96,11.01,11.82,10.74,11.12,11.67,10.65,10.56,9.63,9.46,8.88,9.41,9.30,8.49,8.76,9.12,8.93,8.75,8.88,9.13,9.11,8.63,8.85,9.45,8.71,8.69,9.44,9.94,9.74,10.04,10.28,10.53,10.45,11.47,11.26,10.78,11.28,11.85,11.18,11.61,11.53,11.96,11.58,12.13,12.22,11.79,11.68,11.98,12.55,12.64,12.32,12.63,13.19,12.99,13.22,12.31,12.66,13.37,12.97,11.93,12.50,13.38,12.41,11.95,12.28,12.84,12.57,12.05,12.78,12.77,12.00,12.13,12.96,12.65,12.49,12.60],[31.00,31.07,30.99,30.87,30.86,30.81,30.76,30.70,30.62,30.59,30.52,30.50,30.45,30.34,30.36,30.27,30.01,30.16,30.19,30.12,30.31,30.15,30.21,30.08,30.37,30.43,30.44,30.66,30.62,30.45,30.54,30.71,30.56,30.51,30.75,30.79,30.62,30.57,30.80,30.92,30.89,30.71,30.66,30.78,30.66,30.59,30.43,30.67,30.47,30.39,30.55,30.49,30.29,30.28,30.45,30.22,30.46,30.43,30.79,30.70,30.96,30.84,30.51,30.80,30.94,30.65,30.67,30.93,30.86,30.70,30.83,31.01,30.81,30.69,30.97,31.00,30.67,30.84,31.09,30.94,30.75,30.88,30.94,31.00,30.69,30.64,30.71,30.58,30.35,30.43,30.23,30.44,30.60,30.31,30.44,30.60,30.58,30.57,30.49,30.77,30.73,31.04,30.89,30.57,30.69,30.88,30.74,30.40,30.52,30.43,30.17,30.55,30.49,30.21,30.49,30.47,30.11,30.39,30.30,30.12,30.25,30.14,30.16,29.98,30.11,30.21,30.01,30.13,30.12,29.98,30.12,30.24,30.25,30.23,30.48,30.49,30.77,30.72,30.71,30.85,30.90,31.07,31.11,31.16,31.10,30.94,31.03,31.12,31.04,31.06,31.14,31.15,31.07,31.08,30.98,30.94,30.97,30.89,30.78,30.76,30.86,30.77,30.64,30.71,30.59,30.50,30.35,30.43,30.53,30.05,30.07,30.35,30.47,30.42,30.43,30.51,30.60,30.66,30.77,30.80,30.81,30.96,30.91,30.91,31.03,31.05,30.99,31.03,31.19,31.19,31.05,31.08,31.24,31.23,31.25,31.22,31.15,31.17,31.20,31.06,30.99,31.03,31.07,31.01,30.87,30.96,30.96,30.87,30.77,30.89,30.92,30.76,30.65,30.85,30.71,30.63,30.69,30.53,30.40,30.39,30.41,30.15,29.95,30.08,30.07,30.16,29.99,30.01,30.18,30.08,30.32,30.27,30.39,30.15,30.32,30.42,30.19,30.40,30.61,30.70,30.43,30.61,30.79,30.90,30.64,30.73,30.89,30.89,30.77,30.78,30.77,30.71,30.67,30.63,30.57,30.52,30.47,30.31,30.40,30.39,30.33,30.22,30.13,30.18,30.04,29.95,30.24,30.31,29.91,29.85,30.19,30.36,30.47,30.71,30.39,30.23,30.53,30.51,30.24,30.34,30.59,30.41,30.40,30.56,30.67,30.52,30.51,30.63,30.84,30.77,30.86,31.02,30.88,30.70,30.83,31.09,31.02,30.78,31.09,31.09,30.82,30.81,31.14,30.97,31.05,30.85,30.84,30.95,30.73,30.60,30.83,30.82,30.63,30.58,30.86,30.87,31.01,30.89,30.96,31.12,31.01,31.06,31.18,31.23,31.01,31.09,31.09,30.85,31.02,31.08,30.89,30.76,30.90,31.05,30.89,30.99,30.92,30.77,30.80,30.92,30.86,30.79,30.83,30.84,30.71,30.69,30.58,30.67,30.71,30.66,30.63,30.79,30.71,30.74,30.72,30.75,30.82,30.82,30.87,30.92,31.00,30.99,31.04,30.98,30.97,30.62,30.70,30.93,30.84,30.56,30.71,30.86,30.73,30.64,30.84,30.77,30.74,30.83,30.89,30.79,30.86,30.94,30.91,30.82,30.99,30.96,31.03,31.04,30.92,30.98,31.07,30.90,30.84,31.06,31.05,30.88,30.90,31.07,30.99,30.90,31.05,30.98,30.89,30.95,31.08,30.98,30.91,31.04,31.09,30.89,30.92,31.06,31.10,30.89,30.92,31.09,30.98,30.98,31.10,31.17,31.03,31.12,30.90,30.84,31.01,30.82,30.79,30.79,30.88,30.70,30.69,30.83,30.69,30.49,30.64,30.61,30.46,30.32,30.44,30.24,30.30,30.23,30.51,30.43,30.37,30.54,30.66,30.60,30.56,30.81,30.69,30.67,30.63,30.91,30.83,30.77,30.93,30.95,30.93,30.92,30.93,31.08,31.05,31.12,31.18,31.15,31.10,31.01,30.95,30.91,30.86,30.88,30.92,30.82,30.75,30.76,30.61,30.64,30.58,30.43,30.32,30.54,30.26,30.03,29.94,30.23,30.20,29.88,29.65,29.99,30.12,30.17,30.35,30.37,30.38,30.36,30.26,30.31,30.40,30.12,30.28,30.57,30.49,30.25,30.58,30.64,30.33,30.69,30.75,30.55,30.56,30.75,30.78,30.65,30.85,30.70,30.57,30.83,30.73,30.39,30.60,30.63,30.49,30.78,30.80,30.76,30.92,30.83,30.78,30.77,30.93,30.88,30.98,31.13,31.10,30.96,30.95,31.17,30.97,31.00,30.99,30.85,30.86,30.85,30.73,30.66,30.75,30.75,30.63,30.70,30.82,30.67,30.76,30.70,30.72,30.75,30.58,30.74,30.84,30.67,30.85,30.92,31.06,31.04,31.19,31.03,30.86,31.02,31.12,30.89,30.90,31.04,31.06,30.90,30.98,31.12,30.92,31.01,31.14,31.11,30.95,31.02,31.23,31.20,31.26,31.24,31.16,31.18,31.22,30.99,31.01,31.20,31.16,31.06,31.03,31.14,31.14,30.86,30.94,31.11,31.13,30.90,30.97,31.15,31.13,31.03,31.05,27.04,26.64,24.97,24.91,24.45,22.63,21.30,21.23,20.40,19.02,17.90,18.57,18.17,18.56,17.89,18.11,16.40,15.60,13.88,12.48,10.73,9.91,9.65,9.84,7.13,5.52,3.72,2.86,2.05,1.85,1.60,1.77,1.76,1.58,1.41,1.71,1.65,1.28,1.42,1.29,1.31,1.05,0.92,0.96,0.86,0.78,0.76,0.79,0.86,0.91,0.88,0.96,1.08,1.24,1.32,1.47,1.68,1.64,1.63,1.47,1.65,1.60,1.18,1.36,1.55,1.31,1.05,1.40,1.53,1.21,1.29,1.62,1.64,1.48,1.66,1.88,1.79,1.82,2.19,2.40,2.35,2.65,2.31,2.65,2.31,2.00,2.39,2.06,2.08,1.86,2.08,2.10,1.86,1.65,1.95,1.99,1.81,1.95,2.27,2.33,2.79,4.28,4.10,3.62,3.44,3.41,3.22,3.15,3.08,3.11,2.45,2.75,2.93,2.50,2.61,3.09,2.91,3.16,2.57,2.74,2.87,2.48,2.16,2.41,2.40,1.99,2.18,2.32,2.05,1.90,1.99,2.18,2.36,2.25,2.58,2.25,2.48,2.77,2.81,3.34,3.33,3.11,3.16,3.35,3.00,2.54,2.77,3.06,2.57,2.48,2.91,2.69,2.32,2.32,2.01,1.86,1.82,1.69,1.47,1.64,1.60,1.30,1.31,1.56,1.55,1.22,1.46,1.59,1.62,1.64,1.82,1.71,1.71,1.37,1.64,1.78,1.42,1.33,1.73,1.74,1.82,1.92,2.11,1.98,2.12,2.46,2.43,2.39,2.67,2.92,2.91,2.84,3.34,3.52,3.88,3.80,3.29,3.53,3.66,3.25,3.02,3.22,3.36,2.94,2.87,3.19,3.12,2.81,2.80,3.06,2.89,2.50,2.88,3.02,2.65,2.78,3.04,3.22,2.72,3.17,3.26,3.56,3.37,3.45,3.64,3.84,3.78,4.20,4.36,4.29,4.21,4.72,4.34,3.55,4.12,4.59,4.14,3.61,4.76,4.77,4.32,3.98,5.25,5.02,4.41,4.78,5.28,5.26,5.10,5.31,5.33,5.11,5.00,4.98,4.92,4.58,4.01,4.28,4.10,3.67,3.37,3.81,3.67,3.09,3.36,3.83,3.42,3.23,3.17,3.19,2.83,2.80,2.18,2.57,3.05,3.14,2.83,3.74,3.66,3.25,3.43,3.84,3.49,3.77,4.43,4.08,3.85,4.25,4.85,4.94,5.12,5.24,5.25,4.54,5.11,5.13,4.88,4.72,5.14,4.81,3.99,4.43,4.65,4.02,3.86,3.81,3.06,3.70,3.84,3.42,3.49,3.65,3.74,3.92,4.15,4.56,4.63,4.89,5.21,5.38,5.54,5.96,6.06,6.19,6.46,6.75,6.77,6.81,6.95,7.13,6.58,7.12,7.29,7.45,7.21,7.76,7.26,7.16,7.32,7.59,6.88,6.67,6.92,7.08,6.33,6.22,5.56,5.96,6.23,5.73,5.47,6.01,6.09,5.50,5.46,5.93,5.83,5.37,5.75,5.92,5.93,5.50,5.83,5.74,5.23,4.63,5.12,5.64,5.44,5.49,5.52,5.77,6.00,5.67,6.25,6.17,5.93,6.41,6.90,6.74,6.55,7.23,7.32,7.45,7.74,8.15,9.28,8.57,7.82,7.78,8.16,7.71,7.55,7.62,7.32,7.21,6.85,7.09,7.01,6.71,6.70,6.46,6.26,6.28,6.74,6.41,6.26,6.68,7.20,6.48,6.42,7.41,7.45,6.67,7.32,7.85,7.52,7.13,7.79,8.80,8.49,7.79,7.09,7.88,8.35,7.64,7.24,8.24,8.13,7.24,7.53,8.37,7.65,7.03,7.91,7.98,7.50,7.52,8.29,7.91,7.07,6.85,7.70,6.90,6.19,6.56,7.13,5.86,5.49,6.53,6.41,5.46,5.87,6.60,5.82,5.69,6.51,6.46,6.31,6.01,6.95,6.42,6.22,6.51,7.12,6.79,5.95,6.40,6.06,5.61,5.30,5.75,5.45,5.22,5.09,6.01,5.36,4.68,5.04,5.78,4.48,5.16,5.64,5.39,4.99,5.73,5.66,5.96,6.40,7.03,6.92,7.19,7.29,7.75,7.33,6.17,6.25,6.91,6.46,5.45,5.91,6.61,6.00,5.13,5.80,6.19,5.24,5.73,6.30,6.71,6.12,6.91,7.45,7.24,8.08,8.80,8.80,9.51,9.22,9.09,9.58,10.11,9.66,10.27,11.39,10.69,11.26,10.49,10.29,11.44,10.76,10.78,10.74,11.63,10.58,10.88,11.63,10.52,10.21,9.50,9.18,8.45,9.07,9.04,8.17,8.38,8.90,8.65,8.48,8.36,8.84,8.97,8.33,8.64,9.48,8.95,8.62,9.34,9.84,9.77,10.11,10.42,10.78,10.56,11.55,11.31,11.16,11.24,11.88,11.53,11.66,11.48,12.04,11.54,11.90,12.26,12.14,11.69,11.85,12.56,12.78,12.54,12.54,13.30,12.81,13.30,12.26,12.40,13.28,13.04,12.03,12.44,13.24,12.43,12.20,12.34,12.73,12.48,12.21,12.67,12.86,12.08,12.04,12.96,12.77,12.78,12.82],[30.95,31.03,30.98,30.89,30.85,30.81,30.77,30.69,30.59,30.57,30.47,30.40,30.39,30.33,30.24,30.15,29.87,30.08,30.14,30.08,30.20,30.03,30.11,30.00,30.28,30.37,30.38,30.66,30.62,30.36,30.50,30.74,30.55,30.44,30.80,30.80,30.66,30.56,30.78,30.89,30.89,30.73,30.77,30.81,30.72,30.57,30.66,30.54,30.49,30.37,30.51,30.51,30.30,30.23,30.41,30.17,30.48,30.51,30.72,30.66,30.90,30.79,30.50,30.78,30.93,30.60,30.63,30.92,30.88,30.58,30.83,31.03,30.89,30.73,31.00,31.04,30.69,30.88,31.08,30.98,30.78,30.93,30.99,31.02,30.69,30.61,30.74,30.60,30.35,30.25,30.20,30.43,30.49,30.26,30.31,30.61,30.54,30.44,30.50,30.78,30.68,30.99,30.92,30.59,30.63,30.96,30.72,30.37,30.49,30.39,30.17,30.49,30.47,30.18,30.48,30.46,30.08,30.36,30.26,30.05,30.19,30.07,30.13,29.89,30.04,30.14,29.93,30.09,30.06,29.93,30.12,30.20,30.24,30.19,30.52,30.47,30.72,30.62,30.66,30.84,30.88,31.06,31.07,31.14,31.07,30.90,31.00,31.09,31.03,31.01,31.12,31.13,31.03,31.04,30.90,30.87,30.88,30.83,30.78,30.69,30.78,30.68,30.59,30.62,30.61,30.41,30.23,30.39,30.45,29.99,30.06,30.40,30.49,30.41,30.49,30.50,30.65,30.77,30.78,30.72,30.76,30.94,30.87,30.84,30.97,31.02,30.93,30.94,31.16,31.13,31.00,31.06,31.21,31.20,31.22,31.20,31.11,31.13,31.18,31.04,30.93,30.98,31.03,30.94,30.81,30.92,30.92,30.84,30.72,30.86,30.88,30.75,30.70,30.86,30.74,30.63,30.69,30.55,30.47,30.33,30.49,30.15,29.90,30.02,29.97,30.04,29.80,29.95,29.98,29.89,30.17,30.13,30.25,29.99,30.24,30.37,30.25,30.32,30.66,30.75,30.51,30.65,30.85,30.94,30.70,30.79,30.92,30.99,30.83,30.86,30.69,30.65,30.75,30.69,30.49,30.53,30.55,30.31,30.32,30.30,30.36,30.07,30.06,30.16,30.04,29.86,30.11,30.27,29.85,29.66,30.10,30.17,30.42,30.61,30.17,30.13,30.55,30.44,30.27,30.41,30.67,30.47,30.39,30.66,30.73,30.58,30.63,30.77,30.94,30.84,30.95,31.08,30.94,30.79,30.94,31.12,31.04,30.90,31.11,31.08,30.86,30.87,31.12,30.95,31.03,30.90,30.89,30.93,30.85,30.71,30.88,30.82,30.76,30.60,30.90,30.95,31.00,30.94,31.04,31.13,31.06,31.10,31.19,31.23,31.05,31.13,31.10,30.86,31.02,31.10,30.90,30.74,30.88,31.08,30.90,30.98,30.87,30.72,30.78,30.84,30.79,30.69,30.76,30.74,30.66,30.58,30.48,30.63,30.61,30.56,30.58,30.71,30.66,30.71,30.69,30.85,30.84,30.87,30.91,30.95,31.00,31.01,31.05,30.95,30.93,30.68,30.73,30.95,30.88,30.53,30.72,30.86,30.67,30.53,30.82,30.70,30.64,30.78,30.87,30.72,30.79,30.91,30.88,30.79,30.94,30.91,31.00,31.01,30.86,30.96,31.04,30.88,30.79,31.07,31.06,30.83,30.89,31.09,30.96,30.88,31.06,30.99,30.87,30.95,31.07,30.98,30.91,31.03,31.09,30.90,30.94,31.05,31.09,30.90,30.91,31.10,30.97,30.97,31.12,31.17,31.05,31.14,30.91,30.90,31.04,30.87,30.77,30.80,30.89,30.71,30.70,30.84,30.71,30.50,30.65,30.63,30.46,30.31,30.45,30.24,30.29,30.25,30.52,30.46,30.37,30.51,30.66,30.68,30.52,30.71,30.67,30.70,30.56,30.87,30.83,30.83,30.90,30.96,30.93,30.93,30.92,31.07,31.05,31.09,31.14,31.12,31.08,31.03,30.95,30.92,30.90,30.86,30.90,30.82,30.77,30.70,30.61,30.70,30.63,30.42,30.30,30.59,30.27,30.01,29.86,30.21,30.14,29.78,29.59,29.91,30.04,30.07,30.31,30.40,30.37,30.30,30.25,30.29,30.40,30.11,30.19,30.53,30.41,30.23,30.56,30.60,30.33,30.70,30.76,30.52,30.56,30.77,30.79,30.65,30.85,30.70,30.56,30.81,30.71,30.34,30.58,30.64,30.52,30.78,30.75,30.79,30.93,30.83,30.73,30.74,30.95,30.94,31.02,31.18,31.14,30.98,31.03,31.14,30.95,31.00,30.97,30.88,30.91,30.83,30.78,30.71,30.75,30.76,30.68,30.68,30.76,30.76,30.80,30.73,30.70,30.75,30.60,30.74,30.86,30.68,30.90,30.90,31.07,31.05,31.20,31.03,30.87,31.05,31.12,30.89,30.91,31.07,31.09,30.88,31.05,31.17,31.01,31.05,31.17,31.15,30.99,31.09,31.25,31.19,31.25,31.24,31.21,31.21,31.22,31.03,31.05,31.21,31.18,31.10,31.03,31.13,31.16,30.92,30.93,31.13,31.15,30.89,30.95,31.17,31.08,31.00,31.03,26.91,26.57,24.75,24.83,24.26,22.22,21.29,21.06,20.36,19.22,18.20,18.75,18.63,18.44,17.87,18.34,17.11,15.89,14.28,12.62,10.68,9.27,9.70,9.94,7.25,5.57,3.66,2.82,2.08,1.90,1.62,1.73,1.80,1.63,1.45,1.70,1.67,1.43,1.46,1.27,1.32,1.15,0.95,0.88,0.83,0.85,0.78,0.76,0.78,0.86,0.87,0.84,0.92,1.18,1.28,1.25,1.52,1.54,1.52,1.23,1.54,1.47,1.08,1.26,1.40,1.25,0.99,1.33,1.44,1.25,1.30,1.57,1.54,1.49,1.62,1.83,1.76,1.77,2.07,2.41,2.33,2.69,2.29,2.72,2.38,2.05,2.37,2.08,2.07,1.82,2.02,2.01,1.77,1.68,1.90,1.90,1.69,2.05,2.14,2.22,2.69,4.30,4.29,3.61,3.41,3.31,3.23,3.03,3.07,3.03,2.38,2.68,2.87,2.41,2.66,2.95,2.79,3.04,2.65,2.82,2.87,2.24,2.06,2.42,2.34,1.88,2.02,2.17,1.87,1.70,1.78,1.96,2.31,2.09,2.57,2.14,2.30,2.68,2.65,3.22,3.29,2.96,2.84,3.08,2.81,2.35,2.59,2.87,2.28,2.18,2.75,2.47,2.18,2.08,1.89,1.78,1.83,1.84,1.46,1.53,1.76,1.19,1.15,1.43,1.39,1.09,1.28,1.54,1.51,1.53,1.60,1.56,1.70,1.51,1.67,1.79,1.35,1.51,1.77,1.82,1.64,1.94,1.98,2.05,2.05,2.34,2.28,2.24,2.57,2.65,2.72,2.69,3.15,3.31,3.70,3.58,3.06,3.35,3.39,3.05,2.86,2.95,3.10,2.75,2.75,2.89,2.82,2.72,2.68,2.80,2.67,2.61,2.86,2.96,2.46,2.62,3.00,3.23,2.65,3.07,3.11,3.51,3.37,3.33,3.69,3.65,3.81,4.15,4.49,4.33,4.31,4.74,4.46,3.51,4.44,4.78,4.13,3.72,4.92,4.93,4.15,4.22,5.41,5.06,4.39,4.85,5.13,5.07,5.00,5.17,5.44,5.06,5.00,4.94,5.13,4.69,4.40,4.52,4.35,3.76,3.38,3.84,3.48,3.23,3.43,3.91,3.39,2.97,3.22,3.22,2.77,3.03,2.38,2.81,3.13,3.04,2.98,3.08,3.52,2.91,3.60,4.08,3.53,3.89,4.17,4.08,3.77,4.09,4.59,4.81,4.88,5.08,5.05,4.60,4.90,4.88,4.71,4.60,4.91,4.51,4.05,4.28,4.44,3.97,3.87,3.69,3.22,3.59,3.80,3.37,3.23,3.74,3.63,3.82,3.80,4.34,4.57,4.85,5.08,5.21,5.42,5.86,5.73,5.89,6.31,6.36,6.34,6.78,6.58,6.66,6.09,6.93,6.85,6.96,6.61,7.20,6.77,6.76,6.95,7.24,6.51,6.43,6.80,6.85,6.08,6.04,5.52,5.72,6.13,5.54,5.58,5.91,6.17,5.66,5.58,5.82,5.75,5.47,5.82,5.79,5.80,5.33,5.64,5.67,5.17,4.49,5.23,5.54,5.49,5.50,5.54,5.78,5.94,5.55,6.08,6.02,5.75,6.15,6.58,6.38,6.26,6.82,6.93,7.05,7.30,7.70,8.77,8.15,7.33,7.36,7.59,7.29,6.97,7.07,6.78,6.75,6.56,6.66,6.60,6.60,6.34,6.19,6.21,6.22,6.44,6.29,6.42,6.71,7.00,6.51,6.21,7.27,7.32,6.67,7.16,7.68,7.44,6.96,7.70,8.76,8.47,7.86,7.04,7.62,8.33,7.44,7.03,7.98,8.10,7.41,7.25,8.16,7.52,7.12,7.71,7.92,7.29,7.47,8.30,7.91,7.11,7.18,7.60,6.99,6.48,6.67,6.84,5.88,5.69,6.35,6.10,5.68,5.88,6.50,5.96,5.59,6.54,6.58,6.24,6.00,6.89,6.30,6.17,6.36,6.99,6.63,5.80,6.24,5.94,5.47,5.31,5.73,5.30,5.01,5.05,6.18,5.22,4.70,5.04,6.00,4.43,5.06,5.49,5.40,5.04,5.75,5.70,5.98,6.54,7.15,7.06,7.22,7.02,7.82,7.21,6.06,6.24,6.81,6.68,5.30,5.90,6.47,5.98,5.14,5.79,6.19,5.30,5.74,6.27,6.79,6.27,6.94,7.35,7.35,8.05,8.69,8.61,9.34,8.92,9.05,9.39,10.09,9.66,10.14,11.29,10.71,11.36,10.47,10.37,11.47,10.96,10.65,10.76,11.77,10.68,10.85,11.60,10.25,10.28,9.54,9.05,8.46,9.03,8.84,7.80,8.12,8.68,8.51,8.00,8.26,8.50,8.53,8.54,8.48,9.31,8.92,8.71,9.32,9.67,9.80,9.92,10.19,10.40,10.33,11.41,11.13,10.87,11.16,11.66,11.14,11.28,11.31,11.84,11.20,11.86,12.00,11.80,11.47,11.95,12.35,12.60,12.33,12.39,12.85,12.48,13.00,12.20,12.35,13.02,13.03,12.21,12.31,12.92,12.33,12.15,12.13,12.41,12.42,12.03,12.28,12.60,11.84,11.86,12.52,12.50,12.67,12.57],[30.96,31.04,30.98,30.85,30.83,30.76,30.72,30.66,30.60,30.58,30.50,30.44,30.39,30.33,30.29,30.18,29.88,30.05,30.13,30.05,30.23,30.09,30.10,29.97,30.26,30.34,30.39,30.64,30.65,30.40,30.53,30.74,30.57,30.48,30.76,30.78,30.65,30.63,30.77,30.92,30.91,30.76,30.71,30.83,30.73,30.67,30.66,30.74,30.19,30.42,30.50,30.53,30.34,30.28,30.35,30.21,30.46,30.41,30.76,30.75,30.92,30.79,30.53,30.84,30.95,30.66,30.67,30.99,30.90,30.60,30.81,31.04,30.90,30.72,30.98,31.01,30.71,30.86,31.09,30.96,30.77,30.90,30.94,30.97,30.65,30.63,30.68,30.56,30.33,30.30,30.16,30.40,30.51,30.23,30.27,30.59,30.57,30.42,30.45,30.76,30.62,30.99,30.82,30.49,30.64,30.84,30.68,30.26,30.46,30.37,30.14,30.50,30.45,30.15,30.45,30.40,30.13,30.42,30.28,30.10,30.31,30.06,30.09,29.95,30.10,30.08,29.92,30.10,30.11,29.99,30.14,30.25,30.27,30.18,30.45,30.43,30.73,30.64,30.64,30.79,30.84,31.03,31.05,31.11,31.07,30.94,30.99,31.09,31.04,31.03,31.13,31.14,31.04,31.05,30.95,30.93,30.93,30.83,30.73,30.74,30.83,30.72,30.59,30.62,30.61,30.40,30.21,30.43,30.47,30.06,30.14,30.42,30.54,30.44,30.51,30.51,30.65,30.73,30.77,30.77,30.74,30.95,30.84,30.87,30.97,30.98,30.89,30.95,31.14,31.09,30.98,31.06,31.20,31.16,31.23,31.19,31.11,31.11,31.17,31.00,30.93,30.99,31.01,30.90,30.82,30.89,30.88,30.84,30.76,30.83,30.83,30.77,30.64,30.82,30.74,30.65,30.68,30.55,30.49,30.41,30.44,30.19,30.15,29.98,30.00,30.08,29.86,29.97,30.02,29.95,30.24,30.18,30.27,30.11,30.27,30.41,30.24,30.37,30.57,30.75,30.52,30.66,30.83,30.90,30.69,30.80,30.91,30.97,30.79,30.87,30.77,30.62,30.73,30.67,30.49,30.48,30.58,30.38,30.38,30.33,30.38,30.11,30.13,30.37,30.17,29.79,30.18,30.28,30.10,29.77,30.04,30.21,30.46,30.58,30.29,30.19,30.57,30.53,30.24,30.59,30.69,30.47,30.53,30.75,30.72,30.58,30.69,30.73,30.88,30.79,30.89,31.04,30.92,30.78,30.89,31.10,31.01,30.89,31.05,31.01,30.86,30.85,31.07,30.94,30.99,30.89,30.87,30.94,30.86,30.74,30.89,30.85,30.72,30.73,30.84,30.92,30.94,30.93,31.01,31.09,31.09,31.10,31.15,31.22,31.05,31.14,31.12,30.89,31.06,31.13,30.94,30.82,30.94,31.09,30.95,31.02,30.94,30.77,30.77,30.86,30.84,30.74,30.74,30.75,30.61,30.58,30.49,30.63,30.66,30.60,30.53,30.76,30.71,30.72,30.76,30.87,30.85,30.91,30.87,30.94,30.98,30.98,31.03,30.93,30.89,30.65,30.67,30.92,30.88,30.59,30.73,30.88,30.67,30.61,30.88,30.72,30.69,30.81,30.92,30.77,30.77,30.94,30.91,30.78,30.95,30.96,31.05,31.08,30.92,31.02,31.12,30.94,30.85,31.12,31.11,30.89,30.95,31.11,31.02,30.92,31.06,31.00,30.90,30.90,31.05,30.96,30.87,31.02,31.06,30.85,30.92,31.01,31.06,30.85,30.90,31.05,30.94,30.95,31.10,31.14,31.03,31.11,30.88,30.88,31.01,30.83,30.75,30.79,30.86,30.67,30.71,30.83,30.68,30.45,30.68,30.59,30.45,30.24,30.43,30.20,30.27,30.23,30.50,30.47,30.40,30.54,30.70,30.69,30.55,30.70,30.73,30.70,30.58,30.83,30.84,30.85,30.86,30.93,30.95,30.93,30.90,31.05,31.04,31.05,31.09,31.06,31.04,31.03,30.88,30.83,30.88,30.79,30.85,30.77,30.78,30.66,30.57,30.74,30.68,30.39,30.41,30.65,30.30,30.03,29.93,30.25,30.13,29.75,29.56,29.93,30.02,30.05,30.31,30.38,30.38,30.21,30.21,30.34,30.38,30.12,30.25,30.58,30.47,30.27,30.54,30.63,30.29,30.66,30.77,30.55,30.50,30.75,30.81,30.61,30.82,30.66,30.52,30.77,30.67,30.33,30.55,30.63,30.43,30.76,30.74,30.77,30.92,30.80,30.72,30.75,30.92,30.80,30.95,31.15,31.10,30.91,30.99,31.12,30.91,30.96,30.94,30.85,30.86,30.79,30.73,30.70,30.74,30.73,30.65,30.71,30.76,30.73,30.83,30.73,30.72,30.76,30.52,30.73,30.87,30.63,30.85,30.90,31.05,31.01,31.19,31.07,30.82,31.04,31.14,30.88,30.87,31.04,31.11,30.83,30.94,31.16,30.99,30.94,31.14,31.18,30.98,31.03,31.26,31.24,31.29,31.28,31.19,31.17,31.28,31.04,31.01,31.22,31.23,31.11,31.01,31.14,31.20,30.92,30.94,31.19,31.15,30.92,30.98,31.19,31.13,31.01,30.98,27.19,26.62,25.14,25.02,24.37,22.60,21.42,21.25,20.43,19.41,18.49,18.91,18.39,18.69,18.02,18.32,17.21,15.94,14.17,12.50,10.76,9.69,9.57,9.86,7.26,5.64,3.72,2.94,2.19,1.94,1.72,1.89,1.88,1.70,1.62,1.86,1.77,1.51,1.56,1.46,1.40,1.20,1.09,1.02,0.86,0.87,0.88,0.78,0.76,0.80,0.93,0.86,0.87,1.06,1.29,1.25,1.55,1.61,1.58,1.38,1.65,1.64,1.19,1.39,1.60,1.38,1.13,1.50,1.64,1.42,1.45,1.76,1.72,1.63,1.82,2.04,1.94,1.92,2.28,2.55,2.46,2.86,2.50,2.78,2.48,2.16,2.45,2.24,2.06,1.84,1.97,2.06,1.84,1.66,1.88,1.99,1.77,2.00,2.22,2.38,2.76,4.56,4.25,3.60,3.39,3.40,3.25,3.00,3.04,3.00,2.30,2.61,2.81,2.33,2.61,2.93,2.77,3.03,2.53,2.70,2.72,2.10,1.97,2.24,2.26,1.76,1.88,1.98,1.77,1.63,1.71,1.91,2.15,2.05,2.36,2.02,2.24,2.53,2.60,3.18,3.24,2.94,2.90,3.21,2.82,2.37,2.60,2.97,2.37,2.23,2.76,2.59,2.19,2.04,2.09,1.84,1.72,1.66,1.44,1.56,1.48,1.10,1.21,1.44,1.32,1.03,1.37,1.46,1.38,1.33,1.50,1.37,1.63,1.29,1.56,1.70,1.15,1.29,1.71,1.68,1.75,1.81,2.00,2.09,2.06,2.33,2.26,2.26,2.65,2.60,2.69,2.71,3.10,3.31,3.74,3.61,3.14,3.34,3.44,3.03,2.87,2.98,3.09,2.80,2.74,2.93,2.81,2.61,2.65,2.79,2.58,2.60,2.72,2.79,2.55,2.49,2.76,2.98,2.58,2.73,3.06,3.31,3.09,3.35,3.67,3.75,3.87,4.02,4.22,4.14,4.26,4.61,4.19,3.66,4.22,4.46,4.11,3.97,4.63,4.67,4.18,4.02,4.98,4.68,4.23,4.80,4.86,5.03,4.81,5.07,5.03,5.02,4.85,4.75,4.89,4.58,4.26,4.26,4.27,4.19,3.28,3.89,3.80,3.58,3.41,3.39,3.32,2.70,3.07,3.17,2.67,2.71,2.51,3.07,3.27,2.82,2.96,3.67,3.44,3.63,3.68,3.81,3.45,3.67,4.46,4.14,3.88,4.07,4.60,4.75,4.76,5.07,5.01,4.52,4.73,4.93,4.65,4.57,4.77,4.42,3.99,4.20,4.44,4.19,3.73,3.80,3.29,3.74,3.61,3.27,3.22,3.85,3.81,3.62,3.96,4.22,4.61,4.59,4.81,5.11,5.31,5.69,5.78,6.04,6.06,6.40,6.46,6.38,6.59,6.73,6.26,6.56,6.86,7.03,6.77,7.27,6.91,6.69,7.09,7.27,6.63,6.47,6.80,6.88,6.25,6.14,5.60,5.92,6.09,5.67,5.50,5.62,5.94,5.34,5.34,5.63,5.49,5.34,5.38,5.61,5.61,5.06,5.58,5.49,5.17,4.59,5.07,5.52,5.26,5.34,5.45,5.55,5.66,5.47,6.01,5.93,5.76,6.18,6.62,6.36,6.41,7.01,7.04,7.16,7.49,7.82,8.82,8.25,7.44,7.32,7.73,7.42,7.06,7.23,7.04,6.74,6.52,6.96,6.83,6.29,6.56,6.35,5.86,5.95,6.56,6.24,6.05,6.48,7.07,6.21,6.28,7.33,7.42,6.59,7.25,7.82,7.47,7.04,7.83,8.64,8.44,7.79,7.12,7.69,8.23,7.33,7.46,7.77,7.96,7.33,7.38,7.79,7.42,7.07,8.07,7.90,7.43,7.28,8.21,7.69,7.07,7.14,7.51,7.21,6.50,6.64,7.00,6.18,5.87,6.05,6.28,5.78,5.52,6.42,5.96,5.52,6.45,6.54,6.25,5.79,6.93,6.49,6.39,6.62,7.21,6.79,6.01,6.14,5.69,5.42,5.18,5.48,5.12,5.04,5.08,5.47,5.02,5.12,5.04,5.68,4.81,5.29,5.37,5.64,5.20,5.99,5.67,6.26,6.67,7.21,7.23,7.31,7.07,7.77,7.07,6.09,6.34,6.79,6.28,5.57,5.88,6.33,5.76,5.12,5.65,5.89,5.09,5.51,6.08,6.44,5.80,6.69,7.23,6.94,8.03,8.75,8.56,9.50,8.97,8.87,9.27,10.02,9.39,9.96,11.09,10.53,11.20,10.51,10.40,11.51,10.72,10.72,10.66,11.59,10.49,10.73,11.52,10.27,10.43,9.57,9.29,8.53,9.35,8.88,8.18,8.37,8.75,8.57,8.45,8.32,8.64,8.69,8.54,8.54,9.11,8.65,8.83,9.20,9.57,9.58,9.77,10.09,10.33,10.23,11.21,10.95,10.73,10.80,11.46,10.92,11.10,11.15,11.66,11.18,11.74,11.87,11.52,11.33,11.82,12.11,12.36,12.15,12.30,12.83,12.16,12.69,12.05,12.28,12.67,12.60,11.90,12.02,12.65,12.13,11.74,11.81,12.30,12.13,11.73,12.14,12.44,11.61,11.59,12.41,12.40,12.29,12.24],[31.00,31.06,30.96,30.86,30.81,30.76,30.72,30.67,30.62,30.57,30.53,30.56,30.46,30.37,30.37,30.29,30.06,30.12,30.13,30.08,30.26,30.13,30.15,30.00,30.32,30.37,30.38,30.64,30.61,30.39,30.48,30.68,30.54,30.49,30.72,30.76,30.57,30.55,30.76,30.86,30.83,30.62,30.65,30.73,30.65,30.61,30.68,30.64,30.54,30.19,30.51,30.47,30.37,30.31,30.34,30.21,30.44,30.37,30.66,30.61,30.90,30.76,30.48,30.72,30.84,30.61,30.65,30.89,30.80,30.62,30.73,30.95,30.79,30.65,30.91,30.95,30.64,30.81,31.04,30.93,30.71,30.87,30.90,30.94,30.66,30.60,30.64,30.50,30.27,30.37,30.24,30.37,30.53,30.29,30.34,30.49,30.54,30.38,30.38,30.66,30.71,30.98,30.84,30.54,30.61,30.81,30.67,30.31,30.45,30.36,30.14,30.45,30.34,30.08,30.37,30.32,30.00,30.34,30.20,30.04,30.19,30.02,30.13,29.95,30.01,30.17,30.04,30.05,30.04,30.01,30.13,30.19,30.24,30.20,30.47,30.32,30.77,30.66,30.63,30.81,30.84,31.03,31.06,31.11,31.06,30.87,30.99,31.07,30.99,30.98,31.10,31.12,31.02,31.00,30.91,30.88,30.87,30.82,30.70,30.67,30.79,30.67,30.54,30.58,30.55,30.44,30.24,30.32,30.49,30.07,30.04,30.33,30.49,30.37,30.47,30.51,30.53,30.62,30.71,30.71,30.72,30.90,30.84,30.80,30.96,31.01,30.91,30.93,31.12,31.12,31.00,31.05,31.18,31.18,31.19,31.16,31.10,31.12,31.12,31.01,30.93,30.98,31.01,30.93,30.78,30.89,30.91,30.81,30.70,30.79,30.81,30.70,30.62,30.82,30.68,30.59,30.65,30.53,30.47,30.37,30.35,30.22,30.18,30.07,30.06,30.20,30.02,30.03,30.20,30.09,30.34,30.31,30.36,30.18,30.28,30.36,30.20,30.31,30.50,30.67,30.44,30.58,30.78,30.84,30.67,30.72,30.87,30.88,30.78,30.76,30.71,30.64,30.65,30.58,30.48,30.46,30.50,30.30,30.34,30.34,30.30,30.16,30.16,30.28,30.15,29.99,30.30,30.33,30.08,30.06,30.30,30.32,30.65,30.63,30.35,30.27,30.49,30.47,30.27,30.39,30.53,30.40,30.42,30.57,30.66,30.52,30.53,30.67,30.84,30.78,30.83,31.02,30.87,30.73,30.84,31.10,31.01,30.77,31.09,31.08,30.79,30.76,31.10,30.96,31.00,30.80,30.79,30.91,30.73,30.62,30.83,30.82,30.65,30.58,30.80,30.86,30.97,30.86,30.95,31.13,31.00,31.02,31.20,31.23,30.97,31.09,31.06,30.81,31.00,31.07,30.87,30.74,30.87,31.04,30.90,30.99,30.90,30.74,30.81,30.87,30.84,30.79,30.77,30.78,30.71,30.64,30.56,30.63,30.70,30.65,30.58,30.74,30.65,30.66,30.64,30.77,30.75,30.82,30.80,30.90,30.96,30.97,31.02,30.93,30.87,30.61,30.61,30.86,30.77,30.54,30.64,30.80,30.68,30.61,30.79,30.74,30.72,30.83,30.88,30.79,30.81,30.91,30.90,30.83,30.97,30.94,31.02,31.05,30.91,30.98,31.06,30.91,30.82,31.05,31.03,30.86,30.85,31.05,30.97,30.85,31.02,30.94,30.83,30.92,31.03,30.94,30.87,30.99,31.04,30.85,30.86,31.03,31.02,30.76,30.92,31.03,30.93,30.92,31.06,31.11,31.00,31.10,30.85,30.81,30.98,30.77,30.67,30.72,30.82,30.58,30.61,30.79,30.61,30.42,30.60,30.55,30.42,30.26,30.44,30.20,30.27,30.28,30.49,30.47,30.40,30.43,30.61,30.59,30.47,30.64,30.57,30.63,30.48,30.81,30.73,30.64,30.87,30.93,30.81,30.82,30.90,31.05,31.01,31.07,31.15,31.13,31.03,30.95,30.90,30.85,30.78,30.77,30.83,30.75,30.68,30.66,30.56,30.61,30.58,30.31,30.34,30.56,30.27,29.96,30.01,30.23,30.14,29.82,29.65,29.98,30.10,30.14,30.30,30.34,30.34,30.21,30.22,30.26,30.30,30.05,30.23,30.56,30.48,30.36,30.54,30.61,30.31,30.61,30.69,30.48,30.46,30.73,30.71,30.60,30.81,30.68,30.57,30.79,30.67,30.40,30.58,30.60,30.43,30.75,30.72,30.74,30.88,30.79,30.68,30.65,30.88,30.84,30.92,31.08,31.07,30.89,30.89,31.12,30.89,30.96,30.95,30.82,30.83,30.78,30.66,30.63,30.66,30.69,30.52,30.66,30.69,30.61,30.67,30.65,30.66,30.70,30.52,30.68,30.80,30.63,30.82,30.89,31.04,31.02,31.14,31.00,30.81,31.03,31.07,30.83,30.84,31.02,31.02,30.77,30.95,31.09,30.86,30.88,31.08,31.08,30.92,30.94,31.18,31.19,31.20,31.21,31.12,31.13,31.19,30.96,30.92,31.16,31.14,31.03,30.98,31.09,31.10,30.82,30.91,31.07,31.07,30.87,30.92,31.12,31.09,30.99,30.97,26.95,26.39,24.71,24.77,24.25,22.47,21.09,21.19,20.26,19.07,18.08,18.70,17.92,18.28,17.85,18.02,16.29,15.64,13.99,12.18,11.00,9.75,9.44,9.59,7.12,5.63,3.90,3.14,2.38,2.11,1.94,2.12,2.07,1.88,1.85,2.13,2.01,1.60,1.78,1.68,1.67,1.42,1.22,1.25,1.02,0.96,0.99,0.90,0.79,0.76,0.82,0.90,0.94,1.05,1.23,1.33,1.69,1.60,1.76,1.62,1.91,1.71,1.28,1.61,1.77,1.39,1.28,1.72,1.82,1.51,1.64,2.09,1.98,1.89,2.15,2.33,2.21,2.29,2.61,2.85,2.75,3.05,2.79,3.02,2.65,2.45,2.68,2.35,2.19,1.95,2.11,2.17,1.97,1.64,2.04,2.14,1.76,1.97,2.23,2.34,2.62,4.37,3.95,3.51,3.37,3.37,3.10,3.06,2.99,2.96,2.34,2.62,2.85,2.37,2.57,3.09,2.82,3.16,2.60,2.74,2.79,2.35,2.09,2.30,2.28,1.86,1.94,2.19,1.90,1.64,1.92,2.10,2.33,2.18,2.59,2.17,2.57,2.81,2.89,3.41,3.41,3.27,3.36,3.57,3.13,2.71,3.00,3.12,2.68,2.60,3.01,2.84,2.53,2.48,2.21,2.14,2.04,1.88,1.67,1.74,1.69,1.35,1.38,1.62,1.61,1.18,1.42,1.64,1.60,1.45,1.66,1.55,1.79,1.49,1.82,1.86,1.49,1.70,2.05,1.93,1.98,2.16,2.33,2.13,2.35,2.64,2.63,2.60,2.91,3.09,3.16,3.14,3.57,3.73,4.19,4.05,3.47,3.70,3.87,3.46,3.15,3.33,3.48,3.09,2.95,3.20,3.12,2.89,2.90,3.09,2.86,2.64,2.88,3.10,2.62,2.62,3.07,3.12,2.70,2.91,3.26,3.27,2.88,3.42,3.47,3.66,3.59,4.01,3.99,4.03,4.18,4.31,4.10,3.82,4.12,4.28,4.04,4.13,4.48,4.45,4.20,4.23,4.82,4.82,4.38,4.61,5.14,5.21,4.94,5.22,5.14,5.12,4.89,4.73,4.73,4.55,4.28,4.24,4.14,4.12,3.67,3.96,3.76,3.48,3.14,3.48,3.15,2.81,2.87,2.82,2.39,2.59,1.92,2.55,3.11,3.09,3.33,3.80,3.43,3.42,3.86,3.93,3.82,3.90,4.44,4.39,4.08,4.47,4.80,4.93,5.05,5.36,5.22,4.53,4.99,5.28,4.90,4.61,5.16,4.84,4.14,4.38,4.79,4.23,3.86,3.78,3.01,3.59,4.05,3.69,3.56,4.12,3.88,3.93,4.07,4.41,4.76,4.83,5.00,5.35,5.41,5.78,6.25,6.39,6.25,6.77,6.81,6.52,6.94,7.32,6.74,6.71,7.27,7.57,7.42,8.03,7.50,7.10,7.30,7.72,6.99,6.65,7.01,7.09,6.24,6.04,5.58,5.92,6.15,5.65,5.22,5.76,5.84,5.26,5.15,5.59,5.35,4.98,5.41,5.68,5.60,5.29,5.76,5.47,5.02,4.44,4.68,5.33,5.02,4.96,5.30,5.40,5.64,5.45,6.04,5.90,5.79,6.32,6.88,6.69,6.57,7.33,7.46,7.51,7.90,8.36,9.64,8.93,7.91,7.92,8.47,7.93,7.56,7.83,7.69,7.26,6.91,7.40,7.33,6.61,6.95,6.76,6.06,6.22,6.88,6.56,6.20,6.77,7.46,6.59,6.55,7.79,7.80,6.84,7.61,8.25,7.82,7.21,8.02,8.99,8.52,7.97,7.18,7.92,8.39,7.71,7.22,8.17,8.20,7.27,7.02,8.33,7.53,6.83,7.71,8.06,7.51,7.06,8.30,7.53,6.59,6.65,7.22,6.68,5.91,6.22,6.63,5.78,5.19,6.11,6.14,5.10,5.46,6.59,5.69,5.48,6.75,6.56,6.25,5.92,7.28,6.52,6.33,6.54,7.34,6.87,6.06,6.45,6.07,5.53,5.22,5.65,5.36,4.90,4.79,5.49,4.79,4.76,4.72,5.15,4.76,5.20,4.90,5.21,5.10,5.26,5.25,5.67,6.15,6.80,6.82,6.93,6.86,7.68,7.10,5.57,5.95,6.73,6.01,5.25,5.59,6.27,5.55,4.91,5.24,5.86,4.94,5.59,6.09,6.45,5.37,6.91,7.39,7.08,8.34,9.06,8.79,9.99,9.50,9.08,9.79,10.30,9.52,10.43,11.36,10.77,11.38,10.47,10.13,11.48,10.60,10.53,10.61,11.45,10.47,10.55,11.28,10.31,10.03,9.24,9.06,8.43,8.95,8.92,8.18,8.17,8.68,8.52,8.23,8.12,8.74,8.91,8.20,8.20,9.39,8.74,8.60,9.37,10.04,9.91,10.39,10.64,10.94,10.60,11.68,11.53,11.11,11.13,12.01,11.42,11.49,11.37,12.10,11.44,11.80,12.15,11.88,11.51,11.81,12.50,12.57,12.27,12.54,13.19,12.76,13.12,12.07,12.36,13.17,12.89,11.88,12.24,13.30,12.39,12.28,12.32,12.70,12.27,11.96,12.69,12.90,11.90,12.04,13.02,12.92,12.73,12.59],[30.96,31.03,30.97,30.86,30.85,30.78,30.74,30.70,30.64,30.59,30.52,30.51,30.45,30.40,30.37,30.26,29.97,30.16,30.18,30.15,30.29,30.12,30.11,29.99,30.37,30.43,30.39,30.66,30.60,30.36,30.50,30.70,30.56,30.43,30.74,30.77,30.59,30.51,30.81,30.91,30.87,30.64,30.64,30.78,30.67,30.55,30.68,30.74,30.53,30.47,30.30,30.54,30.30,30.32,30.54,30.23,30.45,30.51,30.73,30.72,30.92,30.77,30.58,30.80,30.93,30.76,30.69,30.94,30.84,30.73,30.85,31.03,30.85,30.68,30.96,31.04,30.68,30.86,31.08,30.98,30.72,30.93,30.95,31.01,30.66,30.63,30.74,30.56,30.35,30.35,30.20,30.47,30.67,30.43,30.49,30.61,30.61,30.54,30.49,30.66,30.79,30.99,30.83,30.68,30.61,30.83,30.74,30.43,30.49,30.38,30.14,30.44,30.43,30.21,30.45,30.46,30.10,30.35,30.23,30.09,30.29,30.08,30.09,30.00,30.09,30.19,29.99,30.15,30.06,29.95,30.13,30.19,30.19,30.17,30.44,30.39,30.82,30.68,30.70,30.86,30.88,31.08,31.07,31.09,31.11,30.91,30.98,31.09,31.02,31.02,31.09,31.11,31.02,31.01,30.91,30.88,30.91,30.87,30.73,30.70,30.83,30.72,30.62,30.63,30.62,30.48,30.26,30.38,30.50,29.99,30.03,30.43,30.51,30.44,30.47,30.58,30.65,30.74,30.78,30.81,30.83,30.92,30.89,30.87,30.96,31.00,30.97,30.96,31.10,31.15,30.99,31.02,31.18,31.20,31.22,31.19,31.07,31.15,31.14,31.02,30.96,31.02,31.06,31.00,30.84,30.95,30.98,30.86,30.76,30.88,30.88,30.80,30.66,30.87,30.76,30.68,30.72,30.57,30.40,30.38,30.40,30.16,30.01,30.14,30.11,30.16,30.04,30.15,30.33,30.17,30.34,30.29,30.36,30.10,30.32,30.42,30.22,30.34,30.62,30.72,30.50,30.68,30.83,30.94,30.77,30.77,30.92,30.92,30.79,30.83,30.73,30.69,30.73,30.66,30.53,30.52,30.52,30.38,30.32,30.34,30.31,30.13,30.14,30.10,30.01,29.91,30.10,30.27,29.92,29.82,30.18,30.28,30.48,30.68,30.23,30.03,30.51,30.43,30.22,30.31,30.54,30.45,30.41,30.58,30.66,30.57,30.58,30.69,30.88,30.82,30.87,31.06,30.91,30.76,30.87,31.10,31.04,30.84,31.12,31.09,30.88,30.85,31.13,30.97,31.01,30.86,30.81,30.94,30.78,30.62,30.86,30.85,30.67,30.65,30.88,30.93,31.01,30.87,30.97,31.14,31.01,31.08,31.18,31.23,31.02,31.14,31.08,30.83,30.99,31.10,30.90,30.75,30.90,31.05,30.90,30.98,30.92,30.76,30.86,30.88,30.81,30.79,30.79,30.81,30.73,30.69,30.53,30.65,30.68,30.64,30.55,30.75,30.70,30.68,30.72,30.83,30.80,30.84,30.90,30.94,31.01,31.01,31.01,30.95,30.95,30.65,30.64,30.89,30.82,30.55,30.69,30.81,30.68,30.61,30.80,30.79,30.74,30.85,30.89,30.81,30.85,30.93,30.91,30.86,30.98,30.93,31.02,31.04,30.91,30.96,31.04,30.93,30.84,31.04,31.01,30.88,30.88,31.02,30.94,30.84,30.98,30.93,30.82,30.92,31.05,30.92,30.88,30.98,31.07,30.84,30.89,31.03,31.06,30.80,30.83,31.09,30.96,30.95,31.09,31.17,31.04,31.14,30.89,30.85,31.02,30.83,30.75,30.78,30.87,30.61,30.64,30.81,30.65,30.49,30.62,30.62,30.47,30.31,30.49,30.17,30.29,30.27,30.51,30.54,30.38,30.51,30.64,30.61,30.52,30.66,30.63,30.64,30.53,30.82,30.76,30.70,30.84,30.93,30.84,30.82,30.86,31.07,30.99,31.10,31.15,31.14,31.05,30.93,30.93,30.89,30.82,30.81,30.85,30.83,30.74,30.69,30.59,30.66,30.60,30.37,30.34,30.56,30.30,30.11,30.04,30.23,30.17,29.86,29.63,29.91,30.14,30.14,30.30,30.39,30.36,30.30,30.32,30.29,30.43,30.21,30.36,30.61,30.51,30.32,30.59,30.61,30.36,30.63,30.73,30.57,30.51,30.74,30.73,30.61,30.79,30.67,30.53,30.76,30.62,30.35,30.53,30.59,30.43,30.72,30.73,30.73,30.91,30.83,30.71,30.74,31.00,30.97,31.07,31.18,31.18,30.99,30.97,31.17,30.99,31.00,30.98,30.87,30.92,30.81,30.71,30.71,30.76,30.76,30.64,30.72,30.74,30.68,30.73,30.67,30.70,30.71,30.55,30.71,30.81,30.69,30.84,30.87,31.03,31.01,31.14,31.00,30.80,31.02,31.10,30.85,30.89,31.03,31.02,30.86,30.99,31.11,30.92,31.01,31.13,31.09,30.98,30.98,31.21,31.19,31.21,31.22,31.16,31.20,31.21,31.01,31.06,31.23,31.17,31.04,31.03,31.14,31.11,30.90,30.93,31.06,31.09,30.88,30.92,31.11,31.09,30.96,30.99,27.33,26.72,25.11,25.15,24.55,22.79,21.56,21.36,20.78,19.48,18.31,18.96,18.38,18.65,17.83,18.30,16.52,15.64,14.50,12.33,11.14,9.47,9.74,9.65,7.27,5.74,3.70,3.07,2.28,2.07,1.85,2.03,2.06,1.89,1.83,2.08,2.01,1.73,1.77,1.70,1.70,1.53,1.25,1.31,1.19,1.09,0.94,0.95,0.92,0.79,0.77,0.80,0.91,0.99,1.05,1.12,1.43,1.45,1.56,1.51,1.68,1.68,1.18,1.58,1.66,1.31,1.26,1.65,1.72,1.39,1.61,1.87,1.83,1.79,2.02,2.14,2.11,2.13,2.41,2.73,2.62,2.99,2.63,2.84,2.48,2.22,2.59,2.25,2.16,1.86,2.05,2.07,1.84,1.56,1.92,1.99,1.69,1.78,2.17,2.48,2.75,4.19,3.88,3.75,3.26,3.21,2.88,2.85,2.84,2.94,2.28,2.47,2.79,2.20,2.35,2.95,2.72,3.02,2.46,2.64,2.70,2.22,1.99,2.30,2.16,1.76,2.00,2.07,1.83,1.55,1.83,2.00,2.20,2.10,2.39,2.06,2.32,2.63,2.74,3.27,3.34,3.19,3.26,3.43,3.05,2.69,2.91,3.12,2.62,2.62,3.01,2.83,2.44,2.42,2.12,1.90,1.90,1.87,1.62,1.62,1.70,1.44,1.31,1.52,1.55,1.18,1.27,1.55,1.52,1.38,1.66,1.61,1.75,1.61,1.85,1.90,1.65,1.81,2.08,1.89,1.86,2.14,2.28,2.10,2.35,2.66,2.62,2.58,2.94,3.11,3.05,3.08,3.48,3.63,4.07,3.99,3.38,3.57,3.77,3.34,3.14,3.32,3.44,3.17,2.97,3.26,3.19,2.89,2.82,3.15,3.03,2.53,3.01,3.17,2.66,2.78,2.97,3.18,2.87,3.10,3.31,3.42,3.27,3.45,3.70,3.84,3.90,4.14,4.31,4.23,4.24,4.70,4.23,3.56,4.30,4.53,4.08,3.72,4.71,4.77,4.30,4.27,5.31,5.03,4.60,5.06,5.57,5.58,5.23,5.50,5.36,5.23,5.22,5.09,4.99,4.75,4.40,4.58,4.23,3.87,3.43,3.83,3.51,3.35,3.41,3.82,3.56,2.93,3.09,3.09,2.48,3.09,2.42,3.02,3.27,3.01,3.28,3.44,3.63,3.23,3.86,3.96,3.69,3.82,4.40,4.24,4.15,4.59,4.78,5.11,5.29,5.63,5.45,4.91,5.27,5.43,5.02,4.94,5.33,4.76,4.36,4.70,4.67,4.40,3.97,3.89,3.22,3.69,3.86,3.56,3.50,3.92,3.98,3.84,4.31,4.80,4.81,5.04,5.35,5.67,5.77,6.18,6.29,6.56,6.54,6.96,6.82,6.78,7.14,7.32,6.72,6.94,7.32,7.68,7.43,8.08,7.51,7.21,7.54,7.84,7.06,6.89,7.08,7.19,6.37,6.28,5.60,5.93,6.29,5.71,5.41,5.98,6.10,5.41,5.50,5.92,5.79,5.47,5.94,6.07,6.04,5.66,5.89,5.73,5.28,4.54,5.07,5.48,5.32,5.29,5.39,5.72,5.72,5.55,6.14,6.07,6.06,6.39,6.84,6.67,6.64,7.39,7.48,7.68,7.92,8.41,9.76,8.91,8.00,8.12,8.42,8.01,7.60,7.80,7.46,7.19,7.02,7.24,7.09,6.75,6.80,6.61,6.24,6.31,6.89,6.55,6.39,6.95,7.50,6.63,6.58,7.84,7.89,6.82,7.72,8.22,7.83,7.23,8.11,9.13,8.70,8.10,7.06,7.85,8.59,7.53,6.92,8.05,8.21,7.14,6.94,8.39,7.83,6.61,7.61,8.14,7.50,7.24,8.15,7.69,6.91,6.84,7.25,6.83,6.22,6.42,6.63,5.81,5.29,6.11,6.08,5.19,5.61,6.37,5.86,5.69,6.65,6.62,6.42,6.33,7.37,6.59,6.31,6.85,7.32,6.97,6.06,6.58,6.09,5.69,5.47,5.85,5.49,5.21,4.95,5.78,5.13,4.66,4.84,5.62,4.40,5.17,5.20,5.38,5.23,5.62,5.29,5.92,6.56,7.07,6.92,7.10,6.87,7.73,7.18,5.86,6.11,6.81,6.29,5.34,5.79,6.51,5.90,4.87,5.60,6.20,5.13,5.88,6.51,6.96,5.80,7.05,7.71,7.33,8.33,9.07,8.86,9.83,9.57,9.09,9.70,10.22,9.59,10.30,11.39,10.61,11.31,10.49,10.18,11.28,10.82,10.59,10.62,11.61,10.77,10.57,11.58,10.32,10.29,9.59,9.20,8.55,9.02,8.96,7.87,7.96,8.74,8.50,7.84,7.97,8.70,8.57,7.97,8.46,9.32,8.79,8.88,9.33,9.90,9.95,10.30,10.66,11.01,10.78,11.70,11.49,11.19,11.32,12.01,11.34,11.43,11.48,12.01,11.41,11.71,12.11,11.84,11.37,11.81,12.48,12.69,12.53,12.56,13.16,12.82,13.37,12.25,12.50,13.29,13.03,12.04,12.38,13.18,12.43,12.38,12.42,12.70,12.31,12.10,12.57,12.79,12.02,12.01,12.97,12.75,12.82,12.91],[30.96,31.06,31.01,30.88,30.88,30.85,30.79,30.72,30.67,30.65,30.51,30.48,30.45,30.35,30.27,30.20,29.93,30.12,30.15,30.04,30.28,30.11,30.20,30.02,30.33,30.45,30.48,30.72,30.70,30.45,30.55,30.77,30.61,30.50,30.79,30.84,30.66,30.60,30.81,30.89,30.89,30.72,30.68,30.79,30.75,30.61,30.67,30.78,30.61,30.43,30.53,30.39,30.36,30.25,30.40,30.30,30.45,30.35,30.73,30.65,30.90,30.77,30.51,30.78,30.92,30.58,30.63,30.95,30.85,30.60,30.84,31.01,30.84,30.75,30.97,31.03,30.72,30.94,31.10,31.00,30.82,30.95,30.97,31.02,30.73,30.65,30.76,30.60,30.37,30.32,30.25,30.45,30.55,30.43,30.39,30.59,30.60,30.47,30.50,30.69,30.73,30.95,30.82,30.61,30.58,30.84,30.63,30.43,30.49,30.37,30.24,30.48,30.40,30.20,30.48,30.37,30.10,30.32,30.25,30.07,30.21,30.03,30.12,29.91,30.09,30.22,29.96,30.10,30.09,30.00,30.12,30.14,30.16,30.21,30.43,30.32,30.77,30.66,30.68,30.87,30.86,31.06,31.04,31.08,31.07,30.89,30.93,31.03,31.00,30.95,31.05,31.09,30.99,30.97,30.91,30.85,30.84,30.80,30.74,30.67,30.80,30.72,30.62,30.62,30.68,30.52,30.37,30.34,30.47,30.05,30.07,30.44,30.50,30.46,30.49,30.53,30.60,30.76,30.80,30.76,30.80,30.90,30.81,30.80,30.92,30.97,30.88,30.89,31.07,31.08,30.95,30.99,31.14,31.16,31.21,31.18,31.07,31.11,31.14,31.00,30.92,30.98,30.99,30.88,30.79,30.89,30.87,30.82,30.72,30.84,30.85,30.72,30.68,30.85,30.70,30.65,30.72,30.62,30.44,30.37,30.45,30.21,30.05,30.03,30.01,30.13,29.88,29.95,30.10,30.02,30.20,30.18,30.25,30.08,30.23,30.38,30.24,30.38,30.56,30.78,30.56,30.68,30.89,30.95,30.76,30.81,30.93,30.98,30.85,30.85,30.72,30.69,30.73,30.82,30.51,30.57,30.59,30.37,30.33,30.33,30.41,30.12,30.08,30.19,30.04,29.85,30.12,30.31,29.94,29.71,30.15,30.15,30.49,30.60,30.16,30.10,30.55,30.49,30.25,30.47,30.60,30.50,30.48,30.73,30.72,30.62,30.65,30.76,30.93,30.86,30.96,31.06,30.99,30.82,30.96,31.11,31.04,30.90,31.08,31.05,30.87,30.85,31.09,30.94,31.01,30.87,30.93,30.91,30.83,30.71,30.89,30.83,30.75,30.68,30.95,30.96,31.00,30.97,31.03,31.11,31.08,31.12,31.19,31.26,31.09,31.16,31.16,30.88,31.03,31.14,30.92,30.78,30.90,31.09,30.93,30.99,30.91,30.76,30.75,30.85,30.84,30.72,30.73,30.75,30.66,30.58,30.47,30.64,30.64,30.56,30.57,30.76,30.67,30.69,30.76,30.81,30.79,30.93,30.83,30.90,30.96,31.00,31.02,30.89,30.91,30.67,30.68,30.88,30.83,30.53,30.68,30.80,30.68,30.54,30.79,30.72,30.66,30.79,30.87,30.73,30.77,30.88,30.86,30.77,30.92,30.91,30.99,31.03,30.88,30.98,31.05,30.92,30.80,31.06,31.04,30.83,30.90,31.06,30.93,30.84,31.00,30.93,30.83,30.89,30.99,30.92,30.88,30.95,31.02,30.86,30.88,31.00,31.03,30.87,30.90,31.06,30.98,30.94,31.08,31.13,31.05,31.16,30.89,30.89,31.05,30.86,30.76,30.83,30.90,30.69,30.66,30.82,30.68,30.49,30.66,30.56,30.45,30.34,30.51,30.21,30.34,30.26,30.57,30.54,30.45,30.50,30.73,30.72,30.56,30.73,30.72,30.72,30.60,30.86,30.84,30.78,30.86,30.94,30.93,30.89,30.88,31.06,31.02,31.07,31.10,31.10,31.07,31.01,30.90,30.87,30.89,30.80,30.89,30.81,30.80,30.66,30.66,30.72,30.62,30.42,30.46,30.70,30.33,30.11,29.99,30.28,30.17,29.72,29.53,29.87,30.14,30.14,30.29,30.39,30.36,30.30,30.35,30.27,30.41,30.13,30.29,30.55,30.45,30.29,30.57,30.60,30.38,30.70,30.75,30.53,30.56,30.74,30.75,30.64,30.79,30.69,30.55,30.72,30.60,30.36,30.51,30.65,30.46,30.73,30.76,30.77,30.92,30.87,30.76,30.78,30.96,30.85,31.07,31.16,31.18,30.96,30.99,31.16,30.98,31.02,30.98,30.94,30.98,30.84,30.77,30.77,30.77,30.76,30.67,30.74,30.75,30.75,30.76,30.73,30.74,30.77,30.57,30.77,30.87,30.68,30.85,30.94,31.04,31.04,31.13,31.02,30.85,31.07,31.08,30.89,30.93,31.02,31.03,30.85,30.99,31.08,30.94,31.01,31.10,31.06,30.94,31.00,31.20,31.17,31.23,31.22,31.16,31.19,31.21,31.00,31.02,31.23,31.12,31.02,31.02,31.12,31.09,30.89,30.92,31.07,31.07,30.92,30.93,31.13,31.13,31.03,30.97,27.38,26.93,25.10,25.11,24.33,22.54,21.36,21.05,20.52,19.58,18.64,19.04,18.63,18.87,18.05,18.48,17.25,15.93,15.07,12.59,11.25,9.49,9.85,9.75,7.36,5.81,3.82,3.12,2.33,2.20,1.92,2.10,2.08,1.88,1.85,2.08,2.08,1.77,1.90,1.79,1.76,1.62,1.47,1.36,1.21,1.17,1.03,0.95,0.95,0.91,0.80,0.77,0.81,1.01,1.07,1.05,1.43,1.37,1.53,1.35,1.65,1.54,1.11,1.46,1.62,1.32,1.23,1.66,1.73,1.55,1.69,1.88,1.84,1.75,2.01,2.15,2.09,2.14,2.45,2.74,2.67,2.99,2.64,2.83,2.52,2.30,2.58,2.30,2.24,1.94,2.10,2.21,1.91,1.73,1.95,2.03,1.76,1.86,2.19,2.31,2.74,4.44,4.07,3.65,3.38,3.31,3.14,2.96,2.88,2.98,2.28,2.55,2.99,2.35,2.61,3.15,2.91,3.13,2.60,2.79,2.87,2.34,2.06,2.39,2.23,1.78,1.99,2.03,1.82,1.44,1.64,1.80,1.99,1.87,2.14,1.97,2.10,2.51,2.63,3.26,3.34,3.15,3.16,3.41,3.02,2.70,2.88,3.10,2.60,2.63,3.02,2.82,2.46,2.41,2.16,2.01,1.96,1.92,1.68,1.66,1.70,1.45,1.20,1.48,1.48,1.08,1.17,1.44,1.43,1.25,1.54,1.47,1.80,1.55,1.83,1.90,1.58,1.82,2.06,1.94,1.91,2.13,2.37,2.13,2.32,2.68,2.61,2.60,2.88,3.08,3.04,3.08,3.53,3.69,4.16,4.00,3.44,3.74,3.82,3.39,3.14,3.23,3.38,2.98,3.04,3.22,3.02,2.96,2.87,3.04,2.86,2.75,2.77,3.04,2.66,2.53,2.93,3.20,2.77,2.85,3.23,3.24,3.07,3.71,3.64,3.77,3.89,4.10,4.26,4.23,4.16,4.68,4.07,3.56,4.31,4.54,4.08,3.79,4.93,4.97,4.19,4.41,5.23,5.20,4.74,5.15,5.56,5.56,5.30,5.52,5.47,5.18,5.16,5.15,5.05,4.78,4.73,4.51,4.41,4.05,3.59,3.98,3.60,3.20,3.31,3.78,3.41,2.89,3.00,3.07,2.65,2.88,2.89,3.35,3.22,3.09,3.16,3.28,3.60,3.25,3.69,3.89,3.67,3.77,4.38,4.43,4.24,4.51,4.96,4.99,5.16,5.54,5.38,4.87,5.24,5.34,5.03,4.90,5.12,4.74,4.26,4.59,4.67,4.10,3.78,3.97,3.35,3.71,3.82,3.53,3.59,3.95,3.90,3.79,4.04,4.59,4.96,5.19,5.30,5.66,5.92,6.23,6.33,6.46,6.66,6.85,6.74,6.82,6.95,7.10,6.55,7.00,7.13,7.35,7.17,7.64,7.20,7.06,7.30,7.61,6.76,6.72,7.04,7.01,6.32,6.18,5.59,5.83,6.32,5.62,5.41,6.04,6.27,5.52,5.80,6.30,5.89,5.83,6.13,6.22,6.11,5.53,6.02,5.79,5.43,4.58,5.19,5.62,5.55,5.45,5.27,5.79,5.77,5.53,6.17,6.05,5.93,6.26,6.79,6.53,6.46,7.07,7.17,7.33,7.59,7.97,9.14,8.51,7.66,7.69,7.98,7.56,7.35,7.50,7.20,7.01,6.86,7.16,7.01,6.72,6.89,6.68,6.14,6.45,6.98,6.62,6.45,7.10,7.57,6.34,6.47,7.93,7.94,6.72,7.57,8.31,7.59,7.10,8.17,9.23,8.43,8.08,7.06,7.68,8.24,7.09,6.71,7.53,7.90,6.84,6.60,7.86,7.11,6.38,7.03,7.86,7.11,6.75,7.67,7.58,6.71,7.07,7.42,7.37,6.45,6.15,6.75,6.02,5.36,5.86,6.10,5.31,5.25,6.29,5.93,5.51,6.58,6.75,6.22,6.28,7.10,6.76,6.48,6.80,7.56,7.02,6.03,6.56,6.11,5.61,5.38,5.79,5.37,4.72,4.97,5.28,4.70,4.99,4.53,5.21,4.56,4.99,4.95,5.39,4.99,5.86,5.34,5.99,6.40,7.01,7.21,7.03,6.81,7.91,6.96,5.56,5.97,6.73,6.10,5.27,5.64,6.33,5.76,4.88,5.56,6.07,4.90,5.78,6.27,6.57,5.59,6.76,7.46,6.85,8.39,8.78,8.62,9.75,9.26,8.68,9.56,10.19,9.57,10.40,11.42,10.67,11.64,10.55,10.20,11.00,10.85,10.47,10.62,11.84,10.60,10.67,11.48,10.25,10.22,9.55,9.28,8.34,8.92,8.90,7.93,7.83,8.87,8.59,7.54,8.38,8.46,8.01,7.65,8.22,8.97,8.16,8.47,8.98,9.65,9.62,9.99,10.18,10.66,10.45,11.56,11.25,10.56,10.79,11.86,11.01,10.70,11.32,11.87,10.95,11.63,12.10,11.88,11.08,12.14,12.58,12.48,12.33,12.87,13.29,12.89,13.41,12.31,12.45,13.23,12.94,12.15,12.37,13.25,12.41,12.11,12.33,12.73,12.29,11.68,12.46,12.71,11.68,11.85,12.80,12.77,12.57,12.79],[30.94,31.06,30.94,30.88,30.88,30.78,30.75,30.72,30.65,30.61,30.54,30.54,30.46,30.44,30.38,30.25,30.04,30.12,30.19,30.07,30.26,30.06,30.09,29.95,30.25,30.28,30.35,30.61,30.64,30.40,30.47,30.68,30.60,30.52,30.71,30.74,30.64,30.58,30.76,30.89,30.89,30.71,30.68,30.84,30.73,30.68,30.62,30.71,30.62,30.50,30.47,30.57,29.99,30.36,30.43,30.47,30.48,30.43,30.64,30.73,30.92,30.79,30.57,30.85,30.89,30.66,30.67,30.95,30.86,30.59,30.81,30.96,30.86,30.68,30.92,30.94,30.67,30.84,31.02,30.88,30.73,30.83,30.88,30.92,30.66,30.63,30.70,30.57,30.38,30.32,30.32,30.47,30.50,30.29,30.37,30.56,30.59,30.48,30.47,30.70,30.75,30.98,30.76,30.59,30.59,30.79,30.71,30.38,30.46,30.38,30.21,30.55,30.46,30.26,30.46,30.42,30.18,30.37,30.30,30.14,30.30,30.17,30.19,29.95,30.19,30.22,30.13,30.15,30.12,30.11,30.20,30.26,30.25,30.21,30.40,30.34,30.72,30.61,30.66,30.82,30.86,31.04,31.06,31.04,31.07,30.91,30.93,31.01,31.01,30.99,31.05,31.08,30.99,30.99,30.91,30.86,30.88,30.82,30.74,30.74,30.89,30.75,30.60,30.67,30.68,30.48,30.41,30.43,30.59,30.23,30.27,30.54,30.59,30.48,30.54,30.64,30.66,30.77,30.81,30.82,30.83,30.92,30.86,30.82,30.95,30.97,30.89,30.94,31.06,31.04,30.92,31.00,31.12,31.11,31.13,31.14,31.01,31.11,31.11,30.95,30.93,31.00,31.01,30.90,30.81,30.91,30.91,30.84,30.76,30.86,30.89,30.83,30.71,30.92,30.78,30.73,30.76,30.64,30.62,30.55,30.52,30.42,30.33,30.22,30.13,30.23,30.07,30.03,30.17,29.99,30.28,30.20,30.35,30.21,30.28,30.40,30.35,30.41,30.58,30.74,30.61,30.71,30.88,30.89,30.78,30.85,30.94,30.97,30.84,30.85,30.77,30.67,30.77,30.74,30.52,30.55,30.61,30.42,30.36,30.42,30.44,30.19,30.22,30.26,30.34,29.97,30.26,30.42,30.10,29.86,30.15,30.26,30.58,30.63,30.30,30.36,30.60,30.51,30.31,30.49,30.61,30.55,30.52,30.72,30.71,30.67,30.70,30.78,30.86,30.83,30.93,31.02,30.92,30.81,30.90,31.11,31.03,30.92,31.07,31.04,30.93,30.88,31.05,30.97,30.99,30.80,30.83,30.92,30.79,30.70,30.91,30.85,30.78,30.71,30.88,30.91,31.00,30.91,31.01,31.12,31.09,31.12,31.16,31.22,31.05,31.14,31.11,30.93,31.02,31.13,30.94,30.82,30.93,31.07,30.94,31.00,30.93,30.79,30.79,30.90,30.85,30.76,30.73,30.75,30.68,30.57,30.46,30.61,30.69,30.60,30.54,30.76,30.70,30.69,30.75,30.87,30.84,30.90,30.92,30.92,30.99,30.99,31.00,30.93,30.90,30.71,30.63,30.92,30.86,30.61,30.70,30.87,30.68,30.57,30.82,30.75,30.70,30.83,30.91,30.80,30.79,30.90,30.91,30.80,30.95,30.95,31.00,31.04,30.95,31.00,31.08,30.91,30.83,31.08,31.04,30.90,30.91,31.06,30.98,30.92,31.00,30.97,30.88,30.92,31.01,30.94,30.87,30.98,31.01,30.81,30.86,31.01,31.01,30.78,30.88,31.03,30.95,30.94,31.08,31.14,31.06,31.11,30.88,30.88,31.02,30.79,30.75,30.80,30.87,30.60,30.64,30.79,30.64,30.50,30.64,30.57,30.47,30.33,30.49,30.16,30.37,30.33,30.53,30.57,30.56,30.58,30.72,30.71,30.60,30.68,30.73,30.70,30.53,30.81,30.82,30.78,30.83,30.95,30.93,30.89,30.87,31.05,31.03,31.07,31.10,31.08,31.07,31.03,30.90,30.84,30.83,30.80,30.85,30.82,30.81,30.74,30.64,30.77,30.69,30.48,30.45,30.68,30.45,30.15,30.28,30.43,30.28,29.90,29.77,29.90,30.14,30.09,30.32,30.36,30.37,30.30,30.33,30.31,30.41,30.25,30.34,30.59,30.52,30.40,30.56,30.64,30.43,30.74,30.76,30.52,30.56,30.72,30.76,30.60,30.77,30.66,30.54,30.69,30.61,30.34,30.48,30.60,30.37,30.61,30.72,30.66,30.84,30.77,30.64,30.73,30.90,30.82,30.95,31.12,31.08,30.91,30.94,31.05,30.91,30.95,30.96,30.90,30.89,30.81,30.76,30.72,30.79,30.77,30.70,30.75,30.74,30.70,30.74,30.71,30.74,30.72,30.53,30.71,30.84,30.68,30.79,30.89,31.02,31.02,31.12,31.04,30.80,31.07,31.10,30.87,30.88,31.04,31.04,30.81,30.98,31.07,30.93,30.91,31.09,31.03,30.93,30.97,31.17,31.09,31.13,31.11,31.12,31.11,31.15,30.96,31.00,31.14,31.09,31.02,30.98,31.09,31.06,30.92,30.94,31.10,31.08,30.91,30.95,31.11,31.09,30.94,30.81,27.37,26.78,25.12,25.29,24.66,22.75,21.44,21.60,20.74,19.63,18.76,19.35,18.59,18.87,18.06,18.59,17.14,15.92,14.75,12.44,11.25,9.27,9.91,9.94,7.59,6.14,4.06,3.46,2.69,2.45,2.25,2.52,2.42,2.21,2.16,2.48,2.34,1.99,2.16,1.99,1.94,1.79,1.68,1.54,1.39,1.28,1.30,1.09,0.98,1.00,0.99,0.80,0.76,0.86,1.12,1.08,1.50,1.54,1.67,1.58,1.81,1.79,1.31,1.63,1.84,1.60,1.53,1.84,1.98,1.81,1.90,2.28,2.22,2.10,2.40,2.55,2.49,2.63,2.99,3.28,3.11,3.49,3.14,3.28,2.94,2.67,3.03,2.72,2.45,2.22,2.12,2.40,2.19,1.79,2.03,2.26,1.93,1.83,2.22,2.48,2.71,4.66,4.20,3.68,3.37,3.43,3.19,2.94,2.94,2.91,2.19,2.49,2.72,2.15,2.45,3.04,2.74,3.13,2.64,2.75,2.72,2.27,1.87,2.21,2.13,1.62,1.69,1.84,1.63,1.38,1.62,1.79,2.03,1.95,2.39,2.17,2.41,2.79,2.83,3.54,3.59,3.33,3.37,3.64,3.19,2.86,3.01,3.20,2.70,2.61,3.08,2.86,2.54,2.52,2.22,2.04,2.07,2.04,1.98,1.76,1.87,1.84,1.50,1.63,1.61,1.13,1.29,1.62,1.59,1.21,1.61,1.55,1.83,1.46,1.87,2.09,1.66,2.05,2.27,2.23,2.34,2.29,2.54,2.40,2.48,2.77,2.77,2.72,2.98,3.33,3.21,3.13,3.60,3.78,4.30,4.19,3.56,3.82,3.95,3.44,3.37,3.50,3.62,3.26,3.25,3.43,3.26,3.10,3.15,3.26,3.01,3.03,2.99,3.06,2.76,2.43,2.64,3.17,2.52,2.53,3.08,3.37,2.94,3.08,3.48,3.76,3.53,3.96,3.90,4.10,4.34,4.49,4.11,3.90,4.26,4.39,4.23,4.21,4.64,4.59,4.36,4.15,5.10,4.92,4.27,4.71,5.32,5.58,5.10,5.46,5.25,5.33,5.06,4.85,4.91,4.77,4.25,4.23,4.23,4.07,3.61,3.95,3.70,3.36,3.40,3.35,3.36,2.56,3.08,2.87,2.52,2.68,2.37,3.84,3.32,3.27,3.85,3.57,3.46,3.45,3.86,4.05,3.67,3.85,4.38,4.35,4.00,4.28,4.89,5.04,5.15,5.73,5.35,4.48,5.03,5.47,5.03,4.65,5.10,4.65,4.04,4.32,4.65,4.12,3.90,3.89,3.22,3.60,3.71,3.62,3.42,3.66,3.74,3.87,4.10,4.43,4.90,4.84,5.26,5.67,5.74,6.18,6.40,6.67,6.52,6.98,6.95,6.62,7.07,7.42,6.86,6.72,7.20,7.73,7.50,8.14,7.73,7.03,7.51,7.99,7.12,6.63,7.38,7.45,6.59,6.56,5.77,6.11,6.38,5.69,5.38,5.80,6.03,5.27,5.44,5.88,5.79,5.21,5.65,6.05,5.87,5.45,6.00,5.63,5.13,4.48,4.99,5.49,5.15,5.00,5.05,5.78,5.66,5.47,5.97,6.09,6.04,6.35,6.87,6.62,6.59,7.48,7.60,7.76,8.08,8.53,9.60,9.06,7.98,7.91,8.57,7.99,7.41,7.96,7.83,7.06,6.96,7.64,7.44,6.58,7.09,6.86,6.07,6.38,7.17,6.48,6.31,7.05,7.77,6.40,6.62,8.07,8.07,6.77,7.81,8.68,7.89,7.40,8.55,9.45,8.68,8.43,7.55,7.75,8.70,7.56,7.18,7.80,8.30,7.25,6.77,8.04,7.51,6.83,7.23,7.78,7.28,6.96,7.75,7.55,6.58,6.82,7.33,7.50,6.62,6.28,6.97,6.70,6.27,6.05,6.45,5.68,5.52,6.62,5.94,5.66,6.82,6.96,6.05,5.93,7.14,6.95,6.53,6.99,7.83,7.50,6.17,6.50,5.86,5.46,5.46,5.52,5.14,4.93,4.89,5.44,4.97,4.93,5.42,5.48,4.31,4.66,5.60,5.32,4.81,5.54,5.69,5.82,6.06,7.05,6.92,7.10,6.92,7.38,6.86,5.82,6.03,6.44,5.96,5.24,5.58,6.04,5.49,5.00,5.59,5.81,4.99,5.54,6.23,5.98,5.70,6.83,7.41,6.67,8.10,8.78,8.63,9.96,9.71,8.65,9.57,10.29,9.82,10.44,11.40,10.91,11.60,10.83,10.34,11.35,11.07,10.82,11.06,12.06,10.93,10.98,11.61,10.63,10.08,9.71,9.68,8.72,9.11,8.95,8.40,8.07,8.68,8.65,7.61,8.00,8.71,8.18,7.91,8.36,9.06,8.54,8.34,9.18,9.87,9.92,10.19,10.52,10.80,10.88,11.91,11.38,10.64,11.17,12.26,11.28,11.27,11.60,12.09,11.69,11.93,12.29,12.06,11.60,12.42,12.67,12.84,12.53,12.96,13.51,12.97,13.34,12.53,12.85,13.25,13.01,12.13,12.59,13.18,12.54,12.43,12.32,12.78,12.66,11.90,12.50,12.90,12.06,12.02,13.03,13.06,12.70,12.94],[31.01,31.05,30.96,30.89,30.86,30.75,30.74,30.70,30.63,30.58,30.52,30.54,30.45,30.46,30.39,30.30,29.99,30.11,30.11,30.05,30.21,30.03,30.07,29.96,30.32,30.46,30.45,30.71,30.67,30.42,30.45,30.70,30.59,30.43,30.69,30.74,30.59,30.48,30.79,30.84,30.82,30.61,30.59,30.75,30.62,30.54,30.62,30.65,30.58,30.52,30.55,30.56,30.41,30.22,30.56,30.39,30.50,30.42,30.70,30.73,30.93,30.79,30.54,30.81,30.88,30.60,30.60,30.91,30.84,30.60,30.73,30.98,30.79,30.65,30.91,31.00,30.68,30.83,31.07,30.98,30.77,30.93,30.92,30.99,30.68,30.65,30.79,30.61,30.40,30.32,30.27,30.51,30.57,30.29,30.41,30.55,30.58,30.59,30.38,30.66,30.68,30.94,30.80,30.64,30.53,30.73,30.68,30.42,30.43,30.49,30.27,30.46,30.50,30.28,30.45,30.45,30.23,30.44,30.37,30.22,30.35,30.23,30.37,30.16,30.22,30.32,30.29,30.21,30.24,30.19,30.18,30.24,30.25,30.20,30.48,30.35,30.79,30.64,30.64,30.89,30.93,31.07,31.09,31.09,31.12,30.93,31.01,31.07,31.02,31.01,31.12,31.11,31.01,31.00,30.90,30.89,30.90,30.78,30.76,30.73,30.78,30.61,30.62,30.66,30.55,30.41,30.28,30.33,30.45,30.13,30.11,30.36,30.52,30.41,30.50,30.60,30.60,30.67,30.75,30.80,30.81,30.93,30.91,30.81,30.96,31.04,30.97,30.97,31.10,31.13,31.03,31.07,31.18,31.20,31.17,31.15,31.10,31.16,31.16,31.03,30.97,31.04,31.07,31.02,30.83,30.94,30.97,30.83,30.69,30.78,30.85,30.74,30.62,30.82,30.73,30.62,30.70,30.59,30.46,30.45,30.48,30.27,30.33,30.23,30.24,30.34,30.20,30.28,30.41,30.26,30.43,30.41,30.48,30.29,30.29,30.41,30.28,30.36,30.51,30.68,30.44,30.57,30.80,30.90,30.76,30.77,30.93,30.91,30.83,30.83,30.69,30.71,30.74,30.68,30.51,30.49,30.56,30.31,30.35,30.30,30.31,30.18,30.16,30.16,30.05,29.97,30.23,30.33,30.08,29.98,30.34,30.29,30.50,30.54,30.23,30.19,30.42,30.40,30.24,30.35,30.60,30.51,30.44,30.63,30.71,30.63,30.65,30.75,30.88,30.85,30.91,31.07,30.94,30.79,30.89,31.12,31.02,30.86,31.12,31.08,30.87,30.89,31.12,30.98,31.01,30.81,30.77,30.92,30.78,30.67,30.85,30.83,30.67,30.67,30.86,30.91,30.96,30.90,30.99,31.13,31.00,31.09,31.20,31.22,31.01,31.13,31.06,30.85,30.97,31.10,30.91,30.74,30.88,31.03,30.92,30.99,30.92,30.74,30.81,30.94,30.84,30.76,30.80,30.84,30.75,30.70,30.58,30.68,30.66,30.62,30.56,30.76,30.64,30.62,30.69,30.81,30.79,30.82,30.89,30.90,30.98,30.99,30.95,30.94,30.91,30.65,30.62,30.85,30.76,30.60,30.70,30.78,30.70,30.62,30.79,30.71,30.75,30.83,30.84,30.81,30.84,30.89,30.87,30.81,30.96,30.93,30.99,31.01,30.89,30.98,31.04,30.84,30.83,31.01,30.97,30.85,30.86,30.99,30.90,30.83,30.96,30.93,30.79,30.88,30.99,30.87,30.88,30.95,31.01,30.79,30.80,30.96,31.00,30.68,30.81,31.03,30.89,30.87,31.01,31.10,31.00,31.08,30.84,30.84,30.98,30.73,30.66,30.76,30.81,30.57,30.57,30.79,30.62,30.45,30.60,30.62,30.40,30.26,30.47,30.13,30.28,30.31,30.49,30.52,30.40,30.52,30.63,30.53,30.49,30.60,30.61,30.57,30.46,30.75,30.69,30.61,30.79,30.86,30.75,30.76,30.84,31.02,30.93,31.07,31.09,31.07,31.00,30.90,30.87,30.88,30.74,30.73,30.85,30.79,30.72,30.66,30.58,30.68,30.57,30.32,30.42,30.53,30.28,30.11,30.14,30.21,30.16,29.96,29.77,29.96,30.17,30.15,30.26,30.37,30.33,30.20,30.28,30.35,30.42,30.20,30.42,30.63,30.58,30.42,30.66,30.66,30.37,30.61,30.73,30.58,30.52,30.66,30.71,30.59,30.73,30.67,30.56,30.69,30.58,30.34,30.49,30.57,30.37,30.68,30.70,30.66,30.87,30.73,30.68,30.75,30.91,30.87,31.00,31.09,31.10,30.97,30.93,31.07,30.99,30.99,30.96,30.87,30.94,30.81,30.74,30.71,30.77,30.80,30.62,30.74,30.73,30.69,30.72,30.67,30.70,30.70,30.50,30.69,30.84,30.67,30.83,30.87,31.05,31.02,31.11,31.04,30.81,31.06,31.10,30.92,30.87,31.05,31.03,30.81,30.98,31.09,30.91,30.97,31.10,31.04,30.94,30.98,31.14,31.13,31.10,31.10,31.10,31.09,31.10,30.99,30.97,31.15,31.09,31.02,31.00,31.10,31.04,30.88,30.93,31.04,31.08,30.93,30.93,31.06,31.09,30.98,30.90,27.40,26.68,24.92,25.08,24.49,22.78,21.21,21.34,20.88,19.61,18.58,19.17,18.45,18.89,18.07,18.43,16.86,16.08,14.86,12.81,11.44,9.92,9.95,9.85,7.62,6.28,4.34,4.02,3.19,2.85,2.72,3.02,2.92,2.72,2.72,3.04,2.80,2.48,2.68,2.59,2.45,2.22,2.20,2.02,1.84,1.71,1.63,1.47,1.24,1.16,1.11,1.07,0.83,0.77,0.92,1.08,1.49,1.53,1.80,1.86,2.10,1.85,1.52,1.97,2.15,1.74,1.86,2.35,2.33,2.07,2.55,2.78,2.69,2.76,3.03,3.14,2.98,3.20,3.67,3.88,3.72,4.08,3.62,3.80,3.22,3.12,3.44,2.99,2.71,2.38,2.19,2.49,2.39,1.91,2.12,2.32,2.03,1.80,2.30,2.55,2.73,4.40,3.83,3.52,3.13,3.13,2.86,2.68,2.80,2.76,2.03,2.45,2.69,2.20,2.35,2.99,2.69,3.22,2.69,2.83,2.78,2.37,1.85,2.34,2.26,1.63,1.74,1.97,1.66,1.39,1.70,1.97,2.21,2.01,2.54,2.21,2.67,3.00,3.12,3.77,3.78,3.71,3.98,4.13,3.62,3.23,3.51,3.64,3.09,3.13,3.56,3.43,3.08,2.95,2.69,2.51,2.45,2.36,2.11,2.09,2.08,1.84,1.68,1.84,1.81,1.30,1.44,1.73,1.65,1.35,1.64,1.74,1.89,1.76,2.23,2.28,1.99,2.27,2.37,2.30,2.30,2.56,2.80,2.49,2.85,3.09,3.12,3.15,3.41,3.62,3.54,3.60,4.08,4.24,4.93,4.75,4.02,4.19,4.51,3.92,3.81,3.86,3.97,3.58,3.43,3.69,3.59,3.27,3.25,3.50,3.35,2.96,3.14,3.35,2.87,2.81,3.22,3.19,2.76,2.86,3.49,3.38,2.96,3.58,3.59,3.80,3.72,3.98,4.06,4.14,4.31,4.62,4.15,3.88,4.19,4.38,4.12,3.84,4.60,4.63,4.27,4.22,5.13,4.99,4.56,4.79,5.55,5.75,5.19,5.62,5.34,5.46,5.08,4.90,4.93,4.90,4.47,4.26,4.39,4.13,3.75,3.67,3.94,3.47,3.56,3.68,3.38,3.00,2.87,2.72,2.26,2.88,2.35,3.52,3.42,3
```
