## Supplementary material for "Disordered proteins interact with the chemical environment to tune their protective function during drying": File S1: fold_2024_06_07_10_56_full_data_4.json (part 15 of 16)

```
30.90,30.93,30.95,30.81,30.79,30.59,30.78,30.82,30.72,30.65,30.88,30.87,30.73,30.81,30.90,30.86,30.84,30.85,30.94,30.95,30.84,30.93,30.84,30.83,30.68,30.74,30.82,30.86,30.61,30.80,30.87,30.72,30.71,30.91,30.92,30.81,31.00,31.03,30.91,30.95,31.11,31.05,30.94,31.14,31.13,31.17,31.18,31.09,31.14,31.20,31.10,31.06,31.16,31.16,31.04,31.08,31.17,31.07,31.00,31.10,31.06,30.94,30.94,31.03,31.03,30.91,31.02,31.05,30.93,30.91,31.05,31.03,30.91,30.93,31.09,31.04,31.00,31.12,31.16,31.07,31.13,30.96,30.97,31.05,30.88,30.85,30.88,30.92,30.76,30.73,30.86,30.87,30.69,30.71,30.82,30.74,30.55,30.65,30.57,30.52,30.43,30.62,30.60,30.52,30.60,30.69,30.67,30.69,30.67,30.75,30.72,30.64,30.80,30.85,30.78,30.88,30.95,30.94,30.90,30.94,31.04,30.98,31.06,31.12,31.06,30.96,30.94,30.92,30.90,30.82,30.79,30.93,30.87,30.82,30.77,30.73,30.82,30.73,30.63,30.50,30.63,30.55,30.33,30.08,30.35,30.42,30.03,29.93,30.28,30.30,30.50,30.62,30.79,30.77,30.61,30.56,30.74,30.66,30.44,30.51,30.77,30.68,30.48,30.75,30.83,30.60,30.81,30.90,30.81,30.74,30.86,30.97,30.90,31.01,30.95,30.88,30.99,30.95,30.77,30.87,30.93,30.82,30.96,31.02,30.91,31.10,30.98,30.97,31.00,31.12,31.07,31.15,31.23,31.18,31.08,31.15,31.18,31.09,31.09,31.03,30.98,30.96,31.03,30.88,30.87,30.95,30.95,30.75,30.88,30.91,30.85,30.80,30.89,30.94,30.84,30.74,30.94,30.96,30.91,31.01,31.06,31.11,31.10,31.21,31.15,31.04,31.16,31.21,31.08,31.10,31.20,31.20,31.10,31.14,31.25,31.20,31.16,31.26,31.28,31.17,31.18,31.30,31.31,31.27,31.29,31.28,31.21,31.30,31.22,31.22,31.26,31.29,31.26,31.22,31.26,31.29,31.18,31.20,31.25,31.26,31.14,31.13,31.24,31.21,31.09,31.07,26.28,25.74,24.28,24.14,22.97,21.34,20.22,19.31,19.16,18.24,17.88,17.29,17.17,17.37,16.34,17.70,17.48,16.45,14.62,14.05,13.43,12.31,11.75,12.33,10.37,9.71,8.89,8.88,8.65,7.69,8.09,8.38,7.56,7.36,7.74,8.06,7.27,6.99,7.59,8.38,7.96,6.98,7.67,8.21,7.31,7.45,7.69,8.01,7.47,7.07,7.88,7.72,7.19,7.15,8.31,8.14,8.50,8.86,9.42,8.93,10.00,9.44,8.58,9.20,9.81,8.70,8.64,9.55,9.55,8.55,8.78,9.84,9.14,8.69,9.41,9.76,9.52,9.16,10.15,10.14,9.35,9.96,10.03,10.20,9.27,9.56,8.95,8.71,7.98,7.50,7.12,8.37,8.12,7.65,8.02,8.84,8.75,8.25,9.49,9.76,9.70,10.79,10.82,10.61,10.30,10.51,9.84,9.49,9.18,8.97,8.35,9.26,9.29,9.30,9.59,9.68,9.01,8.99,8.35,7.56,8.28,8.24,7.13,7.19,8.44,7.37,6.70,7.11,7.44,6.65,7.52,6.75,7.26,7.82,8.21,8.27,8.84,8.30,8.41,9.25,9.17,9.61,9.26,9.89,10.02,8.92,9.50,10.39,9.52,8.90,9.76,10.30,9.66,8.88,8.73,9.25,8.70,8.10,8.03,8.74,7.68,7.63,8.29,8.00,7.20,7.17,7.92,7.51,6.89,6.60,5.67,6.25,5.51,5.88,5.55,5.69,6.34,6.60,6.22,6.69,7.14,7.10,6.93,7.44,7.77,7.55,7.54,8.41,8.45,8.10,8.58,9.17,9.13,8.79,9.97,9.28,9.19,8.66,8.68,8.56,8.24,8.09,7.57,7.35,7.41,7.26,6.67,6.67,6.92,6.26,5.93,6.03,5.87,5.14,4.97,5.25,4.85,4.18,4.47,4.86,3.99,3.88,4.25,4.15,3.78,3.99,4.30,4.01,3.48,3.74,3.55,2.90,3.15,3.27,2.74,2.34,2.69,3.00,1.96,2.10,2.62,2.51,1.93,2.50,2.77,2.54,2.50,2.67,2.50,2.27,1.67,2.29,2.44,2.20,2.15,2.78,2.83,2.72,3.07,3.44,3.25,3.50,3.77,3.83,3.83,3.99,4.24,4.45,4.32,4.76,5.13,5.10,5.20,5.33,4.76,4.45,4.90,4.89,4.20,4.22,4.59,4.30,3.69,4.09,4.41,3.77,3.46,4.13,4.10,3.49,3.72,3.68,3.25,3.08,3.14,3.47,3.60,3.59,4.20,4.53,4.13,4.20,4.96,4.92,5.45,5.16,5.13,5.07,4.60,4.26,4.51,4.43,3.70,3.73,4.06,3.63,3.70,3.05,2.91,3.05,2.70,2.71,3.18,3.32,2.39,2.36,2.47,2.05,2.33,2.29,1.94,1.63,2.20,2.43,2.19,2.54,2.21,1.74,1.86,1.92,1.60,1.35,1.70,1.70,1.23,1.08,0.84,0.76,0.82,0.98,0.99,1.03,1.15,1.31,1.36,1.45,1.71,1.84,1.95,2.11,2.26,2.70,2.85,2.61,2.87,2.53,2.67,2.61,2.13,2.15,2.41,2.09,1.63,2.06,2.21,1.63,1.58,2.20,2.22,1.73,2.12,2.48,2.31,2.08,2.68,2.87,3.39,2.98,2.48,2.61,2.91,2.67,2.26,2.64,2.81,2.40,2.52,2.95,2.80,2.55,3.10,3.29,2.84,2.96,3.49,3.63,3.58,4.07,4.51,4.42,4.36,5.01,5.13,4.96,5.31,5.69,5.66,5.63,6.07,6.42,6.55,6.58,6.40,7.11,6.90,6.04,6.46,7.07,6.35,5.85,6.58,6.71,5.85,5.75,6.53,6.33,5.77,5.85,6.72,6.63,6.35,6.94,7.47,7.05,6.32,6.38,6.88,6.24,5.67,6.09,6.45,5.54,5.31,5.81,5.71,4.94,5.32,5.73,5.04,4.79,5.37,5.42,4.71,4.90,5.06,4.49,4.18,4.44,3.82,3.74,4.29,4.34,3.77,3.98,4.41,4.46,3.84,4.42,4.98,4.65,4.35,5.21,5.33,4.85,5.06,5.94,5.68,5.43,6.28,6.79,6.08,6.49,6.13,5.81,5.46,5.36,5.18,4.95,4.62,4.57,4.46,4.21,3.67,3.62,3.22,3.55,3.85,4.04,3.83,4.38,4.57,4.50,4.66,5.19,5.68,6.26,6.48,6.94,7.10,7.01,8.11,8.20,8.29,9.54,9.99,10.07,10.71,10.48,9.70,10.10,10.87,10.24,11.26,12.08,10.87,10.40,11.29,10.74,10.16,9.28,8.68,7.77,8.93,9.01,7.96,7.74,8.77,8.39,7.51,8.07,8.65,7.82,7.42,8.10,8.38,7.33,7.69,8.57,8.38,7.44,7.88,8.33,8.28,7.87,8.93,8.96,8.21,8.66,9.55,9.17,8.59,9.63,10.35,9.63,9.87,10.97,11.15,10.38,10.78,11.81,11.73,11.53,11.74,12.84,13.11,13.38,12.01,12.18,13.48,12.71,11.54,12.66,12.92,11.83,11.15,12.17,12.05,10.99,10.82,11.90,11.07,10.14,10.56,11.15,10.28,9.79,10.74],[31.04,31.16,31.11,31.03,31.09,31.05,31.01,30.93,30.91,30.90,30.83,30.82,30.72,30.56,30.44,30.38,29.89,30.25,30.32,30.10,30.32,30.17,30.08,29.97,30.17,30.29,30.26,30.43,30.46,30.26,30.36,30.52,30.44,30.31,30.48,30.48,30.39,30.25,30.49,30.54,30.59,30.39,30.38,30.47,30.37,30.24,30.38,30.42,30.19,30.13,30.31,30.31,30.06,30.17,30.34,30.21,30.50,30.38,30.57,30.61,30.68,30.64,30.48,30.62,30.65,30.57,30.52,30.66,30.65,30.52,30.55,30.69,30.64,30.52,30.60,30.66,30.53,30.51,30.68,30.54,30.49,30.50,30.51,30.53,30.33,30.47,30.39,30.35,30.31,30.21,30.12,30.28,30.35,30.12,30.27,30.47,30.47,30.35,30.44,30.64,30.61,30.79,30.68,30.49,30.60,30.69,30.56,30.30,30.39,30.32,30.05,30.44,30.35,29.94,30.42,30.44,30.13,30.39,30.28,30.16,30.20,30.11,29.99,29.80,30.05,30.04,29.79,29.91,30.08,29.83,30.11,30.04,30.15,30.05,30.34,30.23,30.61,30.58,30.53,30.77,30.71,30.98,30.98,31.04,30.95,30.75,30.92,31.00,30.82,30.84,30.98,30.96,30.81,30.88,30.72,30.67,30.67,30.73,30.53,30.59,30.59,30.42,30.47,30.49,30.37,30.13,30.28,30.20,30.25,29.83,29.82,30.08,30.22,30.05,30.13,30.28,30.24,30.39,30.44,30.55,30.55,30.65,30.63,30.75,30.72,30.80,30.79,30.87,30.94,30.98,30.92,30.95,31.04,31.08,31.10,31.10,31.00,31.06,31.09,30.95,30.86,30.93,30.97,30.80,30.76,30.83,30.75,30.72,30.66,30.71,30.61,30.52,30.60,30.73,30.48,30.37,30.64,30.47,30.21,30.22,30.56,30.17,29.96,30.04,30.12,30.04,29.83,29.92,30.10,30.04,30.14,30.29,30.34,30.03,30.30,30.43,30.36,30.38,30.68,30.71,30.51,30.66,30.78,30.79,30.61,30.73,30.81,30.83,30.71,30.83,30.73,30.71,30.65,30.67,30.52,30.48,30.49,30.47,30.26,30.19,30.29,30.07,29.97,30.02,29.95,29.84,29.96,29.80,29.75,29.81,29.80,30.09,30.15,30.34,30.21,29.98,30.24,30.28,30.12,30.07,30.35,30.33,30.30,30.38,30.49,30.46,30.52,30.47,30.62,30.68,30.73,30.91,30.86,30.69,30.68,30.90,30.82,30.70,30.92,30.89,30.63,30.57,30.88,30.69,30.79,30.54,30.54,30.66,30.50,30.38,30.56,30.62,30.54,30.55,30.67,30.67,30.75,30.62,30.80,30.98,31.00,30.97,31.20,31.30,31.07,31.12,31.15,30.83,31.05,31.12,30.89,30.75,30.91,31.11,30.96,31.09,30.99,30.72,30.80,30.95,30.85,30.70,30.83,30.87,30.63,30.57,30.47,30.64,30.80,30.61,30.56,30.73,30.74,30.70,30.68,30.75,30.81,30.76,30.77,30.94,30.92,30.79,30.88,30.84,30.78,30.68,30.70,30.86,30.86,30.62,30.77,30.85,30.62,30.62,30.86,30.72,30.65,30.92,30.95,30.78,30.85,31.09,30.94,30.82,31.12,31.09,31.16,31.14,31.01,31.06,31.15,31.03,30.94,31.10,31.11,30.94,30.97,31.11,31.05,30.96,31.04,31.05,30.96,30.91,30.97,31.02,30.84,30.95,31.02,30.89,30.88,30.95,30.98,30.81,30.78,31.01,30.94,30.87,31.07,31.08,30.99,31.08,30.91,30.91,30.97,30.79,30.75,30.82,30.85,30.69,30.62,30.78,30.81,30.65,30.62,30.73,30.67,30.45,30.57,30.54,30.51,30.43,30.60,30.56,30.48,30.55,30.64,30.59,30.64,30.61,30.68,30.68,30.61,30.76,30.83,30.76,30.78,30.92,30.89,30.80,30.84,31.00,30.92,31.02,31.08,31.03,30.91,30.87,30.95,30.88,30.76,30.80,30.96,30.85,30.84,30.78,30.73,30.74,30.71,30.58,30.49,30.53,30.53,30.22,29.90,30.19,30.40,29.90,29.81,30.16,30.23,30.45,30.60,30.73,30.72,30.55,30.46,30.70,30.49,30.28,30.48,30.84,30.71,30.51,30.81,30.86,30.62,30.75,30.89,30.69,30.67,30.81,31.01,30.84,31.04,30.91,30.83,30.96,30.91,30.68,30.79,30.86,30.79,30.95,30.99,30.89,31.07,30.92,30.85,30.96,31.10,31.06,31.11,31.20,31.14,31.03,31.12,31.17,31.06,31.04,31.02,30.89,30.95,30.96,30.82,30.80,30.90,30.91,30.69,30.82,30.86,30.78,30.72,30.81,30.84,30.75,30.63,30.88,30.87,30.80,30.94,30.98,31.04,31.01,31.16,31.06,30.93,31.08,31.18,31.03,31.02,31.16,31.18,31.06,31.09,31.24,31.13,31.13,31.27,31.24,31.10,31.15,31.31,31.31,31.29,31.29,31.25,31.21,31.26,31.17,31.15,31.24,31.26,31.23,31.18,31.22,31.24,31.14,31.14,31.21,31.25,31.11,31.09,31.21,31.20,31.05,31.07,26.66,26.41,24.64,24.74,23.63,21.32,20.79,19.95,18.96,17.41,17.18,16.57,16.37,16.95,16.45,17.07,16.44,15.12,14.44,12.74,12.52,11.85,11.43,12.12,9.96,9.18,7.74,7.88,7.07,6.26,6.70,6.90,6.20,6.19,6.55,6.63,5.83,5.86,6.31,6.78,6.51,5.77,6.28,6.74,6.12,6.04,6.36,6.62,6.09,5.87,6.51,6.33,5.81,6.05,6.84,6.50,6.84,7.27,7.45,7.26,7.81,7.62,6.92,7.43,7.89,7.12,6.75,7.55,7.65,6.89,6.95,7.84,7.46,6.98,7.50,7.91,7.58,7.44,8.25,8.41,7.80,8.56,8.16,8.72,7.74,8.03,7.69,7.39,6.79,6.41,6.07,7.08,6.84,6.52,6.67,7.32,7.19,7.03,7.86,8.19,8.00,9.12,9.03,8.99,8.49,8.54,8.09,8.12,7.67,7.62,7.03,7.67,7.76,7.60,8.08,8.38,7.61,7.84,7.05,6.70,7.21,7.09,6.05,6.32,6.92,6.25,5.63,6.11,6.23,5.50,6.04,5.56,5.93,6.40,6.73,6.74,7.01,6.79,7.02,7.34,7.46,7.47,7.45,7.90,7.86,7.19,7.56,8.05,7.52,7.08,7.74,8.03,7.56,7.12,7.08,7.34,6.89,6.55,6.45,6.95,6.20,6.23,6.62,6.47,5.79,5.77,6.37,5.97,5.55,5.45,4.72,5.26,4.69,4.94,4.65,4.63,5.23,5.53,5.12,5.32,5.84,5.70,5.59,5.96,6.25,6.11,6.10,6.58,6.79,6.70,6.78,7.28,7.53,7.29,8.46,7.58,7.37,6.90,7.10,6.99,6.66,6.42,6.18,5.87,5.98,5.78,5.44,5.33,5.38,5.04,4.70,4.72,4.61,4.13,4.09,4.15,3.90,3.45,3.85,3.99,3.41,3.26,3.74,3.57,3.18,3.45,3.79,3.51,3.06,3.24,3.20,2.63,2.71,2.77,2.38,1.99,2.23,2.34,1.68,1.68,2.15,2.01,1.61,1.92,2.18,2.07,1.97,2.13,2.04,1.87,1.49,2.00,2.09,1.87,1.94,2.39,2.39,2.34,2.74,2.90,2.81,2.96,3.14,3.27,3.23,3.39,3.70,3.64,3.65,4.00,4.24,4.18,4.29,4.44,4.03,3.76,4.01,3.94,3.53,3.55,3.74,3.53,3.02,3.34,3.56,3.06,2.90,3.29,3.31,2.81,2.99,2.98,2.63,2.47,2.46,2.76,2.82,2.92,3.32,3.55,3.20,3.34,3.92,3.89,4.45,4.21,4.29,4.06,3.69,3.44,3.55,3.44,3.07,3.04,3.10,2.80,2.87,2.35,2.28,2.43,2.09,2.14,2.60,2.73,1.91,1.92,1.91,1.60,1.79,1.80,1.60,1.25,1.56,1.84,1.68,2.03,1.84,1.31,1.45,1.58,1.30,1.15,1.44,1.58,1.12,1.08,0.99,0.82,0.76,0.80,0.88,0.91,0.89,1.05,1.13,1.16,1.27,1.50,1.62,1.63,1.68,2.05,2.18,1.88,2.19,2.01,2.14,1.95,1.56,1.67,1.72,1.52,1.27,1.54,1.64,1.29,1.26,1.58,1.60,1.36,1.55,1.86,1.69,1.62,2.05,2.21,2.76,2.34,1.90,1.99,2.22,1.98,1.68,2.03,2.09,1.74,1.83,2.18,2.11,1.80,2.28,2.41,2.08,2.16,2.53,2.69,2.67,3.02,3.38,3.22,3.24,3.79,3.89,3.74,3.99,4.40,4.42,4.38,4.74,5.05,5.00,5.11,4.92,5.47,5.25,4.64,4.93,5.32,4.88,4.49,5.07,5.08,4.65,4.51,4.97,4.93,4.44,4.58,5.19,5.33,4.88,5.45,5.70,5.65,4.97,4.90,5.19,4.93,4.38,4.63,4.89,4.34,4.02,4.34,4.35,3.72,4.04,4.42,3.90,3.54,4.02,4.26,3.74,3.92,4.22,3.61,3.35,3.45,2.94,2.97,3.22,3.25,2.86,3.18,3.49,3.44,3.16,3.59,3.88,3.78,3.63,4.17,4.25,4.01,4.23,4.74,4.58,4.61,5.33,5.70,5.13,5.30,4.93,5.02,4.50,4.35,4.40,4.25,3.77,3.82,3.90,3.74,3.15,3.22,2.63,2.97,3.23,3.29,3.11,3.50,3.66,3.53,3.81,4.12,4.56,5.03,5.33,5.75,5.93,5.69,6.52,6.57,6.50,7.69,8.07,8.06,8.84,8.42,7.87,8.21,8.56,8.33,8.85,9.57,8.79,8.45,9.19,8.63,8.08,7.48,6.86,6.39,6.99,6.95,6.18,6.08,6.71,6.40,5.73,6.26,6.54,5.97,5.71,6.32,6.34,5.67,5.98,6.61,6.51,5.97,6.40,6.42,6.74,6.50,7.27,7.15,6.63,7.14,7.64,7.23,6.88,7.78,8.18,7.81,8.08,8.74,9.01,8.54,8.81,9.58,9.67,9.49,9.66,10.61,11.10,11.05,9.91,10.10,11.11,10.20,9.53,10.30,10.61,9.67,8.79,9.83,9.71,9.14,8.85,9.61,9.01,8.34,8.70,9.17,8.40,8.13,9.41],[31.06,31.16,31.06,31.00,31.05,31.01,30.96,30.87,30.90,30.82,30.76,30.74,30.62,30.58,30.50,30.42,30.11,30.39,30.35,30.26,30.44,30.23,30.19,30.08,30.27,30.35,30.39,30.56,30.60,30.41,30.44,30.59,30.52,30.37,30.52,30.57,30.41,30.30,30.62,30.63,30.66,30.48,30.41,30.55,30.55,30.28,30.41,30.49,30.27,30.19,30.31,30.35,30.07,30.16,30.33,30.25,30.48,30.37,30.55,30.65,30.70,30.65,30.48,30.66,30.72,30.58,30.56,30.74,30.73,30.53,30.64,30.78,30.65,30.58,30.73,30.76,30.58,30.60,30.77,30.68,30.60,30.61,30.65,30.65,30.47,30.53,30.53,30.41,30.42,30.30,30.21,30.23,30.38,30.14,30.32,30.44,30.52,30.33,30.43,30.63,30.66,30.85,30.70,30.53,30.59,30.66,30.53,30.31,30.48,30.42,30.14,30.48,30.43,30.01,30.41,30.38,30.27,30.38,30.32,30.23,30.38,30.21,30.05,29.93,30.05,30.09,29.81,30.10,30.18,29.88,30.19,30.14,30.25,30.21,30.47,30.29,30.70,30.68,30.62,30.89,30.83,31.06,31.07,31.11,31.01,30.80,31.03,31.07,30.87,30.92,31.08,31.04,30.91,30.97,30.81,30.74,30.73,30.81,30.68,30.65,30.68,30.55,30.51,30.58,30.52,30.27,30.31,30.29,30.33,29.95,29.88,30.14,30.30,30.17,30.27,30.34,30.36,30.54,30.58,30.68,30.67,30.80,30.79,30.81,30.86,30.95,30.92,30.95,31.04,31.07,31.00,31.05,31.13,31.16,31.17,31.18,31.10,31.12,31.16,31.03,30.93,31.01,31.00,30.94,30.85,30.92,30.83,30.79,30.70,30.76,30.69,30.59,30.59,30.79,30.49,30.40,30.65,30.52,30.22,30.25,30.55,30.14,29.92,30.10,30.16,30.05,29.89,29.92,30.13,30.10,30.12,30.25,30.31,30.12,30.24,30.43,30.32,30.43,30.61,30.73,30.56,30.64,30.78,30.80,30.64,30.77,30.86,30.89,30.80,30.89,30.75,30.70,30.73,30.68,30.51,30.54,30.52,30.32,30.31,30.30,30.32,30.13,30.08,30.10,30.04,29.89,30.03,29.85,29.77,29.95,30.02,30.17,30.20,30.36,30.26,30.00,30.34,30.34,30.19,30.15,30.45,30.41,30.37,30.48,30.60,30.57,30.58,30.61,30.76,30.82,30.84,31.01,30.93,30.78,30.81,30.98,30.93,30.78,31.01,30.98,30.74,30.72,31.01,30.83,30.88,30.66,30.64,30.79,30.65,30.51,30.68,30.76,30.61,30.58,30.77,30.81,30.85,30.73,30.90,31.08,31.04,31.02,31.26,31.30,31.08,31.14,31.16,30.89,31.08,31.15,31.00,30.81,30.99,31.14,31.07,31.17,31.09,30.84,30.92,31.05,31.00,30.84,30.96,30.93,30.73,30.72,30.62,30.74,30.84,30.75,30.67,30.85,30.87,30.80,30.84,30.83,30.82,30.84,30.77,30.94,30.95,30.92,30.95,30.89,30.84,30.71,30.80,30.88,30.78,30.66,30.77,30.84,30.69,30.67,30.91,30.91,30.80,31.00,31.03,30.84,30.96,31.12,31.03,30.92,31.14,31.15,31.21,31.20,31.11,31.14,31.21,31.09,31.03,31.16,31.16,30.99,31.04,31.14,31.11,30.97,31.10,31.10,30.97,30.96,31.03,31.08,30.91,31.01,31.08,30.93,30.92,31.02,31.05,30.86,30.86,31.08,30.99,30.93,31.14,31.15,31.04,31.14,30.98,30.97,31.03,30.85,30.85,30.89,30.91,30.77,30.77,30.89,30.86,30.71,30.73,30.81,30.74,30.56,30.65,30.55,30.56,30.40,30.68,30.59,30.50,30.64,30.73,30.66,30.74,30.72,30.78,30.73,30.69,30.82,30.91,30.80,30.85,30.97,30.94,30.87,30.90,31.06,30.98,31.07,31.14,31.08,30.99,30.94,30.99,30.98,30.83,30.85,30.98,30.91,30.88,30.83,30.83,30.76,30.77,30.66,30.49,30.56,30.54,30.23,29.98,30.27,30.38,29.91,29.78,30.16,30.20,30.34,30.64,30.78,30.78,30.56,30.46,30.77,30.65,30.32,30.47,30.80,30.73,30.53,30.75,30.92,30.62,30.79,30.92,30.81,30.74,30.84,31.04,30.88,31.05,30.94,30.85,30.99,30.91,30.72,30.81,30.89,30.82,30.96,31.01,30.91,31.10,30.97,30.88,30.97,31.14,31.03,31.17,31.26,31.21,31.09,31.17,31.23,31.11,31.09,31.07,31.00,31.00,31.05,30.90,30.85,31.00,30.99,30.79,30.89,30.95,30.84,30.82,30.87,30.89,30.82,30.73,30.93,30.97,30.86,31.01,31.03,31.11,31.07,31.24,31.16,30.99,31.13,31.24,31.09,31.07,31.22,31.24,31.06,31.12,31.28,31.18,31.15,31.30,31.31,31.16,31.20,31.32,31.33,31.31,31.32,31.32,31.26,31.32,31.23,31.21,31.27,31.31,31.29,31.19,31.26,31.33,31.18,31.19,31.26,31.30,31.15,31.14,31.27,31.22,31.05,31.07,27.00,26.67,24.65,24.37,23.46,21.56,20.78,19.57,19.44,18.35,18.08,17.72,17.35,17.61,16.83,17.19,16.57,15.47,14.08,12.97,12.39,11.52,11.60,12.31,10.11,9.25,7.89,7.94,7.40,6.49,6.96,7.20,6.25,6.24,6.86,6.78,5.92,5.82,6.46,7.04,6.71,5.95,6.60,7.00,6.24,6.53,6.71,6.90,6.36,6.07,6.69,6.57,5.92,6.10,7.04,6.71,7.22,7.62,7.92,7.64,8.22,7.99,7.12,7.74,8.26,7.29,7.07,7.81,7.95,7.23,7.34,8.18,7.86,7.39,7.91,8.33,8.02,7.82,8.71,8.76,7.95,8.95,8.62,9.07,8.15,8.32,7.97,7.58,6.88,6.57,6.30,7.23,7.12,6.63,6.80,7.68,7.53,7.07,8.25,8.49,8.26,9.57,9.47,9.21,8.95,9.07,8.61,8.42,8.24,8.12,7.24,8.10,8.25,7.79,8.39,8.75,7.93,8.04,7.24,6.80,7.32,7.03,6.16,6.39,7.17,6.41,5.72,6.27,6.44,5.55,6.33,5.47,6.17,6.58,7.11,7.07,7.46,7.10,7.30,7.68,7.90,7.82,7.55,8.10,8.21,7.34,7.70,8.37,7.75,7.31,7.98,8.35,7.87,7.31,7.33,7.65,7.13,6.81,6.71,7.24,6.43,6.49,6.87,6.67,5.99,5.91,6.52,6.01,5.67,5.39,4.75,5.43,4.64,4.90,4.65,4.74,5.27,5.71,5.33,5.50,5.87,5.89,5.75,6.18,6.39,6.34,6.32,6.77,7.00,6.87,6.92,7.37,7.68,7.48,8.60,7.74,7.50,6.95,7.20,7.00,6.83,6.60,6.36,6.14,6.13,6.00,5.66,5.50,5.51,5.25,4.89,4.81,4.61,4.14,4.07,4.20,3.90,3.50,3.72,3.92,3.50,3.35,3.74,3.49,3.16,3.56,3.68,3.54,3.03,3.21,2.98,2.44,2.69,2.62,2.28,1.81,2.22,2.25,1.56,1.58,2.11,2.06,1.53,1.89,2.23,2.11,2.05,2.21,2.10,2.07,1.47,2.07,2.20,1.83,1.90,2.43,2.43,2.23,2.59,2.86,2.77,2.94,3.13,3.20,3.09,3.39,3.62,3.70,3.62,3.95,4.30,4.22,4.25,4.34,4.01,3.83,4.01,3.89,3.47,3.47,3.67,3.45,2.97,3.29,3.45,3.14,2.95,3.25,3.23,2.91,3.02,3.05,2.76,2.55,2.58,2.80,2.83,3.00,3.39,3.66,3.28,3.47,4.00,3.93,4.48,4.20,4.25,4.06,3.66,3.44,3.54,3.49,3.15,3.01,3.12,2.86,2.87,2.38,2.39,2.56,2.16,2.26,2.76,2.92,2.06,2.09,2.07,1.72,1.95,2.01,1.74,1.37,1.76,2.03,1.89,2.23,1.99,1.46,1.56,1.78,1.48,1.22,1.57,1.68,1.23,1.08,1.03,0.98,0.78,0.76,0.81,0.94,0.92,0.95,1.06,1.21,1.28,1.37,1.67,1.70,1.74,2.06,2.20,1.91,2.18,1.89,2.02,1.89,1.51,1.61,1.80,1.53,1.23,1.49,1.64,1.18,1.19,1.64,1.65,1.42,1.65,2.00,1.77,1.69,2.22,2.42,2.92,2.58,2.04,2.19,2.46,2.14,1.80,2.17,2.26,1.81,1.96,2.33,2.19,1.92,2.34,2.50,2.06,2.19,2.58,2.75,2.66,3.10,3.41,3.35,3.32,3.77,3.94,3.83,4.00,4.45,4.49,4.43,4.77,5.15,5.20,5.25,5.07,5.64,5.51,4.95,5.18,5.60,5.13,4.66,5.24,5.34,4.70,4.53,5.25,5.12,4.64,4.78,5.41,5.46,5.18,5.72,5.99,5.78,5.18,5.13,5.46,5.07,4.54,4.92,5.10,4.38,4.23,4.56,4.43,3.81,4.18,4.53,3.85,3.62,4.04,4.29,3.62,3.88,4.06,3.59,3.29,3.37,3.04,3.13,3.24,3.35,3.01,3.42,3.50,3.50,3.26,3.58,3.86,3.77,3.71,4.11,4.19,3.98,4.25,4.79,4.61,4.72,5.40,5.86,5.25,5.43,5.10,5.08,4.55,4.31,4.51,4.29,3.81,3.81,3.96,3.86,3.19,3.18,2.59,2.90,3.22,3.40,3.24,3.56,3.58,3.67,3.89,4.22,4.65,5.18,5.50,5.90,6.01,5.90,6.78,6.84,6.83,8.05,8.38,8.41,9.06,8.87,8.06,8.38,8.94,8.42,9.22,9.92,9.16,8.49,9.41,9.06,8.42,7.74,7.13,6.49,7.33,7.21,6.37,6.37,6.99,6.63,6.03,6.49,6.77,6.23,6.01,6.49,6.52,5.90,6.23,6.85,6.73,6.07,6.43,6.65,6.78,6.54,7.27,7.29,6.78,7.17,7.77,7.40,7.09,7.91,8.40,7.89,8.17,8.99,9.16,8.59,9.00,9.68,9.79,9.66,9.96,10.83,11.31,11.19,10.16,10.31,11.30,10.38,9.95,10.47,10.96,9.81,9.15,10.20,10.01,9.22,9.07,10.12,9.22,8.31,8.90,9.34,8.62,8.29,9.07],[31.01,31.14,31.08,31.04,31.07,31.05,31.01,30.94,30.98,30.94,30.95,30.98,30.86,30.64,30.54,30.53,30.39,30.47,30.36,30.30,30.51,30.30,30.19,30.15,30.32,30.40,30.33,30.52,30.50,30.32,30.44,30.53,30.38,30.32,30.52,30.52,30.37,30.28,30.59,30.61,30.59,30.46,30.44,30.56,30.59,30.30,30.48,30.60,30.38,30.21,30.40,30.43,30.09,30.15,30.36,30.26,30.47,30.34,30.56,30.69,30.66,30.64,30.55,30.69,30.66,30.60,30.65,30.72,30.68,30.57,30.62,30.72,30.65,30.56,30.64,30.72,30.54,30.57,30.75,30.68,30.53,30.62,30.60,30.66,30.49,30.51,30.47,30.38,30.28,30.29,30.13,30.21,30.42,30.20,30.40,30.44,30.51,30.38,30.46,30.64,30.60,30.84,30.71,30.49,30.57,30.69,30.57,30.30,30.47,30.39,30.14,30.47,30.42,30.07,30.42,30.41,30.28,30.32,30.30,30.17,30.27,30.15,30.07,29.81,30.08,30.13,29.81,30.02,30.15,29.90,30.16,30.08,30.23,30.21,30.46,30.28,30.69,30.63,30.62,30.83,30.78,30.99,31.01,31.07,30.96,30.78,31.00,31.03,30.88,30.92,31.05,31.03,30.90,30.94,30.78,30.76,30.76,30.81,30.76,30.61,30.71,30.57,30.51,30.52,30.53,30.29,30.31,30.26,30.35,29.92,29.80,30.15,30.31,30.13,30.21,30.38,30.41,30.53,30.59,30.68,30.74,30.81,30.80,30.82,30.88,30.94,30.89,30.92,31.00,31.00,30.98,31.01,31.09,31.09,31.15,31.13,31.06,31.06,31.10,30.97,30.90,30.95,30.94,30.89,30.85,30.86,30.78,30.81,30.73,30.70,30.69,30.62,30.61,30.77,30.59,30.43,30.64,30.55,30.29,30.22,30.50,30.12,29.78,30.05,30.16,29.99,29.83,29.86,30.03,29.96,30.04,30.07,30.32,30.06,30.25,30.45,30.29,30.46,30.62,30.71,30.45,30.64,30.73,30.74,30.63,30.68,30.74,30.82,30.73,30.77,30.73,30.69,30.65,30.64,30.52,30.49,30.52,30.46,30.20,30.24,30.35,30.02,29.95,30.09,29.99,29.74,29.97,29.83,29.62,29.87,29.96,30.11,30.20,30.33,30.15,29.97,30.33,30.28,30.13,30.14,30.38,30.31,30.35,30.46,30.51,30.51,30.49,30.55,30.67,30.75,30.80,30.94,30.87,30.71,30.74,30.92,30.83,30.70,30.92,30.89,30.67,30.68,30.93,30.80,30.86,30.63,30.66,30.80,30.60,30.52,30.69,30.72,30.58,30.60,30.74,30.73,30.75,30.71,30.83,31.02,30.98,30.92,31.20,31.23,31.00,31.05,31.12,30.81,31.05,31.08,30.90,30.77,30.95,31.11,30.97,31.12,31.00,30.84,30.92,30.97,30.92,30.80,30.90,30.87,30.64,30.64,30.54,30.72,30.79,30.69,30.62,30.84,30.79,30.72,30.74,30.81,30.75,30.78,30.70,30.87,30.89,30.83,30.90,30.84,30.84,30.66,30.76,30.84,30.76,30.60,30.67,30.80,30.65,30.56,30.88,30.79,30.66,30.96,30.99,30.83,30.89,31.07,30.99,30.92,31.10,31.09,31.18,31.16,31.04,31.08,31.17,31.09,30.97,31.13,31.13,30.97,31.01,31.12,31.08,30.97,31.06,31.03,30.93,30.92,30.98,31.04,30.91,30.97,31.03,30.92,30.92,30.97,30.98,30.84,30.84,31.04,30.95,30.89,31.07,31.12,31.00,31.09,30.90,30.88,30.97,30.79,30.76,30.85,30.83,30.74,30.70,30.79,30.81,30.65,30.67,30.74,30.64,30.47,30.62,30.49,30.47,30.37,30.59,30.52,30.46,30.57,30.66,30.61,30.66,30.68,30.74,30.69,30.67,30.79,30.83,30.81,30.82,30.89,30.88,30.84,30.85,30.99,30.91,31.02,31.10,31.04,30.91,30.90,30.95,30.95,30.84,30.83,30.98,30.87,30.84,30.78,30.75,30.77,30.70,30.58,30.51,30.53,30.49,30.25,29.92,30.23,30.36,29.79,29.78,30.13,30.21,30.33,30.58,30.74,30.68,30.50,30.44,30.71,30.63,30.39,30.36,30.72,30.62,30.46,30.70,30.81,30.57,30.78,30.87,30.74,30.72,30.82,30.92,30.83,30.98,30.89,30.85,30.97,30.93,30.71,30.82,30.87,30.79,30.96,30.98,30.90,31.10,30.96,30.89,30.95,31.10,30.99,31.14,31.23,31.18,31.03,31.15,31.20,31.04,31.03,31.01,30.90,30.93,30.97,30.80,30.77,30.93,30.89,30.73,30.82,30.89,30.79,30.77,30.82,30.87,30.78,30.70,30.88,30.92,30.87,30.98,31.01,31.07,31.04,31.20,31.11,30.97,31.10,31.19,31.04,31.04,31.17,31.18,31.03,31.09,31.24,31.13,31.13,31.26,31.26,31.16,31.17,31.30,31.31,31.31,31.31,31.27,31.23,31.30,31.23,31.16,31.26,31.29,31.24,31.19,31.26,31.29,31.14,31.15,31.25,31.26,31.11,31.11,31.26,31.19,31.05,31.06,26.93,26.54,24.02,24.30,23.23,21.34,20.74,19.48,19.08,17.79,17.44,17.19,16.82,17.03,16.03,16.93,16.00,15.16,13.56,12.39,11.85,10.75,10.93,11.72,9.77,8.93,7.66,7.80,7.55,6.62,7.01,7.32,6.32,6.35,6.85,6.80,5.97,5.90,6.63,7.28,6.88,6.10,6.68,7.21,6.42,6.31,6.90,7.08,6.38,6.20,7.07,6.83,6.03,6.24,7.41,6.94,7.58,7.91,8.35,8.02,8.71,8.38,7.49,8.20,8.70,7.76,7.54,8.32,8.50,7.48,7.71,8.79,8.13,7.53,8.24,8.79,8.03,8.07,9.07,9.08,8.11,9.03,9.08,9.23,8.23,8.32,7.94,7.56,6.87,6.59,6.23,7.21,7.23,6.81,7.02,7.81,7.84,7.25,8.23,8.78,8.50,9.38,9.72,9.14,9.14,9.44,8.85,8.30,8.33,7.98,7.40,8.34,8.24,7.74,8.39,8.77,7.94,8.01,7.22,6.64,7.16,7.23,6.14,6.29,7.11,6.46,5.75,6.22,6.55,5.63,6.49,5.56,6.20,6.75,7.16,7.25,7.68,7.13,7.25,7.72,7.65,8.08,7.68,8.41,8.49,7.58,7.91,8.72,8.01,7.62,8.35,8.79,8.33,7.64,7.66,7.99,7.51,7.17,7.09,7.65,6.75,6.60,7.21,7.02,6.05,6.04,6.81,6.24,5.71,5.45,4.84,5.37,4.60,4.93,4.67,4.72,5.25,5.53,5.23,5.59,5.98,6.08,5.86,6.39,6.61,6.46,6.52,7.00,7.26,7.01,7.05,7.61,7.83,7.49,8.53,7.97,7.73,7.11,7.38,7.20,6.87,6.82,6.48,6.30,6.37,6.15,5.75,5.61,5.65,5.32,4.83,4.78,4.62,4.22,4.11,4.36,3.96,3.56,3.77,3.93,3.47,3.28,3.61,3.48,3.05,3.31,3.66,3.46,2.96,3.07,2.88,2.37,2.57,2.51,2.15,1.76,2.15,2.14,1.48,1.52,2.08,1.89,1.41,1.81,2.18,1.94,1.84,2.11,2.00,1.90,1.41,2.00,2.06,1.69,1.84,2.37,2.18,2.05,2.59,2.76,2.55,2.58,3.13,3.26,3.09,3.48,3.78,3.70,3.59,4.13,4.47,4.41,4.49,4.62,4.35,3.87,4.22,4.24,3.64,3.51,3.93,3.75,3.26,3.39,3.68,3.16,2.95,3.36,3.41,2.89,3.02,3.01,2.67,2.50,2.62,2.82,2.82,2.95,3.40,3.71,3.39,3.52,4.12,4.05,4.64,4.28,4.23,4.16,3.82,3.51,3.68,3.59,3.11,3.12,3.15,2.87,2.92,2.42,2.33,2.42,2.04,2.11,2.60,2.79,1.92,2.05,2.10,1.73,2.05,2.07,1.76,1.45,1.95,2.24,2.08,2.47,2.19,1.70,1.90,2.01,1.63,1.40,1.79,1.83,1.40,1.22,1.10,1.08,0.91,0.81,0.77,0.81,0.90,0.98,0.96,1.11,1.24,1.28,1.45,1.59,1.68,1.97,2.16,1.84,2.12,1.88,2.04,1.88,1.48,1.55,1.78,1.51,1.24,1.58,1.76,1.31,1.34,1.76,1.89,1.56,1.87,2.22,2.06,2.04,2.47,2.60,3.17,2.86,2.36,2.48,2.70,2.44,2.07,2.42,2.48,1.98,2.09,2.49,2.35,1.99,2.41,2.56,2.12,2.30,2.72,2.81,2.72,3.15,3.56,3.45,3.38,4.01,4.17,4.06,4.22,4.75,4.78,4.66,5.11,5.54,5.58,5.51,5.29,5.91,5.82,5.14,5.42,5.89,5.38,4.92,5.48,5.66,4.90,4.75,5.56,5.42,4.83,5.01,5.70,5.65,5.38,5.93,6.29,5.99,5.34,5.37,5.73,5.22,4.67,5.16,5.31,4.49,4.38,4.80,4.57,3.94,4.33,4.68,3.89,3.80,4.26,4.44,3.73,3.97,4.17,3.65,3.39,3.43,3.04,3.01,3.31,3.50,3.02,3.41,3.50,3.59,3.28,3.65,3.96,3.87,3.71,4.22,4.35,4.07,4.31,4.93,4.77,4.72,5.40,5.86,5.28,5.60,5.29,5.20,4.71,4.45,4.53,4.43,4.06,3.87,3.96,3.80,3.11,2.95,2.53,3.10,3.32,3.37,3.30,3.70,3.77,3.75,3.97,4.34,4.79,5.32,5.57,6.05,6.08,6.06,7.06,7.09,6.92,8.28,8.75,8.68,9.43,9.11,8.34,8.82,9.30,8.80,9.48,10.31,9.36,8.79,9.59,9.16,8.54,7.82,7.27,6.64,7.51,7.55,6.55,6.60,7.36,7.03,6.22,6.78,7.23,6.52,6.26,6.82,7.00,6.13,6.47,7.25,7.06,6.26,6.57,6.96,6.96,6.79,7.62,7.64,6.95,7.40,8.12,7.80,7.41,8.22,8.84,8.28,8.56,9.41,9.52,8.86,9.27,10.05,9.96,9.79,10.24,11.26,11.58,11.60,10.40,10.51,11.69,10.49,9.98,10.80,11.33,10.23,9.50,10.56,10.42,9.47,9.44,10.42,9.70,8.66,9.05,9.78,9.02,8.54,9.44],[31.06,31.14,31.09,31.03,31.05,31.05,31.01,30.93,30.92,30.91,30.88,30.89,30.75,30.62,30.53,30.46,30.19,30.41,30.32,30.26,30.41,30.24,30.16,30.05,30.23,30.35,30.32,30.45,30.44,30.27,30.40,30.47,30.42,30.37,30.49,30.51,30.39,30.33,30.58,30.63,30.67,30.46,30.44,30.55,30.52,30.27,30.43,30.51,30.32,30.15,30.35,30.43,30.09,30.19,30.37,30.28,30.55,30.38,30.64,30.74,30.73,30.67,30.54,30.68,30.67,30.57,30.59,30.71,30.68,30.51,30.62,30.71,30.66,30.54,30.63,30.69,30.50,30.57,30.72,30.63,30.47,30.58,30.53,30.61,30.49,30.45,30.47,30.40,30.33,30.24,30.15,30.31,30.40,30.14,30.35,30.51,30.51,30.35,30.45,30.63,30.64,30.87,30.73,30.52,30.57,30.69,30.64,30.33,30.43,30.35,30.12,30.44,30.34,30.04,30.44,30.42,30.27,30.48,30.34,30.19,30.23,30.21,30.03,29.76,30.00,30.10,29.78,29.93,30.10,29.87,30.15,30.13,30.21,30.19,30.49,30.34,30.70,30.65,30.67,30.85,30.82,31.02,31.02,31.06,30.99,30.82,30.99,31.03,30.90,30.92,31.05,31.05,30.90,30.94,30.79,30.75,30.74,30.79,30.68,30.66,30.70,30.52,30.51,30.57,30.48,30.27,30.37,30.29,30.37,29.90,29.89,30.21,30.37,30.16,30.26,30.45,30.36,30.47,30.54,30.64,30.69,30.75,30.73,30.79,30.84,30.92,30.87,30.92,31.01,31.01,31.00,31.01,31.09,31.11,31.13,31.12,31.06,31.09,31.09,31.02,30.89,30.95,30.96,30.87,30.82,30.87,30.78,30.80,30.74,30.75,30.72,30.65,30.70,30.83,30.70,30.51,30.75,30.61,30.40,30.32,30.59,30.26,29.98,30.09,30.21,30.00,29.82,29.88,30.07,29.96,30.11,30.24,30.36,30.17,30.30,30.47,30.42,30.48,30.64,30.74,30.58,30.70,30.77,30.77,30.65,30.76,30.80,30.84,30.72,30.84,30.79,30.72,30.71,30.69,30.48,30.53,30.61,30.43,30.26,30.27,30.43,30.06,29.96,30.11,30.09,29.75,29.97,29.92,29.75,29.81,29.98,30.08,30.19,30.36,30.13,30.06,30.31,30.29,30.16,30.20,30.40,30.34,30.42,30.50,30.52,30.50,30.60,30.55,30.66,30.76,30.79,30.94,30.89,30.75,30.77,30.92,30.85,30.72,30.91,30.90,30.71,30.70,30.95,30.81,30.85,30.64,30.63,30.77,30.60,30.55,30.69,30.71,30.63,30.66,30.78,30.73,30.79,30.69,30.86,31.03,31.06,30.99,31.25,31.32,31.07,31.12,31.21,30.90,31.12,31.15,30.97,30.78,31.00,31.15,30.99,31.07,31.01,30.82,30.85,30.99,30.93,30.82,30.90,30.87,30.74,30.65,30.55,30.73,30.75,30.67,30.62,30.82,30.78,30.74,30.78,30.83,30.79,30.77,30.75,30.96,30.95,30.83,30.95,30.86,30.83,30.71,30.76,30.85,30.83,30.62,30.73,30.84,30.69,30.62,30.86,30.80,30.69,30.93,30.97,30.83,30.94,31.07,30.97,30.89,31.13,31.07,31.19,31.15,31.02,31.09,31.16,31.05,30.99,31.14,31.12,30.97,31.07,31.15,31.04,30.98,31.10,31.02,30.94,30.97,31.01,31.03,30.91,31.00,31.03,30.90,30.91,31.00,30.97,30.86,30.87,31.04,30.96,30.90,31.06,31.09,31.01,31.08,30.92,30.89,30.98,30.78,30.76,30.85,30.88,30.72,30.71,30.81,30.79,30.66,30.68,30.74,30.66,30.48,30.63,30.49,30.50,30.39,30.61,30.54,30.51,30.57,30.70,30.66,30.71,30.71,30.74,30.75,30.65,30.80,30.85,30.80,30.85,30.91,30.87,30.87,30.90,31.00,30.93,31.03,31.11,31.06,30.93,30.90,30.95,30.95,30.83,30.84,30.96,30.91,30.87,30.79,30.77,30.81,30.73,30.59,30.52,30.61,30.57,30.32,29.96,30.27,30.41,29.77,29.76,30.16,30.18,30.41,30.59,30.72,30.68,30.59,30.52,30.68,30.63,30.45,30.47,30.81,30.76,30.53,30.82,30.86,30.66,30.80,30.88,30.74,30.72,30.83,30.96,30.85,31.01,30.91,30.86,30.98,30.93,30.75,30.84,30.90,30.81,30.98,30.98,30.91,31.09,30.97,30.89,30.98,31.10,31.05,31.13,31.22,31.17,31.04,31.15,31.19,31.07,31.06,31.02,30.91,30.95,30.97,30.81,30.82,30.91,30.91,30.71,30.87,30.90,30.81,30.77,30.83,30.86,30.75,30.67,30.86,30.90,30.85,30.96,31.02,31.05,31.05,31.18,31.09,30.98,31.09,31.20,31.06,31.06,31.18,31.20,31.08,31.09,31.26,31.14,31.12,31.28,31.29,31.15,31.19,31.34,31.33,31.32,31.32,31.28,31.23,31.30,31.22,31.17,31.28,31.30,31.27,31.20,31.26,31.28,31.15,31.14,31.24,31.26,31.11,31.11,31.23,31.22,31.08,31.12,26.67,26.49,24.68,24.64,23.65,21.78,21.40,20.61,19.44,18.31,18.12,17.37,16.97,17.52,16.63,17.32,16.46,15.38,13.88,12.55,12.07,11.22,10.83,11.36,9.41,8.62,7.32,7.54,6.97,6.00,6.59,6.78,5.83,5.85,6.43,6.32,5.51,5.58,6.13,6.65,6.29,5.48,6.22,6.63,6.02,5.87,6.35,6.52,5.90,5.78,6.47,6.38,5.72,5.88,6.87,6.40,7.00,7.31,7.60,7.24,7.79,7.60,6.91,7.43,7.83,7.11,6.74,7.51,7.64,6.83,6.95,7.82,7.33,6.97,7.43,7.97,7.57,7.29,8.38,8.40,7.56,8.51,8.21,8.71,7.59,7.80,7.41,7.04,6.34,6.12,5.78,6.72,6.65,6.29,6.56,7.17,7.13,6.72,7.71,7.97,7.81,8.80,8.90,8.54,8.37,8.50,8.03,7.67,7.62,7.50,6.83,7.67,7.63,7.32,7.90,8.19,7.37,7.54,6.73,6.22,6.88,6.82,5.81,5.90,6.80,6.06,5.31,5.80,6.09,5.31,6.01,5.20,5.75,6.20,6.66,6.56,7.05,6.56,6.55,7.22,7.10,7.38,7.18,7.66,7.67,6.99,7.31,7.86,7.28,6.90,7.60,7.86,7.48,6.95,6.97,7.25,6.87,6.44,6.56,6.99,6.18,6.13,6.60,6.46,5.72,5.74,6.46,5.91,5.43,5.22,4.45,5.11,4.32,4.62,4.35,4.41,5.03,5.22,4.80,5.15,5.66,5.47,5.37,5.87,6.09,5.87,5.92,6.36,6.56,6.34,6.55,7.04,7.18,6.99,8.07,7.38,7.13,6.73,6.93,6.76,6.38,6.27,6.00,5.70,5.78,5.58,5.25,5.21,5.21,4.89,4.51,4.68,4.48,3.99,3.96,4.10,3.79,3.33,3.68,3.84,3.25,3.14,3.55,3.39,3.01,3.18,3.52,3.37,2.94,2.95,2.86,2.48,2.45,2.52,2.18,1.81,2.09,2.04,1.42,1.53,1.99,1.85,1.38,1.75,2.06,1.89,1.78,1.96,1.86,1.86,1.39,1.95,1.98,1.60,1.74,2.21,2.13,2.00,2.40,2.64,2.60,2.67,2.93,3.07,2.99,3.18,3.48,3.62,3.56,3.84,4.12,4.11,4.24,4.39,3.92,3.77,3.94,3.86,3.37,3.36,3.64,3.40,2.88,3.19,3.34,2.88,2.72,3.08,3.13,2.71,2.84,2.89,2.58,2.34,2.37,2.61,2.62,2.75,3.16,3.40,3.17,3.22,3.73,3.77,4.20,4.03,4.09,3.91,3.48,3.32,3.47,3.35,2.87,2.88,3.01,2.68,2.73,2.24,2.18,2.28,1.89,1.93,2.43,2.63,1.78,1.91,1.90,1.55,1.87,1.92,1.60,1.34,1.76,2.06,1.91,2.39,2.17,1.60,1.81,1.99,1.65,1.47,1.86,1.92,1.52,1.39,1.21,1.06,0.98,0.95,0.79,0.76,0.81,0.97,0.94,0.95,1.10,1.26,1.32,1.34,1.61,1.86,2.05,1.84,2.14,1.90,2.12,1.94,1.49,1.69,1.87,1.57,1.33,1.74,1.79,1.33,1.54,1.90,1.87,1.57,1.95,2.26,2.05,2.03,2.50,2.63,3.16,2.79,2.30,2.36,2.62,2.35,1.94,2.26,2.32,1.94,1.96,2.36,2.30,1.93,2.30,2.53,2.18,2.21,2.63,2.83,2.75,3.04,3.52,3.41,3.29,3.94,4.11,3.98,4.11,4.59,4.63,4.51,4.93,5.31,5.24,5.30,5.01,5.54,5.47,4.85,5.08,5.55,5.13,4.67,5.25,5.35,4.82,4.73,5.33,5.24,4.78,4.92,5.57,5.53,5.16,5.68,6.00,5.79,5.14,5.12,5.43,5.04,4.53,4.85,4.93,4.35,4.19,4.56,4.34,3.76,4.22,4.46,3.84,3.59,4.11,4.33,3.64,3.82,4.04,3.46,3.20,3.38,2.94,2.84,3.24,3.29,2.94,3.12,3.38,3.47,3.09,3.52,3.89,3.78,3.57,4.18,4.28,4.02,4.25,4.83,4.72,4.60,5.25,5.71,5.15,5.45,5.13,5.07,4.69,4.46,4.49,4.32,3.95,3.84,3.91,3.73,3.13,3.08,2.67,3.05,3.28,3.30,3.19,3.65,3.75,3.63,3.88,4.36,4.76,5.29,5.51,5.92,6.04,5.95,6.80,6.84,6.75,7.93,8.43,8.27,9.07,8.51,7.94,8.50,8.83,8.49,9.06,9.92,8.89,8.45,9.30,8.72,8.05,7.49,6.88,6.36,7.04,7.07,6.18,6.28,6.87,6.56,5.90,6.36,6.85,6.26,5.98,6.54,6.67,5.96,6.27,6.99,6.89,6.17,6.61,6.83,6.98,6.70,7.51,7.48,6.92,7.33,7.98,7.57,7.17,8.02,8.58,8.06,8.24,9.07,9.21,8.60,9.00,9.81,9.69,9.47,9.90,10.91,11.18,11.27,10.04,10.14,11.19,10.27,9.70,10.36,10.72,9.92,9.11,10.13,10.09,9.26,9.13,9.87,9.44,8.49,8.94,9.55,8.79,8.30,9.61],[31.06,31.14,31.11,31.03,31.07,31.02,30.99,30.95,30.93,30.91,30.86,30.86,30.79,30.65,30.56,30.53,30.14,30.40,30.38,30.18,30.42,30.18,30.08,30.01,30.20,30.33,30.30,30.55,30.57,30.37,30.43,30.57,30.47,30.30,30.50,30.56,30.37,30.22,30.50,30.62,30.61,30.38,30.35,30.47,30.41,30.22,30.34,30.42,30.23,30.07,30.23,30.26,29.96,29.98,30.20,30.11,30.35,30.27,30.53,30.63,30.69,30.59,30.42,30.62,30.67,30.54,30.48,30.69,30.73,30.50,30.60,30.79,30.71,30.57,30.69,30.79,30.55,30.59,30.73,30.67,30.58,30.70,30.70,30.81,30.55,30.58,30.68,30.54,30.36,30.18,30.12,30.43,30.44,30.01,30.28,30.56,30.50,30.28,30.44,30.66,30.57,30.78,30.63,30.43,30.54,30.67,30.47,30.19,30.33,30.25,29.97,30.38,30.32,29.99,30.42,30.45,30.32,30.48,30.32,30.16,30.31,30.17,29.92,29.71,30.00,29.98,29.68,29.82,29.97,29.67,29.90,29.97,30.02,29.95,30.27,30.18,30.58,30.57,30.53,30.80,30.71,30.99,31.02,31.06,30.95,30.77,30.96,31.02,30.84,30.88,31.04,31.02,30.85,30.90,30.72,30.67,30.67,30.71,30.55,30.56,30.61,30.45,30.41,30.49,30.40,30.15,30.20,30.10,30.21,29.69,29.66,30.14,30.26,30.06,30.13,30.34,30.40,30.42,30.54,30.74,30.64,30.69,30.75,30.76,30.79,30.91,30.89,30.91,31.00,31.00,30.97,30.98,31.06,31.08,31.10,31.09,31.04,31.08,31.11,31.01,30.88,30.96,30.96,30.88,30.84,30.88,30.81,30.82,30.72,30.75,30.72,30.69,30.67,30.78,30.59,30.43,30.69,30.56,30.23,30.21,30.55,30.13,29.82,29.96,30.09,29.88,29.71,29.74,29.97,29.95,30.07,30.11,30.25,30.04,30.18,30.39,30.36,30.38,30.60,30.64,30.52,30.65,30.71,30.76,30.62,30.71,30.84,30.87,30.70,30.80,30.65,30.72,30.73,30.65,30.42,30.46,30.53,30.32,30.21,30.17,30.37,29.96,29.99,30.05,29.95,29.77,29.97,29.77,29.56,29.74,29.81,29.99,30.10,30.27,30.16,29.91,30.24,30.24,30.04,30.15,30.33,30.32,30.32,30.42,30.47,30.42,30.59,30.58,30.69,30.77,30.77,30.95,30.90,30.72,30.78,30.96,30.89,30.73,30.94,30.93,30.71,30.67,30.92,30.78,30.84,30.53,30.58,30.78,30.58,30.49,30.69,30.73,30.65,30.64,30.79,30.77,30.80,30.75,30.88,31.11,31.10,31.04,31.37,31.36,31.11,31.16,31.18,30.92,31.05,31.10,30.91,30.79,30.95,31.09,30.98,31.12,31.04,30.76,30.79,30.97,30.89,30.72,30.88,30.88,30.70,30.60,30.43,30.63,30.64,30.67,30.54,30.73,30.78,30.72,30.63,30.73,30.80,30.73,30.67,30.88,30.89,30.81,30.90,30.86,30.83,30.62,30.73,30.84,30.78,30.61,30.66,30.77,30.63,30.60,30.77,30.76,30.65,30.87,30.92,30.76,30.82,31.07,30.94,30.83,31.09,31.07,31.16,31.14,30.99,31.06,31.16,31.02,30.93,31.09,31.10,30.93,30.94,31.08,31.06,30.89,31.04,31.06,30.90,30.93,30.99,31.03,30.90,30.97,31.04,30.88,30.88,30.92,30.97,30.80,30.75,30.98,30.90,30.82,31.00,31.07,30.97,31.08,30.88,30.87,30.96,30.74,30.74,30.82,30.82,30.66,30.64,30.79,30.76,30.61,30.63,30.69,30.62,30.44,30.54,30.45,30.47,30.33,30.58,30.47,30.44,30.54,30.65,30.59,30.67,30.66,30.71,30.67,30.61,30.74,30.82,30.78,30.76,30.87,30.86,30.79,30.81,30.97,30.90,31.01,31.07,31.05,30.90,30.85,31.00,30.98,30.78,30.83,31.00,30.88,30.84,30.79,30.78,30.71,30.70,30.61,30.44,30.53,30.53,30.15,29.71,30.10,30.34,29.69,29.67,30.04,30.09,30.33,30.58,30.66,30.67,30.56,30.46,30.64,30.56,30.27,30.35,30.80,30.76,30.46,30.81,30.90,30.64,30.77,30.94,30.70,30.67,30.78,31.01,30.80,31.01,30.87,30.82,30.93,30.89,30.63,30.75,30.82,30.73,30.92,30.89,30.84,31.05,30.89,30.76,30.89,31.06,31.00,31.10,31.19,31.12,31.01,31.09,31.17,31.04,31.03,30.98,30.84,30.90,30.94,30.79,30.75,30.87,30.88,30.68,30.77,30.86,30.76,30.70,30.75,30.79,30.72,30.59,30.82,30.86,30.77,30.92,30.97,31.02,30.99,31.15,31.06,30.91,31.05,31.17,30.98,31.01,31.13,31.17,31.03,31.07,31.23,31.07,31.06,31.25,31.24,31.05,31.10,31.30,31.29,31.28,31.28,31.24,31.19,31.27,31.14,31.12,31.24,31.25,31.21,31.14,31.23,31.25,31.07,31.09,31.22,31.25,31.06,31.08,31.22,31.20,30.98,31.05,27.16,26.80,24.87,24.97,24.02,21.74,21.09,20.33,19.48,18.25,17.36,17.53,16.80,17.00,16.36,16.80,16.39,15.34,14.19,12.58,12.27,10.64,10.80,11.54,9.14,8.17,6.60,6.70,6.12,5.41,5.97,6.05,5.29,5.35,5.69,5.66,5.02,5.11,5.52,5.82,5.56,4.96,5.66,6.03,5.71,5.58,5.91,6.04,5.51,5.50,5.94,5.83,5.34,5.37,6.11,5.75,5.97,6.33,6.43,6.41,6.70,6.64,6.08,6.55,6.76,6.34,6.04,6.47,6.63,6.20,6.15,6.74,6.45,6.19,6.43,6.86,6.51,6.44,7.06,7.25,6.63,7.28,7.13,7.42,6.59,6.83,6.40,6.29,5.70,5.70,5.29,6.03,5.93,5.86,5.89,6.33,6.26,6.15,6.70,6.99,6.77,8.03,7.83,7.64,7.28,7.29,6.92,6.91,6.68,6.74,6.20,6.66,6.74,6.45,6.86,7.27,6.61,6.74,6.02,5.74,6.19,6.23,5.24,5.58,5.95,5.46,4.85,5.25,5.41,4.80,5.35,4.81,5.26,5.59,5.82,5.81,6.03,5.88,6.04,6.23,6.32,6.21,6.19,6.52,6.50,6.01,6.11,6.56,6.22,5.91,6.45,6.64,6.30,5.94,5.96,6.26,5.86,5.67,5.78,6.08,5.45,5.54,5.96,5.66,5.24,5.34,5.65,5.25,5.20,4.72,4.29,4.97,4.13,4.44,4.08,4.12,4.75,5.00,4.66,4.98,5.25,5.00,4.92,5.32,5.34,5.22,5.25,5.55,5.68,5.64,5.60,5.99,6.20,6.09,7.03,6.34,6.10,5.75,5.95,5.91,5.57,5.42,5.26,5.09,5.13,4.96,4.78,4.67,4.50,4.49,4.20,4.11,3.93,3.57,3.49,3.61,3.37,2.86,3.25,3.48,2.86,2.70,3.03,2.94,2.58,2.80,3.14,2.87,2.56,2.62,2.55,2.17,2.07,2.07,1.96,1.53,1.68,1.70,1.30,1.20,1.57,1.55,1.17,1.37,1.62,1.55,1.54,1.65,1.57,1.62,1.33,1.70,1.67,1.47,1.71,1.95,1.82,1.80,2.14,2.34,2.19,2.37,2.48,2.60,2.49,2.76,3.10,2.97,2.91,3.37,3.48,3.50,3.59,3.74,3.40,3.04,3.24,3.30,2.91,2.83,3.03,2.87,2.47,2.69,2.83,2.48,2.25,2.60,2.66,2.28,2.42,2.37,2.18,1.93,1.96,2.19,2.18,2.34,2.70,2.82,2.62,2.64,3.10,3.07,3.48,3.40,3.44,3.22,2.93,2.79,2.84,2.73,2.42,2.41,2.46,2.20,2.25,1.78,1.75,1.88,1.60,1.70,2.17,2.40,1.61,1.68,1.69,1.38,1.61,1.66,1.48,1.21,1.54,1.75,1.69,2.02,1.87,1.48,1.59,1.73,1.50,1.36,1.64,1.73,1.45,1.33,1.28,1.12,0.90,0.95,0.86,0.80,0.76,0.80,0.86,0.88,0.89,0.93,1.14,1.14,1.21,1.50,1.59,1.35,1.62,1.47,1.60,1.42,1.18,1.37,1.43,1.14,1.06,1.37,1.43,1.10,1.26,1.52,1.57,1.41,1.64,1.88,1.70,1.73,2.16,2.25,2.79,2.45,1.94,2.00,2.19,1.97,1.68,1.93,1.99,1.63,1.66,1.97,1.96,1.55,1.97,2.11,1.72,1.69,2.08,2.31,2.17,2.61,2.91,2.83,2.74,3.25,3.41,3.23,3.31,3.83,3.90,3.81,4.17,4.53,4.52,4.46,4.22,4.60,4.66,4.14,4.27,4.68,4.41,3.97,4.42,4.57,4.13,3.93,4.50,4.49,4.08,4.19,4.64,4.62,4.39,4.73,4.91,4.86,4.37,4.34,4.45,4.27,3.79,4.13,4.16,3.63,3.44,3.81,3.70,3.06,3.41,3.71,3.18,2.94,3.38,3.58,3.04,3.21,3.43,3.16,2.78,2.84,2.47,2.45,2.66,2.65,2.43,2.83,2.86,2.84,2.78,3.01,3.29,3.17,3.08,3.67,3.66,3.47,3.70,4.16,4.05,4.09,4.63,4.89,4.43,4.56,4.43,4.38,3.97,3.87,3.94,3.84,3.36,3.30,3.55,3.40,2.74,2.69,2.16,2.50,2.91,2.86,2.76,3.11,3.16,3.06,3.37,3.64,4.05,4.53,4.81,5.15,5.21,5.23,5.74,5.95,5.60,6.57,6.94,6.78,7.42,7.04,6.78,7.01,7.11,6.98,7.30,8.02,7.38,7.17,7.79,7.26,6.83,6.40,5.87,5.56,6.00,5.83,5.24,5.29,5.63,5.38,4.93,5.30,5.58,5.23,5.02,5.33,5.41,5.06,5.22,5.73,5.69,5.27,5.69,5.85,6.07,5.86,6.53,6.48,6.09,6.32,6.74,6.46,6.17,6.79,7.13,6.76,6.93,7.57,7.66,7.18,7.57,8.18,8.15,7.97,8.24,9.11,9.57,9.35,8.49,8.42,9.28,8.71,8.05,8.54,8.97,8.32,7.59,8.30,8.29,7.91,7.59,8.16,7.94,7.28,7.34,8.01,7.49,7.28,8.37],[31.08,31.17,31.10,31.06,31.10,31.01,30.99,30.96,30.94,30.85,30.78,30.81,30.75,30.68,30.61,30.62,30.30,30.53,30.46,30.31,30.46,30.32,30.24,30.18,30.39,30.47,30.46,30.64,30.64,30.45,30.45,30.64,30.51,30.36,30.58,30.62,30.44,30.35,30.67,30.72,30.70,30.50,30.48,30.58,30.70,30.53,30.49,30.68,30.43,30.25,30.36,30.49,30.09,30.14,30.36,30.25,30.49,30.33,30.67,30.76,30.80,30.68,30.57,30.73,30.74,30.64,30.65,30.80,30.77,30.58,30.69,30.83,30.75,30.66,30.79,30.82,30.59,30.71,30.83,30.74,30.65,30.77,30.75,30.87,30.68,30.62,30.72,30.62,30.48,30.28,30.24,30.51,30.51,30.16,30.41,30.62,30.59,30.39,30.52,30.73,30.67,30.90,30.76,30.53,30.61,30.75,30.61,30.31,30.44,30.41,30.13,30.49,30.44,30.16,30.53,30.53,30.48,30.61,30.47,30.28,30.38,30.27,30.07,29.86,30.15,30.11,29.78,30.06,30.10,29.85,30.10,30.07,30.22,30.20,30.48,30.35,30.73,30.70,30.69,30.93,30.89,31.09,31.12,31.14,31.07,30.88,31.06,31.13,30.96,31.00,31.13,31.14,31.01,31.01,30.85,30.84,30.82,30.85,30.72,30.72,30.78,30.64,30.55,30.65,30.54,30.32,30.36,30.28,30.30,29.84,29.80,30.12,30.32,30.21,30.28,30.41,30.43,30.56,30.67,30.72,30.75,30.87,30.84,30.91,30.93,31.03,30.98,31.01,31.10,31.12,31.07,31.07,31.17,31.15,31.20,31.19,31.13,31.15,31.18,31.05,30.96,31.06,31.04,30.98,30.91,30.93,30.89,30.89,30.78,30.80,30.82,30.66,30.70,30.84,30.62,30.42,30.70,30.58,30.26,30.29,30.54,30.23,29.86,30.11,30.10,30.03,29.88,29.91,30.06,30.01,30.14,30.14,30.33,30.17,30.31,30.52,30.30,30.46,30.65,30.69,30.51,30.69,30.70,30.79,30.64,30.73,30.86,30.92,30.71,30.84,30.73,30.78,30.73,30.71,30.51,30.54,30.50,30.47,30.31,30.36,30.34,30.08,30.09,30.15,30.04,29.88,29.98,29.84,29.68,29.86,29.92,30.10,30.28,30.35,30.16,29.98,30.44,30.32,30.15,30.25,30.44,30.43,30.38,30.55,30.61,30.50,30.61,30.67,30.78,30.86,30.89,31.01,30.94,30.76,30.83,31.02,30.97,30.81,31.03,31.01,30.78,30.78,31.04,30.91,30.97,30.70,30.74,30.88,30.68,30.58,30.74,30.82,30.68,30.65,30.81,30.82,30.87,30.77,30.95,31.17,31.11,31.03,31.33,31.33,31.12,31.14,31.19,30.91,31.10,31.15,30.99,30.74,31.00,31.14,31.06,31.15,31.08,30.85,30.93,31.04,30.97,30.78,30.94,30.93,30.75,30.69,30.61,30.68,30.69,30.72,30.65,30.80,30.76,30.58,30.71,30.80,30.78,30.82,30.75,30.89,30.91,30.89,30.98,30.86,30.88,30.68,30.75,30.86,30.74,30.69,30.71,30.77,30.65,30.64,30.84,30.76,30.76,30.98,31.00,30.78,30.95,31.12,31.02,30.95,31.14,31.12,31.21,31.22,31.08,31.13,31.22,31.09,30.97,31.17,31.15,30.99,31.02,31.16,31.14,30.94,31.10,31.10,30.95,30.97,31.05,31.09,30.96,31.06,31.08,30.96,30.97,31.01,31.04,30.88,30.86,31.07,30.96,30.87,31.10,31.17,31.04,31.16,30.92,30.95,31.02,30.80,30.79,30.87,30.88,30.78,30.80,30.85,30.82,30.71,30.74,30.76,30.71,30.56,30.65,30.56,30.54,30.47,30.72,30.63,30.54,30.68,30.75,30.67,30.73,30.74,30.76,30.75,30.70,30.81,30.86,30.81,30.82,30.92,30.92,30.86,30.88,31.03,30.97,31.11,31.15,31.13,30.98,30.94,31.01,30.98,30.83,30.86,30.97,30.89,30.86,30.83,30.81,30.78,30.77,30.67,30.53,30.49,30.63,30.30,29.94,30.22,30.37,29.90,29.86,30.17,30.22,30.40,30.64,30.77,30.73,30.63,30.44,30.71,30.66,30.33,30.37,30.75,30.70,30.52,30.77,30.88,30.68,30.79,30.95,30.76,30.74,30.87,31.00,30.86,31.03,30.93,30.86,31.02,30.96,30.72,30.84,30.91,30.83,30.99,30.98,30.94,31.13,30.98,30.93,30.95,31.15,31.05,31.18,31.26,31.20,31.08,31.18,31.25,31.10,31.10,31.07,30.97,30.99,31.04,30.89,30.85,30.97,30.98,30.75,30.90,30.95,30.86,30.83,30.90,30.92,30.84,30.73,30.92,30.98,30.87,31.00,31.04,31.10,31.09,31.24,31.16,31.01,31.15,31.27,31.09,31.09,31.24,31.27,31.06,31.14,31.29,31.18,31.16,31.33,31.33,31.18,31.22,31.36,31.36,31.35,31.35,31.32,31.26,31.34,31.24,31.19,31.29,31.32,31.29,31.21,31.28,31.32,31.16,31.15,31.27,31.30,31.12,31.16,31.27,31.25,31.05,31.13,27.39,27.27,25.44,24.99,24.33,22.38,21.76,20.78,19.77,18.59,17.87,17.84,17.19,17.96,16.77,17.18,16.46,15.24,14.21,12.90,11.78,10.70,10.92,11.42,9.26,8.22,6.51,6.57,5.91,5.17,5.72,5.90,4.96,4.82,5.53,5.40,4.72,4.72,5.24,5.65,5.42,4.76,5.51,5.89,5.41,5.24,5.81,5.85,5.30,5.12,5.75,5.62,4.71,5.05,5.95,5.48,5.99,6.20,6.46,6.37,6.64,6.64,5.96,6.49,6.67,6.13,6.04,6.40,6.57,6.02,6.13,6.59,6.33,6.08,6.26,6.71,6.39,6.18,6.91,6.97,6.40,7.14,6.96,7.24,6.47,6.59,6.30,6.07,5.48,5.38,5.12,5.78,5.83,5.62,5.73,6.23,6.28,5.97,6.53,7.00,6.71,7.74,7.84,7.40,7.23,7.25,6.93,6.67,6.71,6.70,6.07,6.67,6.71,6.11,6.72,7.27,6.58,6.79,5.87,5.65,6.15,5.95,5.09,5.45,5.74,5.27,4.67,5.10,5.31,4.49,5.09,4.55,5.04,5.43,5.76,5.70,6.00,5.78,5.94,6.11,6.13,6.17,6.17,6.45,6.49,5.92,5.98,6.53,6.15,5.93,6.47,6.58,6.30,5.92,6.06,6.18,5.86,5.59,5.67,6.03,5.38,5.66,5.75,5.50,5.07,4.98,5.36,4.89,4.81,4.36,3.89,4.57,3.95,4.10,3.95,3.99,4.25,4.57,4.32,4.85,5.05,4.85,4.75,5.16,5.25,5.16,5.23,5.44,5.76,5.67,5.56,5.87,6.22,6.12,6.97,6.34,5.95,5.72,5.98,5.83,5.49,5.42,5.30,5.07,5.15,5.02,4.69,4.57,4.29,4.26,3.95,3.83,3.60,3.32,3.25,3.33,3.13,2.91,3.15,3.20,2.89,2.58,2.79,2.79,2.45,2.68,3.02,2.82,2.42,2.52,2.34,2.01,2.03,1.94,1.75,1.37,1.54,1.53,1.14,1.07,1.44,1.38,1.01,1.22,1.60,1.46,1.50,1.63,1.55,1.63,1.22,1.69,1.66,1.27,1.58,1.88,1.77,1.59,1.97,2.19,1.98,2.05,2.44,2.44,2.41,2.63,2.90,2.90,2.73,3.21,3.43,3.36,3.43,3.52,3.23,2.97,3.17,3.09,2.78,2.60,2.86,2.69,2.36,2.54,2.64,2.28,2.11,2.40,2.45,2.16,2.23,2.30,2.02,1.73,1.81,2.10,2.07,2.19,2.55,2.68,2.51,2.57,2.97,2.93,3.39,3.24,3.27,3.11,2.78,2.62,2.72,2.63,2.35,2.35,2.44,2.09,2.19,1.70,1.65,1.79,1.53,1.65,2.19,2.44,1.58,1.72,1.75,1.43,1.69,1.75,1.62,1.31,1.63,1.88,1.83,2.18,2.08,1.59,1.80,1.98,1.66,1.49,1.85,1.93,1.60,1.48,1.40,1.29,1.07,0.95,0.88,0.92,0.78,0.76,0.79,0.89,0.88,0.84,1.01,1.13,1.18,1.40,1.53,1.34,1.58,1.32,1.59,1.42,1.06,1.19,1.42,1.23,1.10,1.39,1.45,1.19,1.35,1.61,1.62,1.52,1.78,2.00,1.87,1.95,2.29,2.41,2.92,2.57,2.07,2.17,2.37,2.21,1.82,2.05,2.06,1.68,1.71,2.06,1.93,1.62,1.94,2.08,1.78,1.73,2.09,2.29,2.17,2.65,2.99,2.85,2.81,3.28,3.39,3.29,3.40,3.80,3.94,3.88,4.12,4.45,4.52,4.43,4.27,4.69,4.70,4.15,4.37,4.73,4.48,4.07,4.54,4.54,4.11,3.90,4.64,4.47,4.04,4.19,4.65,4.54,4.47,4.73,4.99,4.85,4.33,4.44,4.48,4.13,3.76,4.22,4.11,3.56,3.52,3.91,3.64,3.06,3.58,3.73,3.08,2.98,3.48,3.59,3.04,3.30,3.53,3.23,2.87,2.90,2.42,2.37,2.76,2.80,2.44,2.67,2.86,2.88,2.49,2.95,3.20,3.25,2.98,3.44,3.51,3.39,3.57,4.02,4.04,4.07,4.51,4.81,4.39,4.49,4.38,4.31,3.95,3.88,3.98,3.88,3.45,3.25,3.54,3.38,2.73,2.60,2.17,2.53,2.96,2.79,2.76,3.24,3.05,3.25,3.41,3.82,3.97,4.47,4.73,5.02,5.10,5.25,5.69,5.89,5.62,6.51,6.90,6.72,7.24,7.05,6.66,7.11,7.07,6.88,7.22,7.95,7.39,7.02,7.74,7.30,6.79,6.40,5.88,5.45,6.03,5.81,5.24,5.30,5.67,5.47,4.93,5.35,5.66,5.23,5.03,5.34,5.42,5.08,5.15,5.72,5.59,5.17,5.44,5.75,5.82,5.73,6.36,6.24,5.97,6.20,6.60,6.37,6.25,6.73,7.02,6.77,6.91,7.42,7.43,6.95,7.43,7.85,7.96,7.84,8.14,8.90,9.27,9.19,8.21,8.30,9.12,8.42,7.94,8.24,8.81,7.85,7.46,8.06,8.05,7.64,7.38,8.00,7.66,7.00,7.06,7.73,7.22,7.02,8.11],[31.07,31.16,31.10,31.04,31.06,31.03,31.03,30.94,30.95,30.89,30.84,30.86,30.76,30.60,30.52,30.50,30.16,30.38,30.35,30.16,30.46,30.24,30.10,30.00,30.25,30.31,30.32,30.52,30.55,30.39,30.46,30.58,30.50,30.38,30.56,30.58,30.47,30.32,30.62,30.74,30.71,30.45,30.48,30.54,30.55,30.29,30.46,30.54,30.32,30.23,30.37,30.50,30.08,30.19,30.42,30.30,30.57,30.39,30.67,30.74,30.81,30.71,30.53,30.71,30.77,30.67,30.60,30.80,30.78,30.60,30.70,30.80,30.77,30.63,30.75,30.77,30.58,30.65,30.74,30.64,30.59,30.63,30.68,30.78,30.59,30.58,30.57,30.54,30.41,30.27,30.26,30.45,30.53,30.21,30.44,30.58,30.60,30.45,30.53,30.68,30.67,30.87,30.73,30.54,30.59,30.73,30.60,30.31,30.40,30.35,30.15,30.44,30.37,30.16,30.53,30.55,30.46,30.57,30.40,30.20,30.37,30.29,30.05,29.84,30.08,30.13,29.81,30.04,30.14,29.87,30.15,30.13,30.20,30.21,30.42,30.36,30.71,30.66,30.63,30.88,30.80,31.05,31.03,31.08,31.04,30.85,30.98,31.07,30.94,30.96,31.08,31.08,30.98,30.99,30.82,30.80,30.79,30.83,30.68,30.68,30.76,30.56,30.47,30.59,30.54,30.33,30.34,30.29,30.38,29.89,29.83,30.16,30.34,30.18,30.27,30.41,30.42,30.56,30.61,30.75,30.73,30.84,30.85,30.90,30.90,31.02,30.95,30.98,31.07,31.07,30.99,31.00,31.09,31.06,31.13,31.09,31.03,31.09,31.12,31.00,30.90,31.00,31.00,30.95,30.87,30.92,30.85,30.87,30.77,30.79,30.80,30.71,30.73,30.87,30.71,30.57,30.79,30.65,30.36,30.36,30.57,30.23,29.93,30.12,30.13,30.08,29.90,29.92,30.01,29.94,30.17,30.21,30.32,30.16,30.28,30.40,30.34,30.38,30.60,30.67,30.57,30.68,30.66,30.74,30.65,30.68,30.71,30.77,30.67,30.80,30.70,30.76,30.73,30.67,30.53,30.59,30.58,30.44,30.35,30.35,30.34,30.10,30.10,30.18,30.05,29.89,30.05,29.96,29.74,29.90,29.96,30.14,30.22,30.38,30.21,30.04,30.33,30.34,30.19,30.18,30.39,30.42,30.44,30.48,30.55,30.53,30.58,30.64,30.73,30.78,30.81,30.96,30.90,30.71,30.73,30.96,30.94,30.76,30.96,30.96,30.73,30.73,30.98,30.83,30.90,30.63,30.63,30.83,30.64,30.54,30.77,30.77,30.68,30.68,30.81,30.78,30.84,30.71,30.86,31.10,31.11,30.92,31.25,31.27,31.07,31.09,31.27,30.89,31.17,31.16,30.93,30.78,31.03,31.18,31.06,31.10,31.08,30.85,30.92,31.02,30.95,30.81,30.92,30.91,30.77,30.70,30.58,30.74,30.74,30.67,30.64,30.78,30.73,30.74,30.77,30.80,30.83,30.78,30.78,30.97,31.01,30.83,31.03,30.91,30.91,30.70,30.80,30.92,30.81,30.65,30.78,30.84,30.59,30.69,30.89,30.80,30.73,30.94,30.99,30.83,30.95,31.09,31.03,30.95,31.12,31.11,31.21,31.18,31.06,31.14,31.19,31.08,31.03,31.16,31.13,31.01,31.13,31.17,31.09,31.01,31.17,31.06,30.97,31.03,31.05,31.07,30.93,31.06,31.04,30.94,30.94,31.02,30.99,30.86,30.86,31.05,30.97,30.92,31.07,31.13,31.03,31.10,30.94,30.94,31.00,30.81,30.82,30.89,30.86,30.75,30.72,30.86,30.80,30.68,30.65,30.72,30.67,30.48,30.60,30.48,30.51,30.33,30.63,30.49,30.47,30.66,30.71,30.63,30.69,30.70,30.79,30.73,30.69,30.78,30.87,30.83,30.82,30.92,30.90,30.87,30.89,30.99,30.98,31.08,31.13,31.12,30.98,30.94,31.00,30.98,30.85,30.89,31.01,30.94,30.92,30.84,30.77,30.80,30.76,30.61,30.51,30.64,30.60,30.24,29.86,30.25,30.45,29.83,29.84,30.06,30.13,30.33,30.59,30.67,30.70,30.63,30.48,30.60,30.60,30.36,30.41,30.78,30.67,30.44,30.78,30.83,30.64,30.83,30.88,30.74,30.74,30.85,30.96,30.84,30.97,30.89,30.85,30.95,30.90,30.75,30.78,30.85,30.79,30.93,30.98,30.89,31.08,30.92,30.88,30.96,31.11,31.01,31.13,31.22,31.14,31.04,31.16,31.16,31.07,31.03,31.02,30.87,30.94,31.01,30.86,30.81,30.93,30.97,30.77,30.87,30.89,30.85,30.81,30.84,30.89,30.77,30.66,30.89,30.93,30.82,30.95,31.03,31.07,31.06,31.21,31.11,30.96,31.16,31.22,31.09,31.09,31.21,31.24,31.08,31.16,31.27,31.15,31.12,31.31,31.30,31.16,31.19,31.34,31.32,31.33,31.31,31.27,31.20,31.29,31.23,31.16,31.25,31.29,31.27,31.19,31.25,31.28,31.12,31.13,31.25,31.26,31.12,31.13,31.23,31.22,31.03,31.08,27.63,27.58,25.54,25.53,24.69,22.83,22.64,21.08,20.25,18.96,18.37,18.39,17.63,18.40,17.36,17.78,16.79,16.01,14.22,12.88,12.62,10.61,10.84,11.68,9.44,8.25,6.47,6.49,5.79,5.10,5.60,5.80,4.99,4.79,5.26,5.26,4.82,4.69,5.11,5.51,5.21,4.58,5.33,5.66,5.36,5.02,5.50,5.80,5.18,5.28,5.58,5.70,4.83,5.14,6.01,5.45,5.83,6.10,6.45,6.29,6.53,6.47,5.87,6.29,6.52,6.05,5.86,6.26,6.37,5.76,5.89,6.53,6.23,5.74,6.17,6.62,6.04,6.09,6.88,7.14,6.41,7.17,6.93,7.15,6.46,6.30,6.18,5.97,5.48,5.30,5.19,5.64,5.61,5.56,5.76,6.21,6.09,5.82,6.43,6.91,6.51,7.44,7.69,7.24,7.01,7.10,6.80,6.53,6.58,6.56,5.97,6.63,6.74,6.03,6.69,7.19,6.51,6.68,5.82,5.74,6.18,5.86,5.14,5.43,5.81,5.24,4.68,5.17,5.29,4.59,5.25,4.78,5.22,5.35,5.67,5.59,5.93,5.63,5.68,6.09,6.06,6.11,6.04,6.37,6.35,5.89,5.88,6.42,6.01,6.03,6.35,6.42,6.23,5.77,5.75,6.07,5.85,5.21,5.69,5.86,5.34,5.55,5.71,5.54,5.13,5.28,5.55,5.16,4.97,4.66,4.14,4.82,4.09,4.23,4.08,4.12,4.80,4.76,4.38,4.80,5.03,4.81,4.71,5.20,5.10,5.08,5.14,5.51,5.62,5.62,5.45,5.73,6.13,6.03,6.86,6.31,5.85,5.74,5.90,5.81,5.55,5.40,5.32,5.01,5.18,5.09,4.77,4.72,4.47,4.41,3.97,4.04,3.72,3.56,3.35,3.45,3.32,3.10,3.05,3.15,3.23,2.70,2.89,2.75,2.60,2.76,2.99,2.82,2.54,2.43,2.36,1.99,1.98,1.87,1.72,1.53,1.58,1.56,1.13,1.19,1.47,1.43,1.00,1.22,1.52,1.48,1.23,1.45,1.38,1.38,1.11,1.51,1.61,1.23,1.48,1.77,1.68,1.62,1.87,2.15,2.01,2.07,2.35,2.37,2.35,2.65,2.88,2.86,2.78,3.27,3.45,3.37,3.41,3.41,3.25,2.98,3.15,3.07,2.72,2.68,2.80,2.66,2.28,2.49,2.58,2.29,2.10,2.36,2.42,2.12,2.28,2.18,1.89,1.83,1.90,2.04,2.05,2.07,2.41,2.59,2.47,2.46,2.91,2.89,3.35,3.25,3.19,3.06,2.67,2.64,2.62,2.50,2.26,2.37,2.45,2.00,2.08,1.62,1.56,1.69,1.37,1.44,1.93,2.23,1.32,1.60,1.65,1.37,1.64,1.72,1.56,1.38,1.66,1.89,1.84,2.26,2.13,1.67,2.01,2.03,1.73,1.65,2.00,2.04,1.66,1.59,1.47,1.37,1.21,1.07,0.91,0.92,0.87,0.79,0.77,0.80,0.90,0.88,0.89,0.97,1.15,1.34,1.54,1.42,1.63,1.43,1.68,1.54,1.22,1.38,1.51,1.34,1.25,1.57,1.58,1.34,1.52,1.77,1.76,1.62,1.94,2.09,2.12,2.13,2.42,2.53,3.09,2.71,2.25,2.23,2.46,2.25,1.94,2.22,2.18,1.76,1.81,2.21,2.17,1.72,2.10,2.29,1.83,1.87,2.25,2.46,2.35,2.79,3.19,2.99,2.82,3.55,3.69,3.50,3.57,4.15,4.17,4.01,4.46,4.76,4.77,4.69,4.45,4.82,4.97,4.38,4.52,4.88,4.70,4.29,4.62,4.66,4.37,4.13,4.67,4.53,4.21,4.37,4.75,4.63,4.57,4.75,5.12,4.95,4.62,4.62,4.67,4.42,4.09,4.44,4.27,3.86,3.78,4.22,3.85,3.30,3.82,4.00,3.22,3.09,3.61,3.82,3.08,3.32,3.66,3.22,2.82,2.81,2.58,2.40,2.75,2.87,2.63,2.80,2.89,3.11,2.84,3.09,3.38,3.47,3.09,3.64,3.86,3.52,3.60,4.23,4.19,4.00,4.54,4.85,4.45,4.52,4.48,4.43,4.17,4.02,3.98,3.94,3.52,3.41,3.68,3.57,3.03,2.79,2.30,3.04,3.00,3.01,2.99,3.36,3.44,3.41,3.64,4.00,4.22,4.62,4.81,5.10,5.14,5.26,5.74,5.84,5.53,6.57,7.13,6.81,7.54,7.10,6.80,7.25,7.39,7.29,7.45,8.17,7.51,7.34,7.92,7.35,6.92,6.53,6.10,5.74,6.24,5.97,5.42,5.65,5.89,5.58,5.17,5.62,5.75,5.48,5.22,5.40,5.63,5.18,5.35,5.81,5.73,5.27,5.65,5.88,6.05,6.01,6.64,6.50,6.34,6.36,6.92,6.63,6.41,6.98,7.33,7.02,7.22,7.76,7.97,7.33,7.77,8.29,8.40,8.20,8.32,9.19,9.50,9.52,8.55,8.48,9.37,8.82,8.20,8.54,9.14,8.42,7.77,8.28,8.50,8.25,7.70,8.42,8.00,7.30,7.49,8.21,7.59,7.21,8.62],[31.11,31.16,31.15,31.05,31.04,31.06,31.03,30.93,31.01,30.96,30.91,30.92,30.84,30.67,30.57,30.50,30.12,30.44,30.40,30.25,30.47,30.25,30.20,30.05,30.23,30.33,30.30,30.52,30.58,30.35,30.43,30.56,30.51,30.35,30.54,30.58,30.43,30.31,30.60,30.73,30.72,30.47,30.47,30.62,30.51,30.27,30.46,30.59,30.33,30.14,30.41,30.48,30.01,30.14,30.40,30.30,30.58,30.40,30.68,30.77,30.79,30.65,30.58,30.77,30.73,30.61,30.61,30.80,30.71,30.52,30.71,30.78,30.67,30.58,30.72,30.74,30.51,30.61,30.77,30.66,30.57,30.70,30.64,30.78,30.56,30.55,30.61,30.51,30.36,30.19,30.14,30.40,30.45,30.06,30.32,30.54,30.53,30.34,30.49,30.66,30.65,30.87,30.74,30.53,30.54,30.69,30.62,30.32,30.38,30.25,30.06,30.40,30.28,30.03,30.48,30.43,30.27,30.48,30.33,30.14,30.18,30.10,29.95,29.67,29.96,29.99,29.69,29.87,30.05,29.73,30.05,30.08,30.17,30.13,30.43,30.39,30.69,30.64,30.65,30.84,30.83,31.03,31.03,31.07,31.01,30.85,30.98,31.05,30.93,30.97,31.07,31.08,30.96,30.97,30.82,30.82,30.82,30.83,30.69,30.71,30.73,30.53,30.56,30.68,30.53,30.25,30.36,30.34,30.37,29.85,29.82,30.17,30.41,30.17,30.28,30.45,30.43,30.53,30.63,30.70,30.72,30.80,30.77,30.85,30.89,30.96,30.91,30.94,31.02,31.04,30.99,30.98,31.08,31.09,31.14,31.12,31.07,31.10,31.13,31.02,30.89,30.98,31.00,30.90,30.87,30.88,30.80,30.83,30.76,30.76,30.75,30.71,30.73,30.82,30.74,30.62,30.77,30.65,30.37,30.39,30.60,30.25,29.94,30.04,30.10,29.95,29.71,29.77,29.99,29.81,30.12,30.14,30.31,30.13,30.22,30.32,30.44,30.43,30.56,30.69,30.48,30.58,30.72,30.76,30.64,30.72,30.82,30.89,30.67,30.74,30.62,30.67,30.70,30.66,30.44,30.49,30.57,30.37,30.25,30.20,30.38,30.02,29.99,30.08,30.06,29.78,29.96,29.89,29.75,29.74,29.86,30.04,30.17,30.32,30.13,30.02,30.29,30.31,30.11,30.22,30.39,30.35,30.39,30.56,30.51,30.45,30.62,30.62,30.72,30.80,30.81,30.93,30.88,30.73,30.79,30.96,30.90,30.77,30.94,30.91,30.71,30.70,30.93,30.82,30.87,30.66,30.64,30.81,30.66,30.61,30.76,30.73,30.70,30.68,30.78,30.78,30.80,30.74,30.90,31.11,31.09,30.98,31.28,31.25,31.04,31.14,31.28,30.91,31.19,31.16,30.93,30.76,31.03,31.16,31.00,31.06,31.01,30.81,30.83,30.98,30.88,30.76,30.90,30.89,30.76,30.64,30.52,30.62,30.61,30.60,30.53,30.71,30.72,30.66,30.65,30.88,30.77,30.73,30.75,30.95,31.01,30.79,30.97,30.89,30.84,30.69,30.74,30.90,30.81,30.56,30.71,30.84,30.58,30.58,30.84,30.72,30.69,30.92,30.96,30.80,30.91,31.05,30.99,30.91,31.11,31.05,31.17,31.15,31.04,31.09,31.14,31.05,30.96,31.13,31.10,30.97,31.10,31.15,31.03,31.01,31.14,31.02,30.92,31.00,31.02,30.99,30.90,31.03,31.04,30.90,30.91,31.02,30.99,30.86,30.82,31.05,30.97,30.91,31.07,31.12,31.03,31.11,30.94,30.94,31.01,30.81,30.78,30.88,30.86,30.70,30.70,30.84,30.79,30.65,30.68,30.71,30.65,30.47,30.61,30.46,30.50,30.38,30.63,30.55,30.49,30.61,30.72,30.67,30.71,30.69,30.75,30.74,30.65,30.82,30.85,30.81,30.85,30.94,30.88,30.85,30.87,31.03,30.94,31.05,31.11,31.08,30.93,30.91,30.99,30.98,30.79,30.87,30.97,30.92,30.88,30.81,30.76,30.81,30.76,30.59,30.51,30.64,30.58,30.26,29.88,30.29,30.41,29.65,29.71,30.07,30.11,30.35,30.55,30.64,30.63,30.57,30.37,30.56,30.58,30.35,30.39,30.73,30.68,30.53,30.83,30.81,30.63,30.79,30.88,30.69,30.69,30.81,30.96,30.81,30.98,30.89,30.83,30.98,30.92,30.72,30.81,30.87,30.81,30.99,30.98,30.92,31.11,30.95,30.91,30.99,31.10,31.05,31.15,31.22,31.14,31.05,31.17,31.20,31.09,31.07,31.06,30.91,30.94,31.00,30.84,30.81,30.90,30.95,30.71,30.82,30.92,30.84,30.76,30.85,30.88,30.77,30.63,30.85,30.89,30.79,30.96,31.01,31.06,31.05,31.19,31.10,30.97,31.12,31.22,31.04,31.09,31.20,31.23,31.07,31.15,31.31,31.14,31.12,31.31,31.31,31.15,31.20,31.39,31.35,31.35,31.32,31.30,31.21,31.31,31.24,31.16,31.28,31.29,31.29,31.18,31.27,31.29,31.12,31.14,31.24,31.27,31.10,31.12,31.25,31.24,31.05,31.13,27.18,27.02,25.21,25.16,24.11,21.89,21.49,20.88,19.64,18.26,17.35,17.70,17.10,17.49,17.00,17.06,16.60,15.40,14.33,12.27,11.49,10.35,10.57,11.26,8.98,7.87,6.20,6.28,5.69,5.03,5.55,5.65,4.80,4.84,5.36,5.24,4.56,4.59,5.08,5.52,5.18,4.60,5.36,5.58,5.27,5.12,5.41,5.62,5.16,5.09,5.56,5.51,4.96,4.96,5.79,5.32,5.77,5.96,6.23,5.97,6.42,6.27,5.68,6.07,6.51,5.98,5.69,6.15,6.36,5.83,5.82,6.49,6.16,5.78,6.12,6.56,6.22,5.98,6.81,6.80,6.22,7.07,6.78,7.12,6.18,6.42,5.99,5.85,5.33,5.32,4.98,5.66,5.56,5.50,5.64,5.98,5.92,5.64,6.27,6.67,6.43,7.74,7.62,7.33,7.04,7.14,6.68,6.48,6.47,6.37,5.80,6.46,6.55,6.04,6.52,7.07,6.30,6.45,5.66,5.50,6.00,6.04,4.98,5.25,5.91,5.13,4.60,5.08,5.22,4.55,5.04,4.59,4.95,5.22,5.63,5.50,5.95,5.68,5.78,6.11,6.10,6.16,6.15,6.52,6.39,5.88,6.12,6.55,6.08,5.86,6.35,6.56,6.17,5.73,5.70,6.08,5.80,5.31,5.51,5.84,5.18,5.35,5.62,5.46,4.84,5.10,5.48,5.20,4.79,4.67,4.19,4.80,3.94,4.14,3.81,3.93,4.58,4.70,4.36,4.81,5.01,4.72,4.77,5.20,5.18,5.09,5.18,5.47,5.59,5.57,5.67,5.99,6.16,5.98,7.07,6.45,6.08,5.83,6.02,5.95,5.54,5.50,5.39,5.11,5.18,5.05,4.78,4.70,4.60,4.50,4.06,4.16,4.04,3.65,3.47,3.57,3.38,2.91,3.19,3.39,3.00,2.69,3.01,2.96,2.68,2.80,3.11,3.00,2.63,2.62,2.49,2.24,2.16,2.05,1.90,1.63,1.70,1.67,1.28,1.27,1.55,1.47,1.04,1.29,1.54,1.44,1.29,1.48,1.46,1.46,1.17,1.62,1.59,1.28,1.57,1.81,1.71,1.72,2.03,2.20,2.03,2.15,2.34,2.46,2.41,2.68,2.90,2.87,2.89,3.22,3.49,3.35,3.43,3.49,3.18,2.98,3.09,3.09,2.72,2.64,2.87,2.72,2.31,2.55,2.67,2.29,2.12,2.40,2.49,2.10,2.26,2.25,1.93,1.78,1.78,2.01,2.08,2.21,2.54,2.70,2.55,2.51,2.92,2.98,3.31,3.24,3.29,3.15,2.76,2.65,2.79,2.64,2.37,2.43,2.53,2.19,2.22,1.69,1.66,1.72,1.37,1.52,1.97,2.23,1.39,1.61,1.61,1.28,1.63,1.73,1.58,1.41,1.69,1.86,1.83,2.26,2.14,1.70,1.97,2.13,1.79,1.69,2.08,2.10,1.75,1.68,1.60,1.45,1.23,1.23,1.04,0.95,0.93,0.90,0.78,0.76,0.81,0.92,0.92,0.94,1.08,1.40,1.57,1.38,1.76,1.59,1.84,1.61,1.26,1.52,1.62,1.35,1.34,1.65,1.67,1.39,1.60,1.82,1.79,1.68,2.02,2.26,2.10,2.15,2.51,2.60,3.15,2.76,2.29,2.30,2.53,2.31,1.94,2.10,2.18,1.80,1.76,2.15,2.13,1.74,2.10,2.27,1.93,1.88,2.28,2.52,2.42,2.83,3.20,3.08,2.92,3.58,3.74,3.56,3.64,4.21,4.24,4.23,4.56,4.92,4.89,4.80,4.62,4.91,5.00,4.62,4.62,4.98,4.71,4.50,4.66,4.78,4.43,4.27,4.64,4.64,4.31,4.42,4.79,4.72,4.54,4.79,5.11,4.99,4.46,4.58,4.67,4.37,4.11,4.42,4.39,4.02,3.80,4.13,4.00,3.43,3.82,4.07,3.47,3.18,3.68,3.89,3.22,3.39,3.66,3.25,2.94,2.94,2.57,2.43,2.85,2.92,2.68,2.92,3.05,3.19,2.90,3.18,3.49,3.46,3.16,3.79,3.90,3.74,3.89,4.18,4.18,4.20,4.54,4.79,4.44,4.58,4.46,4.51,4.25,4.11,4.08,4.03,3.64,3.57,3.69,3.49,3.01,2.99,2.39,2.97,3.06,2.99,3.01,3.44,3.56,3.30,3.60,4.08,4.27,4.65,4.93,5.17,5.29,5.38,5.94,6.01,5.80,6.91,7.49,7.15,8.00,7.38,7.11,7.47,7.65,7.50,7.81,8.59,7.73,7.34,8.23,7.54,6.93,6.51,6.05,5.66,6.09,6.05,5.47,5.41,5.95,5.65,5.28,5.54,5.89,5.50,5.32,5.57,5.82,5.34,5.46,6.11,6.02,5.53,5.86,6.11,6.34,6.26,6.88,6.86,6.45,6.72,7.15,6.81,6.65,7.23,7.69,7.24,7.52,8.08,8.22,7.49,7.99,8.85,8.70,8.46,8.79,9.91,10.23,10.24,8.93,9.00,10.03,9.20,8.50,9.28,9.77,8.85,7.96,8.90,9.03,8.26,8.01,8.82,8.49,7.52,7.93,8.70,7.97,7.56,8.94],[31.13,31.19,31.19,31.10,31.08,31.12,31.06,31.01,31.06,31.04,31.00,31.00,30.91,30.72,30.60,30.61,30.34,30.49,30.46,30.29,30.57,30.32,30.18,30.09,30.21,30.29,30.25,30.47,30.54,30.32,30.39,30.61,30.46,30.28,30.54,30.55,30.37,30.24,30.58,30.67,30.70,30.46,30.40,30.52,30.55,30.21,30.40,30.53,30.30,30.09,30.31,30.40,29.97,30.00,30.27,30.20,30.49,30.32,30.65,30.77,30.78,30.67,30.48,30.76,30.74,30.59,30.54,30.79,30.75,30.52,30.68,30.79,30.70,30.61,30.73,30.80,30.49,30.63,30.74,30.66,30.61,30.68,30.63,30.85,30.57,30.50,30.66,30.48,30.30,30.12,30.01,30.37,30.40,29.96,30.25,30.53,30.54,30.26,30.48,30.65,30.62,30.84,30.72,30.50,30.52,30.67,30.56,30.19,30.35,30.26,29.94,30.39,30.27,29.98,30.48,30.46,30.25,30.47,30.26,30.09,30.22,30.05,29.82,29.68,29.92,29.93,29.60,29.79,29.96,29.64,30.01,30.02,30.10,30.06,30.33,30.29,30.71,30.60,30.59,30.85,30.79,31.03,31.03,31.10,31.04,30.83,30.94,31.07,30.93,30.95,31.06,31.09,30.96,30.99,30.84,30.83,30.84,30.89,30.72,30.71,30.78,30.57,30.58,30.63,30.43,30.28,30.34,30.26,30.35,29.78,29.70,30.10,30.33,30.15,30.25,30.46,30.40,30.54,30.64,30.72,30.71,30.85,30.81,30.88,30.93,31.01,30.94,30.94,31.04,31.02,30.95,30.94,31.05,31.05,31.08,31.08,31.01,31.10,31.13,30.96,30.90,30.96,30.97,30.92,30.88,30.88,30.81,30.90,30.76,30.76,30.75,30.73,30.70,30.82,30.69,30.52,30.76,30.63,30.33,30.32,30.61,30.26,29.76,30.03,30.18,29.88,29.67,29.72,29.98,29.76,30.03,30.06,30.32,30.14,30.25,30.45,30.36,30.44,30.59,30.69,30.54,30.66,30.71,30.76,30.70,30.81,30.90,30.99,30.76,30.80,30.70,30.75,30.73,30.71,30.52,30.51,30.61,30.38,30.18,30.20,30.41,29.97,29.98,30.10,30.03,29.75,29.85,29.78,29.54,29.61,29.76,29.95,30.05,30.24,30.06,29.87,30.28,30.24,29.98,30.23,30.37,30.30,30.38,30.54,30.51,30.51,30.62,30.63,30.71,30.79,30.81,30.96,30.90,30.77,30.82,31.01,30.90,30.77,30.94,30.92,30.73,30.72,30.93,30.82,30.90,30.67,30.66,30.83,30.67,30.61,30.74,30.75,30.69,30.67,30.83,30.81,30.82,30.78,30.94,31.15,31.03,31.07,31.26,31.24,31.09,31.16,31.13,30.91,31.06,31.10,30.94,30.75,30.94,31.11,31.01,31.10,31.04,30.82,30.91,30.98,30.94,30.82,30.91,30.91,30.77,30.68,30.50,30.69,30.69,30.68,30.58,30.74,30.75,30.73,30.68,30.80,30.85,30.74,30.78,30.96,30.92,30.86,30.88,30.84,30.82,30.68,30.71,30.85,30.76,30.67,30.75,30.82,30.66,30.62,30.85,30.79,30.69,30.94,30.97,30.80,30.90,31.09,31.01,30.92,31.12,31.08,31.16,31.16,31.04,31.09,31.18,31.09,30.98,31.10,31.12,30.97,30.99,31.08,31.09,30.95,31.01,31.04,30.88,30.92,30.99,31.00,30.89,30.99,31.04,30.85,30.88,30.92,30.96,30.77,30.77,30.99,30.90,30.80,31.01,31.09,30.98,31.09,30.85,30.87,30.97,30.72,30.71,30.84,30.82,30.66,30.68,30.83,30.77,30.65,30.66,30.72,30.63,30.44,30.58,30.46,30.45,30.36,30.61,30.52,30.43,30.60,30.65,30.62,30.68,30.64,30.70,30.69,30.61,30.76,30.78,30.75,30.76,30.87,30.82,30.75,30.81,30.96,30.91,31.01,31.06,31.05,30.91,30.86,30.93,30.90,30.77,30.80,30.99,30.90,30.82,30.80,30.78,30.77,30.74,30.61,30.51,30.57,30.52,30.21,29.64,30.22,30.33,29.65,29.71,30.07,30.05,30.36,30.57,30.61,30.64,30.52,30.39,30.57,30.55,30.34,30.28,30.72,30.74,30.53,30.81,30.90,30.61,30.78,30.99,30.69,30.67,30.78,30.97,30.78,30.98,30.87,30.80,30.93,30.87,30.65,30.77,30.86,30.72,30.93,30.94,30.86,31.07,30.93,30.86,30.97,31.08,31.04,31.13,31.24,31.18,31.04,31.16,31.20,31.09,31.07,31.01,30.91,30.93,30.98,30.82,30.75,30.91,30.94,30.71,30.80,30.89,30.82,30.76,30.81,30.90,30.77,30.66,30.85,30.89,30.80,30.91,30.99,31.04,31.00,31.16,31.08,30.97,31.09,31.17,31.05,31.05,31.16,31.20,31.06,31.10,31.24,31.14,31.13,31.26,31.26,31.14,31.17,31.31,31.33,31.25,31.28,31.29,31.23,31.30,31.22,31.14,31.26,31.29,31.26,31.17,31.25,31.26,31.11,31.13,31.23,31.26,31.09,31.08,31.23,31.20,31.03,30.98,27.51,27.35,25.41,25.22,24.13,22.10,20.83,20.02,19.76,18.46,16.99,17.89,17.29,17.47,16.67,17.10,16.77,15.10,14.45,12.52,11.73,10.35,10.70,11.37,8.94,8.03,6.34,6.41,5.94,5.31,5.91,5.92,5.10,5.21,5.70,5.45,4.93,4.94,5.29,5.67,5.47,4.90,5.80,6.09,5.59,5.72,5.94,6.23,5.65,5.53,6.17,6.00,5.46,5.31,6.16,5.67,6.00,6.28,6.51,6.54,6.74,6.61,6.18,6.58,6.76,6.45,6.19,6.46,6.70,6.28,6.24,6.77,6.62,6.15,6.43,6.93,6.47,6.32,6.98,7.07,6.43,7.20,7.08,7.25,6.52,6.65,6.21,6.13,5.52,5.60,5.17,5.92,5.86,5.92,5.93,6.26,6.23,5.92,6.59,6.97,6.82,8.23,8.01,7.70,7.22,7.33,6.96,6.84,6.65,6.71,6.11,6.76,6.76,6.32,6.89,7.27,6.56,6.61,5.92,5.74,6.16,6.21,5.22,5.63,6.06,5.44,5.00,5.17,5.40,4.81,5.24,4.69,5.18,5.42,5.79,5.79,6.07,5.86,6.00,6.18,6.21,6.28,6.32,6.60,6.57,6.08,6.25,6.66,6.32,6.20,6.41,6.71,6.38,5.98,5.96,6.37,6.06,5.54,5.88,6.12,5.52,5.68,6.23,5.69,5.35,5.64,5.91,5.42,5.22,4.90,4.25,5.06,4.24,4.40,4.07,4.21,4.96,5.03,4.68,5.24,5.26,4.87,4.96,5.27,5.45,5.26,5.42,5.73,5.79,5.68,5.80,6.08,6.25,6.18,7.12,6.49,6.18,5.82,6.09,6.12,5.77,5.52,5.39,5.22,5.36,5.15,4.90,4.95,4.67,4.48,4.14,4.23,3.91,3.54,3.47,3.64,3.35,2.88,3.23,3.53,3.06,2.79,2.97,2.89,2.59,2.79,3.00,2.81,2.55,2.55,2.46,2.10,1.98,1.95,1.79,1.51,1.59,1.60,1.28,1.18,1.44,1.39,1.08,1.13,1.45,1.45,1.29,1.55,1.51,1.62,1.32,1.70,1.63,1.35,1.61,1.93,1.69,1.67,2.03,2.27,1.98,2.17,2.45,2.42,2.35,2.64,2.88,2.84,2.86,3.27,3.49,3.44,3.56,3.58,3.30,2.99,3.14,3.20,2.76,2.71,2.91,2.78,2.37,2.59,2.72,2.39,2.20,2.52,2.57,2.30,2.40,2.38,2.13,1.86,1.87,2.16,2.08,2.24,2.66,2.72,2.57,2.63,2.99,3.01,3.36,3.32,3.38,3.17,2.88,2.70,2.73,2.65,2.38,2.36,2.42,2.10,2.10,1.59,1.62,1.72,1.36,1.60,2.02,2.29,1.42,1.60,1.67,1.30,1.72,1.78,1.63,1.45,1.77,1.98,1.92,2.32,2.21,1.75,2.00,2.12,1.79,1.70,2.08,2.12,1.76,1.67,1.60,1.52,1.29,1.27,1.11,1.05,0.96,0.95,0.91,0.79,0.77,0.79,0.97,0.90,0.93,1.22,1.36,1.18,1.54,1.36,1.58,1.45,1.14,1.34,1.53,1.22,1.29,1.57,1.62,1.40,1.56,1.80,1.86,1.70,1.94,2.25,2.07,2.17,2.58,2.69,3.15,2.86,2.30,2.31,2.62,2.31,2.04,2.23,2.24,1.94,1.80,2.24,2.13,1.74,2.17,2.18,1.90,1.81,2.16,2.39,2.26,2.68,3.04,2.85,2.85,3.28,3.44,3.29,3.45,3.90,3.87,3.84,4.19,4.57,4.70,4.50,4.42,4.85,4.82,4.25,4.58,5.00,4.57,4.06,4.70,4.78,4.17,4.03,4.71,4.64,4.15,4.31,4.82,4.61,4.54,4.82,5.12,4.98,4.49,4.59,4.74,4.45,3.92,4.30,4.44,3.74,3.62,3.88,3.75,3.23,3.50,3.78,3.19,3.05,3.45,3.53,3.06,3.20,3.53,2.95,2.80,2.84,2.41,2.29,2.62,2.73,2.28,2.61,2.87,2.96,2.66,3.15,3.30,3.34,3.13,3.58,3.65,3.58,3.74,4.26,4.11,4.13,4.57,4.73,4.44,4.54,4.49,4.42,4.10,3.94,3.95,3.96,3.57,3.53,3.69,3.49,2.97,2.67,2.29,2.68,2.97,2.87,2.88,3.34,3.20,3.30,3.52,3.84,4.17,4.68,4.96,5.25,5.26,5.46,5.84,6.14,5.79,6.70,7.23,6.95,7.63,7.13,6.82,7.26,7.37,7.07,7.46,8.20,7.48,7.25,7.93,7.32,6.92,6.38,5.90,5.60,5.99,5.95,5.47,5.58,5.81,5.64,5.21,5.56,5.79,5.48,5.26,5.59,5.76,5.33,5.45,6.03,5.89,5.45,5.74,6.13,6.23,6.08,6.82,6.81,6.29,6.47,7.09,6.77,6.39,7.10,7.54,7.11,7.14,7.90,7.82,7.25,7.82,8.42,8.27,7.91,8.45,9.25,9.80,9.45,8.54,8.49,9.51,8.88,8.21,8.66,9.34,8.45,7.66,8.40,8.41,7.95,7.75,8.61,8.27,7.40,7.57,8.47,7.88,7.39,8.56],[31.14,31.16,31.19,31.09,31.09,31.11,31.09,31.04,31.03,31.01,30.98,30.92,30.89,30.72,30.57,30.55,30.16,30.48,30.36,30.30,30.56,30.35,30.20,30.08,30.24,30.32,30.29,30.49,30.52,30.26,30.34,30.53,30.38,30.24,30.48,30.55,30.32,30.23,30.63,30.73,30.73,30.46,30.39,30.57,30.64,30.29,30.45,30.54,30.36,30.32,30.39,30.55,30.11,30.10,30.32,30.18,30.55,30.35,30.65,30.71,30.79,30.65,30.54,30.74,30.73,30.57,30.55,30.83,30.71,30.49,30.69,30.78,30.65,30.56,30.72,30.77,30.48,30.64,30.80,30.67,30.56,30.71,30.64,30.84,30.58,30.50,30.62,30.48,30.26,30.14,30.01,30.36,30.43,30.05,30.31,30.52,30.50,30.28,30.44,30.64,30.63,30.87,30.72,30.49,30.50,30.68,30.59,30.22,30.37,30.28,30.02,30.35,30.29,29.97,30.43,30.45,30.37,30.54,30.31,30.11,30.31,30.09,29.86,29.58,29.87,29.93,29.63,29.87,30.00,29.74,30.05,30.03,30.17,30.17,30.41,30.32,30.70,30.70,30.67,30.91,30.84,31.03,31.03,31.07,31.01,30.82,30.93,31.06,30.92,30.93,31.07,31.09,30.99,30.99,30.86,30.82,30.80,30.84,30.77,30.69,30.80,30.61,30.45,30.61,30.57,30.45,30.23,30.19,30.35,29.88,29.87,30.21,30.43,30.22,30.34,30.46,30.41,30.53,30.69,30.73,30.79,30.88,30.78,30.85,30.92,31.01,30.89,30.89,31.04,31.03,31.00,30.97,31.07,31.09,31.16,31.11,31.02,31.13,31.14,31.01,30.87,30.94,31.02,30.90,30.82,30.85,30.77,30.80,30.72,30.68,30.70,30.67,30.65,30.81,30.71,30.58,30.75,30.60,30.29,30.29,30.49,30.14,29.86,30.05,30.19,29.92,29.74,29.81,29.98,29.90,29.99,30.06,30.36,30.15,30.17,30.41,30.35,30.43,30.54,30.67,30.45,30.59,30.67,30.69,30.62,30.61,30.72,30.84,30.59,30.75,30.60,30.72,30.64,30.54,30.38,30.43,30.48,30.32,30.19,30.23,30.30,29.99,29.87,30.10,30.03,29.62,29.80,29.95,29.63,29.57,29.95,29.96,30.23,30.28,29.97,29.92,30.30,30.24,30.02,30.26,30.36,30.28,30.34,30.53,30.51,30.39,30.54,30.57,30.73,30.78,30.80,30.93,30.86,30.65,30.76,30.96,30.91,30.71,30.94,30.93,30.69,30.66,30.95,30.81,30.91,30.70,30.67,30.84,30.62,30.64,30.75,30.72,30.66,30.70,30.82,30.75,30.83,30.65,30.85,31.10,31.00,30.97,31.30,31.28,31.03,31.08,31.18,30.89,31.10,31.10,30.92,30.68,30.98,31.12,31.00,31.07,31.02,30.81,30.84,30.99,30.92,30.76,30.89,30.92,30.75,30.65,30.49,30.65,30.64,30.62,30.61,30.69,30.62,30.72,30.61,30.70,30.78,30.60,30.66,30.88,30.86,30.78,30.89,30.80,30.80,30.62,30.73,30.80,30.73,30.60,30.65,30.70,30.59,30.60,30.81,30.69,30.69,30.90,30.94,30.77,30.92,31.07,30.97,30.90,31.12,31.09,31.20,31.17,31.03,31.09,31.17,31.06,30.93,31.13,31.10,30.97,31.02,31.12,31.06,30.94,31.07,31.01,30.87,30.93,30.97,30.98,30.88,30.98,30.99,30.87,30.85,30.95,30.95,30.78,30.78,31.02,30.89,30.80,31.06,31.14,30.98,31.12,30.86,30.89,30.97,30.71,30.67,30.80,30.79,30.68,30.70,30.77,30.72,30.68,30.77,30.64,30.59,30.47,30.57,30.45,30.44,30.35,30.60,30.53,30.47,30.68,30.69,30.66,30.70,30.66,30.68,30.72,30.62,30.74,30.78,30.77,30.77,30.87,30.82,30.79,30.81,31.02,30.90,31.08,31.10,31.10,30.89,30.84,30.91,30.86,30.74,30.76,30.91,30.86,30.81,30.77,30.73,30.76,30.72,30.53,30.51,30.59,30.54,30.20,29.80,30.20,30.30,29.74,29.79,30.08,30.14,30.33,30.57,30.65,30.66,30.54,30.31,30.55,30.58,30.30,30.28,30.73,30.71,30.47,30.74,30.83,30.58,30.75,30.90,30.67,30.68,30.82,30.92,30.80,30.97,30.86,30.81,30.96,30.93,30.69,30.81,30.86,30.77,30.97,30.93,30.91,31.09,30.94,30.88,30.94,31.09,30.97,31.15,31.22,31.18,31.01,31.18,31.23,31.04,31.09,31.08,30.90,30.90,30.96,30.79,30.71,30.85,30.90,30.63,30.77,30.86,30.77,30.84,30.78,30.81,30.84,30.60,30.82,30.88,30.81,30.92,31.00,31.03,30.99,31.19,31.07,30.91,31.10,31.22,31.00,31.05,31.20,31.22,31.01,31.14,31.29,31.11,31.09,31.31,31.32,31.12,31.21,31.38,31.34,31.35,31.33,31.29,31.22,31.32,31.22,31.13,31.27,31.30,31.26,31.17,31.26,31.29,31.09,31.09,31.24,31.26,31.07,31.10,31.26,31.21,31.02,31.10,27.53,27.38,25.50,25.42,24.28,22.48,20.87,20.54,19.98,18.97,17.19,18.06,17.02,17.90,17.26,17.60,17.12,15.78,14.36,12.84,11.80,10.67,10.77,11.39,9.31,8.04,6.42,6.36,5.94,5.23,5.86,5.96,5.03,4.95,5.61,5.45,4.75,4.75,5.20,5.59,5.29,4.64,5.63,5.86,5.41,5.43,5.96,6.16,5.40,5.34,6.00,5.90,4.95,5.23,6.04,5.45,5.97,6.20,6.48,6.39,6.67,6.61,6.16,6.53,6.68,6.31,6.38,6.38,6.60,6.13,6.25,6.66,6.40,6.17,6.31,6.79,6.39,6.32,6.91,7.07,6.42,7.07,6.98,7.17,6.52,6.61,6.23,6.05,5.58,5.43,5.09,5.86,5.81,5.93,5.89,6.27,6.23,5.98,6.58,6.97,6.67,7.69,7.88,7.43,7.12,7.19,6.87,6.67,6.70,6.63,6.08,6.75,6.73,6.26,6.79,7.26,6.55,6.66,5.86,5.70,6.18,6.12,5.04,5.58,6.01,5.40,4.84,5.08,5.30,4.71,5.08,4.48,4.92,5.33,5.64,5.72,5.93,5.69,5.86,6.01,5.99,6.15,6.23,6.56,6.47,6.02,6.07,6.58,6.29,6.11,6.50,6.68,6.31,5.95,5.95,6.16,5.97,5.54,5.73,6.03,5.61,5.45,5.97,5.49,4.98,5.30,5.57,5.09,4.85,4.64,4.20,4.63,4.12,4.21,3.91,4.11,4.44,4.60,4.53,5.09,5.11,4.93,4.91,5.23,5.28,5.17,5.46,5.65,5.78,5.75,5.50,5.97,6.27,6.20,6.94,6.50,6.08,5.89,6.12,5.94,5.65,5.51,5.42,5.12,5.36,5.06,4.78,4.70,4.39,4.19,3.93,3.92,3.66,3.57,3.29,3.32,3.08,2.74,3.08,3.15,2.84,2.56,2.80,2.83,2.49,2.68,2.88,2.78,2.47,2.48,2.36,2.13,1.96,1.88,1.73,1.50,1.52,1.47,1.20,1.08,1.31,1.26,0.95,0.99,1.32,1.30,1.14,1.46,1.39,1.64,1.34,1.73,1.63,1.31,1.59,1.90,1.70,1.63,2.00,2.19,1.96,2.06,2.44,2.40,2.34,2.61,2.85,2.86,2.76,3.28,3.51,3.43,3.51,3.58,3.25,2.97,3.13,3.13,2.78,2.61,2.82,2.69,2.38,2.49,2.57,2.34,2.05,2.31,2.38,2.16,2.27,2.27,1.98,1.72,1.67,1.93,1.86,2.04,2.33,2.49,2.32,2.41,2.77,2.76,3.29,3.19,3.10,2.90,2.59,2.53,2.51,2.44,2.16,2.19,2.25,1.87,1.91,1.42,1.46,1.63,1.27,1.56,2.01,2.33,1.49,1.72,1.77,1.37,1.76,1.82,1.76,1.50,1.75,2.01,2.04,2.42,2.32,1.82,2.08,2.24,1.96,1.81,2.20,2.32,2.05,1.85,1.77,1.67,1.48,1.40,1.22,1.17,0.98,0.94,0.93,0.91,0.79,0.77,0.81,0.92,0.95,1.13,1.32,1.11,1.42,1.26,1.50,1.32,1.03,1.29,1.42,1.21,1.24,1.59,1.59,1.40,1.62,1.84,1.78,1.72,2.08,2.20,2.08,2.19,2.60,2.63,3.22,2.82,2.33,2.32,2.56,2.29,2.01,2.19,2.26,1.79,1.80,2.16,2.08,1.68,1.97,2.13,1.76,1.72,2.10,2.27,2.13,2.68,3.03,2.87,2.77,3.30,3.44,3.17,3.32,3.94,3.98,3.77,4.20,4.65,4.73,4.54,4.37,4.86,4.83,4.24,4.46,4.94,4.61,4.12,4.66,4.67,4.04,3.93,4.65,4.52,4.00,4.12,4.64,4.50,4.39,4.76,5.02,4.93,4.31,4.49,4.69,4.27,3.82,4.23,4.29,3.60,3.52,3.84,3.59,3.12,3.48,3.76,3.11,2.97,3.37,3.57,3.00,3.27,3.64,3.04,2.66,2.92,2.46,2.33,2.55,2.62,2.34,2.63,2.85,2.76,2.46,2.99,3.09,3.21,2.98,3.33,3.47,3.39,3.54,3.98,3.96,4.02,4.50,4.70,4.37,4.42,4.31,4.31,3.86,3.78,3.83,3.68,3.41,3.37,3.49,3.23,2.87,2.54,2.23,2.53,2.86,2.66,2.68,3.15,3.00,3.11,3.28,3.68,3.97,4.46,4.64,5.00,5.00,5.17,5.65,5.82,5.54,6.43,6.90,6.65,7.27,6.88,6.58,7.03,7.15,7.00,7.22,7.90,7.27,7.04,7.73,7.11,6.71,6.31,5.94,5.39,6.10,5.98,5.36,5.45,5.72,5.65,5.10,5.44,5.69,5.34,5.16,5.34,5.57,5.13,5.16,5.76,5.73,5.24,5.52,5.86,6.03,5.93,6.64,6.59,6.25,6.36,6.86,6.53,6.35,6.92,7.33,6.93,7.22,7.64,7.53,7.16,7.52,8.14,7.88,7.83,8.16,8.90,9.25,9.16,8.14,8.10,9.15,8.48,7.86,8.26,8.88,8.05,7.40,8.02,8.19,7.75,7.50,8.13,7.84,7.15,7.21,7.93,7.45,7.03,8.12],[31.16,31.18,31.16,31.08,31.06,31.08,31.05,30.96,31.05,30.99,30.92,30.97,30.83,30.66,30.52,30.50,30.16,30.42,30.34,30.24,30.51,30.19,30.06,29.83,30.15,30.23,30.17,30.48,30.48,30.30,30.38,30.49,30.43,30.26,30.51,30.60,30.35,30.19,30.63,30.69,30.72,30.42,30.39,30.54,30.57,30.17,30.43,30.56,30.28,30.21,30.40,30.53,29.99,30.12,30.44,30.24,30.63,30.43,30.75,30.77,30.93,30.74,30.57,30.82,30.83,30.67,30.59,30.86,30.71,30.52,30.70,30.80,30.64,30.59,30.72,30.75,30.52,30.61,30.75,30.61,30.57,30.69,30.59,30.78,30.52,30.52,30.58,30.41,30.27,30.21,30.06,30.29,30.42,30.10,30.36,30.52,30.52,30.38,30.49,30.67,30.69,30.93,30.81,30.59,30.56,30.79,30.71,30.35,30.48,30.33,30.14,30.43,30.26,30.01,30.47,30.42,30.31,30.47,30.22,29.98,30.19,30.01,29.91,29.61,29.89,30.03,29.64,29.88,30.12,29.77,30.14,30.12,30.19,30.23,30.49,30.37,30.72,30.67,30.65,30.89,30.79,31.06,31.04,31.10,31.06,30.86,30.98,31.09,30.95,30.95,31.11,31.12,31.00,30.99,30.84,30.84,30.81,30.86,30.82,30.70,30.78,30.54,30.55,30.67,30.57,30.39,30.27,30.27,30.41,29.92,29.91,30.24,30.38,30.18,30.29,30.47,30.42,30.50,30.68,30.76,30.78,30.91,30.86,30.86,30.94,31.04,30.96,30.96,31.07,31.10,31.03,30.99,31.12,31.14,31.15,31.13,31.07,31.14,31.15,31.11,30.88,31.01,31.05,30.98,30.88,30.90,30.85,30.84,30.77,30.72,30.73,30.74,30.75,30.82,30.76,30.67,30.79,30.66,30.45,30.46,30.59,30.30,29.99,30.13,30.17,29.94,29.75,29.86,29.99,29.82,30.10,30.13,30.34,30.25,30.24,30.42,30.36,30.39,30.65,30.67,30.50,30.64,30.74,30.78,30.64,30.71,30.75,30.82,30.67,30.76,30.64,30.71,30.69,30.63,30.42,30.49,30.55,30.42,30.24,30.17,30.35,30.03,30.03,30.13,30.02,29.74,29.85,29.93,29.68,29.60,29.91,30.02,30.07,30.28,30.04,29.95,30.28,30.25,30.05,30.22,30.38,30.30,30.39,30.53,30.48,30.47,30.58,30.65,30.75,30.77,30.79,30.95,30.86,30.72,30.75,30.96,30.93,30.75,30.96,30.92,30.72,30.72,30.96,30.83,30.91,30.68,30.68,30.85,30.67,30.61,30.77,30.76,30.69,30.67,30.78,30.77,30.82,30.73,30.84,31.04,31.02,30.92,31.17,31.17,31.06,31.05,31.25,31.00,31.21,31.12,30.95,30.86,31.06,31.17,31.06,31.13,31.05,30.88,30.88,31.02,30.96,30.80,30.92,30.90,30.75,30.64,30.53,30.65,30.71,30.60,30.55,30.76,30.74,30.77,30.74,30.79,30.87,30.76,30.82,31.00,30.96,30.85,30.94,30.92,30.86,30.73,30.76,30.90,30.84,30.60,30.73,30.87,30.66,30.61,30.85,30.82,30.71,30.90,30.98,30.83,30.90,31.05,31.00,30.92,31.14,31.12,31.23,31.20,31.05,31.12,31.19,31.05,31.00,31.15,31.13,31.03,31.16,31.17,31.06,31.04,31.19,31.02,30.94,31.06,31.03,31.02,30.94,31.09,31.03,30.91,30.97,31.01,30.98,30.85,30.89,31.05,30.96,30.90,31.08,31.13,31.04,31.15,30.93,30.94,31.05,30.82,30.77,30.89,30.88,30.72,30.69,30.84,30.80,30.62,30.67,30.73,30.63,30.51,30.60,30.48,30.51,30.44,30.64,30.59,30.56,30.62,30.69,30.70,30.73,30.69,30.74,30.73,30.62,30.81,30.81,30.82,30.82,30.95,30.86,30.86,30.89,31.02,30.96,31.06,31.12,31.10,30.97,30.94,31.03,30.95,30.83,30.88,31.00,30.95,30.87,30.80,30.80,30.83,30.77,30.60,30.54,30.65,30.62,30.26,29.90,30.34,30.36,29.72,29.90,30.08,30.14,30.37,30.59,30.59,30.65,30.60,30.37,30.53,30.58,30.35,30.36,30.72,30.64,30.53,30.80,30.78,30.60,30.79,30.89,30.69,30.67,30.81,30.93,30.81,30.96,30.90,30.84,30.96,30.91,30.73,30.81,30.87,30.79,30.97,30.99,30.90,31.10,30.98,30.88,30.96,31.11,31.01,31.16,31.26,31.16,31.06,31.22,31.22,31.10,31.09,31.07,30.93,30.93,30.99,30.84,30.78,30.91,30.96,30.72,30.81,30.91,30.83,30.76,30.81,30.89,30.78,30.70,30.86,30.93,30.82,30.96,31.02,31.07,31.05,31.22,31.13,30.96,31.16,31.27,31.07,31.06,31.24,31.28,31.05,31.16,31.34,31.20,31.14,31.36,31.37,31.18,31.26,31.41,31.39,31.38,31.37,31.34,31.24,31.35,31.27,31.20,31.29,31.35,31.34,31.21,31.28,31.34,31.14,31.14,31.28,31.31,31.12,31.14,31.28,31.26,31.07,31.10,27.76,27.82,25.66,25.91,25.16,22.88,21.68,21.40,20.31,18.74,17.69,18.22,17.13,18.08,17.50,17.88,17.24,15.57,14.12,12.78,11.36,10.46,10.66,11.35,9.41,8.51,6.91,6.94,6.33,5.55,5.98,6.24,5.30,5.18,5.70,5.77,5.06,4.90,5.56,5.78,5.61,4.77,5.54,5.91,5.49,5.26,5.80,5.99,5.31,5.42,6.04,5.93,5.10,5.48,6.42,5.89,6.33,6.63,6.83,6.53,7.08,6.94,6.29,6.67,7.10,6.57,6.28,6.73,6.97,6.42,6.30,7.11,6.80,6.29,6.70,7.27,6.73,6.63,7.61,7.77,6.98,7.91,7.49,7.98,7.03,6.97,6.68,6.44,5.88,5.65,5.46,6.17,6.12,6.05,6.19,6.73,6.57,6.26,6.97,7.40,7.11,8.33,8.53,7.87,7.68,7.77,7.36,7.09,7.19,7.18,6.37,7.23,7.20,6.66,7.20,7.83,7.00,7.08,6.27,6.04,6.56,6.41,5.35,5.67,6.35,5.60,5.07,5.49,5.69,4.98,5.52,4.89,5.26,5.64,6.09,5.94,6.32,6.00,5.91,6.55,6.45,6.59,6.50,6.87,6.83,6.48,6.44,6.99,6.56,6.56,6.93,7.07,6.76,6.28,6.30,6.50,6.27,5.57,5.97,6.15,5.74,5.66,6.20,5.79,5.23,5.56,5.83,5.39,5.10,4.97,4.41,5.01,4.19,4.40,4.19,4.24,4.87,4.96,4.68,5.00,5.32,5.01,5.05,5.40,5.61,5.44,5.57,6.02,6.06,6.03,5.95,6.34,6.64,6.38,7.46,6.82,6.41,6.24,6.44,6.23,6.03,5.78,5.83,5.34,5.53,5.40,5.07,5.09,4.82,4.67,4.28,4.41,4.17,3.86,3.53,3.75,3.56,3.14,3.38,3.55,3.06,3.04,3.09,3.10,2.79,2.99,3.34,3.14,2.74,2.89,2.67,2.44,2.31,2.18,2.01,1.78,1.79,1.77,1.51,1.31,1.59,1.53,1.09,1.17,1.54,1.45,1.14,1.53,1.51,1.69,1.49,2.04,1.86,1.55,1.91,2.22,1.92,1.95,2.30,2.54,2.24,2.32,2.82,2.73,2.65,3.00,3.25,3.10,3.15,3.60,3.88,3.87,3.80,3.96,3.66,3.41,3.53,3.59,3.26,3.05,3.32,3.20,2.68,2.96,3.07,2.78,2.42,2.72,2.86,2.52,2.54,2.57,2.22,2.00,1.92,2.06,2.04,2.38,2.71,2.83,2.60,2.81,3.27,3.19,3.81,3.74,3.60,3.39,3.05,2.94,2.93,2.82,2.44,2.49,2.62,2.14,2.05,1.57,1.61,1.66,1.21,1.57,1.91,2.33,1.49,1.70,1.83,1.55,2.01,2.04,1.92,1.79,2.10,2.39,2.30,2.93,2.79,2.25,2.62,2.80,2.34,2.28,2.74,2.84,2.47,2.26,2.14,2.03,1.86,1.68,1.56,1.46,1.39,1.18,1.09,1.06,1.05,0.82,0.77,0.85,1.06,1.21,1.45,1.38,1.72,1.55,1.87,1.73,1.31,1.66,1.86,1.62,1.66,1.96,2.02,1.80,2.01,2.35,2.32,2.18,2.53,2.75,2.69,2.74,3.15,3.19,3.85,3.43,2.96,2.96,3.14,2.88,2.59,2.66,2.72,2.23,2.10,2.62,2.62,2.04,2.28,2.63,2.11,2.01,2.53,2.75,2.47,2.94,3.41,3.17,3.09,3.66,3.93,3.66,3.80,4.40,4.51,4.14,4.69,5.08,5.12,5.09,4.81,5.23,5.34,4.60,4.84,5.26,4.93,4.45,4.94,5.11,4.57,4.32,5.04,4.96,4.48,4.53,5.11,4.98,4.70,5.19,5.42,5.34,4.74,4.72,4.99,4.57,4.29,4.59,4.57,3.97,3.94,4.27,4.01,3.49,3.93,4.18,3.47,3.20,3.71,4.08,3.28,3.54,3.71,3.21,2.97,3.10,2.68,2.43,2.81,2.88,2.64,2.75,2.95,3.12,2.82,3.06,3.48,3.51,3.21,3.68,3.86,3.67,3.90,4.27,4.26,4.34,4.82,5.15,4.77,4.93,4.75,4.66,4.39,4.10,4.16,4.08,3.70,3.69,3.79,3.61,3.14,2.87,2.54,3.00,3.09,2.98,3.02,3.48,3.47,3.45,3.79,4.11,4.52,5.01,5.18,5.64,5.62,5.53,6.39,6.47,6.20,7.43,7.80,7.59,8.29,7.73,7.24,7.78,7.96,7.67,8.01,8.78,7.97,7.60,8.45,7.77,7.13,6.78,6.44,5.86,6.44,6.36,5.72,5.78,6.25,6.01,5.41,5.86,6.22,5.77,5.57,5.83,6.14,5.54,5.74,6.49,6.43,5.75,6.22,6.48,6.73,6.52,7.14,7.22,6.61,6.90,7.57,7.13,6.72,7.57,8.01,7.53,7.72,8.42,8.48,7.72,8.36,9.07,8.81,8.62,8.80,10.06,10.41,10.31,9.16,9.08,10.11,9.36,8.75,9.43,10.17,9.24,8.22,9.21,9.31,8.58,8.30,9.18,9.04,7.84,8.34,9.11,8.35,7.89,9.27],[31.11,31.15,31.16,31.06,30.99,31.06,31.01,30.90,31.00,30.96,30.87,30.90,30.75,30.62,30.47,30.43,30.12,30.38,30.32,30.18,30.47,30.20,30.15,29.85,30.14,30.17,30.16,30.37,30.43,30.22,30.34,30.49,30.42,30.24,30.49,30.51,30.33,30.21,30.57,30.70,30.71,30.48,30.39,30.58,30.57,30.23,30.41,30.55,30.28,30.16,30.36,30.50,29.99,30.04,30.36,30.27,30.59,30.40,30.69,30.78,30.84,30.68,30.51,30.81,30.76,30.62,30.57,30.84,30.67,30.50,30.69,30.74,30.60,30.57,30.69,30.69,30.40,30.60,30.68,30.53,30.49,30.57,30.50,30.71,30.37,30.35,30.48,30.28,30.18,30.11,29.94,30.19,30.36,30.03,30.13,30.39,30.48,30.26,30.35,30.55,30.62,30.79,30.71,30.51,30.52,30.69,30.64,30.28,30.33,30.22,29.98,30.31,30.10,29.83,30.36,30.24,30.04,30.21,30.09,29.84,29.88,29.85,29.81,29.52,29.74,29.88,29.58,29.65,30.04,29.70,30.03,30.09,30.12,30.14,30.36,30.33,30.65,30.62,30.60,30.81,30.75,30.98,30.98,31.03,31.01,30.81,30.91,31.03,30.91,30.91,31.03,31.06,30.93,30.94,30.82,30.81,30.78,30.81,30.78,30.69,30.71,30.55,30.56,30.63,30.53,30.37,30.32,30.30,30.45,29.84,29.90,30.28,30.42,30.17,30.29,30.49,30.42,30.52,30.65,30.68,30.71,30.85,30.74,30.76,30.89,30.94,30.89,30.86,30.97,30.99,30.97,30.92,31.02,31.07,31.09,31.05,31.02,31.09,31.11,30.96,30.86,30.97,31.00,30.91,30.81,30.86,30.77,30.73,30.67,30.65,30.64,30.65,30.69,30.73,30.71,30.70,30.75,30.64,30.45,30.43,30.58,30.32,29.89,30.09,30.20,29.87,29.59,29.79,30.08,29.80,30.05,30.11,30.33,30.16,30.25,30.40,30.40,30.41,30.56,30.71,30.44,30.61,30.74,30.75,30.59,30.73,30.75,30.85,30.69,30.73,30.65,30.67,30.67,30.64,30.36,30.44,30.52,30.38,30.22,30.22,30.39,30.06,29.84,30.16,30.12,29.69,29.80,29.93,29.63,29.52,29.71,29.87,30.07,30.20,29.98,29.93,30.29,30.18,29.93,30.25,30.38,30.27,30.42,30.53,30.50,30.48,30.58,30.62,30.71,30.73,30.77,30.85,30.84,30.72,30.76,30.97,30.90,30.77,30.87,30.85,30.68,30.69,30.89,30.80,30.86,30.63,30.66,30.80,30.66,30.56,30.73,30.71,30.66,30.59,30.63,30.74,30.77,30.65,30.85,30.95,30.81,30.87,31.07,31.04,30.95,31.05,31.11,30.93,31.10,31.06,30.91,30.81,30.99,31.10,31.00,31.03,30.98,30.83,30.83,30.95,30.87,30.74,30.87,30.87,30.73,30.62,30.45,30.58,30.63,30.55,30.48,30.71,30.72,30.66,30.71,30.81,30.77,30.77,30.77,30.84,30.80,30.71,30.76,30.82,30.76,30.60,30.67,30.86,30.84,30.53,30.68,30.86,30.63,30.53,30.83,30.76,30.64,30.90,30.96,30.78,30.86,31.04,30.99,30.88,31.07,31.07,31.10,31.10,31.03,31.08,31.11,31.02,30.96,31.10,31.05,30.95,31.07,31.08,30.98,30.96,31.07,30.96,30.85,30.95,30.98,30.92,30.84,30.99,31.01,30.83,30.90,31.00,30.96,30.80,30.88,31.03,30.95,30.89,31.08,31.11,31.06,31.12,30.93,30.97,31.04,30.83,30.78,30.87,30.86,30.70,30.68,30.85,30.80,30.60,30.69,30.73,30.66,30.49,30.61,30.49,30.51,30.43,30.64,30.58,30.49,30.58,30.65,30.63,30.64,30.64,30.70,30.65,30.58,30.81,30.79,30.79,30.80,30.92,30.82,30.82,30.89,31.01,30.91,31.00,31.04,31.01,30.84,30.87,30.94,30.80,30.77,30.83,30.90,30.80,30.79,30.76,30.72,30.75,30.69,30.53,30.49,30.63,30.52,30.21,29.86,30.30,30.37,29.73,29.83,30.03,30.10,30.34,30.58,30.56,30.63,30.55,30.34,30.48,30.56,30.30,30.29,30.66,30.61,30.50,30.76,30.78,30.57,30.75,30.90,30.66,30.62,30.77,30.92,30.80,30.93,30.89,30.79,30.91,30.84,30.68,30.77,30.87,30.78,30.95,30.98,30.89,31.09,30.96,30.89,30.95,31.09,31.02,31.14,31.25,31.13,31.07,31.23,31.19,31.10,31.07,31.08,30.92,30.91,31.00,30.86,30.77,30.92,30.97,30.74,30.79,30.91,30.85,30.76,30.80,30.90,30.79,30.63,30.91,30.90,30.80,30.90,31.00,31.03,30.98,31.17,31.11,30.94,31.12,31.24,31.06,31.08,31.23,31.26,31.07,31.12,31.34,31.19,31.14,31.32,31.33,31.19,31.24,31.40,31.36,31.33,31.30,31.32,31.21,31.32,31.27,31.18,31.27,31.31,31.31,31.20,31.25,31.30,31.14,31.13,31.25,31.29,31.10,31.10,31.25,31.23,31.02,31.04,27.35,27.22,25.15,25.56,24.27,21.76,20.52,20.54,19.93,18.22,16.96,17.76,17.11,17.63,17.07,17.23,17.01,15.52,14.27,12.51,11.48,10.64,10.68,11.36,9.24,8.29,6.56,6.54,6.04,5.45,5.71,5.90,5.24,5.17,5.60,5.52,4.84,4.96,5.27,5.70,5.35,4.68,5.55,5.79,5.34,5.26,5.66,5.85,5.26,5.29,6.06,5.78,5.27,5.41,6.39,5.77,6.22,6.61,6.63,6.25,6.89,6.75,6.19,6.47,6.90,6.47,6.02,6.60,6.81,6.16,6.08,6.90,6.77,6.01,6.46,6.98,6.56,6.30,6.95,7.18,6.50,7.43,7.22,7.57,6.75,6.84,6.36,6.25,5.59,5.51,5.23,5.92,5.94,5.89,6.06,6.54,6.42,6.05,6.75,7.14,7.09,8.45,8.26,8.26,7.56,7.70,7.30,7.29,7.06,6.96,6.37,7.07,6.96,6.60,7.07,7.63,6.78,6.89,6.12,5.94,6.40,6.37,5.37,5.67,6.41,5.67,5.15,5.40,5.60,4.96,5.39,4.92,5.11,5.54,5.89,5.91,6.19,5.91,5.98,6.36,6.38,6.42,6.42,6.85,6.64,6.26,6.45,6.80,6.46,6.25,6.71,6.82,6.49,5.97,6.02,6.46,6.15,5.51,5.79,6.07,5.53,5.45,6.06,5.75,5.11,5.36,5.76,5.46,4.92,4.94,4.53,4.88,4.13,4.34,3.90,4.13,4.71,4.78,4.44,5.02,5.03,4.90,4.92,5.24,5.35,5.36,5.47,5.79,5.85,5.89,5.90,6.22,6.50,6.33,7.29,6.73,6.35,6.14,6.34,6.19,5.96,5.73,5.66,5.35,5.42,5.29,4.98,4.85,4.78,4.65,4.14,4.32,4.15,3.71,3.53,3.80,3.53,2.97,3.41,3.64,3.10,2.87,3.30,3.24,2.81,3.05,3.42,3.30,2.83,2.83,2.71,2.56,2.40,2.28,2.17,1.94,1.87,1.84,1.62,1.43,1.66,1.60,1.15,1.19,1.52,1.48,1.15,1.50,1.52,1.66,1.55,1.95,1.80,1.54,1.94,2.21,1.91,1.93,2.32,2.44,2.26,2.34,2.70,2.66,2.61,3.01,3.16,3.12,3.21,3.62,3.79,3.80,3.72,3.79,3.56,3.23,3.31,3.41,3.01,2.87,3.09,2.96,2.52,2.74,2.90,2.62,2.37,2.59,2.74,2.40,2.46,2.40,2.11,1.94,1.86,2.12,2.08,2.24,2.66,2.87,2.63,2.70,3.09,3.11,3.52,3.52,3.52,3.30,3.02,2.88,2.89,2.78,2.52,2.53,2.60,2.16,2.12,1.55,1.60,1.68,1.19,1.49,1.89,2.29,1.34,1.62,1.88,1.52,1.97,2.04,1.93,1.72,2.13,2.39,2.35,2.95,2.81,2.39,2.68,2.85,2.39,2.35,2.85,2.86,2.44,2.39,2.23,2.09,1.94,1.82,1.67,1.55,1.52,1.40,1.20,1.13,1.07,0.95,0.80,0.77,0.85,1.10,1.19,1.19,1.60,1.59,1.90,1.61,1.37,1.80,1.84,1.58,1.72,2.07,2.00,1.85,2.18,2.50,2.37,2.36,2.72,2.92,2.75,2.83,3.31,3.37,3.94,3.56,3.02,2.93,3.23,2.89,2.55,2.65,2.61,2.22,2.06,2.44,2.51,2.01,2.20,2.45,2.00,1.86,2.23,2.56,2.35,2.88,3.22,3.05,2.90,3.59,3.69,3.39,3.57,4.20,4.17,3.94,4.52,4.97,4.94,4.81,4.66,5.03,5.11,4.33,4.69,5.10,4.67,4.26,4.77,4.97,4.34,4.16,4.84,4.81,4.37,4.43,4.94,4.88,4.62,4.98,5.23,5.16,4.53,4.61,4.78,4.44,4.12,4.39,4.43,3.91,3.71,3.92,3.92,3.34,3.57,4.01,3.40,3.11,3.45,3.91,3.10,3.29,3.74,2.83,2.67,2.95,2.45,2.32,2.69,2.72,2.44,2.59,2.97,3.00,2.87,3.06,3.45,3.44,3.24,3.74,3.84,3.81,4.00,4.22,4.28,4.30,4.68,4.97,4.61,4.78,4.59,4.61,4.35,4.07,4.19,4.09,3.70,3.79,3.80,3.56,3.12,2.95,2.60,2.99,3.18,3.00,3.06,3.49,3.47,3.34,3.63,4.03,4.44,4.79,5.10,5.56,5.52,5.47,6.17,6.37,6.10,7.18,7.75,7.45,8.14,7.51,7.19,7.72,7.84,7.57,7.89,8.62,7.67,7.42,8.27,7.49,6.90,6.44,6.13,5.57,6.03,6.13,5.51,5.44,6.01,5.80,5.33,5.64,5.96,5.57,5.36,5.73,5.96,5.40,5.64,6.31,6.29,5.69,6.20,6.29,6.63,6.48,7.25,7.13,6.50,6.91,7.50,6.96,6.71,7.46,7.91,7.46,7.58,8.35,8.32,7.67,8.23,9.01,8.63,8.50,8.97,9.93,10.38,10.18,9.08,8.95,10.27,9.29,8.69,9.36,10.15,9.06,8.01,9.07,9.08,8.49,8.25,9.04,8.82,7.85,8.18,9.02,8.31,7.84,9.24],[31.12,31.12,31.15,31.06,31.00,31.07,31.02,30.92,31.01,30.95,30.90,30.93,30.78,30.58,30.47,30.43,30.19,30.34,30.23,30.21,30.48,30.13,30.04,29.87,30.04,30.06,30.11,30.36,30.36,30.14,30.24,30.47,30.33,30.22,30.51,30.52,30.33,30.21,30.59,30.72,30.75,30.49,30.37,30.59,30.61,30.24,30.39,30.55,30.34,30.12,30.33,30.46,29.99,29.96,30.32,30.20,30.50,30.37,30.66,30.75,30.85,30.68,30.53,30.78,30.76,30.60,30.60,30.85,30.67,30.49,30.70,30.81,30.53,30.55,30.73,30.70,30.33,30.64,30.73,30.58,30.48,30.52,30.49,30.71,30.35,30.29,30.44,30.20,30.08,29.95,29.82,30.08,30.25,29.93,30.07,30.34,30.42,30.20,30.32,30.54,30.58,30.79,30.68,30.44,30.46,30.66,30.58,30.12,30.26,30.17,29.89,30.26,30.09,29.78,30.29,30.28,29.95,30.17,29.98,29.76,29.85,29.78,29.64,29.41,29.68,29.85,29.49,29.63,29.89,29.66,29.95,30.05,30.10,30.08,30.32,30.30,30.67,30.59,30.61,30.80,30.78,30.98,30.96,31.03,31.00,30.77,30.87,31.02,30.89,30.84,31.00,31.08,30.95,30.92,30.83,30.79,30.77,30.80,30.77,30.66,30.72,30.58,30.50,30.61,30.52,30.37,30.28,30.25,30.46,29.83,29.90,30.27,30.51,30.23,30.31,30.53,30.44,30.56,30.64,30.69,30.74,30.79,30.67,30.74,30.86,30.94,30.88,30.84,30.93,30.96,30.92,30.90,30.99,31.05,31.06,31.01,30.97,31.06,31.06,30.94,30.89,30.88,30.92,30.84,30.87,30.81,30.73,30.76,30.70,30.62,30.60,30.68,30.69,30.72,30.72,30.69,30.78,30.63,30.42,30.35,30.55,30.29,29.91,30.00,30.17,29.85,29.57,29.67,30.00,29.70,29.96,30.00,30.34,30.19,30.21,30.43,30.43,30.47,30.53,30.72,30.53,30.65,30.79,30.76,30.66,30.77,30.89,30.95,30.77,30.75,30.64,30.68,30.65,30.71,30.40,30.39,30.52,30.39,30.16,30.20,30.41,29.99,29.74,30.15,30.07,29.59,29.73,29.88,29.60,29.41,29.73,29.75,30.10,30.18,29.88,29.88,30.35,30.18,29.94,30.28,30.40,30.24,30.38,30.51,30.45,30.44,30.52,30.55,30.69,30.69,30.75,30.95,30.85,30.71,30.82,31.01,30.93,30.72,30.90,30.89,30.63,30.63,30.91,30.73,30.86,30.65,30.65,30.73,30.59,30.58,30.69,30.65,30.64,30.66,30.73,30.78,30.80,30.75,30.91,31.01,30.99,31.03,31.11,31.17,31.06,31.09,31.09,30.92,31.06,31.06,30.91,30.77,30.96,31.05,30.97,31.03,30.94,30.78,30.80,30.92,30.83,30.73,30.84,30.85,30.72,30.56,30.40,30.60,30.62,30.54,30.53,30.72,30.65,30.62,30.68,30.85,30.77,30.79,30.87,30.94,30.80,30.82,30.78,30.78,30.76,30.68,30.69,30.82,30.76,30.55,30.65,30.77,30.66,30.55,30.80,30.75,30.59,30.90,30.92,30.73,30.82,31.06,30.95,30.86,31.08,31.08,31.12,31.12,31.02,31.02,31.17,31.01,30.89,31.08,31.06,30.93,30.94,31.05,30.98,30.88,31.00,30.96,30.81,30.82,30.92,30.87,30.80,30.93,30.95,30.81,30.83,30.94,30.91,30.76,30.76,30.99,30.89,30.82,31.02,31.11,30.99,31.09,30.84,30.86,30.99,30.72,30.66,30.78,30.79,30.64,30.58,30.78,30.73,30.57,30.61,30.65,30.57,30.45,30.57,30.39,30.42,30.32,30.50,30.50,30.41,30.50,30.58,30.65,30.63,30.59,30.61,30.65,30.57,30.76,30.72,30.73,30.80,30.85,30.75,30.74,30.82,30.97,30.85,31.02,31.06,31.03,30.84,30.83,30.86,30.74,30.66,30.77,30.87,30.81,30.76,30.76,30.74,30.77,30.65,30.49,30.48,30.64,30.46,30.18,29.86,30.25,30.27,29.61,29.71,29.99,30.03,30.26,30.54,30.52,30.57,30.48,30.26,30.39,30.52,30.28,30.24,30.63,30.67,30.51,30.77,30.82,30.57,30.75,30.93,30.64,30.64,30.78,30.90,30.76,30.93,30.87,30.79,30.92,30.85,30.65,30.78,30.83,30.72,30.94,30.91,30.87,31.06,30.90,30.81,30.92,31.04,30.98,31.09,31.21,31.13,30.99,31.16,31.17,31.02,31.03,31.02,30.89,30.84,30.92,30.79,30.68,30.83,30.90,30.60,30.69,30.86,30.76,30.68,30.71,30.84,30.73,30.57,30.80,30.87,30.78,30.88,30.99,31.02,30.99,31.15,31.06,30.92,31.09,31.17,31.03,31.05,31.16,31.19,31.04,31.11,31.25,31.12,31.10,31.27,31.26,31.11,31.18,31.34,31.34,31.28,31.28,31.27,31.20,31.28,31.19,31.12,31.24,31.27,31.24,31.16,31.23,31.24,31.10,31.09,31.21,31.25,31.08,31.07,31.22,31.19,31.02,30.99,27.12,26.88,24.81,24.84,23.79,21.74,19.61,19.92,19.74,18.04,16.87,17.92,17.29,17.12,16.57,16.86,16.75,15.04,14.27,12.24,11.18,10.34,10.87,11.50,9.59,8.69,6.94,7.02,6.56,5.86,6.31,6.51,5.73,5.64,6.26,6.07,5.29,5.37,5.57,6.21,5.80,5.10,6.18,6.43,5.68,5.82,6.27,6.45,5.86,5.64,6.54,6.17,5.53,5.79,6.63,5.84,6.50,6.83,7.09,6.74,7.44,7.34,6.64,7.07,7.57,7.10,6.61,7.22,7.59,6.76,6.75,7.65,7.59,6.67,7.27,7.89,7.24,7.06,8.04,8.45,7.17,8.46,8.28,8.51,7.51,7.53,6.97,6.93,6.23,5.99,5.78,6.63,6.54,6.42,6.52,7.23,7.05,6.63,7.50,7.97,7.52,9.06,8.78,8.52,8.15,8.36,7.64,7.47,7.36,7.42,6.71,7.71,7.75,7.18,7.83,8.60,7.56,7.54,6.69,6.38,7.02,7.06,5.88,6.03,6.91,6.14,5.46,5.65,5.96,5.12,5.53,4.80,5.19,5.61,6.00,6.11,6.33,6.06,6.09,6.49,6.49,6.60,6.71,7.10,6.97,6.60,6.72,7.27,6.84,6.71,7.17,7.40,6.90,6.51,6.52,6.83,6.48,5.88,6.06,6.36,5.86,5.96,6.52,5.94,5.31,5.55,6.10,5.38,4.93,5.15,4.43,5.17,4.19,4.60,4.18,4.24,5.02,5.17,4.69,5.25,5.26,5.17,5.12,5.48,5.70,5.50,5.69,6.21,6.25,6.23,6.22,6.60,6.94,6.70,7.69,7.01,6.67,6.24,6.58,6.47,6.26,5.87,5.81,5.59,5.69,5.42,5.09,5.00,4.87,4.60,4.10,4.36,4.11,3.62,3.52,3.90,3.37,3.06,3.47,3.62,3.17,3.03,3.38,3.11,2.85,3.11,3.44,3.23,2.80,2.91,2.80,2.61,2.40,2.29,2.23,1.90,1.79,1.89,1.69,1.41,1.56,1.64,1.33,1.15,1.50,1.58,1.31,1.67,1.72,1.97,1.74,2.18,2.13,1.78,2.09,2.45,2.16,2.05,2.47,2.66,2.37,2.48,2.91,2.86,2.72,3.14,3.46,3.38,3.39,3.86,4.04,4.05,4.07,4.18,3.89,3.54,3.61,3.78,3.33,3.14,3.44,3.29,2.81,2.94,3.26,2.89,2.62,2.87,3.06,2.67,2.63,2.65,2.47,2.15,2.02,2.27,2.16,2.47,2.84,2.92,2.78,2.88,3.39,3.33,3.81,3.85,3.77,3.56,3.23,2.99,2.95,2.90,2.67,2.54,2.49,2.21,2.06,1.38,1.67,1.67,1.22,1.63,2.01,2.33,1.48,1.75,1.90,1.61,1.98,2.04,2.03,1.91,2.19,2.46,2.46,3.04,2.90,2.45,2.78,2.94,2.56,2.54,2.91,2.93,2.57,2.48,2.37,2.21,2.02,1.93,1.79,1.67,1.56,1.39,1.36,1.24,1.11,1.05,1.04,0.81,0.76,0.83,0.96,0.96,1.32,1.36,1.62,1.35,1.17,1.62,1.75,1.47,1.67,1.99,1.98,1.85,2.18,2.47,2.47,2.45,2.76,3.00,2.84,2.95,3.48,3.50,4.05,3.66,3.16,3.04,3.34,3.02,2.66,2.73,2.67,2.25,2.03,2.50,2.49,1.93,2.19,2.37,2.01,1.74,2.24,2.42,2.18,2.74,3.09,2.91,2.96,3.49,3.58,3.31,3.41,3.94,3.97,3.76,4.24,4.68,4.65,4.54,4.34,4.91,4.80,4.13,4.45,4.96,4.48,3.90,4.66,4.73,4.12,3.97,4.72,4.68,4.12,4.33,4.85,4.76,4.51,4.77,5.06,4.82,4.38,4.43,4.63,4.28,3.74,4.06,4.23,3.53,3.37,3.62,3.63,3.00,3.36,3.70,3.11,2.79,3.27,3.56,2.86,3.03,3.52,2.69,2.35,2.71,2.29,1.92,2.25,2.46,2.09,2.34,2.69,2.71,2.51,2.97,3.16,3.15,3.11,3.51,3.53,3.54,3.87,4.11,4.09,4.21,4.61,4.87,4.56,4.67,4.45,4.60,4.17,3.93,4.09,3.99,3.53,3.63,3.75,3.49,3.06,2.80,2.45,2.79,2.95,2.71,2.76,3.32,3.19,3.21,3.47,3.77,4.32,4.71,5.07,5.53,5.49,5.48,6.10,6.26,5.91,7.14,7.43,7.17,7.92,7.45,6.84,7.30,7.46,7.16,7.58,8.25,7.40,7.22,7.80,7.29,6.71,6.21,5.86,5.32,5.87,5.95,5.38,5.33,5.81,5.67,5.07,5.40,5.76,5.48,5.17,5.61,5.90,5.37,5.47,6.16,6.19,5.62,6.09,6.19,6.51,6.33,7.06,7.08,6.42,6.72,7.37,6.90,6.44,7.23,7.77,7.13,7.14,8.10,7.99,7.43,7.85,8.72,8.14,7.95,8.63,9.58,10.18,9.81,8.66,8.68,9.98,8.84,8.19,9.05,9.75,8.73,7.79,8.76,8.94,8.15,7.94,8.98,8.74,7.58,8.03,9.01,8.15,7.56,8.80],[31.06,31.06,31.11,31.01,30.96,31.03,30.99,30.89,30.97,30.94,30.88,30.86,30.77,30.61,30.51,30.43,30.16,30.31,30.24,30.11,30.41,30.09,29.98,29.73,30.04,29.94,30.03,30.28,30.28,30.06,30.16,30.37,30.26,30.13,30.43,30.49,30.26,30.11,30.61,30.70,30.70,30.45,30.29,30.57,30.62,30.18,30.34,30.53,30.24,30.06,30.22,30.38,29.97,29.89,30.24,30.12,30.45,30.31,30.66,30.69,30.84,30.68,30.42,30.77,30.80,30.57,30.53,30.89,30.74,30.41,30.67,30.80,30.56,30.49,30.72,30.69,30.30,30.64,30.73,30.53,30.43,30.42,30.46,30.49,30.24,30.24,30.27,30.09,29.98,29.90,29.74,29.95,30.21,29.87,30.09,30.25,30.43,30.19,30.27,30.45,30.61,30.77,30.70,30.41,30.46,30.67,30.59,30.14,30.34,30.18,29.88,30.27,30.05,29.75,30.26,30.11,29.83,30.06,29.86,29.66,29.66,29.71,29.58,29.34,29.62,29.74,29.42,29.60,29.87,29.66,29.92,30.05,30.13,30.14,30.37,30.25,30.63,30.57,30.49,30.75,30.72,30.93,30.95,30.98,30.95,30.70,30.88,30.99,30.84,30.84,30.96,31.05,30.92,30.90,30.83,30.77,30.70,30.72,30.76,30.61,30.60,30.53,30.46,30.53,30.42,30.33,30.22,30.23,30.42,29.80,30.00,30.26,30.44,30.18,30.30,30.49,30.40,30.48,30.62,30.62,30.64,30.76,30.67,30.65,30.79,30.83,30.86,30.83,30.89,30.96,30.95,30.88,30.97,31.01,31.03,31.05,30.97,31.03,31.12,30.94,30.85,30.89,31.03,30.88,30.75,30.80,30.71,30.69,30.59,30.61,30.62,30.57,30.58,30.67,30.65,30.63,30.65,30.61,30.43,30.38,30.52,30.25,29.85,29.96,30.13,29.79,29.54,29.69,29.90,29.77,29.94,30.06,30.32,30.16,30.17,30.43,30.41,30.45,30.52,30.71,30.44,30.60,30.77,30.68,30.66,30.68,30.80,30.85,30.66,30.71,30.64,30.66,30.62,30.65,30.35,30.40,30.52,30.35,30.15,30.16,30.38,29.98,29.72,30.13,30.06,29.53,29.65,29.85,29.54,29.33,29.78,29.68,30.04,30.12,29.82,29.82,30.32,30.15,29.91,30.27,30.37,30.22,30.35,30.48,30.43,30.39,30.54,30.53,30.66,30.71,30.74,30.86,30.79,30.66,30.71,30.92,30.92,30.69,30.88,30.86,30.59,30.62,30.84,30.75,30.79,30.59,30.60,30.71,30.58,30.56,30.66,30.69,30.63,30.57,30.65,30.71,30.78,30.57,30.84,30.93,30.89,30.89,31.17,31.12,30.96,30.98,31.09,30.90,31.05,31.05,30.91,30.83,30.96,31.03,30.97,31.05,30.95,30.83,30.86,30.96,30.86,30.78,30.84,30.85,30.71,30.62,30.48,30.61,30.66,30.53,30.54,30.73,30.70,30.62,30.64,30.82,30.79,30.81,30.79,30.92,30.88,30.65,30.78,30.83,30.64,30.60,30.63,30.82,30.80,30.59,30.65,30.86,30.66,30.52,30.80,30.78,30.60,30.86,30.95,30.78,30.84,31.04,30.98,30.89,31.05,31.08,31.13,31.13,31.04,31.06,31.15,31.04,30.91,31.07,31.05,30.95,31.04,31.06,30.99,30.93,31.06,30.93,30.87,30.92,30.97,30.88,30.80,30.97,30.92,30.79,30.84,30.98,30.89,30.79,30.81,31.00,30.89,30.82,31.08,31.12,30.99,31.07,30.86,30.91,31.00,30.74,30.69,30.81,30.80,30.63,30.60,30.78,30.71,30.51,30.60,30.65,30.54,30.44,30.56,30.40,30.42,30.36,30.51,30.53,30.45,30.48,30.59,30.61,30.61,30.59,30.63,30.61,30.56,30.75,30.73,30.74,30.76,30.84,30.76,30.71,30.80,30.98,30.86,31.02,31.02,30.93,30.78,30.83,30.78,30.66,30.65,30.71,30.87,30.73,30.69,30.71,30.64,30.72,30.62,30.47,30.47,30.60,30.46,30.21,29.85,30.27,30.26,29.62,29.75,30.00,30.04,30.25,30.51,30.49,30.52,30.45,30.22,30.38,30.53,30.25,30.20,30.62,30.60,30.44,30.69,30.70,30.55,30.71,30.84,30.61,30.58,30.71,30.82,30.71,30.87,30.83,30.76,30.87,30.77,30.60,30.68,30.80,30.74,30.90,30.89,30.83,31.03,30.91,30.80,30.91,31.04,30.99,31.07,31.22,31.09,31.01,31.19,31.15,31.04,31.01,31.02,30.89,30.86,30.96,30.84,30.69,30.84,30.91,30.65,30.68,30.87,30.78,30.66,30.69,30.83,30.69,30.56,30.78,30.88,30.78,30.89,30.99,31.02,30.98,31.17,31.07,30.91,31.13,31.20,31.04,31.07,31.22,31.21,31.06,31.14,31.29,31.14,31.11,31.31,31.30,31.13,31.21,31.37,31.34,31.29,31.28,31.30,31.19,31.29,31.23,31.14,31.24,31.28,31.27,31.17,31.24,31.27,31.09,31.07,31.21,31.25,31.07,31.07,31.22,31.20,31.03,31.04,27.01,26.69,24.47,24.57,23.59,21.90,20.03,20.32,20.08,18.44,17.49,18.29,17.44,17.32,16.81,17.21,17.06,15.55,14.24,12.87,11.64,10.86,11.14,11.67,9.79,8.97,7.33,7.33,6.98,6.22,6.41,6.75,5.99,5.90,6.30,6.35,5.51,5.38,5.80,6.45,5.98,5.33,5.89,6.35,5.64,5.51,6.05,6.22,5.62,5.62,6.27,5.96,5.44,5.80,6.66,6.01,6.75,7.02,7.39,6.85,7.60,7.44,6.64,7.05,7.65,6.96,6.57,7.29,7.55,6.73,6.79,7.72,7.45,6.81,7.36,8.08,7.50,7.27,8.33,8.26,7.57,8.68,8.37,8.76,7.89,7.90,7.38,7.23,6.49,6.13,6.01,6.89,6.68,6.48,6.66,7.48,7.06,6.69,7.77,7.97,7.72,8.98,9.02,8.68,8.50,8.60,8.00,7.59,7.83,7.83,6.89,7.93,7.99,7.36,8.07,8.71,7.74,7.82,6.99,6.61,7.20,7.00,6.02,6.18,7.08,6.12,5.43,5.89,6.04,5.24,5.71,4.89,5.35,5.77,6.35,6.22,6.71,6.32,6.25,6.95,6.73,7.08,6.94,7.59,7.41,6.87,7.03,7.64,7.08,6.84,7.56,7.67,7.14,6.81,6.78,6.94,6.60,6.07,6.03,6.43,5.81,5.67,6.30,5.91,5.20,5.40,5.95,5.46,4.96,5.01,4.44,4.95,4.42,4.57,4.38,4.37,4.83,4.94,4.64,5.00,5.21,5.31,5.14,5.47,5.73,5.67,5.80,6.34,6.55,6.28,6.38,6.88,7.38,7.01,8.11,7.40,7.05,6.62,6.81,6.57,6.41,6.12,5.80,5.64,5.70,5.36,4.94,4.94,4.93,4.62,4.26,4.32,4.13,3.73,3.58,3.85,3.50,3.08,3.51,3.65,3.18,3.08,3.55,3.43,3.08,3.39,3.83,3.64,3.17,3.43,3.28,3.08,2.78,2.66,2.66,2.35,2.12,2.20,2.05,1.67,1.68,1.90,1.55,1.26,1.64,1.87,1.53,1.99,2.07,2.42,2.29,2.76,2.53,2.19,2.67,2.98,2.56,2.46,3.02,3.08,2.71,2.87,3.39,3.18,3.02,3.58,3.82,3.66,3.66,4.25,4.39,4.46,4.37,4.60,4.36,3.90,4.01,4.24,3.80,3.44,3.81,3.78,3.20,3.25,3.79,3.34,2.97,3.23,3.58,3.15,3.06,3.07,2.87,2.51,2.31,2.47,2.33,2.78,3.14,3.12,3.03,3.27,3.70,3.55,4.21,4.24,3.92,3.64,3.47,3.22,3.16,3.06,2.76,2.65,2.53,2.24,2.11,1.43,1.86,1.83,1.41,1.94,2.34,2.75,1.78,2.18,2.11,2.02,2.36,2.48,2.48,2.36,2.63,2.89,2.94,3.54,3.46,2.97,3.43,3.62,3.15,3.12,3.70,3.66,3.23,3.23,2.97,2.87,2.63,2.50,2.31,2.26,2.13,1.88,1.77,1.63,1.48,1.35,1.33,1.11,0.89,0.76,0.89,1.10,1.41,1.50,1.85,1.58,1.41,1.99,2.11,1.89,2.19,2.45,2.44,2.32,2.73,3.01,2.95,2.96,3.49,3.70,3.59,3.79,4.32,4.27,4.93,4.35,3.86,3.71,3.92,3.71,3.21,3.20,3.11,2.74,2.38,2.84,2.92,2.33,2.38,2.68,2.28,1.89,2.46,2.72,2.40,2.94,3.42,3.13,3.25,3.78,3.70,3.51,3.74,4.25,4.25,3.94,4.45,4.82,4.77,4.70,4.48,4.96,4.91,4.38,4.54,5.07,4.61,4.13,4.84,5.00,4.38,4.19,5.05,5.06,4.42,4.60,5.28,5.29,4.80,5.23,5.43,5.23,4.62,4.68,4.93,4.36,4.03,4.24,4.36,3.69,3.55,3.82,3.67,3.12,3.52,3.79,3.22,2.78,3.50,3.84,3.24,3.46,4.17,3.20,2.45,2.93,2.33,1.92,2.54,2.63,2.25,2.39,2.78,2.86,2.73,3.04,3.24,3.28,3.22,3.62,3.75,3.79,3.98,4.34,4.34,4.56,5.10,5.52,5.12,5.27,4.91,5.15,4.62,4.19,4.51,4.39,3.78,3.86,4.09,3.90,3.32,3.03,2.69,3.10,3.17,2.92,3.08,3.53,3.42,3.34,3.79,4.18,4.63,5.18,5.49,6.03,6.09,5.81,6.84,6.81,6.57,7.75,8.12,7.87,8.44,7.99,7.39,7.78,8.13,7.66,8.32,8.85,7.99,7.65,8.30,7.85,7.22,6.65,6.27,5.58,6.27,6.42,5.63,5.54,6.30,6.04,5.27,5.73,6.27,5.83,5.51,6.08,6.37,5.69,5.94,6.67,6.76,6.16,6.66,6.72,6.83,6.52,7.27,7.39,6.68,6.96,7.70,7.35,6.73,7.43,8.15,7.43,7.34,8.47,8.43,7.88,8.23,9.18,8.59,8.43,9.09,10.02,10.34,10.22,9.23,9.13,10.43,9.30,8.81,9.58,10.24,9.30,8.43,9.51,9.53,8.64,8.49,9.59,9.10,8.08,8.61,9.39,8.58,8.00,9.10],[31.18,31.12,31.15,31.08,31.01,31.05,31.02,30.92,30.98,30.94,30.87,30.88,30.76,30.64,30.58,30.53,30.17,30.33,30.28,30.15,30.40,30.13,30.08,29.86,30.05,30.07,30.16,30.41,30.41,30.19,30.33,30.53,30.36,30.23,30.54,30.57,30.43,30.31,30.68,30.76,30.74,30.54,30.44,30.65,30.63,30.30,30.43,30.57,30.32,30.17,30.36,30.48,30.05,29.98,30.35,30.24,30.48,30.40,30.69,30.72,30.87,30.69,30.53,30.80,30.85,30.67,30.58,30.93,30.79,30.53,30.72,30.87,30.67,30.57,30.80,30.78,30.39,30.70,30.80,30.61,30.57,30.47,30.57,30.55,30.34,30.30,30.38,30.16,30.14,30.02,29.96,30.07,30.33,29.97,30.14,30.31,30.53,30.26,30.30,30.46,30.65,30.75,30.69,30.47,30.51,30.68,30.59,30.23,30.31,30.22,29.98,30.31,30.03,29.83,30.27,30.10,29.89,29.99,29.92,29.74,29.69,29.84,29.76,29.45,29.77,29.83,29.57,29.68,29.96,29.72,30.02,30.06,30.13,30.19,30.36,30.27,30.65,30.52,30.48,30.70,30.68,30.89,30.95,30.96,30.94,30.74,30.89,30.98,30.86,30.87,30.94,31.05,30.91,30.88,30.83,30.81,30.75,30.72,30.74,30.65,30.57,30.51,30.52,30.52,30.38,30.38,30.33,30.19,30.42,29.93,30.15,30.27,30.50,30.26,30.31,30.52,30.38,30.47,30.61,30.55,30.57,30.67,30.63,30.68,30.75,30.83,30.81,30.85,30.88,30.94,30.93,30.88,30.90,30.97,30.90,30.97,30.95,31.01,31.09,30.95,30.90,30.96,31.04,30.88,30.76,30.83,30.75,30.62,30.53,30.59,30.60,30.53,30.51,30.59,30.62,30.59,30.60,30.65,30.47,30.42,30.60,30.35,29.99,30.02,30.18,29.90,29.65,29.76,30.01,29.84,30.07,30.06,30.31,30.16,30.19,30.40,30.44,30.39,30.59,30.78,30.55,30.71,30.82,30.83,30.69,30.77,30.89,30.93,30.77,30.79,30.65,30.64,30.67,30.78,30.33,30.40,30.53,30.35,30.17,30.16,30.36,30.03,29.83,30.13,30.11,29.67,29.82,29.99,29.68,29.52,29.91,29.84,30.13,30.22,29.91,29.96,30.36,30.28,30.03,30.25,30.39,30.26,30.32,30.46,30.48,30.44,30.58,30.56,30.70,30.71,30.79,30.89,30.81,30.74,30.81,30.97,31.00,30.80,30.95,30.91,30.69,30.69,30.89,30.78,30.79,30.59,30.55,30.70,30.61,30.50,30.64,30.73,30.66,30.55,30.66,30.75,30.80,30.67,30.90,30.99,31.01,31.08,31.24,31.15,31.08,30.98,31.02,30.93,31.05,31.07,30.93,30.85,31.01,31.04,31.02,31.04,30.98,30.88,30.87,30.98,30.88,30.82,30.87,30.86,30.72,30.67,30.53,30.62,30.71,30.58,30.53,30.75,30.78,30.70,30.78,30.86,30.81,30.87,30.87,31.02,30.88,30.81,30.70,30.79,30.71,30.67,30.67,30.87,30.82,30.61,30.68,30.87,30.70,30.58,30.84,30.79,30.68,30.91,30.97,30.83,30.89,31.08,31.00,30.92,31.08,31.10,31.10,31.14,31.08,31.07,31.16,31.03,30.95,31.07,31.07,30.96,31.01,31.05,31.03,30.93,30.93,30.92,30.85,30.88,30.89,30.83,30.77,30.95,30.93,30.75,30.80,30.95,30.93,30.79,30.86,31.03,30.94,30.90,31.09,31.17,31.08,31.13,30.94,30.96,31.06,30.81,30.76,30.86,30.86,30.66,30.68,30.84,30.79,30.53,30.62,30.71,30.61,30.46,30.60,30.43,30.41,30.38,30.49,30.51,30.42,30.47,30.61,30.57,30.57,30.62,30.64,30.56,30.53,30.78,30.71,30.73,30.81,30.87,30.72,30.78,30.83,31.05,30.91,31.02,31.05,30.99,30.85,30.87,30.79,30.73,30.71,30.67,30.82,30.69,30.66,30.69,30.64,30.68,30.59,30.44,30.45,30.57,30.38,30.19,29.89,30.24,30.27,29.70,29.86,30.05,30.09,30.35,30.54,30.52,30.56,30.44,30.27,30.37,30.53,30.26,30.23,30.63,30.57,30.45,30.70,30.72,30.53,30.77,30.90,30.64,30.57,30.74,30.88,30.77,30.93,30.91,30.83,30.91,30.82,30.69,30.72,30.85,30.74,30.89,30.83,30.84,31.02,30.88,30.77,30.85,30.99,30.97,31.02,31.18,31.09,31.00,31.18,31.14,31.05,31.03,31.05,30.93,30.86,30.98,30.89,30.70,30.87,30.93,30.70,30.70,30.88,30.83,30.68,30.72,30.87,30.75,30.58,30.79,30.90,30.83,30.89,31.03,31.04,31.01,31.19,31.12,30.96,31.20,31.22,31.05,31.05,31.24,31.23,31.02,31.08,31.27,31.15,31.09,31.28,31.29,31.12,31.19,31.30,31.29,31.19,31.21,31.30,31.17,31.26,31.19,31.10,31.22,31.26,31.25,31.12,31.21,31.25,31.08,31.04,31.19,31.24,31.07,31.03,31.19,31.16,30.99,30.91,27.02,26.37,24.66,24.85,23.90,22.37,20.91,21.30,20.63,19.33,18.30,18.59,18.01,18.13,17.39,17.40,17.12,15.50,14.09,12.76,11.82,11.11,11.47,11.85,10.03,9.27,7.88,7.73,7.62,6.69,7.08,7.41,6.54,6.45,6.83,6.83,6.14,6.03,6.40,7.01,6.45,5.81,6.56,6.94,6.13,6.14,6.62,6.74,6.20,6.09,6.94,6.38,5.86,6.31,7.18,6.32,7.07,7.49,7.78,7.20,8.13,8.05,7.08,7.59,8.39,7.70,7.07,7.96,8.45,7.33,7.40,8.52,8.40,7.50,8.10,8.92,8.21,7.92,9.01,9.19,8.30,9.53,9.31,9.64,8.70,8.60,8.09,7.93,7.00,6.64,6.46,7.49,7.42,6.86,7.16,8.22,7.76,7.34,8.47,8.88,8.45,9.70,9.71,9.44,9.08,9.14,8.51,8.13,8.22,8.17,7.33,8.40,8.52,7.90,8.61,9.45,8.30,8.41,7.57,6.94,7.62,7.60,6.42,6.47,7.48,6.53,5.71,6.21,6.44,5.59,5.98,5.14,5.40,6.03,6.56,6.42,6.86,6.45,6.52,7.18,7.02,7.25,7.18,7.76,7.66,7.06,7.24,7.98,7.40,7.04,7.80,8.21,7.63,7.11,7.14,7.45,6.86,6.42,6.48,6.82,6.22,6.21,6.67,6.25,5.47,5.84,6.36,5.74,5.23,5.42,4.74,5.23,4.55,5.05,4.72,4.58,5.24,5.53,5.10,5.32,5.62,5.63,5.49,5.81,6.15,6.06,6.09,6.60,6.85,6.73,6.63,7.11,7.60,7.26,8.35,7.57,7.24,6.80,6.99,6.70,6.64,6.27,6.00,5.84,5.98,5.55,5.09,5.17,5.04,4.69,4.36,4.54,4.22,3.98,3.78,3.96,3.63,3.21,3.80,3.77,3.29,3.20,3.89,3.55,3.17,3.72,4.05,3.76,3.33,3.65,3.61,3.22,2.88,2.82,2.77,2.42,2.19,2.44,2.13,1.68,1.81,2.04,1.63,1.32,1.80,1.90,1.55,2.07,2.20,2.46,2.31,2.78,2.56,2.30,2.70,3.04,2.68,2.65,3.22,3.39,2.85,3.14,3.73,3.64,3.28,3.97,4.38,4.07,4.09,4.68,4.84,4.95,4.77,5.11,4.84,4.37,4.42,4.65,4.15,3.90,4.17,4.08,3.50,3.62,3.96,3.60,3.10,3.46,3.65,3.26,3.00,3.06,2.86,2.67,2.43,2.58,2.44,2.97,3.28,3.28,3.20,3.43,3.93,3.81,4.52,4.64,4.38,3.97,3.84,3.64,3.45,3.30,3.07,2.95,2.75,2.40,2.26,1.52,1.93,1.97,1.60,2.04,2.51,2.95,1.97,2.38,2.33,1.99,2.41,2.68,2.60,2.35,2.67,2.90,3.02,3.64,3.58,3.03,3.37,3.74,3.19,3.13,3.68,3.76,3.26,3.24,3.03,2.88,2.68,2.50,2.28,2.27,2.00,1.82,1.81,1.72,1.48,1.36,1.40,1.34,1.02,0.83,0.76,0.86,1.18,1.49,1.68,1.30,1.31,1.89,1.92,1.58,2.04,2.31,2.26,2.19,2.57,2.76,2.71,2.90,3.25,3.38,3.33,3.59,4.03,4.01,4.72,4.21,3.67,3.48,3.77,3.41,3.05,3.10,2.99,2.64,2.37,2.80,2.75,2.10,2.32,2.49,2.05,1.60,2.29,2.53,2.21,2.73,3.23,3.00,2.85,3.62,3.65,3.38,3.53,3.96,4.06,3.74,4.17,4.62,4.70,4.86,4.46,4.95,4.96,4.13,4.47,4.94,4.49,3.88,4.64,4.76,4.33,4.00,4.72,4.60,4.21,4.37,5.03,5.09,4.69,5.09,5.20,5.08,4.57,4.46,4.69,4.40,3.90,4.07,4.32,3.72,3.41,3.76,3.64,2.95,3.39,3.75,3.22,2.78,3.22,3.75,3.06,3.10,3.46,2.86,2.17,2.63,1.97,1.75,2.37,2.33,2.02,2.36,2.65,2.64,2.74,3.10,3.20,3.18,3.29,3.71,3.65,3.71,4.02,4.29,4.28,4.59,5.05,5.38,4.99,5.12,4.73,4.94,4.34,3.96,4.39,4.18,3.56,3.77,4.05,3.80,3.30,3.10,2.59,3.00,3.17,2.81,2.94,3.38,3.27,3.32,3.68,3.89,4.48,4.80,5.31,5.82,5.85,5.68,6.60,6.50,6.39,7.52,7.91,7.74,8.39,7.92,7.27,7.57,7.97,7.40,8.20,8.76,7.79,7.36,8.08,7.54,7.01,6.60,6.26,5.66,6.15,6.27,5.59,5.51,6.12,5.94,5.21,5.68,6.04,5.59,5.41,5.87,6.05,5.54,5.76,6.48,6.42,5.89,6.28,6.36,6.62,6.54,7.11,7.10,6.48,7.02,7.44,7.13,6.53,7.42,7.96,7.17,7.26,8.32,8.14,7.64,8.11,9.04,8.33,8.23,9.01,9.91,10.14,10.16,9.12,9.02,10.32,9.14,8.50,9.48,10.21,9.17,8.24,9.41,9.39,8.36,8.23,9.47,8.91,7.80,8.50,9.21,8.43,7.83,9.06],[31.14,31.15,31.15,31.07,31.02,31.06,31.02,30.92,31.03,30.98,30.91,30.90,30.77,30.54,30.46,30.41,30.20,30.26,30.29,30.08,30.44,30.13,30.03,29.86,30.09,30.10,30.08,30.42,30.37,30.18,30.29,30.55,30.38,30.26,30.62,30.67,30.41,30.23,30.68,30.83,30.77,30.50,30.46,30.63,30.64,30.29,30.46,30.60,30.35,30.15,30.39,30.48,29.94,30.01,30.37,30.21,30.52,30.40,30.74,30.79,30.93,30.72,30.58,30.85,30.84,30.64,30.65,30.94,30.73,30.54,30.77,30.86,30.60,30.60,30.81,30.77,30.39,30.72,30.82,30.63,30.55,30.57,30.56,30.71,30.39,30.34,30.52,30.30,30.13,29.99,29.86,30.14,30.31,29.97,30.13,30.43,30.47,30.24,30.37,30.61,30.60,30.85,30.73,30.46,30.53,30.70,30.63,30.18,30.35,30.28,29.94,30.35,30.26,29.84,30.36,30.42,30.17,30.33,30.07,29.93,30.11,29.95,29.73,29.57,29.84,29.83,29.57,29.79,29.96,29.68,30.05,30.00,30.13,30.12,30.38,30.34,30.71,30.60,30.61,30.84,30.76,31.03,30.99,31.07,31.06,30.81,30.91,31.08,30.96,30.91,31.05,31.12,31.02,30.98,30.88,30.87,30.81,30.84,30.78,30.71,30.75,30.60,30.58,30.66,30.54,30.37,30.34,30.33,30.44,29.81,29.87,30.32,30.49,30.22,30.37,30.56,30.52,30.60,30.68,30.71,30.76,30.85,30.71,30.76,30.90,30.92,30.86,30.87,30.97,31.01,30.93,30.93,31.03,31.03,31.04,31.06,31.00,31.06,31.10,30.95,30.89,30.94,30.99,30.85,30.81,30.85,30.76,30.74,30.67,30.64,30.65,30.67,30.67,30.75,30.74,30.68,30.73,30.66,30.44,30.35,30.63,30.25,29.84,30.01,30.16,29.85,29.65,29.74,29.95,29.76,30.00,30.00,30.35,30.14,30.21,30.45,30.42,30.52,30.59,30.73,30.55,30.71,30.82,30.73,30.72,30.84,30.93,31.03,30.77,30.76,30.73,30.70,30.69,30.76,30.46,30.43,30.57,30.43,30.22,30.24,30.46,29.99,29.84,30.16,30.00,29.65,29.79,29.81,29.51,29.48,29.75,29.81,30.11,30.27,29.94,29.84,30.37,30.29,29.99,30.31,30.45,30.34,30.43,30.56,30.53,30.50,30.58,30.61,30.76,30.75,30.76,30.96,30.86,30.74,30.85,31.03,30.98,30.80,30.97,30.93,30.68,30.70,30.93,30.79,30.88,30.69,30.70,30.79,30.65,30.64,30.73,30.71,30.70,30.68,30.73,30.82,30.86,30.72,30.95,31.04,31.01,31.08,31.22,31.22,31.10,31.03,31.04,30.90,31.06,31.09,30.95,30.77,30.99,31.08,31.03,31.12,31.03,30.84,30.88,31.00,30.90,30.75,30.90,30.92,30.71,30.61,30.47,30.64,30.67,30.55,30.58,30.73,30.69,30.65,30.67,30.86,30.80,30.80,30.88,31.00,30.89,30.80,30.84,30.72,30.74,30.65,30.69,30.78,30.81,30.65,30.73,30.83,30.68,30.55,30.84,30.78,30.68,30.96,30.97,30.80,30.89,31.09,31.00,30.90,31.11,31.11,31.20,31.18,31.06,31.10,31.21,31.07,30.96,31.10,31.11,30.94,31.03,31.08,31.04,30.93,30.99,30.97,30.84,30.83,30.92,30.93,30.76,30.94,30.98,30.78,30.81,30.93,30.96,30.75,30.82,31.00,30.92,30.83,31.07,31.16,31.00,31.10,30.86,30.93,30.98,30.74,30.66,30.80,30.81,30.62,30.59,30.79,30.73,30.56,30.62,30.70,30.62,30.42,30.58,30.43,30.42,30.35,30.55,30.52,30.39,30.47,30.58,30.61,30.63,30.60,30.62,30.62,30.61,30.73,30.72,30.74,30.72,30.84,30.75,30.75,30.82,31.00,30.86,31.00,31.02,30.98,30.84,30.80,30.83,30.74,30.69,30.72,30.86,30.77,30.76,30.73,30.67,30.73,30.66,30.54,30.45,30.57,30.46,30.12,29.75,30.24,30.26,29.65,29.72,29.97,30.00,30.27,30.53,30.59,30.58,30.46,30.34,30.45,30.51,30.23,30.20,30.62,30.62,30.46,30.67,30.81,30.55,30.73,30.95,30.66,30.64,30.77,30.92,30.76,30.95,30.88,30.80,30.95,30.88,30.68,30.80,30.84,30.74,30.94,30.91,30.87,31.07,30.92,30.82,30.91,31.06,30.98,31.10,31.24,31.13,31.01,31.19,31.17,31.06,31.02,31.05,30.87,30.88,30.96,30.79,30.68,30.87,30.92,30.63,30.73,30.85,30.76,30.68,30.76,30.82,30.72,30.62,30.83,30.88,30.81,30.93,31.00,31.04,31.00,31.22,31.09,30.94,31.12,31.23,31.05,31.03,31.22,31.23,31.04,31.10,31.29,31.17,31.12,31.30,31.31,31.15,31.20,31.35,31.33,31.30,31.31,31.30,31.23,31.32,31.21,31.16,31.26,31.31,31.28,31.18,31.26,31.29,31.12,31.11,31.23,31.28,31.10,31.09,31.27,31.24,31.01,30.99,27.07,27.22,25.14,25.39,24.39,22.63,20.39,20.58,20.24,19.08,17.47,18.33,17.87,17.40,16.55,17.13,16.67,15.20,14.38,12.61,11.46,10.45,10.97,11.47,9.54,8.73,7.04,7.15,6.72,5.96,6.55,6.66,5.82,5.78,6.33,6.28,5.50,5.53,5.90,6.39,6.04,5.33,6.10,6.49,5.76,5.90,6.25,6.43,5.97,5.74,6.47,6.08,5.45,5.68,6.59,5.79,6.47,6.88,7.23,6.85,7.60,7.37,6.62,7.15,7.73,7.01,6.64,7.30,7.66,6.76,6.85,7.81,7.48,6.81,7.38,8.04,7.30,7.13,8.19,8.31,7.33,8.37,8.25,8.61,7.52,7.72,7.09,6.97,6.35,6.05,5.76,6.66,6.59,6.28,6.49,7.28,6.96,6.55,7.50,8.03,7.69,9.18,9.06,8.61,8.16,8.41,7.94,7.53,7.53,7.58,6.64,7.60,7.68,6.99,7.67,8.38,7.38,7.49,6.68,6.46,6.83,6.72,5.84,6.10,6.74,5.94,5.30,5.58,5.77,4.96,5.53,4.69,5.04,5.63,6.09,6.01,6.32,6.00,6.19,6.60,6.65,6.79,6.85,7.36,7.20,6.80,6.83,7.50,7.06,6.80,7.39,7.64,7.21,6.72,6.70,6.98,6.52,6.07,6.13,6.39,5.99,5.93,6.39,5.89,5.32,5.54,5.98,5.29,4.93,5.02,4.35,4.93,4.29,4.58,4.31,4.35,4.93,5.20,4.86,5.24,5.37,5.35,5.32,5.47,5.86,5.73,5.92,6.27,6.42,6.42,6.32,6.69,7.14,6.90,7.92,7.13,6.81,6.39,6.64,6.35,6.28,5.92,5.81,5.60,5.64,5.34,4.99,4.93,4.66,4.52,4.13,4.16,3.91,3.55,3.55,3.57,3.38,2.96,3.44,3.42,2.88,2.79,3.22,2.94,2.66,3.03,3.22,2.89,2.68,2.78,2.79,2.55,2.22,2.26,2.30,2.00,1.70,1.90,1.89,1.36,1.48,1.80,1.56,1.21,1.74,1.82,1.70,2.11,2.06,2.39,2.23,2.62,2.46,2.13,2.40,2.66,2.38,2.16,2.66,2.79,2.45,2.57,2.98,2.91,2.74,3.14,3.44,3.32,3.33,3.81,4.00,4.10,4.11,4.28,3.99,3.56,3.74,3.96,3.46,3.31,3.62,3.51,3.04,3.23,3.58,3.22,2.91,3.23,3.42,3.03,2.96,3.01,2.80,2.57,2.41,2.64,2.47,2.84,3.18,3.23,3.06,3.28,3.82,3.70,4.20,4.12,3.98,3.78,3.53,3.25,3.20,3.16,2.86,2.61,2.64,2.42,2.36,1.63,1.98,2.06,1.68,2.06,2.42,2.81,1.98,2.35,2.26,1.98,2.43,2.59,2.48,2.28,2.59,2.93,2.95,3.54,3.39,2.84,3.21,3.52,3.01,2.89,3.35,3.41,2.94,2.80,2.60,2.61,2.46,2.24,2.02,2.10,1.91,1.63,1.71,1.71,1.39,1.23,1.44,1.28,0.99,1.08,0.83,0.77,0.85,1.10,1.25,1.15,1.12,1.45,1.59,1.52,1.74,1.97,2.00,2.03,2.32,2.51,2.63,2.68,2.89,3.09,3.08,3.26,3.68,3.74,4.34,4.02,3.49,3.46,3.68,3.30,2.97,3.04,2.93,2.46,2.18,2.74,2.62,2.03,2.16,2.37,2.00,1.57,2.17,2.25,2.00,2.34,2.68,2.60,2.55,2.95,3.19,3.06,3.13,3.49,3.56,3.41,3.87,4.23,4.26,4.19,3.99,4.50,4.40,3.79,4.05,4.57,3.98,3.66,4.23,4.33,3.83,3.69,4.41,4.29,3.84,3.99,4.61,4.60,4.31,4.68,4.80,4.73,4.13,4.08,4.34,4.02,3.49,3.69,3.85,3.23,3.11,3.32,3.26,2.68,2.99,3.34,2.81,2.44,3.05,3.21,2.60,2.80,3.09,2.45,2.15,2.38,1.92,1.67,2.11,2.19,1.69,2.14,2.32,2.52,2.29,2.66,2.87,2.85,2.86,3.27,3.31,3.27,3.62,3.85,3.74,3.99,4.53,4.78,4.38,4.54,4.17,4.30,3.78,3.66,3.82,3.70,3.34,3.29,3.52,3.25,2.68,2.50,2.26,2.45,2.69,2.29,2.40,3.00,2.93,2.92,3.20,3.41,3.99,4.39,4.86,5.27,5.34,5.33,5.94,6.04,5.82,6.88,7.14,7.04,7.58,7.20,6.53,6.88,7.19,6.74,7.37,7.92,7.18,6.86,7.45,7.06,6.48,6.07,5.60,5.14,5.75,5.68,5.10,5.04,5.60,5.42,4.78,5.11,5.53,5.16,4.84,5.42,5.58,5.08,5.27,5.93,5.90,5.41,5.79,5.93,6.16,5.97,6.52,6.62,5.95,6.34,6.85,6.54,6.01,6.76,7.33,6.67,6.69,7.57,7.45,7.09,7.41,8.10,7.67,7.52,8.28,9.11,9.68,9.34,8.22,8.34,9.40,8.44,7.72,8.64,9.26,8.25,7.47,8.46,8.50,7.74,7.55,8.69,8.23,7.24,7.67,8.52,7.72,7.25,8.41],[31.23,31.19,31.19,31.10,31.07,31.10,31.08,31.02,31.08,31.05,31.01,30.96,30.89,30.68,30.61,30.58,30.29,30.43,30.32,30.18,30.41,30.14,30.09,29.92,30.15,30.05,30.09,30.32,30.35,30.01,30.28,30.51,30.31,30.20,30.55,30.61,30.36,30.23,30.71,30.74,30.75,30.53,30.44,30.61,30.62,30.31,30.48,30.54,30.30,30.19,30.33,30.43,29.96,30.04,30.38,30.17,30.57,30.46,30.71,30.70,30.88,30.70,30.55,30.78,30.79,30.63,30.61,30.92,30.68,30.52,30.71,30.81,30.56,30.58,30.76,30.71,30.39,30.67,30.82,30.59,30.49,30.50,30.49,30.61,30.37,30.31,30.37,30.20,30.00,29.99,29.79,30.10,30.26,29.97,30.20,30.39,30.39,30.19,30.36,30.54,30.56,30.85,30.74,30.44,30.46,30.64,30.60,30.15,30.36,30.19,29.90,30.29,30.22,29.84,30.37,30.37,30.08,30.22,30.05,29.79,30.01,29.95,29.70,29.39,29.86,29.82,29.49,29.76,29.93,29.63,30.06,30.09,30.18,30.16,30.44,30.32,30.73,30.64,30.62,30.84,30.79,30.99,30.93,31.01,31.01,30.73,30.85,31.02,30.91,30.83,30.99,31.11,30.99,30.93,30.86,30.83,30.77,30.82,30.78,30.68,30.73,30.58,30.47,30.60,30.54,30.33,30.26,30.26,30.43,29.81,29.91,30.26,30.48,30.20,30.38,30.56,30.47,30.59,30.68,30.71,30.74,30.83,30.71,30.77,30.88,30.91,30.84,30.78,30.90,30.95,30.93,30.84,30.96,31.00,31.04,31.05,30.91,31.02,31.08,30.91,30.84,30.91,30.96,30.84,30.75,30.81,30.77,30.70,30.66,30.66,30.67,30.64,30.66,30.79,30.71,30.64,30.72,30.59,30.46,30.40,30.58,30.25,29.89,30.05,30.13,29.82,29.62,29.72,29.94,29.78,29.94,30.01,30.30,30.16,30.20,30.45,30.35,30.45,30.64,30.68,30.47,30.65,30.77,30.65,30.69,30.70,30.85,30.92,30.71,30.79,30.68,30.72,30.62,30.69,30.40,30.45,30.54,30.38,30.14,30.18,30.42,29.94,29.77,30.24,30.18,29.54,29.78,30.03,29.61,29.45,29.83,29.81,30.12,30.26,29.88,30.08,30.41,30.28,29.97,30.33,30.39,30.25,30.36,30.52,30.48,30.41,30.54,30.56,30.68,30.75,30.77,30.97,30.87,30.66,30.79,31.01,30.96,30.74,30.97,30.98,30.67,30.66,30.90,30.74,30.86,30.66,30.66,30.75,30.61,30.63,30.71,30.71,30.65,30.66,30.74,30.75,30.88,30.67,30.86,31.17,31.05,31.00,31.34,31.19,31.00,31.09,31.09,30.87,31.08,31.14,30.98,30.77,31.00,31.15,31.06,31.14,31.07,30.84,30.92,30.99,30.94,30.77,30.91,30.89,30.73,30.67,30.49,30.68,30.66,30.57,30.62,30.77,30.67,30.63,30.62,30.75,30.72,30.75,30.75,30.88,30.84,30.83,30.80,30.75,30.54,30.53,30.67,30.74,30.76,30.64,30.75,30.81,30.66,30.55,30.80,30.73,30.65,30.94,30.94,30.80,30.92,31.11,31.02,30.96,31.14,31.14,31.23,31.22,31.07,31.12,31.24,31.09,30.93,31.16,31.15,30.97,31.01,31.12,31.07,30.91,31.00,31.01,30.83,30.86,30.90,31.00,30.82,30.91,30.94,30.90,30.89,30.90,30.91,30.81,30.76,30.97,30.85,30.83,31.04,31.11,30.92,31.09,30.80,30.83,30.92,30.69,30.63,30.71,30.73,30.65,30.58,30.71,30.73,30.58,30.56,30.63,30.57,30.43,30.52,30.43,30.32,30.42,30.51,30.48,30.39,30.48,30.55,30.58,30.71,30.66,30.61,30.67,30.66,30.78,30.72,30.78,30.77,30.84,30.76,30.76,30.77,30.97,30.86,31.02,31.00,30.96,30.85,30.83,30.90,30.81,30.71,30.78,30.88,30.82,30.75,30.72,30.72,30.73,30.64,30.55,30.45,30.58,30.52,30.17,29.82,30.18,30.24,29.60,29.69,29.98,30.04,30.25,30.52,30.53,30.57,30.44,30.26,30.43,30.59,30.24,30.21,30.66,30.66,30.49,30.69,30.76,30.59,30.73,30.89,30.67,30.67,30.79,30.87,30.73,30.93,30.80,30.76,30.94,30.88,30.62,30.79,30.83,30.72,30.92,30.85,30.87,31.02,30.92,30.76,30.82,31.02,30.90,31.06,31.19,31.14,30.91,31.15,31.20,30.99,31.00,31.02,30.80,30.82,30.91,30.76,30.58,30.81,30.82,30.50,30.67,30.76,30.64,30.60,30.69,30.74,30.64,30.54,30.78,30.85,30.74,30.89,30.94,31.02,30.95,31.14,31.04,30.83,31.07,31.17,30.93,30.93,31.16,31.15,30.92,31.02,31.22,31.05,31.04,31.25,31.24,31.13,31.22,31.31,31.31,31.30,31.30,31.27,31.22,31.30,31.20,31.07,31.23,31.27,31.20,31.13,31.22,31.23,31.01,31.02,31.19,31.21,31.01,31.01,31.22,31.15,30.98,31.03,27.04,27.14,24.85,25.17,23.84,22.31,20.34,20.14,19.99,19.05,17.81,18.37,17.73,17.46,16.84,17.38,17.01,15.28,14.45,12.57,11.53,10.82,11.30,11.79,9.79,8.94,7.44,7.48,7.12,6.29,6.72,6.98,6.29,6.11,6.52,6.70,5.86,5.90,6.30,6.89,6.50,5.71,6.27,6.74,6.09,6.14,6.37,6.51,6.16,5.78,6.44,6.12,5.55,5.62,6.63,5.97,6.85,7.17,7.73,7.26,8.16,7.84,6.96,7.53,8.11,7.16,6.92,7.80,7.95,7.05,7.18,8.12,7.66,7.15,7.69,8.18,7.62,7.61,8.53,8.65,7.79,8.71,8.33,8.75,7.80,7.96,7.40,7.16,6.41,6.19,5.74,6.80,6.66,6.41,6.52,7.46,7.17,6.72,7.85,8.24,7.92,9.24,9.64,8.70,8.53,8.97,7.99,7.78,7.88,7.73,6.82,7.79,7.85,7.35,7.98,8.56,7.55,7.70,6.73,6.38,6.93,6.72,5.76,6.13,6.90,5.82,5.19,5.67,5.80,5.12,5.61,4.88,5.33,5.76,6.45,6.27,6.78,6.19,6.34,6.89,6.80,7.23,7.25,7.87,7.69,7.08,7.23,8.05,7.40,7.08,8.05,8.36,7.80,7.28,7.17,7.29,6.84,6.62,6.41,6.69,6.12,5.90,6.38,6.01,5.36,5.51,5.87,5.39,5.12,4.93,4.45,4.92,4.78,4.67,4.40,4.57,4.78,5.18,4.79,5.08,5.34,5.55,5.38,5.42,6.05,6.00,6.00,6.40,6.81,6.76,6.43,7.07,7.54,7.22,8.17,7.63,7.27,6.67,6.87,6.44,6.38,6.13,5.80,5.72,5.50,5.18,4.97,4.73,4.65,4.51,4.15,4.22,4.09,3.50,3.61,3.67,3.45,3.16,3.45,3.39,2.92,2.68,3.23,2.93,2.45,2.91,3.18,2.92,2.51,2.75,2.70,2.46,2.07,2.01,2.14,1.70,1.40,1.73,1.80,1.23,1.41,1.86,1.78,1.31,1.88,2.16,2.09,2.56,2.45,2.73,2.44,2.84,2.69,2.25,2.47,2.86,2.44,2.28,2.69,2.90,2.36,2.43,2.99,2.82,2.61,3.04,3.54,3.34,3.14,3.74,3.95,4.15,4.08,4.36,4.08,3.59,3.84,4.05,3.58,3.21,3.81,3.79,3.12,3.38,3.89,3.47,3.00,3.63,3.94,3.48,3.42,3.59,3.27,2.78,2.63,3.04,2.78,3.08,3.74,3.69,3.28,3.76,4.27,3.92,4.54,4.30,4.14,3.86,3.66,3.30,3.28,3.26,2.99,2.77,2.81,2.56,2.60,1.91,2.42,2.51,2.18,2.62,3.05,3.48,2.45,2.81,2.56,2.29,2.60,2.92,2.76,2.45,2.70,3.16,3.24,3.74,3.64,2.92,3.27,3.61,3.11,2.79,3.37,3.53,3.05,2.67,2.50,2.65,2.49,2.13,2.06,2.29,2.00,1.54,1.86,1.97,1.58,1.36,1.72,1.67,1.28,1.48,1.18,0.85,0.76,0.83,1.09,1.04,0.99,1.18,1.38,1.36,1.51,1.77,1.87,1.94,2.19,2.37,2.45,2.51,2.67,2.91,2.98,3.27,3.62,3.68,4.49,4.11,3.54,3.50,3.66,3.27,2.87,3.13,2.96,2.50,2.45,2.71,2.54,2.02,2.27,2.35,1.96,1.60,2.14,2.36,1.98,2.65,3.08,2.75,2.67,3.25,3.40,3.20,3.28,3.87,3.93,3.75,4.25,4.68,4.74,4.69,4.44,4.98,4.85,4.19,4.50,4.94,4.46,3.98,4.82,4.78,4.19,4.04,4.84,4.62,4.10,4.38,4.99,5.03,4.68,5.25,5.41,5.30,4.78,4.85,4.95,4.58,4.01,4.35,4.49,3.63,3.59,3.91,3.62,3.04,3.40,3.67,2.94,2.71,3.33,3.46,2.66,2.98,3.25,2.83,2.46,2.75,1.97,1.92,2.26,2.28,1.69,2.28,2.67,2.57,2.28,2.95,3.10,3.13,3.09,3.51,3.49,3.45,3.70,4.16,4.07,4.12,4.82,5.21,4.73,4.99,4.53,4.57,4.05,3.86,3.96,3.77,3.35,3.42,3.53,3.36,2.76,2.77,2.17,2.48,2.88,2.34,2.55,3.12,3.12,2.98,3.39,3.64,4.19,4.78,5.21,5.73,5.80,5.63,6.50,6.55,6.48,7.50,7.96,7.78,8.38,8.00,7.57,7.88,8.19,7.74,8.33,8.77,8.25,7.90,8.46,8.04,7.52,6.87,6.38,5.83,6.66,6.61,5.89,5.81,6.40,6.23,5.47,5.95,6.33,5.79,5.61,6.13,6.20,5.58,5.87,6.49,6.55,5.89,6.18,6.44,6.52,6.13,6.94,7.17,6.49,6.63,7.45,7.22,6.64,7.38,8.12,7.41,7.22,8.30,8.35,7.96,8.11,8.85,8.69,8.45,8.93,9.67,10.11,10.06,9.06,9.22,10.20,9.26,8.79,9.39,9.91,8.90,8.33,9.21,9.07,8.62,8.37,9.31,8.77,8.00,8.34,9.05,8.25,7.77,8.58],[31.14,31.17,31.16,31.08,31.08,31.06,31.04,30.91,30.92,30.90,30.87,30.85,30.75,30.56,30.47,30.41,30.15,30.36,30.29,30.10,30.37,30.18,30.13,29.97,30.16,30.13,30.11,30.36,30.39,30.16,30.28,30.49,30.28,30.12,30.49,30.53,30.29,30.18,30.64,30.72,30.74,30.47,30.40,30.59,30.52,30.39,30.43,30.55,30.33,30.10,30.29,30.37,30.07,29.96,30.29,30.09,30.50,30.36,30.69,30.65,30.85,30.67,30.49,30.78,30.73,30.58,30.59,30.86,30.70,30.46,30.70,30.76,30.59,30.52,30.71,30.68,30.39,30.59,30.76,30.57,30.45,30.56,30.56,30.67,30.48,30.35,30.49,30.32,30.15,29.93,29.89,30.22,30.32,29.93,30.21,30.44,30.45,30.18,30.39,30.57,30.58,30.87,30.72,30.43,30.55,30.67,30.57,30.17,30.39,30.29,29.97,30.41,30.38,29.91,30.44,30.47,30.32,30.45,30.23,30.04,30.23,30.08,29.81,29.62,29.94,29.86,29.62,29.88,29.97,29.71,30.05,30.05,30.16,30.16,30.40,30.31,30.75,30.71,30.69,30.91,30.89,31.03,31.01,31.05,31.06,30.84,30.95,31.04,30.94,30.94,31.06,31.11,31.01,31.01,30.89,30.84,30.84,30.87,30.75,30.67,30.81,30.60,30.47,30.57,30.56,30.33,30.28,30.28,30.32,29.84,29.90,30.20,30.45,30.24,30.37,30.48,30.51,30.63,30.74,30.78,30.79,30.93,30.80,30.89,30.96,31.01,30.92,30.90,31.02,31.03,30.96,30.95,31.03,31.04,31.07,31.07,30.97,31.08,31.09,30.95,30.90,30.96,30.97,30.88,30.87,30.85,30.80,30.82,30.75,30.67,30.69,30.66,30.62,30.74,30.68,30.51,30.63,30.62,30.35,30.31,30.63,30.34,29.82,29.98,30.17,29.83,29.72,29.79,29.86,29.82,29.94,30.04,30.29,30.18,30.22,30.46,30.43,30.50,30.62,30.69,30.49,30.67,30.71,30.69,30.66,30.67,30.77,30.84,30.65,30.75,30.60,30.71,30.62,30.67,30.38,30.39,30.44,30.45,30.19,30.18,30.40,29.99,29.83,30.10,29.98,29.56,29.80,30.04,29.63,29.52,29.80,29.84,30.28,30.25,29.97,30.16,30.39,30.20,29.93,30.21,30.35,30.27,30.28,30.48,30.51,30.39,30.51,30.55,30.69,30.75,30.78,30.94,30.86,30.61,30.75,30.98,30.95,30.73,30.95,30.94,30.69,30.69,30.94,30.82,30.91,30.70,30.66,30.84,30.67,30.60,30.74,30.75,30.64,30.62,30.74,30.74,30.88,30.69,30.86,31.15,31.07,30.94,31.25,31.19,30.99,31.05,31.10,30.83,31.06,31.11,30.94,30.70,30.98,31.12,31.02,31.10,31.03,30.80,30.89,30.96,30.90,30.73,30.90,30.84,30.70,30.59,30.49,30.62,30.64,30.53,30.59,30.77,30.64,30.73,30.67,30.68,30.75,30.76,30.69,30.91,30.89,30.84,30.89,30.81,30.68,30.10,30.57,30.73,30.74,30.67,30.64,30.80,30.72,30.59,30.78,30.71,30.65,30.91,30.94,30.75,30.88,31.07,31.01,30.94,31.08,31.10,31.19,31.19,31.05,31.10,31.21,31.08,30.92,31.15,31.13,30.97,30.99,31.12,31.08,30.91,31.04,31.03,30.85,30.89,30.95,31.02,30.84,30.95,30.98,30.86,30.85,30.93,30.92,30.75,30.74,30.99,30.84,30.81,31.03,31.12,30.95,31.09,30.81,30.86,30.94,30.68,30.67,30.76,30.76,30.71,30.69,30.79,30.74,30.64,30.71,30.70,30.61,30.45,30.61,30.41,30.36,30.36,30.68,30.53,30.43,30.56,30.64,30.63,30.72,30.69,30.68,30.67,30.71,30.78,30.77,30.71,30.72,30.83,30.80,30.73,30.75,30.98,30.88,31.07,31.06,31.02,30.87,30.83,30.91,30.79,30.73,30.75,30.86,30.72,30.73,30.69,30.67,30.74,30.64,30.50,30.48,30.47,30.52,30.23,29.82,30.20,30.30,29.75,29.75,30.08,30.11,30.30,30.50,30.52,30.62,30.44,30.30,30.43,30.59,30.27,30.20,30.61,30.56,30.43,30.66,30.78,30.53,30.70,30.85,30.71,30.71,30.79,30.89,30.79,30.96,30.84,30.80,30.96,30.90,30.71,30.81,30.86,30.76,30.95,30.88,30.88,31.04,30.93,30.81,30.85,31.04,30.88,31.09,31.21,31.14,30.97,31.16,31.21,31.04,31.04,31.05,30.86,30.87,30.96,30.80,30.69,30.87,30.90,30.61,30.78,30.86,30.74,30.76,30.79,30.82,30.77,30.66,30.85,30.90,30.83,30.93,30.99,31.05,30.97,31.19,31.09,30.86,31.10,31.22,30.99,30.97,31.17,31.19,30.99,31.05,31.25,31.08,31.05,31.25,31.25,31.11,31.19,31.32,31.29,31.30,31.29,31.27,31.22,31.29,31.18,31.04,31.26,31.27,31.20,31.15,31.25,31.23,31.00,31.03,31.22,31.24,31.03,31.05,31.24,31.18,30.99,31.07,27.00,27.11,25.48,25.33,24.16,22.23,20.31,19.92,19.33,18.60,17.43,17.87,17.17,17.58,16.97,17.60,17.00,15.48,14.55,12.78,11.88,10.52,11.22,11.64,9.41,8.50,6.74,6.84,6.42,5.54,6.14,6.37,5.48,5.17,5.86,5.88,5.07,5.24,5.55,6.08,5.70,5.07,5.68,6.00,5.29,5.79,5.86,5.91,5.53,5.40,5.92,5.43,4.97,5.04,6.07,5.20,6.13,6.56,7.02,6.50,7.32,7.19,6.23,6.92,7.29,6.56,6.49,7.04,7.23,6.48,6.59,7.36,6.93,6.55,6.93,7.45,6.91,6.90,7.63,7.74,7.12,7.89,7.81,7.92,7.05,7.18,6.68,6.51,5.87,5.54,5.21,6.16,6.19,5.94,5.97,6.83,6.69,6.18,7.07,7.63,7.17,8.26,8.61,7.81,7.72,7.90,7.32,6.97,7.14,7.06,6.09,7.09,7.14,6.45,7.18,7.90,6.99,7.17,6.26,5.93,6.44,6.23,5.25,5.59,6.31,5.32,4.84,5.29,5.39,4.50,5.12,4.46,4.97,5.11,5.76,5.54,6.21,5.72,5.70,6.37,6.40,6.63,6.61,7.31,7.14,6.44,6.59,7.43,6.73,6.37,7.34,7.53,7.09,6.54,6.37,6.53,6.08,5.87,5.59,5.99,5.35,5.32,5.67,5.34,5.04,5.05,5.24,4.91,4.64,4.44,4.06,4.41,4.00,4.19,4.02,4.18,4.39,4.68,4.50,4.81,4.77,4.96,4.89,4.97,5.42,5.45,5.53,5.70,6.27,6.18,5.84,6.46,6.97,6.63,7.59,6.98,6.66,6.09,6.40,5.96,5.79,5.61,5.51,5.36,5.14,4.87,4.86,4.42,4.43,4.18,3.84,3.79,3.63,3.39,3.50,3.33,3.16,2.79,3.06,3.17,2.65,2.41,2.68,2.75,2.46,2.51,2.87,2.57,2.27,2.34,2.28,2.06,1.81,1.85,1.74,1.40,1.24,1.50,1.40,1.01,1.23,1.55,1.42,1.20,1.63,1.80,1.76,2.16,1.99,2.21,1.89,2.27,2.21,1.85,2.00,2.35,2.03,1.90,2.20,2.54,2.26,2.11,2.64,2.64,2.43,2.71,3.13,2.99,2.80,3.27,3.52,3.66,3.54,3.85,3.63,3.16,3.39,3.54,3.11,2.94,3.23,3.17,2.71,2.90,3.28,2.82,2.57,2.99,3.20,2.78,2.85,2.94,2.67,2.33,2.25,2.61,2.43,2.64,3.08,3.16,2.86,3.10,3.65,3.34,3.94,3.75,3.54,3.35,3.16,2.90,2.90,2.87,2.66,2.51,2.54,2.20,2.33,1.75,1.98,2.13,1.85,2.13,2.62,2.92,2.06,2.36,2.25,1.92,2.25,2.45,2.34,2.04,2.33,2.70,2.70,3.13,2.98,2.40,2.65,2.98,2.58,2.32,2.78,2.93,2.58,2.37,2.20,2.25,2.11,1.81,1.67,1.83,1.65,1.31,1.55,1.64,1.36,1.17,1.49,1.51,1.28,1.38,1.33,1.09,0.81,0.76,0.82,0.91,0.89,0.92,1.07,1.17,1.27,1.41,1.58,1.53,1.78,1.91,2.05,2.15,2.26,2.49,2.48,2.64,3.02,3.14,3.79,3.43,2.95,2.98,3.14,2.86,2.39,2.70,2.60,2.14,2.11,2.42,2.20,1.80,2.06,2.08,1.62,1.60,1.98,2.02,1.81,2.19,2.63,2.39,2.26,2.86,3.02,2.68,2.85,3.40,3.36,3.06,3.64,4.05,4.03,4.01,3.65,4.18,4.17,3.51,3.68,4.16,3.83,3.43,3.87,4.17,3.67,3.43,4.00,3.97,3.49,3.47,4.17,4.14,3.73,4.20,4.45,4.28,3.69,3.78,3.90,3.63,3.31,3.50,3.51,3.12,2.90,3.18,3.10,2.50,2.98,3.22,2.83,2.35,2.92,3.14,2.54,2.76,3.03,2.62,2.37,2.34,1.98,1.80,2.08,2.10,1.67,2.11,2.56,2.28,2.04,2.67,2.73,2.71,2.97,3.03,2.95,2.92,3.19,3.40,3.30,3.52,4.07,4.36,3.98,4.14,3.76,3.93,3.39,3.18,3.32,3.24,2.87,2.93,2.99,2.87,2.32,2.08,1.70,1.99,2.27,2.14,2.07,2.49,2.45,2.54,2.95,3.16,3.73,4.08,4.26,4.85,4.89,4.71,5.37,5.44,5.16,6.21,6.49,6.41,6.97,6.73,6.11,6.59,6.80,6.43,6.99,7.74,7.16,6.69,7.45,7.11,6.45,6.00,5.55,4.93,5.59,5.65,4.86,4.74,5.39,5.20,4.59,4.82,5.23,4.92,4.64,4.97,5.19,4.85,4.80,5.36,5.34,4.93,5.21,5.40,5.61,5.50,6.15,6.10,5.72,5.84,6.43,6.19,5.70,6.48,7.00,6.35,6.56,7.30,7.23,6.92,7.26,7.84,7.50,7.52,8.02,8.85,9.07,8.99,8.12,8.18,8.96,8.15,7.66,8.20,8.69,7.83,7.22,8.00,7.94,7.41,7.19,7.94,7.48,6.94,6.89,7.58,7.03,6.68,7.84],[31.18,31.20,31.19,31.11,31.10,31.10,31.08,31.01,31.04,31.02,30.97,30.95,30.87,30.68,30.56,30.62,30.35,30.48,30.40,30.22,30.46,30.25,30.19,30.08,30.24,30.19,30.24,30.40,30.40,30.14,30.26,30.49,30.32,30.17,30.47,30.60,30.35,30.25,30.68,30.70,30.73,30.54,30.40,30.58,30.62,30.29,30.46,30.50,30.28,30.14,30.30,30.37,30.07,30.00,30.31,30.20,30.46,30.33,30.67,30.63,30.79,30.63,30.51,30.70,30.69,30.56,30.58,30.81,30.67,30.44,30.67,30.76,30.58,30.55,30.73,30.71,30.43,30.62,30.84,30.64,30.51,30.59,30.57,30.72,30.52,30.37,30.51,30.35,30.18,30.02,29.96,30.21,30.35,29.96,30.30,30.46,30.45,30.27,30.39,30.59,30.63,30.89,30.77,30.48,30.56,30.69,30.59,30.19,30.43,30.30,30.00,30.42,30.32,29.88,30.39,30.33,30.20,30.38,30.26,30.03,30.17,30.05,29.88,29.59,29.96,29.96,29.63,29.88,30.06,29.78,30.07,30.03,30.19,30.21,30.39,30.31,30.79,30.70,30.71,30.90,30.86,31.04,30.98,31.08,31.05,30.81,30.90,31.07,30.94,30.92,31.06,31.13,31.02,30.98,30.85,30.81,30.82,30.87,30.77,30.66,30.77,30.62,30.46,30.56,30.56,30.32,30.28,30.27,30.34,29.92,29.92,30.21,30.42,30.26,30.39,30.54,30.50,30.64,30.72,30.77,30.81,30.92,30.76,30.84,30.97,30.99,30.85,30.87,31.00,30.99,30.91,30.88,31.02,31.04,31.10,31.11,30.94,31.08,31.13,30.92,30.86,30.95,30.96,30.86,30.81,30.84,30.78,30.77,30.72,30.64,30.64,30.68,30.62,30.73,30.69,30.56,30.68,30.55,30.37,30.30,30.58,30.21,29.87,30.03,30.15,29.88,29.71,29.80,30.01,29.87,29.99,30.08,30.35,30.16,30.24,30.46,30.27,30.46,30.63,30.72,30.50,30.71,30.76,30.71,30.68,30.69,30.77,30.86,30.70,30.80,30.69,30.76,30.65,30.67,30.47,30.38,30.55,30.42,30.18,30.19,30.41,30.08,29.84,30.19,30.07,29.63,29.79,29.88,29.66,29.59,29.79,29.86,30.10,30.25,29.99,29.91,30.45,30.24,29.98,30.28,30.41,30.30,30.37,30.53,30.54,30.45,30.53,30.60,30.74,30.78,30.80,30.99,30.89,30.66,30.77,30.99,30.90,30.73,30.99,30.95,30.71,30.71,30.96,30.83,30.94,30.72,30.70,30.84,30.68,30.62,30.76,30.75,30.65,30.69,30.75,30.77,30.81,30.68,30.82,31.14,30.99,30.97,31.26,31.19,30.99,31.08,31.09,30.85,31.06,31.12,31.00,30.78,31.00,31.13,31.06,31.13,31.08,30.88,30.97,31.01,30.99,30.83,30.95,30.94,30.77,30.63,30.53,30.74,30.71,30.62,30.66,30.81,30.68,30.68,30.64,30.73,30.75,30.76,30.67,30.83,30.82,30.82,30.82,30.77,30.68,30.54,30.25,30.74,30.74,30.68,30.77,30.80,30.70,30.68,30.85,30.78,30.69,30.96,30.97,30.84,30.89,31.10,31.05,30.99,31.14,31.14,31.22,31.21,31.09,31.12,31.23,31.11,30.98,31.16,31.14,30.99,31.01,31.11,31.07,30.96,31.01,31.06,30.84,30.84,30.91,31.02,30.82,30.90,30.98,30.85,30.84,30.92,30.93,30.77,30.70,30.98,30.85,30.75,31.02,31.11,30.94,31.10,30.79,30.85,30.91,30.65,30.66,30.74,30.76,30.72,30.64,30.75,30.78,30.69,30.67,30.69,30.64,30.51,30.59,30.45,30.38,30.39,30.62,30.57,30.48,30.60,30.67,30.61,30.73,30.72,30.66,30.66,30.70,30.77,30.73,30.71,30.73,30.83,30.76,30.73,30.72,30.97,30.86,31.06,31.05,31.00,30.87,30.80,30.92,30.88,30.76,30.81,30.87,30.79,30.71,30.73,30.70,30.73,30.63,30.57,30.52,30.48,30.51,30.36,29.87,30.17,30.29,29.76,29.78,30.10,30.16,30.31,30.50,30.53,30.59,30.51,30.31,30.46,30.73,30.49,30.28,30.68,30.73,30.50,30.71,30.84,30.62,30.64,30.83,30.76,30.71,30.82,30.91,30.80,30.94,30.84,30.80,30.97,30.94,30.69,30.87,30.89,30.79,30.99,30.92,30.92,31.06,30.97,30.85,30.90,31.09,30.96,31.13,31.24,31.19,30.98,31.16,31.25,31.07,31.06,31.03,30.85,30.89,30.96,30.81,30.69,30.89,30.89,30.62,30.78,30.86,30.70,30.72,30.79,30.81,30.73,30.63,30.87,30.90,30.81,30.94,30.98,31.08,30.99,31.19,31.09,30.86,31.07,31.19,30.97,30.93,31.15,31.17,30.95,31.02,31.25,31.08,31.05,31.27,31.25,31.13,31.20,31.33,31.31,31.31,31.32,31.29,31.25,31.31,31.19,31.10,31.26,31.28,31.22,31.17,31.25,31.25,31.04,31.08,31.23,31.23,31.05,31.07,31.26,31.18,31.04,31.07,27.02,27.00,25.11,25.19,24.07,22.09,20.15,19.78,19.49,18.37,17.19,17.90,17.13,17.29,16.61,17.18,16.63,15.22,14.22,12.22,11.24,10.21,11.06,11.44,9.57,8.75,7.10,7.19,6.73,5.83,6.35,6.63,5.79,5.45,6.18,6.22,5.43,5.30,5.86,6.51,6.08,5.36,5.95,6.45,5.62,5.69,6.08,6.19,5.65,5.33,6.17,5.69,5.18,5.19,6.27,5.57,6.49,6.88,7.41,7.00,7.85,7.58,6.65,7.29,7.82,6.84,6.62,7.48,7.59,6.72,6.90,7.79,7.35,6.76,7.34,7.89,7.22,7.21,8.15,8.32,7.44,8.33,8.17,8.51,7.52,7.55,7.10,6.87,6.10,5.71,5.36,6.55,6.30,6.01,6.18,7.16,6.83,6.34,7.39,8.07,7.54,8.92,9.39,8.42,8.32,8.65,7.66,7.25,7.63,7.34,6.41,7.51,7.56,7.05,7.63,8.35,7.30,7.48,6.40,6.12,6.75,6.36,5.40,5.78,6.47,5.46,4.87,5.46,5.48,4.73,5.44,4.68,5.11,5.52,6.07,5.90,6.57,6.03,6.06,6.71,6.77,7.10,7.03,7.74,7.59,6.75,7.00,7.92,7.19,6.78,7.85,8.06,7.56,6.94,6.80,7.03,6.49,6.17,5.96,6.41,5.66,5.56,6.01,5.71,5.06,5.21,5.54,5.12,4.97,4.75,4.23,4.79,4.46,4.40,4.10,4.40,4.52,4.83,4.59,4.89,5.06,5.29,5.20,5.20,5.79,5.82,5.78,6.12,6.63,6.53,6.24,6.91,7.35,7.09,8.20,7.55,7.05,6.56,6.83,6.37,6.12,5.94,5.81,5.74,5.36,5.18,5.18,4.69,4.77,4.51,4.12,4.27,3.91,3.60,3.51,3.57,3.18,3.25,3.22,3.28,2.73,2.58,2.83,2.75,2.33,2.63,2.97,2.64,2.43,2.46,2.45,2.19,1.87,1.85,1.84,1.45,1.23,1.55,1.58,1.16,1.30,1.68,1.64,1.33,1.79,1.99,2.03,2.43,2.27,2.61,2.29,2.68,2.50,2.04,2.25,2.56,2.21,1.98,2.47,2.57,2.15,2.13,2.70,2.57,2.37,2.79,3.26,3.10,2.90,3.46,3.69,3.80,3.82,4.02,3.70,3.27,3.42,3.64,3.19,2.88,3.28,3.31,2.74,2.95,3.41,3.05,2.65,3.18,3.45,3.08,3.11,3.24,2.99,2.52,2.41,2.82,2.55,2.78,3.35,3.37,3.03,3.36,3.84,3.52,4.04,3.89,3.77,3.52,3.30,2.96,3.00,2.99,2.65,2.53,2.69,2.40,2.53,1.97,2.27,2.42,2.17,2.55,3.02,3.44,2.48,2.77,2.55,2.19,2.50,2.81,2.65,2.21,2.56,3.05,3.11,3.63,3.51,2.74,3.02,3.45,2.98,2.60,3.14,3.38,2.90,2.53,2.39,2.49,2.34,1.98,1.88,2.13,1.82,1.39,1.77,1.89,1.48,1.31,1.76,1.78,1.41,1.57,1.50,1.15,0.93,0.79,0.76,0.82,0.91,0.95,0.94,1.05,1.27,1.36,1.47,1.59,1.85,1.94,2.08,2.26,2.43,2.58,2.61,2.85,3.25,3.39,4.26,3.84,3.28,3.35,3.39,3.04,2.61,2.91,2.74,2.29,2.28,2.46,2.21,1.78,2.07,1.99,1.46,1.50,1.88,1.95,1.75,2.32,2.57,2.57,2.54,2.92,3.14,2.86,3.07,3.63,3.63,3.33,3.94,4.26,4.24,4.28,3.98,4.55,4.50,3.85,4.14,4.46,4.10,3.76,4.21,4.31,3.85,3.72,4.32,4.18,3.76,3.87,4.51,4.42,4.13,4.61,4.82,4.68,4.12,4.35,4.29,3.99,3.65,3.94,3.99,3.65,3.34,3.48,3.44,2.92,3.29,3.52,3.22,2.64,3.11,3.50,2.80,3.09,3.09,2.81,2.41,2.52,1.97,1.93,2.29,2.29,1.71,2.41,2.78,2.50,2.08,2.77,3.00,2.85,2.89,3.33,3.36,3.19,3.41,3.71,3.59,3.76,4.26,4.59,4.16,4.44,4.03,3.82,3.44,3.37,3.41,3.28,2.85,2.94,3.02,2.78,2.26,2.04,1.67,2.03,2.27,2.00,2.09,2.45,2.92,2.81,2.83,3.19,3.73,4.29,4.37,4.96,5.02,4.98,5.72,5.86,5.68,6.66,6.99,6.92,7.69,7.25,6.70,7.02,7.45,7.02,7.61,8.41,7.67,7.18,7.90,7.62,6.86,6.29,5.88,5.29,5.90,5.98,5.33,5.24,5.77,5.54,5.04,5.31,5.64,5.15,5.02,5.35,5.47,4.94,5.11,5.72,5.76,5.14,5.47,5.76,5.74,5.45,6.27,6.42,5.81,6.02,6.65,6.48,6.01,6.83,7.33,6.55,6.74,7.77,7.65,7.21,7.69,8.47,8.19,7.97,8.62,9.33,9.85,9.92,8.68,8.79,9.97,8.79,8.32,8.88,9.51,8.35,7.70,8.61,8.55,7.82,7.64,8.45,7.96,7.20,7.43,8.09,7.43,6.95,7.92],[31.15,31.16,31.15,31.03,31.01,31.02,30.99,30.88,30.97,30.93,30.86,30.86,30.79,30.59,30.49,30.49,30.20,30.38,30.30,30.10,30.39,30.16,30.06,29.91,30.14,30.10,30.13,30.38,30.38,30.13,30.26,30.53,30.34,30.23,30.59,30.66,30.37,30.24,30.67,30.80,30.79,30.53,30.46,30.67,30.64,30.29,30.46,30.60,30.33,30.13,30.35,30.50,30.00,29.99,30.34,30.23,30.51,30.37,30.69,30.79,30.86,30.66,30.56,30.81,30.76,30.59,30.61,30.89,30.72,30.46,30.74,30.80,30.57,30.58,30.77,30.74,30.39,30.69,30.80,30.59,30.54,30.58,30.52,30.69,30.43,30.34,30.47,30.31,30.11,29.96,29.85,30.22,30.31,29.90,30.23,30.48,30.47,30.25,30.41,30.62,30.61,30.84,30.71,30.45,30.53,30.64,30.58,30.15,30.36,30.22,29.94,30.38,30.35,29.87,30.41,30.48,30.35,30.43,30.20,30.00,30.22,30.03,29.72,29.54,29.91,29.87,29.53,29.76,29.93,29.66,30.05,29.96,30.06,30.13,30.35,30.34,30.72,30.65,30.67,30.88,30.84,31.05,31.03,31.10,31.07,30.85,30.97,31.10,30.96,30.96,31.09,31.13,31.02,31.00,30.90,30.88,30.85,30.90,30.78,30.74,30.82,30.65,30.56,30.66,30.59,30.36,30.37,30.26,30.32,29.77,29.82,30.22,30.45,30.18,30.34,30.51,30.49,30.63,30.72,30.78,30.80,30.93,30.80,30.90,30.98,31.01,30.91,30.93,31.03,31.07,30.97,30.95,31.05,31.08,31.08,31.10,31.04,31.08,31.09,31.01,30.90,30.98,31.01,30.91,30.84,30.84,30.79,30.81,30.72,30.66,30.67,30.67,30.63,30.73,30.69,30.57,30.67,30.60,30.32,30.29,30.55,30.17,29.76,29.94,30.01,29.81,29.60,29.66,29.90,29.78,29.96,30.03,30.23,30.15,30.17,30.40,30.30,30.44,30.66,30.68,30.45,30.65,30.76,30.71,30.63,30.74,30.89,30.98,30.73,30.76,30.68,30.68,30.66,30.69,30.39,30.42,30.51,30.33,30.10,30.13,30.41,29.92,29.78,30.12,29.96,29.62,29.77,29.82,29.55,29.46,29.71,29.83,30.10,30.27,29.93,29.86,30.35,30.26,29.96,30.21,30.39,30.28,30.36,30.52,30.53,30.44,30.58,30.58,30.70,30.77,30.79,30.97,30.88,30.71,30.81,31.07,30.97,30.78,31.00,30.99,30.69,30.68,30.94,30.82,30.90,30.68,30.69,30.83,30.65,30.58,30.73,30.71,30.69,30.65,30.71,30.76,30.86,30.73,30.92,31.21,31.05,31.06,31.35,31.24,31.05,31.08,31.08,30.88,31.06,31.11,30.95,30.74,31.01,31.11,31.01,31.09,31.04,30.84,30.91,30.99,30.93,30.77,30.90,30.89,30.70,30.63,30.47,30.64,30.66,30.51,30.54,30.74,30.64,30.66,30.59,30.72,30.73,30.67,30.76,30.90,30.79,30.79,30.79,30.74,30.70,30.52,30.56,30.57,30.73,30.58,30.73,30.84,30.63,30.47,30.84,30.71,30.58,30.92,30.95,30.77,30.89,31.07,31.00,30.93,31.08,31.08,31.17,31.17,31.03,31.10,31.20,31.08,30.95,31.11,31.12,30.97,30.98,31.08,31.05,30.93,30.96,31.00,30.83,30.82,30.92,30.97,30.83,30.95,30.98,30.87,30.86,30.91,30.96,30.75,30.73,31.00,30.87,30.77,31.06,31.16,30.94,31.09,30.81,30.86,30.92,30.66,30.61,30.76,30.77,30.68,30.59,30.78,30.72,30.59,30.62,30.67,30.59,30.39,30.51,30.37,30.32,30.30,30.56,30.45,30.36,30.46,30.56,30.55,30.64,30.62,30.56,30.54,30.63,30.67,30.66,30.67,30.68,30.80,30.71,30.69,30.74,31.00,30.84,31.06,31.02,30.97,30.84,30.82,30.91,30.80,30.70,30.77,30.87,30.78,30.70,30.74,30.68,30.65,30.59,30.46,30.34,30.45,30.45,30.09,29.66,30.12,30.18,29.55,29.72,29.99,30.02,30.23,30.45,30.51,30.54,30.43,30.23,30.44,30.53,30.13,30.18,30.62,30.55,30.43,30.61,30.71,30.57,30.68,30.79,30.65,30.60,30.75,30.89,30.71,30.91,30.82,30.74,30.93,30.85,30.67,30.75,30.85,30.73,30.92,30.88,30.86,31.04,30.90,30.81,30.87,31.04,30.95,31.09,31.22,31.15,30.97,31.17,31.22,31.04,31.04,31.03,30.85,30.88,30.95,30.80,30.67,30.84,30.87,30.59,30.73,30.81,30.74,30.69,30.75,30.78,30.73,30.59,30.81,30.88,30.78,30.93,30.97,31.06,31.01,31.22,31.08,30.89,31.11,31.23,31.00,30.99,31.22,31.22,31.01,31.08,31.30,31.13,31.09,31.30,31.31,31.16,31.21,31.34,31.33,31.31,31.31,31.30,31.23,31.32,31.22,31.12,31.25,31.29,31.27,31.15,31.24,31.28,31.08,31.06,31.22,31.26,31.06,31.07,31.24,31.18,30.99,30.99,26.73,26.63,24.56,25.01,23.45,21.65,19.63,19.35,18.88,18.32,16.96,17.61,17.19,17.48,16.58,17.16,16.76,15.29,13.98,12.41,11.35,10.43,10.80,11.44,9.22,8.41,6.73,6.62,6.16,5.54,6.06,6.13,5.45,5.45,5.80,5.75,5.13,5.19,5.50,5.91,5.63,5.13,5.75,6.08,5.52,5.92,5.92,6.00,5.73,5.41,5.92,5.62,5.07,5.32,6.13,5.27,6.09,6.39,6.83,6.47,7.10,6.88,6.27,6.73,7.07,6.45,6.18,6.79,6.97,6.29,6.34,7.08,6.74,6.30,6.73,7.21,6.58,6.60,7.34,7.47,6.77,7.41,7.41,7.63,6.75,6.88,6.46,6.32,5.75,5.65,5.28,6.08,5.87,5.85,5.91,6.52,6.37,6.04,6.88,7.24,7.00,8.31,8.48,7.96,7.45,7.73,7.14,7.00,6.97,6.89,6.07,6.89,6.96,6.39,7.00,7.67,6.78,6.87,6.03,5.90,6.33,6.15,5.28,5.65,6.01,5.44,4.79,5.08,5.27,4.52,4.94,4.33,4.69,5.15,5.64,5.60,6.07,5.63,5.97,6.24,6.19,6.41,6.44,6.92,6.83,6.25,6.25,7.00,6.54,6.12,6.90,7.16,6.71,6.30,6.21,6.45,6.02,5.91,5.72,6.10,5.51,5.55,5.93,5.43,5.12,5.18,5.37,4.85,4.73,4.43,4.00,4.72,4.04,4.36,4.12,4.13,4.53,4.89,4.69,4.86,4.90,5.04,5.02,5.03,5.40,5.42,5.46,5.69,6.05,6.07,5.72,6.11,6.69,6.51,7.48,6.81,6.39,5.97,6.28,5.95,5.79,5.56,5.43,5.34,5.21,4.85,4.72,4.46,4.23,4.08,3.82,3.85,3.68,3.27,3.21,3.43,3.10,2.93,3.08,3.09,2.55,2.49,2.72,2.76,2.29,2.58,2.82,2.53,2.18,2.40,2.40,2.11,1.84,1.79,1.81,1.38,1.32,1.53,1.45,1.06,1.36,1.54,1.40,1.21,1.62,1.77,1.74,2.06,1.96,2.11,1.83,2.20,2.10,1.78,2.00,2.28,2.02,1.91,2.31,2.42,2.12,2.16,2.60,2.52,2.32,2.72,3.01,2.91,2.78,3.31,3.42,3.61,3.54,3.68,3.52,3.14,3.26,3.38,2.98,2.89,3.09,3.01,2.65,2.80,3.09,2.76,2.54,2.85,2.99,2.69,2.71,2.77,2.54,2.32,2.23,2.53,2.41,2.65,2.98,3.08,2.84,2.99,3.51,3.25,3.83,3.57,3.53,3.31,3.11,2.87,2.84,2.84,2.51,2.43,2.54,2.28,2.38,1.81,2.02,2.17,1.87,2.13,2.57,2.87,2.01,2.21,2.11,1.73,2.01,2.21,2.07,1.69,2.00,2.35,2.33,2.71,2.58,2.04,2.23,2.53,2.18,1.99,2.33,2.52,2.27,2.01,1.97,1.98,1.74,1.54,1.53,1.57,1.37,1.16,1.42,1.50,1.14,1.10,1.42,1.43,1.17,1.39,1.33,1.01,0.94,0.87,0.79,0.76,0.78,0.85,0.86,0.86,1.01,1.18,1.18,1.22,1.48,1.54,1.62,1.72,1.93,2.11,2.03,2.18,2.55,2.64,3.28,2.90,2.42,2.52,2.68,2.36,2.08,2.30,2.22,1.75,1.83,2.10,1.99,1.48,1.85,1.84,1.35,1.34,1.80,1.79,1.57,2.18,2.35,2.33,2.37,2.73,2.82,2.66,2.75,3.20,3.20,3.06,3.66,3.86,3.86,3.91,3.60,4.09,4.04,3.43,3.62,4.07,3.55,3.28,3.68,3.85,3.28,3.31,3.79,3.60,3.29,3.42,3.92,3.93,3.70,4.07,4.24,4.09,3.72,3.60,3.82,3.64,3.21,3.37,3.41,2.96,2.89,3.11,2.98,2.58,2.87,3.15,2.68,2.41,2.87,3.15,2.57,2.88,3.00,2.76,2.24,2.43,1.92,1.90,2.07,2.10,1.68,2.38,2.43,2.23,2.01,2.88,2.72,2.44,2.66,2.97,2.85,2.97,3.14,3.45,3.29,3.55,3.90,4.15,3.86,3.93,3.70,3.74,3.15,3.04,3.32,3.08,2.63,2.82,3.01,2.70,2.26,2.10,1.61,1.89,2.13,1.81,1.85,2.30,2.33,2.27,2.55,2.94,3.34,3.68,4.19,4.63,4.61,4.42,4.99,5.12,4.99,5.83,6.07,6.03,6.54,6.28,5.79,6.12,6.44,6.01,6.63,7.18,6.65,6.32,6.96,6.62,6.11,5.73,5.39,4.74,5.34,5.35,4.64,4.51,5.05,4.88,4.25,4.55,4.90,4.49,4.33,4.72,4.75,4.35,4.45,4.99,5.04,4.62,4.93,5.10,5.35,5.24,5.85,5.73,5.19,5.52,6.06,5.70,5.29,6.08,6.43,5.81,5.97,6.85,6.51,6.35,6.84,7.34,7.00,6.85,7.59,8.17,8.69,8.48,7.54,7.58,8.47,7.57,7.04,7.67,8.09,7.20,6.74,7.47,7.42,6.80,6.57,7.34,7.05,6.31,6.49,7.18,6.68,6.18,7.46],[31.13,31.19,31.17,31.08,31.08,31.07,31.04,30.96,30.95,30.96,30.90,30.86,30.85,30.67,30.57,30.55,30.20,30.44,30.36,30.14,30.43,30.21,30.14,30.01,30.23,30.25,30.20,30.46,30.45,30.25,30.35,30.53,30.37,30.27,30.57,30.60,30.38,30.28,30.64,30.77,30.79,30.50,30.45,30.63,30.58,30.28,30.45,30.52,30.38,30.13,30.34,30.43,30.02,30.01,30.32,30.18,30.52,30.36,30.69,30.73,30.85,30.66,30.56,30.77,30.76,30.60,30.61,30.87,30.76,30.52,30.74,30.81,30.64,30.58,30.76,30.77,30.44,30.68,30.77,30.64,30.56,30.67,30.62,30.80,30.53,30.45,30.61,30.46,30.24,30.07,30.00,30.36,30.39,29.96,30.29,30.53,30.51,30.27,30.45,30.67,30.62,30.87,30.71,30.52,30.58,30.71,30.57,30.22,30.38,30.33,30.03,30.44,30.46,30.00,30.48,30.54,30.50,30.56,30.31,30.16,30.41,30.12,29.87,29.71,29.96,29.95,29.68,29.92,29.99,29.70,29.99,29.98,30.06,30.11,30.38,30.32,30.71,30.65,30.66,30.91,30.85,31.06,31.05,31.11,31.05,30.86,30.97,31.10,30.96,30.97,31.10,31.13,31.02,31.03,30.89,30.86,30.85,30.88,30.74,30.67,30.79,30.63,30.52,30.59,30.57,30.41,30.35,30.28,30.30,29.73,29.83,30.18,30.42,30.16,30.28,30.48,30.41,30.57,30.71,30.78,30.78,30.90,30.81,30.90,30.95,31.04,30.92,30.95,31.07,31.09,31.00,30.99,31.09,31.10,31.17,31.13,31.06,31.13,31.16,31.03,30.93,31.00,31.03,30.94,30.88,30.87,30.80,30.86,30.74,30.70,30.73,30.64,30.62,30.75,30.65,30.50,30.67,30.61,30.32,30.27,30.51,30.17,29.75,29.97,30.06,29.91,29.77,29.81,29.94,29.84,30.04,30.07,30.18,30.04,30.16,30.40,30.35,30.42,30.61,30.65,30.43,30.70,30.72,30.73,30.63,30.75,30.84,30.98,30.67,30.81,30.62,30.73,30.71,30.68,30.41,30.42,30.55,30.39,30.15,30.16,30.36,29.99,29.91,30.06,29.94,29.70,29.82,29.81,29.55,29.56,29.74,29.92,30.11,30.29,30.04,29.83,30.28,30.26,29.95,30.14,30.34,30.28,30.35,30.50,30.54,30.43,30.57,30.59,30.73,30.81,30.83,30.98,30.90,30.69,30.81,31.04,30.99,30.79,31.00,30.98,30.71,30.70,30.98,30.86,30.91,30.69,30.69,30.87,30.68,30.53,30.75,30.76,30.67,30.62,30.78,30.79,30.88,30.73,30.95,31.22,31.10,31.04,31.35,31.30,31.10,31.10,31.13,30.87,31.08,31.12,30.97,30.71,30.99,31.14,31.02,31.12,31.05,30.84,30.87,31.01,30.94,30.78,30.92,30.91,30.73,30.64,30.43,30.65,30.64,30.52,30.52,30.70,30.63,30.62,30.59,30.68,30.75,30.75,30.69,30.86,30.86,30.81,30.89,30.76,30.73,30.56,30.61,30.74,30.58,30.62,30.61,30.81,30.71,30.59,30.86,30.80,30.64,30.93,30.99,30.80,30.93,31.12,30.99,30.91,31.12,31.10,31.21,31.20,31.04,31.11,31.20,31.07,30.97,31.14,31.13,30.96,31.00,31.11,31.08,30.94,31.05,31.03,30.83,30.84,30.95,30.99,30.80,30.93,31.02,30.86,30.82,30.96,30.97,30.75,30.76,31.04,30.92,30.82,31.09,31.20,31.00,31.13,30.85,30.91,30.98,30.71,30.69,30.82,30.81,30.69,30.70,30.79,30.75,30.64,30.73,30.70,30.65,30.47,30.59,30.47,30.40,30.39,30.66,30.56,30.42,30.58,30.67,30.62,30.67,30.67,30.67,30.65,30.64,30.74,30.75,30.70,30.72,30.85,30.78,30.71,30.78,31.00,30.88,31.08,31.09,31.07,30.87,30.81,30.89,30.81,30.68,30.72,30.84,30.76,30.72,30.69,30.65,30.70,30.63,30.55,30.42,30.49,30.54,30.14,29.77,30.18,30.28,29.77,29.83,30.11,30.11,30.31,30.56,30.67,30.65,30.54,30.34,30.57,30.53,30.20,30.28,30.68,30.62,30.30,30.61,30.77,30.56,30.70,30.89,30.68,30.64,30.78,30.97,30.80,31.00,30.88,30.85,31.02,30.94,30.71,30.83,30.88,30.78,30.97,30.93,30.91,31.11,30.96,30.87,30.92,31.11,31.00,31.16,31.24,31.19,31.03,31.19,31.25,31.09,31.10,31.09,30.91,30.94,31.01,30.83,30.76,30.91,30.96,30.69,30.83,30.91,30.81,30.80,30.83,30.84,30.79,30.67,30.89,30.94,30.83,31.01,31.01,31.09,31.05,31.26,31.13,30.96,31.16,31.26,31.05,31.05,31.24,31.24,31.07,31.14,31.31,31.15,31.13,31.32,31.32,31.17,31.19,31.38,31.34,31.35,31.34,31.31,31.25,31.34,31.22,31.14,31.29,31.33,31.28,31.19,31.28,31.32,31.11,31.11,31.27,31.29,31.10,31.14,31.29,31.23,31.04,31.10,27.38,27.32,25.40,25.39,24.00,22.06,20.48,19.91,19.19,18.26,17.17,17.68,17.12,17.92,17.14,17.67,17.21,15.56,14.48,12.43,11.66,10.17,10.82,11.53,9.22,8.12,6.38,6.31,5.83,5.12,5.71,5.87,5.04,4.95,5.58,5.55,4.76,4.82,5.18,5.61,5.34,4.73,5.50,5.82,5.27,5.68,5.74,5.88,5.78,5.14,5.75,5.41,4.89,5.00,5.73,5.02,5.71,6.05,6.44,6.19,6.68,6.55,5.88,6.41,6.65,6.21,5.96,6.35,6.53,5.93,6.10,6.57,6.36,5.95,6.28,6.67,6.17,6.23,6.84,7.01,6.35,7.09,6.91,7.12,6.28,6.43,6.05,5.94,5.37,5.27,4.87,5.72,5.68,5.48,5.53,6.13,6.07,5.72,6.40,6.85,6.45,7.72,7.86,7.27,7.10,7.32,6.82,6.45,6.62,6.49,5.73,6.54,6.57,5.95,6.58,7.21,6.45,6.61,5.74,5.56,6.09,5.85,4.89,5.33,5.72,5.17,4.58,4.86,5.06,4.45,4.80,4.16,4.51,4.91,5.36,5.31,5.71,5.39,5.57,5.81,5.88,6.02,6.11,6.49,6.43,5.87,5.90,6.53,6.17,5.80,6.48,6.62,6.25,5.91,5.90,6.10,5.67,5.60,5.33,5.82,5.28,5.44,5.68,5.24,4.86,5.08,5.17,4.74,4.52,4.33,3.86,4.32,3.95,4.07,3.76,3.87,4.22,4.73,4.28,4.68,4.71,4.73,4.64,4.77,5.08,5.03,5.13,5.31,5.70,5.68,5.30,5.75,6.22,6.09,6.93,6.32,5.98,5.61,5.90,5.58,5.41,5.25,5.16,5.02,4.99,4.75,4.45,4.31,4.09,3.93,3.59,3.75,3.60,3.30,3.16,3.35,3.12,2.70,3.03,3.12,2.60,2.45,2.75,2.62,2.19,2.43,2.72,2.48,2.08,2.15,2.15,1.87,1.75,1.72,1.61,1.27,1.20,1.44,1.33,1.01,1.30,1.51,1.34,1.21,1.57,1.66,1.67,1.93,1.85,1.96,1.65,2.03,1.98,1.66,1.79,2.17,1.88,1.78,2.10,2.29,1.98,1.93,2.44,2.39,2.23,2.53,2.88,2.77,2.70,3.14,3.30,3.41,3.48,3.56,3.34,3.02,3.21,3.24,2.87,2.62,2.90,2.87,2.50,2.60,2.95,2.60,2.45,2.66,2.85,2.53,2.57,2.63,2.39,2.14,2.17,2.34,2.31,2.47,2.81,2.91,2.58,2.83,3.29,3.06,3.58,3.40,3.34,3.10,2.90,2.61,2.61,2.57,2.41,2.29,2.36,2.08,2.23,1.76,1.86,2.04,1.78,1.99,2.40,2.71,1.86,2.05,1.95,1.62,1.85,2.07,1.93,1.57,1.82,2.19,2.16,2.58,2.48,1.89,2.11,2.37,2.07,1.83,2.27,2.41,2.12,1.85,1.77,1.84,1.61,1.42,1.46,1.52,1.27,1.06,1.31,1.35,1.08,1.01,1.32,1.30,1.13,1.32,1.26,0.97,0.94,0.91,0.90,0.78,0.77,0.79,0.87,0.85,0.89,1.08,1.16,1.13,1.30,1.47,1.52,1.57,1.80,1.98,1.92,2.08,2.40,2.47,3.10,2.70,2.26,2.29,2.47,2.22,1.93,2.16,2.02,1.65,1.68,1.90,1.80,1.37,1.70,1.71,1.31,1.27,1.63,1.78,1.67,2.02,2.31,2.18,2.13,2.68,2.78,2.58,2.75,3.11,3.13,2.96,3.51,3.82,3.86,3.71,3.50,4.02,3.91,3.38,3.66,4.02,3.64,3.20,3.73,3.84,3.28,3.19,3.76,3.70,3.23,3.34,3.88,3.79,3.56,3.94,4.22,4.06,3.60,3.72,3.69,3.52,3.08,3.43,3.43,2.87,2.87,2.97,2.88,2.48,2.79,3.07,2.57,2.28,2.79,3.01,2.54,2.77,2.99,2.60,2.24,2.28,1.97,1.77,2.03,1.99,1.68,2.31,2.38,2.14,2.16,2.80,2.67,2.42,2.59,3.00,2.82,3.05,2.96,3.38,3.29,3.32,3.81,4.00,3.66,3.79,3.59,3.58,3.29,3.14,3.29,3.06,2.70,2.87,2.89,2.59,2.19,2.07,1.59,1.84,2.07,2.03,1.91,2.35,2.37,2.40,2.67,2.83,3.44,3.79,3.92,4.36,4.37,4.31,4.80,4.94,4.73,5.54,5.83,5.73,6.22,6.01,5.57,5.96,6.12,5.83,6.35,6.91,6.38,5.92,6.59,6.31,5.77,5.53,5.11,4.55,5.19,5.09,4.50,4.44,4.88,4.71,4.26,4.50,4.77,4.50,4.21,4.50,4.61,4.34,4.34,4.79,4.80,4.40,4.73,4.90,5.09,4.97,5.62,5.51,5.19,5.35,5.81,5.46,5.12,5.82,6.17,5.66,5.80,6.49,6.24,5.99,6.51,6.94,6.68,6.57,7.25,7.84,8.32,8.13,7.19,7.28,8.07,7.27,6.60,7.34,7.65,6.92,6.35,6.93,6.99,6.53,6.27,6.79,6.65,6.14,6.16,6.77,6.30,6.21,7.49],[31.10,31.21,31.15,31.11,31.12,31.07,31.04,31.00,30.99,30.97,30.89,30.91,30.80,30.65,30.61,30.65,30.41,30.52,30.47,30.27,30.47,30.26,30.24,30.18,30.38,30.38,30.39,30.56,30.55,30.36,30.42,30.60,30.43,30.31,30.56,30.63,30.43,30.38,30.69,30.74,30.73,30.60,30.50,30.62,30.66,30.37,30.53,30.60,30.27,30.12,30.29,30.39,30.05,30.12,30.35,30.18,30.47,30.42,30.63,30.69,30.79,30.70,30.53,30.75,30.75,30.62,30.63,30.82,30.78,30.55,30.74,30.79,30.70,30.63,30.75,30.80,30.55,30.67,30.83,30.74,30.62,30.74,30.70,30.86,30.68,30.53,30.65,30.54,30.40,30.23,30.22,30.39,30.53,30.12,30.41,30.56,30.59,30.38,30.49,30.72,30.72,30.94,30.83,30.57,30.64,30.74,30.65,30.34,30.52,30.46,30.22,30.54,30.47,30.08,30.51,30.39,30.38,30.47,30.39,30.25,30.27,30.23,30.09,29.88,30.15,30.12,29.84,30.08,30.18,29.88,30.13,30.13,30.19,30.25,30.45,30.35,30.74,30.70,30.71,30.96,30.95,31.08,31.11,31.16,31.05,30.88,31.08,31.12,30.96,31.00,31.13,31.14,31.04,31.03,30.89,30.84,30.87,30.91,30.77,30.71,30.80,30.64,30.56,30.63,30.57,30.30,30.37,30.29,30.30,29.88,29.86,30.11,30.33,30.26,30.33,30.41,30.45,30.57,30.72,30.78,30.81,30.94,30.90,30.94,30.99,31.09,31.01,31.02,31.12,31.11,31.07,31.09,31.17,31.15,31.20,31.17,31.11,31.15,31.17,31.07,31.01,31.06,31.05,30.98,30.96,30.95,30.89,30.94,30.82,30.78,30.77,30.69,30.65,30.76,30.60,30.45,30.63,30.52,30.27,30.28,30.61,30.28,29.85,30.04,30.19,29.93,29.87,29.92,30.01,29.99,30.09,30.16,30.30,30.20,30.25,30.52,30.42,30.49,30.64,30.72,30.54,30.73,30.77,30.78,30.70,30.72,30.81,30.91,30.74,30.87,30.71,30.81,30.73,30.70,30.49,30.49,30.54,30.48,30.32,30.28,30.40,30.11,30.06,30.17,30.03,29.83,30.00,29.83,29.75,29.89,29.92,30.11,30.22,30.34,30.18,29.99,30.52,30.30,30.15,30.24,30.46,30.43,30.38,30.53,30.60,30.54,30.58,30.65,30.84,30.87,30.87,31.05,30.97,30.69,30.80,31.05,30.97,30.80,31.08,31.05,30.77,30.77,31.06,30.91,30.97,30.73,30.73,30.93,30.72,30.57,30.78,30.82,30.66,30.59,30.82,30.81,30.87,30.76,30.91,31.18,31.06,31.02,31.31,31.28,31.07,31.12,31.16,30.86,31.09,31.16,31.03,30.77,31.03,31.17,31.09,31.19,31.12,30.91,30.97,31.08,31.01,30.87,31.02,30.98,30.81,30.72,30.61,30.77,30.75,30.64,30.62,30.82,30.69,30.71,30.71,30.75,30.72,30.76,30.73,30.89,30.90,30.89,30.93,30.85,30.82,30.62,30.71,30.78,30.78,30.33,30.70,30.80,30.73,30.65,30.88,30.77,30.75,30.97,31.02,30.88,30.95,31.16,31.08,31.00,31.14,31.15,31.23,31.23,31.10,31.15,31.24,31.11,31.04,31.18,31.18,31.03,31.04,31.16,31.12,30.96,31.07,31.08,30.88,30.93,31.00,31.05,30.87,30.97,31.06,30.92,30.90,30.97,30.99,30.81,30.77,31.06,30.93,30.82,31.08,31.17,31.01,31.14,30.87,30.93,31.01,30.73,30.74,30.86,30.86,30.73,30.75,30.88,30.83,30.68,30.75,30.77,30.71,30.54,30.66,30.45,30.39,30.41,30.72,30.58,30.46,30.61,30.71,30.63,30.66,30.75,30.69,30.69,30.68,30.83,30.80,30.69,30.77,30.90,30.85,30.73,30.80,31.02,30.90,31.10,31.11,31.08,30.92,30.87,30.95,30.90,30.79,30.76,30.91,30.79,30.73,30.75,30.74,30.76,30.67,30.57,30.52,30.44,30.43,30.21,29.88,30.23,30.31,29.94,29.87,30.23,30.27,30.40,30.56,30.71,30.65,30.45,30.40,30.58,30.61,30.32,30.36,30.72,30.60,30.52,30.71,30.75,30.60,30.70,30.85,30.76,30.69,30.79,30.96,30.81,30.99,30.91,30.88,31.03,30.97,30.73,30.88,30.93,30.82,30.99,30.96,30.91,31.08,30.94,30.84,30.92,31.13,31.00,31.15,31.26,31.21,31.04,31.20,31.26,31.12,31.11,31.10,30.96,30.98,31.07,30.88,30.79,30.97,30.99,30.71,30.86,30.94,30.84,30.80,30.88,30.91,30.83,30.74,30.95,30.97,30.87,31.01,31.05,31.14,31.09,31.24,31.17,30.98,31.14,31.26,31.09,31.04,31.19,31.24,31.05,31.10,31.27,31.12,31.12,31.28,31.30,31.19,31.20,31.32,31.34,31.33,31.33,31.33,31.26,31.34,31.23,31.11,31.26,31.31,31.23,31.18,31.25,31.29,31.13,31.12,31.26,31.27,31.14,31.10,31.28,31.21,31.05,31.11,27.03,26.83,24.84,24.81,23.88,21.87,19.55,19.57,19.30,18.09,16.83,17.65,17.17,17.78,17.34,17.75,17.16,15.68,14.70,12.37,11.88,10.71,11.15,11.69,9.46,8.54,6.84,6.91,6.41,5.58,6.29,6.31,5.50,5.14,6.06,5.83,5.06,5.10,5.55,6.05,5.78,5.36,5.88,6.31,5.60,5.74,6.17,6.26,5.98,5.49,6.14,5.64,5.33,5.33,6.13,5.57,6.18,6.66,7.07,6.68,7.31,7.21,6.41,7.01,7.30,6.70,6.59,7.04,7.17,6.57,6.70,7.23,6.92,6.49,6.86,7.37,6.92,6.78,7.51,7.64,7.05,7.96,7.80,7.97,7.16,7.19,6.77,6.57,5.92,5.63,5.35,6.22,6.26,5.96,6.06,6.78,6.77,6.26,6.94,7.71,7.25,8.36,8.87,7.97,8.00,8.11,7.55,7.21,7.19,7.08,6.25,7.14,7.10,6.59,7.07,7.63,7.03,7.14,6.43,6.04,6.45,6.30,5.48,5.68,6.16,5.51,4.99,5.39,5.51,4.78,5.49,4.83,5.05,5.44,5.82,5.77,6.32,5.97,6.06,6.48,6.56,6.59,6.57,7.13,7.05,6.29,6.49,7.20,6.64,6.24,7.01,7.25,6.91,6.41,6.35,6.59,6.10,6.09,5.70,6.15,5.57,5.68,5.82,5.53,5.03,5.28,5.45,4.98,5.15,4.70,4.21,4.80,4.44,4.34,3.97,4.39,4.28,5.01,4.61,4.93,4.99,5.09,5.03,5.12,5.47,5.47,5.47,5.67,6.14,6.00,5.85,6.37,6.68,6.47,7.51,6.84,6.52,6.05,6.29,6.07,5.76,5.61,5.53,5.32,5.26,5.16,4.84,4.53,4.51,4.27,4.03,4.12,3.79,3.52,3.30,3.69,3.36,2.92,3.21,3.63,3.03,2.63,2.91,2.94,2.53,2.69,2.96,2.62,2.26,2.40,2.29,2.03,1.82,1.97,1.78,1.26,1.27,1.49,1.33,1.01,1.32,1.59,1.36,1.26,1.64,1.69,1.71,2.03,1.92,2.16,1.76,2.17,2.10,1.68,1.90,2.29,1.98,1.86,2.26,2.59,2.12,2.14,2.77,2.66,2.44,2.83,3.23,3.03,2.93,3.40,3.62,3.64,3.62,3.84,3.64,3.19,3.35,3.48,3.16,2.88,3.15,3.14,2.70,2.92,3.17,2.85,2.55,2.86,3.01,2.69,2.65,2.76,2.57,2.27,2.26,2.51,2.37,2.56,2.96,3.06,2.84,2.98,3.48,3.29,3.84,3.64,3.52,3.33,3.20,2.80,2.81,2.86,2.55,2.41,2.58,2.25,2.34,1.84,2.06,2.16,1.88,2.12,2.55,2.81,2.05,2.23,2.16,1.76,2.00,2.21,2.06,1.66,1.98,2.33,2.26,2.64,2.50,1.99,2.18,2.41,2.12,1.86,2.26,2.42,2.12,1.86,1.77,1.86,1.66,1.40,1.45,1.57,1.28,1.07,1.41,1.49,1.19,1.06,1.41,1.48,1.28,1.42,1.44,1.09,1.03,0.91,0.94,0.87,0.78,0.76,0.80,0.86,0.90,0.94,1.10,1.20,1.25,1.31,1.58,1.61,1.75,1.96,2.03,2.15,2.40,2.53,3.16,2.80,2.34,2.45,2.58,2.33,2.04,2.27,2.23,1.79,1.88,2.11,1.97,1.42,1.87,1.82,1.32,1.44,1.81,1.82,1.71,2.19,2.52,2.28,2.32,2.81,2.84,2.72,2.88,3.29,3.25,3.08,3.57,3.88,3.95,3.89,3.70,4.16,4.16,3.72,3.83,4.14,3.82,3.40,3.86,4.13,3.57,3.31,3.98,3.84,3.48,3.43,4.09,4.06,3.83,4.26,4.55,4.34,3.97,3.99,3.96,3.72,3.50,3.67,3.55,3.18,3.08,3.13,3.11,2.64,2.99,3.25,2.74,2.52,2.96,3.18,2.66,2.91,3.04,2.76,2.39,2.49,1.99,1.95,2.17,2.17,1.85,2.55,2.72,2.43,2.37,2.85,3.23,2.88,2.79,3.39,3.19,3.20,3.31,3.66,3.44,3.59,4.01,4.36,4.03,4.08,3.91,3.92,3.38,3.34,3.35,3.24,2.67,2.75,2.92,2.67,2.19,2.08,1.54,1.83,2.21,2.16,2.01,2.52,2.60,2.60,2.73,3.15,3.62,3.98,4.14,4.48,4.57,4.60,5.14,5.30,5.08,6.04,6.30,6.42,6.84,6.79,6.11,6.60,6.76,6.32,6.97,7.74,7.11,6.59,7.36,7.03,6.50,6.01,5.50,4.96,5.66,5.56,4.89,4.84,5.32,5.05,4.63,4.93,5.22,4.89,4.63,4.92,5.01,4.63,4.71,5.24,5.17,4.71,4.92,5.22,5.36,5.19,5.77,5.84,5.45,5.65,6.02,5.87,5.43,6.17,6.59,5.99,6.18,6.93,6.85,6.63,7.06,7.53,7.38,7.38,7.90,8.55,9.06,8.89,8.05,8.07,8.88,7.97,7.48,8.04,8.53,7.56,7.05,7.83,7.72,7.05,6.87,7.57,7.15,6.57,6.68,7.21,6.74,6.59,7.61],[31.22,31.23,31.18,31.09,31.13,31.12,31.08,30.99,31.01,31.03,30.98,30.92,30.86,30.69,30.56,30.56,30.28,30.44,30.47,30.18,30.45,30.28,30.26,30.07,30.27,30.26,30.36,30.52,30.57,30.35,30.45,30.64,30.48,30.31,30.62,30.73,30.45,30.39,30.72,30.84,30.83,30.65,30.57,30.71,30.71,30.45,30.58,30.70,30.51,30.27,30.44,30.58,30.26,30.23,30.42,30.36,30.54,30.43,30.69,30.78,30.84,30.73,30.65,30.79,30.83,30.66,30.67,30.88,30.82,30.58,30.76,30.86,30.76,30.66,30.85,30.86,30.59,30.75,30.87,30.72,30.67,30.72,30.71,30.83,30.63,30.55,30.63,30.58,30.42,30.25,30.19,30.49,30.55,30.14,30.45,30.65,30.64,30.43,30.58,30.72,30.71,30.89,30.80,30.59,30.62,30.75,30.66,30.34,30.47,30.43,30.22,30.54,30.51,30.11,30.58,30.49,30.45,30.57,30.41,30.19,30.32,30.29,30.07,29.81,30.19,30.20,29.91,29.97,30.21,29.93,30.16,30.12,30.22,30.28,30.39,30.46,30.80,30.73,30.73,30.98,30.94,31.17,31.14,31.22,31.17,30.93,31.10,31.18,31.02,31.08,31.18,31.17,31.08,31.09,30.95,30.94,30.98,30.98,30.82,30.81,30.94,30.79,30.71,30.73,30.72,30.49,30.51,30.45,30.39,30.05,30.00,30.32,30.48,30.33,30.44,30.55,30.60,30.76,30.86,30.91,30.92,31.01,30.97,31.01,31.07,31.13,31.05,31.09,31.16,31.15,31.08,31.11,31.17,31.17,31.19,31.21,31.17,31.22,31.18,31.09,31.03,31.09,31.12,31.05,31.00,31.01,30.95,31.00,30.88,30.81,30.84,30.78,30.73,30.83,30.74,30.55,30.78,30.71,30.36,30.35,30.58,30.30,29.92,30.12,30.16,30.05,29.85,29.86,30.12,29.84,30.06,30.14,30.28,30.22,30.33,30.52,30.45,30.53,30.76,30.77,30.61,30.76,30.84,30.83,30.73,30.83,30.95,31.05,30.83,30.93,30.84,30.83,30.80,30.79,30.57,30.57,30.62,30.51,30.26,30.29,30.45,30.11,30.03,30.22,30.11,29.83,29.99,29.96,29.69,29.78,29.88,30.04,30.29,30.43,30.17,30.05,30.49,30.38,30.15,30.34,30.49,30.44,30.45,30.64,30.68,30.63,30.71,30.71,30.90,30.90,30.92,31.10,31.01,30.83,30.91,31.16,31.04,30.89,31.16,31.11,30.84,30.82,31.09,30.96,30.98,30.72,30.75,30.95,30.82,30.68,30.87,30.87,30.79,30.73,30.86,30.90,30.94,30.81,30.98,31.24,31.12,31.13,31.40,31.31,31.14,31.18,31.19,30.96,31.17,31.22,31.08,30.89,31.11,31.21,31.16,31.21,31.17,31.02,31.02,31.12,31.07,30.95,31.01,31.01,30.85,30.75,30.56,30.81,30.82,30.67,30.66,30.86,30.80,30.77,30.77,30.87,30.85,30.84,30.80,30.98,30.91,30.92,30.92,30.89,30.84,30.73,30.72,30.89,30.88,30.77,30.67,30.93,30.78,30.71,30.95,30.91,30.79,31.01,31.06,30.93,30.94,31.13,31.12,31.02,31.15,31.18,31.23,31.25,31.16,31.21,31.25,31.18,31.10,31.22,31.20,31.07,31.09,31.17,31.13,30.99,31.06,31.13,30.83,30.92,30.98,31.02,30.80,30.96,31.06,30.93,30.92,30.97,31.02,30.84,30.80,31.06,30.96,30.86,31.12,31.18,31.05,31.17,30.89,30.95,31.01,30.77,30.82,30.91,30.91,30.79,30.78,30.93,30.86,30.72,30.78,30.80,30.70,30.54,30.68,30.44,30.44,30.39,30.68,30.58,30.46,30.65,30.71,30.62,30.74,30.77,30.74,30.67,30.67,30.80,30.79,30.81,30.76,30.90,30.84,30.78,30.83,31.07,30.90,31.09,31.11,31.09,30.91,30.84,30.94,30.92,30.76,30.84,30.88,30.89,30.79,30.82,30.76,30.76,30.69,30.69,30.52,30.51,30.55,30.36,29.96,30.23,30.34,29.80,29.86,30.13,30.17,30.32,30.52,30.62,30.65,30.49,30.33,30.50,30.73,30.36,30.31,30.66,30.56,30.49,30.61,30.82,30.71,30.80,30.90,30.79,30.78,30.88,30.95,30.83,30.96,30.92,30.85,31.00,30.91,30.76,30.89,30.96,30.84,31.03,31.02,30.97,31.14,31.01,30.93,30.99,31.15,31.05,31.20,31.29,31.22,31.10,31.25,31.30,31.14,31.14,31.10,30.98,31.00,31.09,30.93,30.83,31.01,31.04,30.78,30.90,30.99,30.88,30.83,30.88,30.95,30.88,30.73,30.98,31.02,30.91,31.05,31.08,31.17,31.11,31.28,31.20,31.01,31.18,31.30,31.11,31.05,31.26,31.29,31.04,31.16,31.32,31.22,31.15,31.34,31.35,31.22,31.24,31.37,31.36,31.36,31.36,31.35,31.29,31.37,31.28,31.20,31.31,31.36,31.29,31.21,31.31,31.34,31.18,31.18,31.30,31.31,31.17,31.18,31.32,31.27,31.08,31.11,27.01,26.62,24.59,24.75,23.74,22.11,19.79,19.38,19.76,18.73,17.40,18.06,17.39,17.94,17.25,17.66,17.22,15.67,14.59,12.75,11.65,10.60,11.21,11.89,9.53,8.60,6.85,6.61,6.12,5.50,6.01,6.09,5.33,5.17,5.81,5.77,5.04,5.10,5.53,5.96,5.76,5.24,5.75,6.10,5.70,5.81,5.94,6.09,6.00,5.57,6.08,5.73,5.39,5.33,6.09,5.50,6.09,6.42,6.81,6.51,7.06,6.93,6.20,6.75,6.99,6.57,6.23,6.77,6.90,6.43,6.36,7.01,6.85,6.35,6.75,7.14,6.63,6.63,7.32,7.50,6.74,7.71,7.41,7.84,6.86,6.86,6.63,6.46,5.81,5.69,5.31,6.18,6.02,5.91,5.94,6.60,6.48,6.08,6.88,7.35,7.18,8.35,8.74,7.99,7.72,7.91,7.29,7.01,7.19,7.12,6.08,6.93,7.04,6.50,6.96,7.68,6.91,7.03,6.01,6.01,6.52,6.07,5.27,5.73,6.02,5.45,5.05,5.30,5.41,4.88,5.25,4.48,4.94,5.39,5.79,5.66,6.08,5.85,5.96,6.26,6.50,6.47,6.34,6.83,6.82,6.15,6.12,6.92,6.52,6.14,6.76,7.03,6.65,6.24,6.21,6.42,6.02,5.83,5.64,6.07,5.62,5.69,5.96,5.52,5.21,5.28,5.49,5.05,4.90,4.59,4.14,4.77,4.09,4.43,4.17,4.09,4.64,5.03,4.44,4.92,5.03,5.01,4.86,5.15,5.41,5.41,5.35,5.71,5.94,5.96,5.69,6.05,6.50,6.36,7.27,6.61,6.26,5.83,6.02,5.89,5.56,5.44,5.37,5.20,5.08,4.83,4.66,4.41,4.12,3.99,3.80,3.73,3.54,3.32,3.24,3.44,3.21,3.20,3.03,3.25,2.76,2.74,2.85,3.06,2.44,2.67,2.93,2.66,2.26,2.29,2.39,2.08,1.82,1.85,1.85,1.32,1.30,1.58,1.47,1.15,1.47,1.66,1.52,1.40,1.77,1.87,1.89,2.14,2.07,2.23,1.91,2.29,2.22,1.88,2.05,2.35,2.09,1.90,2.32,2.46,2.18,2.18,2.65,2.61,2.41,2.75,3.15,2.99,2.97,3.46,3.57,3.70,3.67,3.78,3.61,3.22,3.35,3.48,3.07,2.91,3.18,3.08,2.72,2.88,3.16,2.81,2.65,2.90,3.13,2.78,2.86,2.89,2.71,2.39,2.38,2.65,2.53,2.72,3.09,3.22,2.94,3.08,3.58,3.32,3.86,3.64,3.55,3.39,3.23,2.94,2.97,2.96,2.64,2.41,2.52,2.34,2.41,1.96,2.10,2.27,2.01,2.24,2.63,2.89,2.13,2.23,2.08,1.75,1.95,2.16,2.09,1.65,1.90,2.17,2.22,2.56,2.51,1.94,2.14,2.43,2.19,1.88,2.22,2.49,2.18,1.93,1.87,1.99,1.64,1.45,1.56,1.62,1.28,1.15,1.47,1.52,1.19,1.21,1.52,1.55,1.31,1.53,1.52,1.17,1.16,1.06,0.94,0.89,0.88,0.79,0.77,0.79,0.89,0.95,0.94,1.04,1.22,1.24,1.32,1.53,1.71,1.84,1.89,2.12,2.32,2.34,3.02,2.63,2.20,2.29,2.39,2.14,1.93,2.11,1.97,1.64,1.71,1.90,1.83,1.28,1.72,1.71,1.28,1.36,1.80,1.78,1.66,2.23,2.49,2.34,2.29,2.89,2.95,2.62,2.94,3.40,3.32,3.15,3.69,4.00,3.94,3.96,3.64,4.10,4.13,3.44,3.64,4.08,3.79,3.30,3.78,4.02,3.45,3.26,3.95,3.91,3.54,3.58,4.20,4.20,3.79,4.27,4.42,4.24,3.86,3.79,3.92,3.60,3.32,3.42,3.51,3.08,2.96,3.11,3.02,2.55,2.95,3.20,2.75,2.49,3.03,3.25,2.76,2.99,3.15,2.90,2.43,2.47,1.96,2.01,2.30,2.17,1.81,2.54,2.51,2.37,2.42,2.85,3.01,2.73,2.96,3.40,3.09,2.97,3.30,3.51,3.48,3.86,4.18,4.44,4.18,4.26,3.92,3.82,3.40,3.15,3.45,3.13,2.69,2.78,3.08,2.78,2.37,2.18,1.56,1.98,2.26,1.92,1.94,2.46,2.54,2.38,2.83,3.01,3.74,4.05,4.57,4.89,4.91,4.68,5.41,5.46,5.42,6.38,6.57,6.54,7.06,6.82,6.12,6.44,6.78,6.36,6.97,7.50,6.97,6.42,7.08,6.86,6.23,5.88,5.45,4.88,5.52,5.40,4.76,4.65,5.11,4.98,4.44,4.73,5.14,4.67,4.51,4.83,4.97,4.54,4.63,5.22,5.31,4.97,5.24,5.41,5.54,5.49,5.95,5.87,5.41,5.71,6.14,5.86,5.59,6.16,6.60,5.97,6.20,7.00,6.71,6.57,7.08,7.45,7.20,7.10,7.76,8.42,8.88,8.76,7.73,7.86,8.84,7.77,7.27,8.07,8.47,7.47,7.03,7.91,7.71,7.04,6.86,7.71,7.36,6.56,6.86,7.44,6.90,6.55,7.79],[31.14,31.16,31.14,31.05,31.05,31.04,31.00,30.95,30.97,30.96,30.90,30.89,30.81,30.67,30.60,30.57,30.30,30.42,30.38,30.17,30.45,30.27,30.17,29.99,30.18,30.24,30.21,30.42,30.50,30.25,30.37,30.56,30.42,30.25,30.54,30.61,30.37,30.25,30.63,30.75,30.76,30.51,30.45,30.58,30.55,30.27,30.42,30.54,30.30,30.09,30.31,30.43,30.03,29.98,30.25,30.18,30.42,30.32,30.61,30.69,30.79,30.65,30.49,30.73,30.76,30.57,30.57,30.81,30.78,30.49,30.69,30.84,30.68,30.57,30.76,30.80,30.47,30.64,30.76,30.64,30.54,30.63,30.64,30.80,30.54,30.45,30.55,30.44,30.25,30.07,30.04,30.34,30.42,29.95,30.30,30.52,30.52,30.30,30.43,30.68,30.63,30.84,30.68,30.51,30.60,30.68,30.53,30.24,30.39,30.34,30.04,30.47,30.42,29.98,30.43,30.50,30.41,30.50,30.30,30.13,30.31,30.16,29.90,29.74,29.97,30.00,29.71,29.85,30.01,29.70,29.97,29.96,30.07,30.06,30.34,30.29,30.68,30.65,30.63,30.87,30.79,31.03,31.02,31.10,31.04,30.83,31.00,31.09,30.94,30.97,31.09,31.11,31.00,31.00,30.88,30.87,30.88,30.87,30.73,30.68,30.80,30.62,30.52,30.61,30.55,30.29,30.34,30.28,30.27,29.76,29.74,30.15,30.36,30.18,30.29,30.39,30.48,30.58,30.69,30.77,30.76,30.89,30.85,30.90,30.95,31.03,30.97,30.99,31.06,31.06,31.00,31.00,31.07,31.04,31.12,31.12,31.05,31.09,31.11,30.99,30.93,30.99,31.01,30.94,30.91,30.89,30.83,30.89,30.76,30.74,30.73,30.66,30.66,30.77,30.64,30.46,30.71,30.59,30.26,30.21,30.50,30.16,29.69,29.99,30.10,29.87,29.70,29.70,30.01,29.88,30.01,30.05,30.28,30.11,30.19,30.40,30.41,30.45,30.63,30.71,30.53,30.68,30.76,30.78,30.65,30.79,30.93,31.03,30.74,30.83,30.69,30.75,30.72,30.68,30.49,30.50,30.55,30.37,30.16,30.17,30.36,29.95,29.95,30.04,29.92,29.74,29.87,29.74,29.43,29.58,29.77,29.91,30.09,30.25,30.05,29.78,30.32,30.24,30.00,30.15,30.38,30.32,30.34,30.53,30.57,30.49,30.61,30.62,30.76,30.82,30.80,30.99,30.91,30.72,30.81,31.06,30.95,30.79,30.99,30.97,30.73,30.72,30.95,30.85,30.88,30.66,30.66,30.86,30.69,30.58,30.75,30.77,30.68,30.65,30.81,30.79,30.82,30.78,30.95,31.22,31.12,31.09,31.32,31.37,31.13,31.12,31.08,30.88,31.04,31.12,30.94,30.72,30.99,31.08,31.00,31.08,31.04,30.86,30.92,31.00,30.95,30.79,30.93,30.93,30.76,30.65,30.54,30.70,30.66,30.51,30.48,30.69,30.66,30.73,30.57,30.70,30.80,30.73,30.78,30.90,30.83,30.82,30.84,30.77,30.79,30.68,30.73,30.81,30.81,30.65,30.69,30.72,30.67,30.61,30.84,30.84,30.66,30.91,30.96,30.79,30.91,31.09,31.01,30.93,31.10,31.08,31.15,31.15,31.05,31.09,31.18,31.09,30.97,31.12,31.13,30.97,30.99,31.08,31.07,30.92,30.99,31.05,30.81,30.80,30.96,31.02,30.83,30.94,31.02,30.88,30.86,30.92,30.98,30.74,30.76,31.01,30.92,30.81,31.05,31.14,30.98,31.08,30.84,30.91,30.96,30.74,30.70,30.82,30.84,30.69,30.68,30.84,30.78,30.64,30.67,30.73,30.65,30.46,30.56,30.46,30.45,30.40,30.64,30.57,30.46,30.55,30.66,30.61,30.67,30.66,30.64,30.66,30.62,30.72,30.73,30.70,30.70,30.85,30.79,30.71,30.80,30.99,30.86,31.04,31.06,31.04,30.88,30.83,30.90,30.88,30.76,30.80,30.93,30.86,30.76,30.76,30.72,30.72,30.68,30.53,30.42,30.52,30.52,30.13,29.73,30.15,30.26,29.64,29.74,30.04,30.05,30.31,30.55,30.64,30.61,30.52,30.28,30.56,30.53,30.20,30.27,30.72,30.63,30.48,30.67,30.75,30.59,30.73,30.91,30.72,30.64,30.78,30.97,30.78,30.97,30.88,30.79,30.96,30.86,30.68,30.78,30.87,30.75,30.94,30.89,30.88,31.06,30.92,30.81,30.89,31.07,31.00,31.14,31.23,31.17,31.04,31.18,31.23,31.10,31.08,31.05,30.91,30.95,30.99,30.83,30.79,30.94,30.93,30.69,30.82,30.89,30.81,30.75,30.80,30.83,30.78,30.65,30.87,30.91,30.80,30.97,30.99,31.04,31.02,31.20,31.10,30.95,31.12,31.21,31.06,31.05,31.21,31.22,31.05,31.13,31.27,31.14,31.12,31.28,31.30,31.18,31.20,31.34,31.31,31.31,31.31,31.31,31.24,31.31,31.22,31.14,31.27,31.30,31.26,31.14,31.24,31.28,31.10,31.08,31.23,31.25,31.07,31.08,31.24,31.17,30.96,31.00,27.44,26.90,25.20,25.32,23.86,21.92,20.02,19.58,18.93,18.12,16.77,17.26,16.73,17.47,16.76,17.26,16.85,15.78,14.35,12.67,12.02,10.90,11.04,11.70,9.20,8.43,6.87,6.87,6.21,5.69,6.08,6.20,5.55,5.44,5.84,5.85,5.25,5.31,5.57,5.89,5.60,5.11,5.84,6.07,5.67,6.06,5.96,5.99,5.75,5.61,5.98,5.81,5.29,5.43,6.18,5.52,6.07,6.51,6.64,6.47,6.94,6.70,6.27,6.58,6.83,6.40,6.06,6.57,6.70,6.30,6.24,6.83,6.61,6.30,6.56,7.02,6.73,6.60,7.22,7.48,6.88,7.60,7.35,7.52,6.73,6.99,6.60,6.49,5.94,5.83,5.43,6.26,6.03,5.98,6.06,6.50,6.44,6.13,6.87,7.17,7.01,8.23,8.33,7.96,7.53,7.67,7.24,7.16,6.98,6.93,6.28,6.90,7.01,6.45,7.00,7.60,6.84,6.99,6.16,5.92,6.40,6.33,5.38,5.71,6.08,5.60,4.96,5.19,5.40,4.84,5.22,4.52,4.93,5.48,5.86,5.75,6.14,5.86,6.11,6.28,6.34,6.35,6.38,6.68,6.61,6.09,6.22,6.72,6.39,6.16,6.67,6.75,6.42,6.07,6.06,6.39,5.97,5.76,5.71,6.08,5.59,5.74,5.92,5.68,5.39,5.58,5.55,5.13,4.92,4.72,4.18,5.07,4.09,4.50,4.19,4.17,4.79,5.03,4.74,4.92,5.18,5.03,4.98,5.17,5.38,5.37,5.38,5.57,5.92,5.93,5.81,6.07,6.53,6.38,7.34,6.55,6.25,5.86,6.16,6.02,5.79,5.47,5.46,5.35,5.24,5.05,4.91,4.78,4.52,4.37,4.05,4.08,3.90,3.43,3.38,3.50,3.26,2.95,3.24,3.31,2.87,2.66,2.94,2.92,2.45,2.72,3.02,2.68,2.27,2.49,2.53,2.17,1.97,1.96,1.94,1.51,1.54,1.71,1.53,1.27,1.59,1.74,1.50,1.50,1.86,1.94,1.89,2.25,2.09,2.17,1.84,2.20,2.18,1.85,2.05,2.34,2.19,2.00,2.39,2.55,2.27,2.36,2.72,2.70,2.44,2.80,3.19,3.01,2.97,3.49,3.64,3.77,3.71,3.87,3.67,3.18,3.46,3.57,3.14,3.07,3.27,3.18,2.76,2.97,3.26,2.88,2.70,2.98,3.19,2.82,2.86,2.95,2.72,2.42,2.41,2.70,2.61,2.78,3.15,3.26,2.96,3.09,3.61,3.39,3.84,3.68,3.64,3.50,3.26,3.00,3.04,3.00,2.66,2.47,2.53,2.35,2.54,2.04,2.26,2.40,2.02,2.21,2.66,2.92,2.04,2.11,2.01,1.69,1.81,1.99,1.84,1.47,1.68,2.01,2.01,2.36,2.25,1.66,1.85,2.11,1.85,1.59,1.97,2.20,1.98,1.70,1.72,1.78,1.46,1.29,1.42,1.51,1.17,1.15,1.42,1.42,1.11,1.25,1.56,1.49,1.32,1.64,1.59,1.20,1.24,1.14,1.05,0.92,0.90,0.90,0.78,0.76,0.79,0.95,0.94,0.84,1.07,1.19,1.20,1.27,1.54,1.72,1.68,1.81,2.24,2.27,2.87,2.53,2.05,2.08,2.26,1.94,1.73,1.97,1.87,1.55,1.68,1.84,1.69,1.22,1.74,1.66,1.18,1.30,1.66,1.79,1.73,2.12,2.42,2.25,2.28,2.80,2.94,2.72,2.91,3.32,3.24,3.17,3.62,3.91,3.95,3.82,3.68,4.08,4.04,3.48,3.80,4.12,3.76,3.27,3.90,3.98,3.35,3.35,3.91,3.79,3.33,3.52,4.06,3.95,3.81,4.18,4.33,4.28,3.83,3.85,3.89,3.68,3.22,3.49,3.56,3.07,2.97,3.10,3.05,2.69,2.89,3.18,2.70,2.52,2.94,3.21,2.74,3.10,3.25,3.06,2.52,2.43,2.05,2.08,2.33,2.10,1.89,2.59,2.52,2.32,2.32,2.90,2.79,2.67,2.77,3.10,2.94,2.94,3.35,3.65,3.57,3.69,4.17,4.28,3.93,4.01,3.85,3.78,3.35,3.25,3.45,3.27,2.81,2.86,3.09,2.76,2.26,2.17,1.63,1.92,2.18,2.16,1.98,2.35,2.47,2.38,2.76,3.04,3.58,3.95,4.20,4.67,4.69,4.63,5.07,5.26,5.05,5.87,6.18,6.02,6.52,6.25,5.81,6.21,6.33,6.07,6.53,7.04,6.45,6.10,6.71,6.32,5.78,5.52,5.14,4.74,5.18,5.08,4.62,4.56,4.94,4.78,4.39,4.59,4.89,4.62,4.45,4.72,4.79,4.60,4.60,5.10,5.12,4.72,5.00,5.24,5.43,5.34,5.93,5.77,5.42,5.65,6.07,5.73,5.35,6.10,6.37,5.91,6.04,6.70,6.47,6.26,6.64,7.11,6.81,6.70,7.35,7.98,8.62,8.32,7.33,7.27,8.23,7.33,7.04,7.51,7.99,7.15,6.55,7.22,7.30,6.80,6.55,7.27,7.00,6.43,6.52,7.21,6.70,6.45,7.68],[31.06,31.16,31.11,31.04,31.07,31.05,30.98,30.92,30.97,30.92,30.83,30.88,30.78,30.60,30.51,30.55,30.19,30.40,30.43,30.19,30.45,30.27,30.21,30.14,30.31,30.39,30.40,30.54,30.60,30.38,30.45,30.59,30.45,30.32,30.52,30.56,30.38,30.29,30.61,30.66,30.66,30.50,30.41,30.49,30.61,30.29,30.39,30.55,30.32,30.15,30.27,30.35,30.09,30.12,30.28,30.20,30.41,30.35,30.57,30.57,30.72,30.66,30.46,30.62,30.73,30.59,30.55,30.74,30.75,30.53,30.65,30.79,30.71,30.60,30.69,30.79,30.58,30.65,30.79,30.72,30.61,30.72,30.72,30.75,30.57,30.59,30.66,30.49,30.44,30.26,30.21,30.34,30.48,30.12,30.38,30.49,30.56,30.40,30.45,30.69,30.66,30.89,30.76,30.54,30.65,30.71,30.57,30.31,30.48,30.43,30.16,30.53,30.45,30.05,30.45,30.38,30.29,30.33,30.38,30.30,30.34,30.18,30.07,29.90,30.10,30.16,29.86,30.07,30.16,29.86,30.10,30.07,30.17,30.15,30.38,30.25,30.62,30.66,30.63,30.89,30.85,31.05,31.05,31.12,31.02,30.81,31.04,31.09,30.87,30.95,31.10,31.11,30.95,30.98,30.78,30.71,30.80,30.81,30.71,30.56,30.76,30.62,30.45,30.53,30.50,30.29,30.26,30.21,30.26,29.87,29.79,30.08,30.33,30.19,30.26,30.37,30.41,30.53,30.64,30.70,30.73,30.87,30.85,30.86,30.90,31.03,30.96,30.98,31.07,31.07,31.05,31.02,31.13,31.12,31.17,31.18,31.11,31.13,31.14,31.01,30.95,30.98,30.99,30.94,30.90,30.91,30.81,30.89,30.74,30.74,30.71,30.61,30.59,30.78,30.57,30.38,30.63,30.57,30.25,30.18,30.47,30.12,29.84,30.02,30.07,30.05,29.85,29.85,30.05,29.95,30.12,30.14,30.29,30.11,30.23,30.44,30.31,30.41,30.58,30.69,30.54,30.63,30.73,30.74,30.63,30.69,30.83,30.92,30.72,30.84,30.69,30.77,30.73,30.65,30.46,30.47,30.54,30.38,30.26,30.30,30.36,30.09,30.06,30.14,30.02,29.81,29.97,29.83,29.63,29.84,29.90,30.10,30.18,30.33,30.19,29.97,30.38,30.31,30.13,30.21,30.45,30.38,30.37,30.52,30.54,30.48,30.56,30.60,30.78,30.83,30.82,31.01,30.93,30.71,30.78,31.01,30.92,30.77,31.00,30.98,30.75,30.69,30.98,30.86,30.90,30.69,30.70,30.84,30.67,30.55,30.70,30.76,30.66,30.61,30.80,30.77,30.82,30.71,30.88,31.13,31.05,31.03,31.33,31.32,31.07,31.13,31.13,30.82,31.06,31.13,30.95,30.74,30.99,31.12,31.01,31.13,31.06,30.85,30.87,31.03,30.93,30.73,30.93,30.94,30.79,30.62,30.54,30.69,30.61,30.61,30.58,30.77,30.70,30.68,30.62,30.69,30.75,30.73,30.70,30.87,30.84,30.82,30.88,30.81,30.79,30.67,30.71,30.78,30.84,30.65,30.63,30.78,30.56,30.52,30.81,30.84,30.64,30.89,30.96,30.80,30.82,31.11,30.99,30.85,31.12,31.13,31.21,31.19,31.06,31.10,31.19,31.08,30.99,31.13,31.13,30.95,30.99,31.10,31.08,30.93,31.04,31.06,30.86,30.91,30.97,31.04,30.90,30.95,31.05,30.89,30.89,30.94,30.98,30.80,30.75,31.03,30.92,30.81,31.06,31.13,30.98,31.11,30.86,30.89,30.97,30.72,30.71,30.81,30.83,30.70,30.68,30.81,30.80,30.65,30.68,30.73,30.66,30.48,30.62,30.49,30.47,30.37,30.65,30.52,30.43,30.53,30.65,30.62,30.68,30.74,30.69,30.68,30.60,30.73,30.78,30.74,30.73,30.86,30.84,30.76,30.80,30.99,30.89,31.05,31.07,31.05,30.89,30.83,30.97,30.95,30.77,30.81,30.98,30.89,30.80,30.75,30.77,30.71,30.69,30.57,30.46,30.48,30.45,30.17,29.89,30.18,30.27,29.81,29.84,30.17,30.21,30.36,30.53,30.71,30.68,30.45,30.38,30.67,30.57,30.25,30.39,30.78,30.65,30.36,30.75,30.81,30.56,30.73,30.89,30.73,30.66,30.81,30.98,30.78,31.01,30.90,30.85,31.01,30.93,30.71,30.85,30.89,30.78,30.97,30.97,30.88,31.08,30.93,30.87,30.95,31.11,31.01,31.15,31.25,31.19,31.04,31.19,31.25,31.10,31.08,31.05,30.93,30.94,31.01,30.83,30.78,30.94,30.94,30.68,30.81,30.91,30.79,30.75,30.83,30.85,30.78,30.67,30.88,30.91,30.85,30.98,31.00,31.09,31.03,31.22,31.12,30.94,31.10,31.23,31.04,31.04,31.21,31.22,31.05,31.13,31.27,31.12,31.12,31.30,31.31,31.17,31.21,31.33,31.34,31.34,31.34,31.32,31.25,31.33,31.24,31.15,31.27,31.31,31.25,31.18,31.25,31.30,31.13,31.12,31.24,31.26,31.11,31.10,31.27,31.19,31.03,31.08,27.32,27.05,25.10,25.09,23.85,21.71,19.90,19.92,19.21,18.28,16.66,17.27,16.98,17.30,16.50,17.29,16.80,15.52,14.69,12.76,12.58,11.32,11.39,11.79,9.81,8.90,7.43,7.63,7.16,6.31,6.83,7.09,6.18,6.16,6.64,6.59,5.74,5.67,6.15,6.76,6.33,5.67,6.43,6.91,6.09,6.41,6.47,6.98,6.30,6.02,6.88,6.38,5.67,6.03,6.82,6.32,6.83,7.27,7.56,7.30,7.82,7.72,6.97,7.64,7.91,7.39,6.94,7.62,7.90,7.19,7.22,7.92,7.67,7.28,7.58,8.17,7.69,7.61,8.53,8.63,7.83,8.75,8.52,8.89,7.96,7.99,7.58,7.29,6.54,6.39,5.97,6.90,7.00,6.64,6.59,7.45,7.53,6.80,7.74,8.26,7.82,9.03,9.23,8.62,8.49,8.61,8.07,7.78,7.79,7.57,6.81,7.77,7.75,7.17,7.79,8.41,7.55,7.77,6.89,6.40,6.92,6.99,5.90,6.07,6.56,6.13,5.41,5.73,6.02,5.26,5.79,4.95,5.42,5.97,6.42,6.42,6.78,6.31,6.50,6.77,6.81,6.96,6.82,7.31,7.35,6.67,6.91,7.55,7.08,6.66,7.32,7.65,7.28,6.73,6.90,7.17,6.73,6.42,6.35,6.84,6.12,6.39,6.59,6.28,5.73,5.75,6.15,5.59,5.22,4.98,4.51,4.97,4.35,4.65,4.39,4.37,4.81,5.46,4.92,5.20,5.54,5.57,5.31,5.67,5.99,5.76,5.76,6.17,6.46,6.27,6.18,6.68,6.94,6.74,7.66,6.97,6.77,6.18,6.45,6.40,6.12,5.92,5.69,5.60,5.62,5.33,5.10,4.99,4.79,4.60,4.30,4.24,4.04,3.65,3.57,3.81,3.57,3.18,3.42,3.66,3.32,3.10,3.35,3.25,2.85,3.06,3.33,3.02,2.73,2.88,2.83,2.49,2.31,2.37,2.30,1.71,1.75,2.00,1.73,1.45,1.83,2.04,1.74,1.74,2.12,2.13,2.07,2.45,2.34,2.43,2.04,2.51,2.52,2.12,2.30,2.73,2.45,2.31,2.74,2.99,2.62,2.83,3.17,3.06,2.90,3.20,3.61,3.40,3.32,3.85,3.95,4.09,4.05,4.42,4.05,3.68,3.95,4.08,3.59,3.34,3.74,3.65,3.11,3.38,3.75,3.34,3.01,3.47,3.60,3.21,3.19,3.29,3.01,2.70,2.65,2.94,2.83,3.03,3.46,3.55,3.25,3.55,4.03,3.83,4.35,4.15,4.11,3.90,3.69,3.33,3.34,3.39,2.99,2.76,2.81,2.63,2.70,2.25,2.44,2.56,2.18,2.41,2.83,3.07,2.19,2.24,2.10,1.77,1.91,2.08,1.93,1.54,1.80,2.09,2.07,2.41,2.30,1.71,1.79,2.14,1.89,1.51,1.93,2.24,1.93,1.64,1.72,1.87,1.50,1.25,1.44,1.59,1.14,1.22,1.60,1.54,1.21,1.36,1.71,1.66,1.46,1.73,1.72,1.40,1.42,1.28,1.24,1.06,0.98,1.01,0.93,0.78,0.76,0.82,0.97,0.88,0.94,1.09,1.21,1.22,1.34,1.70,1.70,1.72,2.12,2.24,2.84,2.52,2.05,2.16,2.29,1.97,1.75,2.01,1.96,1.51,1.70,1.94,1.80,1.34,1.81,1.89,1.32,1.49,1.84,1.94,1.86,2.26,2.66,2.57,2.48,2.90,3.01,2.87,3.04,3.44,3.53,3.43,3.78,4.08,4.19,4.13,4.00,4.47,4.28,3.77,4.16,4.46,4.08,3.73,4.34,4.40,3.78,3.67,4.39,4.23,3.73,3.84,4.53,4.46,4.18,4.70,4.99,4.81,4.19,4.33,4.48,4.07,3.54,3.96,4.01,3.40,3.25,3.44,3.36,2.86,3.09,3.39,2.92,2.74,3.10,3.30,2.86,3.13,3.26,3.03,2.63,2.57,2.15,2.21,2.54,2.51,2.00,2.68,2.69,2.68,2.49,2.98,3.16,2.97,3.14,3.48,3.45,3.30,3.61,4.00,3.89,3.89,4.53,4.87,4.36,4.53,4.23,4.18,3.75,3.64,3.67,3.59,3.13,3.16,3.41,3.06,2.56,2.53,1.81,2.22,2.51,2.45,2.23,2.76,2.90,2.89,3.06,3.35,3.84,4.31,4.52,4.93,4.98,5.01,5.70,5.81,5.67,6.70,7.05,6.96,7.51,7.37,6.61,7.08,7.36,6.97,7.57,8.23,7.53,6.94,7.69,7.32,6.80,6.24,5.72,5.20,5.96,5.87,5.12,5.13,5.75,5.37,4.81,5.32,5.66,5.06,4.91,5.41,5.42,4.91,5.12,5.75,5.60,5.05,5.34,5.61,5.69,5.40,6.09,6.11,5.56,5.88,6.35,6.11,5.62,6.45,6.87,6.38,6.48,7.27,7.31,6.92,7.27,7.86,7.80,7.76,8.20,9.07,9.60,9.41,8.40,8.52,9.39,8.43,8.01,8.63,9.07,8.03,7.48,8.37,8.26,7.50,7.48,8.11,7.60,6.92,7.30,7.71,7.11,6.96,8.07],[31.10,31.24,31.13,31.11,31.07,31.03,30.97,30.96,30.96,30.94,30.95,30.94,30.82,30.74,30.71,30.70,30.45,30.52,30.58,30.37,30.55,30.41,30.31,30.20,30.39,30.44,30.47,30.61,30.67,30.48,30.57,30.70,30.59,30.45,30.63,30.70,30.51,30.42,30.71,30.78,30.80,30.65,30.54,30.67,30.64,30.37,30.54,30.56,30.37,30.27,30.43,30.49,30.22,30.32,30.47,30.37,30.56,30.48,30.64,30.70,30.79,30.75,30.63,30.74,30.82,30.71,30.65,30.85,30.81,30.68,30.76,30.88,30.81,30.72,30.84,30.90,30.70,30.75,30.91,30.82,30.73,30.78,30.79,30.78,30.62,30.68,30.69,30.50,30.46,30.39,30.26,30.36,30.60,30.29,30.46,30.55,30.64,30.52,30.53,30.66,30.74,30.91,30.81,30.63,30.56,30.70,30.65,30.44,30.56,30.50,30.28,30.51,30.35,30.17,30.51,30.29,30.23,30.25,30.38,30.25,30.25,30.25,30.16,29.88,30.18,30.27,29.86,30.13,30.27,30.02,30.29,30.19,30.24,30.29,30.47,30.38,30.73,30.70,30.69,30.95,30.87,31.11,31.08,31.18,31.05,30.90,31.12,31.15,30.98,31.05,31.15,31.14,31.02,31.06,30.92,30.89,30.93,30.94,30.79,30.77,30.83,30.67,30.64,30.69,30.60,30.39,30.46,30.40,30.37,30.05,30.00,30.20,30.40,30.30,30.40,30.47,30.49,30.67,30.74,30.80,30.82,30.94,30.92,30.93,30.98,31.05,31.01,31.06,31.10,31.11,31.08,31.13,31.15,31.15,31.18,31.18,31.14,31.13,31.13,31.05,30.97,31.04,30.99,31.01,30.93,30.95,30.86,30.93,30.79,30.78,30.77,30.69,30.66,30.84,30.64,30.50,30.70,30.62,30.34,30.36,30.53,30.24,29.95,30.09,30.21,30.03,29.83,29.81,30.08,30.02,30.13,30.14,30.34,30.21,30.32,30.54,30.37,30.48,30.64,30.78,30.60,30.69,30.81,30.78,30.68,30.78,30.87,31.00,30.82,30.95,30.85,30.89,30.81,30.78,30.51,30.57,30.55,30.44,30.36,30.38,30.41,30.22,30.16,30.21,30.12,29.89,30.10,29.95,29.81,29.93,30.10,30.23,30.28,30.42,30.31,30.12,30.45,30.44,30.27,30.30,30.54,30.52,30.44,30.59,30.64,30.62,30.62,30.71,30.86,30.89,30.86,31.05,30.98,30.82,30.86,31.05,30.95,30.80,31.09,31.01,30.79,30.83,31.02,30.92,30.94,30.75,30.73,30.87,30.74,30.63,30.79,30.84,30.70,30.68,30.88,30.89,30.87,30.75,30.95,31.13,31.05,31.09,31.29,31.24,31.10,31.17,31.15,30.93,31.12,31.19,31.07,30.94,31.09,31.19,31.12,31.22,31.16,31.00,31.03,31.13,31.07,30.93,31.01,31.02,30.86,30.76,30.58,30.86,30.87,30.78,30.70,30.92,30.84,30.78,30.83,30.90,30.88,30.82,30.84,30.96,30.93,30.90,30.92,30.89,30.87,30.79,30.83,30.91,30.88,30.78,30.82,30.92,30.81,30.62,30.95,30.97,30.85,30.97,31.06,30.93,30.93,31.10,31.11,31.01,31.11,31.17,31.21,31.23,31.15,31.18,31.25,31.14,31.09,31.18,31.18,31.07,31.10,31.13,31.13,31.03,31.06,31.08,30.91,30.95,30.98,31.06,30.91,30.96,31.04,30.89,30.91,30.98,31.01,30.83,30.86,31.06,31.00,30.90,31.08,31.16,31.04,31.11,30.95,30.98,31.02,30.88,30.87,30.93,30.94,30.80,30.80,30.95,30.91,30.74,30.80,30.89,30.78,30.52,30.70,30.52,30.44,30.45,30.70,30.65,30.52,30.63,30.72,30.66,30.70,30.77,30.77,30.69,30.67,30.82,30.85,30.77,30.79,30.91,30.90,30.83,30.88,31.03,30.95,31.07,31.10,31.03,30.95,30.86,31.00,30.98,30.83,30.84,31.01,30.94,30.83,30.83,30.79,30.79,30.72,30.65,30.51,30.56,30.50,30.28,30.01,30.27,30.39,29.88,29.93,30.25,30.21,30.41,30.59,30.69,30.67,30.50,30.38,30.62,30.70,30.33,30.29,30.65,30.66,30.55,30.64,30.79,30.63,30.79,30.90,30.80,30.72,30.83,30.98,30.85,31.01,30.95,30.87,31.02,30.96,30.78,30.89,30.94,30.83,30.99,31.02,30.94,31.13,30.99,30.90,31.02,31.17,31.05,31.17,31.27,31.23,31.10,31.23,31.26,31.15,31.11,31.07,31.01,31.02,31.10,30.94,30.83,31.04,31.05,30.82,30.94,31.01,30.88,30.88,30.94,30.96,30.88,30.82,30.99,31.03,30.89,31.04,31.08,31.14,31.06,31.22,31.22,31.04,31.14,31.26,31.13,31.08,31.20,31.25,31.09,31.13,31.29,31.22,31.19,31.29,31.35,31.24,31.26,31.33,31.36,31.33,31.34,31.36,31.27,31.36,31.30,31.22,31.29,31.35,31.29,31.21,31.26,31.33,31.19,31.16,31.26,31.27,31.16,31.13,31.28,31.19,31.07,31.07,27.46,27.06,24.78,24.73,24.07,22.29,20.49,19.95,19.98,18.63,17.61,18.22,17.53,18.09,17.49,17.80,17.28,16.04,14.92,13.16,12.71,11.46,11.64,12.14,10.03,9.45,7.72,7.89,7.48,6.61,6.94,7.23,6.25,6.10,6.77,6.80,5.89,5.70,6.37,7.02,6.59,5.86,6.66,7.16,6.30,6.58,6.95,7.10,6.50,6.20,7.12,6.70,6.03,6.22,7.19,6.85,7.33,7.82,8.05,7.65,8.28,8.13,7.38,7.95,8.40,7.74,7.36,7.99,8.27,7.61,7.53,8.31,8.18,7.50,7.94,8.60,8.09,7.88,8.78,8.89,8.05,9.15,8.88,9.31,8.47,8.40,8.10,7.76,7.00,6.52,6.25,7.30,7.29,6.76,7.04,7.92,7.83,7.21,8.40,8.79,8.61,9.86,10.09,9.53,9.28,9.44,8.85,8.60,8.67,8.39,7.43,8.34,8.61,7.96,8.45,9.09,8.26,8.37,7.47,6.88,7.40,7.24,6.22,6.42,7.06,6.44,5.88,6.26,6.46,5.82,6.31,5.30,5.85,6.46,6.99,6.82,7.31,6.88,7.04,7.40,7.62,7.47,7.13,7.80,7.90,7.00,7.28,8.04,7.45,7.07,7.70,8.02,7.62,6.99,7.12,7.56,7.07,6.64,6.60,7.08,6.39,6.43,6.96,6.58,5.92,5.93,6.48,6.08,5.65,5.39,4.79,5.37,4.64,4.94,4.61,4.56,5.21,5.67,5.26,5.46,5.79,5.69,5.42,5.96,6.14,6.08,6.06,6.48,6.74,6.61,6.63,7.05,7.32,7.13,8.18,7.38,7.06,6.62,6.81,6.67,6.47,6.18,6.01,5.85,5.85,5.63,5.32,5.20,5.12,4.83,4.57,4.53,4.31,3.94,3.82,4.06,3.71,3.40,3.61,3.88,3.45,3.27,3.61,3.42,3.07,3.33,3.66,3.31,2.97,3.08,2.99,2.64,2.48,2.56,2.28,1.80,1.87,2.10,1.68,1.47,1.91,2.13,1.81,1.80,2.25,2.24,2.27,2.53,2.41,2.49,2.15,2.55,2.55,2.23,2.33,2.73,2.58,2.35,2.80,2.97,2.77,2.79,3.26,3.25,3.03,3.41,3.78,3.64,3.54,4.11,4.34,4.35,4.37,4.62,4.25,3.89,4.13,4.22,3.66,3.46,3.90,3.63,3.22,3.41,3.79,3.25,3.06,3.48,3.67,3.15,3.26,3.38,3.07,2.80,2.76,3.08,2.95,3.09,3.60,3.74,3.42,3.63,4.19,3.95,4.49,4.24,4.24,3.98,3.76,3.41,3.47,3.49,3.10,2.87,2.98,2.74,2.85,2.39,2.54,2.77,2.38,2.63,3.12,3.37,2.46,2.56,2.43,1.99,2.16,2.39,2.14,1.72,1.98,2.38,2.31,2.65,2.53,1.91,1.98,2.33,2.07,1.57,2.03,2.32,2.08,1.62,1.73,1.88,1.59,1.25,1.53,1.71,1.27,1.27,1.70,1.74,1.38,1.50,1.87,1.88,1.65,1.95,1.96,1.56,1.60,1.42,1.41,1.24,1.10,1.04,1.01,0.97,0.79,0.77,0.82,0.93,0.99,0.97,1.15,1.26,1.33,1.50,1.71,1.81,2.11,2.29,2.91,2.61,2.21,2.39,2.42,2.04,1.83,2.20,2.10,1.57,1.84,2.06,1.78,1.43,1.90,1.86,1.35,1.69,2.02,2.04,2.00,2.58,2.87,2.79,2.79,3.24,3.32,3.16,3.37,3.71,3.69,3.67,4.11,4.50,4.54,4.65,4.44,4.95,4.83,4.13,4.46,4.86,4.37,3.94,4.51,4.68,4.13,3.89,4.58,4.49,4.01,4.14,4.89,4.97,4.56,5.15,5.34,5.15,4.65,4.51,4.79,4.35,3.87,4.16,4.28,3.74,3.57,3.77,3.73,3.23,3.50,3.84,3.26,3.05,3.47,3.70,3.12,3.46,3.49,3.18,2.84,2.92,2.49,2.37,2.80,2.90,2.18,3.15,3.04,3.06,2.84,3.32,3.47,3.35,3.41,3.74,3.73,3.61,3.93,4.32,4.21,4.34,4.93,5.38,4.91,5.05,4.65,4.52,4.03,3.81,4.09,3.84,3.27,3.32,3.67,3.22,2.75,2.71,2.09,2.36,2.59,2.68,2.50,3.04,3.07,3.12,3.24,3.69,4.19,4.66,5.02,5.41,5.52,5.31,6.40,6.34,6.36,7.55,7.82,7.88,8.39,8.11,7.38,7.65,8.12,7.50,8.33,8.82,8.14,7.48,8.31,7.97,7.40,6.73,6.35,5.72,6.51,6.40,5.64,5.59,6.21,5.89,5.46,5.76,6.12,5.63,5.39,5.86,5.95,5.29,5.66,6.22,6.09,5.46,5.82,6.08,6.14,5.78,6.55,6.66,6.00,6.40,6.96,6.68,6.22,7.06,7.53,6.95,7.09,8.00,7.97,7.60,7.98,8.67,8.53,8.41,8.89,9.72,10.17,10.06,8.99,9.18,10.33,9.10,8.79,9.56,9.92,8.85,8.30,9.26,8.99,8.19,8.11,9.08,8.45,7.61,8.07,8.57,7.92,7.56,8.31],[31.14,31.18,31.13,31.03,31.00,30.99,30.97,30.89,30.93,30.93,30.89,30.85,30.81,30.66,30.57,30.60,30.21,30.41,30.48,30.28,30.50,30.34,30.33,30.14,30.32,30.37,30.37,30.53,30.58,30.41,30.49,30.66,30.52,30.39,30.63,30.70,30.49,30.36,30.69,30.80,30.82,30.61,30.50,30.65,30.62,30.34,30.47,30.56,30.39,30.21,30.37,30.44,30.14,30.25,30.41,30.32,30.49,30.42,30.62,30.72,30.79,30.70,30.57,30.75,30.80,30.66,30.61,30.83,30.80,30.59,30.73,30.87,30.79,30.68,30.85,30.89,30.64,30.74,30.84,30.74,30.67,30.71,30.75,30.84,30.64,30.60,30.65,30.57,30.44,30.24,30.25,30.45,30.55,30.15,30.45,30.58,30.60,30.42,30.55,30.67,30.70,30.84,30.76,30.59,30.62,30.67,30.62,30.39,30.51,30.45,30.21,30.55,30.42,30.16,30.53,30.44,30.30,30.39,30.42,30.20,30.23,30.26,30.14,29.86,30.18,30.15,29.83,30.02,30.18,29.91,30.19,30.12,30.19,30.24,30.43,30.37,30.72,30.70,30.73,30.92,30.89,31.10,31.09,31.16,31.08,30.93,31.10,31.14,30.98,31.06,31.16,31.12,31.00,31.09,30.93,30.90,30.92,30.94,30.75,30.77,30.86,30.67,30.58,30.70,30.62,30.35,30.39,30.40,30.37,29.97,29.94,30.19,30.42,30.27,30.39,30.48,30.47,30.63,30.72,30.79,30.81,30.93,30.90,30.92,30.99,31.06,30.98,31.06,31.12,31.07,31.05,31.10,31.14,31.09,31.13,31.14,31.12,31.13,31.09,31.04,30.98,31.01,31.01,30.94,30.94,30.94,30.83,30.92,30.79,30.78,30.78,30.70,30.70,30.86,30.66,30.52,30.76,30.66,30.37,30.39,30.66,30.30,30.04,30.09,30.22,30.06,29.80,29.76,30.11,29.92,30.15,30.17,30.38,30.17,30.27,30.56,30.57,30.58,30.73,30.87,30.71,30.76,30.90,30.87,30.74,30.88,30.94,31.05,30.88,30.98,30.88,30.86,30.85,30.83,30.62,30.61,30.67,30.49,30.26,30.30,30.44,30.09,30.08,30.17,30.12,29.91,30.07,29.96,29.80,29.85,29.99,30.14,30.18,30.35,30.25,30.08,30.40,30.37,30.17,30.28,30.48,30.40,30.46,30.61,30.59,30.63,30.71,30.69,30.84,30.91,30.87,31.06,31.00,30.87,30.91,31.07,30.96,30.85,31.05,30.98,30.80,30.78,30.99,30.87,30.93,30.70,30.71,30.87,30.74,30.66,30.82,30.82,30.76,30.75,30.88,30.88,30.85,30.75,30.98,31.15,31.07,31.12,31.36,31.33,31.09,31.19,31.11,30.95,31.08,31.18,31.04,30.92,31.07,31.15,31.10,31.16,31.12,30.97,31.00,31.10,31.04,30.90,31.00,30.99,30.86,30.73,30.66,30.82,30.80,30.71,30.72,30.89,30.81,30.79,30.83,30.89,30.87,30.88,30.89,31.01,30.91,30.89,30.89,30.89,30.92,30.86,30.84,30.97,30.95,30.78,30.88,30.96,30.85,30.72,30.86,30.92,30.74,30.91,31.02,30.92,30.92,31.09,31.06,30.98,31.13,31.14,31.18,31.19,31.11,31.14,31.20,31.10,31.06,31.16,31.16,31.05,31.06,31.12,31.11,31.02,31.06,31.04,30.94,30.99,31.03,31.07,30.97,30.99,31.07,30.95,30.93,30.95,31.03,30.86,30.85,31.04,30.97,30.89,31.08,31.12,30.99,31.09,30.91,30.94,30.98,30.79,30.79,30.88,30.89,30.76,30.74,30.90,30.87,30.73,30.75,30.82,30.75,30.54,30.66,30.54,30.52,30.39,30.68,30.54,30.47,30.62,30.69,30.65,30.75,30.74,30.72,30.73,30.67,30.76,30.81,30.79,30.76,30.90,30.86,30.82,30.88,31.01,30.92,31.04,31.06,31.03,30.92,30.87,31.05,30.96,30.82,30.87,31.08,30.98,30.88,30.85,30.87,30.82,30.78,30.68,30.48,30.60,30.57,30.28,29.92,30.22,30.38,29.80,29.85,30.19,30.16,30.40,30.62,30.69,30.69,30.50,30.36,30.64,30.68,30.34,30.37,30.77,30.70,30.54,30.77,30.82,30.67,30.83,30.96,30.80,30.75,30.88,30.98,30.84,31.00,30.95,30.83,30.99,30.91,30.75,30.82,30.91,30.76,30.92,30.93,30.86,31.05,30.92,30.86,30.98,31.09,31.07,31.13,31.25,31.21,31.09,31.21,31.26,31.14,31.10,31.03,30.96,30.98,31.05,30.88,30.82,30.99,31.01,30.78,30.87,30.95,30.87,30.83,30.86,30.90,30.83,30.72,30.92,30.95,30.87,30.97,31.03,31.08,31.04,31.17,31.15,31.04,31.10,31.20,31.08,31.08,31.18,31.24,31.07,31.14,31.26,31.19,31.15,31.28,31.31,31.22,31.24,31.31,31.33,31.32,31.31,31.33,31.25,31.33,31.28,31.21,31.27,31.31,31.26,31.16,31.24,31.30,31.15,31.13,31.20,31.23,31.10,31.06,31.21,31.17,31.01,30.99,26.98,26.43,24.39,24.30,23.47,21.99,19.25,18.99,19.24,17.87,16.67,17.40,16.88,17.25,16.59,17.17,16.82,15.58,14.59,12.90,12.08,11.07,10.99,11.60,9.59,9.04,7.70,7.76,7.11,6.45,6.77,6.98,6.22,6.00,6.58,6.60,5.80,5.72,6.28,6.77,6.40,5.74,6.45,6.81,6.14,6.13,6.52,6.63,6.05,6.00,6.78,6.55,5.89,6.08,6.90,6.39,6.97,7.35,7.68,7.26,7.87,7.79,6.94,7.43,7.98,7.41,6.83,7.64,7.84,7.09,7.11,7.92,7.67,7.12,7.64,8.20,7.78,7.61,8.41,8.45,7.83,8.75,8.41,8.84,7.94,8.03,7.67,7.46,6.73,6.48,6.09,7.11,6.94,6.62,6.79,7.48,7.28,6.87,8.09,8.26,8.03,9.41,9.53,8.91,8.66,8.82,8.25,8.02,8.01,7.78,7.00,7.88,8.04,7.56,8.23,8.61,7.73,7.89,6.99,6.69,7.16,7.00,6.07,6.28,6.83,6.27,5.66,5.96,6.14,5.45,5.93,5.15,5.64,6.14,6.58,6.53,6.96,6.51,6.73,7.12,7.19,7.30,7.14,7.70,7.70,6.84,7.21,7.78,7.23,6.84,7.55,7.80,7.34,6.87,6.87,7.08,6.75,6.35,6.36,6.74,6.12,6.21,6.59,6.26,5.72,5.85,6.32,5.76,5.49,5.28,4.64,5.32,4.56,4.93,4.62,4.59,5.20,5.50,5.07,5.34,5.69,5.58,5.38,5.75,6.05,5.97,5.96,6.35,6.64,6.54,6.65,7.01,7.35,7.17,8.40,7.43,7.17,6.60,6.93,6.78,6.40,6.16,5.97,5.80,5.83,5.53,5.23,5.19,5.07,4.78,4.49,4.63,4.33,3.84,3.83,3.97,3.62,3.25,3.65,3.75,3.30,3.13,3.56,3.28,2.88,3.22,3.49,3.19,2.78,2.92,2.89,2.54,2.35,2.43,2.37,1.80,1.87,2.20,1.92,1.65,2.03,2.26,1.92,1.97,2.37,2.41,2.41,2.64,2.57,2.65,2.31,2.72,2.71,2.33,2.51,2.91,2.68,2.50,2.86,3.07,2.76,2.71,3.26,3.24,3.00,3.33,3.74,3.61,3.49,3.93,4.22,4.37,4.31,4.62,4.30,3.81,4.15,4.30,3.75,3.62,3.97,3.80,3.25,3.58,3.83,3.44,3.18,3.57,3.72,3.37,3.45,3.48,3.18,2.87,2.86,3.18,3.09,3.27,3.66,3.80,3.51,3.71,4.27,4.06,4.60,4.40,4.34,4.09,3.85,3.53,3.58,3.57,3.21,2.96,3.03,2.86,3.00,2.49,2.65,2.82,2.47,2.68,3.05,3.22,2.42,2.46,2.22,1.84,1.88,2.17,1.99,1.58,1.70,2.05,2.13,2.33,2.28,1.64,1.68,2.08,1.93,1.52,1.97,2.28,2.15,1.74,1.85,2.00,1.60,1.36,1.70,1.74,1.31,1.42,1.78,1.73,1.45,1.64,2.00,1.90,1.71,2.10,2.10,1.67,1.72,1.62,1.47,1.33,1.23,1.16,1.01,1.03,0.97,0.80,0.76,0.81,0.95,0.97,0.96,1.05,1.24,1.41,1.35,1.58,1.92,1.96,2.67,2.28,1.82,2.02,2.06,1.64,1.60,1.90,1.85,1.35,1.68,1.96,1.72,1.35,1.88,2.00,1.40,1.86,2.08,2.35,2.22,2.62,3.00,2.82,2.93,3.37,3.34,3.26,3.55,3.94,3.86,3.88,4.25,4.57,4.60,4.63,4.43,4.90,4.85,4.12,4.48,4.90,4.41,3.97,4.53,4.59,4.05,3.96,4.59,4.50,4.00,4.15,4.76,4.76,4.42,4.94,5.21,5.07,4.47,4.45,4.75,4.44,3.82,4.11,4.33,3.66,3.49,3.77,3.73,3.21,3.50,3.85,3.32,3.07,3.54,3.76,3.21,3.54,3.57,3.36,2.87,3.06,2.67,2.54,2.82,2.82,2.25,2.98,3.03,2.91,2.78,3.25,3.36,3.09,3.27,3.73,3.69,3.59,3.94,4.23,4.11,4.28,4.72,5.01,4.60,4.74,4.47,4.42,3.95,3.79,3.93,3.75,3.26,3.35,3.56,3.42,2.78,2.72,2.05,2.41,2.92,2.70,2.64,3.06,3.08,3.03,3.30,3.62,4.12,4.61,4.97,5.41,5.47,5.26,6.02,6.14,6.13,7.11,7.58,7.41,7.99,7.65,7.05,7.36,7.76,7.25,8.01,8.47,7.82,7.25,8.20,7.74,7.04,6.56,6.10,5.49,6.26,6.15,5.46,5.48,5.99,5.74,5.23,5.60,5.97,5.48,5.20,5.70,5.86,5.22,5.53,6.11,6.01,5.49,5.85,6.07,6.29,6.03,6.72,6.67,6.07,6.45,7.01,6.69,6.28,7.06,7.54,6.87,7.00,7.91,7.73,7.48,7.84,8.47,8.22,8.13,8.64,9.42,10.05,9.71,8.80,8.83,9.83,8.88,8.56,9.14,9.61,8.60,7.97,8.94,8.76,8.00,7.91,8.89,8.38,7.37,7.88,8.48,7.81,7.49,8.40],[31.13,31.21,31.17,31.08,31.12,31.08,31.03,30.98,31.01,30.97,30.94,30.92,30.87,30.71,30.62,30.59,30.17,30.45,30.51,30.24,30.47,30.32,30.22,30.14,30.25,30.37,30.31,30.55,30.59,30.40,30.48,30.60,30.51,30.35,30.53,30.60,30.41,30.30,30.60,30.70,30.69,30.48,30.40,30.52,30.47,30.27,30.45,30.48,30.29,30.14,30.33,30.33,30.10,30.19,30.37,30.24,30.46,30.41,30.59,30.62,30.76,30.71,30.50,30.68,30.80,30.66,30.55,30.77,30.83,30.61,30.66,30.85,30.77,30.61,30.72,30.86,30.56,30.66,30.78,30.73,30.63,30.75,30.77,30.83,30.63,30.58,30.67,30.57,30.45,30.26,30.21,30.41,30.52,30.14,30.40,30.59,30.58,30.40,30.52,30.74,30.71,30.90,30.76,30.57,30.66,30.75,30.58,30.33,30.46,30.43,30.14,30.56,30.49,29.96,30.49,30.46,30.35,30.45,30.39,30.25,30.26,30.20,30.05,29.91,30.11,30.10,29.93,29.98,30.14,29.89,30.13,30.08,30.14,30.09,30.38,30.27,30.63,30.64,30.56,30.85,30.79,31.04,31.05,31.11,30.99,30.77,30.97,31.06,30.84,30.89,31.06,31.02,30.88,30.95,30.77,30.72,30.73,30.73,30.58,30.55,30.69,30.48,30.47,30.51,30.42,30.20,30.29,30.26,30.30,29.90,29.90,30.16,30.34,30.15,30.24,30.37,30.39,30.50,30.60,30.68,30.65,30.80,30.81,30.79,30.84,30.97,30.91,30.93,31.02,31.07,30.97,30.99,31.09,31.10,31.12,31.13,31.07,31.11,31.11,31.00,30.87,30.98,31.01,30.89,30.87,30.90,30.83,30.82,30.74,30.78,30.72,30.58,30.66,30.79,30.54,30.46,30.70,30.54,30.28,30.33,30.61,30.20,29.98,30.10,30.18,30.03,29.86,29.90,30.12,30.04,30.16,30.26,30.33,30.08,30.29,30.50,30.52,30.47,30.69,30.78,30.64,30.74,30.83,30.85,30.67,30.80,30.90,30.98,30.74,30.89,30.77,30.77,30.76,30.74,30.58,30.49,30.58,30.41,30.23,30.23,30.34,30.02,30.07,30.08,30.02,29.89,30.01,29.83,29.68,29.88,29.91,30.12,30.18,30.32,30.22,29.95,30.28,30.31,30.10,30.18,30.40,30.36,30.35,30.47,30.50,30.44,30.63,30.62,30.72,30.80,30.79,31.01,30.93,30.74,30.83,31.03,30.95,30.79,30.99,30.97,30.72,30.69,30.95,30.83,30.86,30.59,30.60,30.81,30.65,30.51,30.70,30.77,30.68,30.64,30.83,30.81,30.82,30.79,30.94,31.10,31.07,31.09,31.37,31.40,31.15,31.19,31.12,30.98,31.08,31.17,31.00,30.89,31.03,31.11,31.04,31.16,31.09,30.86,30.88,31.01,30.95,30.81,30.92,30.93,30.81,30.61,30.55,30.71,30.72,30.73,30.61,30.78,30.83,30.76,30.73,30.83,30.86,30.78,30.85,30.97,30.90,30.90,30.91,30.93,30.88,30.76,30.79,30.92,30.92,30.75,30.84,30.94,30.78,30.71,30.92,30.92,30.72,30.92,30.98,30.92,30.84,31.06,30.95,30.89,31.11,31.11,31.21,31.20,31.06,31.12,31.19,31.05,30.96,31.12,31.13,30.98,31.02,31.11,31.08,30.98,31.05,31.09,30.91,30.95,31.01,31.10,30.91,30.98,31.10,30.90,30.90,30.94,31.04,30.83,30.81,31.01,30.95,30.85,31.06,31.13,30.99,31.10,30.91,30.92,30.98,30.77,30.78,30.84,30.86,30.74,30.68,30.84,30.88,30.73,30.72,30.80,30.76,30.52,30.64,30.55,30.52,30.47,30.69,30.58,30.53,30.62,30.71,30.66,30.73,30.71,30.77,30.72,30.66,30.75,30.87,30.80,30.75,30.91,30.88,30.79,30.84,31.00,30.93,31.04,31.09,31.07,30.93,30.87,31.02,30.96,30.81,30.86,31.07,30.92,30.86,30.81,30.82,30.73,30.74,30.63,30.49,30.57,30.60,30.27,29.89,30.26,30.43,29.87,29.87,30.16,30.18,30.38,30.62,30.69,30.72,30.61,30.45,30.68,30.57,30.34,30.51,30.86,30.78,30.54,30.81,30.92,30.68,30.82,30.99,30.75,30.70,30.84,31.08,30.83,31.07,30.95,30.85,31.00,30.91,30.70,30.80,30.88,30.78,30.95,30.95,30.88,31.06,30.91,30.84,30.91,31.10,31.00,31.14,31.22,31.16,31.04,31.17,31.21,31.08,31.05,31.03,30.90,30.94,30.99,30.85,30.79,30.95,30.93,30.70,30.85,30.87,30.79,30.76,30.85,30.82,30.79,30.71,30.88,30.92,30.84,30.97,31.00,31.07,31.04,31.18,31.10,30.94,31.08,31.20,31.02,31.02,31.16,31.19,31.06,31.12,31.24,31.11,31.10,31.28,31.25,31.13,31.16,31.31,31.31,31.30,31.30,31.29,31.21,31.27,31.18,31.16,31.25,31.26,31.22,31.15,31.23,31.25,31.09,31.11,31.21,31.26,31.07,31.10,31.22,31.21,31.01,31.05,27.43,26.90,25.38,25.32,24.30,22.03,20.91,20.42,19.38,18.06,17.18,17.75,16.80,17.55,16.90,17.55,17.01,16.06,14.74,13.14,12.26,11.20,11.51,12.28,9.93,9.00,7.63,7.66,6.97,6.22,6.61,6.78,6.15,5.98,6.41,6.50,5.78,5.75,6.24,6.50,6.31,5.63,6.28,6.64,6.11,6.00,6.41,6.59,5.97,6.11,6.58,6.40,5.74,5.98,6.72,6.25,6.63,7.03,7.27,7.06,7.51,7.36,6.77,7.22,7.57,7.06,6.65,7.14,7.40,6.88,6.84,7.43,7.23,6.92,7.19,7.66,7.48,7.33,8.14,8.26,7.67,8.47,8.00,8.41,7.65,7.80,7.48,7.26,6.64,6.36,5.96,6.94,6.78,6.54,6.67,7.21,7.05,6.77,7.61,7.83,7.70,8.96,8.94,8.53,8.14,8.31,7.74,7.78,7.51,7.42,6.78,7.47,7.56,7.34,7.77,8.27,7.50,7.67,6.90,6.61,7.06,7.12,5.89,6.21,6.69,6.11,5.45,5.88,6.02,5.38,5.88,5.11,5.73,6.06,6.42,6.35,6.69,6.42,6.61,6.90,6.97,6.94,6.85,7.30,7.26,6.53,6.88,7.37,6.92,6.62,7.21,7.42,7.09,6.66,6.73,6.92,6.53,6.28,6.27,6.66,6.02,6.25,6.61,6.19,5.68,5.82,6.25,5.69,5.46,5.25,4.59,5.35,4.36,4.88,4.59,4.46,5.13,5.50,4.97,5.22,5.76,5.58,5.44,5.59,5.91,5.83,5.78,5.99,6.46,6.38,6.27,6.74,7.09,6.95,7.91,7.17,6.85,6.36,6.69,6.55,6.14,5.92,5.91,5.66,5.68,5.47,5.32,5.11,4.94,4.89,4.64,4.51,4.33,3.88,3.84,3.96,3.64,3.17,3.62,3.80,3.23,3.04,3.51,3.29,2.89,3.24,3.51,3.19,2.84,2.98,2.92,2.58,2.54,2.46,2.45,1.92,1.97,2.18,1.86,1.71,1.96,2.12,1.81,1.86,2.28,2.24,2.20,2.46,2.39,2.35,2.01,2.43,2.43,2.12,2.31,2.64,2.55,2.48,2.70,2.97,2.66,2.76,3.14,3.21,3.01,3.25,3.71,3.44,3.47,3.87,4.06,4.19,4.16,4.38,4.11,3.63,3.96,4.10,3.59,3.47,3.78,3.63,3.20,3.42,3.67,3.32,3.14,3.44,3.53,3.22,3.25,3.25,3.05,2.83,2.80,3.01,3.00,3.17,3.46,3.58,3.34,3.48,4.01,3.84,4.37,4.15,4.17,3.95,3.68,3.39,3.41,3.41,3.10,2.91,2.99,2.86,2.92,2.41,2.52,2.66,2.24,2.41,2.75,2.90,2.09,2.12,1.96,1.68,1.71,1.89,1.70,1.32,1.44,1.86,1.76,2.07,1.93,1.38,1.37,1.68,1.58,1.23,1.59,1.89,1.76,1.42,1.58,1.63,1.23,1.10,1.45,1.46,1.04,1.34,1.54,1.47,1.32,1.56,1.74,1.67,1.61,1.94,1.94,1.61,1.76,1.63,1.61,1.36,1.30,1.24,1.10,0.96,0.93,0.95,0.81,0.77,0.81,0.92,0.89,0.86,1.03,1.30,1.19,1.30,1.77,1.86,2.42,2.05,1.61,1.73,1.84,1.48,1.37,1.67,1.65,1.24,1.56,1.74,1.58,1.32,1.73,1.85,1.49,1.66,1.91,2.02,2.05,2.50,2.82,2.73,2.78,3.18,3.22,3.13,3.34,3.74,3.78,3.84,4.11,4.40,4.45,4.44,4.30,4.69,4.65,4.11,4.39,4.64,4.31,3.91,4.35,4.51,3.93,3.77,4.42,4.36,3.80,3.87,4.57,4.55,4.24,4.76,4.95,4.91,4.33,4.34,4.51,4.38,3.70,4.08,4.30,3.62,3.44,3.73,3.71,3.12,3.40,3.77,3.30,3.03,3.41,3.70,3.20,3.49,3.46,3.36,2.90,2.90,2.48,2.60,2.80,2.72,2.40,2.92,2.95,2.94,2.73,3.14,3.31,3.12,3.13,3.64,3.64,3.45,3.78,4.24,4.01,4.16,4.77,5.02,4.48,4.62,4.35,4.38,3.89,3.74,3.91,3.68,3.16,3.29,3.48,3.14,2.61,2.63,2.16,2.36,2.75,2.70,2.39,2.91,3.02,3.00,3.19,3.43,3.99,4.41,4.65,5.12,5.27,5.11,5.77,5.85,5.69,6.67,6.98,6.82,7.49,7.12,6.60,6.90,7.14,6.97,7.34,7.87,7.37,6.80,7.64,7.31,6.61,6.34,5.88,5.44,6.01,5.85,5.25,5.24,5.72,5.47,4.95,5.37,5.63,5.17,4.95,5.39,5.48,5.05,5.21,5.78,5.72,5.20,5.60,5.77,6.02,5.77,6.50,6.42,5.93,6.31,6.76,6.30,5.99,6.78,7.07,6.39,6.69,7.51,7.25,6.88,7.37,8.04,7.85,7.71,8.19,8.89,9.60,9.41,8.33,8.45,9.24,8.37,7.80,8.54,9.12,8.16,7.32,8.15,8.27,7.67,7.38,8.22,7.75,7.05,7.46,8.04,7.36,7.18,8.34],[31.10,31.15,31.08,31.02,31.09,30.99,30.95,30.90,30.90,30.83,30.81,30.80,30.72,30.57,30.48,30.52,30.15,30.42,30.49,30.16,30.45,30.25,30.22,30.13,30.28,30.31,30.39,30.56,30.63,30.38,30.52,30.61,30.48,30.36,30.55,30.58,30.46,30.31,30.60,30.69,30.73,30.52,30.45,30.61,30.49,30.26,30.47,30.47,30.27,30.17,30.38,30.37,30.12,30.24,30.44,30.31,30.55,30.46,30.58,30.60,30.77,30.74,30.55,30.67,30.81,30.68,30.57,30.81,30.77,30.66,30.69,30.84,30.76,30.64,30.78,30.81,30.64,30.62,30.78,30.71,30.61,30.67,30.68,30.73,30.55,30.54,30.56,30.49,30.40,30.30,30.19,30.29,30.48,30.20,30.39,30.53,30.60,30.44,30.49,30.69,30.73,30.88,30.81,30.62,30.64,30.68,30.60,30.40,30.55,30.50,30.23,30.53,30.40,30.07,30.45,30.28,30.12,30.19,30.32,30.13,30.16,30.12,29.99,29.79,30.06,30.12,29.79,30.08,30.18,29.99,30.23,30.15,30.24,30.25,30.46,30.31,30.65,30.66,30.60,30.86,30.74,31.05,31.01,31.13,30.98,30.78,31.03,31.07,30.87,30.97,31.10,31.05,30.91,30.99,30.83,30.77,30.84,30.83,30.64,30.66,30.73,30.57,30.52,30.60,30.54,30.23,30.37,30.36,30.30,29.96,29.89,30.13,30.30,30.13,30.25,30.39,30.41,30.58,30.64,30.73,30.72,30.85,30.84,30.87,30.89,30.95,30.90,30.96,31.05,31.08,30.99,31.04,31.10,31.10,31.11,31.14,31.06,31.08,31.12,30.99,30.91,31.01,30.99,30.94,30.83,30.94,30.84,30.86,30.73,30.78,30.75,30.61,30.61,30.78,30.52,30.38,30.61,30.57,30.23,30.29,30.55,30.13,29.90,30.11,30.15,29.96,29.81,29.91,30.05,29.98,30.09,30.23,30.28,30.08,30.23,30.32,30.30,30.40,30.62,30.73,30.57,30.65,30.83,30.81,30.67,30.80,30.90,30.99,30.82,30.98,30.83,30.86,30.85,30.77,30.51,30.57,30.49,30.29,30.29,30.31,30.24,30.06,30.02,30.02,29.98,29.79,29.97,29.82,29.76,29.87,29.95,30.12,30.13,30.32,30.17,30.01,30.29,30.33,30.18,30.15,30.41,30.41,30.32,30.48,30.60,30.57,30.59,30.62,30.78,30.90,30.86,31.06,30.98,30.81,30.81,31.03,30.95,30.75,31.05,31.02,30.74,30.73,31.01,30.84,30.86,30.62,30.62,30.80,30.65,30.49,30.70,30.79,30.63,30.58,30.82,30.81,30.89,30.72,30.92,31.10,31.07,31.09,31.25,31.27,31.13,31.19,31.18,30.95,31.10,31.21,31.07,30.88,31.08,31.18,31.12,31.20,31.14,30.96,30.96,31.11,31.04,30.78,30.96,30.97,30.79,30.65,30.53,30.75,30.80,30.64,30.65,30.85,30.81,30.71,30.83,30.84,30.85,30.82,30.89,30.98,30.96,30.92,30.96,30.90,30.86,30.79,30.81,30.91,30.88,30.69,30.78,30.88,30.81,30.60,30.92,30.93,30.71,30.93,30.99,30.91,30.86,31.05,31.05,30.93,31.08,31.15,31.21,31.21,31.12,31.17,31.23,31.12,31.04,31.20,31.18,31.04,31.09,31.15,31.11,30.98,31.10,31.13,30.99,30.98,31.05,31.15,30.93,31.01,31.11,30.96,30.93,31.01,31.10,30.91,30.91,31.12,31.05,30.98,31.15,31.20,31.07,31.16,31.01,31.00,31.04,30.85,30.86,30.93,30.96,30.79,30.74,30.92,30.96,30.77,30.81,30.92,30.87,30.61,30.72,30.56,30.45,30.42,30.70,30.62,30.53,30.68,30.72,30.66,30.65,30.74,30.80,30.72,30.67,30.82,30.93,30.80,30.83,30.99,30.95,30.89,30.96,31.07,30.98,31.09,31.15,31.08,31.04,30.93,30.99,30.95,30.84,30.85,31.02,30.92,30.90,30.84,30.82,30.80,30.75,30.63,30.49,30.55,30.48,30.22,30.05,30.31,30.48,30.07,29.96,30.27,30.23,30.42,30.62,30.71,30.79,30.56,30.47,30.73,30.66,30.30,30.44,30.79,30.73,30.50,30.75,30.90,30.67,30.86,30.99,30.85,30.77,30.89,31.12,30.89,31.11,30.99,30.89,31.04,30.93,30.76,30.83,30.92,30.79,30.94,30.95,30.87,31.05,30.94,30.89,30.94,31.09,31.03,31.12,31.23,31.21,31.09,31.19,31.25,31.13,31.10,31.09,31.03,31.02,31.08,30.95,30.87,31.02,31.02,30.76,30.93,30.93,30.84,30.85,30.90,30.91,30.86,30.78,30.94,30.94,30.91,31.02,31.04,31.11,31.07,31.21,31.17,31.01,31.11,31.22,31.07,31.03,31.19,31.24,31.03,31.11,31.27,31.17,31.15,31.32,31.31,31.17,31.22,31.33,31.32,31.30,31.30,31.32,31.24,31.30,31.23,31.19,31.23,31.31,31.25,31.15,31.23,31.30,31.15,31.14,31.24,31.25,31.11,31.10,31.24,31.19,31.02,31.03,27.35,26.89,24.83,25.01,23.74,21.98,20.49,20.23,19.59,18.56,17.47,17.76,17.19,17.72,17.57,17.86,17.36,16.28,15.11,13.66,13.67,13.30,12.12,12.97,10.66,9.95,8.35,8.35,7.78,7.11,7.17,7.46,6.84,6.69,6.95,7.04,6.36,6.20,6.63,7.12,6.72,6.00,6.65,6.99,6.23,6.41,6.77,6.63,6.29,6.20,6.77,6.47,6.04,6.24,6.97,6.74,6.96,7.42,7.57,7.33,7.91,7.83,7.07,7.68,8.01,7.41,7.10,7.80,8.06,7.38,7.52,8.17,8.05,7.57,7.89,8.42,8.16,8.00,8.64,8.75,8.35,9.12,8.74,9.18,8.47,8.44,8.28,7.95,7.46,6.76,6.66,7.58,7.32,6.84,7.10,7.85,7.65,7.35,8.33,8.69,8.48,9.74,9.69,9.53,9.22,9.05,8.54,8.48,8.45,8.18,7.42,8.09,8.40,8.16,8.44,8.72,8.31,8.43,7.76,7.12,7.54,7.37,6.49,6.58,7.44,6.48,5.82,6.43,6.51,5.75,6.31,5.44,5.98,6.48,6.81,6.73,6.98,6.80,7.01,7.36,7.77,7.31,7.08,7.55,7.65,6.94,7.07,7.70,7.29,6.80,7.46,7.77,7.39,6.95,7.11,7.25,6.77,6.58,6.47,6.83,6.20,6.33,6.65,6.38,5.78,5.87,6.28,5.76,5.53,5.40,4.63,5.21,4.72,5.06,4.89,4.84,5.24,5.74,5.25,5.29,5.77,5.83,5.54,5.84,6.14,6.10,6.08,6.36,6.78,6.59,6.62,6.89,7.25,7.18,8.10,7.32,7.02,6.60,6.84,6.66,6.50,6.27,6.05,5.88,5.97,5.69,5.43,5.35,5.26,5.05,4.70,4.66,4.53,4.02,3.93,4.12,3.81,3.44,3.73,3.87,3.39,3.23,3.63,3.52,3.13,3.53,3.85,3.59,3.19,3.46,3.25,3.05,2.93,2.83,2.72,2.09,2.26,2.47,2.03,1.79,2.32,2.42,1.96,2.09,2.55,2.48,2.41,2.63,2.65,2.61,2.13,2.67,2.72,2.45,2.49,2.95,2.86,2.66,2.98,3.19,2.93,3.04,3.34,3.44,3.24,3.44,3.81,3.74,3.58,4.09,4.36,4.45,4.36,4.62,4.34,4.00,4.22,4.35,3.83,3.68,4.13,3.95,3.43,3.74,4.12,3.65,3.44,3.84,3.94,3.40,3.53,3.49,3.20,3.04,2.95,3.22,3.20,3.41,3.82,3.96,3.68,3.92,4.41,4.31,4.82,4.57,4.46,4.32,4.15,3.71,3.67,3.83,3.40,3.13,3.27,3.14,3.15,2.58,2.67,2.80,2.39,2.60,2.94,3.04,2.26,2.34,2.15,1.77,1.90,2.04,1.85,1.50,1.72,2.05,1.96,2.20,2.09,1.50,1.40,1.86,1.71,1.24,1.61,1.95,1.79,1.36,1.52,1.68,1.29,1.10,1.45,1.53,1.20,1.39,1.69,1.66,1.46,1.71,1.97,1.82,1.74,2.17,2.15,1.76,1.90,1.79,1.70,1.58,1.36,1.35,1.29,1.08,0.95,1.01,0.93,0.79,0.77,0.82,0.93,0.92,0.96,1.18,1.30,1.32,1.69,1.92,2.59,2.24,1.77,2.00,2.10,1.69,1.60,1.90,1.91,1.46,1.69,1.98,1.78,1.49,1.95,2.07,1.57,1.77,2.15,2.21,2.25,2.67,2.97,2.90,2.94,3.33,3.46,3.32,3.50,3.92,4.00,3.99,4.27,4.56,4.67,4.72,4.57,5.01,4.85,4.30,4.55,4.93,4.48,4.10,4.62,4.69,4.17,3.99,4.64,4.57,4.05,4.16,4.83,4.97,4.55,5.12,5.31,5.16,4.59,4.66,4.84,4.57,4.02,4.29,4.49,3.90,3.69,3.96,3.95,3.37,3.65,4.11,3.52,3.23,3.60,3.95,3.40,3.74,3.78,3.37,3.06,3.05,2.75,2.81,2.98,3.03,2.62,3.29,3.21,3.18,2.98,3.31,3.51,3.44,3.41,3.86,3.87,3.65,3.92,4.43,4.36,4.40,5.03,5.48,4.98,5.10,4.73,4.72,4.14,4.02,4.21,4.01,3.48,3.52,3.76,3.49,2.95,2.97,2.30,2.60,3.01,3.10,2.63,3.32,3.37,3.30,3.47,3.80,4.23,4.73,5.00,5.42,5.57,5.34,6.25,6.25,6.26,7.44,7.65,7.71,8.19,8.06,7.24,7.52,8.01,7.58,8.36,8.66,8.07,7.36,8.28,7.89,7.35,6.77,6.34,5.84,6.49,6.37,5.66,5.57,6.16,5.84,5.21,5.68,6.01,5.47,5.23,5.75,5.84,5.23,5.56,6.15,6.05,5.51,5.90,6.06,6.27,6.01,6.69,6.64,6.03,6.57,6.98,6.59,6.23,7.03,7.45,6.80,7.16,7.94,7.94,7.48,7.90,8.61,8.67,8.59,8.81,9.71,10.16,10.06,8.97,9.02,10.05,9.11,8.61,9.48,9.83,8.85,8.19,9.16,8.99,8.17,8.08,8.95,8.33,7.56,8.14,8.47,7.87,7.73,8.82],[31.12,31.19,31.13,31.05,31.10,31.05,31.00,30.94,30.96,30.92,30.90,30.88,30.82,30.70,30.60,30.61,30.26,30.48,30.57,30.35,30.59,30.40,30.41,30.22,30.43,30.47,30.50,30.66,30.70,30.51,30.59,30.74,30.61,30.52,30.67,30.70,30.54,30.44,30.68,30.74,30.77,30.62,30.54,30.64,30.56,30.38,30.54,30.53,30.36,30.30,30.46,30.43,30.24,30.37,30.48,30.38,30.54,30.50,30.63,30.65,30.79,30.73,30.57,30.74,30.80,30.70,30.64,30.83,30.82,30.67,30.76,30.86,30.81,30.74,30.85,30.88,30.72,30.80,30.89,30.84,30.76,30.80,30.81,30.79,30.65,30.68,30.72,30.61,30.51,30.41,30.33,30.44,30.61,30.31,30.45,30.54,30.61,30.46,30.51,30.67,30.74,30.90,30.79,30.64,30.63,30.74,30.67,30.47,30.61,30.55,30.33,30.54,30.41,30.19,30.49,30.31,30.19,30.35,30.50,30.29,30.23,30.30,30.22,29.87,30.20,30.21,29.94,30.11,30.25,30.09,30.28,30.25,30.30,30.32,30.49,30.37,30.66,30.72,30.69,30.90,30.83,31.08,31.09,31.14,31.00,30.92,31.10,31.09,30.91,31.05,31.12,31.06,30.93,31.05,30.84,30.81,30.90,30.85,30.67,30.67,30.82,30.58,30.55,30.60,30.58,30.31,30.38,30.37,30.34,30.02,29.96,30.19,30.41,30.25,30.37,30.48,30.41,30.58,30.70,30.79,30.75,30.89,30.87,30.90,30.97,31.04,30.96,31.05,31.08,31.08,31.09,31.10,31.14,31.14,31.12,31.16,31.13,31.14,31.12,31.09,30.95,31.01,31.00,30.95,30.91,30.93,30.85,30.91,30.76,30.78,30.75,30.65,30.59,30.81,30.59,30.43,30.65,30.59,30.30,30.32,30.57,30.23,29.95,30.03,30.10,30.05,29.85,29.89,30.13,30.00,30.09,30.25,30.36,30.14,30.28,30.45,30.43,30.46,30.79,30.86,30.62,30.74,30.84,30.87,30.74,30.86,30.92,31.03,30.84,30.97,30.85,30.87,30.85,30.81,30.63,30.59,30.63,30.41,30.28,30.37,30.43,30.11,30.10,30.20,30.11,29.83,30.12,29.96,29.84,29.89,30.04,30.25,30.26,30.43,30.31,30.15,30.40,30.44,30.31,30.30,30.55,30.51,30.52,30.62,30.64,30.63,30.73,30.69,30.87,30.91,30.90,31.06,31.00,30.87,30.87,31.06,30.96,30.84,31.06,31.00,30.80,30.78,31.00,30.87,30.92,30.72,30.72,30.84,30.70,30.65,30.79,30.81,30.74,30.69,30.85,30.85,30.88,30.77,30.94,31.11,31.05,31.10,31.26,31.26,31.10,31.17,31.11,30.94,31.10,31.18,31.05,30.98,31.09,31.17,31.12,31.16,31.13,31.00,30.99,31.10,31.07,30.94,30.97,30.97,30.89,30.74,30.73,30.85,30.86,30.73,30.74,30.88,30.88,30.83,30.85,30.92,30.91,30.85,30.87,30.96,30.94,30.92,30.92,30.91,30.87,30.79,30.81,30.96,30.94,30.73,30.82,30.91,30.85,30.70,30.95,30.94,30.83,30.91,31.03,30.95,30.94,31.03,31.06,30.97,31.09,31.10,31.17,31.16,31.10,31.15,31.19,31.06,31.06,31.18,31.15,31.07,31.07,31.12,31.11,31.02,31.04,31.08,30.95,30.95,31.00,31.07,30.90,30.98,31.04,30.91,30.91,30.99,31.02,30.90,30.90,31.08,31.00,30.95,31.14,31.16,31.05,31.11,30.99,30.99,31.01,30.88,30.84,30.92,30.94,30.79,30.78,30.90,30.89,30.73,30.77,30.84,30.74,30.53,30.69,30.53,30.47,30.46,30.69,30.60,30.51,30.67,30.72,30.63,30.68,30.76,30.75,30.72,30.62,30.79,30.88,30.78,30.80,30.95,30.93,30.87,30.94,31.04,30.97,31.07,31.10,31.05,30.98,30.92,30.95,30.88,30.85,30.82,30.99,30.90,30.87,30.80,30.82,30.77,30.69,30.59,30.44,30.51,30.55,30.25,30.04,30.24,30.40,29.96,30.01,30.32,30.29,30.46,30.56,30.67,30.74,30.52,30.42,30.65,30.68,30.38,30.41,30.77,30.74,30.54,30.79,30.86,30.61,30.80,30.96,30.82,30.69,30.82,30.99,30.86,31.02,30.95,30.87,30.99,30.94,30.79,30.84,30.91,30.81,30.91,30.96,30.89,31.06,30.94,30.90,31.00,31.10,31.08,31.15,31.26,31.21,31.10,31.22,31.23,31.14,31.07,31.07,31.00,30.99,31.09,30.95,30.85,31.00,31.01,30.83,30.89,30.96,30.89,30.88,30.91,30.94,30.87,30.77,30.95,30.96,30.87,31.00,31.03,31.09,31.05,31.19,31.15,31.04,31.13,31.23,31.10,31.06,31.20,31.24,31.10,31.14,31.28,31.23,31.19,31.33,31.34,31.25,31.27,31.34,31.35,31.32,31.33,31.35,31.26,31.33,31.29,31.25,31.27,31.31,31.29,31.18,31.25,31.32,31.20,31.16,31.23,31.26,31.14,31.09,31.24,31.20,31.04,31.01,27.22,26.47,24.66,24.40,23.59,22.00,19.87,19.57,19.48,18.35,17.35,17.81,17.15,17.73,17.20,17.83,17.54,16.13,14.85,13.35,12.88,12.36,11.61,12.19,10.25,9.68,8.44,8.30,7.72,6.93,7.14,7.44,6.67,6.49,6.86,6.95,6.13,5.99,6.70,7.11,6.70,5.99,6.68,7.05,6.37,6.39,6.81,6.80,6.17,6.28,7.00,6.73,6.10,6.39,7.31,6.85,7.41,7.89,8.09,7.48,8.26,8.27,7.28,7.78,8.27,7.60,7.10,8.03,8.30,7.38,7.49,8.33,8.11,7.51,8.07,8.60,8.23,8.10,8.91,9.08,8.41,9.52,8.94,9.60,8.77,8.50,8.32,8.01,7.27,6.82,6.60,7.61,7.40,6.96,7.27,8.06,7.77,7.59,8.65,8.96,8.93,10.31,10.59,9.97,9.59,9.61,8.94,8.84,8.97,8.64,7.78,8.55,8.83,8.22,8.79,9.36,8.38,8.76,7.65,7.14,7.65,7.44,6.43,6.63,7.39,6.70,6.05,6.48,6.72,5.87,6.53,5.58,6.19,6.71,7.31,6.94,7.45,7.02,7.27,7.71,8.05,7.67,7.33,7.98,7.97,6.99,7.28,8.07,7.49,6.96,7.72,8.05,7.61,7.04,7.19,7.48,6.97,6.55,6.67,7.02,6.32,6.34,6.77,6.57,5.85,6.00,6.51,5.99,5.71,5.63,5.06,5.38,4.72,5.20,4.89,4.62,5.36,5.69,5.17,5.36,5.86,5.77,5.57,5.98,6.24,6.16,6.14,6.48,6.78,6.69,6.81,7.14,7.45,7.45,8.69,7.76,7.33,6.91,7.16,6.89,6.59,6.42,6.20,5.95,6.02,5.74,5.43,5.34,5.34,5.03,4.71,4.75,4.62,4.14,4.09,4.24,3.94,3.59,3.91,4.02,3.62,3.48,3.91,3.72,3.26,3.69,3.97,3.78,3.31,3.45,3.32,2.88,2.79,2.86,2.69,2.07,2.26,2.48,2.16,1.92,2.38,2.47,2.19,2.27,2.64,2.62,2.57,2.88,2.73,2.76,2.39,2.79,2.84,2.50,2.62,3.05,2.92,2.71,3.03,3.32,3.06,3.10,3.54,3.61,3.39,3.65,4.04,3.94,3.87,4.31,4.69,4.64,4.58,4.90,4.60,4.13,4.40,4.57,3.97,3.84,4.29,4.06,3.51,3.87,4.17,3.67,3.41,3.87,4.04,3.57,3.70,3.76,3.35,3.09,3.10,3.48,3.40,3.53,4.00,4.15,3.82,4.01,4.61,4.36,4.91,4.65,4.61,4.37,4.16,3.80,3.82,3.84,3.43,3.21,3.37,3.20,3.37,2.74,2.94,3.15,2.66,2.84,3.35,3.48,2.60,2.62,2.46,2.06,2.12,2.35,2.12,1.74,1.83,2.26,2.20,2.40,2.33,1.68,1.57,2.10,1.91,1.43,1.83,2.21,2.01,1.55,1.76,1.94,1.59,1.30,1.72,1.81,1.40,1.57,1.92,1.90,1.66,1.91,2.21,2.14,2.02,2.37,2.37,2.03,2.14,2.02,1.92,1.72,1.57,1.45,1.37,1.25,1.12,1.07,1.06,0.92,0.79,0.76,0.81,0.94,1.00,1.06,1.13,1.39,1.68,1.78,2.68,2.29,1.81,2.05,2.05,1.49,1.60,1.97,1.91,1.49,1.85,2.07,1.77,1.61,2.09,2.15,1.77,2.02,2.38,2.40,2.38,2.94,3.21,3.08,3.18,3.59,3.67,3.51,3.77,4.18,4.24,4.19,4.61,4.90,4.96,5.09,4.77,5.25,5.22,4.53,4.79,5.22,4.74,4.41,4.88,4.93,4.35,4.25,4.87,4.80,4.35,4.43,5.06,5.21,4.73,5.34,5.55,5.41,4.77,4.84,5.06,4.73,4.18,4.47,4.65,4.01,3.83,4.11,4.04,3.54,3.83,4.28,3.68,3.45,3.85,4.22,3.60,3.96,3.83,3.51,3.21,3.25,3.02,2.94,3.15,3.13,2.69,3.28,3.36,3.33,3.14,3.52,3.70,3.55,3.61,4.00,4.01,3.91,4.22,4.63,4.53,4.71,5.14,5.66,5.20,5.37,5.00,4.81,4.38,4.18,4.40,4.23,3.66,3.69,4.01,3.85,3.23,3.10,2.46,2.95,3.18,3.10,2.79,3.33,3.43,3.47,3.63,3.93,4.50,4.97,5.25,5.72,5.76,5.67,6.83,6.72,6.65,8.10,8.50,8.24,9.14,8.50,7.81,8.09,8.67,8.00,8.86,9.27,8.41,7.65,8.63,8.27,7.55,7.11,6.57,6.02,6.67,6.56,5.85,5.79,6.40,6.15,5.53,5.98,6.47,5.83,5.52,6.15,6.29,5.56,5.99,6.59,6.49,5.86,6.31,6.52,6.73,6.41,7.11,7.19,6.44,6.84,7.50,7.07,6.76,7.52,8.06,7.49,7.56,8.53,8.23,7.92,8.32,9.01,8.94,8.75,9.17,10.21,10.82,10.62,9.32,9.47,10.61,9.41,9.23,9.95,10.47,9.39,8.81,9.77,9.47,8.69,8.65,9.69,9.15,7.99,8.65,9.24,8.55,8.27,8.97],[31.10,31.17,31.15,31.05,31.06,31.07,31.03,30.98,31.00,30.98,30.93,30.91,30.86,30.72,30.63,30.62,30.22,30.46,30.48,30.29,30.53,30.31,30.28,30.09,30.26,30.35,30.39,30.55,30.63,30.45,30.53,30.71,30.58,30.42,30.65,30.68,30.53,30.38,30.65,30.76,30.76,30.60,30.52,30.66,30.56,30.34,30.53,30.53,30.34,30.26,30.43,30.42,30.15,30.28,30.46,30.37,30.55,30.50,30.67,30.68,30.79,30.73,30.58,30.75,30.83,30.70,30.63,30.84,30.83,30.63,30.74,30.89,30.83,30.70,30.85,30.88,30.70,30.76,30.86,30.77,30.67,30.72,30.75,30.86,30.65,30.66,30.68,30.63,30.50,30.31,30.32,30.54,30.59,30.25,30.48,30.67,30.64,30.50,30.66,30.73,30.77,30.90,30.80,30.66,30.71,30.76,30.67,30.44,30.57,30.52,30.24,30.62,30.51,30.20,30.61,30.49,30.24,30.43,30.46,30.28,30.28,30.26,30.18,29.88,30.27,30.12,29.93,30.05,30.22,30.00,30.27,30.20,30.29,30.28,30.50,30.42,30.74,30.73,30.71,30.95,30.88,31.11,31.11,31.16,31.06,30.89,31.10,31.11,30.92,30.99,31.11,31.03,30.93,31.02,30.87,30.84,30.84,30.87,30.64,30.73,30.77,30.56,30.57,30.66,30.57,30.28,30.41,30.42,30.35,29.98,30.01,30.18,30.42,30.21,30.35,30.48,30.39,30.55,30.67,30.76,30.71,30.88,30.82,30.87,30.94,31.00,30.95,31.02,31.08,31.09,31.05,31.12,31.14,31.13,31.13,31.17,31.16,31.14,31.13,31.09,30.97,31.03,31.03,30.96,30.88,30.94,30.86,30.88,30.78,30.79,30.78,30.70,30.67,30.80,30.63,30.50,30.70,30.65,30.36,30.47,30.69,30.37,30.15,30.17,30.30,30.18,29.96,30.01,30.25,30.15,30.24,30.30,30.45,30.22,30.39,30.67,30.60,30.59,30.78,30.87,30.68,30.77,30.90,30.86,30.79,30.88,30.96,31.04,30.86,30.99,30.91,30.85,30.88,30.85,30.69,30.66,30.70,30.55,30.37,30.37,30.46,30.16,30.16,30.19,30.16,29.94,30.11,30.00,29.91,29.95,29.97,30.20,30.19,30.39,30.30,30.15,30.38,30.39,30.25,30.28,30.48,30.43,30.48,30.58,30.61,30.64,30.74,30.72,30.82,30.89,30.88,31.03,30.99,30.88,30.88,31.04,30.96,30.84,31.02,30.99,30.80,30.76,30.96,30.86,30.90,30.67,30.66,30.83,30.76,30.63,30.80,30.81,30.77,30.74,30.84,30.83,30.85,30.80,30.98,31.08,31.06,31.12,31.30,31.33,31.12,31.20,31.11,30.95,31.08,31.18,31.04,30.90,31.06,31.12,31.09,31.15,31.11,30.91,30.92,31.07,31.04,30.86,30.97,30.96,30.89,30.77,30.74,30.87,30.83,30.76,30.78,30.91,30.83,30.84,30.84,30.95,30.89,30.85,30.95,31.04,30.97,30.93,30.90,30.92,30.86,30.80,30.81,30.96,30.92,30.79,30.86,30.94,30.83,30.78,30.96,30.90,30.82,30.97,30.97,30.90,30.92,31.05,30.98,30.94,31.09,31.08,31.19,31.17,31.07,31.11,31.17,31.05,30.98,31.13,31.12,30.97,31.03,31.11,31.09,30.97,31.07,31.10,30.91,30.96,31.03,31.09,30.93,31.00,31.08,30.96,30.93,31.00,31.07,30.92,30.92,31.06,31.04,30.96,31.12,31.15,31.03,31.11,31.00,30.98,31.02,30.92,30.90,30.94,30.96,30.83,30.80,30.93,30.95,30.78,30.82,30.87,30.80,30.59,30.72,30.61,30.60,30.57,30.73,30.65,30.60,30.69,30.76,30.71,30.79,30.78,30.83,30.80,30.72,30.82,30.94,30.85,30.83,30.96,30.97,30.89,30.95,31.04,30.99,31.07,31.08,31.05,30.98,30.94,31.00,30.94,30.88,30.87,31.02,30.94,30.91,30.83,30.85,30.87,30.82,30.69,30.62,30.66,30.62,30.39,30.08,30.34,30.48,30.00,29.89,30.25,30.32,30.52,30.64,30.74,30.75,30.63,30.56,30.71,30.70,30.52,30.59,30.83,30.79,30.70,30.87,30.92,30.73,30.85,30.98,30.84,30.75,30.88,31.04,30.88,31.05,30.97,30.85,30.99,30.94,30.79,30.87,30.95,30.85,30.99,31.01,30.93,31.08,30.97,30.89,30.99,31.13,31.08,31.18,31.26,31.22,31.09,31.21,31.25,31.16,31.12,31.08,31.00,31.03,31.08,30.92,30.87,31.03,31.01,30.85,30.92,30.95,30.90,30.89,30.92,30.92,30.91,30.80,30.96,30.99,30.90,31.01,31.05,31.08,31.08,31.21,31.17,31.04,31.13,31.23,31.10,31.08,31.21,31.25,31.09,31.14,31.28,31.22,31.16,31.29,31.33,31.20,31.24,31.33,31.34,31.31,31.32,31.33,31.26,31.32,31.27,31.22,31.28,31.31,31.29,31.18,31.27,31.31,31.17,31.16,31.23,31.27,31.13,31.13,31.23,31.22,31.05,30.98,27.34,26.70,24.86,24.86,23.65,21.37,19.53,19.57,18.74,17.92,16.85,17.05,16.66,17.14,16.64,17.29,17.11,15.90,14.92,13.29,13.06,12.67,11.88,12.56,10.65,10.03,9.10,9.03,8.39,7.73,7.62,8.21,7.48,7.06,7.70,7.83,6.99,6.76,7.43,7.98,7.46,6.68,7.26,7.78,7.00,7.00,7.30,7.40,6.70,6.76,7.58,7.30,6.63,6.90,7.84,7.31,7.97,8.42,8.76,8.23,9.17,8.89,7.83,8.49,9.19,8.30,7.71,8.81,8.97,8.00,8.15,9.17,8.85,8.32,8.90,9.32,9.01,8.84,9.71,9.82,9.23,10.16,9.51,10.20,9.15,9.22,8.97,8.55,7.91,7.39,7.11,8.14,7.89,7.42,7.60,8.58,8.32,7.81,8.94,9.29,9.27,10.80,10.75,10.45,9.70,10.00,9.43,9.40,9.04,8.90,7.94,8.74,8.99,8.74,9.15,9.64,8.60,8.90,8.05,7.76,8.14,7.77,6.83,7.14,7.91,7.02,6.47,6.95,6.97,6.11,6.82,6.03,6.65,7.05,7.70,7.42,8.07,7.50,7.76,8.31,8.64,8.52,8.19,8.92,8.84,7.74,8.20,9.02,8.37,7.76,8.72,9.02,8.55,7.98,8.00,8.34,7.74,7.28,7.38,7.82,7.02,7.06,7.52,7.26,6.51,6.64,7.14,6.63,6.33,6.09,5.30,5.96,5.24,5.76,5.52,5.23,5.97,6.28,5.84,5.96,6.50,6.47,6.26,6.64,6.97,6.90,6.80,7.20,7.63,7.56,7.59,8.02,8.51,8.39,9.73,8.74,8.23,7.70,8.04,7.83,7.27,7.08,6.95,6.66,6.51,6.33,6.09,5.92,5.85,5.64,5.38,5.34,5.11,4.56,4.58,4.67,4.24,3.78,4.26,4.33,3.66,3.65,4.21,3.85,3.37,3.86,4.17,3.74,3.31,3.51,3.49,3.11,2.90,3.08,2.93,2.28,2.58,2.80,2.52,2.25,2.70,2.88,2.52,2.65,3.04,3.08,2.94,3.28,3.17,3.13,2.77,3.18,3.26,2.87,2.95,3.49,3.34,3.02,3.45,3.84,3.43,3.39,3.95,4.01,3.71,4.07,4.50,4.38,4.25,4.68,5.00,5.15,5.05,5.43,5.15,4.62,4.92,5.14,4.56,4.43,4.84,4.67,4.06,4.40,4.74,4.22,3.90,4.45,4.66,4.12,4.30,4.35,3.81,3.61,3.62,3.98,3.88,4.05,4.57,4.74,4.40,4.56,5.26,4.94,5.56,5.33,5.19,4.98,4.70,4.41,4.37,4.43,3.96,3.69,3.84,3.74,3.80,3.19,3.40,3.59,3.06,3.25,3.68,3.64,2.88,2.79,2.58,2.17,2.14,2.40,2.19,1.68,1.72,2.15,2.12,2.24,2.17,1.60,1.42,2.04,1.94,1.48,1.87,2.27,2.15,1.76,1.97,2.16,1.71,1.53,1.97,2.01,1.54,1.86,2.22,2.14,1.89,2.20,2.53,2.43,2.32,2.77,2.71,2.29,2.38,2.30,2.15,1.98,1.86,1.75,1.60,1.41,1.32,1.21,1.07,1.04,0.98,0.80,0.76,0.83,0.98,1.08,0.99,1.23,1.67,1.72,2.42,2.05,1.61,1.84,1.87,1.35,1.45,1.80,1.83,1.39,1.96,2.10,1.81,1.70,2.23,2.31,1.96,2.20,2.52,2.57,2.61,3.19,3.41,3.28,3.48,3.92,3.91,3.89,4.20,4.57,4.57,4.62,5.06,5.39,5.39,5.50,5.18,5.68,5.63,4.92,5.19,5.61,5.09,4.68,5.25,5.31,4.66,4.57,5.24,5.14,4.54,4.71,5.44,5.49,5.05,5.73,5.94,5.85,5.17,5.09,5.46,5.20,4.43,4.87,5.10,4.50,4.18,4.51,4.50,3.90,4.17,4.66,4.11,3.86,4.27,4.60,4.02,4.35,4.21,3.89,3.61,3.69,3.22,3.12,3.56,3.42,2.90,3.39,3.63,3.43,3.21,3.67,3.93,3.69,3.70,4.31,4.26,4.12,4.45,4.94,4.69,4.87,5.47,5.90,5.28,5.53,5.05,5.08,4.46,4.34,4.50,4.22,3.69,3.88,4.00,3.60,2.97,3.02,2.35,2.71,3.24,3.26,2.94,3.45,3.49,3.49,3.70,4.05,4.59,5.18,5.55,6.11,6.24,5.92,7.09,7.13,7.07,8.31,8.79,8.51,9.41,8.82,8.15,8.48,8.98,8.56,9.40,9.90,9.05,8.28,9.42,8.97,8.06,7.59,7.06,6.37,7.12,6.98,6.24,6.23,6.76,6.46,5.90,6.39,6.78,6.26,5.86,6.50,6.69,5.97,6.26,7.03,6.98,6.29,6.76,6.93,7.29,6.89,7.67,7.61,7.01,7.43,8.11,7.60,7.32,8.25,8.69,7.95,8.28,9.18,9.04,8.57,9.06,9.89,9.75,9.67,10.00,11.03,11.69,11.48,10.22,10.39,11.36,10.13,9.76,10.67,11.24,10.14,9.24,10.42,10.29,9.31,9.16,10.23,9.72,8.57,9.22,9.85,9.13,8.72,9.60],[31.05,31.13,31.14,31.04,31.07,31.07,31.03,30.96,30.99,30.96,30.89,30.89,30.82,30.65,30.52,30.51,30.03,30.37,30.38,30.27,30.43,30.22,30.22,30.07,30.23,30.39,30.42,30.59,30.61,30.44,30.51,30.66,30.56,30.43,30.58,30.60,30.49,30.37,30.62,30.67,30.68,30.51,30.45,30.56,30.48,30.33,30.52,30.47,30.29,30.30,30.42,30.37,30.23,30.33,30.43,30.34,30.47,30.50,30.61,30.60,30.74,30.72,30.59,30.69,30.84,30.71,30.62,30.80,30.84,30.63,30.69,30.86,30.79,30.70,30.78,30.84,30.68,30.67,30.84,30.80,30.63,30.73,30.73,30.78,30.56,30.62,30.65,30.56,30.53,30.38,30.34,30.51,30.53,30.31,30.45,30.64,30.64,30.50,30.63,30.76,30.74,30.91,30.78,30.65,30.75,30.73,30.62,30.44,30.56,30.52,30.27,30.66,30.53,30.18,30.61,30.57,30.32,30.45,30.45,30.31,30.31,30.26,30.16,29.99,30.21,30.18,29.97,30.12,30.21,30.12,30.22,30.23,30.25,30.26,30.45,30.28,30.66,30.67,30.58,30.83,30.77,31.04,31.09,31.11,30.94,30.77,31.02,31.00,30.80,30.87,31.03,30.94,30.83,30.91,30.75,30.69,30.71,30.74,30.53,30.60,30.61,30.44,30.55,30.52,30.44,30.25,30.33,30.32,30.31,30.05,30.03,30.14,30.33,30.23,30.28,30.41,30.32,30.47,30.56,30.65,30.58,30.77,30.77,30.79,30.83,30.89,30.89,30.93,31.03,31.07,31.02,31.05,31.12,31.13,31.15,31.15,31.09,31.12,31.14,31.07,30.93,31.01,31.03,30.94,30.84,30.92,30.84,30.81,30.70,30.77,30.75,30.57,30.60,30.75,30.52,30.41,30.65,30.53,30.27,30.38,30.64,30.24,30.07,30.21,30.28,30.22,29.98,30.08,30.32,30.24,30.25,30.37,30.49,30.16,30.39,30.62,30.52,30.50,30.77,30.83,30.63,30.75,30.84,30.82,30.71,30.80,30.91,30.97,30.81,30.95,30.87,30.85,30.83,30.78,30.70,30.58,30.59,30.45,30.36,30.31,30.38,30.12,30.07,30.11,30.06,29.93,30.08,29.99,29.90,30.03,30.04,30.25,30.31,30.39,30.32,30.12,30.36,30.37,30.27,30.23,30.47,30.44,30.42,30.55,30.59,30.51,30.65,30.65,30.74,30.87,30.85,31.02,30.95,30.82,30.84,31.01,30.91,30.84,31.02,31.00,30.77,30.72,30.97,30.84,30.87,30.64,30.59,30.75,30.68,30.55,30.72,30.80,30.67,30.62,30.80,30.79,30.84,30.75,30.89,31.02,31.01,31.07,31.25,31.32,31.08,31.18,31.12,30.93,31.05,31.17,31.03,30.87,30.98,31.10,31.06,31.15,31.08,30.87,30.85,31.05,31.00,30.84,30.94,30.92,30.87,30.70,30.67,30.82,30.68,30.74,30.74,30.86,30.79,30.80,30.79,30.88,30.87,30.79,30.83,30.96,30.92,30.91,30.90,30.89,30.87,30.77,30.81,30.93,30.91,30.76,30.89,30.87,30.82,30.77,30.93,30.87,30.82,30.98,30.95,30.93,30.89,31.05,30.95,30.83,31.11,31.11,31.20,31.17,31.00,31.05,31.19,31.02,30.93,31.13,31.11,30.98,31.03,31.10,31.07,30.97,31.07,31.12,30.99,30.96,31.02,31.12,30.92,31.01,31.12,30.96,30.95,31.00,31.10,30.93,30.90,31.07,31.03,30.94,31.14,31.16,31.03,31.14,31.00,30.99,31.02,30.88,30.86,30.91,30.96,30.81,30.77,30.91,30.93,30.78,30.76,30.85,30.79,30.57,30.70,30.57,30.61,30.58,30.69,30.62,30.59,30.66,30.72,30.67,30.76,30.77,30.81,30.75,30.72,30.82,30.93,30.85,30.84,30.99,30.97,30.87,30.92,31.05,30.99,31.09,31.09,31.05,30.97,30.94,30.99,30.94,30.84,30.90,31.01,30.92,30.91,30.84,30.81,30.80,30.77,30.67,30.55,30.58,30.59,30.29,30.10,30.31,30.46,30.14,29.98,30.29,30.37,30.52,30.67,30.74,30.78,30.65,30.52,30.72,30.65,30.44,30.66,30.86,30.81,30.66,30.86,30.95,30.72,30.80,30.96,30.80,30.71,30.87,31.03,30.87,31.05,30.96,30.86,30.99,30.91,30.75,30.80,30.88,30.84,30.96,31.00,30.88,31.06,30.93,30.89,31.01,31.12,31.06,31.15,31.25,31.19,31.08,31.19,31.21,31.11,31.10,31.09,30.95,30.99,31.08,30.91,30.82,31.01,31.01,30.81,30.91,30.94,30.87,30.81,30.89,30.91,30.85,30.74,30.95,30.96,30.88,30.99,31.04,31.10,31.08,31.21,31.13,31.01,31.12,31.22,31.10,31.08,31.21,31.23,31.10,31.15,31.28,31.18,31.16,31.31,31.31,31.16,31.19,31.33,31.34,31.32,31.33,31.31,31.26,31.33,31.24,31.19,31.28,31.32,31.27,31.18,31.23,31.30,31.17,31.15,31.23,31.27,31.14,31.10,31.24,31.20,31.02,31.01,27.14,26.98,25.12,25.02,24.01,21.45,20.04,20.29,19.33,18.27,17.01,17.50,17.05,17.56,17.05,17.50,17.26,16.20,15.05,13.65,13.25,13.13,12.47,13.15,11.02,10.34,9.37,9.30,8.42,7.92,7.73,8.26,7.71,7.29,7.77,7.90,7.17,6.93,7.58,8.10,7.64,6.81,7.39,7.82,7.08,7.15,7.40,7.39,6.89,6.90,7.50,7.27,6.69,7.01,7.79,7.41,7.92,8.41,8.66,8.21,9.04,8.80,7.87,8.49,8.96,8.19,7.78,8.72,8.97,8.02,8.21,9.19,8.72,8.30,8.97,9.32,8.93,8.97,9.80,9.93,9.33,10.13,9.63,10.31,9.29,9.30,9.19,8.74,8.24,7.48,7.34,8.42,8.06,7.39,7.62,8.64,8.30,7.90,8.99,9.41,9.36,10.97,10.65,10.50,9.80,9.99,9.40,9.46,8.92,8.83,8.03,8.72,8.96,8.78,9.18,9.64,8.73,9.20,8.38,8.02,8.37,8.07,7.01,7.35,7.89,7.17,6.61,7.11,7.04,6.26,6.85,6.22,6.72,7.13,7.70,7.49,8.05,7.59,7.83,8.37,8.77,8.50,8.24,8.97,8.91,7.87,8.35,9.16,8.47,7.88,8.82,9.31,8.66,8.08,8.18,8.35,7.73,7.48,7.41,7.84,7.06,7.14,7.49,7.24,6.54,6.71,7.13,6.67,6.39,6.19,5.51,6.02,5.38,5.96,5.78,5.34,6.03,6.54,6.00,6.14,6.70,6.66,6.42,6.73,7.08,6.99,6.94,7.27,7.82,7.65,7.57,8.17,8.63,8.45,9.82,8.66,8.31,7.73,8.04,7.77,7.39,7.17,6.97,6.69,6.63,6.48,6.19,6.08,6.03,5.80,5.49,5.40,5.21,4.71,4.68,4.73,4.36,3.93,4.40,4.48,3.78,3.82,4.33,4.06,3.55,3.93,4.37,3.98,3.53,3.77,3.67,3.27,3.19,3.28,3.21,2.52,2.81,2.96,2.56,2.35,2.86,2.93,2.55,2.72,3.12,3.12,2.96,3.31,3.25,3.09,2.64,3.07,3.24,2.94,2.97,3.41,3.41,3.11,3.49,3.91,3.56,3.51,4.07,4.07,3.89,4.08,4.58,4.48,4.40,4.82,5.17,5.25,5.19,5.60,5.24,4.79,5.13,5.31,4.67,4.56,5.02,4.78,4.18,4.54,4.90,4.34,4.08,4.69,4.75,4.18,4.36,4.30,3.92,3.76,3.71,3.98,3.99,4.20,4.62,4.81,4.59,4.78,5.33,5.21,5.77,5.50,5.35,5.28,4.96,4.59,4.52,4.63,4.07,3.87,4.00,3.92,3.93,3.27,3.43,3.59,3.02,3.22,3.56,3.48,2.72,2.61,2.44,2.06,2.04,2.21,2.05,1.55,1.69,2.06,1.98,2.20,2.04,1.40,1.30,1.87,1.78,1.30,1.61,2.08,1.99,1.50,1.85,2.01,1.48,1.44,1.91,1.89,1.51,1.85,2.17,1.98,1.83,2.18,2.44,2.29,2.26,2.78,2.69,2.36,2.47,2.44,2.36,2.09,1.96,1.92,1.75,1.52,1.40,1.39,1.20,1.03,1.06,0.97,0.81,0.76,0.85,1.07,1.00,1.04,1.45,1.65,2.38,2.02,1.60,1.84,1.89,1.43,1.49,1.86,1.89,1.48,1.89,2.10,1.86,1.78,2.21,2.26,2.04,2.18,2.51,2.60,2.73,3.11,3.35,3.34,3.53,3.83,3.92,3.94,4.17,4.52,4.60,4.69,5.08,5.35,5.42,5.58,5.31,5.82,5.73,4.93,5.30,5.71,5.19,4.71,5.29,5.46,4.76,4.72,5.29,5.20,4.62,4.80,5.52,5.60,5.22,5.91,6.05,5.93,5.38,5.27,5.59,5.31,4.65,5.00,5.34,4.71,4.29,4.71,4.77,4.02,4.38,4.86,4.30,3.95,4.34,4.70,4.13,4.35,4.25,3.91,3.68,3.68,3.14,3.27,3.63,3.53,3.02,3.47,3.85,3.65,3.26,3.88,4.14,3.92,3.88,4.49,4.54,4.31,4.69,5.11,4.90,4.98,5.68,6.16,5.48,5.72,5.25,5.20,4.62,4.50,4.66,4.31,3.85,4.14,4.09,3.68,3.04,3.16,2.54,2.84,3.34,3.42,3.24,3.57,3.72,3.60,3.77,4.17,4.59,5.28,5.58,6.04,6.23,6.04,7.02,7.04,7.10,8.20,8.75,8.60,9.71,9.18,8.23,8.72,9.24,8.72,9.77,10.27,9.41,8.60,9.76,9.24,8.39,7.79,7.28,6.69,7.40,7.30,6.43,6.42,7.06,6.71,6.04,6.56,6.94,6.26,5.97,6.59,6.75,6.02,6.27,7.06,6.95,6.31,6.69,6.90,7.10,6.83,7.58,7.64,6.92,7.50,8.14,7.54,7.22,8.23,8.69,7.95,8.26,9.34,9.23,8.71,9.20,10.29,10.14,9.95,10.36,11.44,12.09,11.85,10.59,10.87,11.82,10.74,10.10,11.17,11.65,10.44,9.34,10.62,10.70,9.41,9.26,10.45,9.72,8.53,9.19,9.89,8.91,8.68,9.54],[31.14,31.22,31.17,31.06,31.09,31.09,31.02,30.94,31.00,30.96,30.91,30.92,30.82,30.70,30.61,30.60,30.14,30.52,30.52,30.36,30.50,30.31,30.36,30.20,30.39,30.44,30.56,30.66,30.72,30.54,30.63,30.76,30.66,30.59,30.68,30.68,30.62,30.51,30.70,30.73,30.77,30.62,30.61,30.67,30.54,30.49,30.57,30.56,30.40,30.39,30.51,30.49,30.36,30.43,30.54,30.46,30.57,30.54,30.66,30.62,30.82,30.75,30.61,30.71,30.82,30.71,30.66,30.79,30.80,30.71,30.72,30.81,30.85,30.75,30.82,30.82,30.75,30.75,30.86,30.83,30.77,30.81,30.75,30.76,30.64,30.72,30.65,30.66,30.53,30.48,30.33,30.51,30.59,30.41,30.46,30.57,30.69,30.52,30.61,30.69,30.75,30.87,30.78,30.70,30.69,30.75,30.66,30.46,30.62,30.57,30.34,30.64,30.56,30.31,30.60,30.51,30.24,30.46,30.45,30.33,30.34,30.40,30.27,29.95,30.25,30.34,30.13,30.21,30.32,30.24,30.38,30.40,30.43,30.36,30.52,30.43,30.69,30.72,30.61,30.86,30.77,31.03,31.03,31.09,31.01,30.94,31.04,31.06,30.92,31.00,31.06,31.01,30.91,30.97,30.84,30.79,30.85,30.76,30.64,30.67,30.68,30.51,30.56,30.59,30.54,30.36,30.42,30.46,30.40,30.19,30.20,30.28,30.42,30.31,30.40,30.48,30.38,30.52,30.69,30.76,30.64,30.85,30.85,30.90,30.93,30.94,30.95,31.04,31.09,31.12,31.06,31.05,31.13,31.14,31.16,31.17,31.09,31.10,31.14,31.05,30.99,31.05,31.04,30.93,30.90,30.92,30.88,30.88,30.80,30.82,30.76,30.65,30.67,30.79,30.57,30.43,30.66,30.56,30.22,30.39,30.62,30.33,30.07,30.24,30.27,30.06,29.93,30.15,30.32,30.15,30.14,30.33,30.43,30.16,30.33,30.48,30.51,30.48,30.76,30.84,30.53,30.72,30.90,30.90,30.75,30.91,30.99,31.04,30.89,31.00,30.93,30.91,30.90,30.89,30.57,30.60,30.65,30.45,30.35,30.37,30.44,30.15,30.11,30.24,30.20,29.84,30.19,30.02,30.00,29.95,30.12,30.31,30.33,30.47,30.41,30.25,30.39,30.50,30.42,30.33,30.59,30.54,30.55,30.63,30.68,30.65,30.77,30.69,30.85,30.93,30.91,31.09,31.02,30.92,30.92,31.09,30.99,30.88,31.08,31.05,30.80,30.80,31.04,30.87,30.93,30.71,30.66,30.89,30.73,30.65,30.79,30.83,30.75,30.65,30.84,30.84,30.93,30.84,30.99,31.10,31.06,31.10,31.22,31.23,31.11,31.17,31.13,31.00,31.12,31.19,31.10,31.01,31.13,31.20,31.15,31.19,31.16,31.03,31.00,31.10,31.08,30.94,30.96,30.94,30.90,30.83,30.64,30.92,30.89,30.81,30.80,30.95,30.98,30.90,30.92,31.01,30.99,30.90,30.99,31.02,30.98,30.95,30.96,30.94,30.86,30.78,30.74,30.96,30.97,30.73,30.92,30.95,30.85,30.74,30.98,30.99,30.88,31.01,31.02,30.98,30.86,31.08,31.03,30.92,31.05,31.09,31.20,31.18,31.08,31.16,31.20,31.03,31.03,31.19,31.16,31.08,31.10,31.13,31.10,31.01,31.07,31.12,31.00,30.99,31.02,31.08,30.94,31.03,31.05,30.99,30.96,31.05,31.09,30.99,31.00,31.14,31.08,31.06,31.21,31.20,31.11,31.14,31.09,31.06,31.06,31.01,30.98,30.99,31.01,30.90,30.87,30.96,30.98,30.80,30.86,30.90,30.86,30.66,30.76,30.67,30.57,30.55,30.71,30.66,30.54,30.76,30.80,30.68,30.75,30.80,30.85,30.73,30.73,30.81,30.93,30.83,30.86,31.03,31.00,30.91,31.02,31.09,31.04,31.11,31.15,31.08,31.05,30.99,30.99,30.89,30.87,30.86,30.93,30.86,30.86,30.81,30.73,30.80,30.71,30.68,30.53,30.52,30.60,30.43,30.26,30.38,30.52,30.22,30.06,30.41,30.44,30.53,30.65,30.78,30.82,30.63,30.60,30.74,30.73,30.51,30.58,30.85,30.76,30.54,30.78,30.86,30.67,30.80,30.93,30.87,30.76,30.88,31.08,30.92,31.08,31.00,30.89,31.02,30.93,30.80,30.87,30.94,30.82,30.96,31.00,30.93,31.11,30.99,30.97,31.06,31.14,31.14,31.16,31.26,31.23,31.15,31.23,31.25,31.17,31.13,31.14,31.02,31.08,31.13,31.03,30.95,31.04,31.06,30.92,30.97,31.02,30.99,30.95,30.94,31.02,30.94,30.81,30.97,30.95,30.94,31.02,31.05,31.10,31.11,31.24,31.17,31.10,31.16,31.25,31.15,31.09,31.23,31.27,31.17,31.18,31.29,31.26,31.23,31.33,31.35,31.27,31.29,31.36,31.36,31.33,31.33,31.34,31.28,31.35,31.28,31.27,31.28,31.35,31.30,31.18,31.25,31.33,31.25,31.22,31.24,31.30,31.19,31.15,31.28,31.23,31.04,31.00,27.26,26.52,24.48,24.54,23.38,21.53,20.46,20.45,19.74,18.82,18.11,18.48,17.43,17.99,17.55,18.10,17.97,16.56,15.24,14.11,13.61,13.65,12.51,13.23,11.49,10.82,9.91,9.59,8.87,8.14,8.04,8.43,7.88,7.52,7.78,7.81,7.22,7.03,7.78,8.08,7.64,6.84,7.52,7.92,7.28,7.27,7.71,7.55,7.02,7.23,7.93,7.57,6.93,7.25,8.20,7.84,8.18,8.99,9.00,8.29,9.26,9.12,8.30,8.64,9.18,8.54,8.09,8.94,9.28,8.47,8.44,9.40,9.11,8.58,9.08,9.64,9.34,9.18,10.07,10.19,9.65,10.63,10.01,10.76,9.95,9.71,9.47,9.04,8.61,7.91,7.80,8.66,8.46,8.15,8.46,9.11,8.89,8.78,9.55,10.14,10.06,11.67,11.67,11.13,10.60,10.51,9.96,10.07,9.96,9.66,8.79,9.49,9.64,9.35,9.74,10.22,9.34,9.69,8.91,8.20,8.58,8.32,7.45,7.58,8.37,7.63,6.90,7.41,7.51,6.67,7.36,6.44,7.11,7.59,8.14,7.81,8.36,7.99,8.29,8.83,9.57,8.84,8.49,9.12,9.13,8.02,8.45,9.26,8.57,7.96,8.85,9.25,8.82,8.10,8.18,8.35,7.86,7.53,7.73,7.84,7.11,7.25,7.60,7.39,6.82,6.92,7.40,6.86,6.62,6.51,5.80,6.08,5.50,6.12,5.85,5.50,6.17,6.57,6.06,6.22,6.77,6.67,6.47,6.90,7.15,7.09,7.00,7.36,7.84,7.72,7.86,8.28,8.70,8.76,10.07,8.91,8.38,8.08,8.29,7.90,7.62,7.30,7.17,6.78,6.90,6.65,6.29,6.14,6.23,5.99,5.60,5.64,5.44,4.94,4.78,4.96,4.65,4.20,4.58,4.71,4.13,4.08,4.55,4.18,3.87,4.14,4.46,4.40,3.83,4.00,3.88,3.41,3.41,3.61,3.30,2.64,2.98,3.17,2.69,2.58,3.07,3.13,2.71,2.89,3.26,3.15,3.03,3.36,3.23,3.11,2.77,3.15,3.28,3.05,3.12,3.54,3.56,3.25,3.54,4.00,3.73,3.67,4.09,4.23,4.02,4.16,4.69,4.63,4.56,5.01,5.61,5.43,5.38,5.77,5.29,4.87,5.22,5.31,4.66,4.55,5.08,4.80,4.27,4.66,4.93,4.37,4.20,4.72,4.77,4.16,4.39,4.38,3.80,3.71,3.82,4.15,4.10,4.31,4.81,5.04,4.71,4.90,5.54,5.31,5.88,5.55,5.44,5.33,5.04,4.69,4.68,4.78,4.21,3.99,4.22,4.04,4.12,3.46,3.54,3.72,3.01,3.16,3.73,3.66,2.81,2.75,2.61,2.25,2.27,2.43,2.19,1.75,1.96,2.34,2.18,2.39,2.25,1.55,1.36,2.02,1.90,1.37,1.60,2.11,2.02,1.53,1.95,2.11,1.61,1.54,1.98,2.01,1.60,2.00,2.35,2.17,2.03,2.45,2.62,2.47,2.46,2.87,2.81,2.58,2.72,2.67,2.61,2.41,2.19,2.15,1.95,1.71,1.54,1.55,1.47,1.17,1.14,1.10,1.04,0.81,0.76,0.92,1.13,1.10,1.33,1.64,2.52,2.22,1.59,2.04,2.14,1.53,1.56,2.09,2.15,1.62,2.13,2.36,2.04,1.90,2.46,2.52,2.20,2.59,2.83,2.89,2.98,3.37,3.69,3.71,3.81,4.21,4.32,4.27,4.60,4.91,4.97,4.99,5.38,5.68,5.74,6.08,5.66,6.21,6.22,5.32,5.68,6.09,5.48,5.12,5.63,5.71,5.06,4.98,5.60,5.41,4.91,5.10,5.70,5.89,5.49,6.23,6.33,6.18,5.56,5.55,5.98,5.64,4.95,5.40,5.66,5.06,4.69,5.13,5.06,4.38,4.84,5.20,4.60,4.26,4.71,5.10,4.41,4.70,4.59,4.20,3.96,4.02,3.49,3.54,3.89,3.85,3.26,3.79,4.13,4.07,3.59,4.24,4.47,4.27,4.19,4.74,4.83,4.56,4.91,5.42,5.18,5.18,6.09,6.61,5.90,6.12,5.58,5.44,4.90,4.80,4.86,4.53,4.22,4.32,4.46,4.05,3.42,3.52,2.81,3.12,3.68,3.73,3.48,3.87,4.02,3.98,4.09,4.49,4.95,5.61,5.99,6.49,6.65,6.25,7.59,7.43,7.54,8.90,9.25,9.18,9.91,9.50,8.75,8.95,9.78,9.21,10.11,10.57,9.65,8.77,9.94,9.49,8.61,8.30,7.65,7.12,7.73,7.61,6.85,6.72,7.40,7.05,6.49,6.84,7.30,6.68,6.31,6.87,7.17,6.30,6.62,7.39,7.27,6.59,7.06,7.30,7.49,7.25,7.86,7.86,7.32,7.81,8.45,7.86,7.79,8.54,8.99,8.45,8.80,9.58,9.66,9.09,9.49,10.27,10.43,10.27,10.51,11.62,12.34,12.09,10.69,10.93,11.94,10.99,10.59,11.27,11.89,10.70,10.16,10.88,10.67,9.78,9.57,10.59,9.95,8.95,9.59,10.07,9.48,9.19,10.13],[31.11,31.18,31.13,31.03,31.07,31.08,31.02,30.94,30.99,30.99,30.91,30.87,30.85,30.72,30.61,30.64,30.19,30.45,30.57,30.38,30.53,30.41,30.39,30.21,30.43,30.42,30.51,30.68,30.72,30.52,30.67,30.76,30.66,30.57,30.68,30.74,30.66,30.48,30.70,30.76,30.77,30.67,30.60,30.70,30.58,30.46,30.61,30.59,30.41,30.48,30.52,30.47,30.41,30.48,30.51,30.46,30.52,30.52,30.62,30.64,30.80,30.72,30.63,30.75,30.82,30.72,30.70,30.87,30.82,30.72,30.79,30.86,30.89,30.81,30.87,30.89,30.82,30.78,30.90,30.83,30.77,30.83,30.83,30.83,30.70,30.74,30.74,30.67,30.55,30.52,30.49,30.57,30.67,30.48,30.51,30.69,30.68,30.51,30.65,30.72,30.75,30.81,30.77,30.65,30.67,30.66,30.61,30.43,30.58,30.56,30.36,30.62,30.56,30.39,30.63,30.52,30.34,30.51,30.55,30.36,30.32,30.42,30.39,30.10,30.30,30.33,30.15,30.23,30.31,30.33,30.37,30.41,30.45,30.38,30.53,30.43,30.71,30.75,30.71,30.91,30.81,31.07,31.12,31.15,31.01,30.94,31.09,31.09,30.93,31.02,31.10,31.03,30.93,31.04,30.84,30.83,30.89,30.86,30.67,30.71,30.82,30.57,30.62,30.63,30.63,30.41,30.43,30.43,30.47,30.22,30.25,30.33,30.61,30.35,30.48,30.61,30.49,30.59,30.79,30.82,30.76,30.94,30.92,30.96,31.01,31.01,31.02,31.09,31.12,31.15,31.11,31.11,31.17,31.14,31.12,31.16,31.15,31.14,31.13,31.10,31.07,31.07,31.03,31.02,30.98,30.98,30.91,30.96,30.84,30.82,30.83,30.75,30.70,30.91,30.74,30.62,30.79,30.77,30.51,30.53,30.76,30.52,30.32,30.35,30.45,30.33,30.13,30.30,30.39,30.38,30.38,30.44,30.58,30.39,30.49,30.69,30.64,30.69,30.86,30.93,30.77,30.87,30.97,30.99,30.92,30.99,31.02,31.06,30.97,31.05,30.94,30.95,30.96,30.97,30.79,30.80,30.84,30.73,30.49,30.52,30.65,30.37,30.28,30.43,30.40,30.07,30.28,30.25,30.18,30.06,30.21,30.39,30.40,30.56,30.45,30.39,30.51,30.56,30.50,30.53,30.66,30.61,30.68,30.76,30.75,30.73,30.89,30.81,30.93,30.99,30.99,31.08,31.05,31.01,31.01,31.06,31.01,30.97,31.07,31.04,30.90,30.87,31.05,30.94,30.96,30.80,30.75,30.90,30.82,30.76,30.86,30.90,30.87,30.80,30.92,30.92,30.90,30.87,31.03,31.09,31.07,31.12,31.20,31.21,31.11,31.17,31.09,31.03,31.12,31.16,31.08,31.06,31.14,31.17,31.15,31.16,31.15,31.08,31.05,31.12,31.11,31.02,31.02,31.01,30.95,30.87,30.83,30.93,30.98,30.90,30.87,30.98,31.02,30.97,30.93,31.02,31.06,30.99,31.01,31.02,31.00,30.95,30.91,31.00,30.93,30.88,30.86,31.02,31.02,30.85,30.95,31.00,30.96,30.92,31.00,31.02,30.95,31.04,31.06,31.05,31.00,31.08,31.09,31.02,31.09,31.09,31.18,31.16,31.14,31.18,31.18,31.06,31.10,31.19,31.15,31.08,31.09,31.10,31.15,31.06,31.10,31.15,31.04,31.03,31.07,31.10,31.01,31.09,31.11,31.03,30.99,31.06,31.12,31.01,31.01,31.10,31.08,31.08,31.15,31.15,31.08,31.12,31.04,31.01,31.02,30.99,30.97,30.99,31.01,30.87,30.85,30.95,30.98,30.85,30.87,30.92,30.88,30.71,30.80,30.71,30.72,30.54,30.76,30.62,30.60,30.77,30.79,30.67,30.81,30.84,30.85,30.78,30.75,30.82,30.93,30.87,30.88,30.97,30.97,30.98,31.06,31.06,31.02,31.06,31.08,31.06,31.02,31.01,31.01,30.94,30.91,30.89,30.98,30.95,30.90,30.86,30.86,30.91,30.78,30.75,30.63,30.59,30.63,30.50,30.30,30.35,30.56,30.31,30.16,30.46,30.54,30.62,30.83,30.85,30.89,30.77,30.68,30.79,30.80,30.58,30.68,30.93,30.84,30.73,30.89,30.94,30.78,30.88,31.02,30.92,30.84,30.95,31.05,30.98,31.09,31.06,30.95,31.03,30.98,30.85,30.90,30.97,30.85,30.96,31.00,30.93,31.09,30.98,30.96,31.04,31.12,31.14,31.16,31.26,31.22,31.17,31.23,31.24,31.18,31.15,31.11,31.02,31.06,31.15,31.00,30.92,31.06,31.09,30.95,30.95,30.99,30.96,30.98,30.96,31.00,30.95,30.84,30.97,30.95,30.96,31.01,31.08,31.09,31.07,31.17,31.17,31.10,31.09,31.21,31.15,31.06,31.17,31.24,31.16,31.15,31.25,31.25,31.23,31.28,31.35,31.26,31.27,31.32,31.34,31.27,31.28,31.35,31.26,31.31,31.31,31.30,31.26,31.31,31.30,31.18,31.24,31.32,31.23,31.20,31.22,31.27,31.19,31.11,31.22,31.19,31.04,30.95,27.18,26.15,24.33,24.36,23.40,21.46,20.13,19.98,19.46,18.69,17.77,18.07,17.46,18.01,17.41,18.04,17.85,16.65,15.39,14.25,13.79,13.71,12.74,13.50,11.80,11.39,10.54,10.60,9.59,8.96,8.74,9.43,8.70,8.16,8.77,8.93,8.03,7.85,8.90,9.19,8.75,7.81,8.47,8.95,8.37,8.21,8.45,8.52,7.85,7.93,8.83,8.51,7.86,7.98,9.20,8.79,9.32,10.08,10.31,9.47,10.73,10.38,9.25,9.83,10.47,9.49,8.91,10.41,10.40,9.18,9.27,10.66,10.09,9.40,10.28,10.75,10.27,10.25,11.24,11.42,10.57,11.76,10.94,11.86,10.88,10.57,10.39,9.85,9.17,8.48,8.29,9.38,9.21,8.52,8.97,9.97,9.56,9.25,10.31,10.86,10.97,12.69,12.59,12.01,11.39,11.56,11.08,10.84,10.88,10.66,9.50,10.44,10.61,10.13,10.77,11.18,10.03,10.41,9.49,8.96,9.28,8.91,7.95,8.17,9.27,8.30,7.39,8.19,8.27,7.36,8.26,7.31,8.04,8.48,9.30,8.82,9.57,8.82,9.19,9.96,10.62,10.17,9.74,10.60,10.47,9.10,9.78,10.79,9.83,9.13,10.23,10.65,10.15,9.27,9.33,9.66,8.99,8.57,8.77,9.09,8.08,8.17,8.77,8.51,7.68,7.84,8.41,7.81,7.59,7.41,6.59,7.03,6.31,6.89,6.68,6.29,7.03,7.44,6.95,7.05,7.67,7.68,7.44,7.84,8.29,8.27,8.03,8.55,9.01,8.85,8.97,9.63,9.89,9.97,11.27,10.09,9.70,9.27,9.44,9.06,8.63,8.45,8.27,7.86,7.82,7.55,7.31,7.04,7.05,6.86,6.54,6.47,6.31,5.74,5.66,5.91,5.33,4.87,5.40,5.39,4.61,4.62,5.21,4.75,4.25,4.79,5.10,4.73,4.15,4.29,4.32,3.77,3.83,4.11,3.74,3.11,3.53,3.83,3.29,3.18,3.73,3.87,3.53,3.80,4.17,4.17,4.11,4.67,4.27,4.09,3.59,4.13,4.34,3.88,3.81,4.44,4.30,3.95,4.34,4.69,4.38,4.31,4.84,5.04,4.67,4.91,5.50,5.43,5.29,5.66,6.34,6.24,6.33,6.78,6.26,5.78,6.22,6.31,5.68,5.64,6.11,5.79,5.26,5.66,6.00,5.44,5.18,5.87,5.95,5.41,5.54,5.84,5.13,4.82,4.99,5.53,5.28,5.34,6.13,6.23,5.74,6.08,6.73,6.45,6.98,6.57,6.42,6.34,6.06,5.62,5.57,5.82,5.23,4.88,5.19,5.10,5.24,4.52,4.73,5.11,4.21,4.52,5.07,4.80,4.00,3.84,3.56,3.08,3.09,3.24,3.01,2.36,2.43,2.98,2.80,3.02,2.93,2.04,1.77,2.64,2.62,1.80,2.14,2.90,2.83,2.05,2.51,2.85,2.34,2.04,2.69,2.79,2.19,2.66,3.13,3.02,2.90,3.06,3.57,3.51,3.38,4.02,3.96,3.36,3.57,3.35,3.27,3.13,2.90,2.74,2.54,2.29,2.06,1.87,1.86,1.65,1.41,1.37,1.42,1.19,0.87,0.76,0.91,1.28,1.38,1.50,2.48,2.26,1.68,2.25,2.18,1.47,1.68,2.36,2.51,1.95,2.79,3.06,2.55,2.51,3.35,3.20,2.85,3.41,3.80,3.65,3.71,4.35,4.54,4.38,4.71,5.26,5.20,5.20,5.59,6.13,6.01,6.06,6.68,7.10,7.05,7.23,6.81,7.34,7.38,6.41,6.78,7.26,6.62,6.09,6.69,6.82,6.02,5.92,6.62,6.53,5.84,6.06,6.90,6.92,6.45,7.26,7.42,7.25,6.59,6.58,7.02,6.55,5.83,6.34,6.68,5.95,5.47,5.99,6.01,5.26,5.74,6.24,5.63,5.29,5.74,6.19,5.50,5.88,5.54,5.25,5.08,5.05,4.37,4.39,4.95,4.73,3.86,4.48,4.91,4.63,4.15,4.87,5.17,4.79,4.80,5.57,5.37,5.19,5.73,6.29,5.95,6.02,6.85,7.53,6.62,7.04,6.41,6.08,5.64,5.52,5.51,5.32,4.76,5.00,4.89,4.45,3.81,4.06,3.34,3.65,4.20,4.22,4.06,4.44,4.56,4.69,4.77,5.22,5.77,6.67,6.99,7.44,7.55,7.49,9.00,8.80,8.79,10.35,10.83,10.54,11.54,10.78,10.01,10.46,11.23,10.61,11.64,12.00,11.06,10.13,11.36,10.99,9.87,9.39,8.79,8.05,8.88,8.81,8.04,7.86,8.64,8.23,7.62,8.03,8.50,7.97,7.54,8.08,8.42,7.60,7.87,8.77,8.76,7.91,8.40,8.71,8.92,8.50,9.31,9.34,8.65,9.04,10.06,9.52,9.13,10.10,10.67,9.91,10.28,11.21,11.03,10.63,11.07,11.83,11.84,11.55,11.98,13.04,13.69,13.48,12.25,12.29,13.58,12.26,11.97,12.80,13.24,12.33,11.52,12.43,12.36,11.21,11.04,12.22,11.75,10.49,11.19,11.78,11.17,10.50,11.34],[31.08,31.17,31.18,31.07,31.09,31.14,31.10,30.98,31.07,31.05,30.96,30.92,30.89,30.69,30.58,30.54,29.96,30.38,30.39,30.30,30.55,30.31,30.34,30.15,30.34,30.46,30.51,30.63,30.76,30.60,30.71,30.77,30.68,30.59,30.70,30.69,30.61,30.51,30.72,30.76,30.75,30.63,30.60,30.70,30.57,30.47,30.63,30.60,30.42,30.41,30.57,30.47,30.33,30.41,30.59,30.45,30.60,30.64,30.71,30.70,30.79,30.77,30.69,30.77,30.82,30.77,30.74,30.84,30.85,30.77,30.81,30.87,30.85,30.82,30.83,30.87,30.72,30.77,30.85,30.78,30.75,30.74,30.77,30.89,30.73,30.70,30.70,30.73,30.63,30.48,30.46,30.65,30.69,30.46,30.64,30.74,30.70,30.61,30.63,30.78,30.83,30.92,30.83,30.76,30.78,30.77,30.74,30.57,30.64,30.63,30.42,30.71,30.57,30.18,30.63,30.60,30.35,30.51,30.58,30.43,30.44,30.37,30.34,30.13,30.32,30.31,30.16,30.24,30.37,30.27,30.41,30.43,30.46,30.40,30.55,30.50,30.77,30.81,30.71,30.98,30.91,31.09,31.12,31.15,30.99,30.85,31.07,31.01,30.87,30.94,31.04,30.96,30.88,30.98,30.84,30.80,30.75,30.77,30.64,30.69,30.61,30.52,30.59,30.55,30.50,30.33,30.47,30.36,30.35,30.15,30.19,30.23,30.46,30.30,30.40,30.52,30.35,30.50,30.62,30.69,30.57,30.80,30.79,30.76,30.83,30.97,30.95,30.95,31.04,31.11,31.07,31.10,31.14,31.16,31.19,31.20,31.16,31.17,31.18,31.08,30.99,31.08,31.10,31.00,30.93,30.97,30.90,30.85,30.76,30.80,30.77,30.66,30.70,30.82,30.68,30.55,30.79,30.71,30.41,30.59,30.78,30.37,30.27,30.36,30.44,30.39,30.19,30.27,30.52,30.38,30.43,30.57,30.66,30.32,30.55,30.77,30.71,30.66,30.85,30.95,30.77,30.87,30.99,30.95,30.89,30.95,31.04,31.08,30.96,31.06,30.95,30.94,30.98,30.94,30.81,30.75,30.83,30.66,30.47,30.43,30.55,30.31,30.25,30.30,30.28,30.11,30.30,30.13,30.11,30.19,30.17,30.41,30.39,30.56,30.47,30.21,30.43,30.50,30.40,30.34,30.58,30.54,30.57,30.67,30.68,30.69,30.84,30.79,30.86,30.96,30.98,31.09,31.06,30.96,30.97,31.08,31.04,30.97,31.09,31.05,30.86,30.85,31.01,30.91,30.94,30.74,30.69,30.87,30.79,30.70,30.84,30.82,30.84,30.79,30.87,30.88,30.93,30.87,31.03,31.11,31.07,31.14,31.28,31.36,31.17,31.24,31.19,31.04,31.12,31.24,31.14,31.00,31.09,31.19,31.16,31.21,31.17,30.98,30.94,31.14,31.13,31.00,31.03,31.04,31.00,30.91,30.89,31.02,30.95,30.93,30.90,31.02,30.98,30.92,30.94,31.02,31.02,30.97,31.02,31.04,31.01,30.98,30.96,30.98,30.97,30.90,30.91,31.03,31.02,30.91,30.99,31.00,30.99,30.94,31.03,30.96,30.91,31.08,31.01,30.98,31.01,31.12,31.01,30.97,31.15,31.11,31.23,31.18,31.05,31.16,31.21,31.09,31.01,31.19,31.16,31.06,31.07,31.15,31.13,31.07,31.12,31.16,31.08,31.02,31.07,31.13,30.98,31.07,31.15,31.03,30.99,31.09,31.13,31.00,31.02,31.14,31.10,31.05,31.18,31.18,31.11,31.18,31.08,31.08,31.10,30.99,30.95,31.01,31.05,30.92,30.89,31.00,31.03,30.86,30.90,30.94,30.88,30.73,30.83,30.74,30.71,30.73,30.82,30.77,30.71,30.80,30.83,30.78,30.85,30.85,30.91,30.84,30.79,30.89,30.95,30.92,30.87,31.04,31.01,30.91,31.04,31.11,31.09,31.15,31.16,31.10,31.05,31.00,31.05,30.97,30.88,30.89,31.03,30.96,30.95,30.88,30.84,30.89,30.85,30.76,30.66,30.75,30.73,30.55,30.31,30.48,30.62,30.32,30.15,30.53,30.60,30.69,30.79,30.84,30.85,30.77,30.72,30.81,30.76,30.62,30.80,30.92,30.89,30.82,30.97,31.00,30.79,30.90,31.02,30.87,30.84,30.94,31.11,30.98,31.15,31.05,30.97,31.09,31.02,30.92,31.00,31.04,30.97,31.09,31.13,31.06,31.18,31.07,31.05,31.09,31.21,31.19,31.25,31.31,31.23,31.18,31.28,31.26,31.21,31.17,31.18,31.07,31.10,31.18,31.03,30.96,31.10,31.10,30.93,31.02,31.04,30.98,30.95,31.06,31.02,30.96,30.89,31.07,31.05,31.01,31.08,31.12,31.16,31.16,31.25,31.22,31.12,31.22,31.25,31.17,31.16,31.28,31.28,31.20,31.22,31.33,31.28,31.25,31.35,31.37,31.28,31.31,31.38,31.38,31.35,31.37,31.36,31.30,31.36,31.29,31.29,31.33,31.36,31.34,31.28,31.32,31.35,31.26,31.26,31.30,31.33,31.22,31.23,31.29,31.28,31.13,31.17,27.22,26.86,25.05,24.74,23.92,21.88,20.16,20.58,19.62,18.52,17.27,17.76,17.40,17.76,17.30,17.76,17.76,16.55,15.62,14.28,13.59,13.54,12.94,13.84,11.93,11.27,10.28,10.17,9.31,8.85,8.87,9.31,8.61,8.29,8.78,8.76,8.04,7.85,8.69,9.22,8.92,7.98,8.64,9.14,8.49,8.36,8.67,8.81,8.12,8.20,8.96,8.85,8.00,8.24,9.20,9.04,9.41,9.81,10.19,9.78,10.78,10.48,9.39,10.01,10.62,9.67,8.93,10.25,10.26,9.32,9.35,10.41,9.95,9.59,10.10,10.29,9.77,9.88,10.83,10.96,10.22,11.21,10.64,11.46,10.59,10.13,10.11,9.63,9.22,8.64,8.39,9.40,9.20,8.82,9.05,9.84,9.52,9.08,9.96,10.73,10.84,12.46,12.11,11.98,10.89,11.08,10.92,10.68,10.50,10.43,9.57,10.28,10.34,9.91,10.41,11.00,9.96,10.33,9.57,9.14,9.45,9.57,8.23,8.61,9.27,8.59,7.74,8.46,8.33,7.62,8.34,7.69,8.37,8.65,9.44,8.98,9.57,9.00,9.32,9.95,10.32,10.30,9.94,10.64,10.55,9.32,9.81,10.70,10.15,9.39,10.42,10.57,10.10,9.57,9.50,9.99,9.28,8.73,9.00,9.59,8.59,8.52,9.03,8.85,8.04,8.21,8.72,8.28,7.87,7.60,6.74,7.30,6.47,7.08,6.75,6.43,7.19,7.66,7.07,7.39,7.97,7.93,7.85,8.24,8.49,8.32,8.25,8.78,9.36,9.14,8.87,9.65,10.05,9.96,11.39,10.12,9.96,9.23,9.42,9.26,9.07,8.73,8.42,8.08,7.95,7.80,7.48,7.32,7.31,7.08,6.95,6.66,6.52,6.04,5.85,5.89,5.57,4.98,5.39,5.41,4.86,4.83,5.38,4.89,4.27,4.97,5.17,4.81,4.18,4.48,4.31,4.01,3.77,4.05,3.80,3.22,3.57,3.74,3.36,3.10,3.64,3.83,3.32,3.53,4.04,4.02,3.87,4.20,4.02,3.86,3.46,3.86,4.10,3.83,3.68,4.34,4.32,3.91,4.32,4.76,4.49,4.33,4.81,5.04,4.79,4.87,5.50,5.42,5.35,5.75,6.12,6.26,6.11,6.54,6.23,5.78,6.07,6.14,5.81,5.70,5.94,5.77,5.39,5.63,5.86,5.38,5.26,5.55,5.67,5.10,5.19,5.27,4.71,4.64,4.65,4.94,4.97,5.29,5.85,6.03,5.55,5.78,6.53,6.22,6.90,6.44,6.25,6.40,6.07,5.65,5.64,5.70,5.31,4.88,5.15,4.90,4.89,4.25,4.36,4.50,4.01,4.12,4.42,4.33,3.57,3.39,3.13,2.72,2.58,2.77,2.55,2.03,2.04,2.50,2.38,2.37,2.31,1.78,1.30,2.16,2.13,1.62,1.88,2.38,2.49,1.98,2.47,2.70,1.98,1.94,2.55,2.46,2.06,2.56,2.98,2.74,2.65,2.92,3.27,3.12,3.05,3.67,3.66,3.14,3.27,3.16,3.02,2.79,2.69,2.73,2.47,2.13,2.05,1.96,1.78,1.54,1.40,1.26,1.19,1.17,1.16,0.88,0.76,0.90,1.21,1.32,2.28,1.90,1.29,1.94,1.88,1.22,1.41,1.95,2.05,1.74,2.30,2.56,2.14,2.25,2.89,2.88,2.57,3.03,3.38,3.38,3.56,4.08,4.26,4.25,4.62,4.96,4.95,4.93,5.37,5.85,5.82,6.07,6.40,6.80,6.81,6.95,6.70,7.29,7.30,6.37,6.82,7.21,6.50,6.05,6.58,6.69,5.86,5.87,6.48,6.38,5.68,5.82,6.59,6.65,6.34,7.14,7.43,7.29,6.44,6.52,6.97,6.58,5.79,6.28,6.71,5.87,5.46,5.96,5.97,5.26,5.69,6.06,5.50,5.12,5.60,5.87,5.29,5.49,5.29,5.10,4.84,4.85,4.37,4.37,4.78,4.54,3.86,4.48,4.84,4.71,4.15,4.94,5.08,5.01,5.00,5.44,5.47,5.28,5.55,6.18,5.83,6.07,6.69,7.29,6.47,6.76,6.23,6.13,5.55,5.42,5.53,5.13,4.57,4.93,4.90,4.41,3.80,4.01,3.31,3.56,4.27,4.30,3.92,4.22,4.55,4.43,4.56,5.04,5.65,6.30,6.66,7.38,7.44,7.14,8.38,8.44,8.55,9.66,10.36,10.01,11.14,10.38,9.80,10.21,10.80,10.45,11.25,11.85,10.87,10.49,11.31,10.63,10.19,9.46,8.80,8.20,9.01,9.14,8.17,8.07,8.79,8.41,7.69,8.14,8.59,7.81,7.47,8.17,8.34,7.37,7.59,8.60,8.38,7.62,8.12,8.39,8.58,8.27,9.06,8.95,8.61,9.03,9.65,9.22,9.17,9.79,10.41,9.82,10.23,10.89,10.97,10.50,10.72,11.72,11.56,11.47,11.72,12.96,13.48,13.21,11.92,12.07,13.19,12.15,11.76,12.47,12.99,11.85,11.11,11.93,11.78,11.07,10.81,11.68,11.19,10.16,10.59,11.04,10.59,10.31,10.92],[31.11,31.20,31.19,31.08,31.10,31.16,31.11,31.01,31.09,31.06,30.97,30.92,30.90,30.69,30.56,30.56,29.94,30.40,30.37,30.31,30.49,30.26,30.29,30.09,30.31,30.45,30.49,30.63,30.71,30.56,30.62,30.69,30.63,30.54,30.65,30.60,30.58,30.48,30.70,30.68,30.69,30.57,30.56,30.65,30.55,30.44,30.60,30.57,30.37,30.40,30.56,30.46,30.33,30.40,30.56,30.46,30.59,30.61,30.66,30.68,30.79,30.76,30.68,30.74,30.84,30.74,30.69,30.81,30.80,30.69,30.74,30.81,30.78,30.71,30.76,30.79,30.67,30.72,30.84,30.76,30.68,30.73,30.73,30.74,30.65,30.58,30.63,30.59,30.56,30.45,30.43,30.53,30.62,30.38,30.51,30.70,30.68,30.53,30.55,30.77,30.77,30.93,30.84,30.71,30.78,30.77,30.70,30.55,30.63,30.61,30.41,30.69,30.56,30.17,30.44,30.58,30.31,30.53,30.53,30.38,30.33,30.34,30.32,30.12,30.25,30.27,30.17,30.26,30.37,30.33,30.41,30.46,30.51,30.43,30.58,30.48,30.75,30.79,30.68,30.91,30.85,31.04,31.09,31.12,30.96,30.80,30.99,30.96,30.84,30.87,30.97,30.89,30.83,30.90,30.80,30.74,30.70,30.67,30.63,30.66,30.54,30.50,30.58,30.55,30.46,30.35,30.46,30.39,30.34,30.23,30.21,30.25,30.36,30.33,30.38,30.40,30.34,30.44,30.51,30.56,30.54,30.68,30.73,30.64,30.76,30.87,30.85,30.86,30.99,31.09,31.03,30.98,31.13,31.16,31.18,31.19,31.13,31.15,31.18,31.07,30.98,31.07,31.10,30.97,30.84,30.95,30.88,30.76,30.73,30.80,30.69,30.56,30.65,30.76,30.54,30.45,30.70,30.61,30.34,30.54,30.78,30.38,30.09,30.33,30.48,30.39,30.18,30.29,30.43,30.36,30.38,30.46,30.60,30.27,30.41,30.76,30.69,30.59,30.86,30.91,30.72,30.82,30.91,30.91,30.85,30.87,31.01,31.05,30.93,31.04,30.96,30.95,30.91,30.91,30.79,30.68,30.71,30.55,30.48,30.41,30.48,30.30,30.25,30.24,30.26,30.15,30.26,30.07,29.95,30.23,30.19,30.37,30.35,30.48,30.44,30.20,30.42,30.49,30.42,30.30,30.56,30.53,30.53,30.63,30.67,30.65,30.79,30.75,30.83,30.94,30.98,31.08,31.04,30.93,30.97,31.11,31.05,30.96,31.09,31.06,30.86,30.87,31.02,30.86,30.89,30.68,30.62,30.82,30.74,30.60,30.72,30.82,30.75,30.68,30.83,30.86,30.95,30.88,31.01,31.13,31.07,31.13,31.21,31.28,31.17,31.20,31.19,31.04,31.14,31.23,31.12,31.00,31.09,31.17,31.13,31.21,31.14,30.97,30.99,31.12,31.11,30.94,31.03,30.97,30.99,30.80,30.84,31.01,30.93,30.89,30.91,30.98,30.95,30.92,30.97,30.96,30.97,30.93,30.96,31.00,30.99,30.99,30.97,30.95,30.97,30.85,30.87,30.97,30.96,30.86,30.98,30.93,30.95,30.90,31.02,30.90,30.90,31.07,31.05,30.99,31.01,31.11,31.07,30.95,31.13,31.16,31.22,31.17,31.05,31.15,31.22,31.12,31.07,31.20,31.19,31.10,31.08,31.16,31.16,31.06,31.12,31.15,31.07,31.03,31.06,31.15,31.02,31.09,31.16,31.07,31.02,31.13,31.16,31.05,31.00,31.16,31.14,31.08,31.23,31.24,31.16,31.21,31.14,31.14,31.11,31.03,31.04,31.07,31.08,30.98,30.96,31.03,31.06,30.90,30.95,30.99,30.95,30.76,30.87,30.79,30.77,30.78,30.84,30.82,30.75,30.86,30.90,30.81,30.88,30.90,30.97,30.86,30.81,30.93,30.99,30.93,30.89,31.08,31.05,30.97,31.02,31.15,31.13,31.18,31.18,31.13,31.09,31.03,31.06,30.98,30.93,30.95,31.04,30.93,30.96,30.89,30.87,30.93,30.87,30.82,30.62,30.69,30.76,30.49,30.34,30.44,30.65,30.42,30.16,30.59,30.62,30.75,30.81,30.86,30.89,30.84,30.76,30.85,30.79,30.61,30.83,30.92,30.89,30.80,30.93,30.98,30.81,30.90,31.03,30.91,30.87,30.98,31.13,31.00,31.16,31.10,31.00,31.08,31.05,30.97,31.02,31.08,31.04,31.13,31.15,31.09,31.20,31.12,31.09,31.13,31.21,31.22,31.26,31.31,31.24,31.21,31.24,31.27,31.23,31.18,31.21,31.08,31.12,31.20,31.08,31.00,31.12,31.13,31.01,31.04,31.07,31.04,31.00,31.04,31.06,31.02,30.94,31.08,31.08,31.05,31.09,31.14,31.18,31.17,31.26,31.21,31.17,31.24,31.26,31.20,31.19,31.28,31.27,31.24,31.22,31.33,31.30,31.27,31.35,31.37,31.29,31.29,31.40,31.39,31.36,31.38,31.38,31.31,31.37,31.32,31.30,31.34,31.37,31.34,31.26,31.33,31.36,31.28,31.27,31.30,31.33,31.23,31.24,31.29,31.28,31.15,31.18,27.28,27.16,25.11,25.09,24.18,22.37,21.02,20.91,20.45,19.27,18.39,18.60,17.90,18.35,17.98,18.22,18.23,17.26,16.36,15.19,14.75,14.86,13.95,14.64,12.93,12.05,11.55,11.24,10.29,10.02,9.86,10.14,9.65,9.23,9.69,9.69,9.02,8.63,9.57,10.04,9.72,8.70,9.52,9.93,9.16,9.12,9.64,9.72,8.93,8.94,9.86,9.75,8.85,9.09,10.16,10.10,10.34,11.02,11.13,10.69,11.61,11.35,10.34,10.84,11.30,10.48,9.84,10.98,11.22,10.26,10.36,11.26,10.81,10.53,11.01,11.20,10.67,10.80,11.85,11.87,11.30,12.23,11.56,12.35,11.58,10.97,11.07,10.41,10.31,9.55,9.45,10.23,10.02,9.65,9.99,10.75,10.47,10.10,10.89,11.71,11.94,13.58,13.31,13.19,12.08,12.23,12.10,12.01,11.60,11.39,10.72,11.43,11.35,10.89,11.21,11.80,10.89,11.32,10.58,10.10,10.30,10.42,9.02,9.52,10.04,9.30,8.62,9.50,9.30,8.51,9.30,8.42,9.33,9.65,10.45,10.00,10.58,10.01,10.30,11.02,11.49,11.31,10.78,11.56,11.53,10.25,10.58,11.67,11.08,10.22,11.23,11.76,11.06,10.25,10.27,10.69,10.02,9.63,9.74,10.33,9.27,9.23,9.80,9.64,8.80,9.06,9.59,9.08,8.65,8.28,7.46,7.92,7.21,7.77,7.53,7.09,7.73,8.46,7.71,7.95,8.67,8.55,8.45,8.84,9.16,9.07,8.99,9.38,10.03,9.83,9.61,10.29,10.76,10.86,12.23,10.76,10.66,10.02,10.04,9.76,9.69,9.29,8.92,8.71,8.56,8.33,7.99,7.94,8.00,7.69,7.58,7.24,7.07,6.61,6.36,6.45,6.12,5.50,5.96,5.97,5.44,5.27,5.69,5.29,4.73,5.34,5.66,5.20,4.65,4.90,4.60,4.23,4.16,4.44,4.05,3.53,3.95,4.04,3.59,3.40,3.97,4.17,3.56,3.85,4.41,4.44,4.22,4.51,4.36,4.17,3.68,4.20,4.42,4.11,3.93,4.63,4.66,4.14,4.55,5.14,4.89,4.64,5.27,5.49,5.19,5.32,6.00,5.82,5.63,6.34,6.81,6.91,6.73,7.10,6.82,6.28,6.58,6.69,6.24,6.18,6.41,6.25,5.80,6.07,6.43,5.91,5.66,6.08,6.16,5.53,5.60,5.66,5.16,5.08,5.12,5.33,5.43,5.69,6.21,6.38,6.01,6.24,6.93,6.73,7.33,7.02,6.79,6.91,6.61,6.14,6.13,6.17,5.72,5.38,5.65,5.44,5.38,4.71,4.73,4.81,4.22,4.38,4.62,4.51,3.83,3.53,3.24,2.86,2.71,2.87,2.67,2.04,2.08,2.51,2.46,2.45,2.40,1.76,1.29,2.09,2.16,1.60,1.79,2.54,2.56,1.99,2.58,2.84,2.11,2.13,2.76,2.64,2.33,2.87,3.16,2.95,2.99,3.21,3.53,3.31,3.25,3.94,3.91,3.44,3.49,3.38,3.30,3.06,2.92,2.98,2.89,2.44,2.33,2.20,2.05,1.72,1.61,1.57,1.35,1.22,1.30,1.18,0.85,0.76,0.99,1.25,2.12,1.98,1.34,1.93,2.03,1.32,1.56,2.05,2.23,1.83,2.52,2.61,2.34,2.43,3.03,3.10,2.91,3.16,3.47,3.57,3.85,4.32,4.42,4.53,4.89,5.25,5.21,5.33,5.66,6.01,6.18,6.40,6.60,6.93,7.17,7.34,7.20,7.96,7.74,6.75,7.47,7.80,6.93,6.50,7.16,7.21,6.37,6.33,7.00,6.75,6.06,6.39,7.15,7.23,6.87,7.83,8.06,7.96,7.14,7.12,7.69,7.24,6.42,6.88,7.43,6.55,5.94,6.46,6.63,5.64,6.10,6.56,6.04,5.42,5.96,6.18,5.60,5.68,5.52,5.27,5.15,5.13,4.63,4.71,5.17,4.85,4.29,4.97,5.45,5.12,4.60,5.52,5.67,5.51,5.34,6.11,6.04,5.74,6.12,6.85,6.38,6.76,7.51,8.03,7.19,7.39,6.83,6.61,6.04,5.97,6.05,5.58,5.09,5.41,5.32,4.88,4.19,4.47,3.64,4.02,4.69,4.77,4.42,4.70,5.08,4.80,5.06,5.57,6.19,6.72,7.25,7.83,7.98,7.67,8.89,8.94,9.16,10.09,11.06,10.83,12.04,11.30,10.84,11.21,11.87,11.36,12.34,12.80,11.85,11.26,12.09,11.39,11.04,10.14,9.38,9.00,9.71,9.81,8.78,8.87,9.64,9.13,8.47,8.89,9.33,8.47,8.13,8.78,8.99,7.92,8.10,9.18,8.92,8.15,8.44,8.92,8.79,8.60,9.36,9.38,9.00,9.49,10.01,9.74,9.61,10.30,10.84,10.60,10.86,11.58,11.93,11.33,11.35,12.50,12.51,12.03,12.54,14.00,14.45,14.37,12.88,13.14,14.23,13.02,12.91,13.58,14.07,12.74,12.04,12.98,12.70,11.87,11.77,12.64,11.77,10.93,11.37,11.77,11.09,11.00,11.47],[31.19,31.25,31.23,31.15,31.17,31.18,31.12,31.08,31.08,31.05,30.98,30.97,30.92,30.83,30.78,30.75,30.27,30.62,30.58,30.44,30.63,30.40,30.43,30.18,30.48,30.50,30.61,30.73,30.77,30.58,30.64,30.77,30.69,30.60,30.74,30.77,30.63,30.54,30.73,30.72,30.77,30.61,30.63,30.73,30.57,30.50,30.64,30.65,30.46,30.46,30.55,30.54,30.43,30.48,30.58,30.51,30.63,30.60,30.70,30.71,30.84,30.74,30.66,30.79,30.81,30.73,30.72,30.87,30.80,30.72,30.79,30.85,30.84,30.76,30.84,30.87,30.77,30.81,30.91,30.83,30.81,30.81,30.78,30.80,30.66,30.76,30.74,30.69,30.56,30.51,30.47,30.59,30.62,30.50,30.51,30.65,30.70,30.55,30.68,30.73,30.76,30.92,30.81,30.69,30.77,30.79,30.71,30.53,30.66,30.67,30.42,30.71,30.66,30.47,30.69,30.61,30.44,30.56,30.56,30.44,30.41,30.53,30.38,30.16,30.42,30.42,30.21,30.30,30.39,30.40,30.39,30.43,30.51,30.46,30.59,30.49,30.72,30.75,30.65,30.88,30.82,31.03,31.09,31.09,30.98,30.95,31.10,31.04,30.93,31.00,31.03,31.01,30.95,30.94,30.85,30.84,30.83,30.74,30.69,30.72,30.71,30.55,30.63,30.60,30.57,30.41,30.49,30.46,30.48,30.27,30.33,30.41,30.56,30.37,30.44,30.59,30.46,30.52,30.68,30.73,30.63,30.81,30.83,30.87,30.90,30.96,30.96,31.09,31.04,31.06,31.07,31.10,31.12,31.15,31.16,31.17,31.08,31.13,31.17,31.10,31.05,31.06,31.12,30.96,30.95,31.00,30.93,30.87,30.80,30.83,30.78,30.68,30.70,30.84,30.75,30.62,30.76,30.82,30.50,30.56,30.78,30.57,30.30,30.34,30.51,30.36,30.12,30.36,30.58,30.43,30.36,30.52,30.62,30.53,30.49,30.76,30.71,30.68,30.87,30.93,30.82,30.90,31.00,31.01,30.94,31.00,31.08,31.08,31.01,31.05,30.96,30.95,30.96,30.95,30.77,30.69,30.78,30.67,30.45,30.47,30.65,30.44,30.20,30.40,30.45,30.09,30.25,30.21,30.20,30.15,30.21,30.39,30.39,30.56,30.45,30.34,30.44,30.54,30.42,30.47,30.59,30.54,30.68,30.73,30.72,30.70,30.89,30.82,30.86,30.98,31.02,31.09,31.04,31.01,31.04,31.10,31.06,30.98,31.07,31.06,30.93,30.94,31.05,30.92,30.91,30.72,30.66,30.91,30.78,30.72,30.82,30.87,30.88,30.84,30.92,30.92,30.99,30.96,31.06,31.15,31.13,31.15,31.21,31.23,31.17,31.20,31.18,31.08,31.17,31.21,31.14,31.11,31.20,31.20,31.20,31.21,31.17,31.13,31.09,31.12,31.14,31.03,31.03,30.99,30.93,30.90,30.83,30.90,30.98,30.84,30.87,30.99,31.04,30.92,30.97,31.05,31.04,30.98,31.05,31.07,31.01,31.05,31.02,30.98,30.94,30.88,30.83,30.98,30.99,30.81,30.92,30.98,30.92,30.86,31.02,30.99,30.91,31.02,31.08,31.07,31.04,31.11,31.11,31.06,31.13,31.16,31.20,31.18,31.17,31.21,31.22,31.11,31.15,31.25,31.21,31.15,31.13,31.18,31.16,31.09,31.15,31.19,31.03,31.07,31.11,31.12,31.02,31.12,31.13,31.05,31.03,31.12,31.15,31.05,31.07,31.15,31.13,31.11,31.24,31.21,31.15,31.21,31.11,31.08,31.10,31.02,31.00,31.03,31.05,30.90,30.91,30.99,31.00,30.82,30.91,30.93,30.88,30.71,30.84,30.71,30.67,30.60,30.74,30.67,30.56,30.78,30.84,30.75,30.79,30.85,30.90,30.81,30.77,30.87,30.95,30.90,30.95,31.05,31.03,31.02,31.10,31.15,31.09,31.15,31.17,31.12,31.08,31.09,31.02,30.96,30.97,30.95,30.97,30.94,30.92,30.89,30.86,30.90,30.80,30.77,30.67,30.66,30.66,30.56,30.33,30.34,30.52,30.33,30.22,30.51,30.59,30.71,30.79,30.84,30.86,30.76,30.70,30.80,30.82,30.65,30.72,30.94,30.87,30.79,30.89,30.92,30.78,30.92,30.99,30.91,30.82,30.96,31.09,30.97,31.11,31.06,30.95,31.04,30.98,30.87,30.93,31.01,30.90,31.01,31.09,30.97,31.14,31.02,31.03,31.11,31.16,31.15,31.20,31.29,31.22,31.17,31.26,31.23,31.20,31.15,31.17,31.05,31.08,31.15,31.03,30.95,31.04,31.09,30.96,30.99,31.02,31.03,30.97,30.97,31.06,30.99,30.86,31.02,31.02,31.00,31.04,31.13,31.17,31.17,31.24,31.21,31.17,31.19,31.26,31.19,31.12,31.25,31.27,31.18,31.20,31.28,31.30,31.25,31.31,31.33,31.29,31.30,31.32,31.36,31.31,31.31,31.34,31.27,31.33,31.32,31.30,31.28,31.32,31.30,31.24,31.26,31.32,31.23,31.24,31.26,31.29,31.24,31.18,31.27,31.25,31.12,31.05,27.12,26.51,24.48,24.78,23.90,21.75,20.76,20.86,20.31,19.28,18.63,18.79,18.07,18.88,18.42,18.58,18.52,17.70,16.43,15.53,15.22,15.20,14.01,14.84,13.65,13.11,12.35,12.40,11.44,10.70,10.63,11.27,10.50,10.08,10.53,10.65,9.90,9.66,10.77,11.18,10.83,9.62,10.41,10.95,10.22,9.99,10.46,10.54,9.65,9.79,10.88,10.67,9.63,10.02,11.27,10.94,11.52,12.28,12.64,11.73,13.07,12.75,11.51,12.05,12.57,11.67,11.02,12.50,12.39,11.30,11.46,12.55,11.92,11.59,12.28,12.59,12.03,12.10,13.22,13.16,12.32,13.40,12.87,13.67,12.73,12.23,12.13,11.50,10.98,10.44,10.35,11.20,11.07,10.73,11.03,11.83,11.74,11.39,12.27,13.01,13.29,15.01,14.90,14.42,13.54,13.68,13.41,13.20,12.95,12.55,11.86,12.63,12.55,12.01,12.63,13.17,12.04,12.31,11.50,10.65,11.02,11.02,9.86,10.17,11.14,10.37,9.44,10.26,10.44,9.42,10.35,9.27,10.28,10.66,11.76,11.15,12.03,11.54,11.66,12.93,13.43,13.08,12.52,13.38,13.29,11.82,12.50,13.47,12.68,11.71,13.01,13.49,12.67,11.75,11.64,12.20,11.43,10.87,10.91,11.50,10.26,10.21,10.93,10.72,9.72,9.93,10.58,9.89,9.40,9.29,8.48,8.58,7.98,8.79,8.55,8.08,8.81,9.35,8.81,8.97,9.74,9.72,9.67,10.02,10.54,10.43,10.34,11.04,11.48,11.18,11.31,12.18,12.36,12.45,13.90,12.51,12.23,11.92,11.88,11.30,11.46,10.97,10.68,10.12,10.26,9.88,9.42,9.32,9.24,9.00,8.60,8.30,8.21,7.68,7.39,7.58,7.06,6.51,6.99,7.02,6.24,6.04,6.81,6.20,5.61,6.07,6.58,6.18,5.50,5.62,5.41,5.05,5.04,5.34,4.90,4.38,4.90,4.96,4.38,4.38,4.99,4.99,4.39,4.81,5.43,5.23,4.96,5.47,5.17,4.77,4.30,4.87,5.15,4.72,4.76,5.35,5.45,5.04,5.34,5.82,5.56,5.64,6.03,6.30,6.11,6.39,6.97,6.86,6.73,7.21,7.96,7.94,7.96,8.31,7.81,7.33,7.73,7.79,7.13,7.11,7.61,7.16,6.52,7.18,7.40,6.66,6.51,7.31,7.37,6.52,6.78,6.91,6.05,5.97,6.18,6.64,6.56,6.76,7.58,7.88,7.31,7.59,8.48,8.20,8.85,8.29,8.21,8.23,7.80,7.29,7.34,7.42,6.64,6.49,6.99,6.57,6.80,5.82,5.73,6.15,5.10,5.29,6.10,5.83,4.55,4.39,4.19,3.58,3.57,3.63,3.39,2.86,2.91,3.39,3.05,3.09,2.98,2.14,1.66,2.73,2.78,1.99,2.25,3.10,3.34,2.72,3.50,3.72,2.69,2.81,3.46,3.41,3.00,3.51,3.89,3.57,3.57,4.06,4.28,4.18,4.28,5.17,5.30,4.60,4.85,4.49,4.50,4.32,3.93,4.00,3.80,3.38,3.21,3.12,2.76,2.30,2.26,2.45,1.90,1.52,1.90,1.70,1.31,0.90,0.76,1.10,1.82,2.23,1.57,2.56,2.76,1.90,1.96,2.95,3.22,2.55,3.43,3.81,3.23,3.40,4.29,4.42,4.05,4.55,5.09,4.99,5.31,5.85,6.08,6.04,6.40,7.06,7.02,7.05,7.60,8.11,8.13,8.23,8.75,9.12,9.27,9.60,9.15,9.87,9.87,8.62,9.02,9.68,8.78,8.13,8.81,9.08,8.11,7.93,8.62,8.53,7.79,7.94,8.81,8.84,8.46,9.52,9.63,9.51,8.63,8.59,9.09,8.49,7.78,8.47,8.72,7.83,7.47,8.15,8.13,7.05,7.83,8.39,7.64,6.94,7.70,8.15,7.15,7.51,6.96,6.82,6.63,6.74,5.85,6.03,6.53,6.37,5.49,6.05,6.60,6.33,5.74,6.55,6.84,6.47,6.51,7.38,7.12,6.86,7.33,8.29,7.66,7.84,8.94,9.61,8.41,8.86,8.23,7.76,7.24,7.09,7.09,6.64,6.30,6.42,6.23,5.80,5.21,5.36,4.57,5.13,5.66,5.91,5.51,5.92,6.40,6.25,6.22,6.90,7.58,8.53,8.95,9.59,9.59,9.54,10.95,10.89,11.18,12.49,13.28,12.90,13.94,13.26,12.69,13.04,13.95,13.43,14.31,14.95,13.87,13.21,14.15,13.84,12.81,12.24,11.42,10.76,11.53,11.70,10.61,10.27,11.32,11.01,10.08,10.51,11.28,10.44,9.63,10.68,11.02,9.88,9.98,11.37,11.08,10.17,10.45,11.13,11.00,10.70,11.60,11.65,11.09,11.62,12.53,12.01,11.71,12.62,13.37,12.66,12.95,13.89,13.83,13.41,13.70,14.72,14.72,14.42,14.81,16.02,16.64,16.47,15.10,15.19,16.46,15.18,14.84,15.62,16.07,14.93,14.29,15.03,15.12,13.90,13.70,14.65,14.15,12.94,13.44,13.90,13.36,13.07,13.43],[31.15,31.21,31.17,31.10,31.09,31.13,31.08,30.99,31.05,31.00,30.94,30.91,30.88,30.79,30.68,30.74,30.24,30.59,30.62,30.46,30.64,30.44,30.45,30.24,30.47,30.49,30.55,30.67,30.74,30.55,30.70,30.79,30.70,30.60,30.77,30.72,30.65,30.54,30.73,30.78,30.76,30.64,30.65,30.74,30.60,30.45,30.64,30.65,30.42,30.46,30.61,30.55,30.41,30.47,30.58,30.52,30.65,30.63,30.70,30.73,30.86,30.83,30.71,30.82,30.89,30.81,30.77,30.89,30.90,30.79,30.85,30.95,30.92,30.82,30.89,30.93,30.85,30.81,30.93,30.89,30.76,30.80,30.82,30.87,30.69,30.80,30.73,30.65,30.54,30.51,30.44,30.62,30.70,30.47,30.56,30.79,30.72,30.58,30.77,30.81,30.81,30.90,30.83,30.73,30.75,30.76,30.71,30.52,30.57,30.57,30.40,30.68,30.56,30.41,30.74,30.52,30.31,30.41,30.54,30.36,30.34,30.45,30.37,30.18,30.38,30.38,30.24,30.29,30.42,30.37,30.45,30.43,30.49,30.47,30.59,30.54,30.74,30.78,30.78,30.91,30.89,31.06,31.14,31.16,31.01,30.93,31.08,31.03,30.95,31.01,31.05,30.99,30.92,30.98,30.86,30.85,30.83,30.79,30.71,30.75,30.75,30.58,30.67,30.67,30.59,30.44,30.55,30.54,30.51,30.28,30.39,30.38,30.63,30.37,30.49,30.63,30.45,30.58,30.77,30.78,30.69,30.88,30.87,30.89,30.94,30.98,31.00,31.05,31.05,31.12,31.09,31.12,31.16,31.20,31.19,31.19,31.16,31.16,31.20,31.11,31.08,31.07,31.11,31.05,30.99,30.98,30.94,30.91,30.82,30.85,30.86,30.73,30.76,30.90,30.80,30.69,30.86,30.89,30.61,30.76,30.89,30.65,30.50,30.55,30.64,30.53,30.34,30.41,30.63,30.54,30.50,30.62,30.77,30.58,30.65,30.81,30.76,30.79,30.90,30.98,30.84,30.98,31.06,31.07,31.01,31.08,31.14,31.14,31.07,31.08,30.98,30.97,31.01,31.03,30.83,30.81,30.93,30.83,30.63,30.60,30.81,30.51,30.40,30.50,30.56,30.30,30.40,30.37,30.37,30.27,30.31,30.48,30.44,30.60,30.52,30.45,30.54,30.62,30.53,30.60,30.71,30.65,30.78,30.85,30.78,30.81,30.96,30.87,30.91,31.00,31.06,31.12,31.07,31.07,31.08,31.14,31.10,31.04,31.15,31.10,30.97,30.94,31.05,30.97,30.94,30.80,30.75,30.92,30.90,30.80,30.92,30.95,30.95,30.86,30.97,30.98,31.01,30.99,31.12,31.16,31.14,31.18,31.24,31.27,31.17,31.22,31.21,31.11,31.19,31.23,31.12,31.10,31.18,31.17,31.16,31.23,31.16,31.11,31.07,31.15,31.11,31.06,31.08,31.05,30.97,30.94,30.88,30.98,31.00,30.95,30.97,31.04,31.06,31.04,30.99,31.08,31.08,31.05,31.09,31.08,31.05,31.07,30.98,31.03,31.02,30.98,30.92,31.06,31.07,30.92,31.03,31.09,31.01,30.97,31.04,31.05,30.96,31.09,31.10,31.05,31.04,31.15,31.12,31.05,31.17,31.16,31.22,31.21,31.20,31.21,31.23,31.10,31.15,31.21,31.18,31.14,31.14,31.18,31.19,31.08,31.17,31.19,31.07,31.06,31.12,31.14,31.07,31.12,31.20,31.09,31.08,31.14,31.18,31.06,31.09,31.18,31.17,31.14,31.21,31.23,31.16,31.20,31.14,31.12,31.13,31.06,31.05,31.07,31.09,30.97,30.96,31.04,31.06,30.90,30.94,30.97,30.92,30.78,30.88,30.77,30.73,30.68,30.78,30.76,30.69,30.82,30.83,30.80,30.85,30.90,30.95,30.87,30.85,30.96,31.00,30.99,31.01,31.09,31.05,31.07,31.12,31.15,31.15,31.17,31.17,31.13,31.10,31.11,31.10,31.03,31.02,31.02,31.08,30.99,31.00,30.97,30.95,30.98,30.89,30.83,30.78,30.78,30.74,30.67,30.43,30.47,30.66,30.39,30.24,30.53,30.57,30.70,30.81,30.86,30.90,30.85,30.75,30.85,30.86,30.75,30.80,30.98,30.90,30.90,30.99,31.00,30.86,31.00,31.05,30.93,30.89,31.00,31.11,31.00,31.13,31.08,30.98,31.07,31.02,30.90,30.97,31.01,30.95,31.08,31.13,31.03,31.17,31.04,31.06,31.11,31.19,31.18,31.21,31.31,31.21,31.17,31.25,31.25,31.21,31.16,31.19,31.06,31.09,31.18,31.04,30.98,31.09,31.12,30.98,31.01,31.07,31.04,30.99,31.01,31.08,31.01,30.89,31.07,31.06,31.04,31.07,31.16,31.13,31.18,31.26,31.22,31.17,31.19,31.27,31.20,31.15,31.26,31.27,31.17,31.18,31.29,31.29,31.25,31.29,31.34,31.26,31.28,31.35,31.39,31.34,31.34,31.37,31.29,31.35,31.31,31.30,31.32,31.34,31.31,31.26,31.28,31.35,31.23,31.25,31.27,31.33,31.25,31.20,31.28,31.25,31.15,31.09,27.24,26.60,24.40,24.46,23.67,22.05,20.65,20.49,20.64,19.70,18.48,18.89,18.63,18.94,18.28,18.94,19.02,17.92,17.00,15.92,15.61,15.51,14.73,15.58,14.50,14.06,13.77,13.85,13.40,12.50,12.58,13.30,12.29,11.88,12.66,12.93,11.77,11.64,12.77,13.34,12.85,11.62,12.47,13.28,12.26,12.07,12.39,12.69,11.68,11.78,12.77,12.62,11.62,11.92,13.32,12.87,13.51,14.30,14.83,14.04,15.41,14.84,13.49,14.39,15.17,13.70,13.10,14.80,14.50,13.06,13.61,14.92,14.20,13.50,14.72,14.80,14.23,14.06,15.24,15.10,14.26,15.17,14.97,15.45,14.49,14.36,13.61,13.39,12.77,12.48,11.87,12.97,13.10,12.58,12.44,13.67,13.34,12.89,14.06,14.90,15.10,16.64,16.39,16.00,15.04,15.36,15.09,14.76,14.35,14.22,13.32,14.27,14.00,13.71,14.55,14.41,13.54,13.54,13.01,12.14,12.58,12.88,11.61,11.76,13.05,12.18,11.05,11.84,12.12,11.20,12.27,11.20,12.38,12.53,13.52,13.08,14.18,14.01,13.71,14.97,15.44,15.12,14.78,15.52,15.47,14.07,14.64,15.47,14.89,13.82,15.15,15.78,14.93,14.03,13.95,14.64,13.80,12.96,13.11,13.93,12.41,12.28,13.04,12.96,11.74,11.75,12.67,12.10,11.56,11.27,10.34,10.60,9.87,10.79,10.44,9.93,10.74,11.46,10.84,11.12,11.83,11.99,11.88,12.24,12.80,12.78,12.50,13.34,13.64,13.22,13.57,14.18,14.42,14.57,15.68,14.46,14.50,14.17,13.85,13.61,13.65,13.50,12.89,12.43,12.53,12.23,11.68,11.62,11.62,11.25,10.98,10.65,10.48,9.91,9.56,9.73,9.23,8.79,8.96,8.95,8.42,8.13,8.86,8.17,7.25,7.70,8.08,7.62,6.68,6.73,6.73,5.99,6.34,7.00,6.19,5.55,6.29,6.50,5.77,5.76,6.62,6.46,5.78,6.57,7.08,6.80,6.78,6.99,6.67,6.12,5.71,6.24,6.54,6.07,5.96,6.76,7.04,6.53,6.79,7.35,7.43,7.15,7.58,8.25,8.22,7.89,8.74,9.02,8.80,8.95,9.72,9.64,9.79,10.29,9.55,9.35,9.87,9.61,8.98,9.08,9.70,8.94,8.42,9.01,9.27,8.34,8.34,9.11,8.99,8.12,8.51,8.46,7.58,7.47,7.83,8.33,8.41,8.62,9.44,9.58,9.19,9.40,10.29,10.25,10.90,10.46,10.26,10.32,9.78,9.20,9.30,9.43,8.65,8.29,8.87,8.48,8.61,7.57,7.47,7.92,6.87,7.00,7.72,7.39,6.34,6.02,5.72,5.13,4.95,5.14,4.62,3.97,3.85,4.41,3.96,3.44,3.72,3.00,2.31,3.57,3.66,2.86,2.97,4.18,4.25,3.45,4.24,4.64,3.71,3.88,4.55,4.60,4.21,4.57,5.14,5.07,5.14,5.36,5.66,5.97,6.20,7.14,7.69,6.43,6.56,5.96,6.03,6.11,5.64,5.17,5.37,4.90,4.37,4.29,3.95,3.22,3.02,3.51,2.71,2.25,2.24,2.27,1.82,1.45,1.11,0.77,1.26,1.94,1.85,2.93,2.84,2.24,2.64,3.62,4.37,3.59,5.01,4.89,4.43,5.00,6.04,6.05,5.69,6.48,6.94,6.87,7.76,8.36,8.58,8.72,9.40,9.98,9.71,10.11,11.11,11.14,11.45,11.56,11.94,12.46,12.55,12.44,11.99,12.81,12.98,12.06,12.04,12.80,12.04,11.25,11.70,12.19,11.11,10.87,11.47,11.55,10.69,10.46,11.53,11.07,10.68,11.58,12.27,11.76,10.72,11.33,11.53,10.79,10.18,11.18,11.51,10.31,10.19,10.82,10.81,9.68,10.62,10.88,10.13,9.76,10.97,10.77,9.84,10.12,9.66,9.17,9.19,9.78,8.19,8.23,9.05,9.03,7.44,8.33,9.11,8.66,7.67,9.05,9.23,8.64,8.48,9.38,9.60,8.96,9.05,10.04,9.57,9.42,10.16,11.38,10.03,10.93,10.37,9.50,9.46,9.20,8.77,8.09,8.44,8.37,7.43,6.96,6.31,6.79,5.97,6.59,7.72,8.14,7.33,7.75,8.84,8.54,8.09,9.24,9.74,11.36,11.31,11.92,11.83,11.88,13.08,13.34,13.45,14.77,15.67,15.01,16.13,15.45,14.99,15.59,16.17,15.63,16.55,17.05,16.13,15.57,16.36,16.21,15.24,14.84,13.80,13.15,14.02,14.28,13.43,12.92,14.08,13.98,13.00,13.09,13.80,13.13,12.31,13.10,13.60,12.68,12.55,13.76,13.86,12.88,13.06,13.88,13.75,13.60,14.34,14.55,14.22,14.63,15.27,14.99,14.67,15.48,15.90,15.62,15.94,16.52,16.60,15.90,16.14,17.24,16.83,16.51,16.77,18.30,18.38,18.04,17.11,17.32,18.23,17.34,16.82,17.60,18.21,17.30,16.42,17.26,17.58,16.33,16.15,17.22,16.54,15.65,15.94,16.26,15.87,15.46,15.20],[31.23,31.24,31.22,31.13,31.14,31.18,31.13,31.08,31.09,31.08,31.04,31.03,31.01,30.92,30.86,30.88,30.51,30.78,30.75,30.68,30.80,30.66,30.57,30.42,30.62,30.59,30.66,30.72,30.82,30.69,30.72,30.81,30.75,30.69,30.79,30.77,30.71,30.62,30.78,30.80,30.79,30.75,30.69,30.77,30.66,30.59,30.68,30.70,30.58,30.46,30.64,30.64,30.51,30.49,30.66,30.64,30.77,30.65,30.78,30.78,30.85,30.83,30.76,30.80,30.86,30.81,30.77,30.89,30.85,30.79,30.85,30.84,30.93,30.83,30.86,30.88,30.79,30.81,30.90,30.82,30.83,30.75,30.81,30.86,30.69,30.76,30.71,30.69,30.64,30.57,30.57,30.63,30.70,30.48,30.55,30.78,30.76,30.59,30.74,30.85,30.84,30.98,30.91,30.79,30.84,30.87,30.83,30.67,30.75,30.77,30.53,30.75,30.72,30.47,30.69,30.62,30.55,30.55,30.65,30.56,30.60,30.57,30.53,30.42,30.53,30.51,30.41,30.56,30.60,30.51,30.63,30.59,30.67,30.58,30.77,30.73,30.86,30.85,30.76,30.95,30.91,31.06,31.14,31.15,31.03,31.00,31.04,31.06,30.96,31.00,31.04,31.02,30.93,30.98,30.86,30.84,30.89,30.85,30.71,30.79,30.83,30.70,30.74,30.76,30.70,30.57,30.64,30.74,30.63,30.34,30.56,30.58,30.75,30.46,30.55,30.72,30.62,30.67,30.81,30.85,30.76,30.90,30.91,30.91,30.96,30.98,31.00,31.06,31.04,31.14,31.09,31.11,31.16,31.22,31.22,31.24,31.16,31.17,31.23,31.12,31.09,31.11,31.16,31.06,30.98,31.04,31.01,30.90,30.84,30.90,30.86,30.78,30.79,30.88,30.87,30.74,30.83,30.90,30.72,30.85,30.92,30.80,30.61,30.68,30.70,30.64,30.49,30.64,30.77,30.71,30.69,30.69,30.82,30.70,30.77,30.84,30.83,30.85,31.00,31.05,30.90,31.05,31.15,31.13,31.06,31.12,31.19,31.18,31.12,31.15,31.08,31.03,31.07,31.11,30.90,30.89,30.99,30.93,30.76,30.75,30.87,30.71,30.55,30.64,30.69,30.42,30.54,30.42,30.46,30.46,30.44,30.56,30.49,30.64,30.59,30.47,30.61,30.69,30.66,30.69,30.75,30.71,30.87,30.85,30.84,30.85,30.97,30.85,30.96,31.06,31.09,31.18,31.14,31.09,31.13,31.19,31.14,31.05,31.16,31.13,30.96,30.94,31.10,31.01,30.90,30.77,30.71,30.96,30.91,30.79,30.95,30.95,30.96,30.89,30.97,31.02,31.10,31.05,31.17,31.26,31.22,31.22,31.30,31.31,31.24,31.26,31.28,31.17,31.25,31.28,31.20,31.17,31.24,31.25,31.25,31.24,31.20,31.16,31.14,31.15,31.20,31.11,31.12,31.08,31.04,31.03,30.95,31.00,31.08,30.97,30.98,31.12,31.12,31.08,31.13,31.14,31.14,31.16,31.14,31.16,31.15,31.14,31.13,31.09,31.05,30.99,30.95,31.07,31.12,30.97,31.03,31.10,31.03,30.97,31.11,31.10,31.05,31.16,31.16,31.13,31.12,31.19,31.17,31.14,31.24,31.23,31.27,31.24,31.22,31.26,31.25,31.19,31.21,31.28,31.25,31.21,31.19,31.26,31.23,31.16,31.25,31.25,31.14,31.18,31.24,31.22,31.13,31.22,31.28,31.17,31.14,31.27,31.28,31.18,31.18,31.29,31.25,31.24,31.33,31.32,31.25,31.29,31.23,31.20,31.22,31.16,31.14,31.14,31.17,31.05,31.04,31.12,31.14,30.99,31.04,31.10,31.04,30.88,31.04,30.96,30.87,30.85,30.93,30.87,30.82,30.88,30.96,30.90,30.91,30.96,31.06,30.93,30.91,31.02,31.08,31.02,31.10,31.20,31.14,31.11,31.22,31.28,31.21,31.28,31.28,31.23,31.19,31.21,31.13,31.06,31.04,31.07,31.07,31.00,31.00,30.98,30.96,31.01,30.94,30.93,30.92,30.81,30.82,30.80,30.61,30.64,30.85,30.65,30.46,30.75,30.79,30.89,30.97,30.99,31.03,30.97,30.91,31.00,30.94,30.81,30.92,31.06,30.99,30.93,31.00,31.06,30.94,31.03,31.12,31.06,30.99,31.14,31.22,31.10,31.24,31.19,31.11,31.18,31.15,31.10,31.14,31.18,31.11,31.20,31.19,31.16,31.24,31.14,31.12,31.12,31.24,31.17,31.24,31.34,31.27,31.20,31.28,31.28,31.25,31.22,31.23,31.14,31.17,31.20,31.14,31.05,31.11,31.13,31.08,31.08,31.12,31.12,31.07,31.09,31.14,31.10,31.05,31.16,31.15,31.14,31.20,31.23,31.26,31.25,31.34,31.30,31.23,31.28,31.33,31.25,31.20,31.32,31.34,31.21,31.25,31.36,31.33,31.28,31.36,31.38,31.31,31.33,31.40,31.41,31.37,31.40,31.41,31.33,31.39,31.34,31.32,31.37,31.37,31.36,31.31,31.36,31.39,31.29,31.30,31.35,31.39,31.29,31.29,31.36,31.35,31.24,31.24,27.08,26.73,24.80,24.72,24.38,23.07,21.81,21.41,21.98,21.05,19.96,20.23,19.97,20.13,19.35,20.12,20.29,19.38,18.23,17.77,17.50,17.76,16.63,17.50,16.61,16.32,16.32,16.21,16.17,15.19,15.68,15.96,14.77,15.18,15.66,15.61,15.08,15.06,16.14,16.44,16.30,15.05,15.64,16.21,16.02,15.43,15.45,15.92,15.14,14.92,15.80,15.76,14.91,14.55,16.13,15.77,16.46,17.08,17.51,16.86,18.05,17.65,16.87,17.26,17.74,16.49,16.24,17.48,17.30,16.11,16.58,17.82,16.94,16.65,17.30,17.54,16.63,16.50,17.80,17.77,16.82,17.64,17.38,18.23,16.92,16.68,15.82,15.58,15.23,15.47,14.92,15.17,15.63,15.53,15.39,16.09,16.32,15.79,16.46,17.50,17.66,18.99,19.11,18.26,17.52,18.01,17.71,17.25,17.06,16.58,15.74,16.79,16.18,15.86,16.64,16.90,15.31,15.59,15.42,13.88,14.43,15.49,14.20,13.95,15.09,14.75,13.58,13.93,14.34,14.16,14.84,14.13,15.13,15.75,16.37,16.24,17.06,16.70,16.83,17.72,18.21,18.09,18.02,18.41,18.29,17.49,17.48,18.46,17.85,17.06,17.90,18.45,17.78,17.16,17.00,17.29,17.13,16.43,16.67,16.81,16.12,15.78,16.19,16.32,15.23,15.17,15.82,15.30,14.71,14.16,13.08,14.15,13.03,14.02,13.77,13.79,14.45,15.06,14.61,15.16,15.68,15.63,15.62,15.95,16.33,16.49,16.23,16.98,16.89,16.41,16.37,16.86,17.50,17.13,19.18,17.53,17.45,17.41,16.88,15.86,17.17,16.78,15.96,15.75,16.42,15.83,15.04,15.66,15.10,14.99,14.54,14.48,13.89,13.15,13.11,13.03,12.21,11.84,11.81,11.63,11.69,10.95,11.13,10.66,10.49,10.21,9.83,9.66,9.31,8.95,8.77,8.12,8.97,9.41,9.08,8.20,8.75,9.17,8.40,8.47,9.02,9.00,8.49,8.83,9.57,9.28,9.12,9.16,8.96,8.29,7.96,8.38,8.66,8.71,8.65,9.02,9.66,9.76,9.18,9.89,10.13,9.94,9.84,10.86,10.95,10.26,11.15,11.66,11.13,10.95,12.74,12.26,13.23,13.50,12.06,12.33,13.21,12.59,11.63,12.17,12.99,11.58,11.41,12.38,12.10,10.95,11.47,12.43,11.65,10.67,11.29,10.87,9.93,10.23,10.47,10.59,11.06,11.63,12.06,12.48,12.71,12.63,13.29,13.52,13.85,13.53,13.97,13.88,13.15,12.61,13.03,12.79,11.94,11.72,12.27,11.34,11.42,9.96,9.76,10.01,9.09,8.74,8.98,8.50,7.83,6.77,6.69,6.75,5.80,5.71,5.68,5.36,4.41,4.81,4.65,3.30,4.07,3.70,3.20,4.22,4.99,3.81,3.85,5.48,6.02,5.23,6.34,6.80,5.33,5.98,6.78,6.66,6.05,6.86,7.02,6.67,7.08,8.03,7.81,7.73,8.39,9.56,10.07,8.98,9.50,8.84,8.86,8.95,7.92,7.69,7.87,6.93,6.59,6.34,5.28,4.66,4.32,4.21,4.27,3.37,3.25,3.04,2.54,2.51,1.77,1.11,0.77,1.37,1.80,2.62,2.88,2.86,3.33,4.15,4.66,4.75,6.33,6.11,5.54,6.92,7.66,7.50,7.76,8.79,8.97,9.02,10.40,10.93,10.68,11.43,11.82,11.89,11.92,12.60,13.21,13.00,13.59,13.97,14.02,14.19,14.52,14.80,14.91,15.25,15.27,14.22,14.53,14.86,14.06,13.47,13.99,13.94,13.18,13.04,13.75,13.45,12.96,12.67,13.47,12.82,13.03,13.76,14.44,14.45,13.31,13.42,14.20,13.71,12.79,13.65,14.37,13.18,12.89,13.68,13.95,12.67,13.28,14.01,13.33,12.52,13.52,13.32,12.65,12.30,11.97,12.00,12.11,12.20,10.93,11.27,11.73,11.36,10.80,11.29,11.88,11.14,10.71,11.66,11.56,11.15,11.26,11.94,11.66,11.52,11.29,12.32,11.56,11.21,12.25,13.26,11.66,12.51,12.25,11.08,11.47,11.37,10.39,10.02,11.02,10.81,9.08,8.99,8.77,9.37,8.65,9.05,10.33,10.87,10.15,10.14,11.21,10.74,10.47,11.86,11.77,13.16,13.23,13.82,13.56,13.91,14.59,14.94,15.50,16.42,17.10,17.19,18.33,17.37,17.06,17.54,18.30,18.13,18.74,19.58,18.60,18.27,18.67,18.88,18.20,17.86,16.92,16.56,16.97,17.01,16.32,15.89,16.66,16.12,15.26,15.51,16.39,15.27,14.50,15.35,15.61,14.83,14.62,15.48,15.42,14.84,14.72,15.76,15.29,15.53,15.90,15.69,15.74,16.21,17.00,16.55,16.52,17.44,18.04,17.53,17.64,18.62,18.55,18.17,18.56,18.86,18.91,18.82,19.20,20.04,21.63,20.71,19.37,19.73,20.52,19.03,19.06,19.79,20.12,19.13,18.79,19.40,19.51,18.16,17.97,18.99,18.41,17.52,17.78,18.06,17.71,17.43,17.11],[31.20,31.26,31.22,31.12,31.13,31.15,31.09,31.05,31.07,31.02,30.99,30.95,30.93,30.85,30.76,30.78,30.33,30.68,30.65,30.57,30.74,30.54,30.47,30.35,30.50,30.52,30.58,30.67,30.73,30.63,30.69,30.80,30.74,30.64,30.80,30.76,30.70,30.58,30.77,30.83,30.81,30.71,30.68,30.78,30.65,30.53,30.67,30.69,30.51,30.46,30.62,30.60,30.39,30.51,30.65,30.60,30.74,30.63,30.76,30.79,30.87,30.84,30.74,30.83,30.90,30.80,30.76,30.91,30.93,30.79,30.85,30.92,30.92,30.83,30.91,30.94,30.78,30.83,30.89,30.81,30.77,30.75,30.81,30.83,30.67,30.72,30.72,30.70,30.59,30.53,30.48,30.65,30.71,30.47,30.55,30.83,30.76,30.61,30.75,30.87,30.83,30.97,30.89,30.76,30.79,30.83,30.81,30.58,30.65,30.66,30.42,30.70,30.67,30.43,30.69,30.61,30.46,30.52,30.59,30.45,30.51,30.49,30.41,30.29,30.49,30.45,30.28,30.36,30.51,30.38,30.52,30.53,30.57,30.53,30.71,30.66,30.84,30.83,30.80,30.98,30.91,31.12,31.15,31.16,31.07,31.00,31.11,31.09,30.97,31.01,31.05,31.02,30.94,31.01,30.88,30.87,30.92,30.85,30.73,30.80,30.83,30.66,30.71,30.74,30.67,30.53,30.62,30.61,30.63,30.31,30.50,30.49,30.71,30.45,30.56,30.75,30.55,30.66,30.81,30.86,30.75,30.89,30.88,30.92,30.95,31.02,31.00,31.06,31.08,31.10,31.09,31.12,31.16,31.19,31.20,31.22,31.17,31.17,31.20,31.13,31.06,31.12,31.12,31.06,30.99,31.04,30.99,30.90,30.83,30.87,30.85,30.79,30.78,30.87,30.87,30.76,30.87,30.89,30.67,30.75,30.91,30.72,30.59,30.60,30.61,30.59,30.42,30.50,30.63,30.61,30.59,30.61,30.72,30.64,30.66,30.81,30.78,30.84,30.91,31.01,30.88,30.99,31.06,31.07,31.02,31.07,31.11,31.13,31.05,31.10,30.99,30.98,31.01,31.03,30.80,30.79,30.92,30.83,30.67,30.68,30.83,30.59,30.44,30.57,30.62,30.35,30.41,30.43,30.45,30.37,30.34,30.49,30.47,30.60,30.55,30.48,30.57,30.61,30.55,30.62,30.68,30.66,30.80,30.83,30.81,30.81,30.95,30.85,30.92,31.01,31.06,31.13,31.09,31.05,31.07,31.14,31.11,31.04,31.14,31.10,30.95,30.92,31.07,30.98,30.96,30.77,30.75,30.95,30.89,30.84,30.95,30.95,30.96,30.89,30.94,31.00,31.03,30.99,31.14,31.18,31.17,31.17,31.25,31.27,31.19,31.24,31.23,31.09,31.21,31.26,31.17,31.08,31.17,31.21,31.19,31.22,31.18,31.09,31.06,31.11,31.12,31.07,31.06,31.03,30.95,30.96,30.89,30.91,31.00,30.92,30.93,31.04,31.06,31.01,31.02,31.07,31.08,31.08,31.10,31.12,31.08,31.07,31.04,31.05,31.01,30.98,30.92,31.04,31.05,30.91,30.99,31.06,31.01,30.94,31.08,31.02,31.00,31.10,31.09,31.05,31.08,31.16,31.12,31.07,31.22,31.20,31.25,31.19,31.19,31.20,31.23,31.17,31.17,31.22,31.22,31.13,31.16,31.20,31.18,31.11,31.19,31.21,31.10,31.09,31.16,31.16,31.07,31.16,31.22,31.11,31.09,31.21,31.23,31.11,31.13,31.24,31.21,31.20,31.26,31.27,31.21,31.26,31.18,31.14,31.16,31.11,31.10,31.11,31.14,31.02,31.01,31.08,31.10,30.97,31.00,31.04,30.99,30.83,30.95,30.85,30.84,30.75,30.86,30.84,30.78,30.87,30.92,30.88,30.92,30.94,31.02,30.93,30.90,30.98,31.04,31.02,31.04,31.14,31.09,31.08,31.15,31.20,31.16,31.22,31.21,31.18,31.14,31.15,31.11,31.04,31.03,31.03,31.06,30.99,31.00,30.99,30.95,31.02,30.96,30.92,30.87,30.84,30.81,30.73,30.53,30.59,30.76,30.45,30.33,30.56,30.61,30.74,30.85,30.89,30.95,30.91,30.81,30.91,30.89,30.75,30.82,31.00,30.95,30.91,30.97,31.03,30.93,31.02,31.09,30.99,30.97,31.05,31.17,31.07,31.19,31.14,31.06,31.11,31.08,30.99,31.03,31.10,31.03,31.13,31.15,31.09,31.20,31.11,31.04,31.08,31.21,31.17,31.22,31.32,31.26,31.17,31.27,31.28,31.23,31.21,31.19,31.11,31.16,31.16,31.08,31.03,31.11,31.12,31.02,31.04,31.06,31.07,31.03,31.05,31.09,31.06,30.96,31.10,31.12,31.07,31.15,31.21,31.20,31.23,31.29,31.26,31.18,31.25,31.31,31.22,31.16,31.28,31.31,31.18,31.21,31.34,31.30,31.24,31.33,31.36,31.29,31.31,31.38,31.41,31.36,31.38,31.38,31.30,31.38,31.32,31.30,31.35,31.36,31.34,31.28,31.33,31.36,31.26,31.27,31.32,31.36,31.26,31.25,31.32,31.33,31.20,31.22,26.80,26.63,24.66,24.33,23.79,22.26,20.88,20.47,20.88,19.84,18.82,19.06,18.73,19.09,18.35,18.78,18.92,17.65,16.84,15.82,15.55,15.70,14.99,15.86,14.76,14.24,14.31,14.21,14.10,13.29,13.59,13.87,13.09,13.04,13.74,13.65,12.88,12.73,13.60,14.46,13.93,12.63,13.72,14.29,13.46,13.23,13.50,14.04,12.92,13.03,14.08,13.92,12.90,13.09,14.48,14.11,14.80,15.48,15.88,15.34,16.43,15.97,14.91,15.43,16.14,15.04,14.38,15.73,15.63,14.44,14.70,15.92,15.41,14.61,15.54,15.60,14.97,14.76,15.81,15.68,14.89,15.44,15.60,16.21,15.21,15.02,14.11,14.23,13.52,13.40,12.99,13.93,14.01,13.84,13.74,14.91,14.85,14.24,15.29,16.04,16.05,16.64,16.96,16.61,16.06,16.38,15.97,15.44,15.23,14.67,14.34,15.38,14.70,14.76,15.64,15.17,14.18,14.16,13.90,12.85,13.27,14.08,12.67,12.68,13.91,13.09,12.15,12.80,13.11,12.53,13.45,12.18,13.46,13.74,14.56,14.26,15.04,14.33,14.35,15.31,15.32,15.47,14.95,15.78,15.78,14.62,14.82,15.89,15.34,14.52,15.29,16.10,15.42,14.68,14.76,15.32,14.60,13.96,14.09,14.72,13.49,13.33,14.42,14.22,12.86,12.83,14.06,13.47,12.16,12.33,11.31,11.75,10.75,11.96,11.45,10.94,11.78,12.51,11.67,12.05,12.90,12.73,12.49,13.28,13.51,13.23,13.12,13.93,13.97,13.61,13.69,14.27,14.72,14.49,15.88,14.83,14.57,14.27,14.04,13.52,13.92,13.64,12.96,12.54,13.15,12.58,11.98,12.27,12.29,11.79,11.38,11.80,11.17,10.24,10.24,10.62,10.08,9.30,9.80,10.04,9.21,8.91,9.84,9.32,8.50,8.79,9.21,8.80,8.08,8.17,7.68,6.97,7.46,7.88,7.06,6.39,6.95,7.17,6.02,5.77,6.72,6.62,5.62,6.21,6.95,6.67,6.34,6.78,6.80,6.22,5.62,6.48,6.75,6.37,6.46,7.21,7.25,7.29,7.38,7.99,7.97,8.11,8.50,9.09,9.04,8.97,9.86,10.18,9.83,10.00,11.10,10.88,11.27,11.65,10.64,10.40,10.94,10.62,9.82,9.85,10.47,9.53,9.15,9.50,9.67,8.75,8.76,9.41,9.25,8.40,8.69,8.48,7.69,7.69,7.81,8.14,8.14,8.70,9.27,9.70,9.43,9.67,10.38,10.45,11.34,11.20,11.23,10.82,10.20,9.86,9.90,9.69,9.03,8.97,9.08,8.38,8.32,7.03,7.06,7.20,6.20,6.56,6.83,6.72,5.68,5.23,4.97,4.50,4.21,4.41,4.15,3.68,3.37,3.76,3.21,2.93,3.38,2.91,2.46,3.44,3.67,3.10,3.26,4.44,4.91,4.07,5.15,5.23,3.77,4.30,5.03,4.62,4.24,5.00,5.15,4.62,4.79,5.27,5.45,5.32,5.35,6.53,6.60,5.86,6.55,6.37,6.42,5.81,5.42,5.68,5.74,4.61,4.67,4.89,4.38,3.51,3.72,3.95,2.81,2.87,3.01,2.84,2.03,2.16,2.36,1.67,1.21,0.76,1.05,1.88,1.98,1.83,1.97,2.53,3.39,3.11,4.30,4.46,4.08,4.48,5.23,5.62,5.42,5.88,6.48,6.65,7.21,7.37,7.82,8.57,8.58,9.09,9.23,9.75,10.09,10.41,11.00,11.06,11.12,11.72,12.09,12.07,11.74,12.65,12.78,11.71,12.09,12.70,11.71,11.18,12.05,12.09,11.02,10.94,11.83,11.61,10.90,10.80,11.65,11.30,11.12,12.18,12.75,12.58,11.36,11.45,12.24,11.53,10.50,11.25,11.91,10.60,10.29,10.90,10.76,9.47,10.46,10.64,9.71,9.31,10.17,10.09,9.03,9.10,8.55,8.20,8.28,8.80,7.59,7.81,8.40,8.49,7.62,8.31,8.90,8.62,8.17,8.89,9.47,9.00,9.14,10.05,10.00,9.87,9.99,10.88,10.39,10.42,11.26,12.02,10.66,11.39,11.04,10.08,10.07,10.00,9.59,9.13,9.48,9.47,8.59,8.28,7.33,7.71,6.58,7.15,8.13,8.16,7.65,8.43,8.91,8.48,8.59,9.75,10.03,11.27,11.66,12.02,11.95,12.16,13.25,13.49,13.86,15.18,15.89,15.57,16.57,15.92,15.24,15.71,16.44,15.98,16.76,17.18,16.36,15.67,16.25,16.22,15.40,14.84,13.76,13.40,14.30,14.22,13.50,13.42,14.31,13.83,13.13,13.76,13.99,13.21,12.70,13.75,13.95,12.98,12.92,14.03,13.83,13.03,13.09,13.93,13.57,13.34,14.03,14.46,14.13,14.21,15.07,14.97,14.53,15.23,15.89,15.77,15.57,16.51,16.43,15.90,16.10,16.94,16.76,16.40,16.56,17.81,18.31,18.37,17.05,17.37,18.22,17.32,16.92,17.67,18.20,17.23,16.46,17.36,17.54,16.41,16.12,17.17,16.46,15.71,15.98,16.38,16.02,15.59,15.09],[31.05,31.18,31.16,31.07,31.09,31.14,31.10,31.04,31.09,31.05,30.99,30.98,30.93,30.84,30.76,30.76,30.20,30.64,30.53,30.52,30.63,30.43,30.36,30.20,30.38,30.43,30.45,30.58,30.68,30.50,30.64,30.73,30.64,30.55,30.69,30.70,30.57,30.48,30.70,30.74,30.74,30.64,30.60,30.72,30.61,30.48,30.64,30.60,30.43,30.40,30.56,30.50,30.36,30.43,30.55,30.46,30.60,30.57,30.70,30.70,30.82,30.79,30.69,30.80,30.89,30.77,30.73,30.86,30.86,30.77,30.81,30.85,30.88,30.76,30.83,30.85,30.77,30.76,30.88,30.76,30.67,30.73,30.71,30.81,30.65,30.72,30.67,30.67,30.50,30.45,30.38,30.58,30.66,30.44,30.54,30.78,30.69,30.56,30.73,30.80,30.80,30.90,30.80,30.72,30.74,30.76,30.71,30.50,30.58,30.54,30.34,30.68,30.54,30.40,30.69,30.54,30.30,30.46,30.48,30.29,30.29,30.40,30.27,30.07,30.36,30.34,30.15,30.21,30.36,30.27,30.40,30.41,30.41,30.43,30.56,30.52,30.77,30.78,30.74,30.95,30.94,31.09,31.10,31.16,31.01,30.85,31.03,31.02,30.90,30.96,31.02,30.96,30.90,30.96,30.82,30.79,30.82,30.81,30.67,30.74,30.72,30.55,30.63,30.67,30.60,30.39,30.52,30.52,30.50,30.23,30.36,30.34,30.58,30.34,30.48,30.58,30.44,30.57,30.73,30.77,30.68,30.86,30.87,30.84,30.92,31.00,30.95,31.00,31.08,31.13,31.05,31.08,31.15,31.20,31.21,31.20,31.12,31.18,31.18,31.11,31.01,31.07,31.08,30.99,30.94,30.98,30.94,30.88,30.80,30.86,30.84,30.73,30.75,30.86,30.79,30.69,30.84,30.81,30.56,30.67,30.86,30.57,30.36,30.49,30.58,30.45,30.20,30.38,30.54,30.50,30.42,30.61,30.71,30.56,30.58,30.78,30.73,30.72,30.80,30.94,30.80,30.90,30.95,30.99,30.93,30.96,31.05,31.05,30.96,31.01,30.90,30.89,30.91,30.92,30.76,30.72,30.82,30.68,30.56,30.51,30.65,30.40,30.32,30.40,30.44,30.19,30.36,30.25,30.23,30.22,30.28,30.41,30.42,30.57,30.49,30.35,30.51,30.55,30.46,30.50,30.64,30.59,30.64,30.72,30.74,30.69,30.86,30.81,30.88,30.96,31.00,31.09,31.03,30.97,31.00,31.09,31.05,30.96,31.10,31.09,30.90,30.87,31.03,30.94,30.93,30.75,30.72,30.90,30.84,30.75,30.90,30.91,30.87,30.84,30.94,30.93,30.96,30.94,31.06,31.11,31.07,31.13,31.20,31.28,31.14,31.23,31.20,31.02,31.11,31.19,31.12,31.00,31.08,31.14,31.15,31.20,31.13,31.01,30.95,31.08,31.09,30.98,31.00,30.98,30.96,30.88,30.84,30.92,30.91,30.86,30.91,30.97,30.95,30.91,30.93,31.00,30.98,30.96,31.02,31.04,31.02,31.04,31.00,30.96,30.99,30.90,30.91,31.00,30.97,30.87,30.97,30.98,30.94,30.91,30.98,30.94,30.90,31.04,31.03,30.98,31.01,31.13,31.04,30.94,31.16,31.16,31.24,31.17,31.11,31.14,31.21,31.05,31.07,31.17,31.15,31.06,31.07,31.16,31.17,31.05,31.13,31.16,31.03,31.02,31.08,31.11,31.04,31.10,31.16,31.06,31.03,31.13,31.17,31.05,31.04,31.17,31.14,31.10,31.21,31.23,31.14,31.21,31.10,31.08,31.12,31.03,31.01,31.03,31.08,30.93,30.91,31.01,31.03,30.89,30.91,30.93,30.88,30.73,30.85,30.68,30.71,30.67,30.74,30.76,30.70,30.77,30.80,30.81,30.88,30.90,30.93,30.91,30.86,30.97,31.01,30.99,31.00,31.09,31.07,31.01,31.08,31.15,31.11,31.16,31.18,31.14,31.10,31.09,31.09,31.03,30.99,31.00,31.06,31.00,31.00,30.95,30.92,30.97,30.90,30.83,30.76,30.78,30.74,30.61,30.41,30.58,30.66,30.27,30.14,30.48,30.50,30.63,30.75,30.78,30.82,30.79,30.68,30.79,30.78,30.69,30.74,30.92,30.91,30.86,30.98,31.01,30.87,30.97,31.01,30.84,30.85,30.94,31.06,30.93,31.10,31.05,30.93,31.03,30.98,30.87,30.93,31.00,30.94,31.06,31.11,31.03,31.15,31.04,31.01,31.08,31.19,31.14,31.22,31.31,31.24,31.15,31.25,31.27,31.19,31.17,31.16,31.08,31.09,31.14,31.00,30.92,31.06,31.08,30.91,30.97,31.04,30.97,30.92,30.99,31.02,30.98,30.86,31.02,31.03,31.00,31.04,31.13,31.17,31.17,31.26,31.19,31.11,31.21,31.27,31.17,31.14,31.25,31.27,31.15,31.18,31.31,31.24,31.21,31.31,31.35,31.25,31.26,31.37,31.38,31.35,31.36,31.34,31.29,31.35,31.30,31.25,31.31,31.34,31.31,31.25,31.30,31.34,31.20,31.20,31.28,31.32,31.21,31.19,31.28,31.26,31.14,31.12,26.93,26.73,24.70,24.85,23.83,21.77,20.76,20.37,19.95,18.80,18.03,18.29,17.70,18.33,17.90,18.15,18.02,17.36,16.30,15.47,15.01,15.10,14.18,14.92,13.47,12.87,12.43,12.42,12.14,11.44,11.70,12.02,11.18,10.98,11.66,11.72,10.82,10.59,11.28,12.07,11.48,10.61,11.55,11.96,11.18,11.09,11.41,11.62,10.91,10.86,11.66,11.49,10.61,10.93,11.83,11.72,12.05,12.46,12.90,12.61,13.48,13.18,12.14,12.77,13.26,12.53,11.91,12.94,12.98,12.07,12.39,13.23,12.82,12.36,12.82,13.00,12.79,12.73,13.53,13.57,12.94,13.42,13.47,13.79,12.92,13.00,12.38,12.12,11.86,11.22,11.01,11.90,11.96,11.43,11.44,12.46,12.34,11.80,12.73,13.34,13.25,14.25,14.37,14.21,13.48,13.72,13.34,13.06,12.66,12.39,11.89,12.85,12.62,12.70,13.02,13.07,12.27,12.39,11.89,11.17,11.52,11.97,10.74,10.85,11.88,11.26,10.15,10.78,10.95,10.24,11.03,10.14,10.84,11.27,11.74,11.71,12.28,11.69,11.95,12.69,13.07,13.25,12.95,13.58,13.49,12.62,12.97,13.61,13.27,12.69,13.32,13.47,13.05,12.62,12.24,12.87,12.36,11.75,11.71,12.21,11.26,11.30,11.87,11.73,10.63,10.78,11.46,10.92,10.32,10.28,9.52,9.81,8.95,9.80,9.58,9.18,9.88,10.55,9.91,10.11,10.79,10.73,10.50,11.09,11.52,11.28,11.15,12.05,12.11,11.78,12.10,12.69,12.80,12.72,14.05,12.89,12.86,12.32,12.08,12.33,12.00,11.62,10.98,10.70,10.96,10.59,9.96,10.20,10.22,9.65,9.44,9.47,9.27,8.56,8.56,8.75,8.20,7.77,8.43,8.34,7.38,7.53,8.15,7.50,6.95,7.75,7.89,7.37,6.66,6.63,6.74,5.97,6.14,6.62,5.89,5.61,5.90,6.17,5.63,5.46,6.05,6.16,5.47,5.77,6.45,6.53,5.89,6.38,6.32,5.81,5.51,5.85,6.38,5.90,5.79,6.60,6.80,6.21,6.61,7.37,7.16,6.94,7.49,8.03,7.65,7.71,8.53,8.50,8.15,8.45,8.82,8.99,9.00,9.49,9.08,8.82,8.89,8.96,8.45,8.50,8.78,8.33,8.00,8.40,8.54,7.87,7.82,8.32,8.11,7.47,7.84,7.53,6.97,7.12,7.11,7.13,7.38,7.90,8.21,8.38,8.36,8.50,9.01,9.00,9.56,9.28,9.17,9.21,9.02,8.44,8.47,8.54,7.89,7.66,7.82,7.47,7.44,6.51,6.54,6.47,5.67,5.90,5.86,5.63,5.05,4.50,4.08,3.71,3.37,3.51,3.49,3.16,2.52,2.78,2.66,2.22,2.68,2.09,1.90,2.85,3.04,2.66,2.93,3.65,4.14,3.44,4.52,4.72,3.33,3.77,4.51,4.23,3.80,4.52,4.81,4.55,4.48,4.89,5.18,4.84,5.07,5.80,5.83,5.21,5.45,5.39,5.34,5.07,5.03,4.94,4.79,4.05,4.11,4.04,3.54,3.05,3.19,3.27,2.34,2.36,2.59,2.38,1.71,1.84,2.23,1.72,1.67,1.01,0.76,1.08,1.45,1.46,1.59,1.80,2.38,2.29,3.00,3.23,3.01,3.43,3.98,4.34,4.31,4.58,4.91,5.24,5.56,5.74,5.88,6.29,6.52,6.59,6.83,7.14,7.56,7.66,8.06,8.39,8.51,8.89,9.28,9.36,9.45,10.27,9.96,8.81,9.54,10.00,8.99,8.70,9.55,9.53,8.37,8.69,9.51,9.03,8.46,8.71,9.54,9.34,9.21,9.93,10.53,10.30,9.35,9.46,10.03,9.48,8.68,9.11,9.67,8.79,8.13,8.64,8.86,7.68,8.10,8.62,8.15,7.62,7.94,8.08,7.55,7.43,6.74,6.81,7.01,6.97,6.13,6.57,7.33,6.80,6.19,6.90,7.55,6.96,6.57,7.66,7.90,7.35,7.48,8.34,8.35,8.06,8.30,8.97,8.53,8.53,9.30,9.91,8.75,9.41,8.95,8.45,8.07,8.24,7.86,7.31,7.23,7.60,7.07,6.60,5.81,6.29,5.34,5.71,6.68,6.66,5.98,6.59,7.22,6.54,6.49,7.69,7.83,9.03,9.23,9.70,9.81,9.90,10.99,11.08,11.36,12.69,13.36,13.00,14.00,13.40,12.81,13.36,13.93,13.73,14.27,14.75,13.72,13.47,14.29,13.63,13.22,12.47,11.44,11.11,12.07,12.11,11.05,11.12,11.98,11.43,10.61,11.34,11.72,10.80,10.47,11.34,11.46,10.34,10.60,11.72,11.38,10.28,10.46,11.14,10.78,10.34,11.28,11.75,11.31,11.47,12.41,12.36,11.91,12.63,13.33,13.10,13.32,13.60,14.10,13.67,13.76,14.44,14.55,14.47,14.27,15.41,15.93,15.88,15.03,15.07,15.65,15.09,14.82,15.28,15.87,14.95,14.03,15.08,14.78,14.21,13.90,14.61,13.93,13.22,13.48,13.72,13.21,12.92,12.92],[31.06,31.13,31.12,31.04,31.06,31.08,31.03,30.97,31.00,30.94,30.91,30.89,30.84,30.77,30.68,30.68,30.24,30.58,30.53,30.47,30.63,30.40,30.33,30.19,30.34,30.37,30.36,30.51,30.65,30.48,30.58,30.68,30.58,30.46,30.65,30.62,30.52,30.42,30.63,30.70,30.69,30.58,30.56,30.65,30.51,30.40,30.55,30.53,30.34,30.33,30.48,30.46,30.23,30.33,30.51,30.41,30.60,30.56,30.68,30.71,30.80,30.79,30.62,30.75,30.85,30.74,30.65,30.85,30.89,30.70,30.74,30.87,30.87,30.72,30.81,30.86,30.76,30.69,30.80,30.72,30.65,30.68,30.74,30.85,30.60,30.71,30.66,30.58,30.48,30.41,30.33,30.57,30.61,30.37,30.49,30.76,30.68,30.51,30.73,30.80,30.78,30.93,30.80,30.69,30.72,30.79,30.70,30.46,30.53,30.47,30.27,30.63,30.51,30.34,30.65,30.53,30.32,30.45,30.45,30.31,30.34,30.34,30.23,30.05,30.30,30.31,30.01,30.10,30.30,30.10,30.26,30.37,30.35,30.28,30.51,30.43,30.74,30.69,30.70,30.90,30.86,31.06,31.08,31.11,31.00,30.88,31.05,31.00,30.86,30.96,31.02,30.94,30.85,30.94,30.81,30.78,30.83,30.77,30.60,30.68,30.69,30.53,30.55,30.60,30.50,30.34,30.45,30.40,30.47,30.08,30.29,30.30,30.59,30.29,30.41,30.62,30.39,30.53,30.70,30.75,30.64,30.83,30.80,30.82,30.91,30.96,30.92,30.99,31.04,31.07,31.05,31.06,31.11,31.13,31.14,31.14,31.10,31.13,31.16,31.09,30.96,31.05,31.06,30.96,30.89,30.96,30.91,30.83,30.75,30.82,30.82,30.70,30.73,30.86,30.81,30.68,30.84,30.79,30.54,30.61,30.83,30.57,30.35,30.45,30.54,30.45,30.15,30.32,30.55,30.54,30.47,30.58,30.68,30.50,30.54,30.75,30.68,30.66,30.77,30.87,30.74,30.83,30.91,30.92,30.86,30.88,31.00,31.02,30.88,31.01,30.89,30.85,30.87,30.85,30.71,30.64,30.76,30.61,30.48,30.51,30.67,30.43,30.25,30.40,30.45,30.13,30.24,30.24,30.17,30.15,30.16,30.35,30.34,30.50,30.42,30.34,30.46,30.44,30.38,30.46,30.53,30.48,30.65,30.70,30.66,30.67,30.82,30.73,30.77,30.90,30.94,31.01,31.01,30.92,30.96,31.05,31.02,30.92,31.04,31.01,30.85,30.81,30.92,30.87,30.88,30.69,30.67,30.82,30.79,30.72,30.87,30.87,30.83,30.83,30.89,30.90,30.93,30.88,31.00,31.06,31.07,31.13,31.17,31.36,31.16,31.27,31.18,31.03,31.14,31.23,31.11,30.95,31.12,31.19,31.14,31.20,31.15,31.04,31.00,31.03,31.07,30.97,31.00,30.92,30.89,30.87,30.78,30.84,30.86,30.84,30.83,30.93,30.95,30.86,30.89,30.99,30.99,30.92,31.00,31.06,31.00,30.98,30.98,30.95,30.96,30.88,30.86,30.98,30.95,30.83,30.92,30.99,30.93,30.87,31.02,30.92,30.92,31.06,31.06,30.97,31.04,31.15,31.11,31.04,31.21,31.17,31.23,31.19,31.13,31.16,31.21,31.12,31.05,31.19,31.17,31.07,31.04,31.17,31.15,31.04,31.11,31.15,31.01,31.01,31.08,31.11,31.03,31.09,31.16,31.05,31.05,31.11,31.18,31.05,31.08,31.16,31.15,31.10,31.17,31.22,31.15,31.20,31.09,31.07,31.12,31.04,31.00,31.04,31.08,30.93,30.88,31.01,31.04,30.87,30.84,30.94,30.89,30.71,30.82,30.71,30.70,30.63,30.75,30.69,30.65,30.72,30.78,30.73,30.84,30.89,30.89,30.88,30.84,30.98,31.00,30.97,31.01,31.08,31.04,31.02,31.10,31.10,31.07,31.12,31.15,31.12,31.06,31.05,31.07,30.99,30.97,30.99,31.04,30.96,30.97,30.92,30.92,30.96,30.87,30.81,30.75,30.73,30.70,30.57,30.38,30.48,30.59,30.23,30.07,30.34,30.38,30.54,30.76,30.74,30.83,30.76,30.68,30.80,30.76,30.61,30.73,30.92,30.91,30.84,30.95,31.00,30.85,30.95,31.03,30.88,30.85,30.98,31.11,30.97,31.09,31.03,30.92,30.99,30.93,30.81,30.87,30.98,30.88,31.03,31.07,31.00,31.14,31.02,30.93,31.02,31.17,31.10,31.18,31.28,31.21,31.11,31.23,31.23,31.16,31.14,31.14,31.02,31.05,31.10,30.99,30.91,31.05,31.07,30.89,30.95,31.01,30.96,30.89,30.96,30.99,30.93,30.83,31.03,31.02,30.95,31.04,31.12,31.14,31.15,31.24,31.22,31.08,31.19,31.28,31.15,31.10,31.25,31.29,31.11,31.16,31.32,31.24,31.18,31.32,31.34,31.26,31.26,31.36,31.38,31.32,31.32,31.33,31.27,31.33,31.30,31.23,31.29,31.32,31.31,31.22,31.29,31.33,31.18,31.19,31.27,31.33,31.17,31.17,31.25,31.27,31.08,31.04,26.56,26.56,24.68,24.57,23.72,21.98,20.64,20.47,20.11,18.69,17.79,18.28,17.68,18.42,17.77,18.11,18.01,16.88,15.96,14.79,14.42,14.32,13.59,14.34,12.78,12.15,11.74,11.55,11.24,10.63,10.81,11.28,10.45,10.19,10.97,10.80,10.16,9.80,10.40,11.49,10.78,9.67,10.65,11.29,10.29,10.27,10.61,10.90,10.05,9.88,11.00,10.61,9.63,10.15,10.95,10.73,11.13,11.65,12.26,11.90,12.84,12.48,11.39,12.04,12.76,11.86,11.16,12.29,12.49,11.32,11.59,12.65,12.25,11.49,12.36,12.60,12.13,12.06,12.82,12.88,12.14,12.68,12.85,13.39,12.15,12.16,11.51,11.36,10.99,10.35,10.10,11.11,11.16,10.62,10.70,11.86,11.73,10.95,12.25,12.92,12.77,13.71,13.80,13.49,12.94,13.00,12.67,12.21,11.96,11.48,10.76,12.18,11.86,11.95,12.54,12.51,11.39,11.46,10.94,10.33,10.67,11.17,9.83,9.85,11.10,10.18,9.33,9.92,9.96,9.18,10.05,9.05,9.90,10.29,10.87,10.80,11.59,10.89,11.00,11.69,11.91,12.13,11.84,12.60,12.57,11.45,11.94,12.72,12.23,11.63,12.30,12.60,12.14,11.68,11.53,12.05,11.41,10.89,10.72,11.40,10.35,10.52,11.19,11.02,9.71,9.94,10.58,10.17,9.38,9.23,8.51,9.03,8.13,8.89,8.66,8.21,9.11,9.70,9.02,9.18,9.93,9.73,9.50,10.14,10.55,10.20,9.97,10.91,11.12,10.71,10.97,11.53,11.71,11.53,12.87,11.84,11.67,11.09,11.02,11.13,10.84,10.47,9.90,9.72,9.80,9.52,8.90,9.18,9.12,8.69,8.51,8.59,8.29,7.60,7.60,7.79,7.28,6.78,7.38,7.39,6.52,6.60,7.49,6.85,6.03,6.86,7.00,6.49,5.78,6.19,6.06,5.27,5.58,5.98,5.27,4.87,5.14,5.44,4.87,4.53,5.13,5.31,4.77,4.89,5.47,5.61,5.14,5.50,5.69,5.19,4.90,5.22,5.63,5.28,5.14,5.72,5.94,5.55,5.91,6.49,6.20,6.12,6.68,7.05,6.84,6.95,7.50,7.44,7.41,7.52,8.02,8.00,8.21,8.67,8.10,7.79,8.01,8.01,7.59,7.50,7.80,7.52,7.11,7.42,7.69,7.07,6.89,7.38,7.28,6.71,7.00,6.72,6.23,6.26,6.25,6.33,6.45,6.91,7.15,7.44,7.31,7.48,7.91,7.86,8.47,8.28,8.16,8.13,7.88,7.43,7.40,7.47,6.95,6.71,6.91,6.54,6.33,5.65,5.84,5.60,5.11,5.17,5.15,4.90,4.49,3.82,3.54,3.36,2.89,3.03,3.03,2.78,2.13,2.38,2.46,2.09,2.44,2.02,1.97,2.67,2.80,2.63,2.79,3.39,3.74,3.31,4.12,4.18,3.17,3.57,4.05,3.82,3.45,4.04,4.50,4.05,4.03,4.36,4.69,4.21,4.32,4.87,4.73,4.37,4.66,4.62,4.59,4.15,4.19,4.20,3.92,3.48,3.57,3.74,2.98,2.55,2.99,3.05,2.19,2.24,2.51,2.43,1.73,1.99,2.33,1.91,2.19,1.30,0.87,0.76,0.93,1.16,1.31,1.38,1.79,2.02,2.59,2.53,2.51,2.91,3.26,3.67,3.64,3.70,3.94,4.33,4.74,4.59,4.81,5.29,5.46,5.47,5.71,6.01,6.40,6.49,6.81,7.03,7.28,7.59,7.92,8.06,8.07,8.71,8.47,7.60,8.21,8.55,7.75,7.42,8.24,8.19,7.28,7.48,8.16,7.86,7.35,7.64,8.48,8.39,8.09,8.96,9.51,9.36,8.29,8.28,8.94,8.37,7.51,7.86,8.50,7.49,6.88,7.33,7.43,6.47,6.82,7.27,6.89,6.42,6.71,6.94,6.39,6.33,5.75,5.75,5.89,5.81,4.99,5.44,6.07,5.62,5.16,5.85,6.25,5.89,5.51,6.50,6.68,6.20,6.66,7.33,7.27,7.13,7.44,8.09,7.69,7.66,8.33,8.98,8.09,8.43,8.02,7.45,7.06,7.29,7.07,6.58,6.29,6.74,6.28,5.97,5.18,5.44,4.52,4.87,5.68,5.43,4.95,5.77,6.01,5.46,5.66,6.62,6.81,7.86,8.05,8.51,8.65,8.70,9.87,10.02,10.27,11.17,12.16,11.89,13.06,12.44,11.77,12.05,12.64,12.40,12.98,13.46,12.49,12.12,12.91,12.38,11.73,11.07,10.20,9.75,10.69,10.59,9.55,9.85,10.61,9.98,9.35,10.13,10.40,9.44,9.16,10.29,10.18,8.96,9.45,10.64,10.08,9.18,9.29,9.83,9.52,9.26,10.08,10.53,9.98,10.26,11.14,11.00,10.43,11.38,12.13,11.71,11.67,12.42,12.90,12.18,12.52,13.36,13.01,13.07,13.25,14.14,14.79,14.69,13.67,13.86,14.69,13.76,13.56,14.24,14.55,13.61,12.55,13.69,13.69,12.92,12.47,13.55,12.80,11.87,12.29,12.72,12.00,11.68,12.02],[31.20,31.23,31.22,31.12,31.12,31.16,31.10,31.03,31.08,31.05,30.97,30.95,30.92,30.83,30.76,30.77,30.28,30.60,30.58,30.48,30.67,30.42,30.41,30.20,30.38,30.42,30.46,30.59,30.70,30.56,30.62,30.75,30.65,30.56,30.70,30.69,30.61,30.51,30.68,30.75,30.74,30.61,30.61,30.69,30.59,30.46,30.63,30.62,30.42,30.39,30.57,30.55,30.32,30.45,30.60,30.52,30.64,30.56,30.67,30.70,30.80,30.78,30.68,30.75,30.84,30.76,30.71,30.85,30.89,30.73,30.80,30.88,30.89,30.78,30.83,30.89,30.75,30.76,30.83,30.73,30.69,30.69,30.75,30.85,30.63,30.71,30.66,30.63,30.54,30.48,30.44,30.61,30.65,30.42,30.52,30.78,30.71,30.55,30.71,30.82,30.78,30.92,30.80,30.71,30.71,30.79,30.72,30.54,30.54,30.55,30.37,30.64,30.53,30.42,30.66,30.51,30.29,30.45,30.52,30.38,30.38,30.36,30.33,30.18,30.40,30.36,30.14,30.20,30.40,30.24,30.41,30.41,30.47,30.43,30.62,30.55,30.79,30.74,30.75,30.91,30.86,31.07,31.07,31.11,31.01,30.92,31.04,31.03,30.88,30.97,31.05,30.98,30.89,30.98,30.84,30.81,30.84,30.81,30.68,30.72,30.72,30.58,30.60,30.63,30.55,30.42,30.50,30.47,30.51,30.16,30.32,30.33,30.63,30.36,30.45,30.66,30.44,30.57,30.71,30.76,30.67,30.85,30.82,30.87,30.92,30.97,30.94,31.01,31.05,31.06,31.06,31.05,31.12,31.15,31.16,31.16,31.11,31.15,31.18,31.07,31.00,31.06,31.09,30.97,30.92,30.98,30.92,30.85,30.77,30.82,30.80,30.71,30.74,30.84,30.83,30.69,30.82,30.79,30.56,30.62,30.81,30.56,30.47,30.47,30.51,30.47,30.28,30.39,30.54,30.49,30.50,30.54,30.67,30.54,30.58,30.74,30.67,30.75,30.83,30.94,30.78,30.90,30.98,31.00,30.93,30.98,31.05,31.10,30.99,31.09,30.92,30.95,30.96,30.93,30.76,30.75,30.84,30.71,30.58,30.59,30.69,30.46,30.35,30.46,30.47,30.15,30.25,30.29,30.25,30.20,30.22,30.37,30.37,30.53,30.41,30.33,30.48,30.47,30.42,30.50,30.59,30.57,30.69,30.73,30.72,30.76,30.84,30.78,30.86,30.97,31.00,31.12,31.07,30.98,31.01,31.10,31.04,30.97,31.09,31.04,30.88,30.86,31.01,30.90,30.90,30.74,30.68,30.86,30.80,30.74,30.87,30.88,30.88,30.83,30.88,30.93,30.97,30.94,31.07,31.14,31.09,31.16,31.27,31.34,31.14,31.23,31.23,31.08,31.16,31.23,31.13,31.08,31.14,31.23,31.19,31.20,31.17,31.08,31.06,31.09,31.12,31.08,31.04,31.02,30.96,30.93,30.85,30.91,30.97,30.90,30.90,31.01,31.02,30.93,30.95,31.02,31.05,31.01,31.03,31.05,31.04,31.04,31.01,30.98,30.98,30.92,30.91,30.99,30.99,30.86,30.96,31.02,30.96,30.89,31.02,31.01,30.97,31.09,31.08,31.02,31.05,31.15,31.10,31.05,31.21,31.16,31.21,31.21,31.16,31.20,31.20,31.12,31.11,31.21,31.19,31.11,31.12,31.20,31.19,31.07,31.18,31.19,31.07,31.05,31.13,31.13,31.06,31.13,31.19,31.07,31.05,31.15,31.20,31.07,31.07,31.19,31.15,31.13,31.22,31.24,31.15,31.23,31.12,31.09,31.14,31.02,31.03,31.03,31.06,30.93,30.91,31.00,31.04,30.88,30.90,30.98,30.92,30.76,30.87,30.78,30.75,30.67,30.79,30.74,30.70,30.77,30.82,30.80,30.85,30.88,30.96,30.89,30.83,30.97,31.01,30.98,31.03,31.10,31.04,31.05,31.10,31.17,31.10,31.18,31.17,31.15,31.09,31.10,31.07,31.02,30.99,31.00,31.04,30.95,30.95,30.92,30.90,30.96,30.87,30.80,30.75,30.74,30.70,30.63,30.38,30.51,30.65,30.32,30.16,30.47,30.53,30.67,30.80,30.86,30.90,30.81,30.73,30.84,30.84,30.69,30.77,30.95,30.90,30.83,30.93,30.98,30.86,30.96,31.03,30.93,30.88,31.02,31.12,31.01,31.14,31.08,30.98,31.09,31.04,30.89,31.02,31.07,30.96,31.12,31.13,31.05,31.19,31.07,30.98,31.05,31.18,31.12,31.21,31.30,31.23,31.13,31.25,31.26,31.18,31.17,31.18,31.06,31.08,31.12,31.04,30.96,31.05,31.07,30.97,30.97,31.03,30.99,30.93,30.97,31.05,30.98,30.89,31.06,31.06,31.02,31.11,31.15,31.19,31.19,31.25,31.22,31.13,31.20,31.29,31.17,31.11,31.25,31.29,31.12,31.17,31.33,31.27,31.21,31.33,31.34,31.29,31.30,31.38,31.40,31.33,31.35,31.35,31.28,31.37,31.32,31.27,31.33,31.33,31.32,31.26,31.32,31.34,31.21,31.22,31.29,31.34,31.21,31.22,31.30,31.31,31.15,31.18,26.67,26.55,24.38,24.40,23.52,21.98,20.41,20.14,20.37,19.19,18.04,18.48,18.07,18.36,17.82,18.08,18.16,16.86,15.88,15.01,14.39,14.45,13.50,14.18,12.77,12.35,11.74,12.07,12.01,11.16,11.63,12.02,10.93,10.95,11.81,11.42,10.63,10.51,11.29,12.47,11.64,10.50,11.69,12.31,11.27,11.01,11.52,11.86,10.78,10.74,11.99,11.61,10.60,10.73,12.07,11.81,12.18,12.83,13.33,13.02,13.85,13.46,12.71,13.27,13.88,12.91,12.33,13.57,13.55,12.37,12.65,13.86,13.61,12.68,13.53,13.73,13.13,12.86,14.06,13.99,12.83,13.62,13.92,14.16,12.98,13.18,12.17,12.06,11.33,11.08,10.72,11.74,11.98,11.39,11.59,12.83,12.82,11.86,13.19,13.74,13.63,14.43,14.76,14.23,13.90,14.00,13.58,12.98,12.71,12.23,11.68,13.04,12.58,12.68,13.50,13.33,12.06,12.08,11.64,10.54,11.03,11.88,10.55,10.27,11.79,10.97,9.96,10.45,10.70,10.04,10.83,9.71,10.43,11.05,11.59,11.80,12.37,11.58,11.68,12.40,12.48,13.00,12.62,13.38,13.23,12.32,12.87,13.57,12.96,12.49,13.08,13.42,13.14,12.44,12.34,13.04,12.36,11.90,11.87,12.34,11.46,11.48,12.10,11.87,10.53,10.79,11.70,10.93,10.21,9.94,9.04,9.77,8.73,9.77,9.46,8.94,9.90,10.53,9.68,10.03,10.95,10.77,10.43,11.11,11.54,11.16,11.01,11.86,11.96,11.65,12.01,12.50,12.64,12.43,13.87,12.79,12.51,11.79,11.95,11.90,11.60,11.23,10.58,10.43,10.70,10.15,9.61,10.04,9.79,9.26,9.11,9.39,8.80,8.09,8.29,8.46,7.78,7.21,7.79,7.71,6.98,7.01,7.89,7.11,6.52,6.95,7.18,6.61,6.09,6.30,6.22,5.55,5.76,6.18,5.70,4.98,5.53,5.78,4.95,4.69,5.47,5.56,4.77,5.22,5.67,5.83,5.31,5.70,5.83,5.30,4.85,5.42,5.86,5.42,5.37,6.13,6.22,6.03,6.12,6.79,6.64,6.49,7.00,7.45,7.16,7.17,7.94,8.12,8.03,7.98,8.76,8.57,9.15,9.61,8.71,8.57,8.93,8.79,8.09,8.09,8.66,7.94,7.66,7.98,8.17,7.47,7.32,8.09,7.82,7.17,7.39,7.11,6.44,6.61,6.70,6.75,6.91,7.28,7.72,7.85,8.11,8.26,8.63,8.68,9.36,9.01,9.13,8.98,8.60,8.07,8.09,8.31,7.43,7.25,7.40,6.98,6.74,5.89,6.07,5.88,5.07,5.32,5.35,5.06,4.60,3.96,3.54,3.40,2.91,3.20,3.15,2.72,2.05,2.46,2.63,2.24,2.75,2.11,2.13,2.88,2.93,2.63,3.09,3.61,3.90,3.50,4.17,4.31,3.28,3.49,4.17,3.79,3.44,4.02,4.48,3.86,3.92,4.54,4.69,4.26,4.43,5.10,4.84,4.47,5.00,5.18,4.82,4.39,4.37,4.42,3.90,3.49,3.57,3.40,2.90,2.61,2.90,2.62,2.01,2.23,2.42,2.18,1.63,2.06,2.42,1.87,2.27,1.53,1.23,0.87,0.76,0.98,1.34,1.43,1.66,1.90,2.59,2.39,2.38,2.92,3.22,3.46,3.61,3.95,3.98,4.29,4.84,4.89,4.87,5.40,5.89,5.75,5.81,6.26,6.73,6.72,7.07,7.41,7.54,7.79,8.11,8.32,8.41,8.99,8.74,7.98,8.56,8.84,8.00,7.78,8.59,8.29,7.42,7.76,8.47,8.07,7.54,7.79,8.56,8.51,8.44,9.17,9.63,9.49,8.52,8.60,9.21,8.50,7.77,8.19,8.75,7.74,7.32,7.62,7.80,6.95,7.18,7.61,7.23,6.94,7.13,7.24,6.74,6.64,5.99,5.89,6.12,6.07,5.39,5.89,6.56,6.06,5.55,6.30,6.63,6.19,6.00,6.92,7.15,6.57,6.99,7.61,7.53,7.49,7.69,8.27,7.91,7.89,8.48,9.09,8.13,8.56,8.14,7.55,7.13,7.44,7.06,6.58,6.46,7.03,6.31,5.95,5.35,5.75,4.95,5.05,5.89,5.67,5.12,5.85,6.21,5.56,5.64,6.43,6.82,7.71,8.41,8.78,9.07,8.85,10.28,10.26,10.62,11.79,12.44,12.30,13.24,12.77,11.97,12.25,13.14,12.61,13.64,14.12,13.06,12.47,13.41,13.08,12.29,11.71,10.49,10.14,11.17,11.02,9.99,10.17,11.00,10.22,9.70,10.40,10.58,9.73,9.55,10.43,10.23,9.47,9.82,10.70,10.27,9.51,9.54,10.17,9.92,9.65,10.34,10.66,10.40,10.48,11.42,11.25,10.82,11.55,12.45,11.89,12.02,12.91,13.02,12.62,13.07,13.82,13.67,13.50,13.80,14.70,15.62,15.48,14.15,14.29,15.49,14.26,14.04,14.72,15.22,14.18,13.06,14.23,14.26,13.16,12.81,13.78,13.07,12.11,12.59,12.93,12.44,12.14,12.19],[31.21,31.25,31.25,31.16,31.15,31.19,31.15,31.07,31.13,31.10,31.03,30.99,30.99,30.86,30.78,30.77,30.30,30.69,30.66,30.58,30.74,30.48,30.49,30.34,30.50,30.51,30.50,30.61,30.69,30.54,30.63,30.71,30.64,30.53,30.67,30.71,30.61,30.46,30.73,30.74,30.77,30.61,30.57,30.64,30.54,30.38,30.59,30.54,30.31,30.30,30.47,30.37,30.21,30.35,30.52,30.33,30.58,30.59,30.68,30.60,30.77,30.75,30.66,30.71,30.78,30.74,30.66,30.79,30.83,30.73,30.75,30.84,30.87,30.75,30.79,30.86,30.71,30.75,30.83,30.75,30.71,30.74,30.76,30.86,30.72,30.65,30.68,30.66,30.53,30.43,30.38,30.56,30.68,30.35,30.53,30.73,30.69,30.54,30.64,30.78,30.78,30.90,30.80,30.72,30.71,30.75,30.68,30.49,30.63,30.56,30.38,30.63,30.53,30.26,30.60,30.53,30.30,30.48,30.54,30.38,30.41,30.31,30.25,30.13,30.25,30.26,30.07,30.22,30.29,30.22,30.43,30.44,30.51,30.41,30.62,30.53,30.80,30.81,30.75,30.96,30.90,31.10,31.12,31.16,31.04,30.94,31.07,30.98,30.86,30.92,30.99,30.97,30.87,30.97,30.83,30.75,30.77,30.74,30.66,30.66,30.63,30.52,30.53,30.60,30.50,30.30,30.41,30.39,30.40,30.12,30.20,30.23,30.52,30.25,30.40,30.50,30.28,30.48,30.66,30.69,30.58,30.81,30.81,30.77,30.86,31.00,30.95,31.01,31.08,31.11,31.03,31.08,31.15,31.18,31.20,31.22,31.16,31.18,31.21,31.08,31.01,31.08,31.11,30.98,30.92,30.96,30.89,30.82,30.76,30.82,30.78,30.68,30.68,30.86,30.77,30.59,30.85,30.78,30.43,30.58,30.82,30.48,30.33,30.48,30.55,30.45,30.23,30.36,30.52,30.50,30.45,30.54,30.69,30.43,30.53,30.75,30.64,30.68,30.81,30.93,30.75,30.86,30.97,30.95,30.89,30.96,31.04,31.12,31.00,31.08,30.96,30.98,30.98,30.93,30.81,30.77,30.82,30.66,30.55,30.55,30.59,30.39,30.25,30.30,30.35,30.10,30.22,30.14,30.13,30.14,30.16,30.35,30.31,30.50,30.42,30.19,30.40,30.48,30.35,30.35,30.62,30.57,30.65,30.72,30.74,30.75,30.81,30.76,30.88,30.96,31.02,31.12,31.09,30.98,31.01,31.13,31.06,30.98,31.11,31.07,30.85,30.86,31.04,30.89,30.97,30.81,30.69,30.88,30.83,30.73,30.86,30.82,30.83,30.77,30.84,30.91,30.96,30.89,31.07,31.17,31.11,31.17,31.29,31.38,31.19,31.23,31.23,31.07,31.18,31.25,31.15,31.07,31.15,31.23,31.19,31.24,31.20,31.06,31.05,31.14,31.15,31.04,31.10,31.04,31.00,30.94,30.87,30.99,30.95,30.92,30.93,31.02,30.96,30.92,30.92,31.05,31.04,30.98,31.01,31.05,31.03,31.03,30.98,30.98,30.96,30.91,30.89,31.00,30.96,30.89,30.98,30.98,30.97,30.91,31.05,30.98,30.95,31.13,31.06,31.05,31.07,31.17,31.07,31.06,31.23,31.13,31.26,31.21,31.13,31.24,31.23,31.08,31.10,31.20,31.16,31.06,31.11,31.18,31.16,31.07,31.16,31.20,31.08,31.04,31.11,31.13,31.00,31.08,31.17,31.04,31.04,31.14,31.16,31.05,31.03,31.16,31.13,31.08,31.23,31.24,31.14,31.22,31.11,31.10,31.12,31.01,30.99,31.05,31.06,30.94,30.91,31.00,31.04,30.89,30.90,30.95,30.87,30.75,30.83,30.78,30.75,30.74,30.83,30.79,30.71,30.80,30.82,30.78,30.86,30.85,30.92,30.87,30.85,30.94,30.98,30.96,30.95,31.08,31.05,30.97,31.05,31.18,31.11,31.20,31.21,31.16,31.08,31.05,31.05,30.98,30.90,30.94,31.02,30.93,30.94,30.91,30.87,30.94,30.85,30.78,30.70,30.73,30.73,30.59,30.34,30.50,30.64,30.36,30.21,30.58,30.59,30.70,30.78,30.89,30.88,30.77,30.75,30.80,30.76,30.62,30.77,30.92,30.88,30.82,30.96,30.97,30.77,30.88,31.01,30.85,30.81,30.95,31.08,30.97,31.14,31.04,30.98,31.10,31.04,30.91,31.03,31.07,30.99,31.13,31.16,31.09,31.23,31.12,31.06,31.11,31.23,31.21,31.26,31.34,31.25,31.19,31.28,31.28,31.21,31.18,31.20,31.07,31.11,31.18,31.05,30.98,31.10,31.11,30.96,31.01,31.07,31.00,30.95,31.04,31.04,30.99,30.88,31.08,31.07,31.00,31.12,31.16,31.19,31.19,31.28,31.23,31.14,31.23,31.29,31.20,31.18,31.29,31.31,31.21,31.23,31.35,31.32,31.26,31.37,31.39,31.29,31.31,31.40,31.41,31.39,31.39,31.39,31.32,31.39,31.33,31.31,31.35,31.37,31.35,31.30,31.34,31.36,31.28,31.27,31.33,31.36,31.24,31.26,31.32,31.32,31.17,31.20,27.03,26.70,24.62,24.55,23.83,22.09,20.19,20.18,20.05,18.71,17.35,17.88,17.45,17.98,17.44,17.82,17.92,16.60,15.87,14.82,14.13,14.02,13.43,14.23,12.39,11.74,10.79,10.88,10.29,9.56,9.69,10.31,9.25,9.05,9.60,9.72,8.87,8.69,9.69,10.22,9.72,8.78,9.38,10.06,9.37,9.17,9.49,9.67,8.90,9.10,9.90,9.66,8.84,9.03,10.06,9.85,10.02,10.56,11.22,10.67,12.11,11.63,10.45,11.19,11.93,10.94,9.90,11.41,11.49,10.23,10.45,11.76,11.17,10.63,11.33,11.67,11.15,11.05,12.23,12.31,11.26,12.29,12.12,12.66,11.59,11.22,10.79,10.48,10.08,9.49,9.25,10.20,10.14,9.78,9.90,10.91,10.49,10.01,11.01,12.05,11.73,13.05,13.01,12.62,12.05,12.26,11.86,11.19,11.42,10.96,10.27,11.29,11.22,11.11,11.46,11.91,10.78,11.00,10.30,9.72,10.05,10.33,9.12,9.32,10.20,9.50,8.54,9.36,9.23,8.45,9.31,8.52,9.41,9.53,10.44,9.89,10.64,10.10,10.21,10.95,11.14,11.54,11.09,11.96,11.85,10.65,10.95,12.05,11.35,10.56,11.65,12.01,11.35,10.75,10.49,11.18,10.36,9.67,9.95,10.55,9.33,9.15,9.88,9.68,8.90,8.93,9.44,9.08,8.71,8.50,7.63,8.04,7.28,7.85,7.55,7.39,7.85,8.31,7.89,8.17,8.73,8.71,8.75,8.98,9.54,9.37,9.18,9.81,10.45,10.19,10.14,10.74,11.24,11.09,12.60,11.34,11.04,10.34,10.64,10.11,9.98,9.61,9.29,9.03,8.86,8.60,8.27,8.19,8.05,7.84,7.72,7.43,7.41,6.83,6.76,6.87,6.51,5.96,6.48,6.36,5.75,5.81,6.39,5.91,5.25,5.94,6.13,5.74,5.09,5.35,5.22,4.73,4.68,5.25,4.71,4.14,4.62,4.77,4.42,4.08,4.46,4.69,4.10,4.25,4.80,4.80,4.48,4.79,4.75,4.49,4.31,4.58,4.81,4.56,4.42,5.15,5.22,4.92,5.15,5.67,5.45,5.33,5.87,6.06,5.87,6.05,6.49,6.39,6.36,6.67,6.99,7.11,7.02,7.38,7.08,6.66,6.94,6.95,6.71,6.49,6.82,6.57,6.27,6.45,6.71,6.21,6.13,6.50,6.47,5.89,5.96,6.07,5.51,5.38,5.45,5.76,5.68,6.10,6.71,6.79,6.52,6.71,7.41,7.02,7.80,7.25,7.06,7.15,6.86,6.46,6.42,6.73,6.21,5.89,6.02,5.82,5.63,4.91,5.00,5.00,4.32,4.57,4.76,4.59,3.83,3.61,3.28,2.84,2.45,2.75,2.71,2.22,1.73,2.37,2.51,2.35,2.52,1.85,1.77,2.58,2.53,2.13,2.40,3.26,3.35,2.68,3.42,3.63,2.71,2.61,3.53,3.27,2.76,3.41,3.70,3.21,3.16,3.67,3.94,3.51,3.72,4.29,4.18,3.86,4.16,4.12,3.84,3.61,3.65,3.65,3.48,2.91,2.73,2.74,2.40,2.01,2.16,2.11,1.51,1.81,1.94,1.78,1.19,1.77,2.11,1.78,2.34,1.67,1.34,1.18,0.92,0.76,0.90,1.25,1.48,1.42,2.16,2.20,2.08,2.31,2.90,3.17,3.09,3.49,3.70,3.82,4.14,4.37,4.49,4.69,4.93,5.22,5.26,5.37,5.71,6.08,6.22,6.46,6.82,7.10,7.31,7.55,7.21,7.82,7.82,6.92,7.26,7.75,6.99,6.59,7.18,7.30,6.45,6.63,7.22,7.05,6.42,6.68,7.45,7.44,7.21,7.99,8.23,8.11,7.30,7.30,7.69,7.25,6.67,6.93,7.33,6.59,6.07,6.57,6.57,5.79,6.27,6.60,6.10,5.80,6.09,6.46,5.85,6.03,5.50,5.45,5.43,5.28,4.65,4.91,5.50,5.17,4.52,5.16,5.63,5.31,4.96,6.05,5.90,5.51,5.80,6.31,6.28,6.14,6.48,7.05,6.70,6.86,7.41,8.05,7.26,7.56,7.14,6.85,6.35,6.28,6.36,5.92,5.46,5.79,5.72,5.31,4.69,4.91,4.15,4.41,5.09,4.89,4.59,4.96,5.31,5.02,5.10,5.82,6.31,7.07,7.65,7.96,8.09,7.90,9.08,9.20,9.45,10.77,11.57,11.17,12.20,11.57,10.95,11.29,11.89,11.34,12.33,12.80,11.91,11.42,12.19,11.66,11.11,10.34,9.46,8.77,9.81,9.88,8.85,8.81,9.59,9.22,8.39,9.01,9.54,8.51,8.36,8.99,9.20,8.18,8.36,9.51,9.14,8.42,8.62,9.07,8.96,8.82,9.44,9.54,9.35,9.60,10.32,10.18,9.91,10.66,11.39,10.91,11.14,11.84,11.90,11.46,11.86,12.68,12.60,12.23,12.77,13.86,14.43,14.40,12.91,13.14,14.37,12.98,12.80,13.45,14.05,12.93,12.12,13.02,12.76,12.29,11.89,12.42,12.02,11.34,11.52,11.74,11.43,11.17,11.45],[31.11,31.15,31.14,31.09,31.11,31.11,31.08,31.03,31.05,31.00,30.98,30.96,30.92,30.81,30.71,30.72,30.30,30.59,30.54,30.48,30.62,30.39,30.26,30.20,30.32,30.33,30.32,30.54,30.63,30.43,30.59,30.66,30.56,30.44,30.58,30.58,30.50,30.39,30.66,30.69,30.74,30.57,30.54,30.63,30.53,30.43,30.56,30.62,30.38,30.30,30.50,30.43,30.23,30.31,30.49,30.41,30.48,30.54,30.63,30.75,30.74,30.73,30.67,30.76,30.79,30.74,30.65,30.80,30.83,30.71,30.73,30.83,30.85,30.71,30.75,30.84,30.76,30.67,30.79,30.75,30.63,30.73,30.78,30.88,30.62,30.71,30.65,30.57,30.43,30.36,30.28,30.52,30.56,30.33,30.43,30.69,30.64,30.48,30.69,30.79,30.73,30.91,30.78,30.63,30.70,30.69,30.62,30.41,30.51,30.46,30.22,30.61,30.47,30.25,30.67,30.53,30.25,30.44,30.40,30.17,30.21,30.29,30.16,29.97,30.26,30.19,29.96,30.06,30.18,30.07,30.23,30.34,30.34,30.30,30.49,30.45,30.72,30.71,30.67,30.91,30.87,31.10,31.08,31.13,31.05,30.85,31.01,31.05,30.88,30.95,31.06,31.03,30.90,31.00,30.86,30.79,30.85,30.84,30.65,30.68,30.78,30.60,30.64,30.66,30.55,30.34,30.52,30.44,30.43,30.06,30.19,30.29,30.53,30.25,30.40,30.57,30.47,30.58,30.74,30.79,30.72,30.87,30.87,30.90,30.93,30.99,30.95,31.01,31.05,31.11,31.02,31.07,31.13,31.17,31.15,31.15,31.11,31.14,31.16,31.09,30.94,31.03,31.06,30.96,30.89,30.95,30.93,30.88,30.77,30.84,30.85,30.72,30.71,30.87,30.72,30.60,30.80,30.72,30.43,30.53,30.73,30.38,30.19,30.29,30.44,30.26,29.97,30.12,30.43,30.36,30.31,30.57,30.62,30.30,30.45,30.70,30.58,30.57,30.79,30.86,30.67,30.81,30.94,30.94,30.85,30.92,31.03,31.02,30.90,31.01,30.94,30.83,30.89,30.88,30.71,30.61,30.69,30.56,30.44,30.36,30.50,30.15,30.14,30.22,30.19,29.96,30.14,30.14,30.03,30.02,30.05,30.28,30.30,30.45,30.35,30.25,30.41,30.38,30.31,30.37,30.51,30.49,30.54,30.63,30.65,30.65,30.77,30.74,30.80,30.89,30.93,31.02,31.00,30.92,30.97,31.05,31.01,30.92,31.02,31.01,30.85,30.80,30.93,30.87,30.89,30.70,30.65,30.86,30.79,30.65,30.90,30.88,30.82,30.77,30.93,30.93,30.90,30.92,31.01,31.03,31.07,31.14,31.24,31.41,31.18,31.25,31.16,31.05,31.13,31.23,31.07,30.97,31.12,31.13,31.11,31.12,31.08,31.01,30.89,31.01,31.05,30.94,30.97,30.95,30.91,30.85,30.78,30.88,30.83,30.84,30.80,30.93,30.91,30.87,30.88,30.99,31.00,30.94,30.96,31.07,31.01,30.99,30.96,30.99,30.94,30.86,30.86,31.03,30.98,30.86,30.97,31.00,30.90,30.90,31.04,30.97,30.93,31.07,31.03,31.00,31.01,31.14,31.04,31.00,31.17,31.15,31.24,31.17,31.08,31.08,31.18,31.09,31.09,31.15,31.16,31.07,31.07,31.14,31.13,31.12,31.09,31.14,31.06,31.04,31.04,31.13,30.99,31.03,31.12,31.02,31.01,30.99,31.11,30.99,30.99,31.08,31.09,31.03,31.14,31.17,31.09,31.17,31.04,31.04,31.09,30.98,30.97,30.99,31.04,30.91,30.85,30.95,31.01,30.87,30.82,30.90,30.87,30.64,30.75,30.64,30.62,30.60,30.74,30.67,30.61,30.73,30.78,30.68,30.81,30.85,30.87,30.81,30.82,30.93,30.96,30.95,30.96,31.03,31.02,30.94,31.02,31.07,31.04,31.08,31.10,31.10,31.03,31.01,31.07,30.99,30.93,30.93,31.06,31.00,30.96,30.90,30.90,30.87,30.82,30.75,30.65,30.65,30.62,30.47,30.09,30.39,30.55,30.03,29.93,30.29,30.38,30.49,30.72,30.71,30.78,30.68,30.60,30.73,30.71,30.56,30.67,30.93,30.90,30.77,30.95,30.99,30.81,30.92,31.01,30.83,30.78,30.94,31.10,30.93,31.09,30.99,30.89,30.96,30.90,30.76,30.81,30.91,30.84,30.94,31.03,30.94,31.09,30.95,30.91,31.03,31.13,31.09,31.14,31.25,31.18,31.10,31.19,31.22,31.11,31.09,31.10,30.97,31.01,31.06,30.95,30.83,31.01,31.05,30.89,30.93,30.99,30.93,30.88,30.95,30.96,30.90,30.81,30.98,30.98,30.91,30.95,31.08,31.09,31.10,31.20,31.16,31.06,31.14,31.23,31.12,31.10,31.23,31.25,31.11,31.16,31.28,31.22,31.18,31.31,31.29,31.19,31.19,31.32,31.33,31.31,31.30,31.29,31.24,31.29,31.24,31.22,31.27,31.28,31.26,31.21,31.25,31.26,31.17,31.16,31.21,31.29,31.16,31.14,31.20,31.23,31.06,30.97,27.10,26.98,24.89,25.17,24.68,22.35,21.13,21.05,20.26,18.80,17.84,18.38,17.72,18.70,18.07,18.34,18.05,16.84,15.68,14.39,13.89,13.66,13.29,14.00,12.61,11.77,11.27,11.08,10.66,9.98,9.99,10.61,9.72,9.19,10.18,10.11,9.37,8.97,10.00,10.79,10.01,8.90,9.95,10.60,9.76,9.33,9.96,10.18,9.20,9.21,10.25,9.86,8.99,9.26,10.48,9.95,10.53,10.99,11.45,11.06,12.09,11.76,10.54,11.29,12.00,11.05,10.43,11.54,11.84,10.47,10.81,12.00,11.46,10.62,11.50,12.11,11.33,11.34,12.36,12.61,11.54,12.36,12.36,12.91,11.55,11.56,11.11,10.85,10.50,9.47,9.46,10.56,10.37,9.85,9.99,11.32,10.96,10.15,11.50,12.14,11.99,13.49,13.34,12.91,12.30,12.69,12.08,11.70,11.57,11.23,10.25,11.46,11.46,11.31,11.72,12.04,11.15,11.14,10.51,9.93,10.39,10.44,9.26,9.67,10.60,9.74,8.80,9.60,9.53,8.66,9.54,8.73,9.40,9.67,10.53,10.14,10.84,10.14,10.19,10.99,11.26,11.31,10.93,11.79,11.77,10.45,11.01,12.00,11.38,10.84,11.68,11.80,11.50,10.92,10.62,11.29,10.65,10.03,10.14,10.58,9.76,9.74,10.38,10.12,8.94,9.11,10.02,9.44,8.76,8.68,7.87,8.32,7.31,8.17,7.87,7.47,8.28,8.73,8.16,8.36,9.11,9.08,8.71,9.30,9.71,9.43,9.14,9.99,10.42,10.04,10.10,10.72,11.15,10.88,12.51,11.30,11.10,10.40,10.48,10.47,9.96,9.50,9.35,8.96,8.92,8.76,8.34,8.38,8.26,8.03,7.78,7.67,7.59,7.15,7.06,7.13,6.85,6.17,6.82,6.72,5.88,5.94,6.58,6.20,5.63,6.20,6.47,5.97,5.46,5.71,5.57,5.04,5.00,5.23,4.84,4.35,4.81,4.86,4.34,4.26,4.60,4.81,4.10,4.32,4.85,4.96,4.57,4.95,5.03,4.63,4.41,4.74,5.11,4.71,4.68,5.33,5.37,5.03,5.37,5.90,5.67,5.53,6.09,6.35,6.14,6.38,6.96,6.65,6.65,7.19,7.46,7.65,7.47,7.87,7.68,7.12,7.35,7.55,6.92,6.71,7.18,6.79,6.35,6.65,6.93,6.33,6.14,6.49,6.64,6.16,6.30,6.23,5.73,5.58,5.65,5.87,5.78,6.13,6.60,6.75,6.45,6.60,7.43,7.25,7.97,7.64,7.51,7.38,7.02,6.80,6.64,6.59,6.24,6.19,6.31,5.94,5.69,5.02,5.23,5.10,4.33,4.56,4.75,4.49,3.74,3.47,2.95,2.75,2.16,2.50,2.51,2.05,1.47,2.08,2.32,2.13,2.42,1.80,1.99,2.56,2.56,2.38,2.66,3.42,3.48,2.84,3.53,3.69,2.80,2.96,3.54,3.16,2.94,3.38,3.67,3.33,3.22,3.74,4.02,3.66,3.71,4.37,4.21,3.84,4.13,4.18,4.07,3.70,3.57,3.67,3.35,3.08,3.22,2.97,2.63,2.08,2.52,2.37,1.68,1.79,2.24,2.05,1.32,2.01,2.23,1.94,2.47,1.76,1.33,1.28,1.32,0.91,0.77,1.03,1.30,1.38,1.86,2.09,2.04,2.34,2.63,3.14,3.01,3.13,3.61,3.82,3.97,4.22,4.55,4.70,4.99,5.05,5.30,5.51,5.60,6.03,6.30,6.31,6.72,7.00,7.26,7.62,7.30,7.79,7.78,6.84,7.30,7.60,7.11,6.74,7.30,7.33,6.78,6.77,7.36,7.13,6.84,7.01,7.66,7.65,7.41,8.15,8.34,8.41,7.53,7.39,7.79,7.42,6.93,7.07,7.49,6.81,6.37,6.80,6.66,5.86,6.36,6.66,6.22,5.76,6.00,6.49,5.81,5.93,5.33,5.30,5.28,5.21,4.59,4.91,5.43,5.29,4.65,5.37,5.83,5.37,5.05,6.02,6.14,5.69,6.02,6.51,6.45,6.48,6.66,7.21,7.03,7.12,7.64,8.39,7.53,7.89,7.42,6.97,6.49,6.61,6.47,6.07,5.75,6.18,5.84,5.59,4.97,5.01,4.36,4.67,5.18,5.09,4.77,5.25,5.56,5.19,5.25,6.06,6.45,7.36,7.77,8.16,8.40,8.05,9.25,9.21,9.38,10.34,11.28,11.07,12.16,11.64,10.60,10.95,11.76,10.99,12.01,12.45,11.67,11.02,11.72,11.67,10.89,10.42,9.34,8.89,9.75,9.60,8.53,8.78,9.50,8.93,8.15,8.95,9.25,8.28,8.18,8.96,9.02,8.01,8.43,9.45,9.23,8.37,8.60,9.01,8.85,8.64,9.17,9.57,8.87,9.26,10.18,9.91,9.33,10.37,11.08,10.41,10.47,11.64,11.57,10.99,11.40,12.34,11.83,11.87,12.35,13.33,14.03,13.65,12.69,12.89,13.56,12.52,12.26,13.30,13.47,12.57,11.69,12.72,12.63,11.70,11.54,12.65,11.81,10.77,11.40,11.83,11.02,10.79,11.25],[31.13,31.16,31.16,31.07,31.06,31.12,31.07,30.99,31.05,31.00,30.93,30.92,30.87,30.75,30.68,30.71,30.23,30.57,30.59,30.44,30.65,30.43,30.37,30.15,30.30,30.32,30.40,30.55,30.63,30.45,30.56,30.69,30.59,30.51,30.72,30.69,30.56,30.50,30.70,30.79,30.78,30.64,30.61,30.73,30.60,30.44,30.59,30.61,30.40,30.34,30.51,30.55,30.30,30.30,30.54,30.51,30.66,30.55,30.70,30.79,30.80,30.77,30.68,30.79,30.82,30.73,30.69,30.84,30.85,30.68,30.80,30.85,30.82,30.74,30.81,30.85,30.68,30.72,30.81,30.69,30.64,30.64,30.70,30.81,30.56,30.61,30.58,30.56,30.43,30.40,30.32,30.51,30.58,30.31,30.47,30.73,30.65,30.50,30.65,30.77,30.77,30.92,30.81,30.69,30.69,30.76,30.74,30.47,30.55,30.49,30.27,30.59,30.45,30.26,30.58,30.45,30.21,30.39,30.41,30.18,30.26,30.23,30.21,29.98,30.25,30.24,29.96,30.10,30.31,30.10,30.35,30.38,30.39,30.39,30.65,30.57,30.82,30.77,30.76,30.94,30.89,31.09,31.09,31.15,31.05,30.95,31.06,31.07,30.96,31.01,31.10,31.07,30.94,31.02,30.88,30.83,30.91,30.84,30.73,30.76,30.76,30.61,30.64,30.70,30.59,30.43,30.54,30.49,30.54,30.12,30.30,30.41,30.67,30.37,30.48,30.71,30.50,30.60,30.72,30.79,30.74,30.88,30.82,30.88,30.96,31.00,30.95,31.02,31.06,31.05,31.07,31.08,31.12,31.14,31.17,31.17,31.15,31.14,31.17,31.07,31.00,31.05,31.08,30.96,30.93,30.96,30.90,30.85,30.80,30.81,30.78,30.74,30.77,30.82,30.86,30.73,30.83,30.80,30.60,30.63,30.82,30.61,30.45,30.49,30.53,30.47,30.19,30.34,30.54,30.44,30.46,30.53,30.71,30.56,30.56,30.71,30.63,30.68,30.73,30.88,30.71,30.80,30.89,30.91,30.87,30.89,30.99,31.06,30.89,31.02,30.87,30.86,30.88,30.85,30.71,30.67,30.76,30.62,30.55,30.56,30.68,30.44,30.31,30.48,30.47,30.12,30.20,30.30,30.19,30.14,30.17,30.31,30.37,30.49,30.38,30.33,30.52,30.48,30.39,30.56,30.63,30.56,30.67,30.73,30.71,30.74,30.80,30.75,30.85,30.95,30.96,31.07,31.05,30.91,30.96,31.07,31.00,30.92,31.04,31.00,30.84,30.83,30.98,30.91,30.93,30.78,30.74,30.88,30.82,30.77,30.89,30.86,30.85,30.84,30.87,30.91,30.93,30.88,31.00,31.06,31.07,31.16,31.31,31.38,31.16,31.24,31.18,31.03,31.17,31.24,31.12,31.04,31.14,31.21,31.16,31.20,31.13,31.04,30.98,31.06,31.07,31.02,31.01,30.93,30.89,30.87,30.79,30.83,30.90,30.84,30.83,30.96,30.95,30.85,30.89,30.98,31.00,30.92,31.00,31.06,31.02,30.97,30.98,30.91,30.95,30.84,30.87,30.97,30.91,30.82,30.93,31.00,30.93,30.86,31.02,30.97,30.92,31.07,31.09,31.01,31.04,31.14,31.12,31.03,31.20,31.17,31.21,31.21,31.16,31.18,31.23,31.18,31.12,31.19,31.19,31.12,31.09,31.19,31.17,31.09,31.14,31.15,31.03,31.06,31.10,31.12,31.03,31.09,31.17,31.04,31.04,31.11,31.18,31.07,31.08,31.16,31.15,31.12,31.19,31.22,31.16,31.23,31.11,31.10,31.14,31.03,31.02,31.04,31.08,30.93,30.90,31.01,31.05,30.89,30.87,30.97,30.92,30.75,30.85,30.75,30.73,30.65,30.78,30.72,30.71,30.73,30.83,30.79,30.87,30.89,30.95,30.88,30.86,30.99,30.99,30.97,31.04,31.09,31.03,31.02,31.10,31.14,31.06,31.15,31.16,31.13,31.06,31.05,31.05,30.98,30.96,30.98,31.00,30.92,30.93,30.91,30.89,30.96,30.88,30.81,30.79,30.77,30.71,30.59,30.41,30.50,30.63,30.27,30.10,30.40,30.46,30.60,30.79,30.83,30.87,30.80,30.72,30.83,30.80,30.65,30.76,30.91,30.90,30.82,30.92,30.98,30.86,30.93,31.02,30.92,30.86,31.00,31.11,31.00,31.13,31.08,30.97,31.07,30.99,30.91,30.95,31.04,30.95,31.08,31.10,31.02,31.17,31.05,30.94,31.02,31.18,31.09,31.21,31.30,31.23,31.12,31.27,31.26,31.18,31.17,31.17,31.08,31.09,31.11,31.05,30.97,31.07,31.07,30.94,30.97,31.02,30.98,30.90,30.96,31.01,30.96,30.87,31.04,31.05,31.00,31.09,31.16,31.18,31.18,31.26,31.24,31.11,31.20,31.29,31.16,31.12,31.25,31.31,31.12,31.17,31.34,31.29,31.21,31.34,31.36,31.29,31.29,31.39,31.40,31.34,31.34,31.35,31.28,31.36,31.32,31.26,31.31,31.35,31.33,31.25,31.31,31.35,31.21,31.21,31.31,31.36,31.20,31.20,31.31,31.31,31.16,31.11,26.62,26.49,24.43,24.43,23.26,21.72,20.14,19.64,19.92,18.73,17.50,18.16,17.60,18.04,17.38,17.70,17.77,16.67,15.99,14.91,14.40,14.29,13.56,14.23,12.81,12.43,11.81,12.01,11.38,10.61,10.88,11.44,10.55,10.11,10.94,11.07,10.26,9.90,10.70,11.46,10.73,9.74,10.59,11.28,10.44,10.11,10.52,10.75,9.79,9.91,10.97,10.72,9.70,10.20,11.31,10.87,11.56,11.95,12.45,11.72,12.89,12.57,11.45,12.10,12.99,12.00,11.34,12.57,12.70,11.49,11.72,12.96,12.62,11.75,12.68,13.13,12.36,12.23,13.33,13.37,12.41,13.35,13.20,13.56,12.45,12.35,11.87,11.66,11.02,10.44,10.19,11.33,11.34,10.63,10.93,12.25,11.84,11.17,12.51,13.09,13.18,14.13,14.28,13.91,13.49,13.68,13.15,12.58,12.56,12.04,11.27,12.62,12.45,12.22,12.83,13.11,11.76,11.77,11.15,10.40,10.76,11.37,10.07,9.95,11.46,10.52,9.38,10.05,10.36,9.29,10.26,9.05,9.92,10.45,11.26,11.08,11.80,11.08,11.12,11.85,11.97,12.31,11.87,12.70,12.61,11.65,11.97,12.93,12.20,11.63,12.39,12.62,12.26,11.50,11.45,12.02,11.42,10.94,10.80,11.37,10.44,10.41,11.11,11.02,9.82,10.01,10.84,10.16,9.43,9.35,8.28,8.98,7.95,8.95,8.60,8.14,9.04,9.53,8.95,9.17,9.87,9.82,9.63,10.16,10.54,10.40,10.18,10.92,11.28,11.02,11.17,11.60,12.02,11.83,13.29,12.24,11.74,11.11,11.44,11.23,10.86,10.60,10.22,9.91,9.89,9.69,9.19,9.20,9.14,8.64,8.41,8.53,8.25,7.44,7.56,7.82,7.15,6.59,7.14,7.32,6.34,6.28,7.29,6.70,5.83,6.42,6.83,6.39,5.65,5.87,5.76,5.15,5.25,5.71,5.13,4.56,4.95,5.21,4.48,4.34,4.92,5.06,4.27,4.63,5.24,5.42,4.77,5.29,5.34,5.01,4.54,5.18,5.45,5.00,5.05,5.78,5.87,5.32,5.71,6.47,6.05,5.95,6.59,6.76,6.51,6.78,7.42,7.39,7.44,7.51,8.06,8.07,8.32,8.76,8.05,7.86,8.07,8.10,7.53,7.41,7.85,7.51,7.05,7.48,7.72,7.17,6.92,7.51,7.56,6.89,6.98,6.90,6.32,6.24,6.23,6.40,6.48,6.92,7.35,7.47,7.37,7.60,8.11,7.90,8.64,8.28,8.31,8.01,7.75,7.34,7.33,7.44,6.83,6.54,6.69,6.44,6.13,5.39,5.56,5.38,4.45,4.75,4.86,4.61,3.87,3.47,2.93,2.81,2.02,2.63,2.80,2.29,1.58,2.08,2.50,2.50,2.88,2.10,2.21,2.99,2.95,2.67,3.11,3.61,3.86,3.33,3.94,4.07,3.16,3.16,3.71,3.51,2.96,3.62,3.94,3.43,3.12,3.84,4.13,3.70,3.78,4.41,4.22,3.89,4.39,4.48,4.50,3.74,3.64,4.04,3.56,2.87,3.20,3.39,2.64,2.11,2.73,2.64,1.90,2.02,2.46,2.40,1.62,2.10,2.67,2.26,2.69,2.02,1.65,1.54,1.48,1.27,0.90,0.76,1.02,1.25,1.57,1.69,2.05,2.08,2.42,3.11,3.03,3.08,3.36,3.95,4.22,4.05,4.44,4.89,5.06,5.09,5.44,6.02,6.00,6.28,6.74,6.97,7.06,7.46,7.96,7.99,7.93,8.65,8.40,7.71,8.19,8.68,7.79,7.53,8.56,8.40,7.47,7.62,8.64,8.23,7.58,7.96,8.89,8.73,8.56,9.27,9.78,9.45,8.41,8.51,8.90,8.30,7.45,7.92,8.31,7.30,6.82,7.25,7.21,6.29,6.59,7.09,6.59,6.18,6.40,6.69,6.08,5.91,5.22,5.07,5.36,5.27,4.54,4.89,5.75,5.39,4.84,5.54,6.03,5.64,5.37,6.32,6.72,6.11,6.48,7.26,7.21,7.13,7.46,8.06,7.86,7.76,8.52,9.11,8.18,8.76,8.33,7.62,7.24,7.47,7.23,6.65,6.43,6.87,6.20,5.79,5.08,5.32,4.54,4.76,5.66,5.34,4.92,5.68,6.12,5.41,5.60,6.62,6.91,7.94,8.58,8.88,9.11,9.38,10.44,10.49,10.78,11.85,12.61,12.25,13.08,12.54,11.71,12.10,12.78,12.39,13.08,13.55,12.51,11.91,12.85,12.31,11.59,10.80,9.88,9.54,10.52,10.41,9.47,9.74,10.57,9.94,9.38,10.11,10.45,9.75,9.51,10.44,10.35,9.43,10.02,10.98,10.46,9.70,9.80,10.37,9.96,9.64,10.32,10.80,10.34,10.53,11.26,11.18,10.63,11.47,12.27,11.70,11.67,12.46,12.67,12.07,12.53,13.50,13.06,12.97,13.49,14.44,15.14,15.01,13.63,13.78,15.05,13.73,13.53,14.49,14.93,13.80,12.70,14.19,14.10,12.89,12.71,13.90,13.09,12.01,12.69,12.99,12.36,11.95,12.45],[31.21,31.18,31.18,31.09,31.08,31.13,31.08,30.99,31.06,31.03,30.96,30.94,30.93,30.82,30.76,30.79,30.43,30.66,30.64,30.51,30.70,30.51,30.50,30.28,30.42,30.39,30.48,30.58,30.63,30.50,30.59,30.76,30.64,30.56,30.74,30.74,30.62,30.54,30.75,30.83,30.83,30.67,30.67,30.75,30.65,30.48,30.63,30.67,30.45,30.38,30.56,30.58,30.30,30.35,30.53,30.51,30.61,30.50,30.67,30.81,30.79,30.74,30.70,30.82,30.81,30.74,30.74,30.86,30.86,30.72,30.84,30.86,30.84,30.78,30.85,30.89,30.69,30.79,30.85,30.73,30.70,30.66,30.74,30.82,30.58,30.62,30.59,30.58,30.45,30.44,30.33,30.52,30.60,30.34,30.44,30.75,30.68,30.50,30.66,30.77,30.77,30.90,30.79,30.69,30.66,30.73,30.70,30.43,30.50,30.49,30.29,30.57,30.43,30.25,30.60,30.42,30.17,30.35,30.39,30.19,30.23,30.27,30.19,29.96,30.23,30.24,29.98,30.07,30.26,30.09,30.34,30.34,30.39,30.40,30.59,30.54,30.81,30.76,30.79,30.94,30.91,31.10,31.10,31.16,31.06,30.99,31.10,31.10,30.98,31.05,31.12,31.10,30.97,31.05,30.93,30.87,30.96,30.92,30.78,30.78,30.84,30.68,30.68,30.72,30.65,30.46,30.53,30.48,30.53,30.12,30.28,30.41,30.68,30.39,30.54,30.72,30.55,30.66,30.77,30.82,30.80,30.93,30.87,30.95,31.01,31.05,31.02,31.08,31.11,31.06,31.09,31.13,31.13,31.14,31.14,31.15,31.14,31.14,31.14,31.09,31.06,31.03,31.06,30.97,30.98,30.95,30.88,30.92,30.82,30.77,30.77,30.75,30.75,30.82,30.86,30.71,30.83,30.77,30.56,30.58,30.76,30.55,30.39,30.37,30.43,30.40,30.06,30.25,30.41,30.33,30.40,30.42,30.63,30.49,30.51,30.64,30.60,30.65,30.73,30.89,30.70,30.82,30.94,30.92,30.88,30.95,31.04,31.14,30.98,31.07,30.89,30.91,30.94,30.88,30.72,30.70,30.76,30.60,30.55,30.55,30.65,30.41,30.29,30.45,30.42,30.06,30.19,30.29,30.17,30.08,30.15,30.28,30.37,30.52,30.34,30.32,30.52,30.46,30.39,30.53,30.62,30.56,30.66,30.72,30.70,30.76,30.81,30.77,30.87,30.98,30.99,31.10,31.09,30.95,30.98,31.11,31.01,30.94,31.07,31.01,30.86,30.84,30.99,30.91,30.94,30.79,30.78,30.90,30.80,30.78,30.87,30.86,30.84,30.81,30.83,30.91,30.91,30.89,31.05,31.11,31.10,31.18,31.35,31.38,31.17,31.21,31.23,31.04,31.14,31.20,31.11,31.06,31.15,31.20,31.14,31.17,31.12,31.08,31.03,31.07,31.08,31.04,31.00,30.95,30.89,30.88,30.80,30.88,30.95,30.88,30.84,30.99,31.01,30.88,30.92,31.07,31.03,30.93,31.05,31.11,31.03,30.98,30.96,30.96,30.91,30.83,30.83,30.97,30.93,30.80,30.85,31.03,30.94,30.77,30.99,31.04,30.91,31.03,31.05,31.02,30.99,31.08,31.08,31.00,31.14,31.11,31.15,31.16,31.14,31.20,31.22,31.07,31.13,31.20,31.16,31.10,31.11,31.20,31.16,31.06,31.12,31.13,31.01,31.04,31.10,31.11,31.00,31.08,31.15,31.03,31.00,31.10,31.13,31.03,31.02,31.15,31.11,31.08,31.17,31.20,31.12,31.18,31.07,31.07,31.11,30.99,30.98,31.01,31.03,30.91,30.88,30.98,31.00,30.84,30.84,30.92,30.86,30.69,30.80,30.69,30.69,30.60,30.75,30.70,30.66,30.72,30.82,30.77,30.83,30.83,30.90,30.83,30.81,30.93,30.94,30.92,30.98,31.04,30.98,30.97,31.06,31.12,31.04,31.13,31.15,31.09,31.04,31.03,31.01,30.96,30.91,30.91,30.96,30.89,30.88,30.86,30.84,30.91,30.82,30.72,30.71,30.74,30.64,30.53,30.28,30.44,30.56,30.17,30.03,30.35,30.40,30.58,30.73,30.79,30.81,30.74,30.67,30.73,30.71,30.60,30.67,30.86,30.85,30.75,30.90,30.93,30.76,30.88,30.98,30.84,30.81,30.96,31.05,30.95,31.07,31.04,30.94,31.03,30.97,30.86,30.91,31.01,30.89,31.05,31.07,31.00,31.14,31.01,30.92,31.02,31.15,31.10,31.19,31.28,31.21,31.12,31.25,31.25,31.15,31.15,31.11,31.03,31.05,31.09,30.99,30.92,31.02,31.06,30.93,30.92,31.01,30.98,30.91,30.93,31.00,30.95,30.82,31.02,31.02,30.97,31.05,31.11,31.13,31.12,31.20,31.19,31.09,31.16,31.25,31.14,31.09,31.23,31.28,31.11,31.13,31.31,31.28,31.19,31.29,31.34,31.27,31.27,31.36,31.38,31.33,31.32,31.34,31.27,31.34,31.31,31.25,31.30,31.32,31.31,31.22,31.29,31.32,31.20,31.20,31.26,31.32,31.17,31.17,31.25,31.28,31.10,31.07,26.97,26.55,24.34,24.22,23.47,21.83,20.31,20.01,20.38,19.18,18.00,18.50,18.24,18.39,17.87,18.14,18.14,16.90,16.08,14.98,14.48,14.40,13.86,14.41,13.20,12.61,12.10,12.38,12.13,11.16,11.48,12.06,11.02,10.62,11.55,11.71,10.77,10.46,11.37,12.21,11.31,10.27,11.28,11.92,10.85,10.69,11.11,11.22,10.22,10.36,11.61,11.06,10.04,10.61,11.78,11.19,12.02,12.45,12.98,12.34,13.55,13.24,11.95,12.79,13.66,12.56,11.79,13.26,13.50,12.08,12.33,13.75,13.44,12.46,13.36,13.82,13.00,12.88,14.10,14.09,13.09,14.11,14.02,14.52,13.31,13.11,12.51,12.39,11.57,10.95,10.72,12.02,12.03,11.23,11.66,13.07,12.64,11.77,13.27,13.91,13.83,14.48,15.08,14.50,14.00,14.10,13.72,12.99,13.06,12.45,11.57,13.21,12.88,12.68,13.68,13.82,12.49,12.46,11.82,10.95,11.48,12.05,10.47,10.52,11.93,10.94,9.81,10.52,10.80,9.69,10.50,9.37,10.06,10.64,11.52,11.14,11.91,11.17,11.11,12.02,12.10,12.45,12.00,12.97,12.84,11.75,12.35,13.24,12.50,11.91,12.80,13.25,12.74,12.03,12.02,12.53,11.78,11.33,11.28,11.79,10.67,10.68,11.41,11.15,9.86,10.24,11.01,10.22,9.77,9.62,8.65,9.13,8.24,9.25,8.96,8.49,9.22,9.95,9.21,9.42,10.16,10.13,9.85,10.26,10.87,10.77,10.36,11.17,11.59,11.26,11.51,12.09,12.44,12.11,13.48,12.36,12.01,11.29,11.62,11.56,11.00,10.63,10.31,9.99,9.95,9.67,9.16,9.18,8.96,8.55,8.39,8.50,8.08,7.34,7.57,7.80,7.18,6.43,7.28,7.38,6.27,6.43,7.43,6.71,5.97,6.83,7.20,6.58,5.93,6.25,6.13,5.54,5.32,5.90,5.41,4.66,4.96,5.34,4.60,4.15,4.89,5.21,4.45,4.73,5.40,5.62,5.06,5.64,5.74,5.42,4.85,5.54,5.91,5.12,5.29,6.38,6.15,5.63,6.16,6.83,6.40,6.20,7.12,7.27,6.89,7.26,8.00,7.85,7.78,8.03,8.58,8.62,8.76,9.26,8.62,8.33,8.54,8.73,8.06,7.82,8.37,8.05,7.53,7.84,8.27,7.63,7.32,8.12,8.28,7.51,7.55,7.55,6.86,6.66,6.72,6.91,6.83,7.33,7.87,7.85,7.93,8.25,8.74,8.41,9.19,8.84,8.75,8.33,8.26,7.75,7.66,7.84,7.33,6.77,6.80,6.84,6.28,5.47,5.84,5.70,4.82,5.26,5.42,5.08,4.18,3.80,3.23,2.95,2.37,3.03,3.05,2.60,1.69,2.25,2.78,2.73,3.16,2.38,2.62,3.40,3.31,2.95,3.51,4.14,4.29,3.86,4.42,4.54,3.34,3.39,4.04,3.67,3.11,3.63,4.05,3.61,3.15,3.84,4.30,3.82,3.71,4.49,4.12,3.75,4.10,4.47,4.21,3.49,3.42,4.00,3.36,2.65,3.15,3.29,2.50,2.21,2.93,2.90,1.94,2.41,3.01,2.95,2.00,2.65,3.21,2.76,3.31,2.49,2.20,1.82,1.82,1.72,1.31,0.93,0.76,1.00,1.34,1.59,1.72,1.66,2.06,2.70,2.65,2.77,2.99,3.58,3.73,3.86,4.16,4.36,4.60,4.65,4.92,5.30,5.41,5.68,6.05,6.27,6.52,6.89,7.27,7.47,7.35,8.00,7.85,6.90,7.54,7.88,7.11,6.86,7.90,7.67,6.83,7.01,7.96,7.62,7.04,7.43,8.26,8.43,8.01,8.83,9.07,8.91,7.96,7.90,8.39,7.78,7.06,7.35,7.69,6.83,6.25,6.58,6.72,5.78,6.03,6.60,6.26,5.66,5.75,6.33,5.74,5.65,4.95,4.86,5.09,4.89,4.27,4.68,5.31,4.92,4.44,5.18,5.74,5.13,5.05,6.04,6.27,5.70,6.19,7.03,6.76,6.74,7.41,7.89,7.61,7.76,8.51,9.06,8.28,8.61,7.97,7.61,7.02,7.06,7.11,6.57,6.03,6.47,6.42,5.95,5.24,5.23,4.51,4.72,5.21,4.88,4.65,5.51,5.52,5.07,5.31,6.08,6.54,7.53,8.33,8.63,9.02,8.92,10.27,10.18,10.43,11.85,12.35,12.01,12.94,12.24,11.48,11.69,12.45,11.89,12.98,13.44,12.33,11.66,12.56,12.21,11.16,10.54,9.60,9.05,10.15,9.95,8.98,9.20,10.08,9.44,8.68,9.53,9.78,9.00,8.89,9.79,9.65,8.86,9.39,10.30,9.99,9.23,9.44,9.73,9.51,9.20,9.91,10.28,9.64,9.96,10.93,10.72,10.06,11.03,11.84,11.20,11.33,12.32,12.30,11.81,12.31,13.19,12.68,12.58,13.22,14.09,14.83,14.71,13.40,13.61,14.85,13.35,13.27,14.14,14.61,13.44,12.58,13.87,13.79,12.57,12.31,13.50,12.77,11.66,12.41,12.78,12.01,11.61,11.98],[31.17,31.17,31.14,31.11,31.08,31.08,31.06,31.02,31.03,31.01,30.96,30.94,30.91,30.82,30.76,30.79,30.43,30.66,30.65,30.47,30.67,30.46,30.40,30.27,30.36,30.37,30.38,30.52,30.63,30.44,30.52,30.69,30.58,30.48,30.66,30.73,30.56,30.44,30.73,30.78,30.80,30.63,30.56,30.65,30.62,30.40,30.52,30.58,30.40,30.25,30.41,30.49,30.22,30.17,30.38,30.40,30.53,30.46,30.64,30.72,30.77,30.71,30.60,30.74,30.78,30.65,30.61,30.81,30.80,30.60,30.73,30.85,30.79,30.69,30.81,30.85,30.70,30.74,30.83,30.72,30.68,30.71,30.74,30.86,30.56,30.64,30.63,30.57,30.40,30.30,30.22,30.49,30.51,30.16,30.35,30.68,30.58,30.40,30.64,30.74,30.68,30.85,30.73,30.61,30.64,30.69,30.59,30.34,30.45,30.40,30.15,30.56,30.40,30.19,30.59,30.45,30.18,30.40,30.33,30.14,30.20,30.20,30.07,29.83,30.11,30.10,29.87,29.97,30.16,30.03,30.25,30.32,30.37,30.31,30.52,30.50,30.74,30.77,30.78,30.94,30.95,31.16,31.17,31.20,31.11,30.95,31.11,31.13,30.98,31.01,31.15,31.10,30.97,31.07,30.90,30.84,30.90,30.90,30.73,30.74,30.85,30.61,30.59,30.70,30.62,30.38,30.46,30.47,30.46,30.05,30.13,30.31,30.57,30.34,30.46,30.64,30.51,30.61,30.79,30.82,30.81,30.95,30.91,30.95,31.02,31.07,31.01,31.05,31.13,31.13,31.11,31.14,31.17,31.17,31.17,31.20,31.21,31.18,31.18,31.13,31.02,31.06,31.08,31.04,30.97,30.99,30.94,30.95,30.83,30.84,30.88,30.77,30.75,30.86,30.79,30.66,30.83,30.77,30.48,30.52,30.78,30.48,30.20,30.34,30.52,30.30,29.98,30.13,30.51,30.31,30.34,30.52,30.66,30.46,30.51,30.72,30.67,30.68,30.78,30.97,30.77,30.85,30.99,30.97,30.91,30.92,31.01,31.09,30.90,30.97,30.89,30.84,30.88,30.88,30.71,30.65,30.71,30.60,30.50,30.53,30.62,30.28,30.21,30.35,30.33,29.97,30.19,30.14,30.00,29.96,30.05,30.22,30.29,30.44,30.30,30.25,30.49,30.47,30.37,30.47,30.59,30.54,30.64,30.75,30.72,30.70,30.78,30.78,30.83,30.93,30.96,31.04,31.01,30.90,30.97,31.09,31.00,30.92,31.04,31.05,30.87,30.83,30.98,30.92,30.95,30.80,30.78,30.92,30.83,30.80,30.91,30.87,30.87,30.83,30.92,30.95,30.89,30.89,31.01,31.09,31.09,31.17,31.36,31.38,31.17,31.22,31.11,31.03,31.12,31.17,31.07,30.97,31.09,31.12,31.05,31.12,31.08,30.92,30.88,31.00,31.01,30.89,30.95,30.92,30.88,30.84,30.73,30.85,30.82,30.80,30.79,30.91,30.82,30.88,30.83,30.98,30.95,30.94,31.01,31.06,31.00,30.99,30.94,30.97,30.94,30.89,30.90,31.00,31.01,30.87,30.91,30.94,30.86,30.87,30.97,30.92,30.81,31.04,31.00,30.94,30.95,31.10,31.01,30.91,31.12,31.11,31.17,31.17,31.09,31.13,31.18,31.03,31.03,31.17,31.13,31.06,31.07,31.14,31.12,31.07,31.09,31.13,31.00,31.03,31.06,31.12,31.00,31.04,31.15,31.00,30.99,31.00,31.11,31.00,30.97,31.08,31.08,31.00,31.14,31.15,31.11,31.19,31.05,31.07,31.11,30.97,30.98,31.01,31.02,30.90,30.87,30.99,31.03,30.87,30.87,30.90,30.89,30.68,30.79,30.66,30.66,30.61,30.77,30.70,30.68,30.72,30.79,30.77,30.85,30.87,30.88,30.86,30.81,30.94,30.98,30.95,30.96,31.04,31.01,30.95,30.98,31.12,31.02,31.11,31.14,31.06,31.01,30.99,31.04,30.99,30.91,30.93,31.04,30.99,30.95,30.92,30.91,30.94,30.87,30.75,30.72,30.71,30.66,30.52,30.15,30.46,30.60,30.07,29.98,30.30,30.40,30.53,30.74,30.76,30.81,30.72,30.62,30.75,30.76,30.62,30.68,30.90,30.89,30.78,30.96,30.98,30.82,30.91,31.05,30.87,30.82,30.95,31.08,30.94,31.06,31.02,30.93,31.00,30.92,30.82,30.85,30.97,30.89,31.02,31.05,30.98,31.14,31.01,30.94,31.04,31.16,31.10,31.21,31.30,31.24,31.13,31.26,31.27,31.16,31.16,31.16,31.04,31.05,31.12,30.99,30.91,31.04,31.06,30.91,30.94,31.01,30.96,30.89,30.92,30.97,30.94,30.83,30.99,31.01,30.97,31.00,31.11,31.13,31.12,31.22,31.19,31.08,31.19,31.26,31.13,31.11,31.24,31.29,31.11,31.16,31.32,31.25,31.19,31.33,31.35,31.25,31.28,31.37,31.38,31.35,31.35,31.35,31.29,31.34,31.29,31.23,31.31,31.32,31.31,31.24,31.29,31.32,31.18,31.16,31.26,31.31,31.17,31.16,31.25,31.27,31.09,30.97,27.29,27.06,24.92,24.91,24.17,22.39,20.52,20.54,20.33,19.01,17.58,18.38,17.58,18.28,17.44,17.79,17.67,16.37,15.22,14.30,13.78,13.53,12.81,13.37,11.83,11.09,10.49,10.59,10.39,9.53,9.78,10.27,9.28,8.96,9.80,9.99,8.95,8.73,9.46,10.28,9.53,8.67,9.49,10.06,9.23,9.03,9.57,9.67,8.87,8.89,9.85,9.55,8.66,9.10,10.25,9.62,10.30,10.65,11.07,10.83,11.61,11.35,10.23,10.99,11.63,10.75,10.04,11.14,11.51,10.25,10.50,11.51,11.27,10.48,11.22,11.76,11.15,11.01,11.94,12.06,11.34,12.00,11.98,12.46,11.23,11.38,10.81,10.61,10.06,9.31,9.24,10.42,10.29,9.69,9.88,11.08,10.74,10.02,11.49,11.80,11.89,12.74,13.06,12.67,12.16,12.35,11.87,11.39,11.45,10.99,10.12,11.41,11.43,11.02,11.77,12.07,11.07,11.00,10.31,9.69,10.41,10.41,9.15,9.31,10.46,9.49,8.60,9.32,9.40,8.38,9.21,8.23,8.97,9.20,9.97,9.68,10.28,9.69,9.72,10.34,10.46,10.77,10.55,11.32,11.25,10.08,10.67,11.40,10.94,10.37,11.15,11.19,10.91,10.35,10.46,10.80,10.22,9.55,9.67,10.12,9.31,9.14,9.85,9.52,8.69,8.78,9.40,8.89,8.42,8.32,7.38,8.04,6.75,7.81,7.49,7.07,7.88,8.34,7.85,8.20,8.53,8.54,8.40,8.83,9.24,9.06,8.89,9.53,10.02,9.71,9.88,10.45,10.78,10.47,11.86,10.82,10.59,9.93,10.12,10.12,9.50,9.20,8.92,8.66,8.65,8.43,8.00,7.94,7.86,7.53,7.22,7.34,7.19,6.28,6.51,6.73,6.13,5.38,6.32,6.42,5.26,5.45,6.32,5.75,5.16,5.82,6.25,5.68,5.20,5.41,5.27,4.81,4.61,4.84,4.52,4.09,4.26,4.43,4.03,3.76,4.18,4.36,3.92,4.09,4.41,4.52,4.16,4.55,4.61,4.51,4.22,4.58,4.76,4.37,4.53,5.10,5.05,4.63,5.08,5.72,5.15,5.26,5.95,6.16,5.73,6.15,6.73,6.49,6.40,6.96,7.14,7.29,7.20,7.55,7.30,6.90,6.94,7.08,6.66,6.45,6.83,6.55,6.11,6.48,6.74,6.19,5.94,6.41,6.51,5.96,6.10,6.01,5.47,5.19,5.20,5.54,5.48,6.01,6.36,6.55,6.35,6.60,7.15,6.96,7.56,7.31,7.16,6.98,6.80,6.44,6.40,6.43,5.98,5.63,5.80,5.65,5.40,4.49,4.76,4.70,3.97,4.21,4.43,4.36,3.58,3.32,2.72,2.34,2.07,2.53,2.63,2.06,1.60,2.17,2.50,2.71,2.97,2.25,2.36,3.27,3.03,2.53,3.25,3.81,3.83,3.19,3.77,3.96,2.90,2.86,3.45,3.12,2.51,2.98,3.54,3.04,2.65,3.27,3.65,3.14,3.07,3.81,3.60,3.18,3.59,3.74,3.59,2.98,2.94,3.34,2.92,2.21,2.67,2.83,1.99,1.71,2.57,2.38,1.63,2.08,2.44,2.34,2.02,2.26,2.83,2.51,3.24,2.47,2.24,1.99,2.01,1.86,1.40,1.31,0.96,0.76,0.91,1.32,1.46,1.27,1.80,2.34,2.22,2.25,2.56,2.95,3.17,3.41,3.75,3.90,3.97,4.21,4.41,4.71,4.85,5.09,5.39,5.59,5.85,6.21,6.57,6.80,6.58,7.07,7.07,6.18,6.67,7.04,6.39,6.03,6.84,6.80,5.96,6.17,6.99,6.75,6.10,6.61,7.25,7.38,7.24,7.95,7.98,7.98,7.17,6.93,7.28,7.04,6.25,6.54,6.87,6.19,5.59,6.05,6.02,5.05,5.40,5.98,5.53,5.00,5.14,5.74,5.00,5.05,4.50,4.54,4.46,4.29,3.81,4.09,4.67,4.36,3.96,4.57,4.94,4.63,4.45,5.20,5.49,5.11,5.30,6.14,6.00,5.86,6.46,6.93,6.74,6.77,7.53,8.06,7.25,7.58,7.11,6.79,6.11,6.23,6.20,5.77,5.32,5.63,5.53,5.22,4.46,4.50,3.84,4.02,4.54,4.41,4.08,4.83,4.97,4.51,4.73,5.44,5.80,6.63,7.29,7.68,7.94,7.80,8.98,8.90,9.09,10.41,10.99,10.65,11.55,11.03,10.19,10.33,11.20,10.45,11.46,11.98,11.08,10.24,11.45,11.02,10.03,9.52,8.64,8.03,9.00,8.91,7.84,8.14,8.85,8.23,7.67,8.33,8.57,7.91,7.85,8.51,8.55,7.71,8.22,9.12,8.77,7.95,8.17,8.47,8.35,8.02,8.78,9.04,8.60,8.63,9.57,9.35,8.89,9.67,10.40,9.85,9.82,10.74,11.06,10.43,10.67,11.60,11.54,11.59,11.68,12.75,13.30,13.18,12.15,12.25,13.07,12.05,11.82,12.69,12.92,11.88,11.27,12.22,11.91,11.10,11.05,12.00,11.20,10.20,10.86,11.16,10.45,10.04,10.61],[31.10,31.10,31.10,31.06,31.04,31.06,31.04,30.95,31.02,30.97,30.93,30.92,30.89,30.76,30.69,30.70,30.40,30.57,30.62,30.46,30.65,30.45,30.28,30.16,30.18,30.25,30.28,30.51,30.66,30.44,30.56,30.75,30.62,30.55,30.73,30.70,30.58,30.51,30.70,30.81,30.78,30.67,30.66,30.77,30.65,30.51,30.64,30.69,30.51,30.34,30.54,30.58,30.30,30.22,30.52,30.47,30.62,30.46,30.67,30.83,30.81,30.79,30.70,30.84,30.86,30.74,30.75,30.89,30.87,30.68,30.83,30.92,30.86,30.77,30.86,30.90,30.70,30.79,30.88,30.75,30.71,30.68,30.77,30.82,30.57,30.62,30.63,30.57,30.39,30.35,30.22,30.48,30.56,30.19,30.30,30.68,30.65,30.41,30.61,30.72,30.71,30.84,30.73,30.56,30.64,30.72,30.63,30.36,30.41,30.34,30.10,30.55,30.38,30.16,30.58,30.44,30.18,30.38,30.35,30.09,30.19,30.17,30.12,29.81,30.14,30.10,29.84,29.94,30.21,30.05,30.21,30.23,30.31,30.24,30.42,30.53,30.73,30.69,30.72,30.82,30.80,31.05,31.09,31.12,31.05,30.97,31.08,31.08,31.02,31.04,31.08,31.09,30.98,31.04,30.90,30.91,30.97,30.93,30.76,30.81,30.85,30.70,30.69,30.75,30.67,30.47,30.52,30.50,30.50,30.10,30.15,30.39,30.59,30.41,30.55,30.64,30.61,30.69,30.76,30.80,30.81,30.90,30.83,30.89,30.97,30.98,30.97,31.04,31.06,31.01,31.03,31.10,31.04,31.06,31.06,31.06,31.12,31.05,31.08,31.02,30.99,31.00,30.98,30.95,30.91,30.92,30.81,30.85,30.77,30.73,30.73,30.75,30.73,30.72,30.76,30.67,30.79,30.71,30.51,30.52,30.72,30.47,30.09,30.32,30.37,30.14,29.86,30.12,30.37,30.22,30.24,30.37,30.53,30.32,30.39,30.58,30.54,30.56,30.70,30.88,30.61,30.78,30.91,30.89,30.76,30.89,31.00,31.07,30.87,30.95,30.85,30.75,30.80,30.80,30.60,30.54,30.64,30.50,30.41,30.43,30.54,30.25,30.09,30.38,30.34,29.91,30.15,30.11,29.94,29.89,30.08,30.23,30.36,30.53,30.31,30.22,30.52,30.44,30.35,30.45,30.62,30.50,30.60,30.70,30.69,30.67,30.73,30.72,30.81,30.87,30.89,30.95,30.94,30.83,30.91,31.05,30.98,30.91,31.03,30.97,30.79,30.80,30.94,30.88,30.88,30.75,30.78,30.88,30.81,30.76,30.85,30.81,30.80,30.73,30.76,30.89,30.83,30.88,30.97,31.06,31.09,31.09,31.26,31.35,31.14,31.14,31.10,30.99,31.11,31.13,31.05,30.91,31.04,31.11,31.04,31.11,31.03,30.90,30.97,31.01,30.98,30.95,30.92,30.86,30.81,30.80,30.68,30.73,30.76,30.76,30.72,30.85,30.82,30.80,30.85,30.92,30.86,30.89,31.00,30.97,30.88,30.90,30.88,30.81,30.85,30.78,30.80,30.88,30.89,30.79,30.87,30.84,30.84,30.82,30.91,30.87,30.88,31.03,30.98,30.93,31.00,31.13,31.06,30.96,31.09,31.11,31.15,31.17,31.07,31.12,31.17,31.06,31.05,31.11,31.10,31.06,31.05,31.12,31.07,31.02,31.04,31.08,30.89,30.95,31.01,31.05,30.91,30.99,31.13,30.95,30.92,31.01,31.08,31.00,30.94,31.08,31.09,31.04,31.13,31.16,31.11,31.13,31.06,31.08,31.10,30.99,30.99,31.05,31.05,30.91,30.89,31.03,31.03,30.87,30.84,30.92,30.87,30.68,30.76,30.68,30.64,30.59,30.76,30.69,30.60,30.71,30.80,30.75,30.79,30.84,30.88,30.80,30.78,30.93,30.95,30.86,30.94,31.00,30.94,30.90,31.01,31.04,30.98,31.04,31.06,30.99,30.91,30.92,30.99,30.89,30.84,30.86,30.96,30.89,30.86,30.82,30.81,30.85,30.77,30.69,30.62,30.68,30.60,30.40,30.12,30.42,30.51,30.03,29.91,30.25,30.33,30.49,30.69,30.75,30.79,30.71,30.57,30.71,30.70,30.50,30.54,30.81,30.79,30.67,30.90,30.96,30.74,30.84,31.01,30.81,30.77,30.89,31.01,30.92,31.01,30.98,30.91,30.95,30.87,30.80,30.83,30.93,30.90,31.00,31.03,30.97,31.09,30.99,30.91,31.03,31.12,31.13,31.17,31.28,31.19,31.14,31.25,31.21,31.16,31.10,31.09,30.98,31.07,31.12,31.01,30.91,31.05,31.09,30.95,30.95,31.02,31.02,30.92,30.95,31.03,30.96,30.82,31.02,31.05,30.95,31.00,31.10,31.10,31.09,31.21,31.22,31.11,31.15,31.26,31.18,31.13,31.22,31.30,31.16,31.16,31.31,31.30,31.23,31.29,31.34,31.26,31.26,31.32,31.35,31.29,31.31,31.34,31.26,31.33,31.30,31.25,31.29,31.31,31.33,31.22,31.29,31.32,31.24,31.22,31.26,31.31,31.20,31.18,31.24,31.23,31.07,30.90,27.00,26.64,24.58,24.58,23.96,22.16,20.52,20.63,20.07,18.59,17.29,18.01,17.41,18.00,17.27,17.57,17.39,16.10,15.38,13.97,13.50,13.47,12.84,13.46,11.84,11.22,10.31,10.13,9.50,8.86,8.92,9.33,8.65,8.27,8.99,9.18,8.31,8.13,8.76,9.47,8.74,7.98,8.62,8.99,8.38,8.33,8.54,8.74,8.05,8.06,8.96,8.50,7.81,8.33,9.40,8.68,9.41,9.89,10.23,9.78,10.71,10.44,9.34,10.04,10.58,9.81,9.11,10.22,10.51,9.42,9.64,10.71,10.41,9.55,10.29,10.84,10.27,10.12,11.08,11.17,10.54,11.36,11.24,11.50,10.40,10.42,10.11,9.78,9.27,8.56,8.55,9.63,9.33,8.75,9.17,10.14,9.80,9.34,10.64,10.94,11.11,12.50,12.46,12.08,11.50,11.75,11.18,10.85,10.76,10.50,9.60,10.70,10.83,10.31,10.91,11.31,10.37,10.42,9.68,9.12,9.52,9.64,8.47,8.66,9.72,8.61,8.15,8.63,8.62,7.79,8.37,7.63,8.23,8.53,9.34,8.94,9.70,9.08,9.31,9.80,9.92,9.98,9.75,10.34,10.35,9.28,9.78,10.48,10.01,9.55,10.27,10.51,10.08,9.71,9.42,9.91,9.32,8.82,8.73,9.22,8.46,8.30,8.95,8.70,8.00,7.95,8.60,8.12,7.70,7.51,6.75,7.33,6.47,7.14,6.98,6.75,7.18,7.65,7.31,7.60,7.79,7.84,7.83,8.11,8.45,8.40,8.30,8.78,9.41,9.17,9.15,9.41,9.99,9.65,10.91,10.03,9.67,9.29,9.45,9.29,8.97,8.48,8.48,8.17,8.10,7.85,7.70,7.48,7.36,7.12,6.80,6.81,6.58,5.96,6.07,6.27,5.85,5.04,5.77,5.79,4.95,4.89,5.72,5.36,4.68,5.23,5.71,5.25,4.58,5.03,4.79,4.31,4.20,4.32,4.03,3.73,3.75,3.89,3.72,3.44,3.77,3.84,3.66,3.74,4.09,4.09,3.96,4.12,4.08,4.15,3.80,4.19,4.36,3.97,4.04,4.70,4.53,4.11,4.68,5.11,4.51,4.63,5.31,5.36,5.01,5.54,5.98,5.78,5.80,6.26,6.44,6.56,6.49,6.76,6.49,6.20,6.26,6.40,5.90,5.78,6.17,5.93,5.31,5.80,6.11,5.55,5.20,5.82,6.00,5.37,5.45,5.45,5.02,4.73,4.78,5.10,5.00,5.30,5.88,6.17,5.71,5.98,6.72,6.33,6.93,6.81,6.62,6.40,6.16,5.93,5.79,5.90,5.31,5.06,5.32,5.13,4.92,4.25,4.29,4.25,3.72,4.00,4.22,4.12,3.28,3.00,2.60,2.22,1.98,2.48,2.51,1.97,1.67,2.19,2.39,2.73,3.05,2.23,2.59,3.21,2.94,2.54,3.23,3.52,3.51,3.11,3.50,3.64,2.72,2.58,3.20,2.95,2.30,2.80,3.31,2.67,2.20,3.16,3.40,2.88,2.81,3.55,3.29,2.90,3.26,3.42,3.29,2.71,2.70,3.12,2.75,2.00,2.42,2.68,2.10,1.91,2.45,2.39,1.86,2.16,2.54,2.48,2.14,2.50,3.07,2.79,3.38,2.75,2.32,2.12,2.26,2.01,1.64,1.55,1.25,0.85,0.76,1.03,1.26,1.23,1.55,2.23,1.97,2.07,2.27,2.74,2.83,3.10,3.55,3.67,3.74,3.94,4.11,4.34,4.52,4.85,4.95,5.11,5.58,5.86,6.02,6.40,6.13,6.46,6.59,5.67,5.96,6.28,5.75,5.43,6.12,6.17,5.36,5.49,6.21,6.04,5.42,5.96,6.61,6.63,6.34,6.78,6.96,7.00,6.32,6.05,6.30,6.16,5.66,5.73,6.07,5.53,5.02,5.55,5.48,4.71,5.14,5.63,5.14,4.68,4.93,5.49,4.79,4.92,4.61,4.40,4.25,4.15,3.50,3.89,4.27,3.99,3.74,4.48,4.56,4.19,4.12,4.86,5.01,4.61,4.99,5.55,5.27,5.49,5.92,6.15,5.98,6.21,6.93,7.27,6.76,6.81,6.40,6.22,5.56,5.52,5.78,5.26,4.85,5.28,5.16,4.96,4.23,4.12,3.60,3.67,4.10,3.84,3.69,4.43,4.43,4.13,4.50,4.86,5.44,6.08,6.72,7.12,7.37,7.13,8.18,8.09,8.13,9.37,9.87,9.61,10.36,9.88,9.03,9.32,10.02,9.42,10.31,10.80,10.00,9.32,10.36,9.89,9.05,8.73,8.10,7.57,8.00,8.01,7.22,7.32,7.81,7.40,6.79,7.30,7.65,7.06,6.84,7.44,7.65,6.92,7.36,8.07,7.86,7.32,7.53,7.72,7.78,7.57,8.33,8.22,7.95,8.18,8.70,8.52,8.35,8.93,9.58,8.97,9.17,10.09,10.03,9.49,9.98,10.87,10.51,10.63,10.92,11.82,12.23,12.29,11.23,11.20,12.07,11.08,10.56,11.51,11.94,10.84,10.23,11.09,11.13,10.21,10.00,11.03,10.35,9.44,10.01,10.47,9.74,9.44,10.43],[31.23,31.21,31.19,31.11,31.08,31.14,31.08,31.01,31.07,31.03,30.98,30.95,30.92,30.83,30.78,30.79,30.39,30.63,30.62,30.47,30.64,30.47,30.47,30.26,30.46,30.41,30.50,30.63,30.66,30.49,30.59,30.76,30.68,30.60,30.78,30.78,30.66,30.58,30.78,30.88,30.86,30.70,30.67,30.79,30.69,30.51,30.65,30.70,30.49,30.39,30.54,30.62,30.32,30.27,30.54,30.53,30.61,30.45,30.66,30.84,30.80,30.75,30.71,30.84,30.82,30.74,30.77,30.89,30.86,30.71,30.88,30.91,30.87,30.82,30.93,30.93,30.69,30.87,30.90,30.78,30.78,30.68,30.77,30.79,30.59,30.61,30.59,30.58,30.43,30.40,30.29,30.49,30.60,30.32,30.37,30.70,30.67,30.48,30.63,30.75,30.78,30.90,30.81,30.66,30.68,30.77,30.70,30.42,30.49,30.48,30.28,30.55,30.39,30.21,30.58,30.37,30.17,30.31,30.35,30.17,30.20,30.20,30.17,29.89,30.16,30.19,29.94,30.02,30.25,30.08,30.29,30.29,30.36,30.35,30.60,30.59,30.79,30.77,30.78,30.93,30.89,31.09,31.10,31.15,31.08,31.01,31.07,31.11,31.03,31.05,31.13,31.14,31.04,31.08,30.97,30.90,30.96,30.92,30.81,30.80,30.82,30.69,30.69,30.74,30.64,30.47,30.52,30.46,30.52,30.08,30.26,30.38,30.67,30.40,30.57,30.72,30.57,30.66,30.75,30.79,30.80,30.90,30.80,30.91,30.99,31.01,31.00,31.06,31.09,31.08,31.08,31.13,31.12,31.14,31.15,31.17,31.16,31.12,31.16,31.10,31.04,31.04,31.08,30.97,30.95,30.98,30.86,30.85,30.78,30.75,30.70,30.72,30.71,30.75,30.84,30.71,30.81,30.76,30.57,30.56,30.76,30.54,30.33,30.33,30.41,30.28,29.90,30.16,30.38,30.17,30.33,30.34,30.57,30.45,30.45,30.60,30.56,30.61,30.71,30.84,30.65,30.79,30.90,30.87,30.83,30.92,31.01,31.16,30.97,31.06,30.85,30.83,30.92,30.86,30.64,30.61,30.73,30.59,30.45,30.48,30.62,30.36,30.18,30.44,30.40,29.98,30.19,30.25,30.07,29.98,30.15,30.26,30.34,30.49,30.31,30.30,30.54,30.48,30.39,30.52,30.62,30.55,30.64,30.71,30.66,30.74,30.79,30.77,30.87,30.98,31.00,31.14,31.10,30.94,30.97,31.14,31.02,30.94,31.10,31.01,30.84,30.85,31.00,30.88,30.91,30.78,30.77,30.87,30.79,30.75,30.84,30.83,30.82,30.76,30.80,30.89,30.92,30.88,31.03,31.17,31.08,31.16,31.34,31.32,31.17,31.21,31.14,31.01,31.15,31.17,31.10,31.04,31.13,31.15,31.13,31.13,31.11,31.07,31.02,31.07,31.07,31.03,30.98,30.92,30.85,30.87,30.76,30.82,30.89,30.85,30.76,30.95,30.97,30.83,30.89,30.98,31.00,30.89,31.03,31.06,30.98,30.94,30.98,30.87,30.87,30.78,30.80,30.93,30.85,30.80,30.89,30.98,30.91,30.79,31.01,31.02,30.91,31.04,31.08,31.03,31.04,31.13,31.08,31.02,31.15,31.14,31.15,31.15,31.16,31.18,31.21,31.10,31.16,31.18,31.17,31.12,31.11,31.16,31.17,31.06,31.14,31.12,31.00,31.01,31.11,31.10,30.99,31.10,31.16,31.01,31.00,31.11,31.15,31.03,31.05,31.17,31.12,31.11,31.22,31.24,31.16,31.20,31.09,31.08,31.13,31.01,31.00,31.04,31.04,30.93,30.90,31.00,31.00,30.85,30.86,30.91,30.85,30.70,30.80,30.69,30.68,30.57,30.76,30.67,30.63,30.72,30.82,30.75,30.83,30.85,30.90,30.83,30.80,30.92,30.94,30.89,30.97,31.04,30.97,30.99,31.07,31.17,31.03,31.13,31.16,31.09,31.06,31.01,30.99,30.91,30.88,30.88,30.92,30.85,30.84,30.84,30.80,30.89,30.81,30.72,30.70,30.70,30.63,30.51,30.18,30.38,30.52,30.06,29.97,30.28,30.37,30.54,30.71,30.76,30.80,30.73,30.61,30.69,30.73,30.58,30.58,30.84,30.77,30.70,30.85,30.91,30.75,30.84,30.99,30.83,30.79,30.94,31.03,30.94,31.06,31.04,30.97,31.08,31.00,30.89,30.93,31.03,30.91,31.05,31.08,31.01,31.16,31.01,30.96,31.04,31.15,31.11,31.18,31.30,31.22,31.13,31.28,31.25,31.18,31.14,31.14,31.04,31.05,31.11,31.04,30.93,31.04,31.07,30.96,30.94,31.02,31.02,30.95,30.94,31.03,30.98,30.83,31.02,31.03,31.01,31.08,31.14,31.19,31.18,31.26,31.25,31.14,31.21,31.30,31.18,31.11,31.28,31.33,31.14,31.17,31.36,31.29,31.22,31.34,31.39,31.29,31.31,31.40,31.41,31.36,31.36,31.39,31.30,31.38,31.33,31.28,31.33,31.36,31.36,31.24,31.31,31.37,31.25,31.22,31.29,31.34,31.22,31.20,31.30,31.31,31.15,31.08,27.04,26.70,24.61,24.44,23.91,22.37,20.75,20.55,20.61,19.34,18.09,18.60,18.24,18.36,17.68,18.21,18.14,16.69,16.01,14.94,14.37,14.58,13.68,14.32,12.87,12.41,11.66,11.81,11.12,10.30,10.54,11.08,9.94,9.69,10.48,10.56,9.75,9.52,10.43,10.99,10.28,9.29,10.29,10.75,9.96,9.63,10.23,10.30,9.33,9.58,10.66,10.24,9.24,10.00,11.06,10.52,11.21,11.74,12.02,11.36,12.41,12.28,11.16,11.77,12.51,11.62,10.83,12.10,12.42,11.23,11.29,12.54,12.30,11.47,12.18,12.71,12.02,11.74,12.91,13.10,12.16,13.38,13.01,13.73,12.57,12.11,11.77,11.55,10.89,10.25,10.15,11.28,11.07,10.54,11.05,12.17,11.70,11.23,12.70,12.95,13.24,13.90,14.54,14.11,13.46,13.47,13.12,12.63,12.65,12.29,11.39,12.63,12.69,12.16,13.09,13.52,12.14,12.20,11.36,10.60,11.22,11.54,9.96,10.09,11.58,10.30,9.38,10.17,10.18,9.10,9.90,8.82,9.49,10.00,10.95,10.55,11.16,10.51,10.54,11.30,11.45,11.62,11.32,12.06,11.99,11.05,11.47,12.27,11.60,11.04,11.87,12.08,11.77,11.10,11.02,11.62,10.85,10.49,10.49,10.79,9.88,9.84,10.59,10.29,9.19,9.39,10.29,9.56,9.02,8.95,8.06,8.47,7.56,8.49,8.13,7.77,8.50,9.03,8.47,8.76,9.27,9.24,8.92,9.51,10.05,9.96,9.68,10.34,10.70,10.53,10.81,11.32,11.59,11.36,12.54,11.70,11.18,10.81,10.92,10.84,10.29,9.98,9.61,9.17,9.29,8.97,8.36,8.52,8.40,7.83,7.56,7.88,7.47,6.64,6.88,7.23,6.55,5.88,6.62,6.79,5.78,5.89,6.90,6.22,5.45,6.39,6.80,6.18,5.50,5.93,5.87,5.15,4.91,5.37,4.91,4.15,4.42,4.72,4.04,3.76,4.42,4.59,3.89,4.25,4.81,4.81,4.37,4.85,4.87,4.71,4.22,4.88,4.99,4.55,4.74,5.54,5.29,5.00,5.54,6.07,5.58,5.70,6.41,6.42,6.13,6.72,7.15,7.05,7.10,7.41,7.89,7.89,7.98,8.36,7.81,7.46,7.66,7.73,7.16,6.98,7.43,7.16,6.51,6.95,7.20,6.60,6.39,7.11,7.08,6.46,6.62,6.47,5.84,5.69,5.68,5.98,5.85,6.50,6.92,6.99,7.00,7.27,7.73,7.45,8.24,8.02,8.00,7.45,7.40,6.95,6.89,6.90,6.38,5.98,6.01,5.88,5.54,4.83,5.06,5.01,4.29,4.55,4.66,4.74,3.80,3.59,2.98,2.59,2.18,2.87,3.06,2.58,1.90,2.59,3.02,3.35,3.56,2.69,3.25,3.72,3.55,3.24,3.87,4.30,4.29,3.79,4.24,4.27,3.36,3.29,3.66,3.53,2.71,3.28,3.69,3.19,2.48,3.43,3.88,3.27,3.09,3.97,3.57,3.04,3.55,3.92,3.74,2.85,2.93,3.47,2.83,2.14,2.86,3.09,2.09,2.10,2.90,2.80,2.04,2.68,3.27,3.07,2.47,3.16,3.80,3.32,4.02,3.26,2.93,2.53,2.60,2.51,1.94,1.77,1.52,1.26,0.84,0.76,1.02,1.23,1.60,2.16,1.99,2.13,2.32,2.86,2.99,3.17,3.60,3.98,4.01,4.27,4.42,4.73,4.75,4.98,5.44,5.59,5.80,6.24,6.51,6.73,6.62,7.14,7.11,6.16,6.81,7.08,6.36,6.15,7.09,6.91,6.08,6.33,7.16,6.88,6.29,6.75,7.55,7.86,7.43,8.31,8.35,8.27,7.47,7.19,7.58,7.19,6.48,6.70,6.95,6.21,5.79,6.09,6.04,5.26,5.41,5.91,5.59,4.94,5.05,5.67,4.99,5.07,4.71,4.60,4.49,4.29,3.80,4.19,4.67,4.28,3.96,4.76,5.10,4.69,4.66,5.53,5.68,5.29,5.80,6.42,6.21,6.32,6.95,7.37,7.14,7.36,8.15,8.56,7.78,7.95,7.38,7.18,6.47,6.46,6.68,6.11,5.54,6.03,5.98,5.53,4.81,4.88,4.09,4.23,4.79,4.41,4.16,5.08,5.07,4.62,4.90,5.54,5.97,6.83,7.66,7.99,8.45,8.24,9.51,9.29,9.64,11.05,11.52,11.24,12.13,11.51,10.62,10.87,11.61,11.14,11.99,12.34,11.42,10.76,11.61,11.08,10.31,9.67,8.89,8.27,9.23,9.16,8.24,8.47,9.10,8.48,7.98,8.72,8.77,8.17,8.10,8.94,8.82,7.99,8.65,9.42,9.05,8.37,8.61,8.87,8.76,8.39,9.09,9.46,8.90,9.08,9.82,9.76,9.26,9.88,10.73,10.34,9.98,11.29,11.34,10.90,11.13,12.03,11.75,11.60,12.10,13.07,13.73,13.62,12.39,12.55,13.82,12.42,12.21,13.08,13.38,12.35,11.60,12.99,12.76,11.62,11.49,12.70,11.74,10.80,11.66,11.97,11.07,10.74,11.39],[31.16,31.13,31.12,31.05,31.01,31.08,31.07,30.95,31.04,31.03,30.98,30.94,30.93,30.81,30.75,30.76,30.35,30.58,30.61,30.40,30.59,30.37,30.37,30.17,30.35,30.33,30.42,30.52,30.58,30.43,30.52,30.70,30.60,30.50,30.70,30.74,30.58,30.47,30.72,30.83,30.84,30.64,30.62,30.75,30.66,30.46,30.59,30.69,30.45,30.33,30.48,30.59,30.29,30.30,30.48,30.51,30.61,30.47,30.67,30.81,30.79,30.74,30.68,30.82,30.80,30.69,30.71,30.85,30.81,30.65,30.82,30.88,30.81,30.75,30.87,30.88,30.66,30.80,30.89,30.74,30.66,30.62,30.68,30.72,30.52,30.58,30.55,30.46,30.39,30.33,30.22,30.41,30.50,30.24,30.37,30.64,30.61,30.44,30.60,30.69,30.75,30.85,30.78,30.64,30.59,30.73,30.70,30.40,30.47,30.42,30.21,30.54,30.40,30.19,30.56,30.40,30.08,30.31,30.31,30.06,30.10,30.21,30.10,29.81,30.13,30.18,29.90,29.97,30.26,30.10,30.33,30.19,30.30,30.40,30.57,30.55,30.78,30.76,30.79,30.94,30.92,31.08,31.10,31.15,31.06,30.97,31.07,31.10,31.00,31.01,31.12,31.12,31.02,31.05,30.93,30.92,30.94,30.90,30.79,30.80,30.83,30.65,30.72,30.74,30.63,30.46,30.56,30.51,30.49,30.13,30.17,30.35,30.62,30.36,30.49,30.67,30.52,30.63,30.75,30.81,30.79,30.90,30.84,30.90,30.97,31.02,30.99,31.05,31.09,31.04,31.06,31.11,31.12,31.12,31.15,31.17,31.15,31.12,31.12,31.03,31.02,31.03,31.00,30.96,30.96,30.93,30.83,30.91,30.79,30.68,30.73,30.73,30.72,30.80,30.83,30.65,30.83,30.76,30.53,30.53,30.74,30.52,30.23,30.22,30.40,30.26,29.96,29.97,30.28,30.08,30.25,30.33,30.58,30.43,30.44,30.66,30.61,30.65,30.74,30.94,30.71,30.82,30.94,30.91,30.86,30.94,31.00,31.14,30.93,31.00,30.79,30.81,30.90,30.88,30.65,30.65,30.72,30.59,30.44,30.50,30.63,30.35,30.16,30.37,30.33,30.03,30.17,30.19,30.04,29.99,30.13,30.25,30.32,30.46,30.32,30.28,30.51,30.45,30.33,30.48,30.56,30.55,30.63,30.73,30.67,30.71,30.79,30.74,30.85,30.93,30.94,31.07,31.05,30.92,30.94,31.11,31.00,30.90,31.07,30.97,30.83,30.82,30.97,30.88,30.92,30.78,30.74,30.85,30.78,30.77,30.85,30.83,30.83,30.84,30.83,30.89,30.90,30.84,31.02,31.14,31.10,31.18,31.36,31.33,31.14,31.16,31.12,31.04,31.12,31.16,31.07,30.98,31.08,31.14,31.09,31.14,31.07,31.02,30.96,31.04,30.99,30.96,30.92,30.87,30.84,30.77,30.72,30.81,30.85,30.82,30.81,30.91,30.93,30.88,30.83,30.95,31.00,30.96,30.97,31.03,30.99,30.96,30.96,30.91,30.93,30.86,30.87,30.96,30.94,30.82,30.88,30.97,30.87,30.82,30.99,30.94,30.86,30.98,31.03,30.89,30.96,31.06,31.08,30.93,31.09,31.14,31.11,31.15,31.08,31.14,31.18,31.07,31.08,31.16,31.16,31.04,31.10,31.14,31.14,31.06,31.12,31.09,30.97,30.99,31.05,31.07,30.95,31.01,31.08,30.92,30.95,31.03,31.06,30.96,30.96,31.06,31.04,30.99,31.12,31.13,31.07,31.14,31.03,31.03,31.06,30.93,30.96,31.00,30.98,30.86,30.83,30.94,30.96,30.80,30.78,30.87,30.78,30.63,30.73,30.60,30.61,30.54,30.68,30.64,30.60,30.66,30.73,30.71,30.79,30.82,30.85,30.81,30.73,30.88,30.89,30.85,30.94,30.99,30.93,30.90,30.99,31.10,31.00,31.11,31.12,31.05,30.99,30.95,30.99,30.92,30.86,30.85,30.96,30.91,30.85,30.82,30.88,30.90,30.77,30.69,30.70,30.69,30.63,30.49,30.11,30.37,30.50,30.00,29.96,30.30,30.27,30.55,30.67,30.69,30.76,30.68,30.53,30.66,30.71,30.56,30.54,30.80,30.79,30.69,30.91,30.93,30.72,30.83,30.96,30.85,30.73,30.83,31.00,30.87,31.01,31.00,30.90,30.99,30.94,30.80,30.89,30.96,30.86,31.02,31.04,30.96,31.13,30.99,30.92,30.99,31.14,31.09,31.19,31.28,31.22,31.12,31.22,31.26,31.15,31.14,31.08,31.03,31.02,31.08,30.95,30.86,31.00,31.04,30.88,30.88,30.98,30.94,30.88,30.89,30.96,30.92,30.79,30.97,30.99,30.95,31.02,31.10,31.11,31.09,31.19,31.17,31.11,31.13,31.23,31.14,31.11,31.20,31.26,31.09,31.13,31.29,31.25,31.19,31.28,31.34,31.24,31.25,31.32,31.38,31.31,31.32,31.34,31.27,31.33,31.28,31.24,31.29,31.31,31.31,31.22,31.26,31.31,31.17,31.18,31.24,31.31,31.16,31.13,31.24,31.22,31.09,31.01,26.98,26.52,24.30,24.45,23.56,22.18,20.85,20.52,20.52,19.48,18.31,18.84,18.42,18.68,18.13,18.72,18.47,17.19,16.79,15.27,14.53,14.28,14.33,14.67,13.62,13.16,12.24,12.56,11.74,10.78,11.19,11.79,10.74,10.22,11.40,11.72,10.39,10.06,11.32,11.98,11.34,10.06,11.07,11.72,10.76,10.37,10.82,11.00,10.16,9.90,11.12,10.76,9.61,10.22,11.46,10.85,11.68,12.17,12.73,12.07,13.28,12.89,11.69,12.56,13.55,12.16,11.62,13.00,13.16,11.80,12.09,13.39,12.77,12.19,13.06,13.58,12.73,12.71,13.84,13.64,12.85,13.91,13.77,14.37,13.07,12.86,12.42,12.18,11.41,10.69,10.45,11.68,11.56,10.92,11.20,12.59,12.08,11.47,12.90,13.63,13.55,14.73,14.85,14.37,14.05,14.05,13.60,13.20,13.21,12.88,11.72,12.86,13.17,12.75,13.25,13.82,12.61,12.96,11.81,11.06,11.65,11.78,10.29,10.41,12.16,10.66,9.61,10.47,10.60,9.26,10.21,8.91,9.75,10.33,11.54,10.95,11.87,11.19,11.25,12.38,12.43,12.67,12.42,13.18,13.08,11.84,12.55,13.44,12.57,12.00,13.14,13.51,12.78,12.10,11.83,12.52,11.72,11.32,11.28,11.69,10.55,10.62,11.13,10.80,9.77,9.97,10.78,10.00,9.46,9.26,8.11,9.02,8.11,8.89,8.48,8.15,9.19,9.77,9.06,9.38,9.93,10.08,9.90,10.23,10.85,10.89,10.50,11.17,11.81,11.47,11.76,12.28,12.74,12.58,13.90,12.78,12.34,11.74,12.03,11.75,11.32,10.79,10.50,10.18,9.97,9.57,9.17,9.29,9.06,8.30,8.19,8.36,7.73,6.95,7.26,7.45,6.60,6.09,6.76,6.78,5.64,5.90,6.73,6.03,5.33,6.01,6.64,5.97,5.29,5.65,5.61,5.06,4.82,5.10,4.79,4.10,4.34,4.84,4.20,3.85,4.55,4.85,4.13,4.30,5.13,5.05,4.67,5.43,5.15,5.19,4.35,5.21,5.46,4.81,5.05,5.90,5.58,5.00,5.62,6.44,5.70,5.57,6.63,6.72,6.19,6.62,7.30,7.24,6.99,7.48,8.08,8.02,8.20,8.68,8.09,7.82,8.13,8.26,7.38,7.36,8.02,7.49,6.77,7.40,7.89,7.01,6.68,7.73,7.72,6.90,7.13,7.22,6.41,6.10,6.14,6.88,6.56,6.88,7.84,7.83,7.53,7.87,8.76,8.22,9.06,8.64,8.52,8.18,7.91,7.29,7.41,7.51,6.79,6.23,6.43,6.31,6.31,5.19,5.61,5.74,4.65,5.01,5.35,5.26,3.99,3.81,3.44,2.78,2.68,3.27,3.32,2.80,2.39,3.05,3.48,4.06,4.25,3.34,3.74,4.46,4.08,3.66,4.39,4.87,4.68,4.08,4.40,4.43,3.68,3.42,3.84,3.69,2.99,3.30,3.86,3.35,2.73,3.56,4.05,3.52,3.22,4.36,3.98,3.14,3.62,3.83,3.54,2.72,3.08,3.35,2.53,2.05,2.94,2.99,1.94,2.15,3.05,2.86,2.31,3.05,3.33,3.28,3.14,3.58,4.10,3.86,4.70,3.90,3.47,3.25,3.16,3.06,2.56,2.47,1.86,1.60,1.31,0.94,0.77,1.06,1.41,1.96,1.87,2.09,2.28,2.85,2.84,3.30,3.67,4.05,3.96,4.55,4.72,4.64,4.76,5.41,5.64,5.88,6.42,6.78,7.08,7.58,7.32,7.90,7.77,6.34,7.31,7.64,6.81,6.36,7.44,7.34,6.29,6.39,7.44,7.14,6.36,6.86,7.87,8.09,7.59,8.63,8.86,8.67,7.73,7.40,8.11,7.60,6.64,7.00,7.43,6.58,5.84,6.37,6.61,5.26,5.71,6.54,5.91,5.01,5.24,6.31,5.41,5.63,4.94,4.87,4.90,4.45,3.90,4.46,4.81,4.35,3.96,5.01,5.19,4.54,4.60,5.57,5.82,5.20,5.75,6.68,6.24,6.15,6.97,7.60,7.02,7.30,8.36,8.82,7.79,8.25,7.42,7.26,6.36,6.40,6.63,6.04,5.57,5.87,5.92,5.52,4.71,4.61,3.78,4.04,4.63,4.07,4.04,4.87,4.93,4.56,4.84,5.63,6.11,7.24,7.89,8.35,8.76,8.72,10.12,9.99,10.15,11.64,12.15,11.82,12.72,12.36,11.14,11.35,12.38,11.76,12.82,13.23,12.29,11.47,12.44,12.12,11.20,10.60,9.81,8.80,10.06,10.11,8.90,8.97,9.91,9.34,8.60,9.21,9.52,8.79,8.61,9.46,9.53,8.47,9.19,10.08,9.86,8.74,9.18,9.63,9.55,9.17,10.09,10.32,9.54,10.07,10.95,10.56,10.08,10.92,11.75,10.96,11.09,12.44,12.12,11.65,12.23,13.11,12.51,12.51,13.18,14.19,14.87,14.54,13.42,13.62,14.78,13.32,12.91,14.06,14.43,13.37,12.54,13.84,13.85,12.46,12.23,13.63,12.96,11.56,12.53,13.01,12.01,11.37,12.17],[31.14,31.15,31.15,31.08,31.05,31.09,31.06,30.97,31.07,31.02,30.96,30.94,30.89,30.76,30.70,30.70,30.36,30.55,30.49,30.31,30.54,30.30,30.25,30.02,30.24,30.25,30.28,30.44,30.51,30.30,30.35,30.60,30.50,30.39,30.61,30.69,30.49,30.40,30.70,30.78,30.80,30.62,30.50,30.63,30.63,30.35,30.46,30.57,30.38,30.16,30.32,30.47,30.12,30.06,30.32,30.34,30.51,30.37,30.64,30.74,30.77,30.67,30.54,30.73,30.74,30.58,30.59,30.79,30.71,30.49,30.71,30.80,30.66,30.61,30.76,30.78,30.56,30.73,30.82,30.69,30.64,30.60,30.63,30.76,30.47,30.48,30.50,30.40,30.27,30.13,30.01,30.32,30.35,30.00,30.22,30.51,30.47,30.28,30.48,30.65,30.63,30.84,30.71,30.53,30.57,30.70,30.59,30.30,30.41,30.31,30.06,30.43,30.29,30.00,30.43,30.37,30.08,30.33,30.20,30.01,30.07,29.99,29.85,29.67,29.97,29.97,29.73,29.84,30.05,29.89,30.15,30.09,30.17,30.21,30.43,30.44,30.72,30.71,30.73,30.92,30.86,31.11,31.10,31.16,31.07,30.92,31.05,31.12,30.99,31.00,31.12,31.12,31.02,31.05,30.92,30.87,30.90,30.92,30.76,30.74,30.83,30.63,30.58,30.67,30.61,30.36,30.41,30.36,30.41,29.94,30.02,30.23,30.50,30.29,30.44,30.56,30.49,30.63,30.75,30.80,30.80,30.92,30.88,30.91,30.99,31.05,30.99,31.01,31.10,31.07,31.06,31.08,31.11,31.12,31.12,31.13,31.14,31.13,31.11,31.05,30.98,31.01,31.03,30.95,30.92,30.93,30.84,30.92,30.81,30.73,30.76,30.72,30.67,30.76,30.74,30.59,30.73,30.69,30.43,30.41,30.64,30.34,30.00,30.18,30.32,30.11,29.84,29.89,30.32,30.03,30.17,30.33,30.51,30.29,30.36,30.61,30.61,30.56,30.68,30.89,30.69,30.76,30.93,30.93,30.80,30.89,30.98,31.10,30.89,30.94,30.81,30.76,30.81,30.79,30.59,30.56,30.61,30.48,30.36,30.40,30.51,30.12,29.96,30.27,30.22,29.86,30.03,29.98,29.76,29.70,29.90,30.04,30.20,30.35,30.17,30.08,30.45,30.37,30.22,30.39,30.53,30.44,30.54,30.68,30.63,30.61,30.70,30.69,30.81,30.88,30.92,31.04,31.00,30.85,30.91,31.14,30.99,30.89,31.05,31.00,30.80,30.79,30.97,30.88,30.92,30.75,30.77,30.90,30.79,30.76,30.86,30.80,30.80,30.75,30.86,30.90,30.84,30.88,31.01,31.17,31.09,31.12,31.35,31.36,31.14,31.15,31.10,30.96,31.09,31.11,31.03,30.88,31.01,31.08,31.04,31.12,31.06,30.93,30.91,31.02,30.98,30.92,30.90,30.89,30.84,30.76,30.63,30.77,30.79,30.77,30.71,30.87,30.82,30.81,30.78,30.88,30.85,30.86,30.95,31.02,30.93,30.94,30.90,30.87,30.89,30.81,30.83,30.86,30.89,30.80,30.83,30.95,30.82,30.74,30.93,30.89,30.74,30.96,31.00,30.84,30.94,31.08,30.98,30.89,31.09,31.10,31.14,31.15,31.07,31.11,31.19,31.05,31.03,31.17,31.13,31.02,31.01,31.13,31.09,30.92,31.04,31.04,30.91,30.96,31.01,31.04,30.90,30.99,31.10,30.93,30.92,30.97,31.06,30.87,30.85,31.05,31.02,30.92,31.09,31.15,31.03,31.13,30.97,31.01,31.06,30.84,30.87,30.93,30.94,30.79,30.79,30.93,30.92,30.77,30.77,30.84,30.77,30.56,30.69,30.54,30.54,30.48,30.67,30.63,30.55,30.62,30.72,30.69,30.75,30.76,30.78,30.73,30.71,30.84,30.87,30.81,30.86,30.97,30.90,30.85,30.90,31.07,30.95,31.03,31.10,31.05,30.94,30.92,30.98,30.93,30.83,30.85,30.97,30.92,30.83,30.80,30.81,30.83,30.75,30.65,30.60,30.62,30.55,30.32,29.98,30.33,30.43,29.89,29.86,30.19,30.20,30.44,30.61,30.67,30.70,30.59,30.46,30.64,30.64,30.43,30.50,30.80,30.79,30.65,30.85,30.88,30.69,30.84,30.97,30.81,30.71,30.87,31.05,30.86,31.01,30.97,30.88,30.98,30.93,30.80,30.84,30.93,30.84,31.00,31.01,30.94,31.11,30.97,30.92,31.01,31.12,31.09,31.17,31.28,31.21,31.10,31.23,31.25,31.14,31.11,31.11,30.99,31.01,31.07,30.92,30.85,30.99,31.01,30.84,30.88,30.97,30.90,30.83,30.87,30.95,30.90,30.75,30.95,30.99,30.92,30.99,31.08,31.12,31.10,31.24,31.19,31.07,31.16,31.26,31.12,31.10,31.24,31.27,31.12,31.14,31.31,31.23,31.17,31.31,31.35,31.23,31.25,31.35,31.37,31.34,31.34,31.35,31.28,31.34,31.27,31.21,31.29,31.33,31.32,31.20,31.27,31.33,31.17,31.16,31.26,31.31,31.15,31.15,31.26,31.26,31.07,30.95,27.37,26.97,25.01,25.08,24.29,22.45,20.62,20.78,20.14,19.25,17.94,18.61,18.25,18.39,17.62,18.06,17.91,16.75,15.73,14.55,14.02,13.59,13.04,13.41,11.97,11.32,10.51,10.66,10.40,9.45,9.87,10.25,9.29,9.06,9.85,10.00,9.15,8.88,9.64,10.21,9.52,8.78,9.47,9.89,9.08,8.96,9.39,9.52,8.77,8.78,9.71,9.31,8.53,8.87,9.96,9.23,10.04,10.59,11.09,10.59,11.62,11.37,10.19,10.97,11.66,10.68,9.95,11.15,11.43,10.16,10.46,11.65,11.23,10.44,11.18,11.81,10.94,11.07,12.24,12.26,11.40,12.18,12.31,12.63,11.36,11.33,10.83,10.65,9.96,9.30,9.10,10.31,10.12,9.65,9.91,11.14,10.69,9.97,11.42,11.96,11.94,12.93,13.23,12.66,12.10,12.39,11.74,11.21,11.47,11.20,10.12,11.49,11.37,10.71,11.77,12.29,11.00,11.24,10.29,9.61,10.20,10.41,8.97,9.10,10.17,9.16,8.36,8.94,9.08,8.21,8.89,7.69,8.48,8.83,9.70,9.28,10.02,9.38,9.36,10.05,10.03,10.28,10.09,10.88,10.85,9.82,10.31,11.21,10.61,10.32,11.09,11.36,11.00,10.36,10.25,10.75,9.89,9.51,9.42,9.84,9.02,9.02,9.54,9.08,8.22,8.53,9.18,8.31,8.06,8.03,6.91,7.84,6.57,7.62,7.40,7.02,7.72,8.26,7.70,8.04,8.41,8.43,8.28,8.45,9.09,8.85,8.69,9.25,9.95,9.45,9.46,10.14,10.63,10.21,11.60,10.46,10.22,9.47,9.73,9.57,9.21,8.76,8.67,8.36,8.29,8.11,7.77,7.73,7.53,7.08,6.83,7.00,6.51,5.87,6.10,6.35,5.58,5.06,5.88,5.78,5.00,5.11,6.01,5.39,4.83,5.57,5.86,5.23,4.69,5.05,5.11,4.59,4.31,4.44,4.36,3.61,3.88,4.27,3.71,3.19,3.88,4.35,3.60,3.72,4.43,4.57,4.21,4.82,4.66,4.78,4.23,4.81,4.97,4.49,4.53,5.35,5.06,4.60,5.17,5.75,5.12,5.07,5.88,5.91,5.45,5.90,6.59,6.46,6.12,6.72,7.02,7.28,7.20,7.64,7.30,6.74,6.97,7.30,6.68,6.37,6.96,6.80,6.13,6.58,7.09,6.37,6.04,6.75,7.15,6.26,6.38,6.59,5.84,5.39,5.45,5.96,5.65,6.00,6.89,6.78,6.45,6.78,7.45,6.98,7.72,7.48,7.26,7.03,6.88,6.60,6.30,6.47,5.98,5.38,5.49,5.47,5.44,4.51,4.82,4.93,4.10,4.49,4.88,4.80,3.77,3.61,2.97,2.50,2.39,3.03,3.02,2.46,2.20,2.80,3.12,3.56,3.73,2.82,3.26,3.97,3.64,3.17,3.86,4.30,4.23,3.58,3.79,3.94,3.17,2.96,3.27,3.21,2.41,2.86,3.36,2.92,2.32,2.99,3.60,3.13,2.77,3.53,3.10,2.50,2.77,3.03,2.76,2.21,2.53,2.84,2.23,1.67,2.32,2.56,1.68,1.85,2.51,2.35,2.01,2.58,2.81,2.67,2.50,3.13,3.65,3.33,3.97,3.38,3.11,2.93,2.93,2.55,2.14,2.25,1.78,1.47,1.30,1.28,0.96,0.76,1.08,1.64,1.40,1.52,1.76,2.16,2.23,2.45,2.88,3.22,3.23,3.57,3.90,3.81,3.97,4.39,4.55,4.75,5.08,5.46,5.69,6.00,5.86,6.38,6.23,5.42,5.86,6.21,5.51,5.17,6.05,5.95,5.04,5.29,6.24,5.84,5.22,5.65,6.50,6.64,6.32,7.07,7.07,7.10,6.38,6.08,6.44,6.21,5.47,5.74,6.00,5.35,4.81,5.25,5.33,4.36,4.65,5.31,4.78,4.23,4.40,5.16,4.37,4.61,4.09,4.04,4.03,3.65,3.01,3.46,3.97,3.60,3.17,4.07,4.26,3.89,3.96,4.63,4.77,4.52,4.83,5.52,5.23,5.27,5.84,6.29,5.99,6.26,7.16,7.42,6.62,6.93,6.29,5.98,5.34,5.48,5.58,5.11,4.70,5.02,4.97,4.58,3.96,4.00,3.16,3.22,3.93,3.47,3.19,4.12,4.29,3.84,4.10,4.68,5.09,5.87,6.44,6.88,7.19,7.20,8.26,8.10,8.11,9.40,9.75,9.56,10.45,10.00,8.93,9.22,9.95,9.38,10.20,10.64,10.04,9.26,10.07,9.85,8.89,8.44,7.73,7.24,7.90,7.94,7.06,7.22,7.94,7.45,6.85,7.39,7.75,7.06,6.83,7.64,7.71,6.80,7.31,8.17,7.89,7.01,7.33,7.53,7.46,7.08,7.99,8.06,7.58,7.74,8.53,8.36,7.93,8.63,9.18,8.75,8.69,9.67,9.76,9.38,9.62,10.50,10.12,10.13,10.67,11.65,12.13,12.19,10.92,11.15,12.24,10.73,10.51,11.57,11.87,10.57,10.07,11.06,10.97,9.97,10.00,11.06,10.15,9.29,9.96,10.47,9.47,9.13,10.03],[31.21,31.13,31.14,31.04,30.98,31.07,31.04,30.92,31.03,30.99,30.93,30.90,30.83,30.69,30.61,30.61,30.32,30.43,30.47,30.22,30.43,30.30,30.30,30.08,30.24,30.24,30.33,30.49,30.50,30.31,30.46,30.66,30.53,30.44,30.68,30.71,30.52,30.41,30.70,30.81,30.77,30.60,30.54,30.70,30.63,30.38,30.52,30.63,30.42,30.25,30.47,30.53,30.22,30.21,30.46,30.42,30.54,30.35,30.60,30.77,30.79,30.71,30.64,30.81,30.77,30.69,30.69,30.86,30.79,30.61,30.80,30.87,30.72,30.72,30.84,30.82,30.53,30.79,30.87,30.70,30.68,30.54,30.64,30.56,30.41,30.45,30.41,30.34,30.27,30.22,30.09,30.23,30.40,30.14,30.24,30.49,30.56,30.36,30.48,30.62,30.70,30.82,30.72,30.58,30.56,30.69,30.62,30.34,30.38,30.33,30.16,30.46,30.24,30.06,30.45,30.29,30.01,30.16,30.11,29.95,29.98,30.02,29.97,29.73,29.97,30.08,29.73,29.87,30.15,29.95,30.15,30.09,30.17,30.20,30.46,30.46,30.70,30.69,30.71,30.87,30.75,31.02,31.03,31.10,31.05,30.96,31.04,31.08,30.99,31.02,31.08,31.10,31.00,31.00,30.91,30.88,30.90,30.88,30.78,30.74,30.79,30.62,30.62,30.66,30.59,30.42,30.41,30.37,30.50,29.99,30.18,30.37,30.61,30.35,30.51,30.69,30.56,30.61,30.72,30.75,30.77,30.85,30.75,30.89,30.95,30.92,30.92,31.02,31.02,30.98,31.01,31.05,31.01,31.02,31.00,31.07,31.08,31.01,31.07,30.99,30.97,30.93,30.97,30.88,30.88,30.84,30.77,30.78,30.75,30.63,30.62,30.69,30.69,30.68,30.78,30.71,30.76,30.71,30.56,30.52,30.69,30.48,30.16,30.22,30.31,30.11,29.74,29.97,30.22,30.03,30.19,30.21,30.47,30.35,30.35,30.52,30.52,30.55,30.65,30.84,30.64,30.77,30.89,30.84,30.80,30.91,30.99,31.09,30.89,30.90,30.78,30.71,30.82,30.82,30.50,30.49,30.67,30.49,30.31,30.37,30.54,30.21,30.01,30.35,30.33,29.86,30.05,30.14,29.91,29.83,30.00,30.08,30.25,30.36,30.14,30.18,30.50,30.39,30.28,30.52,30.53,30.45,30.56,30.67,30.62,30.65,30.73,30.68,30.78,30.88,30.91,31.03,30.98,30.89,30.92,31.09,30.98,30.89,31.05,30.94,30.77,30.77,30.91,30.82,30.84,30.70,30.72,30.81,30.77,30.74,30.81,30.77,30.79,30.75,30.72,30.84,30.86,30.84,30.97,31.11,31.03,31.10,31.28,31.22,31.10,31.11,31.07,30.96,31.05,31.05,30.94,30.84,31.03,31.07,31.02,31.10,31.01,30.94,30.93,31.02,30.94,30.93,30.90,30.80,30.74,30.75,30.62,30.66,30.78,30.75,30.67,30.81,30.83,30.76,30.75,30.93,30.89,30.86,30.97,31.04,30.90,30.88,30.87,30.81,30.82,30.77,30.77,30.87,30.83,30.75,30.85,30.92,30.83,30.78,30.96,30.90,30.89,30.99,31.04,30.93,30.98,31.12,31.07,30.96,31.09,31.14,31.06,31.13,31.11,31.12,31.17,31.10,31.08,31.12,31.12,31.06,31.05,31.09,31.13,31.03,31.07,31.08,30.90,30.96,31.06,31.03,30.88,30.99,31.07,30.90,30.89,31.04,31.08,30.91,30.94,31.08,31.07,31.00,31.14,31.21,31.09,31.13,30.99,31.01,31.05,30.94,30.91,30.98,30.97,30.83,30.82,30.95,30.93,30.76,30.77,30.84,30.78,30.60,30.69,30.51,30.53,30.43,30.61,30.59,30.49,30.61,30.70,30.69,30.73,30.77,30.80,30.74,30.72,30.86,30.87,30.82,30.88,30.96,30.90,30.91,30.99,31.06,30.97,31.07,31.11,31.02,30.93,30.93,30.92,30.85,30.83,30.80,30.87,30.77,30.77,30.78,30.76,30.83,30.74,30.62,30.62,30.69,30.53,30.37,30.07,30.31,30.38,29.90,29.83,30.13,30.20,30.38,30.60,30.63,30.71,30.59,30.44,30.63,30.69,30.45,30.44,30.75,30.70,30.64,30.82,30.86,30.69,30.82,30.96,30.78,30.70,30.85,30.94,30.88,30.98,30.97,30.87,30.96,30.89,30.79,30.82,30.92,30.82,30.95,30.97,30.91,31.05,30.94,30.87,30.93,31.06,31.01,31.11,31.22,31.16,31.06,31.22,31.18,31.12,31.05,31.04,30.94,30.99,31.03,30.93,30.83,30.96,31.00,30.83,30.84,30.92,30.92,30.81,30.86,30.93,30.90,30.71,30.93,30.97,30.94,31.01,31.06,31.09,31.10,31.19,31.18,31.07,31.13,31.21,31.11,31.07,31.19,31.25,31.07,31.10,31.27,31.23,31.17,31.26,31.34,31.23,31.25,31.32,31.34,31.27,31.28,31.34,31.23,31.30,31.25,31.22,31.24,31.27,31.30,31.17,31.23,31.29,31.16,31.15,31.18,31.27,31.14,31.10,31.19,31.20,31.06,30.94,26.97,26.62,24.83,24.61,24.03,22.61,21.01,20.75,20.50,19.40,18.12,18.74,18.41,18.16,17.60,18.19,18.12,16.68,16.27,15.05,14.51,14.28,13.89,14.31,12.86,12.47,11.34,11.44,10.74,9.84,10.12,10.65,9.64,9.24,10.13,10.29,9.49,9.19,9.95,10.63,9.84,8.96,9.79,10.25,9.28,9.15,9.59,9.48,8.71,8.87,9.88,9.32,8.36,9.09,10.32,9.40,10.48,10.91,11.42,10.62,11.80,11.55,10.29,11.18,12.00,10.94,10.23,11.57,11.76,10.66,10.86,12.11,11.63,10.82,11.58,12.25,11.31,11.22,12.43,12.52,11.61,12.78,12.43,13.14,11.93,11.53,11.35,11.05,10.34,9.57,9.48,10.77,10.54,9.77,10.45,11.56,10.91,10.63,11.93,12.34,12.46,13.39,13.92,13.31,12.89,12.83,12.41,11.78,12.15,11.72,10.55,12.01,12.03,11.36,12.22,12.81,11.56,11.74,10.57,10.07,10.46,10.84,9.32,9.29,10.74,9.51,8.42,9.28,9.39,8.06,8.97,7.85,8.34,9.07,10.08,9.55,10.28,9.44,9.44,10.31,10.22,10.49,10.19,10.96,10.97,10.03,10.66,11.33,10.68,10.30,11.19,11.52,11.16,10.39,10.44,10.96,10.04,9.83,9.73,9.95,9.00,9.03,9.72,9.23,8.17,8.49,9.12,8.33,7.85,8.10,6.90,7.56,6.72,7.61,7.40,7.08,7.77,8.34,7.83,8.00,8.48,8.57,8.22,8.57,9.19,9.06,8.86,9.44,9.98,9.49,9.74,10.38,10.69,10.33,11.57,10.55,10.27,9.74,9.90,9.70,9.24,8.84,8.61,8.26,8.25,7.92,7.57,7.66,7.44,6.83,6.67,6.87,6.37,5.74,6.02,6.30,5.49,5.15,5.82,5.81,5.03,5.13,6.06,5.40,4.84,5.71,6.06,5.51,4.88,5.44,5.40,4.78,4.36,4.65,4.66,3.93,3.96,4.51,4.11,3.47,4.15,4.57,4.08,4.00,4.70,4.92,4.62,5.36,5.21,5.32,4.63,5.53,5.47,4.80,5.06,5.90,5.34,4.81,5.59,6.07,5.22,5.24,6.22,6.01,5.49,6.29,6.61,6.35,6.26,6.85,7.24,7.36,7.16,7.84,7.33,6.90,7.09,7.40,6.86,6.56,7.17,7.06,6.37,6.82,7.31,6.77,6.35,7.09,7.44,6.71,6.55,6.92,6.43,5.85,5.81,6.30,5.91,6.35,7.00,6.77,6.67,7.03,7.63,7.08,7.84,7.57,7.30,6.96,7.05,6.51,6.38,6.52,6.06,5.40,5.42,5.52,5.47,4.77,5.24,5.30,4.47,5.08,5.26,5.36,4.33,4.18,3.65,3.23,3.11,3.70,3.66,2.92,2.78,3.48,3.73,4.10,4.17,3.33,3.47,4.22,3.87,3.54,4.03,4.62,4.46,3.73,4.17,4.37,3.63,3.37,3.72,3.78,2.75,3.26,3.75,3.62,2.58,3.26,3.97,3.51,3.00,3.76,3.13,2.37,2.69,3.29,2.89,2.01,2.43,2.94,2.28,1.71,2.65,2.68,1.87,1.98,2.81,2.59,2.14,2.78,3.12,3.07,2.78,3.29,3.65,3.53,4.24,3.66,3.38,3.29,3.22,2.88,2.34,2.65,2.15,1.74,1.71,1.71,1.42,0.90,0.77,1.11,1.28,1.32,1.37,1.83,1.96,2.09,2.41,2.78,2.82,3.10,3.52,3.57,3.64,3.93,4.11,4.28,4.51,4.86,5.27,5.36,5.41,6.03,5.83,4.82,5.60,6.09,5.13,4.85,6.09,5.82,4.95,5.18,6.37,5.95,5.25,5.87,6.82,7.06,6.42,7.29,7.24,7.14,6.43,6.15,6.58,6.18,5.23,5.42,5.81,5.03,4.47,4.68,4.90,3.99,4.08,4.76,4.46,3.79,3.94,4.61,4.09,4.38,4.04,3.88,3.82,3.42,2.63,3.37,3.83,3.29,2.96,3.94,4.07,3.75,3.88,4.59,4.62,4.34,4.87,5.36,5.19,5.38,6.03,6.43,6.17,6.55,7.33,7.73,7.08,7.31,6.55,6.40,5.66,5.62,5.97,5.39,4.68,5.35,5.30,4.77,4.16,4.11,3.40,3.50,4.02,3.35,3.21,4.25,4.30,3.72,4.17,4.79,5.03,5.88,6.77,7.15,7.69,7.40,8.73,8.47,8.42,9.77,10.14,9.86,10.55,10.12,9.15,9.46,10.18,9.55,10.20,10.38,9.68,9.08,9.67,9.21,8.55,8.00,7.45,6.87,7.65,7.65,6.83,7.00,7.82,7.23,6.74,7.41,7.75,7.08,7.00,7.78,7.91,6.96,7.59,8.44,8.05,7.25,7.46,7.59,7.37,6.88,7.77,8.08,7.53,7.61,8.50,8.45,7.82,8.39,9.25,8.79,8.42,9.46,9.63,9.16,9.32,10.23,9.89,9.69,10.19,11.23,11.75,11.64,10.52,10.64,11.91,10.41,10.43,11.19,11.49,10.47,10.17,11.19,11.12,10.09,10.14,11.01,10.40,9.37,10.08,10.71,9.77,9.38,10.43],[31.23,31.17,31.17,31.11,31.05,31.14,31.09,31.00,31.10,31.06,31.01,30.97,30.92,30.82,30.72,30.75,30.43,30.58,30.56,30.36,30.54,30.39,30.37,30.17,30.42,30.35,30.45,30.59,30.62,30.37,30.53,30.74,30.63,30.53,30.76,30.80,30.63,30.50,30.78,30.92,30.87,30.70,30.63,30.78,30.68,30.47,30.60,30.72,30.50,30.32,30.49,30.61,30.31,30.21,30.48,30.54,30.56,30.41,30.65,30.87,30.82,30.72,30.70,30.85,30.81,30.71,30.75,30.89,30.81,30.62,30.86,30.91,30.80,30.78,30.95,30.92,30.64,30.90,30.98,30.83,30.79,30.69,30.76,30.69,30.51,30.57,30.53,30.46,30.32,30.29,30.14,30.34,30.49,30.14,30.29,30.58,30.59,30.40,30.56,30.66,30.77,30.89,30.84,30.62,30.65,30.73,30.71,30.40,30.49,30.45,30.23,30.55,30.37,30.18,30.55,30.39,30.17,30.26,30.23,30.05,30.08,30.13,30.01,29.83,30.11,30.10,29.81,29.97,30.15,30.05,30.30,30.10,30.27,30.40,30.59,30.57,30.79,30.78,30.84,30.96,30.93,31.14,31.13,31.18,31.13,31.06,31.13,31.15,31.07,31.11,31.17,31.18,31.11,31.10,30.98,30.97,31.00,30.96,30.82,30.83,30.88,30.72,30.72,30.78,30.71,30.46,30.54,30.49,30.50,30.11,30.14,30.37,30.59,30.39,30.56,30.70,30.60,30.70,30.81,30.87,30.87,30.97,30.88,30.99,31.05,31.03,31.05,31.13,31.13,31.08,31.10,31.15,31.11,31.10,31.09,31.17,31.18,31.10,31.12,31.07,31.07,31.05,31.02,30.99,31.00,30.95,30.86,30.94,30.85,30.71,30.72,30.76,30.69,30.76,30.79,30.63,30.79,30.72,30.51,30.50,30.71,30.45,30.14,30.16,30.28,30.05,29.76,29.90,30.16,29.97,30.14,30.19,30.41,30.33,30.31,30.49,30.54,30.53,30.63,30.89,30.66,30.75,30.91,30.87,30.83,30.90,31.00,31.13,30.93,30.93,30.80,30.76,30.87,30.81,30.51,30.55,30.63,30.45,30.35,30.42,30.56,30.21,30.08,30.33,30.31,29.91,30.07,30.15,29.91,29.94,30.06,30.18,30.33,30.48,30.24,30.22,30.55,30.47,30.31,30.52,30.60,30.51,30.58,30.69,30.65,30.70,30.78,30.75,30.84,30.94,30.98,31.09,31.04,30.90,30.95,31.15,31.04,30.93,31.13,31.01,30.84,30.85,30.99,30.90,30.91,30.78,30.81,30.89,30.80,30.78,30.87,30.84,30.80,30.78,30.83,30.89,30.91,30.84,31.04,31.20,31.11,31.16,31.38,31.30,31.13,31.11,31.08,30.99,31.07,31.09,30.99,30.93,31.09,31.08,31.03,31.08,31.00,30.93,30.93,31.03,30.94,30.92,30.91,30.85,30.76,30.76,30.64,30.75,30.78,30.75,30.69,30.85,30.91,30.85,30.81,30.95,30.94,30.93,30.94,31.05,30.94,30.90,30.89,30.85,30.90,30.84,30.82,30.93,30.96,30.77,30.82,31.01,30.91,30.76,31.00,30.99,30.90,31.01,31.06,30.97,30.97,31.10,31.11,30.94,31.08,31.12,31.09,31.15,31.08,31.11,31.20,31.10,31.10,31.17,31.14,31.10,31.06,31.10,31.12,31.01,31.11,31.05,30.93,30.98,31.06,31.02,30.85,30.96,31.05,30.87,30.89,30.99,31.05,30.88,30.94,31.07,31.01,30.99,31.11,31.18,31.10,31.10,30.96,30.98,31.02,30.92,30.89,30.98,30.96,30.84,30.84,30.96,30.88,30.71,30.77,30.88,30.70,30.57,30.67,30.53,30.57,30.50,30.68,30.62,30.50,30.61,30.68,30.64,30.73,30.75,30.77,30.71,30.68,30.80,30.80,30.76,30.83,30.92,30.87,30.90,30.98,31.08,30.98,31.11,31.15,31.05,30.96,30.94,30.91,30.87,30.84,30.79,30.93,30.87,30.74,30.79,30.80,30.81,30.71,30.59,30.57,30.60,30.50,30.37,29.99,30.25,30.42,29.86,29.94,30.25,30.21,30.46,30.60,30.59,30.67,30.57,30.41,30.54,30.63,30.42,30.36,30.75,30.69,30.58,30.81,30.82,30.64,30.79,30.91,30.79,30.65,30.87,30.97,30.81,30.98,30.95,30.85,30.95,30.91,30.82,30.85,30.95,30.80,30.97,30.97,30.92,31.09,30.94,30.87,30.94,31.07,31.05,31.14,31.28,31.20,31.08,31.23,31.24,31.13,31.09,31.04,30.98,30.99,31.04,30.92,30.84,30.98,31.01,30.88,30.87,30.93,30.95,30.88,30.89,30.97,30.92,30.75,30.97,30.97,30.94,31.00,31.08,31.08,31.07,31.19,31.19,31.13,31.12,31.22,31.15,31.12,31.22,31.26,31.11,31.10,31.28,31.26,31.18,31.26,31.36,31.24,31.27,31.31,31.38,31.30,31.33,31.37,31.27,31.36,31.29,31.27,31.27,31.32,31.32,31.16,31.23,31.31,31.19,31.15,31.21,31.28,31.14,31.09,31.21,31.18,31.05,30.92,26.92,26.74,24.83,24.83,24.17,23.02,21.14,20.88,21.11,20.00,18.57,19.05,18.87,18.74,17.94,18.83,18.60,17.11,16.72,14.90,14.46,14.24,14.31,14.62,13.23,12.68,11.79,11.87,11.31,10.41,11.02,11.48,10.40,9.83,11.29,11.27,10.24,9.86,10.93,11.74,11.12,9.84,10.77,11.52,10.40,9.83,10.46,10.51,9.42,9.37,10.61,10.16,8.85,9.53,10.91,9.99,11.17,11.77,12.35,11.62,12.88,12.47,11.17,12.29,13.14,11.68,11.41,12.74,12.72,11.52,11.88,12.99,12.55,12.02,12.67,13.05,12.19,12.30,13.15,13.17,12.27,13.34,13.07,13.60,12.58,12.29,11.77,11.65,10.88,10.22,9.95,11.25,11.21,10.53,10.77,12.16,11.73,11.11,12.60,13.09,13.30,14.09,14.60,14.01,13.39,13.36,13.17,12.37,12.71,12.40,11.08,12.46,12.51,12.13,12.81,13.42,12.00,12.43,11.14,10.49,11.07,11.30,9.64,9.80,11.47,9.99,8.77,9.75,9.75,8.35,9.29,7.97,8.71,9.76,10.72,10.19,11.18,10.33,10.59,11.47,11.35,11.77,11.57,12.36,12.34,11.33,12.13,12.71,12.06,11.67,12.57,13.02,12.56,11.81,11.67,12.28,11.40,11.08,10.90,11.16,10.04,10.00,10.62,10.08,8.95,9.26,9.91,9.03,8.46,8.50,7.22,8.17,7.27,8.33,8.09,7.52,8.47,9.14,8.49,8.72,9.46,9.67,9.24,9.56,10.40,10.35,10.10,10.74,11.27,10.64,11.24,11.94,12.01,11.68,12.86,11.80,11.57,11.03,10.91,10.96,10.52,9.83,9.50,9.23,9.23,8.70,8.27,8.48,8.10,7.33,7.33,7.51,6.65,6.01,6.38,6.44,5.53,5.31,5.95,5.70,4.76,5.15,5.83,5.09,4.63,5.34,5.70,5.08,4.48,4.97,5.10,4.46,4.10,4.67,4.61,3.83,3.79,4.63,4.04,3.52,4.21,4.78,4.09,4.05,4.97,5.21,4.83,5.67,5.45,5.39,4.76,5.53,5.69,4.97,5.13,6.02,5.59,5.00,5.55,6.31,5.43,5.24,6.31,6.32,5.54,6.19,6.91,6.68,6.12,6.91,7.44,7.58,7.50,8.25,7.69,7.17,7.59,7.99,7.20,6.85,7.82,7.44,6.60,7.25,7.77,7.00,6.70,7.65,7.93,7.09,7.20,7.50,6.80,6.34,6.17,6.85,6.49,6.84,7.81,7.53,7.35,7.84,8.47,7.89,8.61,8.42,8.11,7.65,7.65,6.91,6.81,7.13,6.60,5.77,5.93,6.06,5.95,4.97,5.65,5.73,4.77,5.34,5.71,5.74,4.56,4.51,3.98,3.30,3.55,4.24,4.14,3.31,3.40,4.30,4.53,5.23,5.05,3.93,4.34,5.05,4.50,3.94,4.62,5.15,4.72,3.98,4.13,4.45,3.91,3.47,3.84,3.92,3.02,3.13,3.83,3.66,2.54,3.47,4.04,3.59,2.94,3.97,3.23,2.40,2.77,3.26,2.69,1.95,2.59,2.93,1.86,1.77,2.82,2.36,1.76,2.43,2.93,2.65,2.74,3.30,3.45,3.49,3.73,4.09,4.62,4.71,5.52,5.05,4.45,4.40,4.44,3.95,3.62,3.85,2.99,2.57,2.37,2.47,2.12,1.33,0.91,0.76,0.95,1.26,1.32,1.53,1.75,2.12,2.33,2.41,2.71,2.95,3.26,3.40,3.76,4.07,4.07,4.28,4.61,5.01,5.28,5.54,5.44,5.85,5.73,4.67,5.51,5.86,5.02,4.59,5.74,5.86,4.78,4.86,6.03,5.82,5.15,5.49,6.72,6.87,6.17,7.18,7.14,7.15,6.22,5.93,6.31,6.04,5.09,5.26,5.75,5.07,4.29,4.74,4.99,3.98,4.21,4.90,4.68,3.89,3.94,4.79,4.29,4.47,3.84,3.92,3.98,3.36,2.55,3.44,3.84,3.34,2.70,4.05,4.08,3.65,3.92,4.61,4.47,4.25,4.66,5.26,5.00,5.08,5.72,6.20,5.86,6.16,7.20,7.52,6.77,6.97,6.22,6.31,5.40,5.13,5.58,5.16,4.48,4.92,4.99,4.59,4.09,3.91,2.96,3.19,3.81,2.98,2.71,4.04,4.17,3.22,3.95,4.72,5.24,5.89,6.72,7.24,7.67,7.39,8.81,8.46,8.56,9.96,10.44,10.08,10.93,10.38,9.48,9.75,10.49,9.91,10.91,11.20,10.40,9.48,10.54,9.92,9.18,8.62,7.93,7.24,8.22,7.98,6.99,7.21,7.93,7.23,6.72,7.28,7.61,6.93,6.82,7.63,7.57,6.88,7.57,8.27,8.13,7.47,7.65,7.88,7.76,7.28,8.06,8.49,7.69,7.98,8.89,8.68,8.02,8.71,9.72,9.02,8.88,9.91,10.00,9.73,9.85,10.66,10.69,10.59,10.72,11.84,12.14,12.31,11.36,11.41,12.48,11.11,11.03,11.86,12.04,11.00,10.79,11.66,11.57,10.35,10.23,11.45,10.77,9.68,10.55,11.12,10.13,9.55,10.38],[31.12,31.16,31.16,31.08,31.08,31.12,31.09,31.00,31.09,31.07,31.01,30.97,30.90,30.75,30.68,30.66,30.32,30.50,30.44,30.28,30.50,30.32,30.27,30.05,30.30,30.26,30.33,30.48,30.53,30.28,30.40,30.67,30.56,30.42,30.67,30.73,30.53,30.42,30.74,30.80,30.84,30.64,30.54,30.68,30.67,30.39,30.49,30.62,30.44,30.20,30.36,30.51,30.17,30.09,30.35,30.37,30.49,30.34,30.64,30.75,30.79,30.65,30.57,30.76,30.75,30.59,30.62,30.80,30.73,30.50,30.73,30.83,30.67,30.66,30.81,30.79,30.54,30.77,30.88,30.71,30.68,30.61,30.63,30.69,30.48,30.45,30.50,30.40,30.25,30.13,30.05,30.34,30.40,30.02,30.27,30.52,30.47,30.29,30.46,30.63,30.63,30.82,30.72,30.51,30.58,30.67,30.58,30.27,30.40,30.32,30.05,30.46,30.35,30.02,30.44,30.42,30.14,30.32,30.25,29.99,30.11,30.04,29.95,29.70,30.04,29.97,29.76,29.90,30.07,29.91,30.17,30.08,30.22,30.28,30.40,30.46,30.74,30.70,30.77,30.93,30.91,31.09,31.11,31.15,31.10,30.95,31.09,31.11,31.00,31.03,31.13,31.13,31.05,31.07,30.95,30.92,30.92,30.95,30.79,30.79,30.86,30.68,30.62,30.69,30.65,30.42,30.47,30.40,30.39,29.99,29.98,30.26,30.49,30.31,30.50,30.61,30.56,30.69,30.83,30.87,30.86,31.00,30.94,30.98,31.03,31.10,31.04,31.06,31.13,31.13,31.11,31.11,31.11,31.14,31.11,31.16,31.15,31.17,31.15,31.09,31.01,31.05,31.06,31.03,30.97,30.95,30.91,30.96,30.85,30.76,30.78,30.77,30.70,30.78,30.75,30.58,30.74,30.67,30.43,30.46,30.65,30.37,29.96,30.15,30.22,30.05,29.82,29.83,30.15,29.94,30.07,30.23,30.44,30.26,30.32,30.63,30.59,30.55,30.67,30.87,30.67,30.74,30.89,30.86,30.75,30.83,30.93,31.05,30.82,30.88,30.77,30.74,30.76,30.76,30.53,30.51,30.57,30.45,30.31,30.39,30.51,30.12,29.94,30.26,30.17,29.80,29.98,29.96,29.73,29.71,29.91,30.02,30.24,30.36,30.11,30.07,30.46,30.38,30.20,30.42,30.53,30.43,30.53,30.66,30.62,30.59,30.66,30.67,30.77,30.84,30.89,31.02,30.95,30.79,30.86,31.14,31.01,30.86,31.08,31.03,30.76,30.78,30.99,30.91,30.94,30.77,30.79,30.91,30.78,30.74,30.85,30.81,30.77,30.75,30.85,30.87,30.90,30.85,30.97,31.20,31.07,31.10,31.36,31.28,31.10,31.13,31.10,30.99,31.08,31.12,31.02,30.91,31.06,31.13,31.06,31.13,31.07,30.95,30.95,31.02,30.97,30.91,30.93,30.90,30.79,30.75,30.60,30.78,30.77,30.73,30.71,30.85,30.83,30.83,30.72,30.87,30.81,30.85,30.90,30.97,30.90,30.92,30.86,30.84,30.86,30.78,30.76,30.82,30.90,30.83,30.79,30.95,30.88,30.74,30.93,30.88,30.80,30.99,31.00,30.93,30.95,31.09,31.02,30.96,31.09,31.09,31.13,31.15,31.07,31.10,31.18,31.04,31.04,31.14,31.13,31.02,31.01,31.10,31.10,30.98,31.04,30.98,30.76,30.92,30.98,30.95,30.80,30.90,31.02,30.87,30.86,30.93,30.98,30.81,30.85,31.04,30.98,30.91,31.12,31.19,31.05,31.13,30.94,30.98,31.03,30.84,30.81,30.92,30.91,30.79,30.74,30.93,30.88,30.73,30.75,30.83,30.72,30.55,30.66,30.52,30.52,30.43,30.66,30.61,30.53,30.61,30.68,30.67,30.76,30.78,30.71,30.74,30.72,30.83,30.83,30.75,30.82,30.92,30.85,30.81,30.91,31.04,30.93,31.07,31.10,31.03,30.91,30.90,30.89,30.87,30.79,30.78,30.90,30.89,30.75,30.80,30.74,30.79,30.71,30.66,30.60,30.60,30.58,30.32,29.98,30.26,30.38,29.84,29.92,30.16,30.16,30.36,30.55,30.59,30.65,30.56,30.35,30.61,30.64,30.34,30.36,30.75,30.72,30.60,30.75,30.81,30.66,30.77,30.89,30.70,30.72,30.82,30.92,30.81,30.95,30.91,30.80,30.94,30.88,30.74,30.82,30.91,30.82,30.99,31.00,30.91,31.08,30.95,30.92,30.99,31.12,31.07,31.19,31.28,31.18,31.07,31.24,31.26,31.12,31.10,31.09,30.98,30.97,31.07,30.91,30.79,30.96,31.00,30.78,30.85,30.95,30.88,30.80,30.85,30.94,30.88,30.75,30.94,30.98,30.91,30.99,31.07,31.11,31.07,31.21,31.15,31.06,31.15,31.24,31.11,31.11,31.24,31.25,31.11,31.16,31.30,31.22,31.16,31.29,31.33,31.23,31.27,31.36,31.37,31.33,31.33,31.35,31.27,31.35,31.28,31.23,31.28,31.32,31.31,31.21,31.26,31.32,31.18,31.15,31.23,31.28,31.15,31.12,31.23,31.23,31.08,30.93,27.45,26.83,24.89,25.51,24.23,22.70,20.83,20.74,20.30,19.50,18.21,18.87,18.61,18.22,17.58,18.15,18.03,16.56,15.91,14.34,14.10,13.76,13.20,13.54,12.05,11.34,10.28,10.29,9.93,9.17,9.49,9.95,9.06,8.89,9.57,9.73,8.94,8.69,9.27,9.93,9.36,8.77,9.24,9.75,8.93,9.05,9.17,9.41,8.96,8.71,9.49,9.14,8.26,8.64,9.78,9.07,9.83,10.39,10.74,10.30,11.21,11.08,9.92,10.76,11.28,10.31,9.75,10.85,11.15,9.90,10.25,11.36,10.82,10.18,10.94,11.54,10.61,10.85,11.85,11.85,10.97,11.89,11.94,12.01,10.88,10.84,10.33,10.15,9.68,9.31,8.97,9.94,9.69,9.50,9.50,10.64,10.37,9.86,11.01,11.67,11.40,12.35,12.86,11.96,11.76,12.06,11.20,10.78,11.09,10.96,9.78,10.95,11.11,10.30,11.12,11.77,10.65,10.80,9.80,9.17,9.74,9.93,8.73,8.76,9.73,9.07,7.93,8.45,8.77,7.89,8.61,7.07,8.05,8.69,9.39,9.08,9.57,9.16,9.23,9.74,9.89,9.80,9.56,10.27,10.22,9.39,9.91,10.59,10.16,9.84,10.49,10.91,10.49,9.86,9.87,10.34,9.55,9.39,9.12,9.57,8.81,8.94,9.43,8.91,8.20,8.48,8.95,8.20,7.69,7.71,6.60,7.42,6.63,7.55,7.37,6.84,7.58,8.23,7.56,7.85,8.24,8.32,8.04,8.26,8.76,8.58,8.54,8.88,9.41,9.18,9.15,9.62,9.96,9.66,10.66,9.77,9.62,8.92,9.13,9.20,8.92,8.41,8.26,8.05,8.00,7.76,7.38,7.24,7.07,6.69,6.43,6.43,5.92,5.49,5.49,5.63,5.14,4.79,5.18,5.18,4.67,4.61,5.26,4.77,4.30,5.03,5.21,4.70,4.16,4.69,4.75,4.33,3.90,4.18,4.11,3.32,3.36,3.86,3.65,2.92,3.48,3.90,3.51,3.22,3.87,4.11,3.91,4.40,4.31,4.58,3.98,4.67,4.66,4.18,4.42,5.13,4.66,4.40,4.90,5.37,4.76,4.70,5.54,5.34,4.87,5.61,6.13,5.80,5.68,6.26,6.75,7.11,6.95,7.33,6.94,6.35,6.75,6.99,6.32,5.98,6.66,6.48,5.69,6.15,6.76,6.09,5.58,6.32,6.65,5.92,5.97,6.14,5.62,5.07,5.01,5.37,5.08,5.50,6.30,6.27,5.92,6.43,6.92,6.63,7.22,7.14,6.93,6.49,6.51,6.03,5.56,5.71,5.45,4.90,4.92,4.80,4.74,4.14,4.30,4.42,3.75,4.14,4.52,4.60,3.56,3.63,3.09,2.61,2.80,3.37,3.35,2.68,2.74,3.42,3.59,4.27,4.17,3.28,3.76,4.32,3.77,3.36,4.21,4.46,4.10,3.68,3.75,3.88,3.34,2.90,3.35,3.41,2.51,2.63,3.32,3.04,2.28,2.74,3.28,2.84,2.33,3.01,2.55,1.93,2.15,2.60,2.16,1.60,2.07,2.35,1.67,1.58,2.30,2.11,1.65,2.15,2.58,2.38,2.42,2.78,3.14,3.10,3.10,3.60,4.16,4.06,5.02,4.47,3.86,3.76,3.86,3.35,2.93,3.22,2.74,2.15,1.98,2.24,2.15,1.38,1.16,0.88,0.76,0.90,1.17,1.35,1.38,1.66,2.17,2.15,2.28,2.68,3.04,2.92,3.11,3.57,3.70,3.65,4.00,4.37,4.69,4.81,4.72,5.40,5.21,4.25,4.78,5.37,4.63,4.41,5.09,5.14,4.30,4.60,5.37,5.05,4.53,4.95,5.75,5.84,5.58,6.41,6.57,6.53,5.76,5.45,5.87,5.51,4.81,4.92,5.14,4.50,4.07,4.33,4.36,3.60,3.81,4.25,3.91,3.42,3.56,4.07,3.59,3.81,3.48,3.41,3.21,2.83,2.10,2.84,3.25,2.79,2.35,3.43,3.54,3.23,3.31,4.24,4.29,3.74,4.25,4.62,4.68,4.52,5.16,5.56,5.22,5.51,6.31,6.66,5.88,6.12,5.41,5.20,4.58,4.64,4.84,4.45,3.85,4.38,4.41,3.95,3.39,3.30,2.68,2.55,3.25,2.67,2.27,3.26,3.45,3.01,3.33,3.99,4.46,5.14,5.70,6.25,6.34,6.17,7.27,7.17,7.31,8.45,8.89,8.59,9.24,8.95,8.25,8.54,9.03,8.33,9.07,9.43,8.85,8.28,8.85,8.63,8.07,7.53,6.83,6.59,7.33,7.10,6.36,6.66,7.19,6.63,6.08,6.76,7.01,6.32,6.20,6.91,6.85,5.96,6.55,7.27,6.98,6.34,6.55,6.79,6.60,6.22,7.00,7.10,6.56,6.71,7.46,7.55,6.99,7.46,8.10,7.78,7.75,8.38,8.44,8.24,8.33,8.98,9.03,8.81,9.22,10.16,10.57,10.61,9.59,9.79,10.90,9.60,9.28,10.19,10.32,9.21,8.98,9.85,9.47,8.84,8.88,9.58,8.95,8.37,8.78,9.22,8.52,8.21,9.12],[31.10,31.07,31.08,31.00,30.94,31.01,30.97,30.87,30.97,30.91,30.85,30.81,30.75,30.61,30.52,30.51,30.15,30.35,30.35,30.08,30.33,30.09,30.13,29.88,30.12,30.10,30.13,30.38,30.42,30.16,30.30,30.56,30.40,30.30,30.57,30.63,30.44,30.31,30.70,30.77,30.77,30.57,30.45,30.58,30.61,30.31,30.42,30.56,30.37,30.17,30.36,30.46,30.09,30.00,30.33,30.27,30.46,30.29,30.62,30.72,30.79,30.61,30.55,30.75,30.69,30.58,30.61,30.79,30.63,30.49,30.71,30.78,30.55,30.59,30.74,30.70,30.40,30.70,30.79,30.62,30.61,30.49,30.52,30.53,30.31,30.33,30.33,30.18,30.11,30.03,29.85,30.08,30.21,29.96,30.09,30.36,30.37,30.19,30.33,30.48,30.60,30.79,30.68,30.45,30.46,30.60,30.56,30.21,30.34,30.17,29.93,30.29,30.15,29.85,30.30,30.24,29.97,30.10,29.97,29.78,29.82,29.80,29.70,29.48,29.80,29.84,29.57,29.68,29.88,29.74,30.07,29.95,30.07,30.12,30.35,30.37,30.64,30.58,30.64,30.84,30.78,31.00,30.98,31.06,31.04,30.85,30.92,31.04,30.93,30.95,31.03,31.08,30.97,30.98,30.86,30.84,30.85,30.88,30.75,30.69,30.77,30.61,30.52,30.61,30.56,30.35,30.34,30.30,30.36,29.88,29.91,30.22,30.44,30.24,30.40,30.55,30.50,30.62,30.72,30.74,30.78,30.89,30.80,30.89,30.95,30.94,30.94,30.94,30.98,31.00,30.92,30.91,30.97,31.00,30.95,31.01,31.00,31.02,31.03,30.90,30.90,30.89,30.98,30.89,30.84,30.83,30.79,30.81,30.69,30.61,30.65,30.66,30.61,30.70,30.69,30.61,30.71,30.62,30.41,30.29,30.54,30.27,29.86,30.02,30.15,29.91,29.61,29.73,30.04,29.78,29.97,30.07,30.34,30.15,30.16,30.45,30.46,30.43,30.56,30.76,30.59,30.67,30.83,30.82,30.73,30.77,30.93,31.04,30.77,30.80,30.62,30.63,30.67,30.67,30.35,30.38,30.49,30.30,30.18,30.21,30.42,29.98,29.80,30.18,30.11,29.63,29.82,29.95,29.56,29.52,29.84,29.91,30.17,30.28,30.00,29.92,30.40,30.29,30.07,30.33,30.45,30.32,30.42,30.55,30.52,30.45,30.58,30.58,30.69,30.77,30.82,30.95,30.90,30.75,30.83,31.07,31.01,30.82,31.03,31.01,30.70,30.69,30.90,30.80,30.84,30.67,30.69,30.81,30.66,30.67,30.76,30.73,30.71,30.69,30.75,30.83,30.86,30.81,30.92,31.12,31.05,31.05,31.27,31.19,31.02,31.06,31.02,30.91,31.01,31.01,30.90,30.73,30.98,31.07,30.98,31.06,30.97,30.84,30.83,30.94,30.82,30.77,30.84,30.78,30.69,30.60,30.44,30.63,30.65,30.57,30.58,30.73,30.67,30.62,30.64,30.81,30.80,30.78,30.89,30.98,30.84,30.88,30.77,30.77,30.76,30.68,30.72,30.70,30.79,30.65,30.71,30.89,30.70,30.62,30.91,30.76,30.71,30.94,30.99,30.81,30.89,31.08,31.00,30.85,31.06,31.08,31.08,31.14,31.01,31.06,31.15,31.02,30.94,31.08,31.10,30.97,31.00,31.07,31.07,30.95,30.96,30.98,30.83,30.82,30.95,30.90,30.69,30.86,30.98,30.76,30.76,30.91,30.96,30.75,30.78,31.02,30.91,30.83,31.05,31.16,30.99,31.06,30.83,30.93,30.96,30.72,30.68,30.82,30.82,30.64,30.62,30.82,30.76,30.58,30.62,30.70,30.62,30.42,30.52,30.35,30.39,30.31,30.53,30.47,30.37,30.47,30.58,30.58,30.64,30.61,30.60,30.61,30.59,30.75,30.70,30.69,30.74,30.84,30.75,30.74,30.82,31.00,30.88,31.05,31.03,30.93,30.86,30.78,30.73,30.81,30.69,30.69,30.85,30.82,30.69,30.70,30.72,30.73,30.61,30.50,30.45,30.56,30.44,30.16,29.85,30.19,30.23,29.61,29.72,30.02,30.02,30.26,30.45,30.51,30.55,30.43,30.28,30.44,30.55,30.23,30.26,30.67,30.68,30.50,30.74,30.80,30.59,30.73,30.88,30.72,30.62,30.77,30.90,30.76,30.92,30.86,30.76,30.93,30.85,30.62,30.73,30.81,30.70,30.90,30.87,30.83,31.02,30.88,30.79,30.87,31.03,30.96,31.09,31.22,31.12,30.99,31.17,31.18,31.06,31.01,31.02,30.86,30.88,30.97,30.80,30.68,30.86,30.91,30.64,30.73,30.86,30.78,30.68,30.74,30.84,30.76,30.57,30.81,30.89,30.80,30.93,30.98,31.03,31.03,31.20,31.12,30.97,31.13,31.22,31.03,31.04,31.21,31.21,31.03,31.08,31.27,31.17,31.11,31.25,31.30,31.15,31.20,31.31,31.32,31.27,31.28,31.30,31.22,31.29,31.21,31.15,31.23,31.27,31.29,31.13,31.21,31.28,31.10,31.07,31.18,31.26,31.06,31.06,31.20,31.21,31.02,30.93,26.94,26.86,25.12,25.20,24.20,22.72,21.26,21.09,20.86,19.79,18.45,19.02,18.55,18.07,17.38,17.87,17.58,16.26,15.50,13.77,12.92,12.49,12.64,12.85,11.18,10.66,9.25,9.40,9.05,8.11,8.55,8.98,8.00,7.84,8.51,8.66,7.86,7.73,8.19,8.88,8.24,7.58,8.19,8.72,7.83,7.83,8.13,8.35,7.77,7.48,8.42,8.04,7.28,7.56,8.76,7.87,8.76,9.21,9.77,9.26,10.20,9.86,8.87,9.69,10.22,9.32,8.83,9.80,10.07,8.86,9.23,10.31,9.90,9.15,9.97,10.53,9.81,9.79,10.75,10.85,10.01,11.06,10.87,11.15,10.12,10.21,9.57,9.39,8.44,8.06,7.84,8.93,8.87,8.28,8.64,9.82,9.32,8.81,10.37,10.57,10.39,11.24,11.66,11.19,10.60,10.93,10.17,9.58,9.99,9.79,8.64,10.11,10.01,9.51,10.51,10.90,9.67,9.86,8.92,8.31,8.89,9.04,7.75,7.83,8.84,7.93,7.01,7.48,7.61,6.83,7.41,6.26,6.84,7.52,8.18,7.97,8.54,7.97,7.99,8.66,8.40,8.78,8.56,9.31,9.23,8.51,9.05,9.65,9.09,8.82,9.70,9.94,9.65,8.93,8.95,9.26,8.57,8.38,8.23,8.55,7.80,7.86,8.35,7.84,7.09,7.35,7.89,7.04,6.64,6.71,5.69,6.61,5.53,6.43,6.13,5.89,6.62,7.13,6.59,6.95,7.28,7.35,7.16,7.34,7.86,7.72,7.67,7.97,8.52,8.20,8.14,8.84,9.25,8.76,9.96,8.96,8.72,8.12,8.36,8.23,7.94,7.59,7.34,7.19,7.23,6.81,6.54,6.53,6.27,5.82,5.54,5.74,5.23,4.77,4.87,5.07,4.57,4.28,4.72,4.68,4.19,4.17,4.90,4.29,3.87,4.49,4.73,4.35,3.74,4.21,4.29,3.84,3.49,3.65,3.71,3.08,3.12,3.51,3.31,2.62,3.19,3.61,3.19,2.96,3.67,3.96,3.69,4.34,4.20,4.46,3.95,4.59,4.58,3.91,4.21,4.79,4.41,3.98,4.60,4.91,4.30,4.34,5.03,4.91,4.47,5.07,5.43,5.25,5.10,5.65,5.86,6.02,6.02,6.40,6.04,5.64,5.87,6.16,5.67,5.37,5.94,5.86,5.18,5.53,6.10,5.57,5.24,5.76,6.14,5.55,5.55,5.81,5.31,4.89,4.70,5.25,4.83,5.21,5.88,5.69,5.47,5.78,6.36,6.02,6.55,6.28,6.14,5.90,5.82,5.35,5.15,5.32,4.97,4.39,4.30,4.39,4.38,3.79,4.23,4.27,3.55,4.09,4.41,4.64,3.58,3.68,3.26,2.78,3.01,3.54,3.47,2.84,2.89,3.50,3.68,4.34,4.24,3.28,3.52,4.26,3.81,3.35,4.03,4.34,3.96,3.42,3.48,3.82,3.31,2.95,3.17,3.30,2.57,2.53,3.14,2.96,2.20,2.60,3.04,2.67,2.15,2.87,2.25,1.66,2.02,2.35,2.09,1.48,1.94,2.19,1.60,1.51,2.26,2.28,1.71,2.04,2.53,2.40,2.40,2.82,3.04,3.02,3.00,3.18,3.69,3.70,4.45,4.15,3.52,3.65,3.64,3.26,2.90,3.14,2.72,2.22,2.16,2.22,2.10,1.49,1.35,1.16,0.84,0.76,0.92,1.21,1.32,1.49,1.89,2.05,2.00,2.21,2.70,2.71,2.87,3.13,3.36,3.36,3.53,3.81,4.13,4.24,4.21,4.78,4.53,3.76,4.22,4.69,4.00,3.78,4.48,4.58,3.89,4.01,4.83,4.64,4.05,4.44,5.25,5.42,4.98,5.57,5.63,5.67,5.02,4.75,5.08,4.85,4.15,4.16,4.58,4.00,3.54,3.78,3.93,3.21,3.39,3.88,3.67,3.03,3.25,3.78,3.25,3.46,3.10,3.03,2.86,2.68,2.08,2.58,2.89,2.58,2.29,3.16,3.20,2.80,3.00,3.60,3.60,3.38,3.73,4.19,4.12,4.10,4.69,4.97,4.70,4.96,5.67,5.90,5.39,5.53,4.99,4.92,4.32,4.24,4.54,4.17,3.61,4.01,4.07,3.66,3.19,3.10,2.64,2.52,3.07,2.40,2.19,3.11,3.27,2.84,3.17,3.70,4.14,4.60,5.23,5.65,5.94,5.80,6.77,6.63,6.47,7.63,7.88,7.66,8.35,8.00,7.18,7.49,8.03,7.33,8.16,8.54,7.90,7.45,7.96,7.72,7.08,6.70,6.15,5.76,6.35,6.25,5.53,5.83,6.26,5.81,5.29,5.85,6.15,5.52,5.46,6.04,6.11,5.40,5.91,6.53,6.28,5.71,5.93,6.01,5.98,5.50,6.27,6.40,5.93,6.06,6.78,6.64,6.22,6.74,7.36,6.94,6.89,7.62,7.71,7.44,7.59,8.38,8.21,7.98,8.57,9.45,9.90,9.83,8.76,8.94,9.91,8.87,8.39,9.30,9.64,8.55,8.11,9.02,8.87,8.01,8.00,8.93,8.25,7.57,7.99,8.60,7.71,7.40,8.52],[31.23,31.21,31.17,31.08,31.04,31.09,31.01,30.94,31.00,30.95,30.88,30.85,30.80,30.66,30.63,30.60,30.32,30.43,30.45,30.21,30.40,30.20,30.25,30.06,30.29,30.21,30.29,30.52,30.51,30.26,30.41,30.63,30.49,30.42,30.67,30.69,30.52,30.42,30.74,30.82,30.77,30.57,30.54,30.71,30.65,30.40,30.51,30.62,30.41,30.26,30.43,30.51,30.19,30.12,30.41,30.33,30.48,30.33,30.59,30.75,30.78,30.62,30.62,30.80,30.72,30.62,30.66,30.84,30.69,30.53,30.78,30.83,30.62,30.68,30.83,30.79,30.48,30.78,30.88,30.70,30.71,30.56,30.60,30.58,30.34,30.37,30.40,30.24,30.11,30.16,29.95,30.13,30.29,30.06,30.10,30.41,30.45,30.27,30.38,30.55,30.65,30.81,30.71,30.54,30.51,30.63,30.58,30.30,30.32,30.24,30.11,30.37,30.16,29.91,30.35,30.30,30.01,30.04,30.01,29.84,29.89,29.90,29.82,29.58,29.86,29.94,29.68,29.73,29.95,29.84,30.04,29.99,30.06,30.17,30.40,30.40,30.66,30.63,30.69,30.86,30.80,31.02,31.02,31.10,31.04,30.91,31.01,31.05,30.97,30.98,31.05,31.10,31.00,30.98,30.91,30.88,30.88,30.87,30.79,30.72,30.75,30.62,30.58,30.63,30.57,30.41,30.38,30.30,30.40,29.94,30.10,30.32,30.54,30.37,30.47,30.61,30.53,30.58,30.67,30.70,30.78,30.84,30.75,30.86,30.94,30.93,30.92,31.00,30.99,31.01,31.01,31.02,31.01,31.06,31.06,31.14,31.03,31.09,31.10,31.01,30.94,30.95,31.01,30.89,30.85,30.84,30.79,30.76,30.67,30.62,30.59,30.61,30.58,30.64,30.68,30.61,30.67,30.59,30.44,30.35,30.54,30.32,30.09,30.06,30.12,29.94,29.58,29.78,30.05,29.83,30.02,30.05,30.31,30.22,30.19,30.39,30.38,30.42,30.51,30.77,30.52,30.65,30.83,30.83,30.71,30.80,30.92,31.05,30.84,30.86,30.68,30.66,30.77,30.71,30.36,30.40,30.57,30.33,30.19,30.26,30.41,30.07,29.91,30.24,30.18,29.80,29.98,30.11,29.79,29.68,29.95,29.99,30.25,30.34,30.06,30.09,30.44,30.40,30.19,30.39,30.45,30.37,30.43,30.56,30.52,30.55,30.65,30.64,30.77,30.87,30.92,31.06,30.98,30.82,30.89,31.12,31.01,30.86,31.08,31.04,30.75,30.77,30.97,30.82,30.81,30.68,30.67,30.77,30.68,30.65,30.72,30.78,30.72,30.64,30.69,30.83,30.90,30.78,30.96,31.15,31.03,31.07,31.33,31.19,31.06,31.09,31.15,30.97,31.13,31.11,30.99,30.90,31.07,31.14,31.06,31.09,31.02,30.94,30.91,31.01,30.94,30.89,30.89,30.84,30.73,30.72,30.53,30.65,30.74,30.64,30.61,30.75,30.80,30.69,30.71,30.89,30.85,30.82,30.88,30.99,30.88,30.87,30.84,30.77,30.78,30.70,30.71,30.83,30.83,30.66,30.79,30.90,30.77,30.67,30.93,30.92,30.85,30.98,31.03,30.90,30.97,31.10,31.04,30.94,31.09,31.14,31.10,31.16,31.10,31.13,31.18,31.07,31.05,31.15,31.16,31.03,31.06,31.12,31.10,30.99,31.08,31.03,30.88,30.94,30.98,30.95,30.82,30.99,31.02,30.79,30.81,31.00,31.02,30.77,30.88,31.07,30.97,30.92,31.13,31.21,31.02,31.09,30.88,30.93,30.99,30.79,30.74,30.85,30.86,30.69,30.66,30.85,30.79,30.59,30.64,30.72,30.63,30.43,30.55,30.39,30.39,30.30,30.48,30.44,30.34,30.45,30.57,30.55,30.61,30.64,30.61,30.57,30.55,30.76,30.71,30.68,30.79,30.88,30.77,30.80,30.89,31.08,30.90,31.08,31.12,30.97,30.89,30.87,30.81,30.78,30.73,30.70,30.81,30.71,30.63,30.69,30.65,30.68,30.57,30.48,30.42,30.53,30.41,30.23,29.87,30.13,30.24,29.69,29.71,29.95,30.01,30.27,30.47,30.54,30.59,30.44,30.29,30.46,30.56,30.30,30.26,30.65,30.60,30.50,30.71,30.79,30.57,30.72,30.89,30.71,30.60,30.80,30.92,30.79,30.98,30.88,30.80,30.94,30.90,30.67,30.81,30.88,30.74,30.92,30.91,30.87,31.04,30.88,30.80,30.90,31.04,30.99,31.07,31.23,31.12,31.00,31.22,31.19,31.07,31.02,31.02,30.88,30.91,30.99,30.82,30.71,30.88,30.92,30.72,30.74,30.88,30.85,30.71,30.75,30.88,30.80,30.57,30.84,30.91,30.85,30.98,31.01,31.08,31.08,31.20,31.15,31.00,31.12,31.24,31.07,31.01,31.23,31.25,31.03,31.07,31.30,31.18,31.13,31.26,31.33,31.23,31.26,31.34,31.35,31.30,31.30,31.33,31.23,31.31,31.24,31.19,31.23,31.28,31.29,31.13,31.22,31.29,31.12,31.09,31.18,31.28,31.09,31.07,31.22,31.24,31.04,30.95,27.26,26.94,25.24,25.45,24.40,22.95,21.38,21.36,21.15,19.91,18.60,19.09,18.70,18.40,17.77,18.28,17.88,16.60,15.97,14.37,13.96,13.77,13.28,13.74,12.34,11.53,10.48,10.67,10.04,9.07,9.42,10.00,8.87,8.50,9.34,9.57,8.59,8.32,9.02,9.77,8.89,8.16,8.81,9.32,8.24,8.18,8.75,8.72,7.95,8.08,9.12,8.46,7.69,8.20,9.37,8.42,9.38,9.86,10.26,9.72,10.69,10.47,9.44,10.20,10.86,9.99,9.50,10.64,11.00,9.73,10.03,11.18,10.78,10.12,10.85,11.45,10.62,10.69,11.73,11.97,11.06,12.19,11.75,12.45,11.08,10.85,10.67,10.30,9.56,8.87,8.65,10.03,9.66,9.00,9.60,10.73,10.17,9.74,11.21,11.44,11.40,12.43,12.70,12.31,11.51,11.60,11.16,10.56,10.79,10.55,9.36,10.92,10.99,10.41,11.39,11.80,10.66,10.95,9.92,9.20,9.72,10.02,8.40,8.44,9.73,8.57,7.53,8.21,8.31,7.26,7.90,6.84,7.25,7.96,8.79,8.34,8.98,8.28,8.28,9.03,8.87,9.00,8.89,9.63,9.51,8.81,9.42,10.01,9.42,9.17,9.98,10.37,10.13,9.44,9.39,9.72,8.88,8.67,8.65,8.88,8.13,8.12,8.79,8.16,7.24,7.67,8.16,7.36,6.94,7.19,6.15,6.98,6.07,6.80,6.62,6.37,6.94,7.54,6.98,7.26,7.57,7.68,7.43,7.64,8.19,8.12,7.85,8.33,8.86,8.53,8.66,9.34,9.61,9.18,10.43,9.29,9.06,8.47,8.65,8.66,8.13,7.71,7.53,7.35,7.30,6.97,6.58,6.74,6.45,5.95,5.84,6.02,5.44,5.05,5.31,5.42,4.82,4.52,5.09,4.97,4.29,4.62,5.23,4.67,4.27,4.99,5.30,4.76,4.24,4.76,4.85,4.36,3.91,4.12,4.07,3.48,3.48,3.92,3.51,3.01,3.58,3.95,3.44,3.34,4.14,4.38,4.08,4.69,4.60,4.63,4.22,4.81,4.87,4.27,4.52,5.23,4.77,4.36,5.04,5.33,4.81,4.88,5.59,5.36,4.98,5.71,6.02,5.74,5.66,6.19,6.44,6.64,6.37,6.93,6.63,6.20,6.31,6.67,6.21,5.89,6.38,6.35,5.78,6.10,6.61,6.05,5.74,6.40,6.63,6.02,6.01,6.23,5.70,5.23,5.15,5.59,5.32,5.68,6.37,6.20,6.09,6.37,6.90,6.53,7.12,6.80,6.56,6.31,6.41,5.81,5.72,5.89,5.53,4.98,4.95,5.07,4.91,4.13,4.75,4.68,3.92,4.55,4.76,4.80,3.93,3.93,3.41,2.98,3.19,3.60,3.49,2.98,2.99,3.56,3.68,4.27,4.23,3.37,3.71,4.38,3.84,3.50,4.16,4.53,4.20,3.70,3.87,3.99,3.42,3.17,3.35,3.36,2.81,2.90,3.31,3.23,2.38,2.88,3.44,3.12,2.51,3.25,2.73,1.94,2.24,2.72,2.45,1.67,2.13,2.46,1.86,1.69,2.44,2.45,1.99,2.31,2.78,2.69,2.64,3.07,3.22,3.30,3.23,3.56,4.03,3.98,4.83,4.32,3.69,3.68,3.77,3.47,3.02,3.22,2.80,2.34,2.16,2.27,2.20,1.58,1.45,1.32,1.20,0.86,0.76,0.93,1.24,1.24,1.59,1.72,1.73,1.99,2.23,2.22,2.44,2.64,3.01,3.13,3.30,3.53,3.69,3.84,3.90,4.43,4.05,3.49,4.03,4.32,3.65,3.57,4.27,4.19,3.71,3.86,4.68,4.38,3.95,4.46,5.26,5.41,4.99,5.62,5.56,5.61,5.01,4.65,4.92,4.77,4.13,3.93,4.38,3.98,3.49,3.53,3.75,3.09,3.06,3.57,3.48,2.89,2.90,3.51,3.21,3.46,2.84,2.98,3.00,2.40,1.92,2.62,2.97,2.32,2.23,3.23,3.20,2.88,3.23,3.83,3.71,3.55,4.00,4.33,4.13,4.35,4.95,5.05,4.85,5.28,5.93,6.12,5.61,5.68,5.07,5.08,4.30,4.40,4.79,4.28,3.75,4.27,4.41,3.99,3.53,3.51,2.93,2.74,3.20,2.49,2.30,3.25,3.37,2.63,3.14,3.75,4.08,4.41,5.29,5.68,6.02,5.66,6.81,6.55,6.54,7.84,8.07,7.75,8.45,7.95,7.11,7.37,7.97,7.26,8.13,8.26,7.69,7.09,7.62,7.38,6.69,6.39,5.90,5.62,6.09,5.84,5.29,5.55,6.00,5.47,5.10,5.62,5.83,5.21,5.18,5.88,5.81,5.15,5.83,6.39,6.15,5.66,5.90,5.77,5.78,5.32,5.91,6.26,5.62,5.83,6.58,6.31,5.84,6.46,7.17,6.62,6.52,7.34,7.45,7.14,7.28,8.05,7.97,7.65,8.19,9.09,9.55,9.47,8.37,8.56,9.64,8.48,8.21,8.91,9.19,8.39,7.98,8.91,8.67,7.78,7.79,8.74,8.19,7.32,8.07,8.60,7.74,7.40,8.55],[31.23,31.21,31.17,31.08,31.05,31.08,31.04,30.95,31.01,30.99,30.92,30.89,30.80,30.73,30.66,30.64,30.24,30.46,30.51,30.24,30.44,30.27,30.32,30.09,30.35,30.29,30.35,30.55,30.58,30.33,30.46,30.72,30.59,30.46,30.72,30.77,30.61,30.47,30.80,30.87,30.88,30.69,30.55,30.74,30.70,30.42,30.53,30.64,30.42,30.28,30.43,30.56,30.24,30.16,30.40,30.40,30.49,30.33,30.62,30.83,30.82,30.65,30.65,30.82,30.76,30.65,30.69,30.90,30.74,30.60,30.80,30.89,30.70,30.72,30.91,30.85,30.59,30.85,30.98,30.81,30.78,30.69,30.69,30.56,30.37,30.50,30.46,30.36,30.25,30.20,30.09,30.25,30.40,30.09,30.21,30.49,30.51,30.31,30.49,30.58,30.67,30.80,30.70,30.51,30.50,30.62,30.58,30.22,30.29,30.25,30.07,30.43,30.24,30.07,30.51,30.37,30.07,30.14,30.13,29.88,29.92,30.06,29.95,29.66,30.04,30.04,29.70,29.82,30.08,29.95,30.19,30.10,30.18,30.36,30.48,30.50,30.77,30.74,30.80,30.94,30.92,31.12,31.09,31.15,31.12,31.00,31.10,31.15,31.05,31.07,31.14,31.17,31.08,31.08,30.98,30.97,30.97,30.97,30.83,30.82,30.89,30.70,30.67,30.73,30.68,30.46,30.50,30.45,30.46,30.06,30.11,30.36,30.58,30.42,30.59,30.68,30.60,30.71,30.85,30.87,30.91,30.98,30.85,30.98,31.03,31.02,30.99,31.08,31.08,31.09,31.06,31.12,31.10,31.13,31.09,31.15,31.12,31.12,31.12,31.04,31.00,31.03,31.05,30.97,30.93,30.90,30.87,30.91,30.82,30.71,30.71,30.77,30.67,30.80,30.79,30.69,30.78,30.73,30.50,30.49,30.70,30.41,30.02,30.13,30.27,29.98,29.66,29.75,30.05,29.82,30.05,30.16,30.44,30.28,30.26,30.53,30.59,30.54,30.65,30.90,30.67,30.74,30.90,30.86,30.77,30.86,30.96,31.09,30.87,30.91,30.79,30.77,30.83,30.77,30.51,30.54,30.61,30.46,30.31,30.42,30.57,30.17,30.00,30.32,30.26,29.78,30.03,30.14,29.81,29.72,30.05,30.07,30.30,30.42,30.13,30.19,30.53,30.45,30.26,30.54,30.60,30.50,30.57,30.70,30.67,30.69,30.72,30.73,30.82,30.90,30.94,31.07,31.00,30.86,30.94,31.16,31.06,30.91,31.14,31.08,30.78,30.83,31.03,30.92,30.93,30.82,30.80,30.88,30.78,30.83,30.85,30.83,30.81,30.83,30.81,30.90,30.96,30.83,31.01,31.21,31.08,31.11,31.36,31.20,31.09,31.15,31.11,31.02,31.13,31.17,31.05,30.94,31.10,31.18,31.11,31.16,31.09,31.02,31.00,31.07,31.00,30.96,30.97,30.92,30.79,30.80,30.63,30.77,30.82,30.75,30.74,30.87,30.90,30.83,30.79,30.94,30.94,30.93,30.91,31.00,30.95,30.94,30.92,30.88,30.92,30.85,30.88,30.93,30.92,30.75,30.87,30.93,30.86,30.75,30.98,30.98,30.87,31.02,31.06,30.97,30.99,31.13,31.09,31.00,31.14,31.15,31.13,31.20,31.15,31.18,31.20,31.11,31.09,31.17,31.18,31.06,31.09,31.15,31.14,31.03,31.06,31.02,30.94,30.99,31.07,30.93,30.82,31.02,31.03,30.86,30.84,30.98,31.00,30.83,30.88,31.09,30.97,30.91,31.14,31.21,31.04,31.11,30.92,30.96,30.99,30.85,30.79,30.93,30.89,30.75,30.72,30.90,30.87,30.69,30.73,30.80,30.70,30.52,30.61,30.50,30.46,30.40,30.63,30.57,30.48,30.56,30.65,30.64,30.68,30.74,30.70,30.69,30.70,30.80,30.74,30.78,30.83,30.89,30.78,30.82,30.91,31.09,30.93,31.10,31.14,31.05,30.92,30.90,30.92,30.86,30.79,30.79,30.94,30.91,30.79,30.80,30.84,30.82,30.71,30.65,30.55,30.61,30.47,30.28,29.95,30.15,30.27,29.80,29.89,30.05,30.05,30.30,30.55,30.51,30.63,30.50,30.23,30.55,30.63,30.34,30.20,30.72,30.71,30.61,30.80,30.82,30.70,30.75,30.96,30.75,30.76,30.84,30.94,30.80,30.98,30.91,30.81,30.96,30.89,30.74,30.82,30.95,30.77,30.98,30.96,30.93,31.10,30.94,30.86,30.94,31.10,31.05,31.14,31.28,31.19,31.07,31.24,31.23,31.12,31.07,31.05,30.98,30.96,31.03,30.88,30.79,30.97,30.99,30.77,30.85,30.94,30.86,30.78,30.84,30.92,30.84,30.70,30.94,31.01,30.90,31.01,31.07,31.09,31.07,31.23,31.19,31.03,31.16,31.25,31.12,31.05,31.22,31.28,31.08,31.10,31.30,31.26,31.16,31.28,31.34,31.27,31.28,31.34,31.38,31.33,31.35,31.35,31.28,31.34,31.29,31.24,31.29,31.31,31.32,31.19,31.25,31.29,31.17,31.14,31.21,31.30,31.15,31.13,31.24,31.24,31.10,30.96,27.23,26.80,25.06,25.20,24.46,23.24,21.70,21.21,21.34,20.33,18.88,19.28,18.84,18.39,17.92,18.68,18.23,16.86,16.40,14.39,13.88,13.51,13.47,13.84,12.35,11.74,10.49,10.65,9.82,9.08,9.36,9.91,9.10,8.49,9.40,9.75,8.78,8.42,9.10,9.78,9.00,8.18,8.82,9.30,8.35,8.32,8.67,8.73,8.13,7.95,8.93,8.38,7.54,8.07,9.26,8.34,9.36,9.71,10.22,9.77,10.75,10.44,9.22,10.13,10.92,9.83,9.23,10.53,10.98,9.59,9.86,11.24,10.81,10.07,10.88,11.60,10.60,10.80,11.84,11.96,11.17,12.18,11.77,12.39,10.98,10.80,10.71,10.35,9.58,8.77,8.65,9.95,9.59,8.94,9.25,10.77,10.08,9.52,11.15,11.68,11.27,12.35,12.70,11.98,11.53,11.92,11.08,10.66,10.85,10.80,9.38,10.64,11.20,10.28,11.06,12.10,10.71,11.24,9.78,9.43,9.96,9.78,8.45,8.72,9.75,8.63,7.64,8.21,8.35,7.18,7.83,6.51,7.15,7.99,8.88,8.41,9.15,8.47,8.54,9.21,9.22,9.20,9.05,9.95,9.77,8.99,9.55,10.28,9.60,9.35,10.33,10.60,10.26,9.59,9.52,9.77,9.18,8.83,8.66,9.01,8.30,8.12,8.71,8.23,7.46,7.68,8.25,7.48,6.78,7.02,6.02,6.78,6.15,6.91,6.87,6.34,7.12,7.54,7.07,7.29,7.62,7.82,7.51,7.81,8.32,8.27,8.02,8.57,9.03,8.71,8.81,9.43,9.88,9.43,10.67,9.51,9.17,8.57,8.76,8.97,8.32,7.80,7.53,7.40,7.41,7.05,6.69,6.77,6.45,6.05,5.90,5.98,5.48,4.99,5.27,5.24,4.58,4.44,4.97,4.89,4.36,4.43,5.12,4.53,4.30,4.87,5.28,4.82,4.32,4.77,4.88,4.45,4.01,4.16,4.31,3.62,3.47,4.05,3.83,3.09,3.66,4.26,3.74,3.55,4.28,4.67,4.37,5.10,5.00,5.19,4.53,5.36,5.34,4.58,4.86,5.60,5.07,4.56,5.25,5.56,4.83,4.82,5.70,5.47,4.82,5.54,5.87,5.68,5.37,6.19,6.38,6.64,6.34,6.89,6.59,6.09,6.32,6.72,6.14,6.02,6.52,6.46,5.82,6.23,6.82,6.26,5.92,6.60,6.96,6.33,6.41,6.73,6.16,5.62,5.41,6.05,5.60,5.95,6.64,6.53,6.23,6.64,7.23,6.72,7.35,7.04,6.73,6.47,6.55,5.92,5.78,5.99,5.59,4.94,4.96,5.12,5.08,4.38,4.98,5.04,4.24,4.87,5.21,5.24,4.17,4.34,3.67,3.28,3.46,4.00,3.98,3.46,3.39,3.91,4.23,4.86,4.84,3.90,4.31,5.14,4.49,4.15,4.93,5.27,4.86,4.39,4.31,4.53,3.99,3.69,3.80,3.96,3.27,3.24,3.86,3.61,2.89,3.19,3.81,3.39,2.71,3.45,2.87,2.30,2.28,2.81,2.46,1.82,2.56,2.70,1.94,2.19,2.80,2.75,2.48,2.76,3.32,3.10,3.13,3.66,3.86,3.71,3.79,4.14,4.75,4.52,5.35,4.82,4.42,4.28,4.23,3.90,3.60,3.60,3.18,2.97,2.62,2.65,2.63,2.01,1.75,1.61,1.49,1.31,0.91,0.77,0.93,1.21,1.33,1.28,1.35,1.79,1.86,1.85,2.12,2.43,2.65,2.66,2.94,3.17,3.39,3.55,3.56,3.97,3.72,3.17,3.63,3.95,3.49,3.24,4.00,4.04,3.28,3.65,4.28,4.22,3.72,4.14,4.75,5.01,4.57,5.13,5.07,5.13,4.64,4.25,4.54,4.37,3.90,3.71,3.94,3.61,3.08,3.21,3.42,2.70,2.61,3.25,3.17,2.57,2.58,3.18,2.92,3.30,2.78,3.05,2.90,2.19,1.85,2.61,2.72,2.06,2.02,3.10,2.89,2.63,3.04,3.44,3.37,3.35,3.71,4.04,4.01,4.02,4.54,4.68,4.54,4.91,5.56,5.79,5.31,5.36,4.60,4.80,4.09,4.11,4.47,4.04,3.49,3.93,4.24,3.86,3.47,3.35,2.97,2.80,2.98,2.21,2.12,3.10,3.11,2.28,2.86,3.40,3.85,4.36,4.84,5.33,5.71,5.31,6.48,6.25,6.19,7.45,7.70,7.41,8.12,7.69,6.88,7.16,7.57,6.89,7.69,7.89,7.43,6.76,7.17,7.19,6.51,6.23,5.69,5.22,5.77,5.54,4.86,5.08,5.57,5.10,4.60,5.16,5.49,4.80,4.81,5.40,5.51,4.84,5.33,5.90,5.91,5.33,5.67,5.63,5.65,5.27,5.80,6.02,5.36,5.63,6.33,6.04,5.52,6.14,6.87,6.19,6.18,6.99,7.13,6.79,6.98,7.62,7.47,7.27,7.87,8.70,9.18,9.17,8.02,8.29,9.36,7.98,7.74,8.75,8.94,7.97,7.61,8.61,8.26,7.46,7.62,8.50,7.89,7.16,7.70,8.09,7.33,6.95,8.02],[31.13,31.11,31.11,31.02,30.99,31.02,31.01,30.92,30.99,30.95,30.91,30.86,30.80,30.73,30.64,30.63,30.30,30.53,30.48,30.26,30.39,30.21,30.26,30.05,30.26,30.20,30.27,30.47,30.46,30.13,30.31,30.61,30.51,30.32,30.62,30.73,30.55,30.41,30.82,30.84,30.88,30.71,30.51,30.70,30.72,30.38,30.46,30.59,30.37,30.21,30.34,30.49,30.07,30.02,30.37,30.21,30.47,30.37,30.72,30.76,30.88,30.63,30.56,30.80,30.72,30.60,30.61,30.88,30.68,30.52,30.75,30.81,30.54,30.60,30.82,30.74,30.41,30.77,30.89,30.70,30.67,30.59,30.54,30.47,30.30,30.32,30.33,30.14,30.04,30.02,29.82,30.04,30.21,30.00,30.16,30.31,30.40,30.21,30.34,30.48,30.59,30.82,30.72,30.42,30.46,30.62,30.54,30.14,30.31,30.13,29.93,30.32,30.17,29.79,30.34,30.28,29.98,30.16,29.93,29.73,29.84,29.78,29.71,29.44,29.79,29.83,29.53,29.69,29.90,29.74,30.06,29.96,30.10,30.18,30.37,30.37,30.75,30.69,30.73,30.91,30.86,31.06,31.00,31.09,31.08,30.88,30.97,31.09,30.98,30.96,31.08,31.13,31.05,31.06,30.96,30.90,30.88,30.95,30.86,30.79,30.86,30.71,30.59,30.70,30.66,30.39,30.37,30.34,30.45,29.88,29.96,30.31,30.56,30.32,30.55,30.67,30.58,30.74,30.86,30.85,30.88,31.04,30.92,30.94,31.04,31.05,30.99,30.95,31.04,31.05,30.98,30.98,31.02,31.06,31.01,31.06,31.01,31.05,31.04,30.94,30.93,30.95,30.98,30.93,30.89,30.91,30.86,30.92,30.83,30.69,30.75,30.72,30.63,30.77,30.78,30.67,30.76,30.72,30.50,30.52,30.74,30.38,29.98,30.11,30.27,29.94,29.71,29.76,30.08,29.88,30.05,30.19,30.48,30.32,30.33,30.58,30.60,30.59,30.67,30.84,30.72,30.79,30.90,30.92,30.85,30.86,30.96,31.06,30.86,30.86,30.72,30.77,30.78,30.79,30.49,30.54,30.62,30.46,30.30,30.41,30.59,30.15,29.96,30.31,30.23,29.72,29.84,29.96,29.64,29.48,29.90,29.87,30.17,30.29,30.02,30.00,30.47,30.40,30.16,30.49,30.60,30.48,30.54,30.67,30.64,30.57,30.68,30.69,30.79,30.86,30.92,31.04,30.97,30.83,30.92,31.16,31.08,30.89,31.10,31.12,30.79,30.81,31.01,30.92,30.95,30.82,30.81,30.93,30.81,30.77,30.91,30.86,30.82,30.78,30.87,30.91,31.00,30.88,31.00,31.19,31.07,31.08,31.32,31.15,31.05,31.12,31.14,31.01,31.12,31.15,31.03,30.90,31.09,31.16,31.06,31.12,31.06,30.95,30.96,31.03,30.96,30.86,30.94,30.91,30.79,30.73,30.54,30.74,30.74,30.66,30.74,30.87,30.79,30.78,30.78,30.91,30.93,30.90,30.94,31.01,30.93,30.92,30.86,30.86,30.80,30.74,30.79,30.87,30.89,30.73,30.80,30.94,30.82,30.75,30.98,30.84,30.78,31.01,31.05,30.92,30.96,31.15,31.08,30.97,31.13,31.14,31.15,31.18,31.09,31.12,31.22,31.11,31.03,31.17,31.18,31.05,31.04,31.15,31.13,31.02,31.03,31.02,30.88,30.89,30.96,30.91,30.67,30.94,30.95,30.78,30.77,30.90,30.92,30.70,30.75,31.01,30.90,30.82,31.08,31.17,31.00,31.13,30.88,30.95,30.95,30.73,30.69,30.82,30.80,30.65,30.61,30.78,30.78,30.63,30.66,30.71,30.67,30.48,30.56,30.40,30.39,30.34,30.50,30.48,30.41,30.49,30.57,30.58,30.66,30.66,30.61,30.64,30.60,30.73,30.72,30.62,30.73,30.88,30.75,30.71,30.79,31.00,30.91,31.04,31.06,30.97,30.89,30.81,30.77,30.71,30.64,30.63,30.81,30.84,30.68,30.68,30.69,30.79,30.63,30.55,30.54,30.61,30.53,30.27,29.89,30.17,30.25,29.71,29.87,30.08,30.06,30.24,30.47,30.50,30.59,30.47,30.24,30.51,30.65,30.32,30.32,30.75,30.72,30.59,30.77,30.82,30.62,30.59,30.87,30.72,30.68,30.80,30.88,30.79,30.94,30.85,30.74,30.95,30.86,30.59,30.77,30.85,30.71,30.93,30.88,30.86,31.04,30.91,30.81,30.88,31.07,30.98,31.14,31.24,31.18,31.03,31.20,31.22,31.08,31.04,31.07,30.91,30.91,31.00,30.84,30.67,30.89,30.92,30.61,30.72,30.85,30.75,30.67,30.73,30.81,30.76,30.58,30.81,30.90,30.82,30.92,30.99,31.05,31.01,31.19,31.09,30.93,31.08,31.19,31.02,31.01,31.21,31.20,31.01,31.10,31.28,31.15,31.12,31.29,31.29,31.18,31.23,31.33,31.33,31.30,31.31,31.30,31.25,31.31,31.23,31.16,31.26,31.28,31.25,31.17,31.22,31.25,31.09,31.04,31.20,31.23,31.06,31.06,31.20,31.15,31.01,30.94,27.38,26.94,25.34,25.59,24.49,22.90,21.32,21.13,21.10,20.04,18.67,19.39,18.74,18.60,18.00,18.74,18.22,17.00,16.55,14.53,14.07,13.55,13.71,13.98,12.88,12.11,11.02,11.25,10.86,9.73,10.13,10.87,9.86,9.48,10.09,10.66,9.72,9.29,9.95,10.56,9.73,9.17,9.69,10.00,9.07,9.27,9.58,9.57,8.94,8.79,9.63,9.12,7.98,8.60,9.95,8.45,9.92,10.66,11.06,10.35,11.41,11.33,10.19,10.89,11.71,10.51,10.25,11.46,11.86,10.27,10.81,12.13,11.61,10.79,11.77,12.40,11.49,11.81,12.84,13.04,12.20,13.07,12.76,13.13,11.88,11.81,11.34,10.97,10.23,9.59,9.29,10.70,10.47,9.82,9.93,11.50,10.76,10.10,11.81,12.37,11.70,12.91,13.26,12.23,11.90,12.27,11.37,10.76,11.35,11.05,9.72,11.43,11.60,10.59,11.78,12.37,11.19,11.49,10.42,9.60,10.09,10.47,8.76,8.67,9.92,9.14,7.56,8.26,8.51,7.29,8.02,6.68,7.17,8.12,8.91,8.82,9.43,8.51,8.83,9.59,9.43,9.58,9.37,10.16,10.11,9.45,9.81,10.67,10.01,9.80,10.80,11.32,10.92,10.23,10.27,10.42,9.79,9.54,9.36,9.67,9.03,9.17,9.35,8.77,7.92,8.29,8.75,7.71,7.32,7.29,6.48,7.48,6.59,7.57,7.34,6.98,7.63,8.28,7.60,7.84,8.31,8.53,8.09,8.29,8.90,8.62,8.55,8.98,9.56,9.15,9.02,9.61,10.28,9.75,10.77,9.76,9.43,8.85,9.04,9.02,8.89,8.42,8.00,7.97,8.12,7.54,7.13,7.14,6.93,6.41,6.25,6.46,5.79,5.44,5.61,5.69,4.99,4.74,5.41,5.20,4.43,4.94,5.46,4.83,4.49,5.25,5.46,4.96,4.41,5.08,5.24,4.74,4.21,4.53,4.59,3.98,3.68,4.46,4.23,3.44,3.81,4.60,4.09,3.75,4.66,4.85,4.54,5.21,5.22,5.54,4.99,5.76,5.54,4.87,5.36,5.99,5.42,5.01,5.73,6.08,5.31,5.37,6.22,5.88,5.36,6.06,6.55,6.16,5.89,6.67,6.86,7.44,7.13,7.68,7.46,6.70,7.15,7.57,7.06,6.50,7.26,7.27,6.34,6.66,7.47,6.87,6.27,6.94,7.63,6.91,6.54,7.00,6.54,5.73,5.55,5.84,5.60,5.99,6.81,6.61,6.33,6.87,7.46,7.04,7.78,7.60,7.25,6.89,6.87,6.30,6.05,6.15,5.79,5.32,5.31,5.21,5.20,4.56,5.09,4.99,4.44,4.98,5.32,5.51,4.54,4.65,4.09,3.66,3.87,4.45,4.40,3.74,3.78,4.39,4.69,5.33,5.33,4.23,4.62,5.53,4.96,4.42,5.25,5.66,5.35,4.77,4.67,5.06,4.31,4.04,4.20,4.32,3.62,3.44,4.16,3.97,3.24,3.33,4.01,3.65,2.98,3.59,3.03,2.31,2.28,2.96,2.44,1.83,2.73,2.83,2.17,2.52,3.04,2.87,2.59,3.04,3.56,3.38,3.39,3.80,4.11,4.02,4.01,4.43,4.93,4.76,5.78,5.21,4.56,4.60,4.55,4.14,3.67,3.97,3.63,3.16,2.91,2.99,2.76,2.30,2.22,2.06,1.60,1.48,1.31,0.92,0.76,0.95,1.26,1.22,1.15,1.45,1.73,1.65,1.79,2.28,2.36,2.27,2.62,2.88,3.19,3.23,3.44,3.80,3.54,3.00,3.62,3.66,3.25,3.13,3.77,3.78,3.29,3.55,4.16,4.07,3.70,4.04,4.67,5.01,4.54,5.23,5.18,5.29,4.74,4.34,4.56,4.48,3.88,3.63,3.93,3.63,2.96,3.18,3.45,2.64,2.53,3.23,3.07,2.42,2.20,3.05,2.71,3.01,2.69,2.93,2.72,1.95,1.83,2.53,2.55,1.92,2.06,3.09,2.98,2.46,2.99,3.45,3.23,3.16,3.61,4.08,3.84,4.09,4.65,4.84,4.62,5.14,5.76,5.91,5.40,5.35,4.74,4.80,4.08,4.07,4.51,4.00,3.41,3.95,4.27,3.79,3.46,3.33,2.86,2.72,2.96,2.10,2.04,2.91,2.85,2.16,2.89,3.31,3.79,4.14,4.79,5.17,5.43,5.21,6.20,5.94,6.07,7.16,7.34,7.18,7.77,7.55,6.72,6.95,7.43,6.75,7.66,7.82,7.59,6.84,7.26,7.36,6.70,6.38,5.73,5.39,6.00,5.66,5.05,5.31,5.71,5.22,4.75,5.28,5.50,4.86,4.84,5.50,5.38,4.77,5.30,5.82,5.70,5.19,5.34,5.36,5.28,4.89,5.40,5.65,5.12,5.28,5.93,5.75,5.34,5.94,6.56,6.06,6.08,6.86,7.01,6.82,6.95,7.51,7.38,7.20,7.88,8.52,9.29,9.18,7.97,8.26,9.25,7.96,7.70,8.53,8.69,7.75,7.41,8.26,7.94,7.27,7.34,8.01,7.40,6.82,7.26,7.66,6.94,6.61,7.75],[31.14,31.09,31.12,31.01,30.93,31.01,30.97,30.87,30.94,30.90,30.83,30.82,30.74,30.65,30.63,30.57,30.25,30.40,30.43,30.12,30.29,30.08,30.18,29.95,30.19,30.14,30.19,30.44,30.46,30.18,30.37,30.59,30.39,30.31,30.60,30.62,30.45,30.39,30.71,30.77,30.73,30.57,30.49,30.66,30.66,30.39,30.45,30.61,30.41,30.22,30.37,30.48,30.10,29.96,30.41,30.19,30.45,30.38,30.66,30.73,30.85,30.67,30.61,30.78,30.78,30.65,30.65,30.85,30.67,30.53,30.73,30.81,30.56,30.62,30.78,30.74,30.35,30.75,30.85,30.68,30.65,30.50,30.52,30.40,30.23,30.23,30.26,30.08,30.05,30.03,29.79,29.98,30.20,29.96,30.06,30.23,30.39,30.19,30.24,30.42,30.62,30.74,30.70,30.46,30.41,30.57,30.59,30.25,30.34,30.14,29.98,30.30,30.02,29.76,30.22,30.14,29.79,29.85,29.83,29.79,29.70,29.76,29.69,29.47,29.67,29.83,29.53,29.64,29.87,29.69,29.91,30.00,30.04,30.09,30.33,30.28,30.61,30.55,30.60,30.81,30.74,30.91,30.87,30.94,30.97,30.78,30.80,30.94,30.89,30.82,30.90,31.02,30.93,30.85,30.83,30.85,30.78,30.83,30.78,30.68,30.67,30.64,30.59,30.57,30.49,30.42,30.36,30.25,30.43,29.91,30.08,30.35,30.55,30.36,30.49,30.64,30.52,30.60,30.70,30.69,30.75,30.80,30.74,30.75,30.82,30.82,30.85,30.90,30.85,30.93,30.77,30.79,30.86,30.94,30.93,30.96,30.84,30.93,31.02,30.79,30.80,30.86,30.94,30.85,30.75,30.78,30.78,30.68,30.57,30.58,30.61,30.57,30.51,30.67,30.68,30.63,30.71,30.62,30.48,30.40,30.58,30.31,30.01,30.03,30.15,29.97,29.58,29.72,29.91,29.86,30.06,30.03,30.32,30.20,30.23,30.41,30.47,30.46,30.55,30.81,30.64,30.73,30.85,30.87,30.79,30.81,30.91,31.00,30.81,30.80,30.64,30.65,30.72,30.72,30.37,30.40,30.58,30.36,30.18,30.28,30.48,30.10,29.93,30.30,30.27,29.75,29.94,30.13,29.72,29.52,29.93,29.92,30.22,30.29,29.99,30.04,30.45,30.36,30.17,30.41,30.49,30.34,30.46,30.58,30.54,30.50,30.64,30.63,30.70,30.80,30.89,30.96,30.91,30.78,30.87,31.09,31.05,30.86,31.08,31.11,30.75,30.76,30.93,30.87,30.75,30.68,30.66,30.77,30.73,30.69,30.75,30.82,30.75,30.71,30.77,30.90,30.99,30.84,30.96,31.14,31.03,31.01,31.26,31.09,30.99,31.06,31.13,30.96,31.11,31.11,30.97,30.87,31.05,31.13,31.05,31.07,30.99,30.92,30.86,30.99,30.91,30.84,30.87,30.79,30.69,30.66,30.53,30.63,30.70,30.60,30.70,30.80,30.78,30.70,30.73,30.87,30.86,30.88,30.90,30.96,30.91,30.90,30.75,30.78,30.85,30.78,30.80,30.85,30.85,30.65,30.82,30.88,30.77,30.68,30.93,30.85,30.79,30.95,31.02,30.89,30.95,31.13,31.01,30.89,31.06,31.10,31.06,31.10,31.06,31.10,31.16,31.03,31.03,31.13,31.14,31.03,31.05,31.13,31.08,30.98,31.02,31.02,30.87,30.88,31.01,30.93,30.81,30.96,31.00,30.77,30.78,31.01,30.95,30.76,30.88,31.05,30.96,30.89,31.15,31.24,31.00,31.08,30.88,30.98,30.95,30.79,30.71,30.85,30.85,30.66,30.62,30.81,30.77,30.57,30.61,30.72,30.66,30.46,30.55,30.35,30.38,30.27,30.44,30.45,30.37,30.44,30.56,30.55,30.61,30.60,30.59,30.55,30.57,30.76,30.68,30.66,30.78,30.86,30.74,30.70,30.81,31.05,30.89,31.06,31.06,30.91,30.89,30.83,30.70,30.73,30.67,30.58,30.84,30.79,30.62,30.65,30.71,30.73,30.59,30.54,30.46,30.61,30.46,30.19,29.97,30.22,30.24,29.64,29.73,29.97,30.00,30.18,30.45,30.48,30.57,30.43,30.21,30.47,30.58,30.27,30.22,30.64,30.65,30.52,30.76,30.77,30.62,30.74,30.92,30.72,30.68,30.82,30.91,30.79,30.93,30.85,30.75,30.91,30.81,30.61,30.68,30.82,30.67,30.86,30.83,30.81,30.99,30.84,30.75,30.86,30.99,30.98,31.05,31.17,31.10,31.00,31.15,31.14,31.07,31.00,31.05,30.86,30.88,30.99,30.84,30.69,30.88,30.94,30.67,30.69,30.86,30.79,30.65,30.67,30.81,30.73,30.58,30.76,30.88,30.80,30.94,30.96,31.01,31.01,31.19,31.12,30.97,31.13,31.17,31.05,31.02,31.21,31.19,31.03,31.05,31.24,31.17,31.11,31.24,31.27,31.16,31.19,31.30,31.29,31.19,31.21,31.27,31.19,31.23,31.16,31.12,31.21,31.21,31.22,31.12,31.17,31.20,31.08,31.02,31.13,31.21,31.05,31.04,31.18,31.15,31.00,30.93,26.73,26.46,25.11,25.15,24.37,23.21,21.71,21.10,21.24,20.25,18.94,19.34,19.02,18.34,17.67,18.57,18.31,16.98,16.65,14.82,14.40,14.13,13.77,14.10,12.55,11.80,10.45,10.38,9.76,8.80,9.21,9.84,8.91,8.41,9.13,9.35,8.58,8.19,8.67,9.29,8.49,7.92,8.54,8.89,7.92,8.05,8.42,8.45,7.86,7.69,8.70,8.14,7.55,7.87,9.08,8.10,8.97,9.63,9.88,9.44,10.28,10.09,9.13,9.85,10.60,9.79,9.22,10.33,10.71,9.50,9.74,10.91,10.64,9.91,10.53,11.24,10.60,10.48,11.44,11.62,10.91,11.86,11.46,11.96,10.65,10.83,10.45,10.12,9.25,8.68,8.44,9.82,9.51,8.85,9.33,10.55,9.87,9.51,11.12,11.22,11.12,11.89,12.12,12.17,11.32,11.41,10.78,10.38,10.30,10.18,9.18,10.73,10.67,10.34,11.24,11.57,10.48,10.73,9.70,9.05,9.71,9.84,8.34,8.26,9.68,8.42,7.34,7.75,7.92,6.83,7.40,6.26,6.62,7.48,8.03,7.94,8.46,7.76,7.80,8.43,8.33,8.57,8.52,9.09,8.99,8.33,8.99,9.46,8.80,8.66,9.54,9.87,9.44,8.77,8.80,9.20,8.57,8.44,8.08,8.41,7.86,8.01,8.49,7.59,7.00,7.33,7.80,6.92,6.28,6.67,5.61,6.42,5.82,6.52,6.41,6.02,6.74,7.21,6.62,6.89,7.22,7.41,7.06,7.18,7.69,7.58,7.39,7.97,8.35,8.20,8.13,8.79,9.29,8.91,10.01,8.96,8.58,8.07,8.29,8.33,7.85,7.26,7.13,7.04,6.95,6.57,6.40,6.29,5.94,5.56,5.47,5.50,4.98,4.60,4.85,4.76,4.24,3.94,4.65,4.44,4.06,4.21,4.72,4.13,3.91,4.53,4.84,4.39,4.01,4.51,4.68,4.19,3.69,3.97,4.03,3.63,3.46,3.88,3.74,3.11,3.47,4.01,3.88,3.56,4.15,4.36,4.34,4.71,4.60,5.04,4.58,5.33,5.00,4.46,4.65,5.40,4.73,4.40,5.07,5.33,4.58,4.60,5.51,5.10,4.52,5.38,5.71,5.20,5.02,5.76,5.94,6.25,6.05,6.67,6.38,5.64,5.96,6.43,6.01,5.57,6.11,6.26,5.45,5.63,6.42,6.02,5.46,5.95,6.68,6.02,5.81,6.36,5.79,5.12,5.00,5.51,5.12,5.32,6.11,5.96,5.41,5.88,6.58,5.99,6.53,6.36,6.03,5.81,5.84,5.39,5.26,5.30,4.94,4.52,4.42,4.56,4.61,4.33,4.60,4.81,4.46,4.60,5.20,5.43,4.44,4.51,4.20,3.80,4.07,4.35,4.34,3.79,3.91,4.53,4.79,5.45,5.36,4.20,4.53,5.37,4.75,4.30,5.05,5.39,4.92,4.39,4.26,4.49,4.02,3.76,3.80,3.88,3.49,3.43,3.80,3.84,3.06,3.31,3.87,3.73,3.03,3.44,2.98,2.43,2.11,2.62,2.41,1.81,2.48,2.69,2.12,2.42,3.02,2.95,2.65,3.04,3.44,3.29,3.36,3.67,3.90,3.91,3.95,4.35,4.79,4.73,5.59,5.07,4.67,4.69,4.54,4.11,3.70,3.99,3.68,3.29,3.16,3.07,2.90,2.45,2.24,1.97,1.63,1.65,1.30,1.12,0.83,0.76,0.88,1.06,1.12,1.12,1.32,1.43,1.48,1.64,1.91,1.86,2.15,2.37,2.58,2.61,2.80,3.15,2.81,2.38,2.93,3.09,2.70,2.62,3.23,3.18,2.79,3.09,3.71,3.52,3.33,3.71,4.47,4.70,4.21,4.64,4.51,4.50,4.07,3.83,3.86,3.74,3.22,3.06,3.24,2.93,2.50,2.56,2.74,2.14,2.08,2.60,2.50,2.00,1.89,2.56,2.46,2.90,2.48,2.82,2.65,1.80,1.84,2.36,2.19,1.70,1.99,2.67,2.41,2.18,2.56,2.90,2.84,2.75,3.19,3.45,3.31,3.45,3.93,4.12,4.07,4.39,5.01,5.24,4.86,4.95,4.40,4.50,3.80,3.75,4.16,3.82,3.23,3.57,3.88,3.60,3.26,3.06,2.77,2.66,2.71,1.98,2.14,2.87,2.67,2.27,2.81,3.18,3.45,3.71,4.49,4.77,5.16,4.88,5.81,5.58,5.56,6.47,6.57,6.51,6.89,6.72,5.97,6.07,6.56,5.90,6.71,6.75,6.44,5.82,6.19,6.15,5.53,5.21,4.68,4.37,4.89,4.62,4.08,4.37,4.79,4.30,3.92,4.53,4.71,4.18,4.24,4.87,4.81,4.34,4.91,5.32,5.09,4.73,4.80,4.73,4.55,4.11,4.57,4.91,4.50,4.41,5.04,5.07,4.47,5.02,5.62,5.23,5.12,5.78,6.02,5.74,5.93,6.58,6.55,6.26,6.81,7.52,8.11,7.95,7.02,7.24,8.03,7.14,6.81,7.60,7.64,6.93,6.55,7.38,7.03,6.35,6.53,7.12,6.63,6.03,6.59,6.86,6.14,5.90,7.28],[31.19,31.18,31.17,31.08,31.02,31.07,31.02,30.93,30.96,30.93,30.85,30.82,30.75,30.69,30.68,30.63,30.32,30.55,30.58,30.34,30.41,30.28,30.28,30.10,30.33,30.26,30.35,30.53,30.52,30.23,30.41,30.64,30.45,30.36,30.63,30.63,30.49,30.46,30.74,30.80,30.79,30.60,30.55,30.72,30.68,30.44,30.55,30.65,30.45,30.31,30.50,30.55,30.26,30.12,30.46,30.32,30.46,30.49,30.68,30.82,30.84,30.70,30.73,30.84,30.79,30.72,30.69,30.89,30.71,30.61,30.76,30.83,30.73,30.68,30.86,30.82,30.54,30.81,30.88,30.75,30.69,30.63,30.63,30.52,30.37,30.41,30.41,30.22,30.17,30.19,30.02,30.13,30.42,30.19,30.22,30.33,30.54,30.40,30.35,30.50,30.69,30.80,30.72,30.51,30.46,30.62,30.62,30.33,30.36,30.20,30.16,30.35,30.07,29.91,30.33,30.20,29.83,29.95,29.99,29.87,29.77,29.88,29.87,29.58,29.86,30.04,29.64,29.76,30.01,29.83,30.05,29.98,30.09,30.25,30.42,30.45,30.72,30.66,30.76,30.88,30.82,31.01,31.01,31.04,31.04,30.92,30.97,31.03,30.98,31.00,31.03,31.08,31.01,30.97,30.93,30.91,30.89,30.90,30.84,30.77,30.79,30.67,30.66,30.68,30.65,30.49,30.47,30.37,30.43,30.00,30.11,30.37,30.58,30.44,30.54,30.65,30.59,30.63,30.74,30.78,30.82,30.88,30.82,30.88,30.94,30.94,30.96,31.01,31.02,31.09,31.00,31.00,31.03,31.11,31.07,31.13,31.07,31.07,31.12,31.04,30.94,30.97,31.07,30.97,30.83,30.87,30.86,30.76,30.63,30.67,30.66,30.63,30.53,30.66,30.71,30.62,30.70,30.60,30.46,30.40,30.55,30.31,30.04,30.07,30.12,29.96,29.57,29.75,29.98,29.83,30.03,30.06,30.33,30.23,30.20,30.42,30.44,30.43,30.58,30.79,30.58,30.70,30.85,30.82,30.75,30.81,30.91,30.99,30.83,30.82,30.71,30.68,30.75,30.73,30.42,30.43,30.58,30.37,30.22,30.30,30.47,30.12,29.95,30.29,30.24,29.80,29.99,30.11,29.80,29.65,30.05,30.01,30.32,30.38,30.04,30.09,30.49,30.37,30.22,30.43,30.49,30.39,30.48,30.60,30.55,30.58,30.66,30.67,30.75,30.82,30.92,31.01,30.92,30.81,30.89,31.12,31.06,30.87,31.13,31.17,30.81,30.82,31.00,30.91,30.80,30.71,30.69,30.83,30.75,30.68,30.75,30.82,30.74,30.70,30.75,30.86,30.97,30.80,30.99,31.16,31.04,31.02,31.24,31.16,31.05,31.11,31.16,31.03,31.19,31.16,31.01,30.96,31.13,31.15,31.07,31.09,31.00,30.98,30.92,31.00,30.94,30.89,30.89,30.80,30.70,30.73,30.57,30.66,30.78,30.69,30.69,30.82,30.83,30.73,30.77,30.92,30.91,30.88,30.90,30.99,30.94,30.89,30.91,30.87,30.88,30.77,30.82,30.95,30.89,30.65,30.87,30.96,30.79,30.70,30.96,30.90,30.82,30.99,31.04,30.94,30.98,31.11,31.07,30.94,31.06,31.13,31.09,31.13,31.11,31.14,31.19,31.08,31.07,31.19,31.18,31.09,31.12,31.16,31.09,31.04,31.10,31.04,30.92,30.95,30.99,30.98,30.84,31.01,31.02,30.82,30.85,31.02,31.01,30.83,30.87,31.10,31.02,30.93,31.16,31.22,31.03,31.09,30.91,30.98,30.96,30.76,30.71,30.85,30.85,30.68,30.65,30.83,30.78,30.61,30.63,30.70,30.62,30.41,30.52,30.40,30.36,30.31,30.51,30.48,30.37,30.47,30.57,30.55,30.63,30.63,30.58,30.57,30.61,30.75,30.69,30.68,30.80,30.90,30.77,30.77,30.86,31.10,30.93,31.15,31.12,31.01,30.91,30.89,30.83,30.77,30.74,30.67,30.81,30.74,30.58,30.68,30.67,30.72,30.60,30.55,30.46,30.58,30.45,30.22,29.97,30.15,30.25,29.70,29.75,29.96,29.98,30.26,30.46,30.44,30.56,30.44,30.25,30.46,30.57,30.28,30.23,30.61,30.61,30.48,30.71,30.72,30.58,30.74,30.86,30.69,30.66,30.79,30.89,30.74,30.94,30.84,30.75,30.91,30.85,30.62,30.75,30.85,30.70,30.90,30.89,30.85,31.03,30.88,30.80,30.89,31.04,31.03,31.10,31.23,31.13,31.02,31.21,31.17,31.09,31.02,31.09,30.90,30.91,31.02,30.87,30.72,30.88,30.94,30.72,30.74,30.90,30.82,30.71,30.74,30.87,30.75,30.60,30.83,30.90,30.81,30.96,30.98,31.05,31.03,31.19,31.12,30.99,31.10,31.21,31.06,31.02,31.25,31.23,31.06,31.10,31.30,31.20,31.15,31.30,31.34,31.22,31.27,31.34,31.36,31.29,31.29,31.33,31.23,31.31,31.26,31.20,31.23,31.27,31.26,31.14,31.20,31.27,31.14,31.08,31.17,31.25,31.09,31.06,31.20,31.19,31.03,30.92,26.97,26.63,25.11,25.25,24.34,23.02,21.49,20.87,21.31,20.01,18.65,19.32,18.90,18.54,17.95,18.92,18.57,17.15,16.73,15.20,14.51,14.54,13.96,14.82,13.17,12.52,11.30,11.24,10.44,9.64,9.94,10.46,9.57,9.06,9.76,9.93,9.13,8.77,9.43,10.07,9.20,8.49,9.30,9.64,8.57,8.65,9.25,9.17,8.32,8.43,9.62,8.84,8.01,8.64,9.97,8.76,9.77,10.58,10.94,10.16,11.21,11.03,9.87,10.68,11.65,10.66,9.87,11.26,11.74,10.26,10.50,11.68,11.46,10.63,11.19,12.09,11.22,11.03,12.20,12.40,11.66,12.62,12.26,13.01,11.67,11.48,11.25,10.95,10.20,9.42,9.23,10.86,10.40,9.68,10.17,11.57,10.85,10.31,12.16,12.38,12.20,13.09,13.52,13.26,12.22,12.38,11.73,11.25,11.54,11.14,9.89,11.66,11.71,11.27,12.21,12.57,11.40,11.86,10.64,10.04,10.53,10.74,8.96,8.99,10.57,9.16,7.99,8.59,8.70,7.36,7.94,6.90,7.19,8.12,8.84,8.42,9.12,8.28,8.37,9.01,8.86,9.14,8.98,9.76,9.65,8.84,9.60,10.15,9.49,9.31,10.23,10.52,10.33,9.61,9.73,9.99,9.24,9.07,8.87,9.13,8.43,8.50,9.14,8.20,7.39,7.88,8.43,7.38,6.95,7.13,6.15,7.00,6.30,7.08,6.84,6.36,7.20,7.66,7.04,7.25,7.70,7.82,7.33,7.78,8.33,8.19,7.80,8.55,8.97,8.57,8.71,9.36,9.85,9.35,10.60,9.30,9.09,8.54,8.70,8.78,8.19,7.64,7.37,7.17,7.21,6.83,6.51,6.57,6.22,5.95,5.85,5.85,5.32,4.92,5.25,5.25,4.67,4.32,5.07,4.97,4.31,4.56,5.08,4.54,4.33,4.99,5.30,4.72,4.31,4.87,4.99,4.49,3.98,4.28,4.31,3.65,3.56,4.12,3.87,3.25,3.69,4.29,3.87,3.74,4.27,4.72,4.39,5.13,5.04,5.34,4.79,5.57,5.47,4.71,4.93,5.73,5.20,4.66,5.38,5.65,4.98,4.99,5.74,5.47,4.94,5.58,6.01,5.72,5.41,6.26,6.58,6.84,6.55,7.26,6.89,6.15,6.43,6.93,6.27,6.06,6.65,6.59,5.92,6.26,6.92,6.39,5.99,6.64,7.09,6.46,6.35,6.77,6.22,5.63,5.40,5.92,5.44,5.81,6.46,6.21,5.96,6.54,6.98,6.57,7.17,7.02,6.60,6.34,6.49,5.88,5.71,5.76,5.50,4.90,4.77,4.91,4.94,4.39,4.92,5.09,4.35,4.97,5.47,5.66,4.42,4.65,4.02,3.84,3.73,4.49,4.40,3.84,3.76,4.49,4.80,5.49,5.40,4.35,4.78,5.45,4.90,4.47,5.16,5.48,5.03,4.57,4.47,4.71,4.18,3.83,3.93,4.12,3.48,3.44,3.97,3.82,3.32,3.39,3.86,3.91,3.27,3.79,3.23,2.51,2.37,2.87,2.47,1.99,2.81,2.96,2.26,2.66,3.11,3.07,2.81,3.20,3.57,3.45,3.51,3.85,4.13,4.17,4.20,4.64,5.20,5.11,6.01,5.49,4.91,4.79,4.82,4.45,3.94,4.06,3.71,3.43,3.33,3.36,3.21,2.65,2.42,2.33,1.99,1.93,1.60,1.39,1.15,0.82,0.76,0.85,0.99,1.06,1.09,1.21,1.34,1.46,1.51,1.67,1.84,2.05,2.18,2.32,2.60,2.81,2.54,2.07,2.79,2.79,2.38,2.43,3.05,2.96,2.54,3.01,3.52,3.52,3.46,3.79,4.10,4.41,4.12,4.43,4.18,4.34,4.08,3.67,3.67,3.79,3.34,2.98,3.15,3.10,2.51,2.46,2.81,2.23,2.04,2.45,2.60,2.02,1.80,2.48,2.39,2.80,2.39,2.77,2.57,1.74,1.84,2.46,2.27,1.71,2.17,2.80,2.62,2.34,2.75,3.25,3.01,2.91,3.46,3.75,3.57,3.78,4.31,4.39,4.28,4.63,5.20,5.24,4.89,4.76,4.38,4.56,3.94,3.91,4.35,3.92,3.32,3.82,4.12,3.81,3.47,3.38,2.96,2.80,2.92,2.18,2.31,3.01,2.96,2.27,3.03,3.37,3.60,3.80,4.42,4.72,5.12,4.67,5.66,5.17,5.22,6.33,6.30,6.12,6.57,6.28,5.51,5.60,6.07,5.56,6.27,6.32,6.09,5.46,5.80,5.88,5.19,5.00,4.44,4.23,4.60,4.20,3.77,4.09,4.35,3.84,3.68,4.13,4.20,3.66,3.92,4.40,4.31,3.84,4.38,4.76,4.65,4.38,4.49,4.30,4.36,4.16,4.37,4.51,4.09,4.26,4.71,4.57,4.14,4.62,5.11,4.72,4.76,5.35,5.52,5.35,5.51,6.01,6.09,5.78,6.34,6.99,7.59,7.44,6.51,6.71,7.43,6.51,6.26,6.99,7.00,6.39,6.14,6.88,6.55,5.84,6.03,6.73,6.28,5.42,6.17,6.50,5.75,5.47,7.07],[31.11,31.11,31.09,31.00,30.97,31.00,30.92,30.92,30.90,30.90,30.85,30.81,30.79,30.77,30.72,30.63,30.38,30.56,30.55,30.33,30.39,30.23,30.35,30.12,30.39,30.36,30.33,30.56,30.51,30.22,30.41,30.66,30.49,30.36,30.64,30.72,30.56,30.47,30.80,30.85,30.87,30.71,30.56,30.72,30.75,30.45,30.53,30.61,30.40,30.29,30.41,30.52,30.13,30.10,30.46,30.26,30.49,30.45,30.74,30.76,30.87,30.70,30.66,30.82,30.78,30.71,30.69,30.91,30.75,30.59,30.78,30.88,30.68,30.67,30.84,30.81,30.46,30.80,30.92,30.77,30.70,30.71,30.62,30.51,30.35,30.33,30.43,30.23,30.15,30.11,29.89,30.09,30.36,30.12,30.21,30.32,30.52,30.28,30.39,30.49,30.65,30.82,30.71,30.48,30.45,30.60,30.59,30.20,30.30,30.15,29.98,30.33,30.12,29.87,30.38,30.26,29.84,30.04,29.95,29.79,29.74,29.82,29.74,29.46,29.88,29.92,29.52,29.75,29.98,29.72,30.02,30.00,30.09,30.22,30.37,30.38,30.75,30.65,30.70,30.88,30.83,30.99,30.96,31.00,31.02,30.82,30.92,30.99,30.94,30.93,31.01,31.09,31.02,31.00,30.95,30.90,30.85,30.93,30.86,30.77,30.80,30.72,30.62,30.68,30.64,30.43,30.38,30.32,30.43,29.92,29.99,30.32,30.54,30.41,30.59,30.68,30.60,30.75,30.83,30.85,30.89,30.97,30.87,30.85,30.98,31.01,30.98,30.91,31.00,31.08,30.95,30.95,31.01,31.06,31.02,31.05,30.98,31.01,31.08,30.93,30.91,30.97,31.03,30.94,30.85,30.89,30.91,30.85,30.73,30.68,30.69,30.69,30.57,30.72,30.70,30.62,30.75,30.67,30.46,30.41,30.69,30.36,29.98,30.11,30.28,29.98,29.67,29.76,30.04,29.89,30.04,30.17,30.42,30.27,30.33,30.54,30.60,30.54,30.64,30.86,30.72,30.74,30.89,30.86,30.80,30.82,30.94,30.99,30.85,30.84,30.74,30.78,30.76,30.77,30.50,30.52,30.59,30.44,30.30,30.39,30.57,30.17,30.02,30.34,30.27,29.76,29.91,30.00,29.70,29.55,29.96,29.96,30.25,30.34,30.03,30.03,30.54,30.43,30.21,30.48,30.58,30.44,30.55,30.66,30.57,30.58,30.65,30.66,30.74,30.82,30.88,31.00,30.94,30.80,30.88,31.10,31.02,30.85,31.09,31.14,30.77,30.80,31.01,30.91,30.91,30.81,30.81,30.88,30.75,30.77,30.83,30.80,30.77,30.79,30.81,30.88,30.95,30.82,30.94,31.16,31.04,31.02,31.26,31.14,31.05,31.12,31.16,31.04,31.15,31.16,31.05,30.91,31.11,31.17,31.08,31.12,31.06,30.99,30.95,31.02,30.97,30.87,30.93,30.90,30.79,30.75,30.61,30.77,30.76,30.68,30.77,30.89,30.84,30.75,30.76,30.90,30.92,30.91,30.89,31.00,30.98,30.93,30.90,30.93,30.96,30.82,30.86,30.96,30.93,30.72,30.86,30.97,30.78,30.74,30.99,30.87,30.77,30.99,31.05,30.93,30.96,31.13,31.08,30.97,31.12,31.14,31.14,31.17,31.11,31.13,31.21,31.10,31.05,31.17,31.17,31.06,31.09,31.15,31.14,31.01,31.05,31.04,30.93,30.94,30.95,30.91,30.78,30.90,30.98,30.76,30.76,30.89,30.91,30.75,30.77,30.98,30.84,30.80,31.03,31.14,30.95,31.08,30.84,30.95,30.94,30.66,30.65,30.81,30.77,30.60,30.60,30.77,30.74,30.56,30.64,30.66,30.64,30.44,30.53,30.38,30.32,30.26,30.45,30.42,30.36,30.47,30.51,30.52,30.62,30.64,30.57,30.56,30.56,30.74,30.65,30.57,30.77,30.87,30.72,30.70,30.78,31.01,30.89,31.07,31.07,30.98,30.86,30.79,30.79,30.75,30.65,30.66,30.84,30.83,30.65,30.67,30.74,30.78,30.62,30.54,30.50,30.53,30.49,30.19,29.90,30.11,30.20,29.65,29.78,29.98,29.98,30.22,30.44,30.47,30.59,30.42,30.18,30.49,30.57,30.25,30.27,30.70,30.74,30.57,30.77,30.79,30.63,30.67,30.86,30.67,30.67,30.73,30.87,30.72,30.91,30.84,30.72,30.92,30.85,30.60,30.74,30.85,30.71,30.93,30.89,30.86,31.04,30.90,30.80,30.87,31.06,30.95,31.13,31.23,31.16,31.02,31.19,31.21,31.08,31.05,31.09,30.90,30.90,30.98,30.85,30.65,30.89,30.92,30.60,30.71,30.87,30.76,30.66,30.67,30.82,30.73,30.59,30.82,30.90,30.82,30.94,31.00,31.05,31.01,31.16,31.09,30.93,31.10,31.19,31.04,31.00,31.24,31.18,30.97,31.11,31.24,31.16,31.12,31.27,31.28,31.17,31.20,31.31,31.31,31.26,31.28,31.28,31.24,31.30,31.20,31.16,31.24,31.25,31.23,31.17,31.19,31.22,31.07,31.03,31.16,31.21,31.06,31.05,31.19,31.16,31.05,30.94,27.18,26.81,25.46,25.49,24.60,23.16,21.73,21.00,21.34,19.99,18.67,19.16,18.67,18.66,18.00,18.82,18.31,17.22,16.76,14.76,13.90,13.68,13.86,14.41,12.71,12.11,10.82,10.94,10.35,9.40,9.80,10.42,9.50,9.02,9.81,10.00,9.17,8.76,9.30,10.02,9.19,8.51,9.21,9.55,8.61,8.65,9.10,9.01,8.37,8.28,9.27,8.65,7.75,8.33,9.65,8.34,9.55,10.15,10.57,9.92,10.82,10.67,9.56,10.35,11.18,10.11,9.66,10.97,11.27,9.83,10.36,11.49,11.12,10.58,11.14,11.87,11.21,11.22,12.09,12.29,11.59,12.55,12.20,12.65,11.43,11.56,11.16,10.72,9.96,9.17,8.96,10.47,9.97,9.33,9.66,11.19,10.35,9.96,11.60,12.01,11.33,12.39,12.50,12.15,11.57,11.77,10.95,10.69,10.81,10.76,9.61,10.98,11.37,10.71,11.53,12.16,11.02,11.54,10.12,9.69,10.16,10.19,8.65,8.82,10.10,8.94,7.79,8.24,8.36,7.10,7.66,6.48,7.02,7.72,8.33,8.24,8.87,7.97,8.17,8.84,8.67,8.88,8.90,9.41,9.37,8.77,9.21,9.84,9.25,9.21,10.02,10.48,10.13,9.47,9.51,9.66,9.09,9.07,8.83,8.94,8.41,8.49,8.80,8.16,7.35,7.74,8.24,7.24,6.98,6.87,6.14,6.85,6.36,7.11,6.98,6.49,7.13,7.65,7.08,7.31,7.78,7.91,7.43,7.68,8.35,8.15,7.87,8.56,8.89,8.58,8.58,9.16,9.70,9.16,10.19,9.25,8.90,8.31,8.43,8.50,8.28,7.71,7.27,7.33,7.45,7.03,6.63,6.66,6.28,6.03,5.81,5.83,5.39,5.06,5.19,5.19,4.74,4.63,4.94,4.95,4.36,4.53,5.08,4.55,4.44,5.02,5.28,4.87,4.38,5.02,5.19,4.78,4.15,4.32,4.54,4.03,3.73,4.23,4.19,3.45,3.81,4.43,4.14,3.89,4.46,4.88,4.72,5.38,5.36,5.82,5.19,5.94,5.81,4.99,5.33,5.97,5.28,4.86,5.65,5.78,5.03,5.13,5.91,5.54,4.94,5.67,6.11,5.73,5.46,6.22,6.45,6.85,6.63,7.16,6.89,6.16,6.54,7.01,6.40,6.12,6.75,6.71,5.95,6.39,7.08,6.59,6.11,6.73,7.41,6.73,6.57,7.05,6.53,5.85,5.62,6.08,5.50,6.00,6.64,6.36,6.17,6.71,7.13,6.59,7.23,7.00,6.67,6.37,6.52,5.97,5.69,5.86,5.56,4.92,4.83,5.07,4.97,4.61,5.10,5.10,4.64,5.25,5.68,5.95,4.86,5.20,4.62,4.20,4.48,5.11,5.02,4.34,4.44,5.08,5.49,6.10,6.06,5.00,5.45,6.19,5.61,5.12,5.84,6.11,5.70,5.19,4.95,5.30,4.78,4.34,4.36,4.66,4.01,3.81,4.28,4.23,3.61,3.57,4.18,4.01,3.37,3.72,3.35,2.87,2.49,2.93,2.72,2.37,3.01,3.12,2.80,2.96,3.50,3.36,3.19,3.55,4.07,3.91,3.95,4.47,4.74,4.60,4.74,5.29,5.77,5.66,6.48,6.03,5.58,5.44,5.41,4.95,4.43,4.73,4.24,3.85,3.71,3.59,3.32,3.07,2.86,2.71,2.42,2.27,1.94,1.66,1.28,1.08,0.84,0.76,0.85,1.06,1.10,1.10,1.24,1.43,1.52,1.66,1.89,2.04,2.21,2.42,2.61,2.94,2.73,2.06,2.88,2.93,2.41,2.47,3.14,3.08,2.51,3.03,3.45,3.42,3.17,3.60,4.04,4.35,4.10,4.46,4.31,4.40,4.12,3.68,3.76,3.83,3.37,3.08,3.26,3.12,2.48,2.48,2.89,2.28,2.09,2.50,2.63,2.05,1.73,2.46,2.30,2.75,2.49,2.80,2.45,1.74,1.88,2.28,2.26,1.73,2.14,2.81,2.84,2.27,2.82,3.33,3.10,3.10,3.43,3.59,3.49,3.71,4.15,4.28,4.14,4.69,5.16,5.27,4.99,4.87,4.30,4.52,3.79,3.80,4.33,3.90,3.37,3.82,4.23,3.95,3.64,3.35,3.04,2.96,3.07,2.09,2.34,3.02,2.87,2.08,2.82,3.04,3.40,3.67,4.23,4.51,4.96,4.61,5.55,5.27,5.33,6.18,6.27,6.16,6.63,6.38,5.64,5.85,6.33,5.67,6.41,6.59,6.35,5.66,6.10,6.24,5.50,5.24,4.72,4.41,4.95,4.54,3.95,4.31,4.68,4.17,3.75,4.35,4.50,3.94,4.01,4.57,4.50,4.03,4.47,4.94,4.88,4.42,4.63,4.46,4.60,4.23,4.61,4.66,4.32,4.54,4.92,4.82,4.42,4.83,5.37,4.99,5.02,5.68,5.88,5.57,5.79,6.44,6.40,6.15,6.59,7.27,7.82,7.73,6.84,7.04,7.78,6.90,6.60,7.31,7.42,6.73,6.44,7.15,6.81,6.18,6.34,6.91,6.45,5.83,6.29,6.60,5.95,5.66,6.81],[31.10,31.04,31.06,30.98,30.92,30.94,30.92,30.87,30.85,30.84,30.79,30.79,30.71,30.66,30.63,30.62,30.30,30.53,30.48,30.20,30.30,30.04,30.22,30.04,30.24,30.19,30.28,30.48,30.50,30.16,30.38,30.64,30.50,30.29,30.62,30.67,30.51,30.41,30.78,30.79,30.81,30.65,30.51,30.68,30.71,30.43,30.46,30.59,30.36,30.23,30.38,30.49,30.05,29.98,30.41,30.18,30.48,30.47,30.72,30.69,30.86,30.72,30.63,30.79,30.79,30.69,30.64,30.87,30.75,30.54,30.73,30.83,30.69,30.66,30.82,30.79,30.35,30.81,30.89,30.70,30.69,30.61,30.57,30.44,30.33,30.24,30.34,30.11,30.12,30.04,29.85,29.97,30.33,30.04,30.18,30.22,30.51,30.32,30.26,30.42,30.69,30.78,30.72,30.44,30.37,30.58,30.62,30.21,30.32,30.06,29.93,30.24,29.96,29.77,30.28,30.10,29.64,29.84,29.84,29.71,29.63,29.71,29.71,29.41,29.71,29.93,29.45,29.62,29.92,29.60,29.96,29.94,30.07,30.14,30.36,30.26,30.67,30.56,30.55,30.83,30.76,30.91,30.89,30.88,30.96,30.70,30.72,30.87,30.84,30.77,30.85,31.00,30.91,30.87,30.87,30.80,30.72,30.82,30.82,30.67,30.67,30.64,30.61,30.56,30.50,30.39,30.35,30.20,30.35,29.77,29.91,30.25,30.49,30.36,30.49,30.60,30.49,30.65,30.73,30.76,30.77,30.88,30.83,30.77,30.85,30.91,30.96,30.79,30.88,31.01,30.70,30.72,30.87,30.99,30.94,30.93,30.80,30.97,31.00,30.84,30.78,30.89,30.95,30.82,30.78,30.86,30.84,30.81,30.65,30.70,30.71,30.61,30.52,30.73,30.68,30.56,30.70,30.66,30.44,30.36,30.61,30.29,29.93,30.00,30.15,29.89,29.59,29.65,29.93,29.83,30.02,30.03,30.32,30.17,30.22,30.43,30.51,30.44,30.53,30.76,30.69,30.67,30.79,30.84,30.78,30.78,30.86,30.94,30.77,30.76,30.62,30.68,30.67,30.68,30.41,30.47,30.49,30.35,30.27,30.29,30.47,30.04,29.96,30.24,30.20,29.63,29.85,29.99,29.62,29.45,29.86,29.89,30.18,30.28,29.97,29.98,30.52,30.40,30.16,30.40,30.53,30.36,30.43,30.58,30.50,30.47,30.60,30.57,30.65,30.76,30.82,30.93,30.88,30.74,30.82,31.04,31.04,30.84,31.05,31.15,30.73,30.71,30.94,30.86,30.84,30.77,30.74,30.85,30.73,30.70,30.80,30.82,30.76,30.70,30.84,30.89,31.05,30.83,30.91,31.11,30.99,30.93,31.17,31.07,30.96,31.08,31.15,30.96,31.10,31.09,30.96,30.82,31.03,31.14,30.99,31.08,30.98,30.85,30.84,30.94,30.87,30.74,30.86,30.81,30.68,30.66,30.51,30.67,30.62,30.57,30.68,30.80,30.72,30.64,30.68,30.82,30.87,30.83,30.88,30.97,30.94,30.88,30.87,30.84,30.88,30.71,30.78,30.81,30.80,30.57,30.79,30.90,30.72,30.63,30.92,30.76,30.70,30.92,30.99,30.81,30.92,31.12,30.98,30.89,31.08,31.11,31.13,31.12,31.01,31.08,31.18,31.03,30.95,31.12,31.15,30.98,31.01,31.13,31.08,30.94,31.03,30.98,30.84,30.83,30.89,30.83,30.70,30.84,30.94,30.68,30.71,30.88,30.83,30.67,30.76,30.93,30.81,30.74,31.10,31.18,30.96,31.15,30.84,30.98,30.94,30.62,30.59,30.76,30.71,30.48,30.51,30.70,30.61,30.44,30.51,30.60,30.53,30.36,30.44,30.31,30.23,30.26,30.38,30.39,30.28,30.32,30.44,30.42,30.47,30.52,30.49,30.46,30.38,30.64,30.62,30.47,30.67,30.88,30.69,30.61,30.73,31.04,30.87,31.06,31.01,30.92,30.85,30.81,30.74,30.68,30.58,30.57,30.78,30.72,30.46,30.43,30.60,30.64,30.46,30.38,30.41,30.51,30.41,30.11,29.89,30.10,30.16,29.59,29.78,29.99,29.91,30.20,30.38,30.42,30.50,30.34,30.09,30.40,30.47,30.18,30.16,30.63,30.62,30.47,30.71,30.73,30.55,30.62,30.82,30.64,30.58,30.71,30.86,30.71,30.94,30.80,30.66,30.88,30.77,30.51,30.67,30.78,30.63,30.85,30.78,30.79,30.97,30.83,30.70,30.80,30.99,30.91,31.08,31.16,31.12,30.98,31.09,31.15,31.04,31.00,31.11,30.83,30.85,30.98,30.85,30.58,30.82,30.91,30.55,30.62,30.80,30.69,30.54,30.61,30.72,30.62,30.46,30.70,30.81,30.72,30.87,30.89,31.02,30.96,31.17,31.04,30.88,31.09,31.15,30.97,31.00,31.26,31.14,30.98,31.11,31.25,31.09,31.10,31.29,31.24,31.11,31.15,31.28,31.26,31.21,31.20,31.23,31.19,31.23,31.12,31.07,31.20,31.21,31.17,31.08,31.14,31.17,31.01,30.97,31.13,31.19,30.96,30.99,31.15,31.07,30.91,30.92,27.18,26.85,25.45,25.51,24.44,23.05,21.66,20.98,21.34,20.10,18.69,19.18,18.80,18.88,18.09,18.91,18.58,17.28,16.89,15.08,14.22,13.84,13.98,14.39,12.70,12.09,10.85,10.74,10.44,9.35,9.70,10.33,9.44,8.97,9.46,9.71,9.02,8.51,8.96,9.48,8.57,8.22,8.88,9.12,8.07,8.43,8.83,8.71,8.08,8.15,9.09,8.41,7.58,8.33,9.52,8.14,9.29,9.95,10.13,9.60,10.32,10.35,9.42,10.09,10.82,9.94,9.50,10.63,11.11,9.74,10.07,11.19,10.92,10.25,10.73,11.70,11.09,10.87,11.97,12.24,11.60,12.39,12.05,12.58,11.25,11.57,11.08,10.81,9.97,9.20,8.99,10.55,10.00,9.45,9.68,11.20,10.30,9.92,11.53,11.92,11.20,12.21,12.22,12.29,11.46,11.64,10.89,10.79,10.47,10.83,9.75,11.09,11.28,10.71,11.71,12.16,11.10,11.47,10.25,9.69,10.24,10.18,8.80,8.90,10.18,8.94,7.91,8.11,8.21,6.97,7.36,6.27,6.64,7.38,7.80,8.09,8.35,7.66,7.95,8.26,8.18,8.44,8.44,8.80,8.82,8.39,8.67,9.19,8.72,8.82,9.34,9.89,9.57,8.92,8.96,9.16,8.65,8.67,8.35,8.42,7.94,8.19,8.61,7.73,6.91,7.50,7.95,6.72,6.47,6.57,5.87,6.61,6.11,6.90,6.64,6.30,6.88,7.43,6.82,6.80,7.42,7.48,7.21,7.23,7.83,7.62,7.57,7.98,8.36,8.19,7.84,8.56,9.24,8.72,9.70,8.72,8.37,7.89,8.09,8.00,7.95,7.43,7.19,7.16,7.05,6.74,6.54,6.34,6.03,5.70,5.63,5.57,5.09,4.64,4.98,4.91,4.35,4.21,4.86,4.67,4.20,4.56,4.91,4.37,4.30,4.80,5.01,4.57,4.26,4.84,5.05,4.53,4.02,4.25,4.51,4.04,3.69,4.38,4.34,3.59,3.78,4.52,4.32,3.92,4.41,4.69,4.60,5.09,5.02,5.55,5.14,5.97,5.45,5.04,5.34,6.03,5.21,4.99,5.73,5.80,5.09,5.05,5.91,5.40,4.81,5.59,6.05,5.37,5.23,6.14,6.13,6.71,6.39,6.92,6.80,5.91,6.24,6.81,6.44,5.82,6.47,6.65,5.87,5.99,6.80,6.49,5.77,6.20,7.18,6.53,6.08,6.67,6.28,5.44,5.18,5.53,5.10,5.44,6.08,5.89,5.60,6.06,6.69,6.10,6.70,6.63,6.28,5.94,6.00,5.67,5.40,5.51,5.30,4.90,4.69,4.73,4.69,4.39,4.73,4.68,4.53,4.93,5.33,5.65,4.68,4.90,4.52,4.15,4.41,4.89,4.79,4.19,4.28,4.92,5.27,5.65,5.63,4.69,4.98,5.74,5.29,4.78,5.34,5.71,5.41,4.80,4.72,5.16,4.65,4.19,4.43,4.49,3.94,3.89,4.25,4.16,3.62,3.76,4.22,4.15,3.44,3.80,3.23,2.90,2.59,2.91,2.54,2.38,2.99,3.00,2.48,2.91,3.36,3.18,3.09,3.37,3.77,3.63,3.70,4.09,4.24,4.20,4.37,4.73,5.04,5.03,5.63,5.38,5.01,5.12,4.95,4.58,4.15,4.46,4.01,3.66,3.48,3.42,3.21,2.88,2.59,2.41,2.07,2.06,1.71,1.40,1.19,1.15,1.03,0.83,0.76,0.83,1.03,1.03,1.03,1.16,1.39,1.32,1.54,1.80,1.87,1.98,2.13,2.43,2.30,1.77,2.33,2.50,2.16,2.11,2.64,2.66,2.26,2.58,3.08,3.14,2.88,3.22,3.70,3.97,3.59,4.00,3.83,3.92,3.71,3.22,3.25,3.30,2.86,2.58,2.70,2.58,2.19,2.05,2.25,1.89,1.65,2.08,2.19,1.66,1.44,2.09,2.16,2.57,2.24,2.68,2.41,1.52,1.95,2.26,2.04,1.59,2.06,2.64,2.31,1.99,2.68,2.78,2.53,2.62,3.08,3.21,3.10,3.38,3.83,3.88,3.80,4.12,4.60,4.66,4.35,4.27,3.94,3.98,3.50,3.40,3.80,3.56,3.06,3.38,3.68,3.47,3.25,3.13,2.92,2.69,2.68,2.09,2.18,2.72,2.53,1.95,2.68,2.80,3.16,3.42,4.02,4.28,4.48,4.36,4.99,4.84,4.89,5.65,5.75,5.59,5.97,5.82,5.17,5.27,5.65,5.06,5.78,5.93,5.65,5.00,5.46,5.48,4.89,4.55,3.98,3.85,4.24,3.99,3.44,3.77,4.09,3.71,3.24,3.84,3.99,3.51,3.53,4.17,4.15,3.70,4.14,4.51,4.48,4.23,4.23,4.25,4.19,3.86,4.22,4.38,3.94,4.07,4.44,4.38,3.92,4.38,4.89,4.51,4.48,5.01,5.40,5.03,5.18,5.77,5.80,5.47,5.94,6.60,7.22,7.08,6.22,6.38,7.09,6.33,5.99,6.69,6.75,6.03,5.79,6.52,6.23,5.65,5.73,6.30,5.77,5.32,5.74,5.95,5.43,5.22,6.57],[31.19,31.16,31.14,31.05,31.01,31.02,30.97,30.91,30.90,30.89,30.82,30.80,30.70,30.67,30.63,30.59,30.28,30.44,30.51,30.19,30.34,30.16,30.22,30.03,30.21,30.20,30.27,30.50,30.51,30.22,30.43,30.66,30.45,30.36,30.65,30.63,30.47,30.42,30.71,30.78,30.75,30.61,30.55,30.70,30.68,30.46,30.60,30.69,30.49,30.43,30.55,30.62,30.32,30.19,30.49,30.35,30.50,30.49,30.68,30.76,30.87,30.77,30.72,30.83,30.84,30.77,30.71,30.92,30.83,30.62,30.79,30.90,30.75,30.72,30.87,30.83,30.50,30.81,30.86,30.74,30.68,30.65,30.66,30.57,30.44,30.37,30.42,30.26,30.15,30.15,29.94,30.17,30.44,30.19,30.26,30.41,30.64,30.43,30.36,30.58,30.73,30.76,30.75,30.60,30.46,30.67,30.64,30.35,30.34,30.22,30.13,30.40,29.97,29.90,30.30,30.13,29.78,29.85,29.93,29.82,29.70,29.93,29.86,29.54,29.83,30.13,29.64,29.69,30.06,29.93,30.01,30.05,30.05,30.19,30.33,30.42,30.69,30.58,30.62,30.82,30.75,30.92,30.94,30.95,30.96,30.81,30.90,30.92,30.96,30.92,30.93,31.01,30.96,30.88,30.85,30.89,30.86,30.83,30.79,30.76,30.71,30.64,30.69,30.67,30.55,30.52,30.49,30.37,30.45,30.10,30.24,30.46,30.63,30.47,30.53,30.64,30.60,30.62,30.77,30.71,30.75,30.86,30.83,30.79,30.85,30.91,30.92,30.93,30.94,31.08,30.96,30.92,30.98,31.08,31.06,31.10,30.97,31.04,31.14,31.00,30.89,30.95,31.06,30.97,30.80,30.86,30.85,30.72,30.59,30.65,30.64,30.60,30.47,30.60,30.68,30.62,30.68,30.59,30.52,30.45,30.55,30.38,30.13,30.08,30.17,30.07,29.69,29.80,29.99,29.87,30.12,30.16,30.34,30.28,30.30,30.39,30.44,30.48,30.59,30.77,30.60,30.76,30.86,30.85,30.79,30.86,30.92,30.97,30.84,30.80,30.70,30.69,30.75,30.77,30.44,30.45,30.65,30.42,30.30,30.33,30.50,30.22,30.02,30.33,30.31,29.90,30.09,30.21,29.95,29.68,30.08,30.07,30.36,30.38,30.13,30.14,30.48,30.41,30.24,30.45,30.49,30.37,30.55,30.64,30.57,30.58,30.71,30.67,30.74,30.80,30.90,30.95,30.88,30.84,30.90,31.06,31.03,30.89,31.10,31.14,30.81,30.77,30.99,30.93,30.83,30.67,30.67,30.86,30.80,30.71,30.77,30.87,30.82,30.67,30.72,30.87,30.99,30.79,30.97,31.11,31.03,30.99,31.16,31.13,31.02,31.11,31.16,31.04,31.14,31.16,31.01,30.97,31.07,31.20,31.08,31.13,31.02,30.97,30.91,31.04,30.94,30.91,30.90,30.81,30.70,30.74,30.60,30.68,30.80,30.70,30.69,30.83,30.89,30.77,30.81,30.96,30.95,30.87,30.92,31.02,30.98,30.86,30.91,30.90,30.86,30.77,30.81,30.95,30.90,30.65,30.81,30.97,30.80,30.70,30.95,30.93,30.86,30.98,31.04,30.95,30.98,31.12,31.06,30.94,31.07,31.15,31.13,31.15,31.10,31.14,31.19,31.07,31.06,31.16,31.15,31.05,31.09,31.16,31.10,31.01,31.10,31.02,30.91,30.91,31.02,30.97,30.83,31.00,31.04,30.79,30.86,31.05,31.01,30.85,30.93,31.10,31.02,30.94,31.23,31.28,31.06,31.20,30.92,31.05,31.03,30.83,30.79,30.93,30.90,30.69,30.67,30.83,30.76,30.63,30.65,30.74,30.65,30.47,30.57,30.40,30.38,30.31,30.50,30.48,30.37,30.46,30.56,30.55,30.62,30.64,30.62,30.57,30.58,30.77,30.70,30.68,30.78,30.92,30.77,30.80,30.88,31.12,30.94,31.13,31.13,30.98,30.91,30.87,30.81,30.74,30.71,30.67,30.79,30.71,30.60,30.66,30.60,30.69,30.60,30.53,30.47,30.59,30.46,30.24,30.09,30.23,30.25,29.76,29.74,29.98,30.00,30.19,30.47,30.49,30.59,30.46,30.26,30.54,30.59,30.31,30.25,30.61,30.60,30.48,30.65,30.70,30.59,30.74,30.87,30.70,30.69,30.79,30.88,30.81,30.92,30.83,30.75,30.91,30.81,30.65,30.74,30.86,30.72,30.91,30.91,30.85,31.04,30.90,30.80,30.87,31.04,31.01,31.09,31.19,31.11,31.04,31.20,31.14,31.08,31.03,31.12,30.89,30.94,31.04,30.90,30.74,30.93,30.98,30.73,30.75,30.90,30.84,30.67,30.74,30.86,30.77,30.62,30.82,30.92,30.82,30.97,30.97,31.04,31.01,31.20,31.13,30.95,31.11,31.20,31.06,31.01,31.27,31.23,31.06,31.12,31.30,31.22,31.15,31.28,31.34,31.23,31.23,31.35,31.33,31.26,31.26,31.29,31.21,31.27,31.23,31.19,31.23,31.25,31.27,31.14,31.21,31.24,31.14,31.08,31.18,31.24,31.08,31.06,31.19,31.16,31.03,30.97,27.33,26.72,25.29,25.38,24.60,23.10,21.83,21.30,21.41,20.12,18.79,19.50,18.97,18.98,18.26,19.13,18.58,17.48,16.75,15.72,15.07,14.92,13.91,14.55,12.91,12.05,10.75,10.48,9.71,8.93,9.36,9.78,8.91,8.38,9.04,9.24,8.44,8.05,8.59,9.23,8.33,7.83,8.60,8.91,7.86,8.15,8.56,8.57,7.90,7.92,9.01,8.33,7.53,8.13,9.38,8.36,9.20,9.98,9.92,9.19,10.26,10.18,9.17,9.88,10.81,9.93,9.31,10.40,10.91,9.66,9.79,10.84,10.70,9.94,10.54,11.33,10.65,10.33,11.32,11.56,10.88,11.90,11.48,12.22,10.91,10.96,10.61,10.24,9.52,8.83,8.67,10.16,9.59,9.35,9.72,10.74,10.20,9.79,11.63,11.76,11.49,12.30,12.65,12.62,11.58,11.63,11.16,10.87,10.63,10.65,9.60,11.01,11.00,10.77,11.68,11.91,10.89,11.30,9.98,9.53,10.10,10.34,8.63,8.57,10.00,8.77,7.52,8.08,8.28,6.85,7.55,6.38,6.65,7.55,8.14,7.84,8.31,7.54,7.78,8.25,8.12,8.33,8.31,8.75,8.64,7.99,8.63,8.96,8.30,8.28,9.12,9.34,9.13,8.53,8.68,8.94,8.31,8.25,7.98,8.13,7.83,7.83,8.47,7.55,6.82,7.31,7.86,6.90,6.53,6.66,5.68,6.57,5.95,6.65,6.43,5.99,6.73,7.11,6.48,6.68,7.09,7.13,6.80,7.03,7.44,7.40,7.29,7.75,8.05,8.01,7.96,8.34,8.93,8.71,9.71,8.76,8.15,7.93,8.26,8.20,7.63,7.20,7.20,6.80,6.55,6.61,6.43,6.06,5.81,5.73,5.52,5.41,5.01,4.65,4.85,4.83,4.40,4.13,4.86,4.60,4.11,4.42,4.86,4.26,4.32,4.83,4.98,4.59,4.23,4.76,4.95,4.58,4.03,4.20,4.40,3.79,3.56,4.11,3.99,3.34,3.64,4.16,3.89,3.74,4.12,4.49,4.36,5.00,4.81,5.33,4.87,5.73,5.29,4.68,5.02,5.76,4.99,4.73,5.48,5.55,4.79,4.98,5.66,5.25,4.73,5.46,5.76,5.34,5.22,5.92,6.08,6.49,6.07,6.77,6.58,5.82,5.95,6.57,6.04,5.68,6.18,6.39,5.66,5.70,6.43,6.13,5.57,6.09,6.71,6.12,5.95,6.46,5.99,5.24,5.07,5.62,5.14,5.35,6.13,5.97,5.48,5.94,6.56,5.97,6.49,6.34,5.89,5.70,5.84,5.44,5.13,5.24,5.04,4.65,4.53,4.65,4.71,4.34,4.69,4.80,4.44,4.84,5.32,5.56,4.52,4.80,4.23,4.03,4.22,4.78,4.63,4.11,4.21,4.95,5.09,5.78,5.63,4.59,4.98,5.63,5.07,4.75,5.26,5.61,5.18,4.78,4.65,4.92,4.46,4.13,4.11,4.28,3.75,3.65,3.98,3.96,3.48,3.50,3.91,3.96,3.32,3.68,3.48,2.68,2.35,2.87,2.52,2.27,2.87,3.06,2.70,2.82,3.27,3.24,3.12,3.36,3.81,3.66,3.73,4.22,4.37,4.27,4.34,4.86,5.10,5.16,5.90,5.57,5.06,5.13,5.13,4.58,4.29,4.52,4.09,3.66,3.58,3.56,3.37,3.04,2.69,2.51,2.28,2.08,1.91,1.64,1.29,1.19,1.15,1.05,0.82,0.76,0.85,1.01,0.99,0.97,1.15,1.24,1.33,1.41,1.64,1.78,2.00,2.30,2.06,1.63,2.28,2.37,1.93,2.07,2.61,2.48,2.19,2.49,2.83,2.88,2.77,3.11,3.43,3.80,3.54,3.88,3.59,3.75,3.57,3.09,3.12,3.25,2.81,2.60,2.64,2.62,2.17,2.04,2.26,1.88,1.66,1.92,2.05,1.62,1.36,1.97,2.05,2.54,2.29,2.68,2.31,1.53,1.98,2.26,1.90,1.64,2.11,2.46,2.25,2.07,2.51,2.79,2.62,2.66,3.06,3.20,3.05,3.34,3.77,3.82,3.71,4.12,4.63,4.72,4.38,4.28,3.82,3.95,3.41,3.42,3.76,3.52,3.03,3.36,3.67,3.51,3.28,3.14,2.94,2.77,2.73,2.13,2.27,2.75,2.50,2.08,2.64,2.81,3.06,3.23,3.86,4.16,4.40,4.08,4.73,4.39,4.44,5.24,5.32,5.21,5.59,5.39,4.73,4.86,5.24,4.76,5.47,5.58,5.30,4.65,5.09,5.10,4.48,4.23,3.69,3.47,3.89,3.56,3.14,3.49,3.73,3.33,3.08,3.54,3.57,3.10,3.35,3.72,3.62,3.29,3.79,4.03,3.95,3.81,3.96,3.71,3.84,3.70,3.85,4.00,3.56,3.83,4.13,4.02,3.59,4.02,4.43,4.22,4.08,4.60,4.86,4.63,4.79,5.30,5.37,5.09,5.47,6.21,6.81,6.57,5.80,5.90,6.40,5.85,5.55,6.16,6.28,5.62,5.33,5.97,5.80,5.11,5.25,5.87,5.41,4.77,5.33,5.64,5.09,4.86,6.37],[31.12,31.09,31.08,30.97,30.93,30.97,30.90,30.83,30.82,30.82,30.75,30.73,30.68,30.61,30.59,30.55,30.20,30.46,30.46,30.27,30.33,30.22,30.18,29.97,30.20,30.14,30.23,30.42,30.50,30.19,30.37,30.62,30.41,30.35,30.61,30.60,30.49,30.45,30.76,30.80,30.81,30.68,30.54,30.68,30.69,30.46,30.60,30.62,30.47,30.38,30.51,30.59,30.26,30.10,30.46,30.30,30.44,30.45,30.63,30.73,30.80,30.67,30.71,30.80,30.77,30.74,30.70,30.90,30.75,30.57,30.77,30.85,30.73,30.69,30.83,30.82,30.53,30.77,30.83,30.69,30.62,30.61,30.60,30.50,30.35,30.37,30.36,30.23,30.09,30.11,29.92,30.11,30.42,30.11,30.19,30.33,30.54,30.33,30.37,30.50,30.68,30.75,30.67,30.44,30.42,30.58,30.59,30.26,30.24,30.05,30.05,30.33,29.93,29.91,30.34,30.07,29.68,29.79,29.83,29.73,29.59,29.88,29.79,29.43,29.83,30.01,29.54,29.61,29.95,29.81,29.95,30.04,30.06,30.18,30.33,30.42,30.70,30.60,30.68,30.84,30.80,30.95,30.97,30.98,31.03,30.85,30.96,30.97,30.95,30.95,30.98,31.05,30.99,30.97,30.92,30.87,30.87,30.89,30.80,30.75,30.77,30.65,30.68,30.67,30.62,30.51,30.46,30.34,30.40,29.99,30.11,30.34,30.58,30.46,30.54,30.66,30.60,30.67,30.83,30.78,30.85,30.95,30.89,30.86,30.95,31.01,30.98,30.97,31.03,31.14,31.00,30.98,31.02,31.15,31.08,31.12,31.02,31.04,31.14,31.07,30.92,30.98,31.07,31.00,30.84,30.91,30.91,30.82,30.69,30.72,30.73,30.65,30.54,30.70,30.71,30.59,30.70,30.62,30.43,30.36,30.59,30.32,30.07,30.04,30.13,29.99,29.54,29.76,29.98,29.83,30.07,30.05,30.32,30.21,30.24,30.40,30.43,30.44,30.56,30.80,30.64,30.71,30.87,30.86,30.79,30.84,30.93,30.95,30.84,30.79,30.72,30.68,30.75,30.76,30.45,30.46,30.61,30.40,30.29,30.35,30.50,30.16,29.99,30.31,30.29,29.78,30.02,30.15,29.86,29.63,30.02,29.96,30.36,30.39,30.10,30.13,30.52,30.42,30.24,30.46,30.53,30.39,30.50,30.65,30.59,30.60,30.67,30.71,30.74,30.80,30.88,30.95,30.90,30.81,30.88,31.08,31.03,30.87,31.11,31.15,30.83,30.88,31.00,30.95,30.85,30.76,30.72,30.90,30.82,30.71,30.81,30.88,30.76,30.72,30.80,30.88,30.94,30.80,30.96,31.12,31.05,30.99,31.15,31.12,31.03,31.11,31.14,31.01,31.13,31.15,30.99,30.93,31.09,31.14,31.05,31.07,31.02,30.95,30.92,31.00,30.93,30.87,30.91,30.81,30.69,30.72,30.57,30.66,30.76,30.66,30.67,30.83,30.85,30.73,30.78,30.91,30.94,30.92,30.92,31.01,30.99,30.90,30.94,30.93,30.97,30.81,30.84,31.04,30.90,30.61,30.87,30.95,30.77,30.68,30.97,30.90,30.81,30.96,31.05,30.91,30.96,31.09,31.06,30.94,31.06,31.09,31.07,31.11,31.10,31.11,31.18,31.05,31.03,31.15,31.17,31.07,31.09,31.14,31.09,31.02,31.09,31.03,30.96,30.96,30.99,30.98,30.82,30.96,30.99,30.79,30.82,30.99,30.94,30.77,30.83,31.06,30.89,30.89,31.13,31.18,30.99,31.11,30.89,31.00,30.95,30.73,30.70,30.81,30.81,30.65,30.60,30.80,30.72,30.58,30.61,30.68,30.59,30.38,30.44,30.37,30.31,30.27,30.43,30.40,30.32,30.43,30.49,30.49,30.59,30.63,30.56,30.56,30.58,30.74,30.66,30.65,30.76,30.90,30.75,30.77,30.85,31.09,30.92,31.13,31.10,30.99,30.87,30.88,30.83,30.75,30.72,30.64,30.82,30.73,30.59,30.66,30.66,30.72,30.59,30.54,30.46,30.58,30.45,30.24,30.00,30.12,30.21,29.65,29.70,29.94,29.97,30.23,30.42,30.46,30.54,30.42,30.21,30.42,30.54,30.28,30.23,30.57,30.59,30.48,30.69,30.70,30.58,30.72,30.88,30.68,30.67,30.75,30.88,30.75,30.91,30.82,30.68,30.89,30.76,30.56,30.70,30.81,30.67,30.88,30.85,30.83,30.99,30.85,30.78,30.84,31.02,30.97,31.10,31.20,31.13,30.99,31.17,31.15,31.07,31.02,31.11,30.88,30.90,31.00,30.88,30.66,30.87,30.94,30.65,30.70,30.85,30.75,30.66,30.67,30.81,30.72,30.52,30.79,30.87,30.76,30.92,30.95,31.03,31.03,31.15,31.10,30.93,31.11,31.17,31.01,30.99,31.22,31.20,31.01,31.11,31.30,31.16,31.12,31.29,31.31,31.18,31.22,31.33,31.32,31.25,31.24,31.28,31.21,31.28,31.22,31.16,31.22,31.22,31.22,31.11,31.17,31.20,31.12,31.04,31.13,31.20,31.03,31.02,31.15,31.13,30.98,30.86,27.02,26.41,25.08,25.12,24.22,22.78,21.32,20.78,21.11,19.71,18.54,19.12,18.67,18.56,18.17,18.89,18.60,17.39,16.88,15.45,14.45,14.36,14.07,14.85,13.08,12.43,11.13,11.15,10.53,9.70,10.09,10.41,9.52,9.16,9.80,9.76,9.01,8.67,9.16,9.85,8.74,8.19,9.23,9.56,8.29,8.66,9.23,9.05,8.27,8.29,9.48,8.67,8.03,8.55,9.77,8.59,9.56,10.36,10.49,9.78,10.75,10.79,9.55,10.42,11.45,10.54,9.86,11.10,11.70,10.31,10.34,11.59,11.51,10.61,11.25,12.06,11.51,10.93,11.92,12.25,11.69,12.63,12.25,12.90,11.70,11.78,11.43,11.21,10.35,9.50,9.39,11.14,10.45,9.86,10.19,11.78,10.89,10.48,12.48,12.51,11.79,12.68,12.93,12.96,12.12,12.27,11.35,11.27,11.16,11.27,9.88,11.39,11.76,11.36,12.31,12.66,11.70,12.12,10.81,10.29,10.83,10.87,9.00,9.25,10.59,9.33,8.06,8.73,8.63,7.24,7.67,6.50,6.72,7.85,8.31,8.06,8.61,7.67,8.02,8.29,8.22,8.61,8.47,9.04,9.03,8.27,9.08,9.38,8.80,8.70,9.54,9.86,9.72,9.04,9.20,9.41,8.72,8.62,8.45,8.61,8.14,8.15,8.73,7.90,7.24,7.73,8.24,7.23,6.78,6.99,6.01,6.97,6.17,7.05,6.71,6.13,7.04,7.38,6.78,6.98,7.38,7.39,6.95,7.37,7.86,7.71,7.45,8.20,8.45,8.21,8.31,8.90,9.36,8.99,10.01,8.99,8.66,8.13,8.30,8.50,7.94,7.30,7.09,6.89,6.89,6.63,6.35,6.29,6.01,5.81,5.67,5.66,5.27,4.84,5.02,4.98,4.60,4.29,4.96,4.74,4.37,4.58,5.19,4.47,4.46,5.12,5.32,4.81,4.51,5.07,5.28,4.83,4.19,4.42,4.53,3.96,3.76,4.20,4.16,3.48,3.80,4.38,4.15,3.83,4.39,4.80,4.75,5.32,5.24,5.69,5.11,5.86,5.67,4.85,5.21,5.94,5.31,4.79,5.62,5.77,4.98,5.12,5.94,5.48,4.93,5.80,6.12,5.72,5.47,6.41,6.48,6.96,6.51,7.17,7.02,6.12,6.34,6.93,6.27,6.00,6.55,6.62,5.88,6.11,6.90,6.45,5.93,6.56,7.16,6.54,6.40,6.91,6.37,5.76,5.50,6.00,5.45,5.81,6.48,6.17,5.95,6.52,6.89,6.37,6.96,6.80,6.34,6.11,6.31,5.78,5.48,5.68,5.39,4.79,4.71,4.93,4.96,4.56,5.02,5.22,4.68,5.20,5.64,5.93,4.86,5.05,4.56,4.18,4.33,5.00,4.85,4.29,4.31,5.01,5.27,5.92,5.75,4.84,5.23,5.93,5.36,4.93,5.56,5.87,5.44,5.02,4.93,5.19,4.63,4.29,4.35,4.56,3.91,3.72,4.28,4.17,3.60,3.64,4.22,4.02,3.49,3.68,3.34,2.97,2.59,3.05,2.74,2.50,3.12,3.20,2.84,3.11,3.46,3.39,3.30,3.56,4.04,3.91,3.96,4.39,4.62,4.72,4.62,5.22,5.51,5.58,6.29,5.93,5.45,5.33,5.37,4.94,4.53,4.63,4.17,3.84,3.60,3.67,3.53,3.27,2.88,2.71,2.57,2.39,2.14,1.95,1.55,1.31,1.20,1.20,1.10,0.81,0.76,0.85,1.02,1.02,1.02,1.21,1.40,1.42,1.42,1.77,1.96,2.12,1.81,1.50,2.09,2.15,1.74,1.83,2.42,2.30,2.05,2.47,2.77,2.91,2.73,3.01,3.38,3.61,3.34,3.57,3.41,3.51,3.27,2.93,2.92,3.01,2.67,2.39,2.48,2.54,2.11,1.91,2.28,1.96,1.65,2.03,2.30,1.90,1.54,2.18,2.24,2.71,2.43,2.80,2.53,1.79,2.13,2.49,2.22,1.77,2.28,2.68,2.49,2.25,2.65,2.93,2.66,2.71,3.17,3.28,3.06,3.33,3.78,3.71,3.66,4.03,4.47,4.47,4.23,4.01,3.72,4.02,3.52,3.39,3.80,3.62,3.13,3.42,3.78,3.70,3.48,3.37,3.13,2.98,2.84,2.27,2.50,2.88,2.74,2.25,2.81,2.91,3.09,3.26,3.82,4.20,4.44,4.04,4.75,4.36,4.35,5.18,5.18,5.01,5.54,5.21,4.53,4.63,5.07,4.49,5.27,5.48,5.16,4.45,5.00,5.08,4.31,4.22,3.68,3.44,3.71,3.45,3.04,3.30,3.46,3.10,2.87,3.34,3.41,3.01,3.15,3.56,3.44,3.17,3.60,3.86,3.86,3.73,3.95,3.71,3.97,3.67,4.07,3.98,3.62,3.90,4.17,3.95,3.66,4.15,4.42,4.00,4.10,4.68,4.74,4.51,4.84,5.44,5.31,5.02,5.63,6.32,6.84,6.68,5.83,5.91,6.62,5.82,5.44,6.17,6.34,5.63,5.27,6.03,5.90,4.98,5.10,5.90,5.45,4.75,5.23,5.67,5.07,4.75,6.18],[31.06,31.06,31.08,30.96,30.93,30.99,30.92,30.89,30.83,30.83,30.79,30.75,30.68,30.69,30.64,30.56,30.27,30.52,30.47,30.27,30.29,30.16,30.17,29.99,30.20,30.16,30.26,30.43,30.44,30.06,30.31,30.61,30.40,30.30,30.57,30.60,30.53,30.44,30.80,30.78,30.79,30.70,30.53,30.66,30.73,30.46,30.56,30.59,30.35,30.32,30.37,30.51,30.15,29.98,30.31,30.21,30.46,30.44,30.67,30.67,30.78,30.66,30.59,30.72,30.70,30.60,30.66,30.86,30.71,30.47,30.74,30.85,30.68,30.65,30.81,30.81,30.46,30.74,30.80,30.70,30.66,30.56,30.58,30.48,30.35,30.26,30.29,30.16,30.03,30.05,29.81,30.02,30.27,30.01,30.12,30.26,30.46,30.26,30.25,30.42,30.65,30.72,30.66,30.48,30.41,30.57,30.56,30.17,30.18,29.94,29.87,30.25,29.88,29.74,30.22,30.06,29.68,29.87,29.80,29.62,29.59,29.68,29.70,29.29,29.73,29.85,29.42,29.53,29.88,29.68,29.88,30.08,30.07,30.15,30.22,30.37,30.71,30.62,30.60,30.86,30.80,30.92,30.92,30.88,30.96,30.76,30.82,30.85,30.85,30.81,30.87,30.97,30.89,30.87,30.84,30.76,30.75,30.83,30.82,30.72,30.67,30.62,30.61,30.61,30.53,30.46,30.40,30.29,30.38,29.92,30.06,30.23,30.42,30.41,30.48,30.55,30.51,30.62,30.73,30.73,30.77,30.85,30.87,30.79,30.86,30.98,30.96,30.87,30.95,31.13,30.84,30.85,30.93,31.08,31.00,31.03,30.91,30.99,31.09,30.98,30.87,30.98,31.04,30.96,30.85,30.92,30.89,30.82,30.72,30.72,30.68,30.60,30.58,30.73,30.65,30.57,30.72,30.61,30.35,30.39,30.62,30.32,29.98,30.10,30.24,29.91,29.44,29.68,30.06,29.87,30.06,30.13,30.38,30.24,30.33,30.47,30.57,30.48,30.55,30.77,30.64,30.67,30.80,30.78,30.73,30.76,30.87,30.96,30.78,30.79,30.68,30.68,30.71,30.70,30.45,30.49,30.52,30.45,30.33,30.33,30.52,30.15,29.97,30.29,30.24,29.67,29.93,30.05,29.76,29.48,29.89,29.85,30.30,30.38,30.02,30.09,30.51,30.43,30.21,30.45,30.53,30.39,30.44,30.58,30.52,30.51,30.58,30.58,30.68,30.78,30.85,30.94,30.87,30.72,30.82,31.03,31.00,30.81,31.05,31.16,30.75,30.72,30.96,30.91,30.86,30.75,30.74,30.90,30.74,30.66,30.78,30.82,30.70,30.66,30.79,30.84,31.00,30.81,30.93,31.10,31.00,30.96,31.14,31.11,30.98,31.10,31.14,31.00,31.13,31.14,30.98,30.86,31.06,31.15,31.03,31.08,31.00,30.91,30.88,30.96,30.90,30.80,30.85,30.82,30.71,30.68,30.53,30.69,30.67,30.59,30.70,30.82,30.74,30.67,30.67,30.85,30.90,30.86,30.84,30.99,30.99,30.92,30.94,30.92,30.93,30.76,30.82,30.97,30.86,30.65,30.86,30.94,30.77,30.69,30.96,30.80,30.72,30.93,31.02,30.85,30.92,31.11,31.02,30.90,31.07,31.10,31.13,31.13,31.03,31.11,31.19,31.06,30.99,31.15,31.16,31.02,31.06,31.16,31.12,31.01,31.08,31.06,30.93,30.91,30.95,30.92,30.72,30.87,30.96,30.72,30.66,30.87,30.86,30.68,30.75,30.95,30.81,30.79,31.10,31.11,30.94,31.14,30.85,30.98,30.95,30.73,30.58,30.77,30.70,30.58,30.52,30.71,30.62,30.42,30.56,30.62,30.53,30.37,30.47,30.32,30.31,30.27,30.40,30.36,30.33,30.38,30.48,30.44,30.46,30.48,30.51,30.44,30.40,30.66,30.61,30.51,30.69,30.89,30.71,30.63,30.77,31.08,30.91,31.12,31.06,30.97,30.85,30.80,30.75,30.69,30.63,30.53,30.75,30.69,30.51,30.47,30.61,30.67,30.43,30.45,30.43,30.50,30.42,30.14,29.86,30.16,30.15,29.57,29.65,29.88,29.85,30.09,30.41,30.31,30.50,30.41,30.02,30.39,30.52,30.22,30.10,30.61,30.67,30.54,30.74,30.74,30.57,30.63,30.84,30.65,30.58,30.66,30.82,30.69,30.87,30.76,30.65,30.86,30.71,30.53,30.65,30.77,30.64,30.85,30.80,30.79,30.98,30.79,30.75,30.82,31.01,30.94,31.07,31.16,31.11,30.98,31.11,31.16,31.02,31.00,31.08,30.85,30.86,30.97,30.89,30.62,30.83,30.91,30.63,30.65,30.83,30.74,30.61,30.64,30.75,30.70,30.50,30.73,30.85,30.73,30.90,30.94,31.04,30.96,31.14,31.02,30.91,31.08,31.13,30.97,31.00,31.23,31.16,30.99,31.11,31.27,31.08,31.09,31.29,31.24,31.12,31.15,31.29,31.28,31.20,31.20,31.23,31.18,31.24,31.16,31.09,31.19,31.20,31.16,31.09,31.15,31.17,31.05,30.99,31.12,31.18,30.99,31.00,31.14,31.10,30.95,30.89,27.21,26.64,25.56,25.70,24.61,23.34,21.85,21.04,21.47,20.24,18.95,19.36,18.74,19.17,18.55,19.07,18.75,17.71,17.07,15.28,14.33,14.25,13.95,14.56,12.66,11.93,10.49,10.31,9.87,9.00,9.29,9.76,8.92,8.62,9.08,9.00,8.41,8.15,8.26,8.84,7.98,7.72,8.59,8.67,7.83,8.51,8.76,8.62,8.06,7.83,8.86,7.98,7.38,7.97,9.03,7.29,8.61,9.31,9.55,9.18,9.76,9.84,9.04,9.58,10.32,9.62,9.28,9.99,10.68,9.39,9.61,10.60,10.60,9.83,10.28,11.18,10.68,10.25,11.14,11.62,11.06,12.03,11.60,12.34,10.87,11.17,10.71,10.32,9.63,8.86,8.73,10.26,9.60,9.06,9.12,10.89,9.95,9.66,11.21,11.58,10.66,12.22,11.60,11.86,11.02,11.05,10.15,10.14,9.77,10.20,9.03,10.29,10.87,10.27,11.01,11.81,10.82,11.39,10.03,9.64,10.20,9.98,8.43,8.72,9.60,8.67,7.60,7.87,7.76,6.51,6.57,5.79,6.08,6.81,7.21,7.45,7.73,7.14,7.42,7.65,7.79,7.87,7.83,8.21,8.18,7.82,7.98,8.43,8.18,8.05,8.58,8.98,8.74,8.20,8.29,8.55,8.04,8.21,7.85,8.06,7.83,7.94,8.24,7.43,6.79,7.02,7.42,6.52,6.45,5.99,5.64,6.47,5.93,6.70,6.40,6.03,6.70,7.07,6.62,6.66,7.08,7.16,6.72,6.86,7.23,7.08,6.95,7.40,7.73,7.42,7.24,8.04,8.50,8.13,9.13,8.30,7.82,7.46,7.53,7.49,7.39,6.90,6.73,6.48,6.45,6.45,6.04,5.93,5.68,5.47,5.31,5.22,4.92,4.50,4.60,4.53,4.36,4.09,4.52,4.43,4.29,4.26,4.50,4.12,4.19,4.64,4.79,4.48,4.19,4.68,4.90,4.48,3.91,4.00,4.30,3.82,3.55,3.92,3.96,3.37,3.54,4.09,3.91,3.66,4.08,4.49,4.34,4.92,4.91,5.33,4.87,5.47,5.24,4.62,4.95,5.52,4.85,4.62,5.31,5.33,4.66,4.77,5.54,5.09,4.53,5.34,5.74,5.17,5.08,5.93,5.87,6.51,6.07,6.57,6.51,5.56,5.82,6.40,5.94,5.52,5.90,6.07,5.49,5.49,6.18,5.91,5.34,5.80,6.38,5.98,5.74,6.10,5.85,5.25,4.97,5.43,4.85,5.24,5.83,5.64,5.29,5.74,6.15,5.66,6.15,6.08,5.71,5.49,5.61,5.22,4.83,5.09,4.81,4.37,4.20,4.45,4.44,4.15,4.67,4.75,4.37,4.86,5.30,5.48,4.64,4.81,4.34,3.94,4.25,4.80,4.63,4.27,4.28,4.89,5.00,5.43,5.26,4.62,4.94,5.60,4.99,4.77,5.25,5.50,5.11,4.75,4.61,4.88,4.49,4.08,4.15,4.41,3.90,3.67,4.13,4.08,3.56,3.48,4.00,3.86,3.30,3.54,3.17,2.83,2.38,2.84,2.54,2.37,2.98,3.06,2.72,2.98,3.31,3.23,3.20,3.46,3.80,3.73,3.87,4.30,4.33,4.38,4.44,4.84,5.20,5.21,5.65,5.38,5.08,5.13,5.04,4.63,4.45,4.40,4.08,3.82,3.59,3.58,3.35,3.02,2.91,2.64,2.44,2.28,2.01,1.80,1.50,1.41,1.20,1.07,1.06,1.01,0.81,0.76,0.83,0.95,0.98,0.97,1.19,1.39,1.37,1.51,1.60,1.80,1.66,1.29,1.74,1.88,1.50,1.53,1.99,1.95,1.72,2.02,2.35,2.35,2.26,2.55,2.84,3.10,2.83,3.17,2.92,3.09,2.85,2.46,2.49,2.55,2.26,2.04,2.05,2.09,1.74,1.62,1.85,1.69,1.39,1.61,1.78,1.51,1.26,1.80,1.89,2.36,2.26,2.58,2.16,1.60,2.05,2.24,1.85,1.65,2.19,2.49,2.09,2.01,2.44,2.62,2.26,2.36,2.86,2.84,2.74,2.97,3.36,3.29,3.26,3.61,3.99,4.03,3.78,3.63,3.27,3.54,3.03,2.92,3.33,3.23,2.80,3.02,3.43,3.40,3.25,3.12,2.89,2.72,2.57,2.19,2.27,2.55,2.30,1.87,2.43,2.41,2.68,2.82,3.35,3.69,3.80,3.45,4.11,3.88,3.98,4.59,4.63,4.54,4.98,4.75,4.19,4.27,4.60,4.14,4.78,5.00,4.73,4.09,4.49,4.54,3.93,3.75,3.25,3.05,3.35,3.11,2.69,2.82,3.09,2.86,2.40,2.88,2.97,2.63,2.60,3.06,3.04,2.82,3.05,3.40,3.39,3.22,3.51,3.28,3.63,3.34,3.76,3.63,3.29,3.63,3.83,3.63,3.35,3.81,4.13,3.72,3.89,4.34,4.46,4.13,4.57,5.02,4.85,4.58,5.27,5.79,6.31,6.06,5.34,5.41,6.06,5.32,4.94,5.57,5.82,5.08,4.81,5.43,5.23,4.62,4.71,5.26,4.86,4.39,4.75,5.04,4.64,4.34,5.72],[31.07,31.10,31.12,30.97,30.96,31.02,30.94,30.85,30.89,30.91,30.80,30.76,30.73,30.55,30.49,30.46,30.23,30.37,30.39,30.18,30.39,30.18,30.18,30.01,30.15,30.16,30.29,30.42,30.56,30.24,30.47,30.63,30.44,30.29,30.59,30.64,30.53,30.43,30.77,30.80,30.81,30.64,30.53,30.71,30.69,30.44,30.62,30.64,30.36,30.44,30.49,30.58,30.25,30.15,30.54,30.28,30.57,30.51,30.76,30.70,30.83,30.75,30.65,30.78,30.85,30.74,30.66,30.90,30.86,30.59,30.79,30.89,30.82,30.70,30.84,30.89,30.51,30.78,30.88,30.74,30.68,30.62,30.69,30.57,30.49,30.36,30.49,30.33,30.20,30.11,29.98,30.22,30.41,30.08,30.26,30.46,30.59,30.37,30.29,30.59,30.74,30.75,30.78,30.57,30.51,30.66,30.69,30.32,30.38,30.17,30.12,30.41,29.94,29.75,30.23,30.05,29.65,29.84,30.05,29.83,29.72,29.83,29.87,29.48,29.64,30.11,29.69,29.77,30.02,29.89,29.99,30.00,30.08,30.17,30.34,30.32,30.73,30.51,30.51,30.81,30.76,30.94,31.01,30.99,30.97,30.84,30.88,30.88,30.92,30.90,30.89,30.99,30.94,30.87,30.86,30.83,30.77,30.84,30.76,30.68,30.60,30.57,30.56,30.55,30.47,30.48,30.39,30.17,30.25,30.10,30.12,30.22,30.41,30.38,30.45,30.54,30.45,30.61,30.77,30.70,30.71,30.88,30.91,30.73,30.88,30.97,31.00,30.89,30.95,31.20,30.98,30.90,31.03,31.18,31.09,31.15,31.01,31.10,31.20,31.02,30.97,30.99,31.13,31.00,30.84,30.88,30.91,30.77,30.57,30.69,30.65,30.60,30.48,30.61,30.53,30.52,30.63,30.50,30.39,30.30,30.43,30.24,30.02,30.07,30.18,30.09,29.74,29.90,30.07,30.08,30.15,30.24,30.39,30.25,30.32,30.45,30.47,30.49,30.57,30.74,30.61,30.70,30.80,30.75,30.72,30.74,30.85,31.05,30.79,30.83,30.68,30.72,30.76,30.69,30.48,30.50,30.55,30.42,30.40,30.32,30.50,30.23,30.01,30.23,30.20,29.84,30.01,30.07,29.84,29.63,29.98,30.05,30.31,30.34,30.13,30.14,30.50,30.40,30.21,30.43,30.56,30.42,30.48,30.63,30.61,30.52,30.62,30.55,30.77,30.81,30.90,31.01,30.90,30.72,30.84,31.10,31.12,30.86,31.13,31.22,30.83,30.74,31.03,30.95,30.87,30.73,30.76,30.93,30.82,30.67,30.80,30.85,30.77,30.61,30.76,30.86,31.16,30.77,30.98,31.19,31.05,30.99,31.19,31.18,31.03,31.14,31.23,30.98,31.15,31.19,31.00,30.84,31.05,31.20,31.07,31.11,31.03,30.88,30.84,31.02,30.93,30.83,30.91,30.83,30.73,30.74,30.58,30.68,30.75,30.64,30.69,30.85,30.78,30.70,30.69,30.87,30.87,30.82,30.86,30.99,30.94,30.87,30.91,30.84,30.83,30.74,30.75,30.88,30.81,30.61,30.74,30.83,30.77,30.67,30.94,30.84,30.76,30.98,31.03,30.89,30.99,31.14,31.01,30.83,31.10,31.13,31.13,31.16,31.03,31.13,31.21,31.08,31.02,31.17,31.17,31.01,31.04,31.18,31.08,30.95,31.08,31.05,30.87,30.86,30.95,30.89,30.71,30.85,30.95,30.62,30.63,30.91,30.88,30.72,30.80,31.03,30.94,30.87,31.13,31.17,31.05,31.15,30.86,31.06,31.05,30.79,30.68,30.84,30.77,30.57,30.61,30.70,30.62,30.43,30.53,30.62,30.51,30.33,30.46,30.36,30.26,30.31,30.45,30.42,30.35,30.37,30.52,30.45,30.52,30.59,30.54,30.48,30.45,30.65,30.64,30.44,30.69,30.92,30.71,30.62,30.78,31.11,30.96,31.18,31.11,31.04,30.91,30.76,30.72,30.70,30.54,30.43,30.59,30.61,30.40,30.36,30.49,30.52,30.47,30.32,30.39,30.49,30.38,30.10,30.04,30.19,30.20,29.85,29.91,30.13,30.14,30.25,30.41,30.47,30.51,30.41,30.23,30.45,30.43,30.20,30.29,30.63,30.60,30.51,30.66,30.66,30.50,30.63,30.78,30.55,30.52,30.65,30.89,30.69,30.94,30.78,30.71,30.93,30.82,30.55,30.72,30.84,30.68,30.91,30.89,30.85,31.04,30.91,30.78,30.88,31.04,31.05,31.12,31.21,31.11,31.07,31.22,31.16,31.07,31.04,31.13,30.92,30.92,31.04,30.87,30.72,30.90,30.99,30.69,30.72,30.86,30.82,30.62,30.68,30.77,30.70,30.51,30.78,30.86,30.75,30.93,30.90,31.07,31.01,31.21,31.11,30.97,31.19,31.23,31.07,31.03,31.29,31.26,31.09,31.19,31.32,31.24,31.19,31.34,31.32,31.25,31.27,31.35,31.34,31.32,31.31,31.33,31.25,31.30,31.26,31.18,31.26,31.29,31.28,31.16,31.21,31.28,31.14,31.06,31.18,31.25,31.07,31.05,31.22,31.20,31.01,31.05,27.20,27.15,26.28,26.05,25.33,24.25,22.36,21.80,22.34,20.77,19.32,19.81,19.45,19.48,18.66,19.54,19.22,18.00,17.64,16.93,15.92,15.81,14.95,15.57,12.99,12.23,10.93,10.28,9.75,9.09,9.43,9.59,8.79,8.71,8.92,8.85,8.55,8.26,8.52,8.89,8.20,7.89,8.57,8.72,7.90,8.51,8.70,8.74,8.10,8.22,9.13,8.38,7.62,8.54,9.72,7.93,9.24,10.09,10.04,9.52,10.08,10.26,9.50,9.91,10.50,9.85,9.32,10.05,10.62,9.63,9.53,10.46,10.37,9.79,9.99,10.80,10.09,9.90,11.00,11.48,10.66,11.89,11.31,12.25,10.97,10.75,10.57,10.18,9.74,9.15,9.17,10.29,9.66,9.59,9.92,10.93,10.08,10.09,11.23,11.67,11.48,12.23,12.49,13.03,11.45,11.63,11.12,11.36,10.83,10.88,9.92,11.17,11.40,11.10,11.68,11.96,11.12,11.57,10.46,9.94,10.43,10.85,8.86,9.09,10.46,9.11,8.13,8.47,8.52,7.19,7.16,6.17,6.57,7.40,7.85,8.40,8.36,7.48,7.94,8.26,8.30,8.53,8.50,8.98,8.75,8.23,8.27,8.83,8.43,8.45,8.95,9.28,9.05,8.47,8.60,8.78,8.26,8.43,8.03,8.22,8.07,8.04,8.46,7.66,6.72,7.37,8.04,6.98,6.54,6.42,6.04,6.66,6.27,6.98,6.57,6.19,6.88,7.16,6.83,6.77,7.18,7.15,7.03,7.13,7.42,7.36,7.52,7.73,8.06,7.94,7.72,8.28,9.14,8.73,9.99,8.93,8.45,8.23,8.33,7.94,7.80,7.60,7.44,7.03,6.93,6.79,6.65,6.25,6.01,5.61,5.60,5.46,5.24,4.58,4.68,4.78,4.58,4.23,4.70,4.72,4.62,4.35,4.79,4.23,4.32,4.90,4.91,4.65,4.40,4.79,5.02,4.63,4.04,4.12,4.46,3.92,3.61,4.05,4.11,3.45,3.59,4.11,3.96,3.70,4.14,4.42,4.29,4.84,4.72,5.39,5.02,5.70,5.23,4.62,5.06,5.64,4.88,4.76,5.45,5.41,4.64,4.99,5.53,5.03,4.60,5.48,5.63,5.20,5.19,5.91,5.87,6.44,6.11,6.51,6.48,5.47,5.66,6.33,6.01,5.49,5.91,6.14,5.50,5.45,6.23,6.02,5.30,5.66,6.54,5.97,5.75,6.41,6.02,5.09,4.87,5.50,4.89,5.07,6.02,5.73,5.17,5.59,6.39,5.74,6.31,6.17,5.65,5.51,5.51,5.25,4.88,5.02,4.87,4.61,4.39,4.56,4.57,4.30,4.52,4.65,4.33,4.69,5.37,5.60,4.57,4.86,4.51,4.00,4.39,4.96,4.81,4.40,4.48,5.05,5.20,5.70,5.49,4.75,5.11,5.72,5.08,4.90,5.27,5.63,5.25,4.82,4.65,5.02,4.60,4.38,4.25,4.43,4.08,3.82,4.11,4.08,3.55,3.42,3.97,3.87,3.31,3.49,3.16,2.87,2.35,2.83,2.56,2.49,2.90,3.13,2.95,3.04,3.48,3.38,3.34,3.59,4.00,3.85,3.98,4.38,4.43,4.44,4.51,4.88,5.15,5.19,5.84,5.46,5.23,5.31,5.22,4.74,4.48,4.55,4.16,3.97,3.59,3.64,3.46,3.05,3.04,2.87,2.51,2.33,2.12,1.85,1.56,1.41,1.36,1.13,1.04,1.03,1.00,0.79,0.76,0.83,0.96,0.92,1.00,1.19,1.34,1.42,1.59,1.81,1.65,1.28,1.76,1.91,1.59,1.61,1.92,2.06,1.87,2.03,2.47,2.52,2.40,2.61,2.86,3.10,2.82,3.04,2.89,2.94,2.79,2.54,2.48,2.57,2.28,1.97,1.98,1.98,1.76,1.61,1.76,1.61,1.31,1.61,1.70,1.45,1.17,1.78,1.84,2.37,2.29,2.69,2.19,1.59,2.04,2.15,1.81,1.60,2.17,2.30,1.95,1.93,2.35,2.39,2.19,2.34,2.73,2.86,2.84,2.88,3.22,3.20,3.19,3.47,3.98,3.97,3.72,3.56,3.27,3.55,3.06,2.97,3.27,3.24,2.81,2.92,3.32,3.28,3.22,3.08,2.99,2.78,2.67,2.09,2.38,2.65,2.28,2.00,2.58,2.62,2.84,3.01,3.52,3.84,3.91,3.54,4.13,3.85,3.83,4.52,4.65,4.41,4.91,4.60,4.15,4.30,4.53,4.12,4.77,5.02,4.66,4.11,4.49,4.55,3.95,3.80,3.32,3.05,3.27,3.18,2.74,2.84,3.08,2.87,2.51,2.97,3.07,2.73,2.75,3.08,3.11,2.87,3.18,3.41,3.45,3.36,3.61,3.43,3.84,3.46,3.95,3.68,3.53,3.72,4.00,3.66,3.37,3.86,4.15,3.82,3.93,4.43,4.56,4.26,4.52,5.08,4.93,4.53,5.17,5.85,6.33,6.15,5.39,5.42,6.11,5.41,5.02,5.63,5.82,5.22,4.89,5.35,5.43,4.73,4.78,5.29,4.99,4.51,4.82,5.19,4.85,4.62,5.98],[31.16,31.19,31.18,31.08,31.05,31.06,31.01,30.97,30.93,30.90,30.80,30.81,30.70,30.62,30.59,30.54,30.22,30.41,30.47,30.23,30.36,30.13,30.14,29.93,30.15,30.11,30.20,30.39,30.52,30.23,30.43,30.64,30.40,30.41,30.66,30.61,30.56,30.46,30.73,30.81,30.80,30.65,30.56,30.71,30.65,30.45,30.58,30.64,30.45,30.42,30.48,30.59,30.33,30.15,30.45,30.33,30.44,30.45,30.65,30.73,30.82,30.75,30.69,30.79,30.79,30.71,30.69,30.88,30.81,30.59,30.79,30.86,30.79,30.73,30.83,30.84,30.53,30.79,30.82,30.71,30.63,30.61,30.66,30.62,30.48,30.45,30.47,30.30,30.09,30.17,29.94,30.19,30.44,30.10,30.23,30.44,30.60,30.40,30.39,30.59,30.67,30.72,30.67,30.55,30.49,30.66,30.58,30.28,30.22,30.11,30.04,30.41,29.88,29.88,30.34,30.04,29.68,29.77,29.97,29.74,29.61,29.92,29.83,29.44,29.81,30.10,29.63,29.60,29.94,29.99,30.02,30.04,30.05,30.21,30.29,30.44,30.68,30.58,30.65,30.81,30.79,30.93,30.99,30.99,30.96,30.84,30.95,30.93,30.96,30.95,30.98,31.00,30.96,30.96,30.89,30.92,30.87,30.88,30.77,30.78,30.76,30.62,30.66,30.71,30.56,30.53,30.44,30.41,30.37,30.09,30.16,30.34,30.52,30.43,30.49,30.56,30.55,30.61,30.82,30.77,30.77,30.91,30.89,30.87,30.91,30.96,30.93,30.98,31.01,31.17,31.04,31.00,31.06,31.13,31.14,31.16,31.03,31.09,31.18,31.05,30.92,30.98,31.09,31.00,30.83,30.91,30.88,30.77,30.65,30.70,30.68,30.60,30.47,30.58,30.61,30.51,30.57,30.54,30.41,30.32,30.48,30.28,30.06,30.01,30.11,30.05,29.68,29.81,29.97,29.86,30.11,30.14,30.33,30.27,30.31,30.39,30.36,30.47,30.58,30.79,30.57,30.72,30.85,30.88,30.75,30.81,30.95,30.97,30.82,30.81,30.74,30.68,30.77,30.73,30.46,30.49,30.59,30.41,30.32,30.35,30.47,30.20,30.01,30.30,30.28,29.78,30.03,30.16,29.94,29.69,30.08,30.03,30.34,30.38,30.10,30.12,30.46,30.41,30.26,30.41,30.52,30.41,30.48,30.63,30.63,30.57,30.67,30.72,30.77,30.82,30.91,30.97,30.89,30.81,30.88,31.11,31.04,30.88,31.14,31.17,30.83,30.86,31.06,30.92,30.85,30.69,30.70,30.92,30.83,30.68,30.79,30.88,30.76,30.63,30.75,30.89,30.98,30.82,30.99,31.13,31.07,30.99,31.15,31.13,31.05,31.13,31.17,31.05,31.14,31.19,31.02,30.95,31.08,31.19,31.06,31.11,31.02,30.95,30.91,31.03,30.94,30.90,30.91,30.83,30.69,30.75,30.63,30.67,30.82,30.69,30.68,30.85,30.87,30.78,30.81,30.96,30.97,30.90,30.94,31.06,31.01,30.92,30.99,30.92,30.86,30.75,30.75,30.93,30.90,30.63,30.82,30.92,30.81,30.74,30.97,30.93,30.83,30.97,31.04,30.94,31.00,31.09,31.04,30.95,31.08,31.10,31.12,31.12,31.08,31.14,31.19,31.07,31.03,31.16,31.15,31.04,31.08,31.16,31.08,31.00,31.11,31.04,30.92,30.97,31.03,30.98,30.82,31.01,31.05,30.80,30.85,31.06,31.01,30.79,30.97,31.07,31.00,30.95,31.20,31.21,31.01,31.20,30.90,30.98,31.01,30.81,30.77,30.90,30.89,30.66,30.65,30.81,30.77,30.60,30.63,30.73,30.64,30.43,30.55,30.41,30.42,30.35,30.50,30.45,30.40,30.48,30.57,30.53,30.58,30.63,30.64,30.54,30.57,30.72,30.69,30.67,30.75,30.94,30.77,30.81,30.91,31.14,30.94,31.21,31.17,31.04,30.92,30.94,30.83,30.75,30.74,30.68,30.78,30.68,30.53,30.63,30.56,30.62,30.54,30.47,30.43,30.50,30.43,30.23,30.10,30.20,30.28,29.79,29.81,29.99,30.03,30.25,30.45,30.48,30.57,30.50,30.25,30.48,30.57,30.34,30.27,30.62,30.55,30.45,30.64,30.69,30.57,30.70,30.83,30.68,30.65,30.78,30.89,30.77,30.93,30.85,30.74,30.91,30.80,30.64,30.74,30.86,30.71,30.89,30.89,30.86,31.04,30.88,30.81,30.92,31.04,31.04,31.11,31.19,31.09,31.03,31.22,31.13,31.08,31.03,31.12,30.92,30.93,31.03,30.90,30.72,30.93,30.98,30.74,30.75,30.90,30.84,30.68,30.74,30.87,30.76,30.61,30.81,30.91,30.82,30.97,30.95,31.06,31.03,31.19,31.11,30.96,31.15,31.19,31.06,30.99,31.28,31.24,31.07,31.15,31.31,31.20,31.14,31.33,31.31,31.22,31.25,31.34,31.34,31.26,31.25,31.29,31.22,31.27,31.24,31.17,31.23,31.24,31.25,31.13,31.20,31.22,31.15,31.08,31.16,31.22,31.09,31.07,31.17,31.18,31.02,30.97,27.22,26.83,25.64,25.74,24.94,23.25,21.88,21.52,21.48,20.07,18.98,19.62,19.16,19.31,18.76,19.39,18.70,17.69,16.83,16.05,15.12,14.95,13.83,14.86,12.90,12.06,10.97,10.64,10.08,9.11,9.68,9.95,8.83,8.64,9.26,9.25,8.52,8.28,8.70,9.29,8.24,7.94,8.80,8.97,8.02,8.45,8.90,8.62,7.98,8.14,9.27,8.40,7.79,8.40,9.73,8.38,9.30,10.18,10.12,9.33,10.48,10.51,9.39,10.03,11.06,10.29,9.59,10.60,11.36,10.05,10.08,11.07,11.03,10.16,10.68,11.51,11.10,10.32,11.37,11.89,11.19,12.26,11.75,12.40,11.40,11.33,10.96,10.72,9.89,9.20,9.18,10.83,10.15,9.70,10.09,11.52,10.76,10.39,12.34,12.18,11.99,12.64,13.09,13.14,11.89,11.99,11.51,11.48,10.86,10.99,9.89,11.39,11.60,11.36,12.32,12.50,11.52,11.78,10.63,9.98,10.64,10.92,9.06,8.97,10.50,9.29,8.05,8.59,8.52,7.27,7.63,6.40,6.71,7.65,8.12,7.85,8.28,7.58,7.79,8.03,8.04,8.27,8.22,8.77,8.60,7.86,8.69,8.76,8.22,8.17,8.98,9.21,9.17,8.50,8.67,8.80,8.20,8.15,8.04,8.21,7.83,7.85,8.29,7.58,6.94,7.35,7.96,6.93,6.54,6.62,5.94,6.64,6.02,6.87,6.53,5.85,6.75,7.08,6.53,6.73,7.05,7.08,6.85,7.06,7.41,7.35,7.19,7.72,7.98,7.84,7.98,8.52,8.91,8.68,9.90,8.68,8.29,7.93,8.20,8.15,7.57,7.19,7.14,6.84,6.58,6.65,6.38,6.10,5.90,5.92,5.66,5.48,5.25,4.74,4.88,4.83,4.60,4.22,4.87,4.66,4.32,4.57,5.03,4.39,4.46,5.03,5.29,4.77,4.48,5.08,5.15,4.82,4.29,4.36,4.59,4.06,3.82,4.17,4.20,3.57,3.79,4.37,4.21,3.84,4.39,4.72,4.62,5.19,5.13,5.63,5.10,5.87,5.53,4.84,5.21,5.91,5.17,4.84,5.61,5.62,4.95,5.06,5.80,5.27,4.82,5.65,5.94,5.58,5.47,6.28,6.38,6.86,6.29,6.92,6.85,5.92,6.05,6.65,6.15,5.74,6.27,6.42,5.73,5.82,6.52,6.21,5.72,6.21,6.70,6.25,6.11,6.53,6.16,5.53,5.26,5.72,5.18,5.44,6.14,5.88,5.50,6.17,6.48,5.94,6.51,6.42,5.94,5.69,5.90,5.49,5.10,5.28,5.16,4.69,4.60,4.78,4.83,4.44,4.92,4.96,4.61,5.07,5.49,5.77,4.78,5.11,4.60,4.16,4.48,5.15,4.99,4.50,4.50,5.22,5.40,5.94,5.72,4.89,5.29,5.78,5.33,4.95,5.49,5.77,5.33,4.96,4.85,5.11,4.70,4.38,4.43,4.62,4.11,3.89,4.30,4.27,3.70,3.63,4.19,4.11,3.49,3.72,3.37,3.06,2.61,2.98,2.81,2.68,3.04,3.20,2.91,3.06,3.57,3.53,3.36,3.70,4.13,3.94,4.05,4.52,4.59,4.57,4.72,5.17,5.38,5.48,6.03,5.84,5.40,5.52,5.52,5.01,4.72,4.80,4.32,4.20,3.76,3.78,3.61,3.19,3.14,3.01,2.77,2.55,2.33,2.09,1.73,1.54,1.46,1.32,1.11,1.07,1.09,0.97,0.80,0.76,0.83,0.93,1.01,1.01,1.14,1.37,1.62,1.81,1.50,1.32,1.78,1.84,1.49,1.73,2.16,2.04,1.90,2.19,2.56,2.51,2.49,2.78,2.98,3.29,3.06,3.26,2.97,3.14,3.02,2.62,2.55,2.77,2.49,2.11,2.23,2.33,1.93,1.76,2.03,1.77,1.47,1.75,1.94,1.57,1.26,1.86,1.94,2.49,2.37,2.89,2.32,1.74,2.10,2.33,1.95,1.74,2.27,2.53,2.19,2.17,2.59,2.73,2.52,2.65,3.02,3.03,2.95,3.17,3.56,3.52,3.45,3.85,4.36,4.22,4.01,3.77,3.48,3.77,3.34,3.23,3.59,3.50,2.98,3.26,3.68,3.55,3.41,3.24,3.07,2.90,2.78,2.35,2.57,2.83,2.67,2.19,2.76,2.88,3.00,3.12,3.59,3.89,4.00,3.70,4.18,3.73,3.78,4.57,4.54,4.39,4.86,4.63,4.01,4.14,4.48,4.06,4.73,4.89,4.59,4.02,4.43,4.56,3.87,3.78,3.15,3.00,3.27,3.04,2.66,2.87,3.08,2.67,2.54,2.93,2.91,2.58,2.71,3.06,2.94,2.81,3.21,3.32,3.35,3.31,3.55,3.26,3.60,3.31,3.68,3.55,3.28,3.56,3.79,3.59,3.36,3.75,3.96,3.68,3.74,4.19,4.24,4.03,4.32,4.89,4.76,4.44,4.95,5.65,6.22,6.00,5.25,5.28,5.91,5.29,4.91,5.49,5.76,5.05,4.75,5.33,5.27,4.57,4.53,5.28,4.87,4.27,4.71,5.07,4.55,4.36,5.71],[31.12,31.15,31.12,31.03,30.99,31.04,30.94,30.90,30.87,30.84,30.75,30.74,30.69,30.61,30.61,30.57,30.21,30.46,30.50,30.30,30.42,30.25,30.25,30.01,30.20,30.13,30.26,30.40,30.54,30.23,30.47,30.66,30.43,30.44,30.66,30.65,30.58,30.55,30.80,30.85,30.88,30.73,30.61,30.75,30.75,30.54,30.66,30.66,30.49,30.48,30.50,30.62,30.35,30.16,30.43,30.34,30.49,30.44,30.66,30.69,30.78,30.70,30.67,30.78,30.78,30.71,30.70,30.88,30.80,30.62,30.81,30.85,30.78,30.73,30.84,30.83,30.55,30.79,30.83,30.73,30.67,30.63,30.66,30.58,30.45,30.44,30.42,30.32,30.10,30.17,29.96,30.19,30.43,30.11,30.21,30.44,30.56,30.31,30.41,30.53,30.65,30.69,30.62,30.51,30.42,30.63,30.58,30.21,30.19,30.03,30.00,30.37,29.84,29.91,30.38,30.03,29.66,29.86,29.92,29.72,29.62,29.92,29.84,29.40,29.77,30.07,29.58,29.60,29.94,29.90,29.96,30.09,30.10,30.25,30.29,30.42,30.72,30.67,30.74,30.84,30.85,30.96,31.02,30.99,31.00,30.88,30.97,30.92,30.95,30.99,31.00,31.03,30.99,31.03,30.96,30.88,30.91,30.96,30.84,30.77,30.83,30.67,30.68,30.71,30.65,30.57,30.48,30.44,30.45,30.15,30.15,30.36,30.56,30.50,30.59,30.63,30.60,30.73,30.88,30.83,30.87,30.98,30.99,30.95,31.00,31.05,31.09,31.04,31.06,31.18,31.07,31.03,31.05,31.13,31.08,31.12,31.03,31.07,31.16,31.05,30.98,31.04,31.11,31.07,30.94,30.98,30.96,30.93,30.80,30.81,30.80,30.72,30.63,30.76,30.70,30.59,30.72,30.63,30.44,30.36,30.57,30.37,30.04,30.08,30.24,30.03,29.54,29.79,30.04,29.90,30.09,30.14,30.39,30.30,30.37,30.49,30.51,30.53,30.65,30.85,30.71,30.77,30.91,30.95,30.84,30.89,30.97,31.02,30.87,30.86,30.79,30.72,30.81,30.82,30.51,30.57,30.65,30.51,30.36,30.41,30.58,30.23,30.04,30.37,30.35,29.79,30.06,30.16,29.91,29.69,30.10,30.04,30.39,30.44,30.13,30.18,30.56,30.46,30.32,30.53,30.59,30.46,30.56,30.71,30.69,30.61,30.73,30.71,30.79,30.86,30.93,30.98,30.93,30.85,30.92,31.10,31.05,30.91,31.12,31.18,30.85,30.83,31.04,30.99,30.92,30.80,30.81,30.99,30.86,30.75,30.90,30.92,30.81,30.75,30.84,30.94,30.98,30.89,31.00,31.14,31.10,31.02,31.17,31.16,31.07,31.15,31.17,31.02,31.15,31.19,31.04,30.96,31.10,31.19,31.10,31.14,31.07,30.97,30.95,31.05,31.02,30.94,30.94,30.87,30.74,30.78,30.62,30.72,30.80,30.71,30.73,30.90,30.89,30.79,30.84,30.96,31.01,30.97,30.99,31.07,31.05,31.00,31.03,31.01,30.99,30.86,30.86,31.05,30.97,30.68,30.93,30.99,30.85,30.77,31.00,30.97,30.85,30.99,31.09,30.96,30.99,31.13,31.08,30.97,31.10,31.13,31.12,31.15,31.10,31.15,31.21,31.10,31.08,31.17,31.18,31.08,31.12,31.18,31.14,31.07,31.13,31.08,31.00,31.00,31.05,31.01,30.88,31.00,31.05,30.80,30.83,31.03,30.93,30.77,30.85,31.06,30.99,30.88,31.18,31.17,30.96,31.12,30.87,30.96,30.97,30.76,30.70,30.88,30.85,30.65,30.65,30.77,30.67,30.57,30.63,30.68,30.62,30.43,30.50,30.34,30.31,30.26,30.44,30.40,30.35,30.49,30.54,30.54,30.61,30.66,30.62,30.61,30.57,30.74,30.72,30.70,30.77,30.91,30.81,30.77,30.87,31.10,30.96,31.21,31.12,31.05,30.95,30.92,30.89,30.85,30.72,30.70,30.86,30.82,30.66,30.67,30.70,30.74,30.63,30.56,30.48,30.55,30.49,30.22,30.05,30.19,30.22,29.73,29.70,29.89,29.91,30.14,30.44,30.45,30.56,30.43,30.22,30.48,30.56,30.30,30.24,30.59,30.62,30.54,30.75,30.75,30.62,30.78,30.88,30.69,30.68,30.79,30.88,30.78,30.93,30.86,30.73,30.89,30.77,30.55,30.68,30.81,30.68,30.86,30.90,30.82,31.01,30.82,30.78,30.90,31.04,31.01,31.11,31.20,31.11,31.02,31.17,31.14,31.07,31.02,31.07,30.89,30.92,31.00,30.88,30.70,30.90,30.97,30.72,30.75,30.90,30.85,30.70,30.70,30.87,30.79,30.55,30.79,30.91,30.81,30.96,30.97,31.05,30.99,31.16,31.09,30.99,31.12,31.16,31.05,31.02,31.25,31.19,31.05,31.12,31.28,31.17,31.12,31.28,31.30,31.17,31.22,31.33,31.33,31.25,31.24,31.27,31.21,31.27,31.23,31.16,31.22,31.22,31.23,31.13,31.18,31.21,31.13,31.08,31.14,31.22,31.07,31.05,31.16,31.17,31.02,30.95,27.43,26.96,25.60,25.75,24.93,23.34,21.77,21.42,21.48,19.97,18.83,19.56,19.04,19.24,18.73,19.46,18.93,17.67,17.06,15.79,14.59,14.68,13.97,14.92,13.07,12.45,11.19,11.28,10.68,9.80,10.17,10.42,9.33,9.23,9.68,9.48,8.89,8.65,8.90,9.58,8.46,8.18,9.14,9.31,8.32,8.68,9.28,8.95,8.23,8.43,9.50,8.70,7.94,8.65,9.92,8.34,9.53,10.18,10.32,9.69,10.49,10.63,9.60,10.33,11.24,10.53,9.91,10.77,11.62,10.48,10.35,11.38,11.50,10.72,11.07,11.92,11.77,10.74,11.69,12.27,11.82,12.73,12.32,12.99,11.87,12.13,11.70,11.55,10.64,9.83,9.77,11.60,10.84,10.10,10.40,12.04,11.06,10.64,12.70,12.69,11.69,13.05,12.63,12.79,11.99,11.92,11.33,11.58,10.75,11.13,10.11,11.23,11.82,11.57,12.47,12.75,11.84,12.32,11.14,10.68,11.18,11.05,9.32,9.62,10.69,9.61,8.55,9.05,8.95,7.53,7.38,6.34,6.69,7.53,7.82,7.98,8.25,7.46,7.75,7.95,8.19,8.28,8.34,8.69,8.68,8.07,8.65,8.91,8.48,8.37,9.00,9.38,9.17,8.62,8.79,9.01,8.32,8.27,8.27,8.43,8.01,7.99,8.52,7.73,7.13,7.59,8.15,6.74,6.48,6.81,6.20,6.82,6.26,7.14,6.74,6.09,6.96,7.26,6.72,6.87,7.31,7.18,6.94,7.21,7.55,7.42,7.24,7.82,8.11,7.95,7.84,8.61,8.98,8.73,9.75,8.63,8.27,7.96,8.03,8.16,7.68,7.32,7.05,6.81,6.74,6.62,6.31,6.18,5.91,5.77,5.57,5.54,5.23,4.73,4.91,4.83,4.54,4.30,4.98,4.71,4.45,4.70,5.29,4.58,4.69,5.37,5.56,5.17,4.78,5.38,5.56,5.19,4.51,4.60,4.88,4.39,3.98,4.43,4.46,3.80,3.89,4.55,4.44,3.97,4.44,4.93,4.93,5.45,5.45,5.92,5.35,6.04,5.76,5.10,5.41,6.09,5.34,5.12,5.89,5.85,5.12,5.43,6.13,5.56,5.08,6.08,6.32,5.84,5.72,6.60,6.69,7.18,6.53,7.21,7.13,6.19,6.31,6.95,6.42,5.87,6.50,6.56,5.94,6.01,6.71,6.44,5.88,6.35,6.97,6.57,6.31,6.79,6.55,5.83,5.53,5.90,5.44,5.74,6.41,6.02,5.81,6.36,6.66,6.17,6.69,6.64,6.07,5.86,6.10,5.66,5.21,5.49,5.33,4.74,4.58,4.95,4.97,4.52,5.16,5.25,4.86,5.41,5.80,6.04,5.22,5.41,4.91,4.52,4.76,5.51,5.28,4.91,4.84,5.50,5.65,6.16,5.97,5.19,5.67,6.22,5.63,5.32,5.99,6.20,5.74,5.38,5.21,5.35,5.07,4.67,4.70,4.97,4.39,4.13,4.58,4.58,3.94,3.85,4.51,4.38,3.64,3.76,3.43,3.21,2.78,3.24,3.02,2.92,3.34,3.55,3.16,3.37,3.88,3.74,3.67,4.03,4.42,4.31,4.38,4.91,5.06,5.06,5.11,5.63,5.94,5.96,6.52,6.14,5.83,5.81,5.89,5.47,5.10,5.10,4.65,4.43,4.03,4.06,3.88,3.54,3.27,3.19,2.92,2.80,2.55,2.25,1.96,1.76,1.65,1.55,1.35,1.18,1.14,1.07,1.00,0.81,0.76,0.82,1.03,1.03,1.01,1.26,1.47,1.61,1.33,1.14,1.64,1.63,1.38,1.63,1.97,1.93,1.84,2.16,2.38,2.41,2.44,2.71,2.93,3.23,3.02,3.11,2.88,2.99,2.94,2.54,2.43,2.61,2.33,2.07,1.98,2.16,1.94,1.63,1.89,1.77,1.46,1.69,1.91,1.77,1.42,2.01,2.06,2.60,2.52,2.84,2.43,1.94,2.27,2.47,2.11,1.96,2.47,2.68,2.28,2.28,2.76,2.85,2.49,2.75,3.13,3.09,3.04,3.27,3.67,3.46,3.50,3.93,4.21,4.11,4.05,3.74,3.58,3.88,3.42,3.31,3.78,3.72,3.27,3.43,3.87,3.86,3.70,3.58,3.34,3.23,3.05,2.56,2.78,3.08,2.79,2.42,2.85,2.83,2.99,2.98,3.53,3.85,4.03,3.57,4.09,3.74,3.84,4.38,4.49,4.23,4.74,4.40,3.96,4.03,4.30,3.93,4.51,4.72,4.44,3.80,4.16,4.26,3.72,3.50,3.04,2.88,3.10,2.89,2.44,2.71,2.92,2.54,2.32,2.80,2.83,2.35,2.57,2.88,2.84,2.66,3.05,3.19,3.23,3.20,3.46,3.21,3.54,3.36,3.60,3.46,3.27,3.52,3.70,3.48,3.34,3.68,3.84,3.58,3.71,4.14,4.05,3.88,4.25,4.76,4.44,4.29,4.89,5.52,6.06,5.92,5.10,5.16,5.90,4.97,4.62,5.37,5.62,4.81,4.54,5.21,5.02,4.32,4.44,5.09,4.72,4.17,4.59,4.92,4.47,4.19,5.47],[31.07,31.06,31.08,30.98,30.97,30.97,30.94,30.86,30.84,30.84,30.74,30.69,30.67,30.55,30.51,30.39,30.15,30.36,30.35,30.21,30.40,30.17,30.09,29.93,30.03,29.99,30.16,30.28,30.52,30.17,30.47,30.66,30.43,30.36,30.66,30.60,30.55,30.47,30.69,30.79,30.81,30.67,30.60,30.73,30.69,30.52,30.64,30.69,30.54,30.45,30.50,30.61,30.38,30.12,30.40,30.33,30.45,30.43,30.64,30.66,30.71,30.67,30.64,30.76,30.77,30.71,30.71,30.85,30.83,30.63,30.80,30.86,30.77,30.75,30.83,30.84,30.51,30.77,30.77,30.70,30.61,30.52,30.64,30.53,30.42,30.38,30.38,30.31,30.09,30.07,29.88,30.19,30.36,30.05,30.18,30.45,30.58,30.28,30.36,30.54,30.65,30.64,30.61,30.46,30.37,30.55,30.55,30.18,30.21,30.01,29.97,30.30,29.82,29.82,30.33,29.95,29.66,29.82,29.91,29.70,29.67,29.78,29.80,29.43,29.73,30.14,29.64,29.62,29.94,29.88,29.99,30.13,30.08,30.18,30.23,30.40,30.65,30.55,30.54,30.75,30.73,30.87,30.92,30.91,30.90,30.86,30.89,30.86,30.90,30.94,30.88,30.93,30.89,30.92,30.86,30.83,30.85,30.90,30.76,30.71,30.77,30.68,30.61,30.60,30.58,30.54,30.43,30.35,30.45,30.19,30.18,30.40,30.61,30.49,30.54,30.60,30.59,30.70,30.81,30.79,30.81,30.91,30.96,30.94,30.92,30.91,30.93,30.96,30.84,31.05,30.92,30.85,30.78,30.96,30.84,30.93,30.87,30.94,31.08,30.85,30.81,30.89,31.01,30.88,30.81,30.88,30.83,30.83,30.68,30.74,30.76,30.67,30.55,30.74,30.68,30.60,30.74,30.65,30.48,30.40,30.59,30.41,30.08,30.07,30.16,30.05,29.64,29.86,30.03,29.95,30.16,30.21,30.36,30.27,30.35,30.43,30.51,30.49,30.61,30.81,30.69,30.78,30.87,30.91,30.83,30.87,30.93,31.03,30.83,30.84,30.73,30.70,30.82,30.81,30.47,30.56,30.62,30.49,30.38,30.37,30.56,30.18,30.05,30.35,30.35,29.75,30.07,30.18,29.91,29.64,30.04,30.05,30.40,30.44,30.14,30.21,30.54,30.44,30.33,30.51,30.57,30.49,30.54,30.66,30.65,30.60,30.73,30.65,30.75,30.84,30.88,30.94,30.90,30.83,30.87,31.05,31.02,30.88,31.06,31.09,30.82,30.76,30.97,30.96,30.83,30.74,30.79,30.97,30.83,30.71,30.89,30.85,30.81,30.69,30.79,30.85,30.91,30.85,30.96,31.10,31.06,30.98,31.10,31.03,31.02,31.08,31.12,31.00,31.10,31.14,30.99,30.88,31.02,31.15,31.05,31.08,31.00,30.92,30.89,30.99,30.96,30.86,30.90,30.79,30.65,30.72,30.58,30.67,30.74,30.63,30.63,30.83,30.83,30.75,30.77,30.94,30.99,30.93,30.94,31.05,31.02,30.92,30.91,30.97,30.94,30.81,30.79,30.98,30.89,30.61,30.82,30.92,30.78,30.69,30.95,30.89,30.78,30.95,31.05,30.90,30.95,31.10,31.02,30.89,31.03,31.08,31.09,31.11,31.02,31.11,31.16,31.02,30.99,31.12,31.12,31.00,31.04,31.14,31.08,31.00,31.09,31.04,30.89,30.93,30.99,30.97,30.83,30.94,31.03,30.78,30.77,30.95,30.90,30.74,30.81,31.02,30.91,30.93,31.02,31.09,30.95,30.98,30.83,30.91,30.92,30.78,30.69,30.84,30.81,30.65,30.69,30.78,30.67,30.55,30.62,30.67,30.57,30.37,30.46,30.34,30.33,30.30,30.48,30.43,30.40,30.50,30.61,30.55,30.59,30.67,30.64,30.56,30.56,30.65,30.67,30.59,30.69,30.78,30.76,30.64,30.76,30.97,30.90,31.08,31.02,30.95,30.89,30.86,30.84,30.78,30.66,30.62,30.80,30.72,30.65,30.63,30.61,30.68,30.61,30.46,30.46,30.56,30.46,30.20,30.12,30.27,30.27,29.80,29.80,29.99,29.98,30.22,30.43,30.45,30.51,30.44,30.21,30.42,30.47,30.25,30.25,30.55,30.54,30.50,30.64,30.65,30.56,30.70,30.79,30.60,30.60,30.72,30.85,30.71,30.88,30.79,30.69,30.87,30.72,30.54,30.67,30.80,30.65,30.83,30.83,30.79,30.97,30.80,30.75,30.88,31.00,31.03,31.07,31.13,31.02,31.02,31.10,31.02,31.01,30.93,31.01,30.84,30.89,30.97,30.83,30.73,30.88,30.95,30.74,30.76,30.84,30.83,30.70,30.70,30.81,30.73,30.55,30.75,30.86,30.72,30.93,30.89,31.06,30.98,31.17,31.09,30.93,31.10,31.18,31.03,30.97,31.21,31.20,31.05,31.11,31.26,31.17,31.12,31.24,31.23,31.15,31.15,31.24,31.26,31.14,31.17,31.22,31.17,31.20,31.18,31.16,31.20,31.21,31.22,31.10,31.18,31.19,31.15,31.06,31.16,31.20,31.08,31.05,31.16,31.16,30.94,30.91,27.27,26.58,25.60,25.65,24.74,23.31,22.10,21.41,21.41,20.33,19.10,19.47,19.11,19.30,18.70,19.29,19.01,17.86,17.19,16.33,15.22,15.24,14.27,15.11,13.03,12.43,11.23,10.60,10.17,9.25,9.44,9.87,8.94,8.57,9.03,9.21,8.78,8.22,8.61,9.13,8.39,7.96,8.44,8.71,8.03,8.38,8.68,8.50,8.04,8.09,8.96,8.15,7.52,8.39,9.45,7.85,9.12,9.86,10.03,9.28,10.19,10.32,9.07,9.67,10.55,9.73,9.28,10.21,10.96,9.63,9.66,10.83,10.73,10.00,10.36,11.27,11.06,10.40,11.26,11.79,11.31,12.10,11.76,12.43,11.27,11.53,10.91,10.87,10.02,9.15,9.18,10.91,9.93,9.45,9.67,11.39,10.28,10.04,11.94,12.06,11.48,12.71,12.37,12.61,11.55,11.48,11.02,11.15,10.37,10.80,9.66,10.95,11.46,11.00,11.82,12.22,11.34,11.87,10.59,10.14,10.71,10.55,8.85,9.17,10.61,9.05,8.21,8.56,8.31,7.03,7.18,6.06,6.50,7.32,7.80,7.73,8.11,7.36,7.68,7.99,8.25,8.40,8.42,8.74,8.50,8.17,8.05,8.65,8.30,8.06,8.90,9.29,8.94,8.50,8.52,8.55,8.15,8.20,7.97,8.17,7.74,7.85,8.21,7.79,6.70,7.21,7.69,6.44,6.25,6.39,5.83,6.48,6.07,7.08,6.82,5.97,6.65,7.23,6.68,6.61,7.24,7.24,7.00,7.02,7.36,7.46,7.35,7.74,8.10,7.91,7.51,8.20,9.15,8.87,9.90,8.78,8.24,8.08,8.10,8.07,7.84,7.24,7.11,6.98,6.76,6.61,6.31,6.05,5.77,5.33,5.42,5.28,4.98,4.50,4.73,4.65,4.44,4.27,4.71,4.47,4.16,4.54,4.87,4.50,4.45,5.25,5.28,4.92,4.54,5.18,5.30,4.97,4.29,4.45,4.68,4.24,3.89,4.25,4.37,3.73,3.80,4.28,4.31,3.85,4.19,4.58,4.57,5.22,5.15,5.86,5.31,5.93,5.54,4.93,5.33,5.93,5.03,4.90,5.66,5.65,4.89,5.09,5.88,5.26,4.82,5.75,6.00,5.47,5.32,6.29,6.44,6.82,6.19,6.79,6.82,5.76,6.02,6.67,6.21,5.60,6.11,6.35,5.58,5.62,6.37,6.15,5.47,5.83,6.67,6.22,5.96,6.54,6.26,5.33,5.09,5.72,5.00,5.26,6.27,5.96,5.34,5.84,6.52,5.92,6.48,6.41,5.89,5.68,5.57,5.35,4.89,5.20,4.91,4.59,4.37,4.61,4.47,4.26,4.77,4.95,4.63,5.24,5.80,6.10,5.12,5.56,4.98,4.50,4.78,5.52,5.25,4.79,4.80,5.44,5.53,5.95,5.83,5.08,5.45,6.05,5.48,5.19,5.65,5.98,5.57,5.14,5.07,5.35,4.92,4.55,4.58,4.93,4.29,4.06,4.37,4.46,3.85,3.82,4.29,4.19,3.61,3.68,3.25,3.20,2.69,3.08,2.87,2.86,3.30,3.36,3.14,3.35,3.77,3.68,3.60,3.81,4.33,4.19,4.25,4.73,4.83,4.88,4.97,5.36,5.61,5.63,6.24,5.83,5.54,5.68,5.65,5.29,4.91,5.08,4.58,4.40,4.09,4.07,3.91,3.51,3.37,3.17,2.87,2.85,2.67,2.31,1.94,1.84,1.72,1.57,1.38,1.30,1.18,1.05,0.98,0.96,0.82,0.77,0.83,0.99,1.03,1.00,1.29,1.53,1.29,1.09,1.55,1.58,1.38,1.54,1.81,1.85,1.80,2.00,2.21,2.32,2.35,2.56,2.78,2.99,2.77,2.95,2.73,2.82,2.75,2.37,2.27,2.46,2.19,1.88,1.90,1.96,1.77,1.53,1.75,1.69,1.33,1.42,1.72,1.58,1.29,1.76,1.91,2.35,2.39,2.86,2.28,1.77,2.17,2.33,1.93,1.83,2.32,2.43,2.18,2.11,2.64,2.65,2.30,2.56,3.04,2.95,2.87,3.10,3.48,3.31,3.33,3.79,4.04,3.97,3.79,3.49,3.36,3.65,3.18,3.09,3.48,3.50,3.02,3.21,3.66,3.62,3.63,3.45,3.24,3.05,2.89,2.40,2.71,2.87,2.51,2.27,2.70,2.64,2.85,2.89,3.41,3.76,3.81,3.37,3.84,3.54,3.53,4.11,4.23,4.07,4.61,4.30,3.81,4.05,4.26,3.87,4.56,4.78,4.49,3.74,4.16,4.43,3.67,3.48,2.94,2.77,3.02,2.89,2.36,2.55,2.87,2.55,2.15,2.64,2.76,2.26,2.35,2.77,2.80,2.48,2.84,3.09,3.17,3.02,3.35,3.09,3.49,3.18,3.61,3.41,3.07,3.49,3.72,3.41,3.21,3.65,3.83,3.55,3.67,4.13,4.07,3.90,4.28,4.78,4.44,4.26,4.92,5.54,6.17,5.88,5.10,5.22,5.91,5.02,4.67,5.35,5.53,4.86,4.62,5.06,4.98,4.38,4.44,4.94,4.66,4.18,4.46,4.79,4.51,4.21,5.69],[31.19,31.22,31.22,31.13,31.08,31.11,31.05,30.99,30.97,30.97,30.88,30.85,30.80,30.77,30.71,30.67,30.39,30.57,30.60,30.32,30.52,30.29,30.31,30.11,30.37,30.30,30.38,30.48,30.64,30.36,30.57,30.73,30.53,30.51,30.77,30.69,30.55,30.47,30.72,30.84,30.77,30.63,30.64,30.73,30.63,30.45,30.63,30.72,30.50,30.45,30.65,30.73,30.46,30.38,30.62,30.51,30.61,30.53,30.75,30.84,30.88,30.83,30.84,30.88,30.84,30.80,30.76,30.92,30.88,30.71,30.88,30.92,30.91,30.83,30.93,30.95,30.62,30.88,30.90,30.82,30.72,30.69,30.80,30.75,30.67,30.56,30.61,30.47,30.34,30.25,30.17,30.42,30.56,30.20,30.40,30.61,30.70,30.53,30.56,30.66,30.74,30.79,30.72,30.55,30.56,30.68,30.68,30.40,30.35,30.21,30.20,30.52,30.02,30.06,30.52,30.11,29.90,29.92,30.17,29.91,29.85,30.21,30.15,29.66,30.00,30.30,29.91,29.84,30.18,30.18,30.18,30.08,30.10,30.30,30.37,30.54,30.71,30.61,30.62,30.85,30.76,30.90,30.98,30.97,30.94,30.91,31.01,30.92,30.93,31.04,30.94,30.95,30.91,30.95,30.81,30.88,30.91,30.87,30.71,30.77,30.74,30.64,30.83,30.71,30.50,30.55,30.59,30.49,30.42,30.21,30.19,30.36,30.47,30.36,30.41,30.59,30.57,30.60,30.83,30.82,30.75,30.85,30.85,30.89,30.85,30.83,30.96,31.05,30.98,31.05,30.98,30.98,30.97,31.13,31.03,31.14,30.96,31.05,31.16,31.02,30.94,30.99,31.09,30.95,30.85,30.89,30.89,30.81,30.70,30.72,30.76,30.65,30.47,30.60,30.62,30.49,30.59,30.60,30.42,30.42,30.60,30.45,30.22,30.12,30.28,30.26,29.89,30.01,30.21,30.04,30.30,30.31,30.51,30.42,30.51,30.54,30.46,30.58,30.67,30.87,30.62,30.81,30.91,30.98,30.84,30.92,31.03,31.02,30.89,30.86,30.83,30.75,30.83,30.83,30.57,30.58,30.70,30.58,30.45,30.48,30.57,30.37,30.13,30.40,30.41,29.96,30.19,30.20,30.10,29.86,30.17,30.17,30.39,30.43,30.20,30.18,30.49,30.45,30.35,30.52,30.60,30.46,30.59,30.74,30.65,30.63,30.79,30.75,30.80,30.87,30.94,30.96,30.94,30.88,30.95,31.09,31.06,30.96,31.15,31.15,30.93,30.87,31.04,31.01,30.85,30.71,30.73,30.96,30.89,30.75,30.85,30.91,30.87,30.72,30.83,30.95,30.97,30.90,31.02,31.16,31.12,31.04,31.10,31.10,31.11,31.13,31.12,31.13,31.14,31.17,31.08,31.05,31.14,31.20,31.11,31.12,31.06,31.03,30.98,31.08,31.02,30.99,30.96,30.88,30.75,30.83,30.70,30.76,30.89,30.82,30.84,30.94,30.96,30.89,30.89,30.99,31.06,30.99,31.03,31.12,31.09,30.99,31.06,31.00,30.90,30.81,30.78,30.99,30.97,30.76,30.88,31.00,30.92,30.82,31.02,31.04,30.90,31.01,31.12,31.03,31.05,31.13,31.10,31.03,31.11,31.14,31.13,31.16,31.15,31.19,31.21,31.10,31.12,31.18,31.15,31.11,31.12,31.17,31.09,31.09,31.11,31.07,31.01,31.04,31.06,31.01,30.94,31.09,31.09,30.87,30.94,31.15,31.04,30.94,31.01,31.18,31.12,31.08,31.17,31.26,31.13,31.17,30.92,31.02,31.07,30.96,30.90,30.97,30.99,30.81,30.77,30.86,30.85,30.69,30.74,30.78,30.71,30.52,30.64,30.53,30.55,30.51,30.62,30.61,30.59,30.62,30.69,30.62,30.68,30.72,30.75,30.60,30.65,30.83,30.78,30.76,30.89,30.99,30.84,30.88,31.05,31.19,30.96,31.23,31.21,31.09,30.92,31.08,30.92,30.84,30.79,30.81,30.83,30.75,30.62,30.69,30.58,30.66,30.62,30.59,30.56,30.58,30.55,30.44,30.25,30.38,30.47,30.01,30.08,30.23,30.28,30.45,30.60,30.57,30.64,30.66,30.44,30.61,30.69,30.52,30.48,30.75,30.66,30.58,30.72,30.75,30.67,30.76,30.86,30.76,30.75,30.82,30.93,30.83,30.93,30.88,30.81,30.95,30.87,30.74,30.80,30.89,30.80,30.94,30.92,30.90,31.04,30.90,30.81,30.95,31.04,31.07,31.13,31.20,31.13,31.07,31.22,31.12,31.12,31.03,31.11,30.98,30.97,31.08,30.99,30.85,30.98,31.02,30.88,30.83,30.95,30.92,30.79,30.82,30.92,30.85,30.71,30.85,30.92,30.86,30.99,31.01,31.08,31.03,31.19,31.17,31.04,31.19,31.22,31.11,31.04,31.27,31.26,31.11,31.16,31.31,31.24,31.19,31.33,31.33,31.25,31.27,31.36,31.33,31.24,31.22,31.30,31.24,31.28,31.26,31.23,31.25,31.25,31.26,31.19,31.21,31.21,31.20,31.13,31.18,31.22,31.17,31.09,31.19,31.16,31.06,30.99,27.73,27.25,26.02,26.30,25.55,24.28,23.41,23.15,22.75,21.65,20.68,21.19,20.75,20.78,20.26,21.09,20.35,19.17,18.39,17.28,16.43,16.37,15.11,16.56,14.42,13.66,12.70,12.07,11.33,10.33,10.76,11.18,10.00,9.78,10.11,10.15,9.62,9.27,9.68,10.09,9.22,8.88,9.66,9.82,8.85,9.23,9.69,9.35,8.74,8.95,10.03,9.15,8.50,9.29,10.52,9.00,10.00,11.07,11.05,10.16,11.19,11.33,10.06,10.74,11.81,11.23,10.48,11.48,12.21,10.99,10.94,12.03,12.17,11.24,11.49,12.65,12.41,11.46,12.44,13.00,12.28,13.50,12.96,13.85,12.78,12.69,12.24,11.96,11.00,10.25,10.31,11.94,11.18,10.65,11.18,12.52,11.61,11.32,13.16,13.12,13.14,13.94,14.14,14.28,12.74,12.72,12.47,12.38,11.82,11.86,10.89,12.35,12.42,12.27,13.21,13.28,12.34,12.77,11.73,11.06,11.56,12.01,9.99,9.80,11.46,10.00,8.79,9.48,9.34,8.05,8.14,7.09,7.27,8.26,8.57,8.34,8.91,8.10,8.46,8.69,9.02,8.99,8.90,9.63,9.31,8.52,9.26,9.57,8.83,8.99,9.82,9.98,9.86,9.18,9.36,9.49,8.96,9.12,8.77,8.98,8.51,8.64,9.04,8.24,7.31,8.05,8.74,7.38,6.94,7.42,6.51,7.07,6.81,7.75,7.54,6.60,7.35,7.90,7.39,7.25,7.81,7.88,7.52,7.74,8.10,7.89,7.79,8.28,8.69,8.65,8.43,9.03,9.87,9.45,10.75,9.29,8.88,8.55,8.69,8.48,8.16,7.50,7.35,7.30,7.09,6.86,6.57,6.48,6.33,6.01,5.94,5.72,5.50,5.05,5.25,5.24,4.82,4.86,5.43,5.02,4.80,5.20,5.70,5.04,5.20,5.91,6.13,5.64,5.22,6.08,6.23,5.80,5.04,5.14,5.60,4.95,4.48,4.98,5.08,4.22,4.35,4.99,4.94,4.32,4.82,5.29,5.14,5.95,5.90,6.55,6.20,6.90,6.47,5.74,6.30,6.92,6.05,5.78,6.76,6.67,5.68,6.04,6.94,6.19,5.60,6.62,6.99,6.36,6.23,7.30,7.33,7.80,7.10,7.95,7.91,6.78,6.87,7.69,7.22,6.49,7.03,7.37,6.62,6.51,7.14,7.10,6.47,6.82,7.58,7.09,6.93,7.41,7.02,6.24,5.89,6.48,5.67,6.10,7.02,6.63,6.10,6.70,7.33,6.71,7.20,7.07,6.47,6.34,6.52,6.06,5.54,5.73,5.72,5.23,4.89,5.19,5.15,4.75,5.38,5.50,5.07,5.76,6.39,6.87,5.62,6.17,5.60,5.16,5.51,6.28,6.05,5.57,5.73,6.32,6.55,7.10,6.94,6.11,6.58,7.13,6.56,6.13,6.77,7.08,6.62,6.23,5.98,6.39,5.87,5.38,5.44,5.76,4.99,4.67,5.14,5.15,4.46,4.35,4.86,4.72,4.05,4.27,3.73,3.66,3.27,3.61,3.30,3.21,3.81,3.92,3.52,3.81,4.40,4.32,4.15,4.51,5.01,4.89,5.01,5.61,5.67,5.65,5.98,6.48,6.62,6.59,7.35,6.93,6.53,6.70,6.76,6.24,5.80,6.02,5.38,5.13,4.67,4.64,4.48,4.06,3.86,3.72,3.32,3.22,3.12,2.70,2.39,2.28,2.06,1.90,1.65,1.60,1.52,1.27,1.25,1.19,1.08,0.81,0.76,0.89,1.10,1.12,1.53,1.84,1.53,1.32,1.93,2.08,1.67,1.86,2.33,2.40,2.26,2.49,2.78,2.97,2.88,3.19,3.51,3.94,3.49,3.66,3.38,3.47,3.40,3.02,2.85,2.97,2.73,2.28,2.29,2.46,2.05,1.67,2.02,1.93,1.51,1.67,2.12,1.92,1.54,2.22,2.53,3.02,3.06,3.55,3.09,2.39,2.89,2.89,2.53,2.19,2.79,2.97,2.53,2.39,3.04,3.05,2.77,2.93,3.45,3.36,3.26,3.58,4.02,3.93,3.94,4.50,4.94,4.84,4.71,4.42,4.09,4.49,3.91,3.70,4.29,4.17,3.54,3.80,4.40,4.36,4.15,3.96,3.72,3.50,3.33,2.82,3.05,3.26,3.00,2.65,3.20,3.15,3.55,3.56,4.14,4.53,4.79,4.25,5.04,4.54,4.50,5.36,5.33,5.13,5.60,5.32,4.61,4.74,5.18,4.50,5.29,5.53,5.13,4.35,4.75,5.03,4.26,3.98,3.39,3.25,3.55,3.32,2.77,3.19,3.48,2.96,2.69,3.29,3.28,2.87,2.98,3.58,3.46,3.17,3.70,4.07,4.00,3.95,4.10,3.73,4.02,3.61,4.01,4.06,3.67,3.70,4.11,4.02,3.56,4.00,4.31,4.07,4.02,4.46,4.69,4.35,4.54,5.24,5.11,4.73,5.26,6.09,6.74,6.67,5.75,5.88,6.60,5.74,5.48,6.16,6.39,5.56,5.31,5.97,5.77,5.01,5.14,5.90,5.34,4.78,5.35,5.62,5.03,4.93,6.28],[31.18,31.20,31.20,31.08,31.04,31.09,31.01,30.92,30.92,30.92,30.85,30.81,30.78,30.66,30.66,30.57,30.28,30.49,30.53,30.28,30.46,30.22,30.23,29.95,30.20,30.19,30.29,30.45,30.58,30.34,30.55,30.70,30.52,30.53,30.75,30.71,30.57,30.56,30.70,30.88,30.85,30.69,30.64,30.76,30.63,30.52,30.65,30.69,30.52,30.47,30.61,30.68,30.44,30.34,30.55,30.49,30.67,30.54,30.72,30.82,30.83,30.82,30.74,30.82,30.82,30.78,30.75,30.91,30.84,30.69,30.85,30.88,30.85,30.79,30.91,30.91,30.60,30.86,30.88,30.79,30.67,30.64,30.75,30.71,30.61,30.51,30.52,30.47,30.28,30.30,30.18,30.31,30.55,30.21,30.29,30.54,30.66,30.45,30.45,30.59,30.59,30.68,30.60,30.46,30.44,30.64,30.60,30.21,30.24,30.10,30.13,30.43,29.90,30.06,30.41,30.04,29.72,29.88,30.08,29.85,29.75,30.08,30.00,29.60,29.91,30.20,29.87,29.68,30.13,30.18,30.17,30.10,30.06,30.31,30.37,30.59,30.72,30.61,30.65,30.80,30.81,30.91,31.03,31.02,30.95,30.93,31.04,30.96,30.94,31.06,30.97,30.99,30.98,31.02,30.93,30.94,30.96,30.94,30.73,30.78,30.83,30.72,30.75,30.77,30.63,30.56,30.56,30.53,30.43,30.26,30.24,30.38,30.53,30.43,30.54,30.63,30.61,30.73,30.88,30.89,30.84,30.94,30.97,30.96,30.94,30.89,30.98,31.07,31.07,31.10,31.03,30.99,31.05,31.13,31.10,31.11,31.04,31.06,31.17,31.01,30.97,30.99,31.10,31.01,30.89,30.94,30.93,30.85,30.74,30.78,30.79,30.73,30.54,30.66,30.66,30.54,30.63,30.65,30.47,30.41,30.58,30.45,30.21,30.11,30.21,30.21,29.78,29.98,30.13,29.98,30.22,30.30,30.45,30.38,30.46,30.51,30.48,30.59,30.69,30.89,30.68,30.84,30.93,31.03,30.87,30.94,31.05,31.02,30.90,30.86,30.84,30.74,30.86,30.86,30.52,30.58,30.73,30.57,30.39,30.46,30.59,30.35,30.14,30.42,30.39,29.96,30.19,30.25,30.10,29.84,30.08,30.12,30.41,30.47,30.20,30.23,30.53,30.49,30.39,30.56,30.61,30.51,30.63,30.73,30.74,30.70,30.80,30.76,30.86,30.91,30.95,30.96,30.93,30.91,30.95,31.09,31.05,30.93,31.15,31.16,30.90,30.87,31.09,31.05,30.90,30.72,30.75,30.97,30.91,30.73,30.87,30.93,30.85,30.70,30.80,30.90,30.94,30.97,31.04,31.17,31.15,31.07,31.13,31.16,31.12,31.15,31.16,31.06,31.12,31.18,31.03,31.01,31.09,31.18,31.09,31.16,31.05,31.01,30.99,31.11,31.02,31.00,30.97,30.88,30.72,30.85,30.69,30.72,30.89,30.80,30.74,30.91,30.96,30.90,30.93,31.00,31.07,31.01,31.04,31.12,31.10,31.03,31.08,31.05,30.92,30.85,30.82,31.04,31.00,30.75,30.93,31.02,30.88,30.79,31.04,31.03,30.93,31.01,31.11,31.03,31.04,31.14,31.10,31.02,31.08,31.15,31.09,31.13,31.13,31.18,31.19,31.08,31.11,31.16,31.14,31.09,31.11,31.14,31.09,31.08,31.15,31.07,31.03,31.06,31.08,31.02,30.89,31.12,31.10,30.88,30.92,31.14,31.05,30.88,31.02,31.18,31.06,31.04,31.27,31.19,31.10,31.18,30.96,30.98,31.02,30.90,30.79,30.90,30.92,30.76,30.71,30.86,30.79,30.69,30.69,30.74,30.66,30.47,30.55,30.46,30.48,30.43,30.50,30.55,30.52,30.58,30.66,30.61,30.67,30.73,30.73,30.63,30.68,30.74,30.78,30.79,30.80,30.98,30.85,30.89,30.95,31.19,31.01,31.23,31.22,31.16,30.97,31.06,30.95,30.81,30.84,30.79,30.85,30.75,30.70,30.74,30.64,30.71,30.66,30.62,30.55,30.59,30.54,30.38,30.22,30.34,30.39,29.94,29.96,30.10,30.11,30.32,30.49,30.52,30.59,30.58,30.35,30.56,30.65,30.46,30.35,30.65,30.61,30.54,30.71,30.70,30.67,30.81,30.88,30.73,30.74,30.79,30.86,30.80,30.90,30.84,30.73,30.89,30.78,30.65,30.73,30.85,30.75,30.89,30.87,30.86,31.02,30.90,30.80,30.89,31.03,31.06,31.11,31.20,31.10,31.06,31.19,31.11,31.11,31.03,31.09,30.94,30.95,31.05,30.92,30.78,30.95,31.00,30.80,30.79,30.91,30.89,30.75,30.72,30.90,30.83,30.62,30.81,30.90,30.85,30.96,30.97,31.06,31.00,31.19,31.16,31.02,31.09,31.20,31.09,31.00,31.24,31.23,31.07,31.12,31.30,31.21,31.16,31.30,31.34,31.20,31.24,31.34,31.31,31.23,31.23,31.29,31.23,31.28,31.24,31.22,31.24,31.26,31.26,31.16,31.19,31.23,31.17,31.11,31.15,31.23,31.12,31.06,31.15,31.13,31.01,30.93,27.68,27.21,26.05,26.17,25.26,23.99,22.97,22.75,22.33,21.29,20.23,20.74,20.31,20.60,20.01,20.48,19.92,18.95,17.89,17.09,16.32,16.42,15.34,16.51,14.73,14.24,13.36,13.04,12.58,11.50,11.88,12.31,11.13,10.90,11.31,11.31,10.54,10.18,10.67,11.24,9.93,9.63,10.83,10.82,9.64,10.08,10.73,10.10,9.41,9.82,10.87,9.82,9.14,10.01,11.28,9.55,10.70,11.86,11.81,10.90,12.08,12.22,10.97,11.77,12.88,12.03,11.42,12.56,13.28,11.98,12.01,13.10,13.27,12.32,12.86,13.75,13.21,12.51,13.60,14.01,13.48,14.41,14.19,14.79,13.76,13.48,13.22,12.96,12.17,11.28,11.45,13.07,12.33,11.65,12.30,13.68,12.78,12.37,14.02,14.27,13.97,14.46,14.78,14.78,13.63,13.46,12.96,13.07,12.52,12.67,11.68,13.12,13.33,13.03,13.97,14.36,13.51,13.80,12.89,12.04,12.49,13.10,11.04,10.94,12.06,11.00,9.66,10.37,10.14,8.80,8.75,7.71,7.80,8.76,9.05,9.01,9.36,8.54,8.79,8.98,9.25,9.61,9.39,10.18,10.03,9.00,9.84,10.25,9.62,9.56,10.41,10.86,10.79,9.93,10.30,10.38,9.60,9.71,9.56,9.55,9.14,9.19,9.78,8.81,7.97,8.66,9.28,7.96,7.69,7.93,7.21,7.89,7.31,8.32,8.00,7.11,7.96,8.46,7.73,7.91,8.37,8.29,7.89,8.21,8.78,8.49,8.22,8.99,9.27,9.15,8.99,9.79,10.35,10.00,11.38,9.75,9.48,8.88,8.95,9.17,8.68,8.03,7.73,7.70,7.45,7.31,6.98,6.89,6.67,6.70,6.45,6.30,6.09,5.67,6.02,5.89,5.46,5.49,6.05,5.76,5.79,5.96,6.48,5.72,6.03,6.67,6.92,6.51,6.12,6.86,6.94,6.56,5.81,5.85,6.26,5.68,5.26,5.68,5.71,4.94,5.09,5.77,5.67,5.11,5.64,6.18,6.09,6.68,6.69,7.33,6.84,7.72,7.21,6.41,6.90,7.76,6.71,6.47,7.45,7.42,6.52,6.69,7.74,6.71,6.48,7.38,7.97,7.14,7.02,8.19,8.19,8.82,7.83,8.95,9.01,7.52,7.60,8.74,8.06,7.37,7.95,8.40,7.44,7.34,8.20,8.03,7.21,7.55,8.59,7.99,7.67,8.20,7.90,6.90,6.76,7.19,6.55,6.88,7.68,7.23,6.87,7.46,7.99,7.37,7.99,7.94,7.18,6.98,7.22,6.74,6.27,6.51,6.58,5.96,5.70,5.98,5.94,5.51,6.15,6.34,5.89,6.47,7.16,7.49,6.32,6.82,6.30,5.81,6.19,6.96,6.64,6.24,6.41,6.93,7.14,7.86,7.65,6.70,7.17,7.88,7.13,6.74,7.49,7.81,7.34,6.88,6.67,6.99,6.32,6.00,6.05,6.31,5.71,5.32,5.81,5.84,5.29,4.96,5.58,5.50,4.64,4.75,4.23,4.07,3.64,4.24,3.98,3.80,4.40,4.66,4.24,4.50,5.02,4.98,4.83,5.16,5.65,5.61,5.73,6.21,6.42,6.53,6.78,7.10,7.41,7.47,8.25,7.82,7.18,7.39,7.52,6.95,6.43,6.67,6.13,5.68,5.24,5.12,4.99,4.74,4.17,4.18,3.89,3.58,3.54,3.22,2.89,2.62,2.48,2.31,1.95,1.79,1.80,1.59,1.40,1.36,1.26,1.14,0.88,0.77,0.91,1.13,1.68,1.77,1.34,1.42,1.93,1.82,1.67,1.98,2.37,2.32,2.35,2.78,2.90,3.12,3.22,3.45,3.64,4.06,3.75,3.77,3.44,3.62,3.55,3.20,2.98,3.19,3.05,2.41,2.54,2.79,2.34,1.91,2.35,2.24,1.78,2.04,2.52,2.23,1.64,2.32,2.61,3.08,3.04,3.55,3.02,2.43,2.90,3.26,2.78,2.41,3.15,3.49,2.98,2.86,3.61,3.64,3.25,3.50,3.95,3.82,3.72,4.12,4.62,4.33,4.32,5.04,5.27,5.04,5.11,4.69,4.38,5.00,4.32,4.21,4.90,4.80,4.11,4.44,5.06,4.94,4.76,4.69,4.53,4.25,3.91,3.32,3.72,3.97,3.55,3.10,3.73,3.67,3.87,3.86,4.29,4.83,5.11,4.52,5.18,4.48,4.37,5.26,5.04,4.95,5.44,5.11,4.49,4.47,4.92,4.36,5.17,5.40,5.11,4.34,4.70,5.17,4.30,4.15,3.52,3.39,3.64,3.40,2.76,3.22,3.31,2.83,2.66,3.19,3.11,2.72,3.15,3.46,3.35,3.20,3.72,3.85,3.83,3.94,4.15,3.77,4.10,3.93,4.02,4.01,3.75,3.76,4.09,4.04,3.66,3.91,4.29,4.03,3.95,4.52,4.52,4.39,4.75,5.23,4.95,4.74,5.38,6.02,6.86,6.72,5.74,5.92,6.60,5.51,5.29,6.10,6.34,5.33,5.02,5.85,5.59,4.85,4.92,5.82,5.30,4.71,5.22,5.52,4.92,4.80,6.19],[31.16,31.16,31.17,31.08,31.05,31.08,31.02,30.96,30.93,30.92,30.86,30.85,30.78,30.72,30.69,30.63,30.35,30.54,30.51,30.41,30.58,30.33,30.31,30.03,30.27,30.20,30.31,30.46,30.64,30.35,30.60,30.75,30.54,30.57,30.77,30.72,30.63,30.67,30.80,30.89,30.87,30.75,30.70,30.80,30.76,30.59,30.73,30.73,30.57,30.56,30.65,30.71,30.47,30.36,30.58,30.51,30.60,30.53,30.72,30.82,30.84,30.78,30.80,30.85,30.81,30.81,30.79,30.93,30.86,30.73,30.90,30.93,30.88,30.83,30.92,30.92,30.67,30.87,30.92,30.83,30.71,30.67,30.77,30.70,30.63,30.52,30.55,30.47,30.27,30.28,30.05,30.30,30.54,30.26,30.33,30.52,30.67,30.43,30.45,30.59,30.67,30.67,30.60,30.53,30.40,30.60,30.60,30.26,30.19,30.02,30.12,30.40,29.98,30.07,30.44,30.08,29.81,29.95,30.03,29.86,29.81,30.10,29.99,29.57,29.95,30.21,29.81,29.73,30.10,30.16,30.13,30.17,30.15,30.31,30.34,30.58,30.66,30.62,30.65,30.81,30.81,30.93,31.06,31.01,30.95,30.89,31.01,30.93,30.94,31.05,30.96,30.99,30.98,31.00,30.93,30.88,30.93,30.95,30.81,30.78,30.80,30.72,30.76,30.71,30.60,30.62,30.58,30.48,30.47,30.31,30.31,30.40,30.55,30.50,30.60,30.63,30.60,30.76,30.87,30.82,30.87,30.92,30.97,30.94,30.98,31.00,31.00,31.03,31.04,31.09,31.04,31.00,31.04,31.13,31.09,31.08,31.01,31.06,31.15,31.01,30.94,30.99,31.10,30.97,30.86,30.94,30.91,30.87,30.69,30.80,30.78,30.69,30.60,30.75,30.73,30.65,30.76,30.66,30.48,30.44,30.61,30.46,30.19,30.17,30.29,30.23,29.85,29.96,30.20,30.04,30.27,30.30,30.51,30.42,30.50,30.58,30.52,30.61,30.74,30.90,30.71,30.86,30.97,31.01,30.90,30.96,31.02,31.04,30.93,30.90,30.88,30.78,30.87,30.88,30.62,30.64,30.74,30.64,30.49,30.50,30.62,30.40,30.16,30.42,30.43,29.97,30.23,30.30,30.08,29.86,30.24,30.20,30.48,30.53,30.27,30.29,30.63,30.52,30.42,30.59,30.63,30.55,30.65,30.77,30.71,30.72,30.80,30.74,30.87,30.92,30.94,31.03,30.97,30.92,30.95,31.09,31.03,30.94,31.10,31.11,30.91,30.84,31.06,30.98,30.89,30.79,30.81,31.00,30.86,30.79,30.88,30.90,30.87,30.74,30.81,30.95,30.91,30.94,31.03,31.15,31.10,31.06,31.15,31.16,31.08,31.13,31.15,31.05,31.12,31.18,31.07,31.02,31.11,31.19,31.09,31.13,31.05,31.01,30.96,31.08,31.02,30.95,30.96,30.90,30.82,30.81,30.68,30.80,30.87,30.75,30.78,30.95,30.95,30.87,30.90,31.00,31.05,31.01,31.04,31.09,31.07,31.04,31.07,31.04,31.01,30.89,30.87,31.03,31.00,30.74,30.93,31.02,30.88,30.82,31.02,31.00,30.87,31.00,31.10,31.00,31.00,31.10,31.07,30.99,31.10,31.12,31.15,31.15,31.11,31.13,31.21,31.07,31.08,31.14,31.15,31.08,31.11,31.16,31.11,31.07,31.11,31.09,31.02,31.03,31.04,31.01,30.91,31.03,31.06,30.87,30.89,31.04,30.99,30.82,30.91,31.16,30.98,31.01,31.21,31.18,31.06,31.09,30.92,30.94,30.99,30.82,30.81,30.91,30.88,30.79,30.76,30.79,30.75,30.67,30.67,30.73,30.64,30.40,30.50,30.40,30.39,30.36,30.51,30.48,30.47,30.55,30.64,30.60,30.66,30.72,30.69,30.64,30.69,30.75,30.76,30.78,30.81,30.93,30.82,30.83,30.90,31.14,31.00,31.25,31.15,31.08,30.95,31.01,30.95,30.84,30.85,30.83,30.87,30.76,30.70,30.76,30.69,30.74,30.71,30.62,30.55,30.63,30.54,30.30,30.19,30.31,30.30,29.90,29.79,30.00,30.05,30.27,30.45,30.50,30.55,30.48,30.31,30.48,30.59,30.36,30.33,30.62,30.64,30.60,30.75,30.76,30.66,30.82,30.88,30.72,30.73,30.81,30.87,30.77,30.87,30.82,30.70,30.86,30.76,30.58,30.69,30.82,30.73,30.86,30.89,30.83,30.98,30.81,30.81,30.90,31.03,31.03,31.12,31.20,31.10,31.02,31.20,31.10,31.08,31.01,31.05,30.90,30.93,31.02,30.91,30.77,30.90,30.95,30.74,30.79,30.88,30.86,30.73,30.71,30.85,30.82,30.59,30.78,30.87,30.80,30.93,30.93,31.02,30.99,31.13,31.05,30.93,31.05,31.10,31.00,30.97,31.17,31.18,31.06,31.07,31.28,31.18,31.13,31.27,31.32,31.20,31.23,31.34,31.34,31.27,31.26,31.27,31.23,31.29,31.23,31.21,31.24,31.25,31.25,31.17,31.19,31.24,31.16,31.08,31.15,31.22,31.10,31.04,31.15,31.15,31.00,30.99,27.78,27.15,26.03,26.01,25.13,23.90,22.55,22.34,21.97,20.76,19.84,20.35,19.85,20.05,19.46,19.99,19.41,18.45,17.61,16.75,15.91,15.83,14.78,15.76,14.05,13.50,12.51,12.44,12.15,11.19,11.32,11.96,10.67,10.47,10.95,10.93,10.37,9.94,10.28,10.88,9.73,9.53,10.19,10.27,9.33,9.82,10.14,9.87,9.09,9.32,10.19,9.19,8.56,9.42,10.46,8.57,10.10,10.98,11.11,10.53,11.50,11.71,10.55,11.33,12.20,11.50,10.89,11.87,12.73,11.51,11.70,12.61,12.68,11.92,12.41,13.24,12.85,12.22,13.11,13.66,13.23,13.92,13.74,14.38,13.34,13.27,12.99,12.72,11.80,10.91,10.86,12.80,11.87,11.15,11.42,13.24,12.13,11.74,13.36,13.48,12.87,13.95,13.24,13.91,12.66,12.60,12.05,12.19,11.32,11.77,10.87,11.98,12.56,12.42,13.22,13.75,12.98,13.26,12.39,11.53,12.07,12.08,10.40,10.62,11.37,10.18,9.32,9.82,9.53,8.02,7.62,6.64,7.42,7.90,8.37,8.49,8.91,7.95,8.42,8.53,8.93,9.13,9.17,9.70,9.55,8.84,9.26,9.76,9.27,9.19,10.07,10.38,10.25,9.59,9.79,9.87,9.18,9.22,9.07,9.27,9.02,8.94,9.28,8.56,7.75,8.16,8.53,7.36,7.21,7.12,6.71,7.59,7.00,8.08,7.92,7.11,7.83,8.27,7.70,7.85,8.23,8.27,8.01,8.13,8.56,8.39,8.22,8.75,9.12,8.97,8.67,9.41,10.16,9.78,10.83,9.54,9.20,8.83,8.91,9.16,8.63,7.98,7.86,7.70,7.46,7.20,6.92,6.87,6.53,6.54,6.28,6.18,5.77,5.47,5.70,5.64,5.23,5.17,5.89,5.30,5.38,5.98,6.30,5.53,5.89,6.57,6.63,6.26,6.13,6.72,6.93,6.51,5.78,5.94,6.31,5.80,5.29,5.81,5.88,5.12,5.12,5.95,5.90,5.33,5.80,6.35,6.36,6.83,6.84,7.53,6.92,7.72,7.29,6.50,6.84,7.73,6.82,6.60,7.34,7.28,6.44,6.76,7.61,6.77,6.65,7.25,7.70,7.05,6.86,7.82,7.86,8.44,7.67,8.61,8.67,7.39,7.69,8.42,7.94,7.21,7.80,8.15,7.39,7.23,8.10,7.98,7.20,7.40,8.51,8.10,7.67,8.12,7.97,7.08,6.81,7.26,6.71,7.02,7.71,7.32,6.82,7.37,8.00,7.24,7.88,7.89,7.23,6.95,7.11,6.73,6.19,6.46,6.55,5.94,5.64,6.10,5.96,5.66,6.34,6.58,6.26,6.86,7.41,7.68,6.71,7.13,6.62,6.19,6.47,7.13,6.73,6.46,6.62,7.00,7.19,7.88,7.64,6.67,7.31,8.07,7.28,6.79,7.63,8.00,7.41,6.96,6.65,7.12,6.53,6.04,6.07,6.50,5.94,5.47,6.04,6.11,5.49,5.29,5.86,5.81,5.00,4.87,4.25,4.29,3.87,4.42,4.04,4.05,4.67,4.78,4.49,4.73,5.18,4.96,4.99,5.34,5.69,5.71,5.84,6.27,6.41,6.53,6.79,7.17,7.48,7.43,8.30,7.74,7.34,7.38,7.43,7.02,6.55,6.73,6.21,5.77,5.50,5.28,5.15,4.90,4.39,4.24,4.09,3.84,3.57,3.20,3.02,2.79,2.54,2.31,2.10,1.98,1.80,1.63,1.56,1.36,1.22,1.21,1.15,0.87,0.76,0.85,1.26,1.35,1.16,1.22,1.57,1.56,1.49,1.83,2.09,2.11,2.19,2.43,2.60,2.74,3.06,3.26,3.43,3.87,3.47,3.50,3.25,3.31,3.33,2.88,2.54,2.90,2.68,2.15,2.07,2.45,2.12,1.68,1.96,2.13,1.77,1.83,2.37,2.29,1.82,2.36,2.75,3.32,3.14,3.66,3.25,2.54,3.09,3.42,2.86,2.50,3.29,3.55,2.79,2.81,3.56,3.55,3.00,3.48,3.91,3.60,3.63,3.96,4.45,3.91,4.09,4.73,4.98,4.80,4.85,4.44,4.27,4.89,4.23,4.04,4.70,4.76,3.99,4.33,4.94,4.85,4.81,4.72,4.58,4.33,3.87,3.33,3.84,3.88,3.41,3.02,3.61,3.57,3.72,3.61,4.14,4.62,4.85,4.21,4.89,4.38,4.31,5.00,4.99,4.80,5.30,4.97,4.38,4.58,4.84,4.34,5.00,5.11,4.98,4.15,4.45,4.80,3.94,3.73,3.03,3.00,3.25,2.98,2.27,2.78,3.12,2.49,2.32,2.95,2.99,2.40,2.72,3.29,3.18,2.91,3.47,3.62,3.80,3.80,4.13,3.62,3.92,3.54,4.00,3.88,3.52,3.69,4.11,3.91,3.51,4.00,4.12,3.73,3.78,4.57,4.38,4.27,4.79,5.20,4.82,4.67,5.40,5.91,6.70,6.49,5.54,5.82,6.53,5.28,5.02,5.93,6.20,5.33,5.01,5.66,5.63,4.95,4.87,5.58,5.26,4.77,5.10,5.49,5.10,4.78,6.07],[31.17,31.19,31.20,31.10,31.05,31.12,31.07,31.02,31.00,30.98,30.92,30.88,30.83,30.77,30.72,30.69,30.39,30.60,30.58,30.41,30.50,30.33,30.35,30.05,30.24,30.18,30.31,30.43,30.62,30.34,30.57,30.71,30.50,30.53,30.72,30.65,30.54,30.52,30.74,30.76,30.74,30.62,30.60,30.69,30.61,30.50,30.65,30.65,30.46,30.53,30.65,30.66,30.49,30.46,30.62,30.54,30.64,30.49,30.64,30.80,30.77,30.78,30.74,30.77,30.76,30.78,30.75,30.82,30.83,30.72,30.82,30.87,30.88,30.82,30.86,30.90,30.68,30.85,30.87,30.80,30.68,30.65,30.77,30.69,30.65,30.59,30.54,30.49,30.30,30.37,30.12,30.32,30.58,30.30,30.51,30.56,30.65,30.63,30.44,30.62,30.69,30.76,30.66,30.51,30.42,30.60,30.61,30.35,30.31,30.06,30.28,30.42,29.86,30.00,30.43,30.02,29.73,29.89,30.17,29.86,29.68,30.13,30.10,29.58,29.83,30.33,29.87,29.79,30.13,30.21,30.21,30.09,30.12,30.31,30.39,30.55,30.67,30.58,30.53,30.82,30.83,30.97,31.06,31.06,30.94,30.89,31.06,30.96,30.91,31.02,30.97,30.96,30.89,30.91,30.77,30.75,30.86,30.81,30.69,30.66,30.72,30.62,30.67,30.60,30.45,30.51,30.55,30.39,30.31,30.25,30.14,30.26,30.40,30.37,30.45,30.53,30.50,30.64,30.78,30.76,30.77,30.86,30.91,30.81,30.90,30.94,31.01,31.01,31.09,31.18,31.12,31.05,31.13,31.19,31.13,31.26,31.16,31.21,31.23,31.09,31.00,31.02,31.17,31.07,30.85,30.90,30.90,30.80,30.66,30.76,30.73,30.61,30.53,30.68,30.60,30.44,30.59,30.60,30.31,30.33,30.54,30.33,30.21,30.10,30.22,30.23,29.87,30.01,30.22,30.09,30.29,30.32,30.47,30.35,30.49,30.58,30.49,30.57,30.72,30.86,30.65,30.84,30.95,30.98,30.83,30.94,31.04,31.05,30.96,30.92,30.86,30.75,30.86,30.87,30.60,30.57,30.77,30.65,30.45,30.50,30.60,30.42,30.13,30.41,30.37,29.98,30.17,30.23,30.09,29.89,30.20,30.20,30.42,30.48,30.26,30.25,30.50,30.46,30.42,30.51,30.58,30.49,30.70,30.70,30.65,30.66,30.85,30.77,30.85,30.93,30.95,31.08,31.01,30.96,31.02,31.14,31.07,30.97,31.14,31.13,30.91,30.88,31.10,31.01,30.89,30.69,30.72,30.96,30.84,30.70,30.84,30.91,30.86,30.70,30.80,30.94,30.88,30.96,31.07,31.20,31.14,31.14,31.16,31.22,31.14,31.17,31.15,31.06,31.13,31.19,31.06,31.04,31.12,31.18,31.08,31.10,31.01,30.99,30.96,31.02,30.95,30.90,30.85,30.80,30.70,30.70,30.57,30.71,30.82,30.75,30.80,30.95,30.93,30.86,30.90,30.98,31.01,31.00,31.00,31.09,31.06,31.04,31.05,31.02,30.92,30.82,30.77,31.01,30.95,30.69,30.86,30.96,30.88,30.73,30.94,30.97,30.80,30.91,31.07,30.95,30.89,31.04,31.09,31.00,31.00,31.08,31.10,31.13,31.09,31.15,31.18,31.08,31.08,31.17,31.15,31.11,31.12,31.16,31.06,31.05,31.08,31.05,30.98,31.01,31.04,30.98,30.89,31.01,31.04,30.85,30.95,31.05,30.97,30.85,31.01,31.18,31.03,31.06,31.22,31.22,31.12,31.14,30.92,30.99,31.02,30.88,30.80,30.91,30.88,30.76,30.71,30.78,30.71,30.60,30.64,30.66,30.56,30.42,30.54,30.44,30.43,30.42,30.54,30.54,30.50,30.56,30.68,30.56,30.61,30.68,30.69,30.56,30.65,30.77,30.69,30.78,30.86,30.97,30.76,30.95,31.04,31.14,31.15,31.26,31.17,31.05,31.05,31.11,30.96,30.94,30.92,30.89,30.84,30.72,30.66,30.71,30.55,30.58,30.59,30.56,30.45,30.51,30.48,30.38,30.22,30.31,30.39,29.98,30.00,30.13,30.19,30.35,30.50,30.49,30.55,30.52,30.39,30.52,30.61,30.46,30.42,30.65,30.60,30.50,30.66,30.70,30.59,30.73,30.81,30.69,30.68,30.73,30.81,30.72,30.85,30.80,30.72,30.87,30.79,30.67,30.74,30.84,30.75,30.88,30.89,30.85,31.00,30.84,30.77,30.88,31.00,31.03,31.09,31.20,31.10,31.03,31.24,31.11,31.08,31.01,31.05,30.87,30.90,31.03,30.92,30.77,30.91,30.97,30.81,30.75,30.86,30.87,30.71,30.74,30.84,30.77,30.62,30.78,30.82,30.77,30.91,30.94,31.04,30.99,31.16,31.08,30.99,31.14,31.20,31.07,30.97,31.23,31.22,31.08,31.09,31.31,31.23,31.16,31.30,31.33,31.25,31.29,31.34,31.37,31.28,31.26,31.31,31.22,31.29,31.29,31.24,31.23,31.24,31.25,31.19,31.20,31.23,31.17,31.10,31.16,31.21,31.10,31.06,31.19,31.15,31.02,30.95,28.07,27.44,26.55,26.45,25.65,24.48,23.47,23.39,23.04,21.90,20.86,21.44,21.06,20.81,20.30,20.79,20.18,19.11,18.17,17.49,16.26,16.44,15.61,16.68,15.06,14.25,13.26,12.72,12.35,11.33,11.33,11.95,10.66,10.43,10.74,10.79,10.44,9.99,10.33,10.76,9.75,9.49,10.08,10.28,9.58,9.89,10.28,9.68,9.20,9.74,10.29,9.51,8.65,9.53,10.69,8.87,9.96,11.31,11.08,10.46,11.56,11.82,10.59,11.27,12.14,11.57,10.90,11.90,12.68,11.50,11.41,12.41,12.76,11.90,12.12,13.07,13.03,12.02,12.94,13.69,13.08,14.23,13.66,14.35,13.61,13.43,12.95,12.72,12.09,11.04,11.29,12.79,11.99,11.47,12.02,13.26,12.21,11.92,13.63,13.57,13.31,14.39,13.83,14.43,13.01,12.66,12.25,12.27,12.03,12.15,11.12,12.52,12.83,12.68,13.55,13.81,13.13,13.48,12.71,12.02,12.40,12.48,10.77,10.72,11.81,10.32,9.38,10.03,9.55,8.30,8.12,6.89,7.75,8.66,8.63,8.65,8.99,8.27,8.80,8.63,9.13,9.03,8.95,9.62,9.55,9.11,9.27,9.90,9.37,9.39,9.96,10.49,10.40,9.73,9.97,10.02,9.31,9.39,9.42,9.32,9.20,9.10,9.20,8.66,7.81,8.65,8.67,7.56,7.38,7.74,6.85,7.50,7.13,8.32,8.09,7.03,7.66,8.24,7.72,7.68,8.42,8.28,7.80,8.26,8.59,8.42,8.13,8.71,9.11,8.92,8.69,9.33,10.03,9.61,10.64,9.27,9.31,8.78,8.94,8.88,8.86,7.88,7.89,7.96,7.69,7.23,7.20,7.04,6.74,6.37,6.23,6.23,6.07,5.52,5.55,5.65,5.34,5.18,5.82,5.37,5.46,5.81,6.25,5.44,5.94,6.76,6.91,6.36,6.31,7.10,7.23,6.88,6.01,5.96,6.57,6.04,5.28,5.83,6.08,5.35,5.03,5.84,5.94,5.17,5.52,6.25,6.15,6.78,6.84,7.43,7.25,7.92,7.37,6.54,7.23,7.86,6.82,6.70,7.65,7.41,6.43,6.94,7.85,6.82,6.39,7.51,7.79,7.00,6.92,8.19,8.29,8.79,7.77,8.45,8.71,7.36,7.39,8.46,7.92,7.04,7.69,8.07,7.17,7.11,7.84,7.79,7.01,7.31,8.30,7.90,7.63,7.91,7.79,6.94,6.69,7.05,6.25,6.81,7.42,7.02,6.61,7.22,7.79,7.04,7.69,7.73,6.98,6.73,6.95,6.60,5.86,6.19,6.32,5.66,5.47,5.81,5.79,5.40,6.13,6.27,6.09,6.79,7.29,7.66,6.80,7.23,6.73,6.42,6.66,7.42,7.23,6.84,6.95,7.34,7.70,8.28,8.26,7.27,8.08,8.73,7.91,7.50,8.35,8.63,8.15,7.57,7.35,7.77,7.19,6.62,6.65,7.04,6.29,5.87,6.24,6.36,5.67,5.41,5.90,5.78,4.97,4.82,4.34,4.54,4.09,4.47,4.36,4.40,4.96,5.08,4.69,5.09,5.63,5.53,5.51,5.81,6.35,6.34,6.33,6.84,7.21,7.13,7.29,8.00,8.19,7.93,8.82,8.22,8.03,7.88,7.81,7.57,7.04,7.13,6.46,6.26,5.96,5.74,5.65,5.44,4.78,4.68,4.57,4.17,3.94,3.63,3.42,3.16,2.91,2.76,2.45,2.34,2.25,2.02,1.84,1.75,1.54,1.31,1.33,1.25,0.95,0.76,0.90,1.11,1.11,1.13,1.30,1.39,1.49,1.75,1.96,2.12,2.25,2.47,2.67,2.80,3.01,3.22,3.34,3.71,3.31,3.28,2.95,2.95,3.05,2.72,2.29,2.58,2.55,1.88,1.78,2.23,2.01,1.51,1.86,2.14,1.72,1.64,2.24,2.22,1.96,2.50,2.79,3.40,3.43,3.92,3.43,2.71,3.42,3.58,2.94,2.58,3.52,3.63,2.86,2.99,3.67,3.45,3.01,3.47,3.86,3.45,3.56,3.98,4.27,3.87,3.99,4.62,4.87,4.71,4.85,4.33,4.12,4.84,4.17,3.93,4.62,4.77,4.08,4.23,5.05,5.10,5.11,4.89,4.81,4.58,3.98,3.57,4.01,4.11,3.50,3.31,3.83,3.55,3.64,3.48,4.13,4.57,4.82,4.15,4.71,4.16,3.89,4.70,4.64,4.41,4.97,4.57,4.00,4.24,4.44,4.10,4.59,4.85,4.52,4.03,4.21,4.40,3.72,3.35,2.82,2.45,2.85,2.67,2.03,2.33,2.79,2.28,1.98,2.62,2.78,2.27,2.68,2.99,3.00,2.88,3.32,3.46,3.54,3.54,3.88,3.50,3.89,3.34,3.89,3.83,3.29,3.43,4.02,3.83,3.22,3.83,4.15,3.91,3.74,4.43,4.32,4.20,4.52,4.95,4.66,4.47,4.98,5.71,6.48,6.33,5.21,5.54,6.31,5.18,4.90,5.75,5.96,5.09,4.81,5.49,5.24,4.75,4.74,5.43,5.06,4.57,4.88,5.20,4.81,4.64,5.99],[31.11,31.16,31.14,31.03,31.05,31.06,31.02,30.96,30.96,30.93,30.86,30.85,30.75,30.67,30.59,30.57,30.32,30.46,30.48,30.34,30.49,30.31,30.27,30.05,30.25,30.23,30.39,30.47,30.70,30.42,30.66,30.82,30.66,30.59,30.80,30.76,30.70,30.57,30.76,30.91,30.81,30.64,30.69,30.74,30.67,30.49,30.72,30.69,30.50,30.55,30.69,30.64,30.45,30.41,30.66,30.53,30.69,30.56,30.75,30.83,30.88,30.87,30.78,30.86,30.89,30.88,30.79,30.94,30.95,30.78,30.91,31.01,30.95,30.87,30.98,31.00,30.75,30.93,30.97,30.87,30.78,30.71,30.85,30.73,30.67,30.63,30.63,30.53,30.32,30.37,30.19,30.41,30.62,30.30,30.46,30.63,30.76,30.58,30.50,30.74,30.75,30.81,30.73,30.62,30.55,30.70,30.73,30.39,30.39,30.17,30.23,30.47,30.11,30.13,30.49,30.21,30.03,30.03,30.15,29.96,29.90,30.13,30.17,29.74,30.04,30.39,29.96,29.84,30.22,30.23,30.24,30.14,30.12,30.29,30.39,30.57,30.68,30.60,30.56,30.87,30.82,31.01,31.03,31.07,31.00,30.93,31.04,30.96,30.97,31.06,30.98,31.00,30.94,30.95,30.86,30.84,30.89,30.82,30.70,30.69,30.74,30.64,30.70,30.65,30.52,30.52,30.59,30.45,30.43,30.28,30.28,30.35,30.44,30.42,30.46,30.56,30.55,30.66,30.77,30.79,30.78,30.88,30.93,30.90,30.98,30.96,31.01,31.03,30.95,31.12,31.07,31.01,31.01,31.09,31.10,31.14,31.05,31.08,31.16,31.01,30.95,30.95,31.07,30.98,30.83,30.84,30.88,30.86,30.68,30.79,30.77,30.65,30.64,30.71,30.69,30.58,30.75,30.70,30.47,30.49,30.65,30.43,30.11,30.19,30.28,30.23,29.81,30.02,30.21,30.10,30.37,30.38,30.46,30.39,30.49,30.58,30.57,30.58,30.72,30.88,30.71,30.84,30.96,31.00,30.88,30.95,31.02,31.05,30.95,30.98,30.89,30.80,30.93,30.90,30.64,30.70,30.71,30.62,30.54,30.53,30.57,30.41,30.21,30.35,30.38,29.99,30.26,30.17,29.99,29.86,30.22,30.24,30.46,30.55,30.35,30.19,30.54,30.57,30.46,30.48,30.63,30.59,30.61,30.71,30.72,30.70,30.79,30.77,30.88,30.96,30.95,31.01,31.01,30.93,30.99,31.10,31.04,30.94,31.09,31.10,30.92,30.87,31.05,30.99,30.85,30.79,30.79,30.94,30.82,30.71,30.85,30.88,30.87,30.69,30.81,30.94,30.90,30.94,31.04,31.12,31.10,31.11,31.17,31.19,31.12,31.16,31.14,31.08,31.14,31.20,31.12,31.07,31.14,31.22,31.14,31.15,31.06,31.03,31.00,31.09,31.05,30.96,30.98,30.91,30.78,30.84,30.68,30.78,30.88,30.76,30.77,30.98,30.94,30.85,30.89,31.03,31.04,30.98,31.05,31.09,31.07,30.98,30.97,31.01,31.03,30.87,30.83,31.03,30.99,30.70,30.92,31.02,30.89,30.78,30.99,30.98,30.87,30.98,31.12,31.00,31.03,31.13,31.09,31.02,31.08,31.12,31.17,31.17,31.11,31.18,31.21,31.09,31.14,31.18,31.18,31.14,31.13,31.21,31.12,31.11,31.14,31.09,31.02,31.01,31.07,31.04,30.91,30.98,31.04,30.89,30.94,31.01,30.96,30.82,30.90,31.08,30.96,30.92,31.13,31.13,30.99,31.01,30.85,30.76,30.91,30.87,30.74,30.83,30.83,30.78,30.74,30.77,30.74,30.65,30.66,30.68,30.60,30.44,30.55,30.43,30.42,30.36,30.53,30.46,30.49,30.57,30.65,30.56,30.66,30.66,30.68,30.53,30.62,30.69,30.63,30.67,30.73,30.79,30.75,30.77,30.77,31.10,30.97,31.10,31.06,30.96,30.95,30.96,30.94,30.81,30.77,30.78,30.93,30.72,30.70,30.77,30.65,30.74,30.68,30.60,30.53,30.53,30.55,30.31,30.17,30.30,30.33,29.93,29.97,30.07,30.11,30.27,30.47,30.47,30.55,30.49,30.28,30.53,30.57,30.36,30.30,30.63,30.59,30.60,30.74,30.79,30.61,30.80,30.83,30.67,30.69,30.74,30.86,30.77,30.90,30.79,30.68,30.90,30.76,30.62,30.74,30.85,30.72,30.91,30.88,30.84,31.04,30.84,30.77,30.88,31.02,31.00,31.07,31.18,31.07,31.01,31.18,31.10,31.04,31.00,30.99,30.79,30.86,30.93,30.78,30.75,30.87,30.93,30.75,30.76,30.84,30.87,30.73,30.71,30.85,30.76,30.61,30.79,30.87,30.78,30.94,30.93,31.04,30.99,31.18,31.10,30.95,31.09,31.19,31.05,30.98,31.18,31.20,31.04,31.07,31.27,31.19,31.12,31.26,31.27,31.23,31.23,31.32,31.34,31.27,31.27,31.28,31.22,31.29,31.27,31.20,31.24,31.28,31.26,31.14,31.22,31.25,31.14,31.09,31.22,31.23,31.09,31.10,31.22,31.16,31.02,30.97,28.01,27.30,26.38,26.20,25.48,24.23,22.72,22.74,22.25,20.70,19.78,20.40,20.06,20.13,19.43,20.01,19.38,18.15,17.30,16.27,15.39,15.41,14.34,15.50,13.46,12.75,11.88,11.23,11.13,10.09,10.01,10.66,9.48,9.33,9.63,9.66,9.31,8.86,9.38,9.73,8.91,8.52,8.97,9.22,8.65,8.97,9.34,8.86,8.36,8.60,9.27,8.65,7.82,8.40,9.44,8.20,9.04,10.23,10.16,9.92,10.56,10.73,9.58,10.33,10.96,10.23,9.97,10.74,11.51,10.20,10.17,11.26,11.37,10.42,10.95,11.66,11.64,11.04,11.69,12.42,11.89,12.63,12.32,12.88,12.16,12.27,11.70,11.57,10.89,9.93,10.05,11.64,10.53,10.11,10.36,11.87,10.71,10.48,12.30,12.48,11.50,13.35,12.32,12.77,11.52,11.55,11.03,10.87,10.73,10.87,9.81,10.98,11.52,11.46,12.05,12.42,11.93,12.38,11.56,11.02,11.47,10.97,9.37,9.65,10.83,9.21,8.36,8.70,8.60,7.11,7.39,6.41,7.08,7.96,8.21,8.16,8.56,7.24,8.24,8.11,8.78,8.40,8.28,9.06,8.90,8.32,8.53,8.99,8.72,8.57,9.10,9.64,9.39,8.90,9.04,9.12,8.51,8.61,8.63,8.77,8.15,8.13,8.61,8.35,7.15,7.62,7.73,7.08,6.68,6.77,5.94,6.77,6.20,7.29,7.19,6.16,6.83,7.42,6.82,6.76,7.60,7.64,7.39,7.36,7.81,7.83,7.43,7.77,8.39,7.88,7.84,8.59,9.38,9.06,9.95,8.62,8.62,7.85,8.31,8.24,7.96,7.18,7.33,7.29,6.87,6.89,6.51,6.42,6.02,6.33,5.67,5.71,5.04,4.66,5.13,5.21,4.49,4.59,4.82,4.80,4.70,4.95,5.27,4.66,4.88,5.74,5.69,5.31,5.16,6.09,6.19,5.80,4.77,4.78,5.32,4.86,4.42,4.68,5.00,4.31,4.21,4.77,4.98,4.38,4.63,5.09,5.13,5.76,5.71,6.29,5.93,6.58,6.10,5.39,6.04,6.54,5.57,5.45,6.38,6.15,5.23,5.67,6.50,5.66,5.15,6.34,6.56,5.91,5.69,7.02,6.96,7.56,6.54,7.25,7.44,6.12,6.47,7.28,6.75,5.89,6.57,6.76,5.95,5.99,6.76,6.60,5.77,6.33,7.15,6.69,6.58,6.94,6.72,5.89,5.56,6.19,5.57,5.74,6.60,6.23,5.80,6.32,6.81,6.20,6.79,6.78,6.10,5.87,5.92,5.68,5.16,5.50,5.32,4.90,4.82,5.04,5.07,4.73,5.30,5.59,5.21,5.94,6.47,6.76,5.84,6.18,5.91,5.32,5.68,6.28,6.01,5.76,5.86,6.27,6.46,7.15,7.08,6.16,6.83,7.42,6.62,6.29,7.10,7.36,6.80,6.41,6.12,6.40,5.98,5.56,5.48,5.74,5.19,4.79,5.18,5.15,4.67,4.41,4.99,4.91,4.18,4.12,3.82,3.84,3.42,3.69,3.61,3.59,4.13,4.09,3.88,4.26,4.63,4.55,4.51,4.82,5.32,5.34,5.34,5.83,6.03,6.09,6.16,6.80,7.08,6.93,7.86,7.32,6.89,6.81,6.87,6.53,6.02,6.11,5.74,5.37,4.98,5.15,4.93,4.59,4.32,4.11,3.91,3.65,3.58,3.19,2.83,2.76,2.72,2.38,2.10,2.27,2.11,1.78,1.73,1.89,1.59,1.21,1.56,1.63,1.22,0.83,0.76,0.84,0.94,1.00,0.95,1.13,1.30,1.35,1.35,1.65,1.77,1.82,1.89,2.10,2.26,2.34,2.37,2.58,2.46,2.42,2.16,2.26,2.31,1.98,1.72,1.91,1.89,1.50,1.44,1.79,1.67,1.28,1.50,1.80,1.59,1.45,1.84,1.91,1.75,2.10,2.26,2.86,3.08,3.34,2.82,2.36,2.85,2.96,2.30,2.19,2.87,2.91,2.30,2.42,2.97,2.76,2.38,2.84,3.11,2.92,2.89,3.08,3.43,3.18,3.14,3.61,3.80,3.63,3.57,3.22,3.13,3.65,3.19,3.04,3.45,3.61,3.12,3.26,3.80,3.96,4.08,3.93,3.88,3.57,3.16,2.88,3.26,3.18,2.82,2.76,3.00,2.81,2.91,2.85,3.27,3.67,3.68,3.01,3.41,3.09,3.01,3.55,3.70,3.42,3.97,3.61,3.21,3.47,3.62,3.37,3.90,4.19,3.83,3.22,3.64,3.75,3.06,2.80,2.47,2.13,2.31,2.15,1.56,1.81,2.10,1.80,1.37,1.86,2.06,1.74,1.88,2.24,2.18,2.08,2.34,2.49,2.68,2.67,3.05,2.78,3.31,3.10,3.57,3.18,2.73,3.27,3.53,3.09,2.70,3.42,3.45,3.12,3.20,3.85,3.55,3.52,3.96,4.32,3.95,3.89,4.51,5.07,5.73,5.50,4.47,4.71,5.41,4.39,3.90,4.77,5.02,4.35,4.06,4.51,4.47,3.86,3.87,4.42,4.33,3.72,3.94,4.42,4.24,3.85,5.49],[31.16,31.15,31.16,31.04,31.02,31.10,31.05,30.98,31.00,30.99,30.92,30.90,30.84,30.71,30.67,30.64,30.38,30.58,30.58,30.51,30.61,30.45,30.38,30.18,30.33,30.30,30.43,30.57,30.71,30.38,30.60,30.79,30.63,30.55,30.76,30.78,30.66,30.57,30.83,30.86,30.85,30.69,30.63,30.70,30.68,30.52,30.69,30.63,30.48,30.53,30.63,30.58,30.45,30.39,30.61,30.47,30.68,30.55,30.74,30.81,30.88,30.86,30.72,30.82,30.85,30.81,30.74,30.89,30.89,30.72,30.87,30.96,30.90,30.82,30.93,30.98,30.71,30.91,30.96,30.89,30.80,30.77,30.87,30.81,30.74,30.60,30.67,30.60,30.39,30.33,30.17,30.42,30.58,30.31,30.49,30.62,30.72,30.55,30.53,30.76,30.79,30.86,30.77,30.67,30.59,30.73,30.80,30.53,30.48,30.25,30.32,30.53,30.22,30.15,30.49,30.29,30.10,30.14,30.24,30.04,30.02,30.23,30.15,29.73,30.04,30.35,29.95,29.88,30.20,30.21,30.22,30.17,30.23,30.35,30.47,30.59,30.74,30.72,30.65,30.94,30.86,31.05,31.06,31.10,31.04,30.91,31.03,31.05,30.95,31.06,31.05,31.08,31.01,31.01,30.87,30.87,30.90,30.84,30.75,30.72,30.72,30.62,30.67,30.63,30.50,30.53,30.57,30.46,30.40,30.25,30.26,30.31,30.47,30.46,30.55,30.56,30.56,30.65,30.78,30.72,30.79,30.91,30.92,30.86,30.95,31.00,30.99,30.98,31.05,31.18,31.03,31.06,31.20,31.15,31.19,31.20,31.06,31.15,31.22,31.03,30.95,31.05,31.14,31.01,30.87,30.94,30.92,30.83,30.69,30.81,30.71,30.64,30.64,30.70,30.62,30.49,30.68,30.63,30.45,30.39,30.64,30.46,30.10,30.18,30.30,30.21,29.81,29.96,30.19,30.16,30.23,30.40,30.48,30.38,30.47,30.59,30.58,30.61,30.73,30.89,30.69,30.85,30.96,30.97,30.81,30.94,31.02,31.06,30.95,30.97,30.89,30.85,30.90,30.88,30.63,30.65,30.72,30.63,30.49,30.47,30.61,30.35,30.12,30.39,30.38,29.92,30.17,30.11,29.97,29.89,30.25,30.21,30.46,30.50,30.25,30.22,30.55,30.50,30.36,30.48,30.61,30.53,30.60,30.71,30.72,30.68,30.79,30.78,30.88,30.93,30.98,31.06,31.03,30.92,30.98,31.15,31.06,30.93,31.13,31.09,30.87,30.86,31.09,30.97,30.95,30.84,30.81,30.93,30.81,30.74,30.78,30.86,30.86,30.71,30.76,30.93,30.91,30.91,31.05,31.18,31.11,31.12,31.20,31.25,31.13,31.19,31.16,31.08,31.16,31.22,31.11,31.03,31.15,31.20,31.14,31.16,31.09,31.01,30.98,31.07,31.03,30.96,30.94,30.92,30.86,30.84,30.73,30.85,30.87,30.73,30.78,30.96,30.92,30.83,30.92,31.01,31.04,30.97,31.04,31.07,31.03,30.99,31.01,30.99,30.96,30.83,30.82,31.01,30.96,30.71,30.91,31.00,30.85,30.80,30.98,30.96,30.85,30.96,31.09,30.97,30.97,31.09,31.09,31.01,31.09,31.11,31.17,31.17,31.10,31.17,31.20,31.09,31.12,31.18,31.17,31.11,31.12,31.19,31.13,31.06,31.13,31.11,30.98,30.99,31.06,31.01,30.91,30.99,31.05,30.87,30.86,31.06,31.00,30.79,30.96,31.11,30.95,30.97,31.18,31.18,31.00,31.10,30.89,31.00,31.00,30.86,30.76,30.85,30.83,30.76,30.70,30.77,30.72,30.63,30.65,30.67,30.56,30.36,30.54,30.42,30.36,30.41,30.50,30.49,30.45,30.52,30.58,30.50,30.61,30.62,30.61,30.54,30.61,30.72,30.67,30.72,30.81,30.91,30.80,30.82,30.98,31.17,30.99,31.20,31.14,31.06,30.95,31.00,30.90,30.82,30.77,30.75,30.84,30.73,30.65,30.72,30.63,30.62,30.62,30.54,30.50,30.46,30.48,30.22,30.14,30.33,30.26,29.87,29.94,30.09,30.12,30.26,30.46,30.46,30.50,30.45,30.26,30.47,30.50,30.27,30.30,30.58,30.60,30.60,30.77,30.79,30.58,30.79,30.84,30.64,30.63,30.74,30.86,30.70,30.88,30.81,30.71,30.88,30.77,30.62,30.76,30.85,30.78,30.92,30.91,30.89,31.05,30.90,30.77,30.94,31.05,31.01,31.09,31.22,31.11,31.01,31.19,31.14,31.06,31.05,31.02,30.87,30.90,30.97,30.86,30.72,30.86,30.94,30.75,30.70,30.84,30.82,30.71,30.70,30.82,30.74,30.60,30.79,30.85,30.78,30.93,30.96,31.08,31.02,31.18,31.09,30.98,31.09,31.18,31.02,30.98,31.17,31.18,31.03,31.03,31.28,31.18,31.10,31.25,31.31,31.22,31.24,31.35,31.37,31.34,31.33,31.30,31.25,31.33,31.28,31.22,31.27,31.28,31.26,31.19,31.24,31.25,31.16,31.10,31.20,31.26,31.10,31.07,31.21,31.22,31.07,31.04,27.88,27.19,26.23,26.03,25.30,24.08,22.82,22.57,22.26,20.85,19.80,20.47,19.91,20.10,19.48,19.84,19.20,18.01,17.19,16.34,15.34,15.46,14.24,15.35,13.33,12.68,11.79,11.28,11.00,10.36,10.38,10.84,9.62,9.52,9.89,9.88,9.28,8.96,9.21,9.92,9.01,8.65,9.26,9.53,8.74,9.19,9.59,9.28,8.59,8.84,9.59,8.82,7.73,8.51,9.59,8.10,9.22,10.36,10.42,10.21,10.90,11.02,9.98,10.61,11.30,10.71,10.38,11.01,11.85,10.54,10.66,11.55,11.87,10.96,11.29,12.16,11.75,11.41,11.93,12.56,11.99,12.78,12.54,13.05,12.14,12.26,11.90,11.87,11.05,10.25,10.31,12.01,10.74,10.46,10.57,12.31,11.11,10.86,12.57,12.72,11.85,13.38,12.33,12.77,11.89,11.85,11.29,10.97,10.61,10.96,9.81,11.15,11.98,11.50,12.22,13.01,12.37,12.66,11.66,11.12,11.74,11.24,9.51,9.81,10.95,9.36,8.39,8.98,8.63,7.21,7.30,6.26,7.27,7.78,8.42,8.23,8.54,7.39,8.28,8.06,8.63,8.71,8.77,9.25,9.28,8.52,8.63,9.23,8.91,8.54,9.35,9.82,9.59,8.91,9.10,9.29,8.58,8.50,8.72,8.93,8.44,8.33,8.92,8.29,7.44,7.81,8.01,7.12,6.69,6.76,5.99,6.71,6.42,7.49,7.10,6.33,7.09,7.73,7.17,7.10,7.74,7.71,7.55,7.72,7.90,7.95,7.82,8.18,8.53,8.46,8.14,8.67,9.36,9.06,9.86,8.96,8.78,8.50,8.53,8.74,8.45,7.60,7.57,7.60,7.31,6.73,6.72,6.49,6.10,5.68,5.79,5.80,5.53,5.10,4.95,5.03,5.06,4.51,4.95,4.55,4.54,4.98,5.59,4.50,5.00,5.76,5.66,5.30,5.11,5.95,5.99,5.72,4.83,4.79,5.31,4.86,4.45,4.64,4.87,4.33,4.28,4.71,4.79,4.37,4.68,5.08,5.13,5.64,5.61,6.15,5.83,6.47,6.02,5.21,5.88,6.43,5.46,5.28,6.32,6.10,5.21,5.65,6.56,5.65,5.32,6.36,6.64,6.09,5.91,7.10,7.06,7.66,6.62,7.37,7.63,6.35,6.46,7.32,6.77,5.94,6.45,6.78,5.93,5.91,6.77,6.55,5.71,6.24,7.06,6.60,6.42,6.75,6.59,5.73,5.50,6.08,5.54,5.66,6.49,6.27,5.76,6.29,6.82,6.16,6.73,6.59,6.13,5.87,5.89,5.58,5.14,5.58,5.32,4.83,4.76,5.04,5.14,4.78,5.25,5.57,5.17,5.85,6.37,6.65,5.73,6.15,5.86,5.31,5.65,6.30,5.92,5.68,5.79,6.25,6.44,7.08,7.00,6.12,6.70,7.38,6.57,6.18,7.02,7.25,6.65,6.20,6.07,6.31,5.96,5.41,5.37,5.62,5.08,4.69,5.03,5.08,4.66,4.36,4.86,4.82,4.29,4.21,3.91,3.86,3.46,3.62,3.57,3.58,3.97,4.09,3.83,4.15,4.54,4.48,4.54,4.74,5.25,5.20,5.23,5.66,5.88,5.97,6.03,6.73,6.87,6.87,7.64,7.25,6.84,6.75,6.87,6.48,5.99,6.09,5.65,5.23,5.04,5.09,4.87,4.63,4.32,4.10,3.93,3.73,3.58,3.18,2.91,2.85,2.71,2.43,2.20,2.34,2.11,1.78,1.77,1.85,1.47,1.34,1.67,1.56,1.17,0.98,0.81,0.76,0.79,0.90,0.91,0.91,1.03,1.18,1.15,1.28,1.55,1.59,1.55,1.83,2.01,2.08,2.06,2.34,2.21,2.17,1.87,2.08,2.13,1.72,1.52,1.78,1.79,1.40,1.36,1.69,1.61,1.27,1.57,1.84,1.65,1.57,1.89,2.05,1.84,2.20,2.49,2.97,3.05,3.35,2.87,2.58,2.86,3.02,2.45,2.34,2.89,2.93,2.32,2.44,2.90,2.81,2.36,2.90,3.02,2.84,2.78,2.93,3.33,3.02,2.91,3.55,3.61,3.43,3.37,2.94,2.86,3.37,2.93,2.78,3.30,3.46,3.01,3.16,3.69,3.85,4.00,3.90,3.90,3.57,3.12,2.87,3.15,3.09,2.80,2.67,2.88,2.58,2.66,2.59,2.96,3.27,3.30,2.73,3.11,2.80,2.75,3.21,3.47,3.26,3.72,3.41,3.12,3.39,3.43,3.23,3.71,3.88,3.69,2.90,3.32,3.52,2.74,2.57,2.26,2.04,2.07,2.06,1.53,1.68,1.89,1.48,1.32,1.65,1.71,1.42,1.60,2.05,1.96,1.81,2.13,2.29,2.49,2.43,2.79,2.53,3.06,2.88,3.32,2.84,2.42,3.24,3.25,2.78,2.55,3.45,3.14,3.13,3.13,3.51,3.33,3.49,3.89,3.99,3.61,3.57,4.22,4.65,5.45,5.08,4.15,4.53,4.92,4.00,3.78,4.54,4.67,4.10,3.86,4.23,4.14,3.78,3.76,4.07,4.11,3.67,3.75,4.12,4.09,3.79,5.13],[31.17,31.14,31.18,31.07,31.04,31.09,31.04,30.99,30.95,30.96,30.90,30.89,30.83,30.75,30.72,30.67,30.38,30.60,30.53,30.45,30.53,30.38,30.35,30.12,30.33,30.30,30.39,30.54,30.61,30.31,30.48,30.69,30.50,30.46,30.66,30.65,30.57,30.53,30.80,30.79,30.81,30.68,30.54,30.65,30.66,30.49,30.66,30.62,30.45,30.53,30.56,30.61,30.41,30.29,30.56,30.43,30.61,30.55,30.76,30.74,30.82,30.81,30.69,30.75,30.77,30.72,30.70,30.81,30.80,30.66,30.78,30.86,30.79,30.72,30.84,30.87,30.62,30.81,30.87,30.82,30.69,30.70,30.76,30.74,30.68,30.54,30.57,30.49,30.31,30.29,30.10,30.29,30.51,30.30,30.39,30.48,30.66,30.46,30.45,30.65,30.74,30.82,30.73,30.61,30.49,30.67,30.70,30.40,30.34,30.11,30.21,30.44,29.96,30.03,30.43,30.13,29.89,30.08,30.11,29.94,29.86,30.09,29.97,29.56,29.91,30.22,29.77,29.74,30.08,30.10,30.15,30.15,30.19,30.34,30.43,30.49,30.72,30.61,30.58,30.85,30.84,30.99,31.08,31.05,30.98,30.83,31.02,30.96,30.88,30.99,31.00,31.01,30.91,30.98,30.82,30.74,30.84,30.82,30.75,30.67,30.67,30.57,30.62,30.56,30.46,30.48,30.48,30.36,30.32,30.27,30.16,30.23,30.41,30.41,30.48,30.50,30.48,30.63,30.77,30.70,30.76,30.88,30.88,30.84,30.94,30.96,31.02,31.01,31.06,31.17,31.04,31.01,31.09,31.13,31.11,31.17,31.07,31.10,31.20,31.02,30.99,31.03,31.11,30.99,30.84,30.92,30.93,30.81,30.65,30.75,30.71,30.55,30.56,30.68,30.61,30.50,30.67,30.56,30.32,30.33,30.54,30.34,30.15,30.14,30.25,30.18,29.76,29.91,30.16,30.08,30.22,30.27,30.53,30.36,30.43,30.59,30.47,30.57,30.67,30.85,30.62,30.79,30.91,30.92,30.80,30.87,30.99,31.00,30.90,30.89,30.81,30.77,30.82,30.82,30.56,30.59,30.65,30.58,30.43,30.44,30.54,30.37,30.07,30.35,30.35,29.87,30.13,30.17,30.02,29.82,30.27,30.16,30.44,30.45,30.21,30.22,30.48,30.44,30.34,30.43,30.55,30.47,30.54,30.64,30.63,30.59,30.70,30.71,30.81,30.87,30.90,31.03,30.98,30.84,30.94,31.10,31.03,30.88,31.08,31.08,30.84,30.82,31.06,30.92,30.92,30.77,30.75,30.91,30.77,30.67,30.77,30.83,30.80,30.70,30.77,30.88,30.91,30.89,31.01,31.16,31.08,31.06,31.19,31.23,31.08,31.14,31.13,31.03,31.11,31.19,31.06,30.96,31.10,31.16,31.08,31.10,31.03,30.94,30.94,31.02,30.97,30.90,30.90,30.89,30.79,30.73,30.66,30.78,30.77,30.70,30.77,30.91,30.86,30.79,30.83,30.94,30.97,30.94,30.97,31.04,31.01,31.00,31.04,30.97,30.95,30.79,30.79,30.98,30.92,30.65,30.86,30.96,30.82,30.73,30.95,30.93,30.78,30.93,31.06,30.93,30.93,31.07,31.06,30.98,31.07,31.08,31.15,31.14,31.07,31.12,31.19,31.08,31.03,31.16,31.16,31.06,31.08,31.17,31.11,31.05,31.11,31.11,30.99,30.98,31.04,31.00,30.87,30.97,31.04,30.82,30.86,31.02,30.97,30.78,30.93,31.13,30.98,31.01,31.19,31.18,30.98,31.12,30.84,30.86,31.04,30.82,30.69,30.80,30.82,30.70,30.58,30.71,30.62,30.50,30.56,30.55,30.47,30.33,30.45,30.31,30.32,30.31,30.43,30.43,30.38,30.46,30.54,30.48,30.55,30.56,30.56,30.51,30.59,30.71,30.64,30.71,30.77,30.93,30.77,30.81,30.96,31.16,30.99,31.25,31.13,31.07,30.98,31.01,30.91,30.84,30.81,30.77,30.80,30.71,30.63,30.68,30.59,30.61,30.60,30.50,30.47,30.51,30.48,30.25,30.15,30.29,30.26,29.82,29.83,29.99,30.06,30.19,30.42,30.44,30.49,30.42,30.20,30.44,30.52,30.27,30.27,30.62,30.63,30.56,30.75,30.76,30.57,30.74,30.83,30.64,30.62,30.73,30.83,30.70,30.86,30.77,30.66,30.85,30.75,30.57,30.71,30.77,30.69,30.87,30.84,30.81,31.00,30.82,30.74,30.84,31.00,30.99,31.08,31.21,31.09,30.98,31.22,31.13,31.06,31.03,31.01,30.83,30.88,30.95,30.79,30.65,30.81,30.88,30.68,30.67,30.80,30.74,30.61,30.63,30.76,30.68,30.52,30.72,30.80,30.71,30.90,30.92,31.00,30.93,31.07,31.00,30.90,31.02,31.10,30.99,30.95,31.15,31.13,30.99,31.04,31.28,31.15,31.09,31.26,31.29,31.20,31.24,31.36,31.36,31.33,31.30,31.28,31.24,31.31,31.27,31.19,31.24,31.25,31.24,31.15,31.20,31.21,31.13,31.08,31.14,31.20,31.05,31.02,31.17,31.18,31.02,31.01,27.59,26.86,25.96,25.78,24.93,23.91,22.52,22.31,22.28,20.94,19.82,20.49,20.09,19.95,19.37,19.91,19.47,18.25,17.35,16.48,15.31,15.24,14.35,15.30,13.39,12.69,11.75,11.64,11.58,10.52,10.65,11.35,9.87,9.77,10.30,10.09,9.61,9.33,9.58,10.22,9.15,8.83,9.66,9.89,8.92,9.38,9.81,9.52,8.73,8.94,9.83,8.87,7.95,8.61,9.56,8.03,9.12,10.15,10.40,10.19,10.74,10.80,10.02,10.79,11.38,10.90,10.59,11.22,11.93,10.88,11.03,11.88,12.06,11.42,11.59,12.40,12.48,11.51,12.23,12.93,12.26,13.17,12.82,13.29,12.58,12.88,12.09,11.98,11.27,10.45,10.39,12.16,11.17,10.70,10.85,12.39,11.24,10.92,12.73,12.68,11.87,12.95,12.16,12.97,11.78,11.63,11.05,11.08,10.54,10.79,10.04,11.10,11.72,11.74,12.32,12.71,12.12,12.56,11.81,11.09,11.47,11.52,9.78,9.69,10.89,9.55,8.52,8.90,8.56,7.23,7.14,6.32,7.28,7.68,7.96,8.12,8.34,7.72,8.13,7.83,8.34,8.53,8.52,8.94,8.97,8.46,8.68,9.18,8.77,8.66,9.32,9.75,9.60,8.90,9.14,9.22,8.63,8.77,8.65,8.88,8.61,8.55,8.94,8.11,7.29,7.85,7.96,7.11,6.69,6.63,5.92,6.95,6.53,7.58,7.32,6.46,7.35,7.74,7.30,7.27,7.83,7.76,7.43,7.68,7.93,7.78,7.63,8.18,8.51,8.25,8.11,8.82,9.30,8.85,9.92,8.72,8.61,8.22,8.22,8.47,8.40,7.49,7.40,7.19,7.10,6.98,6.49,6.46,6.19,5.90,5.82,5.78,5.59,5.17,5.04,5.04,4.95,4.55,5.22,4.67,4.64,5.14,5.51,4.60,5.01,5.92,5.77,5.35,5.16,6.01,6.28,5.83,4.93,5.00,5.62,5.10,4.60,5.07,5.25,4.62,4.52,5.15,5.27,4.61,5.03,5.54,5.49,6.11,6.09,6.66,6.30,6.98,6.61,5.72,6.32,7.00,6.02,5.74,6.71,6.60,5.60,6.00,6.97,6.04,5.51,6.62,7.03,6.34,6.08,7.26,7.18,7.92,6.99,7.81,8.00,6.69,6.77,7.76,7.19,6.34,6.96,7.29,6.43,6.42,7.28,7.09,6.25,6.81,7.60,7.12,6.85,7.18,7.03,6.30,5.98,6.39,5.73,6.10,6.76,6.35,6.07,6.76,7.03,6.40,6.96,6.93,6.29,6.05,6.36,5.89,5.35,5.73,5.71,4.98,4.89,5.20,5.32,4.98,5.60,5.66,5.41,6.09,6.48,6.80,6.01,6.38,5.98,5.57,5.85,6.56,6.24,5.98,6.07,6.46,6.77,7.32,7.26,6.34,7.01,7.74,6.91,6.48,7.31,7.62,7.03,6.59,6.31,6.73,6.23,5.71,5.67,6.07,5.43,5.06,5.53,5.53,4.92,4.73,5.28,5.07,4.46,4.33,4.02,3.89,3.53,3.89,3.63,3.64,4.26,4.29,3.85,4.29,4.77,4.56,4.62,4.95,5.41,5.31,5.46,5.97,6.05,6.09,6.32,6.91,7.00,6.96,7.69,7.31,7.01,6.95,7.00,6.66,6.08,6.21,5.67,5.47,5.15,4.98,4.83,4.67,4.16,3.93,3.92,3.63,3.41,3.00,2.81,2.71,2.64,2.27,2.16,2.22,1.89,1.64,1.70,1.78,1.32,1.31,1.67,1.50,1.11,1.06,0.98,0.82,0.77,0.81,0.94,0.98,0.98,1.13,1.19,1.23,1.44,1.58,1.61,1.78,1.94,2.10,2.16,2.43,2.28,2.37,2.10,2.23,2.24,1.81,1.62,1.89,1.83,1.47,1.42,1.77,1.60,1.35,1.73,1.84,1.70,1.66,2.06,2.09,1.83,2.24,2.58,3.04,3.10,3.42,2.96,2.52,2.88,3.09,2.55,2.36,2.88,3.01,2.44,2.43,2.92,2.83,2.40,2.85,3.10,2.88,2.77,3.02,3.48,3.06,2.97,3.60,3.83,3.56,3.49,3.04,2.93,3.39,2.99,2.84,3.35,3.46,3.01,3.20,3.75,3.91,4.04,3.98,3.97,3.57,3.15,2.79,3.07,3.04,2.69,2.53,2.86,2.61,2.69,2.60,3.06,3.31,3.36,2.78,3.22,2.92,2.97,3.43,3.73,3.50,3.98,3.68,3.31,3.61,3.62,3.45,3.83,4.01,3.79,3.20,3.58,3.71,3.09,2.83,2.45,2.17,2.32,2.09,1.62,1.82,2.05,1.66,1.41,1.85,1.82,1.51,1.74,2.16,1.99,1.85,2.23,2.50,2.56,2.48,2.91,2.54,2.96,3.01,3.38,2.85,2.64,3.25,3.28,3.03,2.70,3.43,3.29,3.28,3.37,3.69,3.58,3.73,4.05,4.27,3.94,3.73,4.37,4.85,5.58,5.25,4.38,4.60,5.17,4.28,3.96,4.66,4.87,4.26,4.03,4.39,4.31,3.90,3.90,4.31,4.29,3.87,3.93,4.30,4.17,3.87,5.16],[31.08,31.09,31.08,30.98,30.98,31.00,30.94,30.87,30.86,30.83,30.78,30.71,30.67,30.55,30.56,30.49,30.20,30.44,30.50,30.34,30.46,30.34,30.32,30.11,30.28,30.23,30.45,30.50,30.68,30.32,30.55,30.80,30.62,30.54,30.70,30.73,30.70,30.57,30.86,30.88,30.91,30.75,30.64,30.80,30.79,30.59,30.75,30.72,30.54,30.59,30.64,30.71,30.51,30.40,30.64,30.49,30.64,30.58,30.80,30.81,30.88,30.83,30.79,30.84,30.85,30.79,30.76,30.92,30.87,30.70,30.84,30.93,30.83,30.84,30.90,30.92,30.64,30.85,30.89,30.80,30.74,30.67,30.76,30.68,30.62,30.57,30.57,30.46,30.29,30.27,30.11,30.35,30.51,30.23,30.37,30.57,30.69,30.53,30.53,30.70,30.78,30.79,30.75,30.60,30.52,30.70,30.70,30.44,30.40,30.15,30.27,30.46,30.09,30.04,30.53,30.21,29.96,30.08,30.16,29.92,30.01,30.10,30.06,29.70,29.98,30.31,29.89,29.78,30.16,30.20,30.18,30.25,30.30,30.38,30.43,30.56,30.75,30.67,30.67,30.91,30.89,31.02,31.05,31.07,31.05,30.95,31.01,30.96,30.98,30.99,30.99,31.04,30.98,31.01,30.95,30.90,30.91,30.97,30.85,30.83,30.80,30.70,30.74,30.69,30.60,30.61,30.60,30.52,30.51,30.34,30.28,30.38,30.52,30.52,30.55,30.55,30.60,30.69,30.80,30.77,30.85,30.95,30.96,30.96,30.97,31.03,31.05,31.02,31.00,31.17,31.07,31.05,30.99,31.13,31.10,31.14,31.07,31.10,31.23,31.09,31.01,31.04,31.10,31.04,30.88,30.93,30.93,30.87,30.73,30.80,30.74,30.71,30.67,30.77,30.68,30.63,30.77,30.67,30.47,30.45,30.65,30.40,29.98,30.19,30.26,30.08,29.73,29.85,30.15,30.05,30.15,30.28,30.45,30.35,30.42,30.53,30.62,30.56,30.67,30.86,30.71,30.79,30.91,30.92,30.84,30.86,30.96,31.01,30.88,30.90,30.80,30.77,30.83,30.79,30.58,30.64,30.62,30.55,30.48,30.45,30.56,30.43,30.15,30.38,30.40,29.86,30.17,30.17,29.89,29.81,30.17,30.16,30.49,30.52,30.25,30.22,30.60,30.53,30.40,30.51,30.61,30.57,30.55,30.70,30.69,30.64,30.69,30.72,30.83,30.89,30.91,31.02,30.96,30.82,30.91,31.10,31.07,30.90,31.10,31.17,30.82,30.80,31.03,30.98,30.90,30.81,30.82,30.97,30.82,30.72,30.84,30.84,30.80,30.73,30.85,30.92,30.99,30.92,31.01,31.17,31.06,31.04,31.18,31.18,31.05,31.14,31.17,31.03,31.14,31.19,31.04,30.95,31.10,31.19,31.10,31.11,31.05,30.94,30.94,31.04,30.98,30.90,30.94,30.88,30.79,30.81,30.68,30.76,30.81,30.71,30.74,30.91,30.84,30.79,30.79,30.94,30.99,30.97,30.95,31.03,31.05,30.99,30.99,31.00,31.00,30.83,30.87,31.01,30.93,30.68,30.91,30.96,30.83,30.76,30.99,30.88,30.83,30.98,31.08,30.92,30.98,31.12,31.06,30.97,31.08,31.11,31.16,31.16,31.06,31.13,31.21,31.08,31.06,31.16,31.19,31.06,31.09,31.19,31.13,31.05,31.12,31.12,30.96,30.99,31.07,31.04,30.84,30.98,31.07,30.83,30.77,30.98,30.95,30.73,30.80,31.10,30.89,30.85,31.15,31.16,30.98,31.10,30.79,30.96,30.90,30.88,30.65,30.77,30.75,30.72,30.64,30.69,30.63,30.56,30.65,30.67,30.62,30.45,30.54,30.37,30.41,30.38,30.49,30.48,30.47,30.50,30.57,30.56,30.53,30.58,30.59,30.50,30.55,30.64,30.63,30.59,30.68,30.87,30.73,30.69,30.78,31.11,30.94,31.22,31.13,31.03,30.94,30.90,30.87,30.77,30.68,30.60,30.83,30.75,30.60,30.61,30.67,30.71,30.54,30.53,30.52,30.60,30.53,30.23,30.20,30.35,30.30,29.83,29.86,30.02,29.97,30.16,30.48,30.38,30.53,30.46,30.15,30.42,30.52,30.26,30.18,30.59,30.64,30.60,30.74,30.77,30.65,30.75,30.83,30.63,30.66,30.73,30.83,30.75,30.90,30.82,30.70,30.88,30.74,30.58,30.70,30.80,30.71,30.88,30.87,30.83,31.05,30.86,30.77,30.94,31.04,31.03,31.13,31.22,31.12,31.04,31.22,31.17,31.04,31.05,31.08,30.86,30.91,30.99,30.86,30.72,30.86,30.95,30.65,30.76,30.87,30.81,30.69,30.72,30.83,30.76,30.61,30.76,30.86,30.77,30.94,30.92,31.09,30.99,31.19,31.10,30.92,31.15,31.21,31.09,31.01,31.26,31.23,31.07,31.14,31.31,31.22,31.16,31.30,31.30,31.25,31.24,31.35,31.38,31.31,31.31,31.30,31.27,31.31,31.30,31.21,31.27,31.29,31.28,31.16,31.23,31.24,31.18,31.09,31.19,31.26,31.09,31.07,31.22,31.22,31.03,30.99,27.97,27.13,26.25,26.06,25.16,23.72,22.06,21.91,21.69,20.30,19.23,19.72,19.42,19.47,18.61,19.24,18.90,17.63,16.91,16.01,15.21,15.15,14.10,15.01,12.89,12.13,11.04,10.56,10.29,9.52,9.80,10.07,8.94,9.00,9.43,9.10,8.72,8.47,8.44,9.05,8.20,7.96,8.64,8.82,8.06,8.76,8.98,8.95,8.05,8.18,9.21,8.25,7.58,8.23,9.19,7.65,8.74,9.45,9.80,9.54,9.78,10.11,9.13,9.89,10.42,10.16,9.62,10.06,11.01,9.95,9.91,10.74,10.86,10.17,10.34,11.26,11.10,10.38,11.04,11.69,11.20,11.91,11.77,12.12,11.26,11.64,11.02,11.00,10.29,9.53,9.48,11.22,10.23,9.68,9.74,11.51,10.39,10.31,12.07,11.81,11.05,12.39,11.63,12.29,11.10,10.98,10.46,10.65,9.85,10.00,9.32,10.31,10.98,11.07,11.78,11.92,11.39,11.86,10.75,10.23,10.77,10.63,8.92,9.08,10.37,9.09,8.25,8.25,7.91,6.78,7.04,6.11,6.67,7.17,7.55,7.79,8.02,7.43,7.65,7.55,8.14,8.02,8.00,8.34,8.27,7.78,7.92,8.30,8.12,8.00,8.39,8.77,8.56,8.12,8.19,8.60,8.06,8.14,7.90,8.19,7.78,7.93,8.67,7.76,6.67,7.19,7.70,6.54,6.34,6.23,5.62,6.63,6.32,6.94,6.67,5.94,6.67,7.28,6.76,6.54,7.28,7.24,6.91,6.89,7.21,7.20,7.09,7.48,7.68,7.55,7.30,7.95,8.62,8.19,9.28,8.30,7.85,7.84,7.87,7.84,7.30,7.03,7.11,6.84,6.47,6.46,6.21,5.91,5.78,5.22,5.36,5.23,5.14,4.57,4.54,4.75,4.74,4.12,4.51,4.24,4.39,4.36,5.08,4.21,4.42,5.12,5.04,4.79,4.48,5.04,5.24,4.95,4.23,4.44,4.67,4.30,4.06,4.28,4.45,3.91,3.79,4.36,4.48,3.88,4.19,4.65,4.57,5.16,5.14,5.59,5.23,5.74,5.42,4.85,5.27,5.73,5.03,4.89,5.59,5.51,4.92,5.19,5.86,5.25,4.88,5.80,6.07,5.54,5.38,6.30,6.37,7.00,6.35,6.89,6.97,5.72,5.92,6.67,6.17,5.59,5.94,6.15,5.47,5.46,6.20,5.92,5.30,5.86,6.37,5.95,5.83,6.23,5.98,5.33,5.13,5.54,5.01,5.26,5.99,5.74,5.40,5.84,6.17,5.57,6.16,6.13,5.63,5.42,5.55,5.20,4.80,5.19,5.01,4.48,4.39,4.63,4.61,4.25,4.83,4.90,4.63,5.25,5.63,5.89,5.19,5.50,5.14,4.79,5.00,5.61,5.29,5.07,5.24,5.62,5.78,6.26,6.04,5.45,5.85,6.29,5.69,5.47,6.00,6.25,5.74,5.41,5.17,5.40,5.17,4.80,4.74,4.97,4.59,4.22,4.60,4.61,4.13,3.95,4.43,4.31,3.71,3.67,3.38,3.32,2.98,3.29,3.13,3.03,3.54,3.58,3.34,3.61,4.00,3.86,3.89,4.27,4.59,4.44,4.56,5.07,5.06,5.21,5.26,5.73,6.01,6.00,6.83,6.33,6.01,5.94,6.04,5.66,5.30,5.38,4.92,4.74,4.56,4.36,4.14,3.96,3.73,3.50,3.33,3.14,3.03,2.59,2.24,2.23,2.17,1.82,1.74,1.79,1.68,1.30,1.48,1.55,1.25,1.14,1.42,1.40,1.00,0.97,0.96,0.88,0.78,0.77,0.79,0.87,0.88,0.85,0.96,1.13,1.17,1.19,1.34,1.43,1.52,1.68,1.72,1.96,1.78,1.90,1.65,1.82,1.76,1.43,1.42,1.52,1.47,1.15,1.21,1.44,1.27,1.09,1.47,1.53,1.44,1.48,1.68,1.76,1.64,1.97,2.11,2.59,2.73,2.96,2.47,2.14,2.42,2.52,2.04,2.00,2.37,2.49,2.00,2.03,2.40,2.29,1.90,2.26,2.60,2.40,2.46,2.47,2.88,2.60,2.55,2.96,3.10,2.96,2.82,2.57,2.48,2.81,2.49,2.37,2.70,2.85,2.46,2.55,3.00,3.17,3.38,3.25,3.25,2.95,2.63,2.32,2.55,2.54,2.25,2.08,2.36,2.11,2.20,2.27,2.68,2.86,2.86,2.32,2.70,2.53,2.60,2.99,3.24,3.05,3.58,3.25,2.88,3.14,3.28,3.06,3.59,3.85,3.52,2.96,3.36,3.44,2.87,2.64,2.26,2.06,2.12,2.03,1.62,1.61,1.89,1.59,1.31,1.54,1.66,1.40,1.44,1.77,1.76,1.57,1.74,1.99,2.17,2.09,2.42,2.24,2.70,2.50,2.97,2.51,2.28,2.82,3.05,2.63,2.46,3.06,3.05,2.79,3.01,3.47,3.26,3.16,3.66,4.02,3.68,3.53,4.15,4.63,5.21,4.97,4.10,4.28,4.88,4.11,3.66,4.34,4.56,4.01,3.77,4.11,4.07,3.56,3.54,4.01,3.82,3.34,3.52,3.88,3.70,3.36,4.86],[31.10,31.15,31.12,31.02,31.03,31.05,30.99,30.93,30.89,30.89,30.84,30.81,30.73,30.61,30.56,30.53,30.26,30.47,30.51,30.41,30.53,30.42,30.41,30.19,30.34,30.33,30.45,30.53,30.67,30.36,30.58,30.78,30.61,30.53,30.75,30.77,30.75,30.62,30.92,30.91,30.91,30.74,30.67,30.73,30.79,30.62,30.75,30.73,30.58,30.62,30.61,30.69,30.50,30.35,30.60,30.50,30.67,30.58,30.82,30.78,30.90,30.81,30.76,30.85,30.86,30.78,30.79,30.93,30.89,30.73,30.86,30.95,30.83,30.80,30.92,30.96,30.68,30.90,30.97,30.88,30.77,30.78,30.79,30.78,30.70,30.58,30.59,30.48,30.36,30.30,30.18,30.37,30.51,30.26,30.42,30.52,30.66,30.50,30.47,30.70,30.75,30.85,30.79,30.61,30.53,30.73,30.74,30.41,30.45,30.19,30.22,30.42,30.17,30.06,30.46,30.30,30.06,30.15,30.20,29.98,30.12,30.11,30.17,29.78,30.08,30.29,29.91,29.80,30.13,30.19,30.21,30.26,30.40,30.43,30.46,30.60,30.80,30.79,30.72,30.94,30.93,31.09,31.09,31.11,31.11,30.94,31.03,31.03,31.00,30.98,31.07,31.12,31.04,31.03,30.97,30.86,30.84,30.84,30.86,30.78,30.75,30.71,30.70,30.70,30.66,30.65,30.62,30.58,30.59,30.35,30.32,30.43,30.53,30.55,30.54,30.60,30.64,30.66,30.73,30.76,30.78,30.89,30.92,30.93,30.92,31.06,31.08,31.03,31.06,31.23,31.06,31.08,31.17,31.18,31.19,31.21,31.08,31.17,31.26,31.13,31.04,31.10,31.15,31.06,30.95,30.97,30.96,30.90,30.83,30.83,30.76,30.70,30.76,30.81,30.73,30.65,30.79,30.74,30.52,30.55,30.73,30.45,30.00,30.19,30.34,30.13,29.68,29.80,30.11,30.12,30.17,30.32,30.47,30.42,30.44,30.60,30.64,30.62,30.72,30.89,30.78,30.82,30.94,30.97,30.87,30.89,31.01,31.05,30.95,31.00,30.87,30.84,30.89,30.87,30.65,30.68,30.70,30.62,30.51,30.50,30.65,30.41,30.16,30.39,30.37,29.91,30.17,30.17,29.90,29.87,30.27,30.15,30.53,30.54,30.28,30.21,30.59,30.56,30.40,30.52,30.64,30.61,30.61,30.70,30.75,30.72,30.74,30.75,30.88,30.96,30.96,31.04,31.03,30.90,30.95,31.12,31.07,30.94,31.11,31.13,30.88,30.85,31.06,31.00,30.96,30.88,30.86,30.95,30.84,30.74,30.85,30.88,30.83,30.79,30.86,30.93,30.98,30.94,31.02,31.13,31.10,31.09,31.19,31.24,31.08,31.17,31.18,31.08,31.19,31.23,31.11,30.97,31.13,31.22,31.14,31.14,31.08,30.98,30.97,31.05,31.04,30.94,30.96,30.94,30.86,30.83,30.69,30.84,30.81,30.77,30.76,30.95,30.87,30.83,30.85,30.99,31.00,30.99,31.00,31.07,31.08,31.02,31.02,31.02,31.03,30.89,30.92,31.04,30.96,30.74,30.98,31.00,30.84,30.80,31.01,30.91,30.84,30.98,31.11,30.95,30.99,31.14,31.09,30.99,31.12,31.13,31.20,31.18,31.10,31.17,31.24,31.10,31.08,31.21,31.23,31.10,31.12,31.25,31.19,31.09,31.18,31.19,31.04,31.04,31.12,31.09,30.93,31.01,31.09,30.91,30.87,31.02,31.01,30.74,30.83,31.08,30.91,30.86,31.17,31.18,30.94,31.15,30.74,30.76,30.87,30.77,30.77,30.78,30.73,30.73,30.70,30.73,30.70,30.59,30.65,30.67,30.58,30.46,30.54,30.35,30.38,30.34,30.48,30.45,30.45,30.50,30.55,30.51,30.52,30.60,30.59,30.50,30.62,30.66,30.59,30.62,30.68,30.89,30.79,30.75,30.86,31.14,30.98,31.20,31.17,31.07,30.96,30.98,30.91,30.83,30.74,30.72,30.93,30.82,30.64,30.72,30.76,30.77,30.56,30.59,30.55,30.54,30.52,30.24,30.15,30.33,30.28,29.88,29.93,30.04,30.05,30.17,30.38,30.39,30.46,30.42,30.18,30.39,30.53,30.23,30.20,30.53,30.64,30.63,30.81,30.81,30.66,30.82,30.86,30.64,30.67,30.79,30.85,30.75,30.94,30.83,30.70,30.91,30.73,30.57,30.70,30.82,30.73,30.90,30.95,30.85,31.06,30.87,30.81,30.95,31.06,30.99,31.12,31.22,31.14,31.02,31.18,31.19,31.06,31.04,31.05,30.81,30.89,30.97,30.78,30.68,30.85,30.88,30.65,30.74,30.83,30.79,30.68,30.73,30.85,30.74,30.61,30.80,30.89,30.79,30.98,30.94,31.13,31.04,31.19,31.09,30.96,31.13,31.19,31.06,31.02,31.25,31.19,31.06,31.12,31.31,31.19,31.14,31.30,31.29,31.20,31.24,31.36,31.36,31.32,31.31,31.30,31.26,31.32,31.27,31.19,31.27,31.29,31.23,31.14,31.24,31.25,31.15,31.11,31.21,31.24,31.11,31.08,31.27,31.22,31.07,31.07,28.15,27.33,26.34,26.27,25.53,24.24,22.51,22.39,22.17,20.56,19.46,20.16,19.85,19.66,18.95,19.59,19.21,17.63,16.75,15.92,15.06,15.16,13.76,14.83,12.56,11.70,10.66,10.17,10.03,9.40,9.45,9.78,8.68,9.00,9.17,8.83,8.56,8.40,8.45,8.80,8.11,7.95,8.51,8.63,7.95,8.87,8.85,8.38,7.92,7.99,8.70,8.22,7.48,7.78,8.57,7.81,8.85,9.42,9.45,9.48,9.82,9.91,9.06,9.58,10.15,9.54,9.41,9.88,10.65,9.55,9.65,10.48,10.49,9.76,9.97,10.80,10.59,10.06,10.50,11.21,10.71,11.38,11.29,11.86,10.90,11.17,10.66,10.75,9.99,9.34,9.53,10.74,9.70,9.37,9.17,11.04,9.87,9.68,11.13,11.43,10.70,12.24,10.95,11.76,10.90,10.73,10.19,10.17,9.70,9.91,9.02,9.92,10.63,10.48,10.77,11.84,11.03,11.80,10.36,10.06,10.55,10.00,8.60,8.86,9.95,8.62,7.97,7.94,7.96,6.82,7.05,6.40,6.88,7.59,7.93,8.06,8.08,6.39,7.85,7.61,8.02,8.12,8.11,8.50,8.46,8.12,8.09,8.44,8.39,8.03,8.59,9.02,8.70,8.21,8.29,8.55,8.13,8.02,7.86,8.05,7.54,7.68,8.19,7.75,6.75,7.23,7.58,7.08,6.56,6.61,5.63,6.30,5.88,6.97,6.70,5.86,6.72,7.10,6.57,6.44,7.11,7.19,6.84,6.86,7.21,7.11,7.23,7.50,7.86,7.67,7.53,8.11,8.71,8.43,9.27,8.25,8.20,7.59,7.61,8.01,7.78,6.89,6.86,6.85,6.53,6.46,6.25,5.94,5.79,5.39,5.44,5.61,4.63,4.59,4.74,4.80,3.94,4.39,4.45,4.74,4.47,4.53,5.16,4.36,4.52,5.25,5.01,4.95,4.65,5.46,5.44,5.23,4.24,4.41,4.90,4.40,4.08,4.39,4.54,3.99,3.89,4.44,4.50,3.97,4.34,4.67,4.68,5.23,5.17,5.72,5.35,5.87,5.57,4.94,5.46,5.97,5.18,4.99,5.90,5.72,4.96,5.52,6.13,5.42,5.00,6.04,6.11,5.64,5.51,6.42,6.32,7.01,6.32,6.84,7.04,5.98,6.04,6.77,6.29,5.76,5.94,6.30,5.64,5.51,6.30,6.07,5.39,5.88,6.43,6.07,5.92,6.28,6.01,5.36,5.20,5.63,5.09,5.28,6.02,5.71,5.45,5.85,6.16,5.64,6.08,6.07,5.62,5.43,5.54,5.31,4.82,5.20,5.03,4.46,4.36,4.70,4.65,4.38,4.94,5.04,4.73,5.33,5.74,6.02,5.30,5.62,5.40,4.92,5.20,5.74,5.40,5.24,5.34,5.72,5.90,6.44,6.34,5.59,6.17,6.63,5.95,5.68,6.36,6.64,6.09,5.76,5.45,5.74,5.38,5.03,4.97,5.21,4.70,4.34,4.73,4.70,4.26,4.06,4.67,4.46,3.86,3.91,3.49,3.48,3.14,3.28,3.23,3.10,3.70,3.65,3.47,3.89,4.14,4.02,4.09,4.40,4.80,4.67,4.87,5.29,5.41,5.55,5.60,6.15,6.28,6.30,7.04,6.66,6.25,6.23,6.25,6.19,5.52,5.64,5.28,4.93,4.69,4.69,4.50,4.25,4.01,3.71,3.49,3.33,3.24,2.79,2.53,2.42,2.42,2.06,1.86,2.01,1.81,1.52,1.63,1.68,1.39,1.22,1.60,1.53,1.14,1.07,0.95,0.92,0.86,0.79,0.77,0.79,0.90,0.89,0.85,1.03,1.22,1.22,1.22,1.44,1.55,1.64,1.63,1.85,1.67,1.71,1.51,1.62,1.63,1.38,1.25,1.45,1.39,1.07,1.11,1.45,1.31,1.09,1.37,1.56,1.43,1.47,1.72,1.75,1.67,2.01,2.20,2.69,2.78,2.97,2.52,2.22,2.52,2.65,2.11,2.00,2.47,2.55,1.96,2.00,2.50,2.32,1.84,2.22,2.63,2.14,2.05,2.59,2.79,2.52,2.58,2.90,3.05,2.89,2.80,2.55,2.51,2.81,2.55,2.42,2.70,2.83,2.61,2.58,3.13,3.20,3.40,3.30,3.32,3.00,2.60,2.42,2.74,2.58,2.19,2.30,2.46,2.15,2.28,2.27,2.70,2.90,2.82,2.34,2.63,2.37,2.59,2.90,3.12,2.97,3.37,3.12,2.80,2.86,3.14,2.90,3.38,3.59,3.26,2.73,3.21,3.16,2.52,2.40,2.13,1.83,1.91,1.82,1.41,1.47,1.64,1.39,1.14,1.43,1.52,1.23,1.33,1.60,1.64,1.47,1.59,1.86,2.01,1.99,2.35,2.12,2.54,2.49,2.80,2.32,2.09,2.73,2.74,2.38,2.26,2.87,2.71,2.53,2.76,3.22,2.92,2.97,3.42,3.67,3.45,3.39,3.84,4.23,4.89,4.65,3.79,4.03,4.54,3.82,3.44,4.05,4.20,3.65,3.50,3.82,3.64,3.35,3.36,3.70,3.50,3.10,3.27,3.60,3.53,3.30,4.74],[31.11,31.11,31.12,30.99,30.94,31.06,31.01,30.90,30.90,30.92,30.84,30.84,30.77,30.62,30.59,30.55,30.30,30.51,30.51,30.45,30.48,30.37,30.34,30.14,30.31,30.31,30.43,30.53,30.64,30.36,30.47,30.70,30.52,30.46,30.64,30.70,30.64,30.55,30.86,30.83,30.87,30.69,30.55,30.68,30.75,30.52,30.67,30.58,30.49,30.54,30.54,30.60,30.43,30.30,30.51,30.41,30.64,30.55,30.81,30.72,30.85,30.81,30.66,30.75,30.82,30.70,30.68,30.85,30.82,30.65,30.79,30.90,30.75,30.71,30.86,30.92,30.61,30.82,30.90,30.83,30.72,30.74,30.76,30.79,30.71,30.50,30.62,30.44,30.33,30.29,30.14,30.30,30.49,30.24,30.43,30.51,30.64,30.48,30.44,30.66,30.72,30.80,30.72,30.57,30.47,30.72,30.69,30.35,30.36,30.09,30.17,30.38,30.08,30.04,30.43,30.23,30.01,30.13,30.15,29.96,30.12,30.05,30.06,29.65,29.94,30.25,29.75,29.77,30.04,30.09,30.18,30.18,30.32,30.37,30.47,30.55,30.80,30.76,30.66,30.92,30.90,31.05,31.08,31.08,31.06,30.87,31.02,30.99,30.93,30.98,31.06,31.05,30.96,30.98,30.89,30.77,30.80,30.79,30.79,30.72,30.63,30.58,30.59,30.56,30.50,30.53,30.55,30.46,30.44,30.25,30.20,30.28,30.48,30.48,30.53,30.53,30.54,30.59,30.72,30.68,30.73,30.87,30.87,30.82,30.92,31.03,31.02,30.98,31.14,31.27,31.06,31.08,31.20,31.24,31.23,31.24,31.13,31.18,31.25,31.16,30.98,31.10,31.13,31.01,30.89,30.97,30.97,30.85,30.73,30.81,30.73,30.57,30.68,30.72,30.61,30.53,30.70,30.56,30.39,30.37,30.56,30.35,30.00,30.18,30.26,30.13,29.62,29.74,30.16,30.17,30.19,30.30,30.47,30.33,30.42,30.63,30.54,30.58,30.72,30.86,30.66,30.77,30.91,30.90,30.79,30.84,30.98,31.03,30.90,30.94,30.83,30.80,30.84,30.80,30.61,30.61,30.64,30.56,30.45,30.42,30.57,30.31,30.09,30.33,30.34,29.86,30.08,30.12,29.90,29.80,30.30,30.19,30.44,30.44,30.22,30.18,30.52,30.46,30.29,30.44,30.58,30.49,30.54,30.65,30.67,30.61,30.69,30.71,30.83,30.89,30.94,31.05,30.99,30.84,30.95,31.12,31.07,30.90,31.10,31.09,30.82,30.80,31.07,30.94,30.95,30.82,30.78,30.92,30.77,30.69,30.78,30.82,30.77,30.72,30.83,30.91,30.97,30.91,31.03,31.16,31.09,31.07,31.19,31.24,31.08,31.16,31.16,31.06,31.17,31.21,31.09,30.95,31.14,31.20,31.11,31.13,31.07,30.93,30.95,31.02,31.01,30.90,30.93,30.92,30.86,30.80,30.71,30.82,30.78,30.71,30.79,30.95,30.83,30.80,30.82,30.96,30.97,30.94,30.95,31.04,31.04,31.02,31.03,30.98,30.97,30.79,30.86,30.98,30.92,30.68,30.93,30.97,30.82,30.78,30.98,30.89,30.80,30.97,31.09,30.92,30.97,31.13,31.07,30.98,31.12,31.11,31.18,31.17,31.09,31.14,31.23,31.11,31.06,31.19,31.22,31.09,31.12,31.22,31.17,31.09,31.17,31.17,31.03,31.03,31.09,31.06,30.91,31.02,31.07,30.88,30.85,31.02,31.00,30.77,30.87,31.09,30.97,30.97,31.20,31.17,30.96,31.16,30.87,30.87,30.95,30.77,30.70,30.91,30.82,30.73,30.67,30.77,30.68,30.54,30.60,30.63,30.54,30.39,30.53,30.29,30.36,30.30,30.45,30.45,30.44,30.53,30.54,30.50,30.51,30.61,30.61,30.50,30.57,30.68,30.65,30.67,30.77,30.93,30.79,30.79,30.94,31.17,31.00,31.25,31.18,31.10,31.01,30.98,30.93,30.87,30.73,30.75,30.86,30.77,30.61,30.71,30.69,30.66,30.61,30.57,30.48,30.53,30.48,30.17,30.08,30.30,30.23,29.82,29.80,29.99,29.97,30.11,30.38,30.32,30.49,30.40,30.15,30.37,30.47,30.19,30.25,30.60,30.67,30.60,30.80,30.81,30.60,30.76,30.87,30.64,30.66,30.79,30.84,30.73,30.89,30.82,30.72,30.86,30.69,30.59,30.64,30.79,30.76,30.84,30.94,30.85,31.03,30.86,30.81,30.92,31.05,31.00,31.09,31.22,31.12,30.98,31.19,31.18,31.06,31.07,31.08,30.85,30.88,30.96,30.85,30.65,30.83,30.89,30.70,30.68,30.83,30.76,30.63,30.71,30.83,30.70,30.58,30.77,30.87,30.77,30.94,30.93,31.07,31.00,31.16,31.05,30.95,31.07,31.15,31.01,31.02,31.14,31.15,31.02,31.04,31.28,31.13,31.09,31.27,31.31,31.17,31.23,31.37,31.38,31.35,31.32,31.31,31.26,31.33,31.28,31.17,31.27,31.28,31.25,31.15,31.22,31.25,31.14,31.11,31.19,31.26,31.10,31.07,31.22,31.22,31.08,31.05,27.86,26.98,25.95,25.73,24.92,23.69,22.35,22.08,21.89,20.41,19.30,19.95,19.48,19.31,18.76,19.17,18.73,17.36,16.65,15.61,14.72,14.39,13.53,14.40,12.25,11.55,10.68,10.52,10.48,9.77,9.98,10.43,9.14,9.30,9.59,9.24,8.67,8.60,8.56,9.32,8.36,8.19,8.97,9.23,8.26,9.02,9.20,9.02,8.24,8.18,9.16,8.20,7.53,7.79,8.81,7.39,8.65,9.36,9.73,9.64,10.11,10.17,9.44,10.08,10.62,10.35,9.97,10.40,11.27,10.22,10.17,11.06,11.27,10.46,10.67,11.54,11.30,10.69,11.25,11.95,11.35,12.08,12.06,12.50,11.51,11.89,11.23,11.28,10.32,9.75,9.76,11.52,10.34,9.90,9.74,11.73,10.47,10.03,11.97,11.87,10.92,12.52,11.17,11.89,11.17,11.13,10.37,10.36,9.79,10.00,9.21,10.14,11.02,10.82,11.44,12.00,11.35,12.00,10.85,10.30,10.73,10.72,8.87,9.06,10.42,9.03,8.01,8.07,7.82,6.59,7.05,6.01,6.76,7.38,7.80,7.96,7.94,7.43,7.58,7.51,8.10,8.15,8.22,8.55,8.55,8.06,8.06,8.71,8.43,8.06,8.71,9.13,8.92,8.25,8.51,8.83,8.19,8.30,7.95,8.37,8.04,7.99,8.66,7.68,6.98,7.36,7.32,6.72,6.44,6.11,5.51,6.66,6.17,7.08,6.79,6.17,7.16,7.34,6.95,6.96,7.36,7.31,6.97,7.15,7.37,7.16,7.16,7.58,7.88,7.75,7.60,8.25,8.84,8.42,9.61,8.41,8.25,7.75,7.85,8.15,7.79,7.28,7.05,6.81,6.61,6.72,6.17,5.87,5.68,5.92,5.41,5.33,5.31,4.86,4.80,4.63,4.68,4.34,4.87,4.27,4.32,5.07,5.26,4.30,4.76,5.55,5.23,5.06,4.85,5.54,5.69,5.34,4.44,4.61,5.08,4.63,4.34,4.57,4.72,4.14,4.26,4.57,4.69,4.31,4.62,4.89,4.94,5.50,5.32,5.96,5.56,6.09,5.80,5.04,5.61,6.16,5.37,5.14,6.05,5.95,5.06,5.58,6.40,5.55,5.08,6.22,6.46,5.85,5.67,6.64,6.54,7.24,6.42,7.23,7.39,6.10,6.22,7.04,6.55,5.86,6.17,6.54,5.81,5.68,6.49,6.31,5.53,6.12,6.62,6.28,6.10,6.41,6.25,5.56,5.29,5.84,5.28,5.44,6.23,5.87,5.55,6.10,6.36,5.82,6.26,6.25,5.79,5.56,5.77,5.40,5.02,5.40,5.16,4.58,4.58,4.86,4.99,4.69,5.15,5.29,4.92,5.58,6.02,6.36,5.51,5.81,5.55,5.10,5.35,5.99,5.62,5.42,5.52,5.95,6.14,6.79,6.62,5.77,6.31,6.99,6.21,5.80,6.58,6.89,6.22,5.79,5.59,5.90,5.60,5.04,5.02,5.37,4.85,4.50,4.83,4.89,4.49,4.18,4.78,4.70,4.14,4.07,3.78,3.68,3.21,3.49,3.30,3.36,3.82,3.99,3.65,3.95,4.24,4.12,4.19,4.47,4.91,4.74,4.93,5.37,5.43,5.56,5.74,6.22,6.30,6.42,7.12,6.79,6.38,6.43,6.43,6.17,5.65,5.74,5.33,4.98,4.80,4.66,4.45,4.30,3.95,3.68,3.64,3.45,3.24,2.78,2.62,2.57,2.40,2.14,2.03,2.08,1.80,1.55,1.71,1.72,1.36,1.30,1.67,1.55,1.14,1.17,1.02,0.94,0.86,0.88,0.77,0.76,0.79,0.84,0.88,0.89,1.06,1.18,1.13,1.29,1.51,1.55,1.55,1.80,1.62,1.74,1.49,1.61,1.63,1.39,1.26,1.50,1.44,1.08,1.14,1.43,1.35,1.14,1.47,1.63,1.59,1.60,1.84,1.96,1.83,2.18,2.37,2.80,2.84,3.12,2.66,2.36,2.59,2.78,2.29,2.17,2.53,2.72,2.11,2.16,2.54,2.45,1.98,2.51,2.71,2.43,2.37,2.58,3.03,2.65,2.59,2.96,3.13,2.96,2.75,2.56,2.49,2.80,2.50,2.49,2.75,2.90,2.54,2.66,3.17,3.30,3.52,3.48,3.51,3.10,2.69,2.54,2.75,2.57,2.29,2.24,2.37,2.09,2.20,2.10,2.53,2.73,2.76,2.22,2.62,2.31,2.49,2.97,3.21,3.05,3.42,3.25,2.79,2.92,3.11,2.94,3.40,3.48,3.28,2.75,3.04,3.21,2.58,2.39,2.11,1.90,1.94,1.88,1.40,1.50,1.66,1.43,1.05,1.44,1.48,1.13,1.27,1.56,1.56,1.36,1.56,1.78,1.88,1.85,2.20,2.00,2.47,2.41,3.02,2.40,2.13,2.78,2.86,2.65,2.26,3.03,2.92,2.67,3.04,3.21,2.95,3.15,3.57,3.68,3.40,3.28,3.91,4.23,4.83,4.60,3.78,4.06,4.57,3.76,3.46,4.13,4.30,3.70,3.52,3.90,3.65,3.40,3.47,3.71,3.53,3.10,3.36,3.67,3.42,3.18,4.61],[31.10,31.10,31.10,31.00,30.94,31.02,30.94,30.87,30.86,30.86,30.80,30.78,30.72,30.60,30.59,30.56,30.25,30.49,30.50,30.38,30.36,30.24,30.27,30.03,30.24,30.22,30.32,30.49,30.55,30.26,30.44,30.65,30.46,30.40,30.61,30.62,30.57,30.55,30.82,30.82,30.87,30.70,30.55,30.69,30.75,30.55,30.63,30.61,30.45,30.45,30.45,30.59,30.31,30.14,30.46,30.31,30.55,30.50,30.76,30.70,30.82,30.74,30.65,30.75,30.76,30.63,30.69,30.86,30.77,30.58,30.78,30.85,30.72,30.70,30.81,30.84,30.55,30.77,30.84,30.79,30.67,30.67,30.70,30.71,30.57,30.46,30.55,30.36,30.20,30.19,29.96,30.25,30.40,30.11,30.25,30.44,30.54,30.35,30.38,30.58,30.69,30.74,30.66,30.52,30.48,30.61,30.64,30.30,30.28,30.01,30.09,30.38,29.88,29.88,30.38,30.07,29.78,30.00,29.99,29.82,29.83,29.93,29.85,29.41,29.84,30.09,29.63,29.65,29.97,29.89,30.02,30.11,30.13,30.25,30.30,30.46,30.76,30.71,30.68,30.88,30.87,31.03,31.04,31.04,31.03,30.83,30.96,30.96,30.91,30.94,31.04,31.06,30.99,31.03,30.94,30.81,30.77,30.86,30.83,30.72,30.69,30.61,30.62,30.65,30.58,30.52,30.49,30.41,30.42,30.10,30.11,30.25,30.48,30.43,30.54,30.55,30.56,30.65,30.76,30.70,30.80,30.92,30.92,30.83,30.95,31.04,31.06,30.96,31.12,31.24,31.07,31.06,31.19,31.25,31.23,31.24,31.13,31.15,31.25,31.09,30.98,31.06,31.12,31.02,30.88,30.93,30.94,30.87,30.74,30.76,30.72,30.59,30.63,30.73,30.61,30.58,30.75,30.52,30.36,30.36,30.52,30.29,29.95,30.09,30.20,30.03,29.53,29.71,30.08,30.03,30.12,30.22,30.41,30.28,30.35,30.51,30.56,30.53,30.65,30.82,30.65,30.71,30.85,30.87,30.75,30.79,30.92,30.95,30.83,30.84,30.78,30.71,30.76,30.74,30.54,30.53,30.58,30.52,30.37,30.40,30.52,30.28,30.04,30.32,30.28,29.77,30.05,30.07,29.80,29.66,30.10,30.05,30.39,30.42,30.13,30.10,30.52,30.43,30.26,30.45,30.54,30.44,30.49,30.62,30.61,30.53,30.62,30.67,30.76,30.82,30.87,30.99,30.92,30.78,30.86,31.07,30.99,30.82,31.07,31.10,30.81,30.78,31.02,30.92,30.93,30.80,30.79,30.90,30.76,30.66,30.78,30.82,30.73,30.69,30.80,30.86,30.94,30.84,30.96,31.10,31.04,31.00,31.16,31.20,31.03,31.12,31.12,31.01,31.12,31.20,31.04,30.90,31.10,31.17,31.07,31.10,31.03,30.91,30.93,31.01,30.97,30.88,30.92,30.89,30.81,30.78,30.67,30.76,30.72,30.67,30.74,30.94,30.79,30.73,30.74,30.88,30.93,30.90,30.90,30.99,31.01,30.97,31.00,30.96,30.97,30.77,30.85,31.00,30.89,30.63,30.91,30.96,30.81,30.75,30.98,30.89,30.82,30.97,31.07,30.90,30.97,31.11,31.08,30.96,31.10,31.10,31.17,31.16,31.08,31.11,31.21,31.11,31.03,31.15,31.18,31.07,31.09,31.18,31.15,31.07,31.13,31.13,31.02,31.00,31.06,31.04,30.86,30.97,31.05,30.81,30.79,30.96,30.93,30.66,30.77,31.03,30.87,30.83,31.17,31.17,30.93,31.15,30.82,30.87,30.89,30.73,30.62,30.74,30.85,30.63,30.57,30.72,30.65,30.49,30.55,30.58,30.49,30.33,30.48,30.24,30.28,30.20,30.39,30.38,30.34,30.42,30.46,30.47,30.46,30.56,30.52,30.47,30.51,30.66,30.60,30.60,30.73,30.87,30.74,30.74,30.82,31.13,30.97,31.23,31.13,31.06,30.97,30.93,30.88,30.81,30.72,30.68,30.83,30.73,30.59,30.63,30.66,30.69,30.53,30.49,30.45,30.52,30.43,30.11,30.03,30.19,30.15,29.71,29.71,29.97,29.94,30.05,30.30,30.31,30.47,30.39,30.09,30.39,30.46,30.17,30.19,30.58,30.64,30.55,30.77,30.74,30.57,30.73,30.85,30.60,30.59,30.74,30.82,30.67,30.88,30.78,30.69,30.85,30.70,30.50,30.65,30.76,30.69,30.85,30.88,30.79,31.02,30.79,30.77,30.90,31.04,30.97,31.11,31.23,31.13,30.98,31.21,31.17,31.03,31.03,31.08,30.85,30.86,30.94,30.83,30.64,30.81,30.86,30.62,30.67,30.84,30.74,30.57,30.64,30.79,30.67,30.54,30.75,30.83,30.73,30.89,30.91,31.02,30.96,31.11,31.02,30.90,31.03,31.16,31.01,30.96,31.22,31.18,31.02,31.09,31.31,31.14,31.11,31.30,31.30,31.21,31.24,31.36,31.37,31.32,31.32,31.30,31.26,31.32,31.27,31.17,31.26,31.27,31.24,31.13,31.22,31.23,31.13,31.07,31.17,31.22,31.06,31.05,31.19,31.20,31.04,31.02,27.71,26.91,25.85,25.84,24.90,23.46,21.85,21.52,21.45,19.96,18.89,19.59,19.04,19.10,18.54,19.15,18.54,17.24,16.57,15.35,14.46,14.09,13.45,14.37,12.22,11.49,10.34,10.21,10.19,9.30,9.79,10.15,8.81,8.93,9.39,8.97,8.28,8.36,8.37,9.13,8.06,7.92,8.90,9.11,8.21,8.90,9.19,9.01,8.27,8.14,9.18,8.10,7.41,7.86,8.73,7.28,8.41,9.33,9.41,9.44,9.96,10.00,9.30,10.14,10.58,10.33,9.99,10.26,11.15,10.10,10.08,10.89,11.06,10.35,10.56,11.35,11.19,10.31,10.97,11.65,11.04,11.78,11.77,11.97,11.34,11.70,10.83,10.89,9.96,9.44,9.36,11.09,10.23,9.80,9.70,11.50,10.52,10.03,11.91,11.72,10.91,12.13,11.55,11.93,10.57,10.79,9.99,10.08,9.34,9.63,8.79,10.06,10.68,10.74,11.51,11.73,11.11,11.59,10.55,9.83,10.43,10.54,8.57,8.69,9.83,8.73,7.83,7.97,7.73,6.48,6.81,5.90,6.53,7.12,7.34,7.60,7.82,6.96,7.37,7.40,7.62,7.85,7.92,8.35,8.18,7.77,8.08,8.52,8.21,7.96,8.53,8.89,8.76,8.17,8.34,8.72,8.04,8.11,7.95,7.99,7.90,7.94,8.38,7.59,6.90,7.14,7.29,6.56,6.52,5.92,5.35,6.55,6.05,6.87,6.54,5.97,6.88,7.23,6.71,6.71,7.14,7.05,6.78,6.95,7.24,7.01,6.99,7.40,7.74,7.53,7.48,8.23,8.56,8.26,9.56,8.33,7.97,7.58,7.65,7.95,7.54,7.25,6.95,6.66,6.61,6.54,6.09,5.96,5.73,5.73,5.41,5.37,5.08,4.63,4.70,4.50,4.60,4.14,4.73,4.27,4.25,4.69,5.01,4.10,4.57,5.16,4.97,4.78,4.59,5.08,5.32,4.97,4.18,4.45,4.79,4.39,4.16,4.35,4.49,3.97,4.04,4.54,4.53,4.22,4.50,4.91,4.84,5.41,5.29,5.86,5.44,5.92,5.72,5.00,5.35,5.98,5.35,5.07,5.77,5.69,4.96,5.37,6.06,5.42,4.92,5.88,6.14,5.61,5.34,6.24,6.28,6.87,6.30,6.97,7.10,5.95,6.14,6.82,6.31,5.72,6.08,6.37,5.78,5.66,6.42,6.16,5.54,6.00,6.51,6.17,5.96,6.38,6.15,5.61,5.35,5.78,5.27,5.52,6.17,5.80,5.47,5.99,6.32,5.85,6.21,6.20,5.67,5.50,5.75,5.26,4.88,5.22,5.19,4.41,4.45,4.78,4.88,4.60,5.04,5.15,4.86,5.44,5.85,6.11,5.35,5.75,5.34,4.98,5.22,5.89,5.48,5.31,5.37,5.95,6.03,6.58,6.29,5.63,6.07,6.59,5.87,5.64,6.19,6.43,5.88,5.49,5.23,5.57,5.36,4.87,4.80,5.18,4.74,4.34,4.76,4.82,4.32,4.05,4.63,4.53,3.90,3.86,3.59,3.42,3.09,3.23,3.19,3.18,3.61,3.71,3.43,3.77,4.06,3.84,3.92,4.40,4.59,4.49,4.70,5.25,5.21,5.33,5.53,5.94,6.12,6.31,6.96,6.71,6.17,6.32,6.33,5.85,5.49,5.61,5.10,4.82,4.65,4.49,4.21,4.06,3.76,3.59,3.37,3.23,3.15,2.72,2.56,2.56,2.36,1.98,1.92,2.02,1.82,1.45,1.66,1.70,1.31,1.34,1.72,1.58,1.17,1.29,1.19,1.05,0.92,0.94,0.88,0.78,0.76,0.79,0.85,0.91,0.93,1.05,1.10,1.21,1.30,1.50,1.52,1.81,1.61,1.83,1.57,1.78,1.70,1.35,1.36,1.55,1.45,1.16,1.32,1.53,1.27,1.22,1.57,1.65,1.63,1.67,1.90,1.94,1.81,2.24,2.44,2.86,2.90,3.10,2.72,2.37,2.59,2.70,2.32,2.15,2.52,2.61,2.10,2.15,2.42,2.41,1.93,2.31,2.55,2.42,2.32,2.48,2.85,2.61,2.49,2.86,3.11,2.90,2.70,2.52,2.37,2.71,2.39,2.23,2.62,2.73,2.46,2.53,3.00,3.08,3.19,3.26,3.16,2.82,2.56,2.34,2.52,2.44,2.11,2.01,2.22,1.91,2.08,2.06,2.46,2.78,2.78,2.21,2.66,2.44,2.60,3.03,3.24,3.13,3.56,3.30,2.99,3.08,3.24,3.15,3.58,3.75,3.52,2.98,3.27,3.36,2.86,2.68,2.32,2.16,2.22,2.09,1.70,1.67,1.81,1.62,1.24,1.54,1.62,1.27,1.37,1.65,1.69,1.43,1.62,1.94,2.02,1.94,2.27,2.16,2.67,2.48,3.04,2.51,2.22,2.86,2.95,2.76,2.52,3.12,3.15,2.81,3.08,3.51,3.33,3.27,3.65,3.92,3.61,3.47,4.08,4.45,5.11,4.93,4.07,4.24,4.83,3.94,3.63,4.31,4.50,3.94,3.65,4.06,3.97,3.62,3.55,3.99,3.84,3.40,3.53,3.89,3.79,3.43,4.84],[31.15,31.14,31.11,31.02,30.99,31.00,30.94,30.88,30.84,30.85,30.78,30.76,30.70,30.60,30.59,30.57,30.30,30.53,30.54,30.39,30.41,30.30,30.32,30.15,30.32,30.29,30.41,30.53,30.58,30.24,30.46,30.70,30.53,30.44,30.69,30.66,30.63,30.58,30.91,30.86,30.91,30.79,30.64,30.77,30.83,30.63,30.67,30.71,30.54,30.44,30.45,30.60,30.30,30.13,30.43,30.34,30.53,30.49,30.73,30.73,30.84,30.70,30.66,30.78,30.76,30.66,30.75,30.88,30.82,30.55,30.81,30.91,30.73,30.73,30.86,30.90,30.56,30.84,30.91,30.82,30.72,30.74,30.73,30.73,30.57,30.45,30.51,30.37,30.20,30.15,30.05,30.26,30.39,30.11,30.28,30.48,30.54,30.35,30.39,30.60,30.68,30.78,30.69,30.51,30.48,30.64,30.62,30.27,30.32,30.13,30.04,30.40,30.10,29.88,30.36,30.22,29.90,30.13,30.06,29.88,30.00,29.87,29.91,29.55,29.86,30.04,29.65,29.69,30.01,29.93,30.09,30.20,30.30,30.33,30.37,30.48,30.80,30.77,30.71,30.89,30.90,31.00,31.02,31.01,31.04,30.84,30.90,30.98,30.99,30.91,31.01,31.09,31.02,31.02,30.97,30.87,30.80,30.93,30.91,30.82,30.82,30.77,30.69,30.73,30.71,30.60,30.52,30.51,30.57,30.11,30.18,30.43,30.58,30.54,30.64,30.65,30.71,30.78,30.84,30.83,30.91,30.97,30.90,30.86,30.94,31.04,31.00,30.92,31.07,31.20,30.96,30.99,31.13,31.19,31.17,31.16,31.02,31.08,31.21,31.08,30.98,31.03,31.09,31.01,30.88,30.92,30.93,30.91,30.80,30.82,30.74,30.75,30.71,30.81,30.75,30.65,30.78,30.66,30.49,30.48,30.69,30.38,29.86,30.14,30.27,30.05,29.63,29.76,30.10,30.10,30.12,30.29,30.45,30.37,30.41,30.56,30.68,30.66,30.71,30.88,30.78,30.81,30.91,30.92,30.82,30.84,30.95,30.99,30.90,30.90,30.81,30.78,30.84,30.82,30.60,30.62,30.68,30.62,30.44,30.47,30.62,30.32,30.11,30.40,30.30,29.72,30.03,30.07,29.75,29.71,30.10,30.04,30.43,30.51,30.19,30.16,30.63,30.52,30.34,30.56,30.64,30.55,30.61,30.68,30.68,30.66,30.68,30.68,30.82,30.90,30.88,31.00,30.98,30.83,30.90,31.07,31.02,30.87,31.09,31.10,30.81,30.80,31.05,30.96,30.93,30.86,30.87,30.93,30.80,30.77,30.87,30.84,30.76,30.81,30.85,30.89,30.94,30.85,30.97,31.10,31.05,31.01,31.19,31.19,31.04,31.14,31.14,31.04,31.15,31.20,31.07,30.92,31.11,31.20,31.10,31.14,31.09,30.93,30.92,31.02,30.99,30.88,30.94,30.91,30.84,30.78,30.69,30.79,30.75,30.70,30.75,30.93,30.81,30.79,30.83,30.93,30.95,30.95,30.94,31.00,31.03,30.98,30.97,30.96,31.02,30.84,30.94,31.01,30.92,30.73,30.91,30.96,30.81,30.76,30.99,30.84,30.80,30.97,31.06,30.91,30.96,31.11,31.03,30.92,31.09,31.08,31.19,31.17,31.06,31.13,31.22,31.04,31.02,31.17,31.21,31.06,31.08,31.19,31.17,31.07,31.13,31.14,30.99,30.98,31.06,31.06,30.88,30.95,31.06,30.81,30.72,30.94,30.92,30.67,30.72,31.01,30.84,30.81,31.16,31.16,30.95,31.16,30.86,30.92,30.90,30.70,30.70,30.79,30.74,30.63,30.65,30.73,30.70,30.59,30.62,30.63,30.53,30.42,30.55,30.33,30.38,30.31,30.46,30.45,30.40,30.49,30.51,30.50,30.53,30.65,30.57,30.58,30.58,30.73,30.64,30.56,30.70,30.91,30.75,30.71,30.77,31.13,30.96,31.19,31.13,31.05,30.93,30.87,30.84,30.78,30.66,30.60,30.89,30.81,30.59,30.64,30.68,30.70,30.52,30.51,30.50,30.49,30.43,30.14,30.04,30.22,30.20,29.83,29.84,30.01,30.02,30.13,30.38,30.33,30.44,30.36,30.17,30.34,30.45,30.20,30.27,30.57,30.69,30.58,30.76,30.80,30.61,30.73,30.83,30.64,30.58,30.69,30.80,30.66,30.87,30.80,30.70,30.87,30.69,30.53,30.63,30.80,30.63,30.83,30.89,30.79,31.03,30.85,30.77,30.93,31.06,30.98,31.11,31.21,31.14,31.02,31.15,31.19,31.06,31.05,31.11,30.89,30.90,30.97,30.85,30.68,30.85,30.88,30.67,30.75,30.87,30.79,30.67,30.71,30.83,30.74,30.60,30.79,30.89,30.79,30.95,30.97,31.11,31.01,31.16,31.10,30.98,31.12,31.21,31.03,31.03,31.25,31.21,31.02,31.13,31.31,31.18,31.14,31.31,31.30,31.18,31.21,31.34,31.35,31.30,31.31,31.29,31.27,31.32,31.25,31.17,31.27,31.29,31.24,31.16,31.23,31.26,31.15,31.09,31.21,31.24,31.10,31.08,31.24,31.21,31.05,31.03,27.92,26.83,25.77,25.77,24.86,23.57,22.02,21.46,21.65,20.29,19.10,19.55,19.05,19.28,18.69,19.11,18.75,17.31,16.74,15.40,14.61,14.51,13.99,14.52,12.67,11.91,10.57,10.34,10.10,9.24,9.47,9.97,8.83,8.98,9.28,9.00,8.56,8.31,8.38,8.93,8.02,7.80,8.60,8.70,7.92,8.78,8.95,8.64,7.90,7.89,8.54,7.81,7.11,7.54,8.43,6.96,8.16,8.92,9.22,9.11,9.52,9.63,8.91,9.57,10.08,9.66,9.55,9.82,10.59,9.50,9.70,10.69,10.59,9.80,10.28,11.14,10.72,10.33,11.04,11.61,10.96,11.73,11.58,12.00,10.96,11.37,10.74,10.58,9.66,9.21,9.13,10.55,9.58,9.18,9.10,11.00,9.87,9.33,10.93,11.27,10.24,11.86,10.75,11.19,10.32,10.27,9.55,9.60,9.18,9.37,8.53,9.66,10.15,10.05,10.48,11.34,10.61,11.50,10.11,9.70,10.00,9.53,8.37,8.44,9.51,8.42,7.49,7.57,7.44,6.42,6.32,6.08,6.19,6.72,7.21,7.41,7.57,6.88,7.19,7.34,7.55,7.78,8.01,8.13,8.18,7.85,7.82,8.29,8.10,7.89,8.45,8.89,8.57,8.12,8.17,8.54,8.09,8.12,7.79,8.01,7.52,7.83,8.29,7.37,6.56,6.84,7.05,6.30,6.22,6.14,5.40,6.24,5.90,6.73,6.45,5.88,6.63,7.06,6.62,6.48,7.20,7.18,6.82,6.75,7.28,7.09,6.99,7.34,7.77,7.45,7.36,7.95,8.59,8.14,9.10,8.09,7.68,7.41,7.35,7.70,7.44,6.86,6.66,6.47,6.34,6.26,5.80,5.71,5.58,5.39,5.08,5.11,5.05,4.44,4.63,4.68,4.16,4.21,4.34,4.54,4.52,4.45,4.71,4.22,4.45,4.91,4.76,4.74,4.53,5.01,5.18,4.93,4.28,4.36,4.65,4.40,4.17,4.33,4.50,4.07,4.03,4.46,4.55,4.16,4.41,4.84,4.80,5.33,5.26,5.85,5.43,5.91,5.63,5.03,5.45,5.91,5.25,5.07,5.69,5.55,4.99,5.34,5.87,5.36,4.80,5.75,6.05,5.46,5.15,6.07,6.18,6.83,6.25,6.79,6.96,5.83,6.08,6.76,6.27,5.73,6.00,6.26,5.73,5.64,6.37,6.08,5.61,6.02,6.51,6.13,5.90,6.38,6.16,5.48,5.35,5.78,5.23,5.52,6.16,5.81,5.51,6.04,6.32,5.75,6.18,6.09,5.62,5.40,5.65,5.34,4.90,5.35,5.13,4.48,4.43,4.79,4.82,4.54,5.06,5.15,4.84,5.50,5.79,6.11,5.43,5.85,5.34,5.04,5.24,5.87,5.52,5.30,5.46,5.95,6.07,6.56,6.36,5.71,6.07,6.66,5.99,5.76,6.25,6.54,6.02,5.52,5.29,5.71,5.41,4.93,4.85,5.21,4.71,4.31,4.76,4.75,4.26,4.03,4.62,4.43,3.87,3.89,3.58,3.55,3.19,3.35,3.23,3.30,3.61,3.67,3.53,3.79,4.02,3.95,4.10,4.37,4.65,4.61,4.80,5.27,5.17,5.41,5.58,6.01,6.16,6.33,7.03,6.70,6.30,6.28,6.38,5.96,5.62,5.71,5.17,4.95,4.74,4.55,4.32,4.14,3.91,3.67,3.41,3.29,3.24,2.73,2.55,2.51,2.36,2.02,1.98,2.04,1.84,1.42,1.68,1.76,1.37,1.35,1.72,1.62,1.27,1.41,1.28,1.18,1.01,0.93,0.92,0.88,0.78,0.77,0.80,0.88,0.93,0.93,0.98,1.18,1.25,1.36,1.46,1.68,1.51,1.65,1.46,1.61,1.60,1.21,1.26,1.46,1.34,1.07,1.31,1.49,1.29,1.22,1.56,1.65,1.59,1.72,1.89,1.95,1.81,2.24,2.37,2.88,2.97,3.25,2.76,2.40,2.60,2.72,2.25,2.25,2.55,2.65,2.13,2.13,2.49,2.32,2.01,2.54,2.59,2.33,2.37,2.41,2.81,2.48,2.44,2.84,3.00,2.85,2.69,2.40,2.28,2.74,2.33,2.08,2.64,2.73,2.42,2.45,3.00,3.18,3.26,3.21,3.23,2.89,2.59,2.33,2.47,2.39,2.16,1.99,2.14,1.98,2.05,2.00,2.35,2.66,2.75,2.13,2.56,2.34,2.50,2.91,3.15,3.05,3.47,3.22,2.97,3.04,3.24,3.13,3.58,3.78,3.52,2.97,3.35,3.40,2.88,2.73,2.33,2.13,2.19,2.11,1.71,1.68,1.82,1.67,1.29,1.51,1.66,1.37,1.27,1.61,1.70,1.40,1.52,1.87,2.01,1.90,2.22,2.09,2.54,2.34,2.73,2.32,2.11,2.75,2.75,2.45,2.38,2.89,2.97,2.71,3.06,3.39,3.17,3.17,3.57,3.88,3.62,3.53,4.07,4.55,5.11,4.98,4.14,4.35,4.82,4.05,3.66,4.34,4.45,3.90,3.62,4.04,3.89,3.43,3.55,3.85,3.75,3.26,3.41,3.75,3.55,3.41,4.80],[31.12,31.13,31.11,31.02,30.98,31.02,30.95,30.89,30.89,30.88,30.80,30.81,30.75,30.60,30.60,30.57,30.25,30.51,30.54,30.43,30.45,30.36,30.38,30.20,30.31,30.38,30.44,30.57,30.69,30.42,30.58,30.75,30.58,30.49,30.71,30.72,30.67,30.60,30.90,30.84,30.86,30.74,30.62,30.71,30.89,30.71,30.71,30.73,30.59,30.49,30.44,30.57,30.37,30.22,30.43,30.35,30.51,30.45,30.68,30.69,30.86,30.71,30.58,30.78,30.84,30.63,30.79,30.90,30.86,30.64,30.83,30.94,30.81,30.77,30.86,30.95,30.68,30.85,30.92,30.87,30.78,30.82,30.81,30.85,30.72,30.59,30.65,30.50,30.32,30.31,30.21,30.35,30.48,30.21,30.43,30.57,30.61,30.42,30.45,30.68,30.73,30.83,30.74,30.54,30.54,30.65,30.69,30.31,30.41,30.19,30.13,30.40,30.16,30.03,30.42,30.34,30.04,30.22,30.16,30.06,30.25,30.04,30.13,29.70,29.99,30.19,29.83,29.77,30.04,30.02,30.12,30.16,30.46,30.32,30.40,30.53,30.77,30.76,30.64,30.89,30.87,31.03,31.02,31.05,31.06,30.82,30.95,31.02,30.96,30.91,31.04,31.10,31.02,31.00,30.94,30.81,30.78,30.83,30.93,30.71,30.69,30.75,30.60,30.64,30.62,30.60,30.46,30.52,30.55,30.13,30.09,30.37,30.57,30.57,30.67,30.63,30.66,30.78,30.75,30.72,30.86,30.91,30.82,30.76,30.92,31.02,30.94,30.91,31.10,31.22,30.95,31.03,31.21,31.21,31.23,31.24,31.04,31.13,31.24,31.11,30.93,31.05,31.13,30.96,30.84,30.93,30.94,30.84,30.77,30.78,30.69,30.65,30.71,30.77,30.69,30.61,30.77,30.62,30.46,30.51,30.69,30.40,29.94,30.11,30.25,30.15,29.63,29.68,30.02,30.15,30.13,30.33,30.42,30.38,30.45,30.56,30.60,30.64,30.79,30.92,30.75,30.84,30.95,30.94,30.83,30.87,30.99,31.02,30.94,30.97,30.88,30.85,30.88,30.89,30.66,30.67,30.73,30.68,30.51,30.49,30.68,30.33,30.18,30.44,30.35,29.87,30.20,30.14,29.81,29.85,30.20,30.19,30.53,30.54,30.30,30.24,30.67,30.53,30.37,30.58,30.63,30.57,30.64,30.72,30.73,30.69,30.74,30.74,30.87,30.94,30.93,31.06,31.02,30.88,30.92,31.11,31.04,30.90,31.10,31.12,30.86,30.84,31.08,30.96,30.98,30.85,30.85,30.92,30.81,30.77,30.83,30.82,30.81,30.79,30.83,30.90,30.95,30.87,30.99,31.13,31.09,31.06,31.22,31.24,31.09,31.18,31.17,31.07,31.18,31.22,31.12,30.95,31.14,31.22,31.14,31.16,31.12,30.98,30.99,31.05,31.03,30.96,30.98,30.98,30.92,30.85,30.73,30.86,30.82,30.71,30.79,30.98,30.84,30.91,30.85,30.98,30.98,30.99,30.96,31.04,31.06,30.99,31.00,30.99,30.98,30.86,30.91,31.01,30.96,30.71,30.94,30.98,30.88,30.76,31.01,30.90,30.83,30.96,31.10,30.96,30.99,31.13,31.09,30.99,31.12,31.12,31.22,31.20,31.11,31.15,31.23,31.10,31.07,31.20,31.24,31.10,31.11,31.24,31.20,31.09,31.17,31.18,31.04,31.03,31.11,31.09,30.91,30.99,31.09,30.90,30.83,31.00,31.02,30.72,30.82,31.06,30.95,30.91,31.21,31.18,30.98,31.17,30.86,30.85,30.91,30.70,30.67,30.81,30.75,30.68,30.64,30.78,30.67,30.57,30.64,30.63,30.53,30.37,30.52,30.33,30.36,30.30,30.48,30.41,30.40,30.56,30.60,30.52,30.52,30.64,30.59,30.48,30.63,30.67,30.65,30.61,30.74,30.93,30.79,30.76,30.87,31.15,30.98,31.20,31.16,31.09,30.96,30.92,30.90,30.84,30.72,30.71,30.91,30.86,30.64,30.70,30.76,30.74,30.53,30.56,30.53,30.43,30.47,30.19,30.05,30.24,30.21,29.88,29.84,30.00,30.06,30.14,30.38,30.31,30.43,30.34,30.21,30.36,30.45,30.22,30.22,30.55,30.62,30.56,30.80,30.80,30.67,30.78,30.87,30.65,30.63,30.78,30.84,30.71,30.89,30.82,30.67,30.87,30.67,30.46,30.59,30.74,30.56,30.75,30.85,30.75,31.03,30.80,30.81,30.92,31.06,30.98,31.12,31.21,31.15,31.02,31.18,31.22,31.07,31.06,31.07,30.88,30.89,30.96,30.80,30.64,30.83,30.87,30.71,30.72,30.85,30.87,30.71,30.72,30.86,30.73,30.59,30.78,30.88,30.72,30.96,30.93,31.12,31.02,31.18,31.11,30.97,31.08,31.21,31.05,31.02,31.24,31.20,31.03,31.11,31.32,31.19,31.13,31.29,31.30,31.18,31.24,31.36,31.35,31.31,31.32,31.29,31.27,31.32,31.24,31.19,31.28,31.30,31.23,31.17,31.24,31.26,31.15,31.08,31.18,31.26,31.11,31.08,31.25,31.21,31.09,31.08,27.96,26.91,25.76,25.80,25.02,23.97,22.31,21.91,22.10,20.62,19.30,20.07,19.61,19.44,18.92,19.59,19.19,17.52,16.84,15.63,14.80,14.98,13.85,14.71,12.55,11.84,10.76,10.29,10.06,9.48,9.52,10.07,8.93,9.17,9.32,9.01,8.72,8.54,8.48,9.04,8.24,8.06,8.69,8.73,8.04,8.93,8.83,8.41,8.14,7.95,8.38,7.97,6.97,7.30,8.36,7.15,8.58,9.10,9.27,9.30,9.74,9.83,9.08,9.71,10.23,9.58,9.72,10.16,10.75,9.62,9.82,10.75,10.61,9.95,10.28,11.00,10.83,10.32,10.74,11.28,10.93,11.42,11.43,11.84,10.92,11.53,10.73,10.82,9.89,9.40,9.42,10.64,9.59,9.36,9.26,10.87,9.78,9.43,10.91,11.37,10.37,12.10,10.70,11.32,10.46,10.31,9.90,9.96,9.52,9.81,8.80,9.57,10.39,10.35,10.43,11.48,10.68,11.56,10.18,9.73,9.98,9.60,8.40,8.42,9.69,8.26,7.75,7.75,7.54,6.39,6.59,6.13,6.23,7.25,7.56,7.72,7.90,7.35,7.70,7.52,8.24,8.13,8.30,8.38,8.36,8.27,8.05,8.51,8.35,8.13,8.60,9.07,8.85,8.21,8.33,8.67,8.13,8.17,7.98,8.14,7.65,8.01,8.30,7.49,6.98,7.11,7.29,6.66,6.44,6.27,5.51,6.48,6.05,7.01,6.80,6.06,7.02,7.31,6.71,6.71,7.38,7.19,6.79,7.03,7.36,7.05,7.16,7.58,7.92,7.69,7.53,8.20,8.71,8.43,9.42,8.28,8.15,7.59,7.60,7.87,7.78,7.32,6.93,6.66,6.54,6.57,5.95,5.74,5.93,5.96,5.28,5.20,5.12,4.78,4.63,4.71,4.28,4.36,4.44,4.35,4.24,4.46,4.98,4.19,4.43,5.12,4.91,4.86,4.66,5.24,5.32,5.05,4.25,4.41,4.82,4.45,4.16,4.47,4.64,4.15,4.10,4.49,4.62,4.19,4.57,4.80,4.83,5.37,5.36,5.83,5.50,6.02,5.75,5.12,5.61,6.14,5.41,5.15,5.91,5.75,4.97,5.39,6.12,5.49,4.97,5.85,6.14,5.62,5.35,6.37,6.44,7.02,6.23,6.81,7.09,6.03,6.27,6.90,6.44,5.76,6.21,6.49,5.85,5.82,6.55,6.26,5.62,6.17,6.56,6.23,6.08,6.33,6.14,5.54,5.29,5.72,5.28,5.45,6.14,5.88,5.56,6.10,6.27,5.84,6.22,6.24,5.80,5.40,5.80,5.42,4.90,5.29,5.19,4.45,4.55,4.89,5.04,4.72,5.12,5.29,4.90,5.53,5.91,6.17,5.46,5.84,5.49,5.14,5.36,5.94,5.58,5.45,5.52,5.93,6.06,6.64,6.44,5.68,6.23,6.78,6.08,5.78,6.38,6.65,6.08,5.65,5.45,5.79,5.44,4.98,5.03,5.38,4.84,4.50,4.89,4.88,4.37,4.19,4.76,4.64,4.04,4.07,3.85,3.61,3.24,3.47,3.30,3.34,3.77,3.85,3.57,3.89,4.18,4.01,4.16,4.47,4.75,4.68,4.88,5.32,5.34,5.49,5.71,6.10,6.24,6.42,7.04,6.70,6.30,6.34,6.38,6.17,5.66,5.84,5.37,5.04,4.96,4.72,4.46,4.29,4.06,3.76,3.57,3.46,3.37,2.84,2.66,2.68,2.54,2.14,2.08,2.25,1.90,1.66,1.84,1.94,1.54,1.58,1.88,1.76,1.40,1.56,1.34,1.21,1.14,1.01,0.92,0.93,0.88,0.79,0.76,0.80,0.93,0.96,0.91,1.04,1.22,1.33,1.38,1.62,1.47,1.61,1.39,1.59,1.55,1.16,1.19,1.45,1.25,1.07,1.26,1.48,1.28,1.29,1.58,1.70,1.71,1.74,1.96,2.10,1.97,2.34,2.48,2.92,2.98,3.27,2.77,2.52,2.67,2.83,2.38,2.20,2.58,2.83,2.12,2.16,2.56,2.39,1.93,2.35,2.63,2.34,2.21,2.54,2.81,2.40,2.34,2.80,3.07,2.82,2.64,2.29,2.17,2.58,2.33,2.12,2.58,2.76,2.48,2.47,3.04,3.14,3.29,3.31,3.42,2.96,2.59,2.45,2.76,2.47,2.13,2.12,2.26,1.95,2.06,1.96,2.35,2.61,2.60,2.04,2.41,2.19,2.29,2.77,3.06,2.95,3.30,3.09,2.72,2.86,3.13,3.15,3.52,3.67,3.47,3.04,3.32,3.41,2.84,2.70,2.38,2.15,2.24,2.07,1.75,1.70,1.87,1.69,1.22,1.46,1.59,1.16,1.16,1.55,1.53,1.29,1.46,1.81,1.87,1.78,2.13,2.00,2.44,2.40,2.70,2.27,2.10,2.78,2.69,2.47,2.46,2.89,2.83,2.78,3.03,3.34,3.06,3.25,3.50,3.82,3.56,3.45,3.99,4.41,4.93,4.80,3.99,4.19,4.62,3.86,3.58,4.11,4.30,3.78,3.61,3.89,3.72,3.37,3.37,3.64,3.68,3.10,3.25,3.69,3.52,3.22,4.62],[31.13,31.10,31.11,30.98,30.95,31.03,30.95,30.87,30.88,30.86,30.82,30.81,30.73,30.61,30.62,30.59,30.31,30.53,30.57,30.45,30.41,30.28,30.33,30.13,30.33,30.36,30.37,30.54,30.62,30.33,30.48,30.66,30.49,30.43,30.62,30.62,30.55,30.55,30.80,30.81,30.85,30.71,30.57,30.69,30.76,30.55,30.62,30.60,30.53,30.41,30.42,30.57,30.29,30.09,30.45,30.27,30.49,30.46,30.66,30.65,30.81,30.72,30.60,30.74,30.78,30.62,30.67,30.87,30.81,30.57,30.78,30.89,30.77,30.70,30.83,30.88,30.58,30.80,30.87,30.81,30.71,30.75,30.77,30.81,30.63,30.53,30.64,30.47,30.31,30.19,30.04,30.31,30.44,30.12,30.29,30.49,30.59,30.34,30.43,30.63,30.67,30.80,30.70,30.49,30.52,30.62,30.60,30.31,30.31,30.06,30.09,30.40,30.05,29.98,30.42,30.20,29.85,30.10,30.08,29.93,30.00,29.95,29.90,29.51,29.94,30.07,29.59,29.69,30.00,29.86,29.99,30.01,30.13,30.20,30.29,30.39,30.73,30.70,30.66,30.85,30.83,31.00,30.97,31.02,31.00,30.83,30.94,30.97,30.92,30.90,31.04,31.06,31.00,30.99,30.92,30.79,30.78,30.84,30.83,30.70,30.73,30.69,30.60,30.61,30.63,30.60,30.42,30.41,30.45,30.00,30.02,30.33,30.57,30.51,30.61,30.66,30.67,30.69,30.77,30.80,30.84,30.92,30.84,30.81,30.92,31.02,30.94,30.92,31.10,31.19,30.92,31.03,31.20,31.19,31.23,31.18,31.02,31.06,31.18,30.96,30.94,31.00,31.06,30.91,30.86,30.89,30.90,30.85,30.71,30.72,30.68,30.64,30.59,30.73,30.67,30.54,30.68,30.59,30.37,30.33,30.56,30.34,29.85,30.02,30.21,30.03,29.58,29.70,30.07,30.11,30.17,30.30,30.43,30.32,30.39,30.55,30.59,30.59,30.70,30.88,30.69,30.77,30.89,30.89,30.78,30.82,30.94,30.98,30.86,30.88,30.81,30.75,30.81,30.81,30.58,30.57,30.65,30.55,30.42,30.41,30.62,30.28,30.10,30.35,30.30,29.85,30.06,30.07,29.74,29.73,30.06,30.15,30.40,30.44,30.18,30.10,30.55,30.43,30.28,30.51,30.54,30.44,30.56,30.65,30.64,30.59,30.68,30.71,30.80,30.84,30.90,31.00,30.95,30.84,30.90,31.06,31.00,30.87,31.06,31.06,30.82,30.81,31.04,30.90,30.93,30.79,30.80,30.88,30.77,30.72,30.81,30.82,30.77,30.77,30.81,30.89,30.91,30.84,30.97,31.12,31.05,31.02,31.16,31.22,31.06,31.13,31.13,31.02,31.12,31.19,31.07,30.92,31.11,31.18,31.10,31.12,31.08,30.95,30.97,31.04,31.02,30.94,30.96,30.95,30.88,30.84,30.73,30.81,30.80,30.73,30.76,30.93,30.83,30.76,30.81,30.93,30.94,30.91,30.92,31.00,31.00,30.97,30.97,30.97,30.97,30.83,30.89,31.00,30.91,30.69,30.92,30.96,30.83,30.77,31.01,30.93,30.87,30.98,31.10,30.95,31.01,31.12,31.09,30.98,31.12,31.10,31.18,31.15,31.10,31.12,31.19,31.10,31.05,31.15,31.18,31.08,31.09,31.18,31.16,31.09,31.13,31.15,31.03,31.02,31.05,31.06,30.88,30.96,31.06,30.87,30.81,30.96,30.99,30.71,30.78,31.02,30.92,30.85,31.15,31.13,30.91,31.10,30.80,30.81,30.89,30.66,30.64,30.79,30.79,30.63,30.64,30.73,30.69,30.51,30.60,30.64,30.49,30.30,30.46,30.27,30.24,30.24,30.36,30.37,30.28,30.50,30.49,30.46,30.45,30.55,30.53,30.51,30.51,30.65,30.62,30.60,30.72,30.87,30.75,30.73,30.84,31.09,30.95,31.20,31.15,31.07,30.95,30.90,30.90,30.83,30.70,30.69,30.87,30.80,30.59,30.66,30.69,30.67,30.56,30.52,30.45,30.44,30.43,30.13,29.86,30.12,30.17,29.72,29.71,29.95,29.98,30.05,30.32,30.27,30.44,30.32,30.16,30.34,30.49,30.18,30.23,30.54,30.63,30.58,30.80,30.76,30.60,30.74,30.84,30.63,30.58,30.72,30.79,30.65,30.83,30.76,30.66,30.83,30.66,30.46,30.56,30.76,30.56,30.74,30.87,30.71,30.95,30.74,30.74,30.85,30.99,30.95,31.07,31.17,31.08,30.97,31.14,31.16,31.02,31.00,31.04,30.81,30.85,30.91,30.78,30.61,30.77,30.84,30.66,30.68,30.80,30.82,30.64,30.66,30.83,30.72,30.52,30.74,30.82,30.73,30.87,30.91,31.03,31.01,31.13,31.04,30.96,31.03,31.13,31.02,30.98,31.17,31.16,31.04,31.05,31.28,31.15,31.09,31.25,31.26,31.16,31.18,31.32,31.32,31.29,31.28,31.23,31.22,31.29,31.21,31.16,31.23,31.25,31.21,31.09,31.17,31.21,31.13,31.03,31.14,31.20,31.09,31.04,31.17,31.16,31.01,30.95,27.89,26.82,25.68,25.70,24.80,23.66,22.12,22.01,21.78,20.38,19.35,19.89,19.63,19.45,18.82,19.46,19.05,17.68,16.83,15.80,14.89,14.47,13.78,14.67,12.69,11.89,10.85,10.64,10.60,9.82,10.10,10.56,9.25,9.34,9.68,9.25,8.76,8.68,8.64,9.36,8.35,8.22,9.06,9.12,8.41,9.02,9.29,9.15,8.44,8.29,9.26,8.48,7.65,7.87,8.74,7.33,8.41,9.37,9.59,9.57,9.91,10.07,9.62,10.17,10.51,10.46,10.15,10.37,11.14,10.32,10.29,11.07,11.28,10.69,10.73,11.53,11.57,10.66,11.14,11.87,11.41,12.03,11.98,12.23,11.56,12.12,11.21,11.19,10.29,9.75,9.81,11.27,10.41,9.98,9.84,11.53,10.64,10.33,11.90,11.78,11.06,12.30,11.36,11.95,10.83,10.77,9.89,10.26,9.52,9.82,9.03,10.06,10.64,10.89,11.38,11.61,11.06,11.67,10.83,10.10,10.35,10.53,8.90,8.84,10.03,8.88,8.01,8.20,7.97,6.77,7.03,6.05,6.73,7.19,7.36,7.80,7.93,7.18,7.54,7.72,8.12,8.05,8.01,8.44,8.42,7.93,8.22,8.62,8.37,8.08,8.59,8.94,8.93,8.26,8.54,8.80,8.12,8.29,8.13,8.23,7.97,8.18,8.40,7.77,7.13,7.56,7.40,6.74,6.76,6.12,5.52,7.01,6.37,7.27,6.92,6.32,7.38,7.38,6.83,6.86,7.36,7.23,6.79,6.99,7.34,7.10,7.05,7.44,7.93,7.73,7.72,8.35,8.83,8.49,9.75,8.47,8.09,7.63,7.58,7.97,7.68,7.29,6.81,6.61,6.61,6.61,5.99,5.89,5.88,5.82,5.50,5.48,5.21,4.70,5.12,4.84,4.59,4.38,5.01,4.53,4.46,5.02,5.30,4.38,4.85,5.43,5.14,4.92,4.80,5.42,5.62,5.23,4.44,4.75,5.13,4.74,4.52,4.70,4.88,4.29,4.44,4.82,4.97,4.54,4.87,5.23,5.23,5.76,5.63,6.15,5.75,6.29,6.04,5.35,5.72,6.34,5.63,5.35,6.12,6.06,5.33,5.58,6.36,5.78,5.24,6.21,6.49,6.01,5.77,6.59,6.67,7.25,6.59,7.17,7.41,6.26,6.45,7.20,6.70,6.07,6.42,6.73,6.08,5.98,6.71,6.50,5.81,6.45,6.84,6.49,6.40,6.68,6.50,5.85,5.63,6.09,5.57,5.71,6.44,6.04,5.79,6.35,6.54,6.00,6.43,6.42,5.94,5.74,5.99,5.55,5.14,5.60,5.49,4.79,4.83,5.05,5.23,4.98,5.45,5.52,5.17,5.86,6.18,6.48,5.71,6.08,5.72,5.37,5.55,6.21,5.84,5.70,5.74,6.23,6.34,6.96,6.68,5.90,6.37,6.96,6.24,5.94,6.50,6.82,6.27,5.77,5.58,6.02,5.62,5.14,5.14,5.54,5.03,4.73,5.15,5.14,4.71,4.40,5.04,4.88,4.28,4.26,4.07,3.83,3.36,3.64,3.40,3.41,3.96,4.06,3.64,4.08,4.39,4.10,4.23,4.68,4.88,4.72,4.99,5.50,5.42,5.62,5.86,6.19,6.27,6.52,7.24,6.96,6.44,6.56,6.55,6.14,5.79,5.93,5.41,5.10,4.94,4.75,4.46,4.24,4.09,3.82,3.65,3.55,3.42,2.98,2.76,2.84,2.63,2.21,2.26,2.36,2.05,1.73,1.99,2.08,1.57,1.69,2.05,1.89,1.47,1.61,1.52,1.33,1.22,1.15,1.01,0.95,0.97,0.90,0.79,0.76,0.81,0.97,0.91,0.91,1.10,1.28,1.30,1.59,1.52,1.65,1.49,1.66,1.61,1.26,1.32,1.53,1.47,1.15,1.43,1.61,1.44,1.47,1.71,1.84,1.85,1.94,2.18,2.23,2.17,2.48,2.69,3.15,3.14,3.45,3.03,2.68,2.83,2.99,2.54,2.35,2.74,2.84,2.34,2.26,2.59,2.56,2.12,2.52,2.77,2.52,2.40,2.54,2.99,2.61,2.46,2.88,3.11,2.85,2.67,2.36,2.22,2.65,2.32,2.12,2.54,2.77,2.49,2.55,3.07,3.14,3.30,3.46,3.47,2.93,2.68,2.47,2.59,2.44,2.12,2.07,2.24,1.91,1.93,1.75,2.31,2.50,2.59,2.06,2.40,2.10,2.35,2.78,3.12,2.97,3.47,3.27,2.77,2.98,3.24,3.18,3.56,3.69,3.49,3.00,3.25,3.37,2.88,2.69,2.39,2.19,2.23,2.14,1.73,1.67,1.78,1.69,1.28,1.52,1.58,1.20,1.24,1.55,1.54,1.22,1.44,1.83,1.91,1.80,2.08,2.11,2.46,2.29,2.80,2.39,2.01,2.76,2.79,2.49,2.44,2.98,2.99,2.80,3.28,3.46,3.22,3.30,3.64,3.89,3.53,3.41,4.08,4.47,5.05,4.92,4.06,4.20,4.78,3.84,3.52,4.25,4.46,3.84,3.57,3.96,3.88,3.46,3.53,3.84,3.61,3.08,3.34,3.57,3.43,3.18,4.58],[31.20,31.19,31.15,31.05,31.04,31.07,30.99,30.93,30.92,30.89,30.87,30.83,30.80,30.76,30.76,30.73,30.51,30.69,30.72,30.63,30.59,30.53,30.56,30.35,30.54,30.62,30.61,30.72,30.71,30.39,30.51,30.79,30.65,30.52,30.75,30.77,30.69,30.62,30.94,30.91,30.97,30.83,30.65,30.80,30.89,30.60,30.64,30.67,30.57,30.47,30.50,30.63,30.37,30.22,30.57,30.37,30.58,30.56,30.73,30.73,30.87,30.80,30.70,30.81,30.85,30.71,30.71,30.96,30.90,30.62,30.85,30.95,30.85,30.78,30.93,30.96,30.67,30.89,30.99,30.92,30.83,30.88,30.83,30.84,30.66,30.56,30.64,30.52,30.35,30.26,30.14,30.39,30.52,30.16,30.38,30.61,30.67,30.44,30.51,30.69,30.73,30.86,30.74,30.55,30.61,30.72,30.63,30.36,30.45,30.25,30.19,30.51,30.22,30.02,30.50,30.33,29.98,30.16,30.16,29.98,30.03,30.07,30.02,29.62,30.02,30.13,29.75,29.87,30.17,30.01,30.14,30.20,30.19,30.36,30.35,30.50,30.76,30.80,30.80,30.96,30.97,31.06,31.07,31.10,31.08,30.92,30.99,31.08,31.03,31.00,31.11,31.16,31.10,31.08,31.06,30.95,30.90,30.97,30.96,30.84,30.88,30.80,30.68,30.78,30.75,30.63,30.51,30.53,30.57,30.10,30.15,30.40,30.61,30.59,30.72,30.73,30.77,30.82,30.91,30.90,31.00,31.05,30.99,30.93,31.06,31.13,31.05,31.01,31.14,31.24,31.03,31.09,31.20,31.24,31.22,31.20,31.11,31.16,31.24,31.09,31.00,31.05,31.14,31.02,30.94,30.99,31.02,30.99,30.84,30.86,30.84,30.76,30.71,30.85,30.77,30.66,30.80,30.69,30.48,30.46,30.72,30.44,29.99,30.26,30.43,30.18,29.81,29.92,30.22,30.30,30.27,30.46,30.62,30.51,30.51,30.68,30.71,30.67,30.75,30.96,30.83,30.83,30.96,30.94,30.88,30.90,31.01,31.05,30.97,30.97,30.89,30.90,30.88,30.86,30.74,30.73,30.74,30.65,30.64,30.61,30.71,30.44,30.28,30.48,30.44,29.95,30.17,30.19,29.89,29.80,30.21,30.18,30.45,30.53,30.29,30.18,30.68,30.59,30.44,30.64,30.70,30.63,30.67,30.77,30.75,30.72,30.75,30.79,30.88,30.94,30.96,31.08,31.04,30.88,30.99,31.14,31.05,30.92,31.13,31.16,30.87,30.89,31.09,30.98,31.02,30.91,30.90,30.98,30.85,30.86,30.94,30.89,30.85,30.88,30.93,30.98,30.98,30.90,31.04,31.16,31.10,31.09,31.23,31.28,31.11,31.21,31.20,31.10,31.18,31.24,31.14,31.00,31.18,31.22,31.18,31.20,31.17,31.03,31.03,31.11,31.08,30.98,31.06,31.02,31.00,30.95,30.85,30.95,30.86,30.83,30.90,31.01,30.91,30.87,30.88,30.99,31.00,31.01,30.99,31.05,31.08,31.05,31.03,31.01,31.05,30.92,31.00,31.06,30.99,30.77,31.00,31.03,30.92,30.86,31.08,30.95,30.94,31.09,31.13,31.00,31.08,31.18,31.12,31.03,31.19,31.15,31.23,31.21,31.17,31.19,31.25,31.14,31.11,31.21,31.23,31.14,31.13,31.23,31.23,31.13,31.16,31.19,31.07,31.05,31.09,31.12,30.96,30.99,31.11,30.92,30.86,31.00,31.04,30.83,30.87,31.05,30.97,30.90,31.14,31.19,31.03,31.17,30.92,30.98,31.01,30.80,30.73,30.89,30.89,30.80,30.76,30.90,30.78,30.72,30.72,30.72,30.66,30.54,30.62,30.42,30.48,30.41,30.53,30.48,30.43,30.57,30.60,30.57,30.60,30.71,30.62,30.63,30.67,30.81,30.70,30.67,30.84,30.95,30.81,30.80,30.88,31.15,31.00,31.21,31.21,31.11,30.99,30.92,30.94,30.87,30.75,30.74,30.94,30.88,30.69,30.69,30.82,30.78,30.60,30.61,30.57,30.56,30.50,30.27,29.99,30.25,30.27,29.89,29.93,30.13,30.11,30.28,30.49,30.40,30.53,30.46,30.23,30.44,30.61,30.35,30.41,30.67,30.79,30.71,30.87,30.85,30.71,30.78,30.91,30.74,30.64,30.75,30.87,30.73,30.89,30.80,30.76,30.90,30.78,30.59,30.70,30.89,30.70,30.91,30.97,30.84,31.09,30.89,30.85,30.97,31.12,30.99,31.17,31.28,31.19,31.08,31.25,31.26,31.11,31.08,31.11,30.94,30.92,31.00,30.89,30.74,30.90,30.95,30.75,30.79,30.94,30.86,30.73,30.75,30.88,30.77,30.63,30.84,30.95,30.81,30.98,31.00,31.12,31.07,31.19,31.12,31.01,31.15,31.23,31.11,31.06,31.24,31.24,31.08,31.15,31.33,31.20,31.18,31.33,31.33,31.25,31.26,31.36,31.38,31.34,31.35,31.32,31.31,31.37,31.28,31.20,31.31,31.33,31.29,31.23,31.29,31.30,31.20,31.13,31.22,31.29,31.15,31.12,31.26,31.25,31.14,31.08,27.91,27.09,25.74,25.82,25.10,23.60,21.90,21.54,21.71,20.19,19.13,19.60,19.09,19.40,19.01,19.49,18.87,17.89,17.45,16.01,15.16,15.01,14.61,15.08,13.37,12.66,11.56,11.45,11.00,10.12,10.39,11.00,9.95,9.61,10.30,10.09,9.33,9.04,9.34,10.23,9.04,8.68,9.56,9.82,8.76,9.20,9.62,9.52,8.59,8.46,9.55,8.45,7.65,7.93,9.05,7.41,8.57,9.69,10.14,9.94,10.54,10.48,9.77,10.60,11.23,10.66,10.35,11.15,11.87,10.39,10.77,11.98,11.85,10.93,11.64,12.52,11.94,11.40,12.20,12.84,12.10,13.09,12.92,13.00,12.08,12.45,11.96,11.64,10.60,9.76,9.76,11.52,10.68,9.92,9.89,12.01,10.84,10.18,12.05,12.34,11.06,12.53,11.74,11.73,10.72,10.83,10.11,9.98,9.76,9.79,9.01,10.14,10.59,10.42,11.61,11.91,11.12,12.10,10.89,10.31,10.51,10.43,8.73,8.83,9.72,8.70,7.88,7.88,7.80,6.58,6.78,6.06,6.62,6.94,7.36,7.52,7.92,7.23,7.61,7.91,8.23,8.45,8.37,8.88,8.88,8.30,8.77,9.30,8.96,8.70,9.51,9.92,9.73,9.08,9.31,9.54,8.79,8.83,8.61,8.75,8.36,8.43,8.77,7.92,7.16,7.28,7.40,6.47,6.74,6.04,5.67,7.05,6.61,7.44,7.20,6.69,7.44,7.79,7.35,7.37,7.77,7.89,7.43,7.58,8.02,7.90,7.65,8.08,8.66,8.48,8.42,8.99,9.28,9.11,10.13,9.07,8.67,8.05,8.23,8.63,8.13,7.51,7.10,7.18,7.04,6.80,6.31,6.50,6.07,6.07,5.83,5.62,5.57,5.20,5.14,4.81,4.96,4.73,5.02,4.70,4.95,5.00,5.27,4.55,4.93,5.42,5.10,5.00,4.91,5.50,5.77,5.41,4.65,4.88,5.38,4.82,4.64,4.89,5.15,4.56,4.58,5.17,5.20,4.71,5.15,5.64,5.56,6.28,6.17,6.75,6.23,6.91,6.59,5.83,6.23,6.81,6.17,5.71,6.54,6.48,5.69,5.89,6.70,6.12,5.53,6.26,6.78,6.04,5.70,6.68,6.79,7.61,6.91,7.61,7.76,6.55,6.89,7.65,7.02,6.51,7.07,7.26,6.52,6.61,7.43,7.11,6.41,6.92,7.54,7.18,6.82,7.35,7.09,6.39,6.21,6.63,6.05,6.37,7.06,6.69,6.45,6.93,7.29,6.72,7.17,7.09,6.51,6.40,6.62,6.13,5.70,6.15,5.99,5.15,5.16,5.48,5.57,5.15,5.84,5.96,5.57,6.28,6.59,6.83,6.14,6.52,5.98,5.63,5.86,6.66,6.35,6.05,6.12,6.70,6.93,7.36,7.24,6.39,6.85,7.53,6.83,6.41,7.05,7.42,6.76,6.28,5.98,6.36,6.16,5.48,5.55,5.99,5.33,4.90,5.48,5.49,4.90,4.70,5.34,5.16,4.47,4.52,4.15,3.98,3.67,3.90,3.70,3.75,4.19,4.14,3.85,4.26,4.54,4.32,4.42,4.85,5.09,5.02,5.31,5.86,5.79,5.88,6.20,6.77,6.70,6.95,7.61,7.37,6.97,7.08,6.98,6.48,6.17,6.26,5.64,5.44,5.26,5.09,4.70,4.52,4.18,4.00,3.74,3.73,3.61,3.02,3.00,3.13,2.86,2.41,2.54,2.72,2.24,1.78,2.31,2.26,1.81,1.94,2.48,2.09,1.73,1.94,1.81,1.71,1.53,1.42,1.30,1.18,1.05,1.07,0.99,0.82,0.77,0.84,1.01,1.07,1.04,1.27,1.42,1.74,1.57,1.89,1.70,1.99,1.81,1.41,1.60,1.83,1.57,1.32,1.72,1.90,1.55,1.68,2.05,2.21,2.16,2.28,2.56,2.59,2.43,3.05,3.14,3.75,3.65,3.95,3.54,3.07,3.21,3.44,2.95,2.72,2.97,3.12,2.57,2.82,2.83,2.83,2.46,2.83,2.88,2.66,2.53,2.59,3.05,2.75,2.50,3.03,3.21,3.04,2.84,2.49,2.27,2.76,2.25,2.16,2.67,2.75,2.38,2.60,3.15,3.31,3.53,3.49,3.49,3.03,2.71,2.67,2.54,2.45,2.06,2.06,2.32,1.85,1.98,1.76,2.25,2.62,2.66,2.12,2.58,2.47,2.64,3.18,3.43,3.35,3.79,3.60,3.21,3.30,3.53,3.39,3.85,4.16,3.90,3.28,3.68,3.81,3.24,3.10,2.72,2.59,2.64,2.46,2.08,2.05,2.24,1.98,1.66,1.85,1.93,1.52,1.51,1.85,1.85,1.47,1.70,2.06,2.12,1.89,2.29,2.20,2.70,2.49,3.03,2.56,2.24,2.91,3.08,2.72,2.55,3.13,3.23,2.88,3.20,3.60,3.46,3.37,3.76,4.09,3.93,3.84,4.49,4.97,5.54,5.42,4.60,4.68,5.28,4.42,3.95,4.71,4.81,4.15,3.91,4.25,4.15,3.69,3.75,4.11,3.96,3.42,3.68,4.09,3.87,3.60,5.01],[31.23,31.18,31.16,31.06,31.01,31.05,30.98,30.98,30.92,30.88,30.84,30.83,30.78,30.75,30.68,30.66,30.37,30.63,30.60,30.48,30.47,30.32,30.32,30.21,30.42,30.38,30.44,30.53,30.56,30.24,30.37,30.66,30.49,30.33,30.61,30.64,30.60,30.50,30.86,30.82,30.89,30.77,30.55,30.73,30.78,30.47,30.47,30.59,30.41,30.24,30.30,30.48,30.17,30.08,30.41,30.28,30.49,30.41,30.67,30.63,30.79,30.72,30.57,30.72,30.77,30.60,30.63,30.83,30.80,30.50,30.76,30.84,30.70,30.63,30.82,30.85,30.53,30.78,30.86,30.82,30.68,30.76,30.67,30.76,30.59,30.44,30.49,30.37,30.26,30.16,30.05,30.25,30.35,30.09,30.28,30.47,30.51,30.31,30.36,30.58,30.63,30.83,30.69,30.43,30.55,30.70,30.59,30.22,30.32,30.16,29.99,30.37,30.23,29.85,30.38,30.32,30.05,30.19,30.09,30.00,30.14,29.84,29.95,29.69,29.90,29.97,29.65,29.76,30.01,29.94,30.06,30.13,30.22,30.28,30.28,30.41,30.67,30.70,30.72,30.87,30.89,30.99,30.95,31.00,31.02,30.82,30.87,30.99,30.99,30.90,31.04,31.09,31.03,31.04,30.97,30.87,30.82,30.94,30.89,30.80,30.86,30.75,30.64,30.73,30.75,30.46,30.44,30.48,30.52,30.03,30.10,30.37,30.55,30.44,30.59,30.67,30.69,30.78,30.84,30.86,30.98,31.03,30.88,30.87,31.01,31.06,30.89,30.87,31.06,31.10,30.88,30.96,31.09,31.10,31.14,31.06,30.98,31.00,31.10,30.90,30.90,30.91,31.00,30.87,30.84,30.86,30.84,30.87,30.81,30.73,30.70,30.73,30.67,30.77,30.72,30.55,30.75,30.67,30.36,30.44,30.72,30.30,29.80,30.15,30.30,30.03,29.69,29.75,30.06,30.22,30.10,30.19,30.40,30.30,30.36,30.53,30.66,30.64,30.68,30.94,30.83,30.88,30.96,30.96,30.93,30.89,30.97,31.00,30.95,30.91,30.81,30.82,30.88,30.86,30.64,30.67,30.76,30.58,30.49,30.50,30.64,30.24,30.10,30.32,30.25,29.74,29.98,29.92,29.62,29.72,30.03,30.05,30.29,30.41,30.12,29.97,30.60,30.51,30.33,30.56,30.66,30.57,30.63,30.78,30.72,30.70,30.74,30.76,30.82,30.92,30.86,31.03,30.99,30.84,30.91,31.03,30.96,30.88,31.07,31.06,30.82,30.82,31.03,30.95,30.95,30.89,30.88,30.94,30.84,30.83,30.93,30.85,30.83,30.88,30.89,30.91,30.87,30.82,30.95,31.04,31.03,31.02,31.13,31.17,31.02,31.14,31.10,31.02,31.10,31.16,31.08,30.86,31.09,31.15,31.09,31.12,31.07,30.91,30.93,30.99,31.01,30.87,30.92,30.91,30.88,30.76,30.72,30.83,30.74,30.69,30.81,30.95,30.81,30.82,30.88,30.95,30.97,31.00,30.97,31.02,31.04,30.97,30.94,30.99,30.99,30.88,30.97,31.01,30.96,30.72,30.96,30.97,30.84,30.75,31.01,30.81,30.82,30.96,31.05,30.90,30.93,31.09,30.98,30.94,31.08,31.04,31.18,31.12,31.08,31.06,31.14,31.00,30.95,31.12,31.16,31.05,31.03,31.16,31.20,31.08,31.12,31.12,31.01,31.02,31.04,31.07,30.91,30.97,31.08,30.84,30.75,30.99,31.00,30.70,30.73,31.04,30.89,30.88,31.13,31.18,31.00,31.13,30.89,30.89,30.92,30.69,30.72,30.84,30.76,30.81,30.74,30.82,30.78,30.40,30.68,30.70,30.64,30.55,30.60,30.39,30.52,30.40,30.51,30.50,30.51,30.61,30.60,30.56,30.63,30.71,30.58,30.60,30.64,30.75,30.66,30.62,30.75,30.90,30.78,30.72,30.86,31.08,30.94,31.12,31.11,31.04,30.92,30.85,30.86,30.80,30.67,30.66,30.95,30.90,30.64,30.67,30.79,30.74,30.51,30.61,30.48,30.42,30.59,30.26,29.96,30.12,30.20,29.85,29.79,30.08,30.05,30.28,30.36,30.31,30.44,30.49,30.16,30.30,30.53,30.26,30.27,30.58,30.64,30.54,30.80,30.77,30.58,30.64,30.85,30.65,30.65,30.74,30.84,30.74,30.87,30.79,30.66,30.84,30.69,30.52,30.66,30.77,30.60,30.84,30.88,30.76,31.01,30.81,30.76,30.93,31.08,30.96,31.13,31.23,31.15,31.03,31.17,31.19,31.07,31.01,31.05,30.89,30.90,30.95,30.82,30.68,30.87,30.90,30.68,30.74,30.87,30.81,30.70,30.73,30.83,30.78,30.59,30.76,30.89,30.75,30.95,30.97,31.13,31.05,31.22,31.13,31.01,31.11,31.23,31.08,31.02,31.22,31.20,31.00,31.10,31.31,31.18,31.12,31.29,31.30,31.19,31.19,31.32,31.33,31.28,31.31,31.27,31.27,31.32,31.24,31.14,31.26,31.31,31.26,31.17,31.24,31.28,31.13,31.07,31.19,31.26,31.12,31.09,31.27,31.20,31.07,30.94,28.03,26.91,25.62,25.64,24.92,23.63,21.86,21.42,21.59,20.20,19.04,19.50,18.94,19.06,18.54,19.00,18.71,17.39,16.86,15.43,14.46,14.53,13.95,14.48,12.80,12.11,10.93,10.63,10.17,9.56,9.51,10.31,9.27,9.19,9.55,9.57,8.91,8.52,8.86,9.60,8.45,8.22,8.93,9.04,8.21,9.02,9.11,8.86,7.98,7.93,8.53,7.85,7.10,7.27,8.33,6.98,7.94,9.07,9.08,9.15,9.75,9.57,9.14,9.83,10.24,9.67,9.73,10.29,10.77,9.55,10.02,11.16,10.77,10.16,10.80,11.57,10.95,10.76,11.60,11.96,11.19,12.14,11.85,12.45,11.05,11.55,10.93,10.57,9.64,9.18,9.02,10.24,9.52,9.28,9.18,10.80,9.85,9.11,10.66,11.31,10.16,12.16,11.07,10.71,9.98,10.03,9.35,9.34,9.21,9.28,8.51,9.36,9.72,9.82,10.15,11.21,10.24,11.25,9.95,9.60,9.69,9.02,8.35,8.25,9.25,8.13,7.31,7.41,7.77,6.43,6.59,6.05,6.25,6.95,7.24,7.36,7.71,7.15,7.34,7.59,8.04,8.03,8.10,8.39,8.47,8.01,8.42,8.72,8.49,8.26,8.84,9.40,9.15,8.50,8.59,8.86,8.30,8.39,8.20,8.22,7.79,8.02,8.32,7.39,6.64,6.84,6.93,6.49,6.41,6.05,5.33,6.20,6.11,6.95,6.85,5.99,6.72,7.42,6.84,6.76,7.37,7.50,6.99,6.95,7.56,7.37,7.18,7.62,8.14,7.83,7.77,8.48,9.07,8.48,9.42,8.52,8.17,7.59,7.53,7.90,7.81,7.05,6.73,6.79,6.34,6.58,6.02,6.04,5.72,5.86,5.45,5.15,5.22,4.88,4.72,4.74,4.33,4.28,4.23,4.48,4.86,4.40,4.68,4.25,4.26,4.67,4.69,4.58,4.29,4.89,4.98,4.83,4.11,4.24,4.65,4.37,4.16,4.33,4.65,4.19,4.13,4.58,4.75,4.26,4.57,5.06,5.00,5.73,5.56,6.11,5.69,6.25,5.99,5.26,5.68,6.17,5.48,5.14,5.84,5.81,4.96,5.12,6.00,5.43,4.70,5.59,6.02,5.30,5.02,5.89,6.12,6.96,6.26,7.01,7.10,5.84,6.35,7.03,6.44,5.90,6.39,6.54,5.96,5.95,6.79,6.43,5.83,6.37,6.91,6.56,6.35,6.72,6.50,5.70,5.56,6.02,5.42,5.75,6.43,6.06,5.84,6.36,6.65,6.04,6.53,6.47,5.96,5.75,5.95,5.52,5.05,5.60,5.37,4.66,4.67,5.00,5.09,4.70,5.29,5.44,5.04,5.81,6.03,6.27,5.68,6.07,5.55,5.11,5.41,6.12,5.79,5.43,5.65,6.23,6.35,6.81,6.68,5.86,6.14,6.84,6.26,5.76,6.30,6.66,6.16,5.51,5.26,5.86,5.61,4.93,4.94,5.44,4.81,4.42,4.95,4.97,4.40,4.27,4.94,4.69,4.14,4.15,3.90,3.71,3.44,3.54,3.44,3.37,3.74,3.64,3.48,3.83,4.05,3.94,4.10,4.28,4.60,4.57,4.78,5.26,5.18,5.35,5.59,6.06,6.11,6.32,6.99,6.86,6.30,6.53,6.50,5.95,5.60,5.84,5.31,4.86,4.81,4.68,4.39,4.08,4.07,3.72,3.46,3.52,3.49,2.97,2.77,2.92,2.65,2.28,2.37,2.43,2.13,1.73,2.13,2.13,1.65,1.83,2.14,1.98,1.68,1.80,1.77,1.62,1.49,1.34,1.31,1.18,1.09,0.97,1.00,0.98,0.80,0.77,0.82,0.95,0.98,1.04,1.14,1.41,1.27,1.54,1.44,1.67,1.52,1.12,1.36,1.60,1.43,1.24,1.62,1.76,1.53,1.70,1.91,2.16,1.95,2.15,2.38,2.41,2.30,2.73,2.88,3.35,3.35,3.55,3.22,2.89,2.96,3.08,2.69,2.45,2.74,2.91,2.44,2.35,2.60,2.66,2.10,2.32,2.70,2.51,2.20,2.45,2.92,2.54,2.29,2.77,3.00,2.71,2.48,2.12,2.00,2.37,2.01,2.00,2.36,2.49,2.19,2.41,2.84,3.07,3.23,3.08,3.14,2.79,2.49,2.31,2.39,2.24,1.80,1.89,2.09,1.70,1.84,1.80,2.16,2.44,2.46,1.89,2.35,2.24,2.46,2.87,3.25,3.06,3.53,3.31,2.89,3.10,3.34,3.25,3.68,3.94,3.76,3.21,3.59,3.71,3.12,3.02,2.65,2.47,2.47,2.41,2.02,1.92,2.08,1.90,1.55,1.67,1.80,1.51,1.28,1.66,1.79,1.39,1.36,1.83,1.96,1.79,2.13,2.11,2.54,2.36,2.76,2.49,2.14,2.78,2.92,2.56,2.50,3.05,3.06,2.83,3.11,3.50,3.35,3.37,3.74,4.02,3.82,3.74,4.40,4.80,5.37,5.24,4.48,4.56,5.07,4.29,3.77,4.46,4.59,4.07,3.68,4.15,4.00,3.49,3.58,3.87,3.71,3.28,3.46,3.80,3.58,3.42,4.86],[31.15,31.14,31.14,31.04,31.02,31.07,30.99,30.94,30.94,30.92,30.87,30.85,30.78,30.71,30.65,30.66,30.35,30.58,30.58,30.53,30.52,30.38,30.42,30.24,30.44,30.50,30.50,30.67,30.74,30.45,30.56,30.76,30.59,30.50,30.70,30.74,30.64,30.58,30.88,30.86,30.91,30.78,30.62,30.75,30.82,30.54,30.59,30.60,30.57,30.38,30.37,30.55,30.26,30.16,30.43,30.26,30.47,30.42,30.61,30.66,30.81,30.71,30.53,30.72,30.80,30.58,30.65,30.90,30.85,30.56,30.80,30.95,30.77,30.75,30.88,30.95,30.67,30.85,30.94,30.90,30.79,30.85,30.83,30.88,30.70,30.63,30.68,30.53,30.40,30.35,30.25,30.37,30.50,30.23,30.41,30.57,30.60,30.39,30.44,30.68,30.66,30.82,30.67,30.50,30.59,30.68,30.61,30.20,30.32,30.18,30.06,30.42,30.21,30.02,30.44,30.37,30.10,30.33,30.24,30.21,30.35,30.03,30.07,29.74,29.98,30.15,29.77,29.78,30.09,29.97,30.08,30.04,30.24,30.22,30.32,30.44,30.66,30.74,30.65,30.87,30.83,31.03,30.98,31.04,31.03,30.88,30.95,31.05,30.99,30.95,31.05,31.11,31.04,31.04,30.95,30.85,30.82,30.86,30.89,30.78,30.79,30.70,30.59,30.70,30.69,30.61,30.40,30.48,30.48,30.00,29.97,30.33,30.53,30.54,30.65,30.67,30.74,30.73,30.81,30.83,30.89,30.96,30.86,30.83,30.96,31.05,30.93,30.92,31.08,31.15,30.95,31.02,31.17,31.15,31.21,31.18,31.04,31.07,31.18,30.99,30.92,30.96,31.05,30.90,30.85,30.90,30.90,30.84,30.80,30.79,30.72,30.69,30.65,30.73,30.69,30.53,30.70,30.60,30.37,30.30,30.65,30.32,29.81,30.08,30.23,30.12,29.73,29.76,30.05,30.16,30.22,30.24,30.39,30.36,30.44,30.56,30.55,30.64,30.71,30.96,30.74,30.86,30.99,30.96,30.86,30.87,31.00,31.05,30.97,31.01,30.89,30.87,30.89,30.88,30.69,30.71,30.72,30.59,30.53,30.55,30.65,30.36,30.20,30.42,30.33,29.89,30.21,30.09,29.79,29.91,30.09,30.26,30.44,30.53,30.31,30.19,30.64,30.56,30.41,30.59,30.66,30.59,30.66,30.74,30.70,30.72,30.76,30.77,30.88,30.94,30.95,31.05,31.04,30.89,30.93,31.10,31.03,30.91,31.10,31.11,30.86,30.87,31.08,30.94,31.00,30.88,30.88,30.93,30.82,30.81,30.86,30.81,30.82,30.83,30.87,30.92,30.95,30.85,30.99,31.13,31.06,31.08,31.21,31.26,31.09,31.19,31.16,31.06,31.17,31.23,31.14,30.94,31.14,31.21,31.14,31.17,31.13,31.00,30.99,31.08,31.06,30.97,30.97,31.00,30.94,30.86,30.78,30.87,30.85,30.76,30.83,31.00,30.84,30.81,30.82,30.98,30.97,31.02,30.94,31.03,31.04,31.01,31.00,30.99,30.97,30.84,30.90,30.99,30.96,30.67,30.92,30.97,30.83,30.71,31.00,30.92,30.87,30.96,31.11,30.99,31.00,31.10,31.08,30.97,31.11,31.09,31.19,31.15,31.12,31.14,31.19,31.10,31.07,31.17,31.22,31.11,31.08,31.22,31.21,31.11,31.17,31.17,31.04,31.05,31.10,31.08,30.93,31.00,31.11,30.92,30.86,30.96,31.04,30.77,30.80,31.04,30.96,30.92,31.14,31.14,30.99,31.13,30.84,30.87,30.90,30.73,30.69,30.81,30.80,30.72,30.73,30.83,30.73,30.64,30.46,30.69,30.57,30.46,30.56,30.32,30.41,30.29,30.55,30.38,30.37,30.60,30.56,30.46,30.52,30.62,30.57,30.51,30.56,30.69,30.66,30.63,30.77,30.90,30.78,30.77,30.86,31.10,30.95,31.16,31.16,31.10,30.96,30.92,30.92,30.87,30.70,30.71,30.93,30.88,30.62,30.68,30.72,30.71,30.54,30.54,30.48,30.34,30.48,30.15,29.97,30.14,30.22,29.82,29.75,30.01,30.05,30.18,30.38,30.28,30.41,30.28,30.17,30.30,30.45,30.23,30.23,30.54,30.58,30.54,30.77,30.75,30.58,30.73,30.86,30.64,30.60,30.76,30.80,30.65,30.83,30.72,30.59,30.77,30.64,30.50,30.58,30.69,30.57,30.73,30.76,30.69,30.91,30.72,30.74,30.86,30.92,30.88,31.05,31.17,31.11,30.98,31.14,31.16,31.02,30.99,31.01,30.83,30.86,30.91,30.78,30.65,30.80,30.86,30.69,30.73,30.86,30.82,30.70,30.68,30.83,30.76,30.58,30.71,30.82,30.70,30.88,30.92,31.09,30.99,31.14,31.08,30.94,31.06,31.18,31.04,30.99,31.19,31.18,31.00,31.08,31.27,31.15,31.09,31.25,31.26,31.15,31.20,31.32,31.31,31.28,31.27,31.23,31.21,31.28,31.20,31.13,31.22,31.26,31.20,31.11,31.17,31.22,31.11,31.04,31.14,31.22,31.10,31.03,31.19,31.17,31.02,30.94,27.92,26.72,25.75,25.54,24.71,23.76,22.18,21.82,21.79,20.51,19.38,19.81,19.37,19.32,18.95,19.54,19.04,17.57,16.96,15.80,14.81,14.80,13.82,14.73,12.67,11.95,10.88,10.39,10.25,9.56,9.60,10.23,9.14,9.11,9.46,9.16,8.84,8.64,8.76,9.42,8.53,8.27,8.87,8.97,8.33,8.96,9.05,8.79,8.36,7.96,8.71,8.09,7.07,7.31,8.49,7.27,8.52,9.11,9.62,9.25,10.05,9.98,9.24,9.83,10.43,9.92,9.61,10.29,10.75,9.69,9.90,10.80,10.86,10.11,10.41,11.21,10.99,10.44,10.88,11.60,11.05,11.61,11.62,12.09,11.16,11.63,10.86,10.90,9.95,9.39,9.31,10.61,9.75,9.34,9.15,10.87,9.99,9.22,10.67,11.54,10.31,12.29,10.84,11.05,10.39,10.44,9.73,9.89,9.42,9.51,8.82,9.55,10.10,10.03,10.32,11.64,10.58,11.49,10.14,9.77,9.95,9.54,8.50,8.42,9.57,8.29,7.72,7.68,7.59,6.47,6.66,6.21,6.17,6.97,7.46,7.61,8.02,7.30,7.58,7.89,8.40,8.26,8.19,8.58,8.65,8.17,8.28,8.72,8.50,8.09,8.76,9.25,9.17,8.50,8.71,8.92,8.15,8.32,8.18,8.27,8.06,8.08,8.48,7.63,6.83,7.09,7.12,6.44,6.24,6.05,5.62,6.57,6.26,7.21,7.09,6.30,7.27,7.53,6.99,6.95,7.46,7.45,7.05,7.21,7.52,7.34,7.27,7.51,8.13,7.91,7.91,8.39,8.97,8.67,9.75,8.72,8.32,7.76,7.70,8.06,7.89,7.27,6.87,6.86,6.67,6.63,6.05,6.00,5.89,5.98,5.38,5.25,5.27,4.78,4.70,4.54,4.53,4.23,4.56,4.36,4.26,4.60,4.99,4.22,4.38,5.15,4.80,4.59,4.61,5.22,5.38,5.13,4.15,4.44,4.90,4.39,4.16,4.47,4.69,4.18,4.24,4.65,4.85,4.36,4.72,5.10,5.12,5.69,5.51,5.97,5.62,6.11,5.93,5.26,5.63,6.25,5.53,5.14,6.00,5.91,5.17,5.35,6.25,5.63,5.04,5.85,6.27,5.60,5.34,6.12,6.44,7.17,6.32,7.05,7.19,6.11,6.47,7.10,6.50,5.96,6.46,6.61,5.95,6.06,6.68,6.42,5.79,6.34,6.70,6.39,6.35,6.56,6.38,5.76,5.50,6.01,5.57,5.69,6.39,6.12,5.87,6.32,6.54,6.10,6.53,6.54,6.06,5.87,5.98,5.70,5.23,5.68,5.45,4.78,4.87,5.15,5.32,4.95,5.44,5.65,5.07,5.81,6.25,6.50,5.64,6.00,5.66,5.27,5.51,6.10,5.74,5.57,5.66,6.13,6.28,6.82,6.59,5.81,6.24,6.87,6.16,5.84,6.49,6.70,6.25,5.72,5.51,5.90,5.54,5.00,5.03,5.49,4.87,4.40,5.05,5.02,4.46,4.37,4.94,4.82,4.21,4.35,4.18,3.82,3.35,3.62,3.27,3.37,3.83,3.93,3.40,3.89,4.25,3.96,4.09,4.43,4.66,4.60,4.87,5.32,5.38,5.58,5.78,6.13,6.33,6.57,7.25,6.91,6.44,6.48,6.57,6.17,5.65,6.02,5.56,5.05,5.06,4.91,4.55,4.19,4.19,3.85,3.55,3.61,3.60,3.02,2.78,2.96,2.76,2.33,2.36,2.54,2.18,1.91,2.27,2.30,1.83,1.92,2.27,2.19,1.79,1.94,1.84,1.72,1.61,1.51,1.36,1.28,1.19,1.04,0.98,0.97,0.98,0.79,0.76,0.82,0.94,1.00,1.00,1.30,1.18,1.47,1.29,1.57,1.46,1.10,1.31,1.56,1.38,1.22,1.62,1.68,1.58,1.65,1.90,1.97,2.02,2.20,2.31,2.43,2.34,2.70,2.83,3.39,3.37,3.67,3.16,2.82,2.91,3.05,2.69,2.44,2.69,2.88,2.30,2.27,2.56,2.52,2.08,2.30,2.61,2.37,2.16,2.30,2.75,2.28,2.25,2.66,2.96,2.60,2.36,2.10,1.98,2.30,1.97,1.90,2.39,2.56,2.19,2.35,2.90,3.09,3.17,3.15,3.29,2.81,2.40,2.33,2.51,2.33,1.92,1.99,2.12,1.70,1.87,1.70,2.16,2.30,2.29,1.78,2.19,1.97,2.18,2.57,2.85,2.81,3.27,3.07,2.69,2.91,3.23,3.15,3.59,3.80,3.69,3.19,3.53,3.65,3.07,2.95,2.70,2.41,2.47,2.37,1.98,1.88,1.98,1.85,1.55,1.56,1.65,1.40,1.16,1.51,1.62,1.20,1.28,1.68,1.79,1.61,1.98,2.06,2.50,2.43,2.69,2.33,2.24,2.80,2.74,2.53,2.67,2.99,3.00,2.82,3.13,3.48,3.31,3.34,3.65,3.99,3.76,3.65,4.33,4.72,5.16,5.07,4.28,4.42,4.87,4.11,3.77,4.36,4.53,3.90,3.67,3.89,3.90,3.41,3.38,3.73,3.61,3.03,3.18,3.61,3.39,3.17,4.65],[31.16,31.17,31.15,31.04,31.03,31.09,31.02,30.94,30.97,30.94,30.90,30.87,30.81,30.73,30.70,30.70,30.43,30.60,30.65,30.54,30.53,30.41,30.44,30.32,30.52,30.54,30.51,30.64,30.66,30.35,30.45,30.68,30.56,30.42,30.63,30.66,30.57,30.53,30.83,30.81,30.90,30.74,30.56,30.71,30.76,30.53,30.56,30.58,30.53,30.34,30.41,30.52,30.25,30.12,30.45,30.29,30.53,30.43,30.66,30.67,30.80,30.74,30.61,30.74,30.79,30.63,30.64,30.87,30.81,30.53,30.76,30.89,30.77,30.70,30.83,30.88,30.62,30.80,30.90,30.82,30.77,30.83,30.78,30.80,30.61,30.55,30.66,30.46,30.36,30.22,30.06,30.33,30.45,30.09,30.29,30.53,30.58,30.35,30.42,30.68,30.66,30.82,30.70,30.48,30.59,30.68,30.59,30.24,30.34,30.18,30.03,30.42,30.18,29.94,30.44,30.33,29.93,30.17,30.12,30.07,30.02,29.90,29.92,29.55,29.92,30.05,29.63,29.75,30.09,29.89,30.03,29.93,30.02,30.20,30.24,30.38,30.66,30.69,30.74,30.89,30.89,31.04,30.99,31.06,31.06,30.91,30.95,31.05,31.01,30.97,31.08,31.10,31.04,31.05,30.98,30.89,30.89,30.95,30.87,30.79,30.85,30.75,30.70,30.73,30.73,30.58,30.44,30.47,30.44,29.97,29.97,30.35,30.57,30.54,30.66,30.71,30.73,30.78,30.87,30.91,30.97,31.00,30.91,30.94,31.02,31.07,30.96,30.96,31.08,31.14,30.96,31.02,31.15,31.16,31.19,31.15,31.02,31.07,31.16,30.96,30.96,30.97,31.01,30.92,30.91,30.92,30.90,30.95,30.81,30.77,30.76,30.75,30.59,30.75,30.73,30.50,30.65,30.63,30.40,30.23,30.58,30.36,29.84,30.03,30.21,30.10,29.69,29.72,29.99,30.15,30.18,30.34,30.46,30.41,30.41,30.56,30.59,30.64,30.73,30.90,30.77,30.84,30.94,30.94,30.85,30.89,30.96,30.98,30.91,30.90,30.87,30.83,30.84,30.85,30.68,30.64,30.73,30.61,30.52,30.51,30.70,30.37,30.19,30.39,30.36,29.92,30.12,30.09,29.83,29.75,30.01,30.13,30.40,30.46,30.23,30.09,30.60,30.47,30.34,30.60,30.60,30.53,30.67,30.74,30.65,30.69,30.73,30.72,30.81,30.88,30.88,30.99,30.98,30.87,30.91,31.06,30.99,30.89,31.06,31.08,30.84,30.81,31.02,30.94,30.96,30.85,30.85,30.92,30.81,30.84,30.89,30.84,30.84,30.86,30.89,30.94,30.91,30.86,30.96,31.10,31.03,31.02,31.15,31.24,31.06,31.14,31.11,31.02,31.10,31.16,31.07,30.91,31.09,31.14,31.10,31.10,31.10,30.95,30.96,31.04,31.02,30.96,31.00,30.97,30.96,30.88,30.78,30.86,30.81,30.76,30.83,30.96,30.84,30.82,30.87,30.94,30.96,30.97,30.96,31.00,31.03,30.98,30.97,30.99,30.99,30.87,30.91,31.03,30.94,30.70,30.92,30.95,30.86,30.74,31.03,30.92,30.90,31.00,31.10,30.95,31.03,31.11,31.07,30.94,31.15,31.08,31.17,31.11,31.09,31.08,31.16,31.11,31.02,31.10,31.18,31.09,31.07,31.17,31.19,31.09,31.09,31.16,31.04,31.02,31.05,31.07,30.89,30.95,31.09,30.88,30.83,30.94,31.04,30.74,30.78,31.02,30.94,30.86,31.07,31.11,30.95,31.10,30.82,30.87,30.89,30.69,30.66,30.80,30.79,30.67,30.65,30.81,30.72,30.60,30.63,30.62,30.61,30.38,30.56,30.34,30.30,30.30,30.39,30.37,30.31,30.47,30.48,30.46,30.45,30.59,30.55,30.54,30.55,30.67,30.61,30.62,30.74,30.88,30.79,30.76,30.85,31.06,30.93,31.13,31.14,31.07,30.95,30.87,30.92,30.86,30.71,30.70,30.92,30.86,30.62,30.70,30.71,30.72,30.57,30.59,30.40,30.36,30.45,30.20,29.83,30.10,30.18,29.79,29.79,30.01,30.03,30.20,30.39,30.35,30.43,30.25,30.18,30.37,30.49,30.26,30.28,30.53,30.64,30.59,30.76,30.73,30.63,30.73,30.83,30.65,30.58,30.73,30.82,30.69,30.84,30.79,30.61,30.81,30.66,30.47,30.57,30.72,30.57,30.72,30.78,30.69,30.91,30.75,30.69,30.85,30.94,30.91,31.06,31.17,31.10,30.97,31.13,31.17,31.02,30.99,30.99,30.83,30.85,30.90,30.78,30.62,30.81,30.87,30.64,30.66,30.81,30.80,30.61,30.64,30.82,30.73,30.57,30.71,30.89,30.75,30.90,30.93,31.03,31.00,31.12,31.09,30.91,31.05,31.15,31.06,31.00,31.16,31.16,31.01,31.07,31.26,31.15,31.09,31.25,31.26,31.15,31.17,31.33,31.32,31.28,31.27,31.25,31.21,31.28,31.21,31.13,31.21,31.25,31.19,31.10,31.15,31.21,31.12,31.03,31.14,31.20,31.12,31.01,31.17,31.16,31.05,30.93,28.01,27.07,25.77,25.69,24.95,23.70,22.29,21.98,21.80,20.54,19.37,19.96,19.49,19.42,18.99,19.65,19.00,17.71,17.00,15.94,15.18,15.23,13.94,14.86,12.81,12.15,11.03,10.96,10.80,9.97,10.25,10.98,9.70,9.61,10.23,9.84,9.23,9.01,9.23,10.06,8.87,8.73,9.58,9.71,8.82,9.39,9.55,9.53,8.84,8.29,9.55,8.72,7.42,7.88,9.02,7.28,8.45,9.49,10.02,9.99,10.44,10.45,9.89,10.48,11.09,10.73,10.32,10.93,11.56,10.47,10.78,11.62,11.73,10.96,11.37,12.13,11.88,11.28,11.85,12.40,11.78,12.46,12.48,12.71,11.77,12.36,11.41,11.38,10.26,9.84,9.76,11.32,10.58,9.93,9.76,11.72,10.84,10.12,11.96,11.84,10.99,12.38,11.44,11.46,10.69,10.62,9.63,10.14,9.63,9.71,8.90,10.11,10.49,10.62,11.52,11.99,11.11,11.73,10.71,10.11,10.27,10.51,8.78,8.73,10.05,8.74,7.79,8.01,7.88,6.76,6.90,6.08,6.64,7.09,7.45,7.68,8.09,7.33,7.86,8.07,8.56,8.40,8.42,8.88,8.91,8.36,8.93,9.15,8.93,8.68,9.41,9.58,9.68,8.97,9.15,9.46,8.63,8.78,8.63,8.83,8.33,8.54,8.95,8.07,7.36,7.72,7.61,6.83,6.59,6.13,5.69,7.18,6.54,7.59,7.35,6.67,7.62,7.93,7.20,7.11,7.81,7.78,7.29,7.46,7.87,7.80,7.47,7.94,8.61,8.36,8.53,9.12,9.47,9.21,10.46,9.04,8.65,8.06,8.14,8.69,8.14,7.51,7.16,6.97,6.93,6.78,6.30,6.32,6.18,6.19,5.75,5.75,5.43,5.06,5.35,5.06,4.82,4.68,5.20,4.74,4.75,5.08,5.34,4.46,4.80,5.48,5.12,4.83,4.81,5.48,5.78,5.43,4.53,4.85,5.37,4.82,4.63,5.03,5.21,4.56,4.71,5.17,5.32,4.87,5.23,5.59,5.63,6.27,6.00,6.53,6.11,6.62,6.49,5.74,6.02,6.69,6.03,5.71,6.45,6.37,5.67,5.86,6.65,6.03,5.50,6.30,6.87,6.17,5.81,6.60,6.80,7.48,7.02,7.55,7.69,6.53,6.89,7.56,7.01,6.37,6.90,7.15,6.47,6.54,7.27,7.08,6.32,7.00,7.37,6.96,7.00,7.20,6.93,6.27,6.15,6.61,6.20,6.32,7.03,6.58,6.46,6.97,7.18,6.66,6.98,6.97,6.53,6.38,6.58,6.10,5.69,6.16,5.99,5.34,5.36,5.68,5.84,5.41,5.94,6.15,5.63,6.33,6.68,6.89,6.11,6.43,6.09,5.69,5.90,6.53,6.19,5.93,6.00,6.59,6.73,7.25,7.00,6.19,6.60,7.26,6.59,6.20,6.84,7.16,6.60,6.02,5.91,6.21,5.92,5.42,5.44,5.85,5.38,4.97,5.49,5.52,4.99,4.77,5.52,5.33,4.60,4.76,4.59,4.14,3.77,4.03,3.59,3.74,4.28,4.29,3.75,4.29,4.55,4.26,4.34,4.81,5.02,4.81,5.20,5.60,5.64,5.86,6.00,6.42,6.58,6.83,7.54,7.27,6.69,6.92,6.86,6.39,5.92,6.20,5.72,5.27,5.22,5.11,4.76,4.41,4.34,4.05,3.76,3.89,3.74,3.32,3.20,3.19,3.10,2.54,2.78,2.86,2.45,2.16,2.72,2.63,2.12,2.26,2.65,2.50,2.09,2.20,2.08,1.91,1.80,1.78,1.59,1.46,1.42,1.31,1.12,1.08,1.12,1.00,0.81,0.76,0.85,1.07,1.10,1.48,1.37,1.68,1.51,1.77,1.69,1.30,1.53,1.79,1.67,1.46,1.78,2.01,1.85,1.88,2.25,2.32,2.40,2.49,2.64,2.74,2.69,3.14,3.26,3.87,3.78,4.09,3.58,3.23,3.30,3.47,3.11,2.91,3.08,3.17,2.67,2.54,2.87,2.85,2.36,2.59,2.90,2.66,2.33,2.58,3.01,2.58,2.38,2.93,3.15,2.87,2.59,2.26,2.06,2.46,2.00,2.07,2.46,2.62,2.31,2.55,3.05,3.22,3.40,3.47,3.55,3.05,2.65,2.50,2.63,2.38,2.07,2.09,2.13,1.66,1.76,1.60,2.08,2.23,2.31,1.67,2.25,2.05,2.28,2.80,3.18,3.04,3.53,3.32,2.86,3.11,3.33,3.25,3.67,3.94,3.71,3.20,3.55,3.73,3.12,3.05,2.80,2.54,2.55,2.48,2.19,2.04,2.16,1.98,1.71,1.72,1.82,1.51,1.31,1.66,1.68,1.28,1.39,1.78,1.86,1.76,2.10,2.15,2.59,2.44,2.95,2.56,2.21,2.90,3.00,2.57,2.67,3.17,3.24,2.88,3.28,3.68,3.41,3.39,3.79,4.09,3.80,3.68,4.38,4.75,5.24,5.18,4.41,4.46,4.98,4.18,3.85,4.38,4.65,4.07,3.70,4.07,4.19,3.59,3.53,3.90,3.82,3.20,3.42,3.83,3.51,3.28,4.71],[31.18,31.18,31.12,31.03,31.06,31.03,30.97,30.91,30.89,30.86,30.85,30.85,30.75,30.71,30.68,30.69,30.38,30.58,30.58,30.45,30.49,30.36,30.43,30.24,30.48,30.50,30.47,30.62,30.56,30.24,30.41,30.62,30.50,30.30,30.58,30.67,30.58,30.49,30.81,30.81,30.87,30.72,30.51,30.69,30.68,30.42,30.49,30.55,30.43,30.22,30.35,30.49,30.18,30.08,30.40,30.23,30.44,30.40,30.63,30.64,30.78,30.70,30.56,30.72,30.77,30.60,30.60,30.84,30.80,30.50,30.71,30.86,30.75,30.62,30.83,30.85,30.57,30.77,30.89,30.82,30.69,30.80,30.72,30.78,30.55,30.50,30.55,30.41,30.27,30.15,29.99,30.31,30.39,30.03,30.24,30.48,30.47,30.31,30.41,30.62,30.59,30.83,30.68,30.48,30.54,30.64,30.52,30.25,30.35,30.23,30.02,30.45,30.24,29.96,30.44,30.39,30.04,30.19,30.11,30.03,30.05,29.92,29.91,29.62,29.96,30.03,29.59,29.84,30.06,29.89,30.01,29.97,30.03,30.21,30.23,30.38,30.67,30.58,30.66,30.88,30.87,31.01,30.96,31.04,31.04,30.87,30.93,31.03,30.97,30.95,31.06,31.07,31.01,31.04,30.94,30.85,30.87,30.92,30.80,30.75,30.80,30.71,30.62,30.66,30.62,30.46,30.41,30.41,30.37,29.96,29.91,30.20,30.39,30.42,30.57,30.62,30.65,30.75,30.85,30.86,30.90,31.00,30.92,30.90,31.02,31.08,30.94,30.93,31.08,31.13,30.96,31.01,31.09,31.07,31.11,31.06,30.97,31.04,31.08,30.94,30.92,30.89,30.99,30.91,30.86,30.87,30.89,30.90,30.77,30.74,30.74,30.70,30.57,30.73,30.65,30.44,30.69,30.63,30.24,30.27,30.66,30.30,29.84,30.10,30.27,30.10,29.73,29.78,30.12,30.17,30.20,30.32,30.45,30.36,30.44,30.57,30.64,30.61,30.66,30.89,30.75,30.83,30.92,30.90,30.87,30.86,30.95,30.98,30.93,30.90,30.85,30.85,30.84,30.82,30.70,30.66,30.69,30.58,30.54,30.53,30.61,30.34,30.16,30.30,30.22,29.89,30.05,29.91,29.78,29.72,29.93,30.03,30.28,30.40,30.15,30.01,30.47,30.48,30.29,30.50,30.61,30.57,30.60,30.72,30.68,30.74,30.71,30.75,30.84,30.89,30.90,31.01,30.99,30.84,30.92,31.05,30.95,30.88,31.03,31.03,30.84,30.84,31.00,30.93,30.97,30.82,30.80,30.93,30.80,30.79,30.88,30.85,30.79,30.83,30.90,30.91,30.88,30.81,30.95,31.09,31.02,31.03,31.14,31.20,31.05,31.14,31.10,31.01,31.10,31.17,31.08,30.92,31.09,31.12,31.10,31.10,31.09,30.96,30.95,31.02,31.02,30.96,31.00,30.95,30.93,30.84,30.76,30.86,30.81,30.76,30.82,30.95,30.84,30.81,30.84,30.93,30.93,30.97,30.93,30.99,31.03,30.96,30.93,30.97,30.97,30.85,30.94,31.00,30.92,30.72,30.96,30.95,30.84,30.75,31.01,30.88,30.85,30.97,31.07,30.93,31.00,31.10,31.02,30.96,31.13,31.08,31.17,31.09,31.10,31.08,31.15,31.04,31.01,31.09,31.16,31.06,31.05,31.18,31.20,31.06,31.10,31.15,31.01,31.01,31.05,31.05,30.91,30.96,31.08,30.91,30.84,30.94,31.01,30.78,30.81,31.01,30.95,30.86,31.05,31.13,30.98,31.10,30.84,30.90,30.93,30.75,30.70,30.84,30.82,30.72,30.67,30.80,30.74,30.67,30.66,30.69,30.51,30.53,30.58,30.42,30.42,30.34,30.50,30.45,30.38,30.53,30.54,30.47,30.52,30.66,30.56,30.51,30.55,30.74,30.63,30.64,30.79,30.87,30.78,30.76,30.87,31.04,30.92,31.09,31.11,31.05,30.91,30.86,30.90,30.83,30.71,30.73,30.89,30.81,30.65,30.70,30.69,30.68,30.47,30.62,30.39,30.33,30.37,30.19,29.89,30.06,30.24,29.79,29.78,30.08,30.05,30.28,30.41,30.32,30.49,30.39,30.24,30.30,30.55,30.26,30.26,30.59,30.65,30.54,30.78,30.74,30.62,30.74,30.82,30.65,30.64,30.74,30.83,30.70,30.84,30.81,30.69,30.81,30.64,30.51,30.61,30.76,30.59,30.81,30.85,30.73,30.98,30.80,30.74,30.90,31.03,30.94,31.11,31.23,31.13,31.02,31.16,31.19,31.05,31.01,31.01,30.84,30.85,30.92,30.78,30.61,30.86,30.90,30.70,30.71,30.87,30.81,30.66,30.71,30.85,30.73,30.59,30.75,30.90,30.74,30.91,30.96,31.09,31.02,31.17,31.09,30.97,31.07,31.17,31.05,31.01,31.17,31.19,31.00,31.10,31.27,31.17,31.12,31.26,31.29,31.21,31.20,31.31,31.35,31.29,31.30,31.29,31.24,31.32,31.23,31.16,31.25,31.29,31.24,31.18,31.19,31.27,31.13,31.08,31.18,31.24,31.10,31.06,31.20,31.17,31.05,30.91,27.86,27.03,25.54,25.57,24.92,23.75,22.16,21.76,21.63,20.47,19.52,19.83,19.31,19.43,19.23,19.58,19.07,17.96,17.45,16.19,15.25,14.92,14.59,15.09,13.60,12.85,11.67,11.43,11.03,10.00,10.25,11.06,10.01,9.74,10.45,10.32,9.58,9.25,9.63,10.44,9.46,8.93,9.78,10.03,8.99,9.50,9.73,9.64,8.57,8.31,9.63,8.45,7.44,7.75,9.22,7.31,8.55,9.73,10.22,10.07,10.73,10.59,9.93,10.72,11.23,10.64,10.29,11.19,11.59,10.38,10.75,11.87,11.71,11.02,11.57,12.34,11.80,11.58,12.18,12.55,11.96,12.69,12.60,13.01,11.92,12.27,11.74,11.11,10.25,9.67,9.43,11.00,10.43,9.73,9.48,11.59,10.60,9.78,11.59,12.02,10.89,12.55,11.67,11.19,10.34,10.61,9.95,9.85,9.44,9.59,8.74,9.97,10.14,10.23,11.13,11.72,10.84,11.66,10.45,9.95,10.25,9.85,8.48,8.55,9.52,8.76,7.71,7.76,7.64,6.72,6.81,6.33,6.87,7.08,7.61,7.84,8.22,7.60,8.07,8.29,8.72,8.75,8.72,9.23,9.21,8.61,9.12,9.68,9.22,9.08,9.93,10.29,10.12,9.42,9.61,9.86,9.06,9.12,8.93,9.03,8.57,8.73,9.07,8.20,7.23,7.41,7.59,6.85,6.82,6.65,5.92,7.03,6.94,7.59,7.55,6.97,7.49,8.09,7.62,7.60,8.05,8.22,7.75,7.92,8.38,8.28,7.97,8.46,9.13,8.88,8.80,9.36,9.78,9.45,10.68,9.43,8.93,8.40,8.59,8.90,8.55,7.80,7.52,7.67,7.31,7.10,6.75,6.89,6.33,6.53,6.18,5.85,5.76,5.50,5.41,5.09,5.15,4.90,5.15,5.20,5.01,4.88,5.03,4.78,5.02,5.24,5.14,5.08,4.92,5.50,5.70,5.39,4.66,4.82,5.40,5.02,4.71,5.12,5.41,4.86,4.89,5.47,5.59,5.13,5.49,5.96,5.87,6.72,6.48,6.96,6.46,7.15,6.88,5.98,6.41,7.05,6.31,5.85,6.65,6.57,5.94,6.00,6.72,6.16,5.55,6.16,6.75,5.94,5.52,6.35,6.62,7.51,6.83,7.55,7.70,6.45,6.97,7.77,7.08,6.58,7.28,7.32,6.75,6.91,7.76,7.41,6.79,7.32,7.94,7.51,7.44,7.86,7.42,6.66,6.47,7.19,6.52,6.79,7.58,7.18,6.86,7.36,7.85,7.18,7.71,7.55,6.92,6.93,6.98,6.47,6.05,6.55,6.37,5.69,5.68,5.98,6.08,5.60,6.25,6.51,5.94,6.65,7.11,7.31,6.48,6.80,6.33,5.95,6.09,6.91,6.59,6.22,6.26,6.95,7.21,7.68,7.56,6.50,6.80,7.80,7.02,6.52,7.12,7.69,6.98,6.26,6.04,6.72,6.30,5.65,5.75,6.14,5.55,5.17,5.72,5.75,5.16,5.09,5.60,5.50,4.78,4.96,4.66,4.26,4.04,4.12,3.81,3.89,4.37,4.24,3.95,4.41,4.78,4.51,4.43,5.01,5.29,5.01,5.32,5.92,5.94,5.90,6.15,6.68,6.86,7.07,7.89,7.62,6.93,7.22,7.14,6.47,6.21,6.40,5.74,5.52,5.45,5.29,4.81,4.63,4.52,4.17,3.95,3.95,3.86,3.24,3.22,3.52,3.14,2.63,2.99,3.17,2.63,2.30,2.92,2.83,2.30,2.55,2.95,2.73,2.32,2.58,2.50,2.33,2.07,2.04,2.00,1.76,1.62,1.50,1.39,1.26,1.24,1.13,1.05,0.84,0.77,0.89,1.12,1.42,1.33,1.76,1.76,2.07,1.83,1.41,1.89,2.15,1.85,1.65,2.29,2.44,2.17,2.19,2.71,2.70,2.65,3.08,3.18,3.20,3.13,3.70,3.78,4.46,4.23,4.51,4.10,3.61,3.63,3.80,3.39,3.08,3.25,3.46,3.12,2.93,3.11,3.14,2.73,2.61,3.12,2.94,2.54,2.54,3.06,2.58,2.33,2.83,3.15,2.79,2.40,2.12,1.79,2.32,1.89,1.81,2.33,2.49,2.23,2.41,2.90,2.96,3.42,3.46,3.51,2.91,2.61,2.56,2.57,2.25,2.01,1.99,2.16,1.62,1.83,1.68,2.02,2.33,2.40,1.80,2.39,2.27,2.61,3.08,3.51,3.37,3.90,3.65,3.23,3.39,3.77,3.54,4.15,4.54,4.30,3.70,4.19,4.41,3.71,3.77,3.46,3.12,3.11,3.00,2.67,2.48,2.60,2.44,2.02,2.03,2.22,1.87,1.62,1.92,2.00,1.53,1.58,2.07,2.12,1.77,2.18,2.22,2.72,2.60,3.11,2.70,2.42,3.06,3.13,2.87,2.85,3.34,3.37,3.16,3.49,3.91,3.85,3.74,4.25,4.62,4.40,4.29,5.12,5.52,6.06,5.98,5.11,5.17,5.80,4.90,4.36,5.12,5.30,4.63,4.10,4.61,4.57,3.88,3.85,4.32,4.13,3.51,3.81,4.23,3.76,3.52,5.11],[31.23,31.22,31.17,31.09,31.08,31.07,31.02,30.99,30.95,30.92,30.88,30.86,30.83,30.75,30.70,30.73,30.41,30.64,30.61,30.50,30.55,30.32,30.44,30.27,30.54,30.51,30.53,30.65,30.66,30.39,30.52,30.71,30.60,30.44,30.66,30.75,30.67,30.53,30.89,30.87,30.91,30.77,30.58,30.77,30.75,30.50,30.54,30.60,30.44,30.32,30.41,30.50,30.20,30.13,30.41,30.25,30.39,30.39,30.66,30.68,30.77,30.69,30.57,30.74,30.78,30.63,30.63,30.88,30.83,30.55,30.78,30.90,30.81,30.70,30.89,30.90,30.64,30.87,30.96,30.88,30.77,30.84,30.79,30.80,30.64,30.58,30.61,30.50,30.38,30.27,30.15,30.37,30.46,30.18,30.35,30.59,30.56,30.40,30.41,30.65,30.60,30.83,30.71,30.51,30.55,30.67,30.56,30.26,30.38,30.26,30.13,30.52,30.35,30.04,30.47,30.44,30.21,30.35,30.26,30.18,30.17,30.09,30.02,29.85,29.95,30.08,29.79,29.91,30.12,29.97,30.05,30.07,30.13,30.22,30.30,30.36,30.63,30.61,30.67,30.86,30.92,31.06,31.06,31.10,31.06,30.98,31.02,31.09,31.05,31.07,31.12,31.10,31.06,31.10,30.97,30.92,30.96,30.95,30.85,30.78,30.85,30.75,30.66,30.68,30.68,30.50,30.40,30.45,30.42,29.93,29.94,30.30,30.47,30.47,30.61,30.65,30.64,30.80,30.89,30.89,30.97,31.06,30.96,30.97,31.10,31.14,31.01,31.03,31.15,31.17,31.03,31.09,31.18,31.14,31.15,31.12,31.09,31.09,31.09,31.01,31.00,30.98,31.02,30.98,30.94,30.95,30.92,30.97,30.82,30.81,30.80,30.70,30.60,30.74,30.67,30.49,30.66,30.61,30.31,30.17,30.67,30.30,29.83,30.13,30.23,30.07,29.74,29.84,30.13,30.22,30.26,30.36,30.41,30.34,30.43,30.55,30.59,30.58,30.70,30.92,30.77,30.86,30.99,30.98,30.93,30.97,31.04,31.06,31.01,31.00,30.88,30.86,30.94,30.87,30.73,30.72,30.77,30.62,30.57,30.62,30.64,30.35,30.24,30.35,30.24,29.89,30.16,30.00,29.71,29.90,30.07,30.21,30.39,30.53,30.33,30.09,30.62,30.56,30.44,30.55,30.72,30.66,30.70,30.82,30.80,30.80,30.83,30.85,30.94,30.99,30.99,31.12,31.09,30.94,31.00,31.14,31.04,30.95,31.14,31.12,30.92,30.94,31.13,31.04,31.05,30.92,30.90,31.03,30.91,30.87,30.96,30.92,30.90,30.86,30.95,30.98,30.95,30.88,31.04,31.12,31.10,31.12,31.16,31.22,31.12,31.19,31.14,31.08,31.16,31.22,31.13,30.96,31.13,31.18,31.15,31.13,31.11,31.00,30.97,31.04,31.06,30.95,31.00,30.92,30.91,30.84,30.78,30.86,30.87,30.76,30.86,31.01,30.84,30.81,30.92,31.01,30.97,30.99,31.03,31.07,31.09,31.02,30.99,30.99,31.01,30.86,30.94,31.03,30.94,30.66,30.96,30.96,30.85,30.71,31.04,30.90,30.85,31.00,31.08,30.95,31.01,31.12,31.05,30.96,31.13,31.09,31.15,31.13,31.13,31.12,31.16,31.05,31.03,31.15,31.18,31.06,31.07,31.17,31.19,31.08,31.14,31.15,31.06,31.06,31.10,31.10,30.93,31.04,31.14,30.95,30.89,31.03,31.08,30.86,30.86,31.09,31.02,30.97,31.15,31.17,31.03,31.14,30.91,30.90,30.96,30.82,30.79,30.90,30.90,30.75,30.75,30.86,30.83,30.71,30.72,30.73,30.69,30.38,30.67,30.50,30.57,30.43,30.57,30.53,30.57,30.59,30.65,30.55,30.65,30.72,30.64,30.56,30.61,30.79,30.75,30.67,30.84,30.95,30.86,30.80,30.93,31.10,31.01,31.14,31.17,31.11,31.01,30.97,30.95,30.92,30.77,30.78,30.94,30.88,30.68,30.68,30.69,30.69,30.52,30.57,30.44,30.34,30.48,30.20,29.93,30.16,30.26,29.94,29.88,30.14,30.18,30.34,30.48,30.41,30.55,30.47,30.21,30.39,30.58,30.26,30.28,30.61,30.63,30.52,30.74,30.73,30.53,30.66,30.81,30.69,30.65,30.74,30.83,30.74,30.86,30.79,30.72,30.83,30.68,30.59,30.68,30.77,30.65,30.82,30.85,30.77,31.00,30.80,30.78,30.89,31.04,30.93,31.08,31.21,31.10,31.03,31.18,31.18,31.03,31.04,31.04,30.90,30.89,30.98,30.83,30.72,30.86,30.92,30.73,30.78,30.87,30.80,30.75,30.71,30.84,30.75,30.64,30.77,30.91,30.79,30.95,30.99,31.14,31.04,31.24,31.14,30.98,31.13,31.24,31.06,31.00,31.23,31.25,30.99,31.12,31.32,31.24,31.14,31.29,31.33,31.22,31.23,31.34,31.35,31.32,31.31,31.31,31.23,31.30,31.26,31.19,31.22,31.31,31.26,31.18,31.19,31.28,31.13,31.04,31.17,31.27,31.11,31.05,31.22,31.22,31.07,30.94,28.13,27.07,25.62,25.56,24.81,23.54,22.24,21.67,21.50,20.42,19.52,19.71,19.15,19.27,18.99,19.44,18.93,17.65,17.15,15.65,15.10,15.13,14.26,14.97,13.37,12.76,11.63,11.35,10.80,9.65,9.76,10.89,9.69,9.21,10.12,10.37,9.56,8.96,9.71,10.34,9.42,8.67,9.25,9.63,8.69,9.05,9.22,9.06,8.31,8.27,9.08,8.28,7.30,7.58,8.55,7.50,8.58,9.32,9.84,9.52,10.36,10.30,9.42,10.22,10.91,9.97,9.90,11.08,11.36,9.88,10.46,11.89,11.37,10.48,11.54,12.32,11.33,11.52,12.55,12.72,11.81,12.83,12.59,13.15,11.93,12.03,11.62,11.10,10.01,9.43,9.10,10.50,9.83,9.47,9.27,11.13,10.08,9.20,10.79,11.69,10.46,12.23,11.44,11.02,10.25,10.40,9.69,9.45,9.35,9.44,8.62,9.78,10.17,10.02,10.39,11.48,10.78,11.44,10.12,9.78,10.05,9.64,8.53,8.33,9.47,8.64,7.56,7.45,7.71,6.67,6.89,6.19,6.10,7.13,7.66,7.68,8.18,7.66,8.03,8.24,8.90,8.66,8.67,9.14,9.06,8.40,9.01,9.63,9.06,8.80,9.93,10.41,10.15,9.43,9.64,9.71,8.79,8.84,8.79,8.84,8.25,8.45,8.58,7.86,7.12,7.28,7.46,6.91,6.69,6.62,5.87,6.77,6.56,7.49,7.44,6.73,7.24,7.78,7.35,7.33,7.89,8.24,7.64,7.70,8.27,8.35,8.01,8.25,9.22,8.92,8.86,9.35,10.10,9.62,10.82,9.69,9.04,8.52,8.77,8.99,8.57,7.84,7.59,7.68,7.29,6.99,6.88,6.94,6.29,6.42,6.02,5.72,5.60,5.34,5.40,5.10,4.94,4.84,5.07,4.94,4.80,5.02,5.13,4.48,4.91,5.21,5.15,4.89,4.81,5.40,5.48,5.30,4.64,4.92,5.29,4.97,4.77,5.14,5.30,4.81,4.89,5.40,5.53,5.08,5.42,5.92,5.82,6.61,6.44,6.85,6.40,7.06,6.79,5.99,6.32,6.99,6.31,5.94,6.57,6.51,5.90,5.93,6.61,6.09,5.51,6.12,6.50,5.88,5.52,6.27,6.60,7.35,6.80,7.34,7.50,6.53,7.00,7.63,6.95,6.57,7.25,7.27,6.69,6.86,7.70,7.35,6.72,7.31,7.95,7.49,7.40,7.80,7.44,6.62,6.49,7.02,6.50,6.72,7.56,7.13,6.80,7.37,7.81,7.16,7.64,7.45,6.87,6.86,6.94,6.49,6.02,6.58,6.32,5.61,5.59,6.02,6.04,5.59,6.33,6.39,5.81,6.52,7.00,7.21,6.32,6.62,6.14,5.78,6.00,6.68,6.39,6.07,6.12,6.73,6.85,7.51,7.33,6.36,6.62,7.50,6.80,6.33,6.90,7.37,6.76,6.10,5.99,6.57,6.21,5.60,5.74,6.08,5.48,5.00,5.68,5.67,5.06,4.96,5.56,5.38,4.79,4.93,4.65,4.29,3.93,4.15,3.89,3.90,4.30,4.18,3.86,4.32,4.57,4.29,4.41,4.80,5.04,4.85,5.19,5.73,5.64,5.74,5.99,6.40,6.63,6.82,7.75,7.43,6.75,6.99,6.97,6.37,6.06,6.32,5.78,5.39,5.43,5.18,4.89,4.48,4.45,4.11,3.81,4.03,3.93,3.29,3.26,3.39,3.16,2.70,2.97,3.06,2.64,2.40,2.87,2.84,2.43,2.65,3.06,2.86,2.58,2.82,2.68,2.61,2.36,2.22,2.09,2.03,1.83,1.62,1.61,1.53,1.31,1.13,1.11,1.09,0.83,0.76,0.87,1.09,1.10,1.43,1.52,1.85,1.58,1.26,1.83,1.96,1.69,1.69,2.21,2.25,2.09,2.26,2.66,2.64,2.77,3.13,3.26,3.14,3.07,3.79,3.76,4.39,4.12,4.46,4.06,3.55,3.54,3.82,3.44,3.14,3.28,3.47,3.07,2.69,3.11,3.05,2.49,2.43,2.94,2.71,2.08,2.41,2.82,2.43,2.13,2.69,2.76,2.48,2.39,1.97,1.73,2.26,1.82,1.74,2.39,2.49,2.08,2.37,2.76,2.96,3.37,3.41,3.45,2.91,2.57,2.47,2.50,2.23,1.85,2.00,2.06,1.56,1.82,1.76,1.95,2.40,2.44,1.67,2.27,2.15,2.27,2.90,3.32,3.20,3.74,3.46,3.07,3.41,3.72,3.54,4.07,4.54,4.27,3.76,4.34,4.42,3.67,3.74,3.56,3.11,3.05,3.05,2.78,2.44,2.64,2.57,2.11,2.03,2.24,2.05,1.53,1.88,2.09,1.63,1.41,2.01,2.20,1.86,2.32,2.40,2.81,2.83,3.28,2.94,2.68,3.40,3.46,3.11,3.16,3.66,3.67,3.39,3.77,4.25,4.08,3.96,4.52,4.84,4.58,4.54,5.37,5.71,6.33,6.13,5.15,5.19,5.80,4.99,4.40,5.08,5.34,4.75,4.19,4.56,4.74,4.02,3.90,4.34,4.31,3.67,3.85,4.30,3.93,3.68,5.12],[31.18,31.17,31.16,31.04,31.03,31.07,31.00,30.95,30.97,30.94,30.89,30.87,30.82,30.73,30.70,30.68,30.36,30.61,30.58,30.53,30.55,30.38,30.46,30.28,30.52,30.57,30.53,30.71,30.75,30.49,30.56,30.75,30.61,30.49,30.69,30.71,30.63,30.56,30.87,30.86,30.92,30.77,30.59,30.75,30.77,30.51,30.55,30.60,30.53,30.37,30.43,30.52,30.25,30.17,30.46,30.26,30.43,30.41,30.63,30.70,30.82,30.72,30.59,30.76,30.80,30.60,30.64,30.88,30.83,30.57,30.77,30.91,30.78,30.72,30.89,30.95,30.66,30.85,30.97,30.90,30.83,30.89,30.85,30.92,30.67,30.62,30.71,30.48,30.45,30.33,30.19,30.38,30.49,30.26,30.33,30.59,30.62,30.43,30.44,30.72,30.65,30.82,30.69,30.51,30.65,30.67,30.57,30.24,30.37,30.26,30.07,30.47,30.28,29.94,30.47,30.41,30.08,30.34,30.26,30.15,30.14,30.05,30.02,29.74,29.89,30.08,29.72,29.83,30.07,29.96,30.02,29.94,30.00,30.16,30.22,30.35,30.61,30.60,30.71,30.90,30.89,31.07,31.05,31.14,31.09,31.00,31.01,31.13,31.06,31.04,31.14,31.15,31.09,31.07,30.99,30.90,30.94,30.95,30.89,30.78,30.86,30.77,30.68,30.72,30.72,30.58,30.40,30.47,30.43,30.03,29.91,30.36,30.57,30.55,30.68,30.73,30.75,30.79,30.89,30.91,30.96,31.02,30.94,30.94,31.05,31.10,30.99,31.01,31.10,31.14,31.03,31.08,31.14,31.13,31.18,31.16,31.09,31.09,31.14,31.03,31.00,31.00,31.03,30.97,30.95,30.95,30.92,30.96,30.86,30.82,30.82,30.77,30.66,30.77,30.76,30.49,30.64,30.67,30.36,30.24,30.62,30.40,29.85,30.05,30.16,30.14,29.75,29.78,30.06,30.19,30.37,30.35,30.37,30.37,30.50,30.58,30.57,30.65,30.76,30.93,30.79,30.88,30.98,30.99,30.91,30.92,31.02,31.02,30.98,30.98,30.92,30.88,30.92,30.89,30.74,30.72,30.78,30.64,30.59,30.59,30.71,30.37,30.22,30.45,30.38,30.00,30.22,30.12,29.83,29.88,30.05,30.22,30.45,30.52,30.35,30.19,30.64,30.56,30.46,30.62,30.67,30.63,30.73,30.80,30.74,30.76,30.80,30.80,30.88,30.94,30.94,31.05,31.04,30.93,30.96,31.09,31.03,30.93,31.09,31.10,30.90,30.91,31.08,30.99,31.01,30.90,30.91,30.98,30.86,30.87,30.94,30.89,30.87,30.89,30.94,30.98,30.96,30.92,30.99,31.12,31.06,31.08,31.16,31.24,31.11,31.17,31.14,31.06,31.14,31.21,31.14,30.98,31.14,31.17,31.15,31.15,31.13,31.02,31.02,31.08,31.07,31.02,31.01,30.98,30.96,30.86,30.83,30.91,30.90,30.80,30.87,31.03,30.87,30.83,30.90,31.00,30.99,31.01,30.97,31.04,31.05,31.01,31.02,31.02,30.99,30.89,30.90,31.00,30.95,30.69,30.91,30.98,30.87,30.73,31.02,30.95,30.90,30.98,31.11,31.01,31.02,31.13,31.11,31.00,31.15,31.13,31.19,31.15,31.14,31.12,31.18,31.14,31.05,31.14,31.19,31.09,31.08,31.18,31.19,31.09,31.14,31.16,31.06,31.07,31.09,31.08,30.95,31.03,31.10,30.90,30.90,30.99,31.03,30.81,30.86,31.05,30.97,30.92,31.11,31.12,30.97,31.12,30.84,30.82,30.90,30.77,30.73,30.84,30.83,30.71,30.66,30.83,30.75,30.61,30.62,30.72,30.63,30.43,30.55,30.41,30.42,30.34,30.46,30.42,30.35,30.50,30.52,30.48,30.49,30.62,30.56,30.55,30.59,30.74,30.65,30.67,30.82,30.90,30.83,30.81,30.91,31.08,31.00,31.14,31.15,31.11,31.02,30.96,30.97,30.93,30.74,30.76,30.97,30.92,30.67,30.73,30.71,30.70,30.57,30.54,30.48,30.36,30.41,30.18,29.92,30.07,30.26,29.87,29.85,30.11,30.07,30.16,30.40,30.38,30.44,30.37,30.25,30.38,30.49,30.21,30.26,30.56,30.58,30.50,30.76,30.70,30.57,30.77,30.86,30.64,30.63,30.78,30.81,30.69,30.87,30.76,30.64,30.76,30.60,30.63,30.59,30.71,30.54,30.67,30.78,30.67,30.91,30.76,30.70,30.81,30.96,30.87,31.04,31.17,31.06,30.91,31.13,31.14,30.98,31.01,31.01,30.85,30.80,30.91,30.76,30.60,30.76,30.80,30.62,30.64,30.72,30.67,30.62,30.57,30.70,30.70,30.59,30.69,30.84,30.69,30.86,30.87,31.06,31.04,31.16,31.08,30.95,31.08,31.16,31.02,30.98,31.13,31.18,30.97,31.07,31.27,31.15,31.06,31.26,31.28,31.14,31.18,31.34,31.33,31.30,31.29,31.25,31.19,31.28,31.20,31.12,31.19,31.26,31.19,31.05,31.12,31.23,31.09,31.01,31.14,31.22,31.08,30.98,31.21,31.17,31.03,30.93,28.04,27.06,25.86,25.89,25.16,23.99,22.87,22.38,22.31,21.14,20.04,20.33,20.10,19.80,19.39,19.97,19.35,18.10,17.13,16.38,15.54,15.48,14.31,15.17,13.27,12.64,11.74,11.50,11.28,10.22,10.54,11.38,10.12,9.93,10.51,10.41,9.91,9.52,9.89,10.55,9.56,9.24,9.75,9.99,9.21,9.40,9.78,9.43,8.44,8.27,9.48,8.30,7.24,7.72,8.66,7.15,8.57,9.56,10.22,9.98,10.68,10.58,9.75,10.65,11.11,10.59,10.34,11.26,11.57,10.51,10.98,11.82,11.83,11.23,11.64,12.33,12.11,11.59,12.19,12.68,12.13,12.82,12.68,13.07,12.14,12.60,11.83,11.47,10.33,9.95,9.57,11.12,10.53,9.97,9.82,11.62,10.54,9.66,11.28,12.18,11.04,13.02,11.90,11.31,10.85,10.88,9.93,9.92,9.75,9.74,9.00,10.14,10.56,10.29,11.01,11.97,11.10,11.96,10.64,10.19,10.51,9.99,8.64,8.74,9.65,8.62,7.88,7.97,7.86,6.60,6.92,6.25,6.19,7.22,7.61,7.83,8.62,7.86,8.39,8.60,9.26,8.96,9.09,9.55,9.52,8.87,9.53,9.89,9.45,9.26,10.17,10.36,10.40,9.76,9.91,10.03,9.20,9.41,9.18,9.11,8.64,8.78,8.94,7.90,7.29,7.46,7.38,6.74,6.60,6.15,5.56,6.96,6.69,7.70,7.89,6.86,7.53,8.26,7.78,7.47,8.22,8.59,7.97,8.01,8.62,8.62,8.17,8.59,9.40,9.07,9.23,9.88,10.42,9.98,11.14,9.90,9.54,8.90,9.05,9.37,8.88,8.09,7.77,7.73,7.46,7.13,6.87,7.06,6.34,6.36,6.12,5.77,5.56,5.23,5.42,5.01,4.71,4.75,5.18,4.73,4.53,5.01,5.04,4.35,4.64,5.42,5.10,4.71,4.72,5.52,5.92,5.56,4.50,4.81,5.57,4.91,4.62,5.22,5.49,4.85,4.99,5.57,5.74,5.18,5.68,6.18,6.17,6.98,6.69,7.22,6.70,7.42,7.18,6.27,6.62,7.43,6.67,6.05,6.88,7.01,6.08,6.01,7.00,6.29,5.55,6.26,6.90,6.21,5.56,6.44,6.75,7.61,6.90,7.79,7.88,6.79,7.33,8.06,7.39,6.85,7.62,7.70,7.10,7.29,7.97,7.71,7.06,7.85,8.01,7.66,7.78,8.04,7.78,7.04,6.82,7.42,6.82,7.06,7.79,7.26,7.26,7.84,8.00,7.34,7.75,7.80,7.15,7.12,7.29,6.76,6.33,6.86,6.63,5.77,5.84,6.24,6.37,5.90,6.57,6.66,6.10,6.97,7.28,7.54,6.58,7.07,6.59,6.09,6.40,7.17,6.75,6.37,6.51,7.11,7.28,7.94,7.80,6.77,7.14,8.06,7.27,6.81,7.36,7.83,7.31,6.47,6.34,6.98,6.54,5.83,5.99,6.50,5.69,5.22,5.93,5.93,5.25,5.16,5.92,5.70,5.02,5.25,5.01,4.40,3.95,4.23,3.73,3.87,4.44,4.40,3.79,4.42,4.84,4.33,4.43,5.06,5.22,4.93,5.38,6.04,5.87,6.03,6.38,6.88,7.01,7.21,8.20,7.94,7.29,7.52,7.42,6.81,6.46,6.84,6.07,5.63,5.79,5.52,5.06,4.76,4.76,4.33,3.93,4.23,4.16,3.45,3.40,3.72,3.44,2.99,3.17,3.43,2.92,2.73,3.19,3.26,2.84,2.94,3.48,3.25,3.01,3.15,2.92,2.88,2.67,2.46,2.29,2.26,2.13,1.93,1.77,1.74,1.66,1.34,1.20,1.27,1.07,0.87,0.76,0.90,1.03,1.43,1.51,1.87,1.64,1.33,1.89,2.09,1.86,1.86,2.35,2.48,2.21,2.46,2.85,2.84,2.99,3.23,3.36,3.36,3.31,4.04,4.00,4.66,4.37,4.78,4.27,3.73,3.71,4.01,3.64,3.23,3.40,3.63,3.13,2.86,3.16,3.17,2.59,2.50,3.07,2.73,2.22,2.46,3.02,2.48,2.06,2.77,2.94,2.47,2.24,1.79,1.65,2.39,1.87,1.79,2.33,2.58,2.18,2.44,3.04,3.26,3.57,3.63,3.66,3.13,2.66,2.73,2.91,2.44,2.11,2.29,2.37,1.81,2.06,2.01,2.03,2.51,2.41,1.62,2.24,2.20,2.16,2.75,3.23,3.07,3.82,3.53,3.05,3.43,3.80,3.71,4.24,4.61,4.40,3.85,4.40,4.61,3.83,3.93,3.75,3.32,3.21,3.27,3.00,2.57,2.74,2.72,2.21,2.11,2.22,2.09,1.56,1.84,2.07,1.65,1.34,2.00,2.19,1.85,2.40,2.51,3.04,3.15,3.60,3.13,2.93,3.67,3.75,3.43,3.42,3.99,3.96,3.57,3.98,4.56,4.18,4.10,4.66,5.03,4.63,4.57,5.50,5.81,6.30,6.23,5.28,5.24,5.88,5.08,4.47,5.11,5.53,4.82,4.25,4.63,4.87,4.21,4.02,4.43,4.50,3.87,3.86,4.39,4.15,3.75,5.04],[31.15,31.23,31.14,31.07,31.09,31.09,31.05,31.00,31.00,30.92,30.87,30.85,30.80,30.74,30.68,30.67,30.28,30.58,30.60,30.48,30.58,30.35,30.47,30.29,30.53,30.59,30.55,30.73,30.72,30.53,30.61,30.77,30.67,30.50,30.74,30.79,30.68,30.59,30.88,30.92,30.94,30.77,30.66,30.80,30.72,30.56,30.62,30.66,30.52,30.30,30.44,30.47,30.29,30.19,30.38,30.25,30.41,30.41,30.60,30.76,30.83,30.71,30.59,30.81,30.82,30.65,30.71,30.90,30.85,30.62,30.82,30.93,30.87,30.77,30.95,30.95,30.67,30.91,30.99,30.94,30.83,30.91,30.89,30.93,30.66,30.60,30.75,30.55,30.38,30.36,30.21,30.44,30.51,30.27,30.36,30.62,30.62,30.47,30.49,30.71,30.65,30.82,30.74,30.53,30.58,30.64,30.60,30.31,30.35,30.27,30.13,30.52,30.28,30.01,30.47,30.45,30.21,30.37,30.28,30.07,30.18,30.15,30.03,29.88,30.02,30.09,29.84,29.94,30.10,30.06,30.08,30.02,30.08,30.25,30.31,30.39,30.61,30.57,30.74,30.89,30.90,31.12,31.13,31.20,31.13,31.08,31.12,31.17,31.10,31.14,31.17,31.15,31.10,31.12,31.01,30.97,31.03,30.99,30.83,30.83,30.88,30.77,30.68,30.75,30.69,30.49,30.40,30.49,30.39,29.99,29.95,30.35,30.49,30.52,30.61,30.66,30.72,30.80,30.90,30.92,30.94,31.04,31.00,31.01,31.09,31.14,31.09,31.16,31.19,31.23,31.11,31.18,31.21,31.21,31.22,31.23,31.18,31.18,31.22,31.14,31.13,31.11,31.09,31.07,31.04,31.01,31.01,31.00,30.82,30.81,30.86,30.75,30.55,30.65,30.65,30.35,30.44,30.53,30.25,30.16,30.47,30.26,29.84,30.02,30.15,30.08,29.78,29.85,30.03,30.14,30.34,30.32,30.32,30.30,30.44,30.50,30.45,30.55,30.72,30.91,30.72,30.87,31.01,31.01,30.91,30.98,31.07,31.12,31.02,31.01,30.92,30.90,30.94,30.90,30.73,30.70,30.76,30.65,30.51,30.59,30.65,30.32,30.27,30.41,30.30,30.00,30.24,30.10,29.82,29.83,30.02,30.26,30.44,30.55,30.39,30.27,30.62,30.59,30.44,30.57,30.74,30.63,30.73,30.84,30.80,30.82,30.85,30.87,30.94,31.00,31.01,31.10,31.08,30.96,31.05,31.17,31.11,31.00,31.16,31.17,30.98,31.00,31.14,31.08,31.06,30.92,30.91,31.05,30.95,30.88,30.94,30.97,30.91,30.83,30.99,31.04,31.04,30.98,31.09,31.19,31.17,31.15,31.19,31.25,31.17,31.22,31.18,31.10,31.19,31.22,31.15,31.04,31.15,31.19,31.16,31.17,31.15,31.05,31.05,31.10,31.09,31.01,31.04,30.95,30.92,30.85,30.75,30.89,30.91,30.78,30.87,31.04,30.92,30.83,30.98,31.06,31.04,31.02,31.06,31.12,31.12,31.09,31.13,31.06,30.98,30.86,30.78,31.04,30.99,30.64,30.91,31.00,30.87,30.68,31.06,31.01,30.90,30.97,31.13,31.03,31.05,31.14,31.12,31.04,31.13,31.16,31.16,31.17,31.17,31.18,31.19,31.14,31.12,31.19,31.20,31.11,31.10,31.20,31.18,31.10,31.17,31.17,31.06,31.10,31.12,31.10,30.98,31.11,31.15,30.94,30.97,31.11,31.11,30.89,30.97,31.15,31.04,31.03,31.19,31.21,31.09,31.17,30.96,30.92,30.98,30.88,30.84,30.91,30.92,30.80,30.69,30.85,30.78,30.64,30.58,30.76,30.68,30.54,30.69,30.44,30.49,30.43,30.52,30.51,30.38,30.52,30.46,30.54,30.50,30.68,30.66,30.53,30.63,30.74,30.67,30.68,30.87,30.98,30.86,30.92,31.04,31.13,31.08,31.18,31.23,31.19,31.11,31.06,31.03,30.96,30.85,30.83,30.90,30.83,30.61,30.71,30.61,30.58,30.47,30.52,30.47,30.33,30.40,30.27,30.00,30.14,30.25,29.98,29.99,30.15,30.18,30.27,30.46,30.34,30.47,30.44,30.18,30.34,30.56,30.34,30.28,30.53,30.53,30.39,30.64,30.68,30.53,30.66,30.77,30.71,30.65,30.75,30.82,30.71,30.90,30.80,30.71,30.85,30.59,30.63,30.62,30.74,30.61,30.74,30.75,30.71,30.97,30.80,30.72,30.89,30.98,30.99,31.07,31.21,31.08,31.02,31.18,31.18,31.06,31.03,31.07,30.90,30.92,31.02,30.84,30.72,30.87,30.88,30.78,30.78,30.71,30.77,30.59,30.67,30.81,30.72,30.58,30.67,30.88,30.77,30.94,30.95,31.11,31.07,31.23,31.11,30.98,31.16,31.22,31.03,30.99,31.25,31.22,31.02,31.15,31.29,31.22,31.13,31.31,31.32,31.20,31.25,31.38,31.37,31.31,31.31,31.29,31.21,31.29,31.21,31.18,31.19,31.28,31.25,31.13,31.14,31.26,31.14,31.02,31.15,31.24,31.08,31.01,31.20,31.20,31.02,30.94,27.91,27.09,25.75,25.68,25.15,23.89,22.56,22.13,22.01,20.76,19.74,19.98,19.66,19.38,19.14,19.60,19.02,17.88,17.41,16.15,15.76,15.50,14.49,15.17,13.46,12.90,11.85,11.48,10.82,9.72,9.89,10.77,9.61,9.35,10.00,10.01,9.37,8.84,9.63,10.00,9.22,8.65,9.17,9.57,8.66,8.86,9.18,8.78,8.07,8.22,9.03,8.08,7.02,7.81,8.77,7.54,8.59,9.44,9.96,9.60,10.59,10.54,9.42,10.22,11.13,10.27,10.00,11.08,11.40,10.22,10.43,11.77,11.54,10.56,11.42,12.17,11.67,11.45,12.33,12.61,11.84,12.95,12.66,13.35,12.14,12.34,11.81,11.32,10.07,9.65,9.53,11.01,10.05,9.79,9.87,11.39,10.39,9.57,11.25,12.32,10.82,12.98,12.12,11.30,10.66,10.89,10.06,9.83,9.63,9.44,8.93,10.24,10.44,10.36,11.02,12.09,11.51,12.40,10.70,10.36,10.61,9.91,8.88,8.72,9.73,8.83,7.82,7.67,7.88,6.82,7.13,5.84,5.81,7.16,7.61,7.53,8.44,7.85,8.06,8.50,9.29,8.86,8.94,9.51,9.31,8.59,9.39,9.84,9.21,9.00,10.06,10.29,10.14,9.49,9.55,9.76,8.81,8.79,8.78,8.75,8.13,8.17,8.40,7.68,7.06,7.22,7.59,6.86,6.48,6.64,5.83,6.63,6.55,7.23,7.18,6.80,7.06,7.59,7.26,7.29,7.83,8.09,7.67,7.73,8.26,8.45,8.12,8.41,9.24,9.01,9.26,9.79,10.42,10.05,11.31,9.94,9.36,8.88,9.16,9.54,8.78,8.02,7.97,7.63,7.41,7.09,6.97,6.94,6.22,6.30,6.11,5.71,5.63,5.27,5.45,4.97,4.87,4.75,4.96,4.83,4.74,4.83,5.08,4.78,4.93,5.43,5.24,5.09,5.05,5.71,6.01,5.74,4.72,4.91,5.57,5.08,4.79,5.23,5.53,5.03,5.15,5.45,5.78,5.33,5.67,6.13,6.16,6.81,6.55,7.07,6.60,7.25,6.99,6.08,6.48,7.11,6.37,5.94,6.65,6.55,5.83,5.89,6.60,6.02,5.50,6.26,6.53,6.00,5.50,6.58,6.94,7.41,6.50,7.25,7.31,6.35,6.70,7.51,6.73,6.40,7.12,7.12,6.62,6.82,7.55,7.34,6.78,7.27,7.75,7.52,7.56,7.78,7.55,6.84,6.67,7.25,6.74,6.88,7.57,7.21,6.90,7.51,7.85,7.12,7.54,7.29,6.71,6.88,6.95,6.35,6.00,6.52,6.34,5.77,5.91,6.10,6.39,5.95,6.55,6.69,6.09,6.87,7.29,7.66,6.61,7.08,6.61,6.08,6.39,6.99,6.72,6.38,6.47,7.11,7.27,7.96,7.84,6.71,7.05,7.93,7.20,6.74,7.44,7.87,7.16,6.48,6.36,6.90,6.43,5.76,5.96,6.34,5.70,5.29,5.93,5.95,5.31,5.21,5.77,5.84,5.16,5.29,5.06,4.52,4.15,4.31,3.90,4.07,4.71,4.43,4.05,4.55,4.91,4.51,4.67,5.22,5.35,5.12,5.51,6.00,6.05,6.17,6.38,6.81,7.22,7.29,8.36,7.90,7.21,7.45,7.41,6.80,6.39,6.75,6.06,5.74,5.77,5.57,5.23,4.89,4.82,4.41,4.06,4.30,4.19,3.52,3.52,3.74,3.42,2.97,3.24,3.46,2.95,2.76,3.23,3.23,2.75,3.00,3.53,3.17,2.84,3.08,2.95,2.76,2.59,2.53,2.26,2.19,2.11,1.92,1.71,1.72,1.73,1.54,1.19,1.29,1.30,1.07,0.82,0.76,0.87,1.18,1.45,1.67,1.37,1.28,1.75,1.88,1.81,1.82,2.28,2.42,2.21,2.57,2.86,2.89,3.06,3.37,3.42,3.41,3.37,4.16,4.15,4.77,4.44,4.84,4.39,3.85,3.76,4.04,3.64,3.32,3.50,3.59,3.17,2.98,3.19,3.04,2.53,2.57,2.85,2.48,1.98,2.39,2.67,2.26,1.82,2.60,2.60,2.15,2.14,1.68,1.76,2.35,2.11,1.83,2.33,2.72,2.41,2.53,3.09,3.35,3.76,3.75,3.84,3.40,2.84,2.93,3.16,2.72,2.33,2.62,2.61,2.03,2.21,2.02,2.10,2.60,2.64,1.67,2.32,2.27,2.07,2.86,3.36,3.18,3.82,3.52,3.07,3.44,3.78,3.63,4.08,4.60,4.27,3.84,4.39,4.52,3.73,3.78,3.68,3.20,3.08,3.18,2.82,2.38,2.61,2.66,2.12,2.00,2.27,2.03,1.47,1.81,2.08,1.59,1.32,1.97,2.14,1.74,2.27,2.42,2.90,2.99,3.31,2.88,2.67,3.44,3.50,3.16,3.27,3.83,3.76,3.44,3.93,4.40,4.12,4.13,4.63,4.88,4.58,4.64,5.38,5.69,6.19,6.12,5.17,5.17,5.71,4.97,4.40,5.07,5.31,4.69,4.17,4.55,4.70,4.07,3.87,4.31,4.19,3.64,3.83,4.18,3.87,3.60,4.95],[31.17,31.19,31.14,31.04,31.05,31.06,31.00,30.94,30.95,30.91,30.85,30.83,30.79,30.65,30.59,30.62,30.32,30.54,30.59,30.44,30.55,30.36,30.48,30.28,30.55,30.57,30.57,30.74,30.72,30.46,30.62,30.78,30.64,30.52,30.75,30.81,30.69,30.58,30.89,30.89,30.93,30.80,30.66,30.81,30.77,30.52,30.63,30.64,30.48,30.35,30.44,30.50,30.24,30.22,30.41,30.24,30.46,30.46,30.63,30.67,30.83,30.75,30.58,30.78,30.85,30.68,30.70,30.92,30.89,30.63,30.83,30.96,30.84,30.77,30.95,30.99,30.68,30.90,31.02,30.98,30.82,30.92,30.86,30.91,30.71,30.64,30.69,30.57,30.40,30.34,30.30,30.44,30.56,30.24,30.35,30.67,30.65,30.46,30.47,30.72,30.68,30.82,30.73,30.51,30.61,30.71,30.61,30.29,30.39,30.28,30.14,30.54,30.33,30.09,30.49,30.53,30.26,30.40,30.33,30.06,30.29,30.14,30.10,29.89,30.06,30.11,29.76,29.98,30.17,29.96,30.14,30.19,30.32,30.18,30.31,30.35,30.62,30.62,30.67,30.88,30.89,31.06,31.06,31.12,31.08,31.00,31.06,31.12,31.07,31.07,31.12,31.13,31.09,31.09,30.99,30.96,30.96,30.97,30.86,30.80,30.83,30.73,30.65,30.73,30.68,30.48,30.43,30.42,30.43,29.95,29.98,30.33,30.51,30.53,30.63,30.67,30.67,30.78,30.84,30.85,30.94,31.00,30.91,30.88,31.04,31.10,30.97,31.03,31.14,31.18,31.03,31.10,31.20,31.14,31.20,31.12,31.10,31.09,31.12,30.99,30.97,30.98,31.00,30.93,30.89,30.94,30.88,30.91,30.78,30.78,30.75,30.69,30.59,30.69,30.67,30.53,30.62,30.56,30.35,30.35,30.62,30.27,29.69,30.14,30.08,30.01,29.72,29.83,30.04,30.18,30.20,30.22,30.32,30.25,30.34,30.48,30.49,30.53,30.70,30.89,30.72,30.85,30.98,30.97,30.93,30.95,31.06,31.11,31.06,31.04,30.89,30.88,30.94,30.85,30.71,30.72,30.77,30.54,30.52,30.59,30.59,30.28,30.21,30.37,30.15,29.87,30.22,29.98,29.64,29.88,30.04,30.24,30.47,30.61,30.39,30.11,30.68,30.63,30.46,30.56,30.74,30.69,30.69,30.83,30.81,30.79,30.81,30.86,30.95,31.01,31.01,31.13,31.10,30.96,31.03,31.15,31.07,30.98,31.16,31.14,30.94,30.96,31.13,31.03,31.03,30.92,30.91,30.99,30.91,30.87,30.90,30.89,30.88,30.81,30.93,30.97,30.96,30.91,31.07,31.14,31.13,31.14,31.19,31.26,31.15,31.22,31.16,31.09,31.18,31.25,31.16,30.98,31.13,31.23,31.18,31.22,31.17,31.02,30.99,31.10,31.08,30.92,31.05,30.95,30.90,30.76,30.68,30.84,30.87,30.74,30.82,31.02,30.84,30.76,30.91,31.03,30.98,30.97,31.02,31.11,31.11,31.04,31.04,31.01,30.95,30.82,30.86,30.99,30.94,30.61,30.91,30.95,30.81,30.66,30.99,30.90,30.80,30.95,31.07,30.96,30.97,31.11,31.08,30.98,31.12,31.10,31.22,31.19,31.14,31.16,31.20,31.06,31.04,31.19,31.19,31.07,31.08,31.20,31.17,31.05,31.15,31.12,30.99,31.04,31.08,31.07,30.91,31.05,31.10,30.93,30.87,31.04,31.06,30.85,30.88,31.10,31.01,30.97,31.13,31.16,31.01,31.10,30.92,30.91,30.95,30.82,30.79,30.90,30.90,30.78,30.80,30.87,30.78,30.71,30.73,30.76,30.69,30.58,30.66,30.46,30.36,30.45,30.62,30.57,30.59,30.65,30.68,30.62,30.68,30.74,30.72,30.59,30.64,30.73,30.74,30.68,30.82,30.94,30.85,30.81,30.95,31.09,31.01,31.13,31.17,31.12,31.03,30.96,30.97,30.91,30.75,30.74,30.90,30.83,30.66,30.67,30.66,30.62,30.57,30.56,30.50,30.35,30.52,30.27,30.03,30.24,30.33,29.93,29.96,30.17,30.19,30.31,30.47,30.38,30.51,30.52,30.16,30.39,30.55,30.32,30.27,30.58,30.53,30.42,30.64,30.68,30.57,30.66,30.81,30.69,30.62,30.75,30.81,30.71,30.89,30.83,30.67,30.82,30.68,30.61,30.67,30.78,30.63,30.80,30.83,30.78,31.02,30.82,30.78,30.92,31.04,30.96,31.08,31.21,31.11,30.98,31.16,31.18,31.02,31.03,31.03,30.90,30.92,30.99,30.84,30.73,30.90,30.94,30.80,30.81,30.89,30.85,30.76,30.73,30.89,30.76,30.69,30.80,30.92,30.77,30.97,30.99,31.14,31.04,31.24,31.13,30.98,31.11,31.22,31.07,31.00,31.23,31.23,31.03,31.10,31.31,31.24,31.15,31.27,31.32,31.21,31.20,31.35,31.37,31.33,31.32,31.30,31.24,31.30,31.26,31.18,31.23,31.31,31.25,31.17,31.21,31.29,31.15,31.05,31.18,31.27,31.12,31.08,31.25,31.21,31.07,30.97,27.82,26.90,25.70,25.63,24.81,23.65,22.39,21.80,21.64,20.54,19.49,19.72,19.21,19.28,19.05,19.39,18.92,17.67,17.10,15.71,15.29,15.30,14.29,14.90,13.28,12.58,11.43,10.71,10.26,9.24,9.21,10.32,9.12,9.16,9.71,9.73,9.24,8.77,9.30,9.76,8.84,8.45,8.80,8.91,8.41,8.82,8.87,8.56,7.74,7.91,8.61,7.69,7.01,7.46,8.22,7.22,8.10,8.64,9.38,9.24,9.67,9.92,9.10,9.47,10.00,9.36,9.25,10.20,10.40,9.15,9.83,11.40,10.56,9.90,10.79,11.55,10.77,10.89,11.78,11.93,11.22,11.99,11.79,12.31,11.13,11.60,10.97,10.49,9.28,9.03,8.86,10.03,9.11,9.17,8.81,10.32,9.39,8.93,10.33,10.93,10.10,11.98,10.93,10.76,9.95,9.91,9.31,9.27,9.06,9.21,8.40,9.60,9.68,9.62,9.97,10.96,10.58,11.10,9.83,9.51,9.72,9.24,8.37,8.27,8.98,8.14,7.56,7.55,7.73,6.76,6.64,5.57,5.56,7.22,7.26,7.43,7.92,7.54,7.80,8.07,8.86,8.46,8.53,8.78,8.75,8.24,8.72,9.07,8.62,8.47,9.29,9.67,9.54,8.92,9.12,9.00,8.36,8.49,8.45,8.36,7.79,8.09,8.07,7.39,6.82,6.84,6.71,6.89,6.68,6.53,5.97,6.39,6.13,7.17,7.23,6.44,6.89,7.55,6.98,6.77,7.57,7.79,7.31,7.29,7.83,7.94,7.66,7.89,8.73,8.66,8.64,8.96,9.63,9.23,10.39,9.44,8.69,8.28,8.51,8.83,8.47,7.62,7.52,7.49,6.75,6.90,6.74,6.40,6.15,6.30,5.65,5.44,5.50,5.14,4.94,4.84,4.62,4.63,4.70,4.52,4.59,4.75,5.07,4.31,4.74,5.08,5.03,4.70,4.80,5.26,5.36,5.20,4.51,4.70,5.12,4.82,4.64,4.92,5.17,4.79,4.70,5.28,5.45,4.96,5.16,5.65,5.76,6.32,6.25,6.72,6.27,6.92,6.65,5.80,6.18,6.76,6.01,5.68,6.27,6.24,5.57,5.60,6.25,5.86,5.02,5.83,6.21,5.62,5.04,5.95,6.33,6.98,6.37,6.99,7.04,6.28,6.57,7.36,6.63,6.07,6.82,6.90,6.36,6.41,7.30,6.95,6.37,6.89,7.56,7.17,7.03,7.37,7.19,6.38,6.19,6.64,6.13,6.33,7.02,6.66,6.33,6.89,7.24,6.64,7.09,6.84,6.33,6.25,6.43,6.08,5.45,5.98,5.91,5.18,5.22,5.62,5.77,5.33,6.00,6.18,5.72,6.40,6.77,7.06,6.26,6.72,6.25,5.86,6.12,6.78,6.44,6.11,6.19,6.78,6.88,7.53,7.40,6.42,6.67,7.47,6.84,6.35,6.91,7.36,6.90,6.09,5.95,6.56,6.22,5.56,5.71,6.10,5.49,5.01,5.60,5.65,5.10,4.98,5.48,5.41,4.85,4.90,4.74,4.38,3.99,4.10,3.95,4.06,4.36,4.19,3.95,4.44,4.73,4.38,4.53,5.02,5.11,4.97,5.30,5.82,5.73,5.90,6.13,6.48,6.70,6.91,7.86,7.49,6.88,7.06,7.02,6.65,6.15,6.49,5.96,5.49,5.58,5.44,4.99,4.73,4.81,4.31,4.00,4.15,4.14,3.48,3.47,3.59,3.41,3.04,3.09,3.38,2.98,2.74,3.06,3.20,2.82,2.85,3.34,3.15,2.78,2.83,2.62,2.51,2.44,2.38,2.10,2.09,2.11,1.85,1.63,1.80,1.81,1.42,1.23,1.47,1.37,1.09,1.02,0.83,0.76,0.83,1.05,1.19,1.09,1.06,1.34,1.48,1.46,1.58,1.86,1.91,1.98,2.23,2.41,2.56,2.74,2.91,2.96,3.03,3.13,3.76,3.79,4.47,4.31,4.60,4.10,3.57,3.62,3.75,3.31,3.13,3.31,3.30,2.82,2.62,2.92,2.71,2.26,2.35,2.54,2.23,1.75,2.21,2.61,2.02,1.78,2.50,2.58,2.15,2.11,1.64,1.73,2.26,2.07,1.71,2.31,2.45,2.12,2.28,2.77,3.13,3.44,3.50,3.60,3.12,2.57,2.68,2.90,2.42,2.11,2.43,2.45,2.01,2.21,2.13,2.23,2.63,2.57,1.79,2.25,2.13,2.12,2.75,3.11,2.93,3.47,3.11,2.69,3.11,3.38,3.21,3.67,4.04,3.72,3.30,3.71,3.68,3.12,3.07,2.95,2.58,2.48,2.55,2.34,1.92,2.08,2.19,1.86,1.64,1.90,1.91,1.33,1.58,1.96,1.67,1.28,1.91,2.22,1.98,2.44,2.43,3.04,3.02,3.43,3.02,2.72,3.45,3.52,3.05,3.10,3.59,3.55,3.16,3.62,4.05,3.81,3.60,4.18,4.41,4.12,4.07,4.85,5.24,5.69,5.55,4.65,4.74,5.28,4.61,4.00,4.67,4.94,4.40,3.94,4.30,4.41,3.78,3.65,4.13,4.11,3.46,3.63,4.10,3.90,3.56,5.00],[31.20,31.23,31.14,31.10,31.11,31.14,31.07,31.05,31.05,31.00,30.95,30.94,30.88,30.73,30.68,30.71,30.41,30.63,30.69,30.55,30.70,30.51,30.61,30.35,30.64,30.65,30.64,30.83,30.89,30.63,30.75,30.89,30.75,30.62,30.90,30.90,30.78,30.73,30.99,30.99,30.98,30.84,30.78,30.88,30.82,30.67,30.73,30.71,30.63,30.60,30.57,30.58,30.41,30.53,30.42,30.30,30.49,30.47,30.72,30.87,30.98,30.87,30.68,30.92,30.98,30.76,30.83,31.05,30.99,30.77,30.97,31.08,30.97,30.91,31.04,31.10,30.85,31.01,31.09,31.07,30.92,31.02,31.03,31.05,30.89,30.80,30.85,30.73,30.59,30.59,30.66,30.64,30.70,30.56,30.65,30.73,30.74,30.58,30.65,30.82,30.78,30.97,30.88,30.67,30.65,30.88,30.70,30.30,30.44,30.33,30.21,30.55,30.47,30.29,30.62,30.59,30.37,30.49,30.60,30.33,30.38,30.35,30.57,30.01,30.15,30.42,30.09,29.94,30.08,30.11,30.23,30.36,30.47,30.32,30.49,30.47,30.72,30.75,30.84,31.02,31.00,31.18,31.20,31.25,31.16,31.10,31.17,31.19,31.14,31.14,31.20,31.21,31.15,31.10,31.04,31.03,31.02,30.89,30.90,30.86,30.83,30.74,30.72,30.76,30.66,30.60,30.44,30.58,30.57,30.12,30.14,30.50,30.58,30.63,30.71,30.67,30.69,30.77,30.81,30.81,30.87,30.96,30.92,30.93,30.99,31.12,31.08,31.13,31.19,31.27,31.17,31.22,31.28,31.28,31.28,31.30,31.28,31.23,31.27,31.15,31.16,31.09,31.14,31.08,31.00,31.01,31.00,30.97,30.79,30.88,30.85,30.71,30.68,30.81,30.75,30.59,30.73,30.59,30.46,30.42,30.59,30.34,29.95,30.16,30.17,30.17,30.00,29.93,30.09,30.24,30.34,30.32,30.37,30.30,30.46,30.53,30.46,30.54,30.85,30.97,30.76,30.93,31.08,31.05,30.96,31.02,31.12,31.19,31.09,31.16,31.00,30.99,31.04,30.96,30.78,30.79,30.83,30.66,30.56,30.64,30.68,30.35,30.30,30.51,30.35,29.99,30.38,30.27,29.95,30.13,30.40,30.53,30.63,30.71,30.52,30.40,30.74,30.70,30.53,30.63,30.79,30.74,30.76,30.88,30.88,30.89,30.91,30.91,31.02,31.08,31.10,31.19,31.19,31.02,31.11,31.26,31.15,31.05,31.24,31.18,31.01,31.03,31.19,31.08,31.08,30.97,30.89,31.03,30.95,30.90,30.93,30.98,30.95,30.88,30.99,31.07,31.06,31.03,31.14,31.24,31.20,31.23,31.25,31.31,31.23,31.27,31.22,31.14,31.23,31.29,31.21,31.10,31.20,31.26,31.22,31.26,31.22,31.11,31.10,31.17,31.15,31.07,31.11,31.07,30.95,30.88,30.74,30.89,30.97,30.79,30.86,31.08,31.02,30.90,31.04,31.10,31.08,31.07,31.11,31.15,31.14,31.13,31.14,31.11,31.04,30.89,30.85,31.04,31.05,30.73,30.93,31.04,30.87,30.72,31.03,31.09,30.91,30.99,31.16,31.07,31.01,31.12,31.18,31.06,31.16,31.19,31.27,31.25,31.21,31.24,31.27,31.15,31.18,31.27,31.24,31.18,31.17,31.25,31.22,31.14,31.21,31.19,31.05,31.12,31.16,31.09,31.00,31.12,31.17,30.97,30.98,31.12,31.11,30.89,31.02,31.17,31.07,31.08,31.18,31.23,31.12,31.15,31.00,30.98,31.02,30.92,30.87,30.96,30.95,30.84,30.76,30.89,30.80,30.65,30.71,30.74,30.64,30.54,30.65,30.51,30.53,30.59,30.69,30.63,30.65,30.67,30.75,30.69,30.64,30.78,30.76,30.69,30.71,30.81,30.76,30.76,30.92,31.00,30.92,30.98,31.08,31.14,31.12,31.20,31.24,31.22,31.15,31.09,31.04,31.00,30.90,30.85,30.99,30.93,30.71,30.73,30.71,30.76,30.63,30.60,30.58,30.49,30.46,30.37,30.23,30.37,30.42,29.97,29.99,30.18,30.26,30.36,30.44,30.45,30.56,30.51,30.31,30.48,30.58,30.39,30.31,30.57,30.61,30.50,30.74,30.76,30.57,30.71,30.83,30.71,30.64,30.78,30.89,30.72,30.92,30.84,30.74,30.88,30.73,30.64,30.73,30.83,30.68,30.82,30.85,30.76,31.06,30.81,30.79,30.96,31.05,31.07,31.13,31.25,31.17,31.07,31.21,31.22,31.12,31.12,31.10,30.99,30.99,31.06,30.93,30.84,30.95,30.98,30.90,30.83,30.94,30.95,30.77,30.77,30.93,30.83,30.71,30.81,30.92,30.80,30.98,31.00,31.14,31.10,31.27,31.14,31.03,31.19,31.25,31.09,31.07,31.24,31.24,31.10,31.18,31.31,31.27,31.20,31.29,31.34,31.28,31.28,31.37,31.39,31.34,31.33,31.31,31.26,31.29,31.26,31.23,31.25,31.30,31.28,31.19,31.21,31.29,31.19,31.10,31.20,31.29,31.14,31.07,31.28,31.23,31.06,30.96,27.90,27.00,25.76,25.75,25.06,23.71,22.59,22.25,22.05,20.87,19.89,20.35,19.90,19.72,19.35,19.71,19.11,17.99,17.27,16.00,15.67,15.69,14.50,15.24,13.57,12.89,11.77,11.03,10.78,9.63,9.59,10.81,9.58,9.42,9.72,9.92,9.45,9.02,9.47,9.90,8.86,8.57,9.00,8.97,8.45,8.88,9.02,8.57,7.99,8.26,8.78,7.96,7.26,8.01,8.72,7.59,8.42,9.10,9.42,9.26,10.25,10.14,9.22,9.95,10.54,9.65,9.66,10.45,10.91,9.92,10.04,11.01,10.92,10.28,11.00,11.87,11.53,11.24,12.05,12.45,11.69,12.67,12.38,12.72,11.86,12.16,11.43,10.94,9.97,9.39,9.09,10.56,9.73,9.57,9.45,10.91,9.94,9.73,10.92,11.63,10.51,12.37,11.02,11.00,9.72,9.92,9.43,9.64,9.36,9.52,8.87,9.64,9.83,10.17,10.48,11.57,10.65,11.80,10.61,10.18,10.26,9.64,8.43,8.44,9.46,8.57,8.26,8.20,8.05,6.94,6.59,5.76,6.47,7.57,7.34,7.69,8.01,7.32,7.79,7.91,8.66,8.36,8.41,8.70,8.60,8.07,8.53,9.21,8.59,8.34,9.22,9.74,9.60,8.79,8.98,9.20,8.27,8.40,8.54,8.22,7.53,8.04,8.29,7.68,6.89,7.19,7.32,6.69,6.62,6.92,6.08,6.33,6.14,7.34,7.21,6.36,6.86,7.59,6.95,6.50,7.43,7.58,7.00,6.94,7.65,7.73,7.38,7.68,8.51,8.24,8.47,8.80,9.50,9.23,10.27,9.15,8.63,8.04,8.43,8.65,8.20,7.31,7.20,7.13,6.67,6.63,6.26,5.99,5.81,5.95,5.38,5.37,5.30,4.93,4.77,5.00,4.49,4.48,4.61,4.48,4.49,4.53,5.19,4.44,4.65,5.10,5.19,4.93,4.78,5.51,5.37,5.26,4.41,4.41,5.04,4.68,4.37,4.64,5.08,4.53,4.40,4.96,5.29,4.74,4.86,5.38,5.48,6.03,5.98,6.57,6.10,6.92,6.52,5.60,6.17,6.76,5.83,5.50,6.37,6.26,5.40,5.46,6.42,5.76,5.02,6.07,6.34,5.71,5.24,6.32,6.60,7.05,6.74,7.23,7.36,6.46,6.66,7.57,6.81,6.01,6.80,7.12,6.36,6.30,7.16,6.89,6.16,6.75,7.40,7.04,6.84,7.12,6.96,6.17,5.92,6.42,5.83,6.08,6.63,6.31,6.18,6.76,6.95,6.29,6.87,6.68,6.16,5.83,6.24,5.84,5.14,5.78,5.65,4.90,5.02,5.21,5.49,5.19,5.74,5.94,5.48,6.27,6.54,6.96,6.10,6.59,6.21,5.67,6.08,6.77,6.39,6.04,6.18,6.84,6.95,7.60,7.52,6.45,6.86,7.76,6.94,6.34,7.12,7.52,7.01,6.10,5.92,6.64,6.22,5.44,5.52,6.04,5.39,4.91,5.48,5.60,5.02,4.74,5.29,5.28,4.71,4.62,4.57,4.23,3.67,3.77,3.53,3.80,4.26,4.09,3.83,4.43,4.58,4.24,4.55,4.91,5.02,4.99,5.31,5.80,5.80,5.99,6.21,6.77,6.98,6.99,8.13,7.72,7.03,7.31,7.33,6.72,6.08,6.64,6.01,5.50,5.54,5.54,5.08,4.85,4.91,4.41,3.95,4.17,4.29,3.61,3.41,3.73,3.67,3.08,3.14,3.50,3.14,2.74,3.04,3.33,2.84,2.79,3.26,3.18,2.66,2.66,2.33,2.30,2.32,2.33,1.88,2.02,2.20,1.81,1.48,1.88,1.94,1.56,1.33,1.72,1.73,1.33,1.36,1.11,0.82,0.76,0.80,0.99,1.00,0.96,1.08,1.27,1.34,1.38,1.56,1.75,1.82,2.02,2.13,2.33,2.57,2.60,2.60,2.81,3.00,3.49,3.44,4.17,4.20,4.39,3.79,3.43,3.51,3.50,2.99,2.91,3.10,2.95,2.51,2.57,2.73,2.52,2.03,2.23,2.56,2.01,1.75,2.22,2.51,1.88,1.76,2.69,2.74,2.38,2.17,1.83,1.99,2.42,2.24,1.78,2.32,2.69,2.35,2.43,2.92,3.25,3.44,3.37,3.53,3.22,2.76,2.74,2.99,2.65,2.18,2.64,2.70,2.21,2.46,2.34,2.52,2.87,2.79,2.10,2.44,2.25,2.16,2.79,3.22,2.84,3.48,3.08,2.62,2.96,3.29,3.23,3.70,4.00,3.63,3.17,3.59,3.62,3.00,2.92,2.72,2.37,2.25,2.34,2.10,1.64,1.82,1.94,1.54,1.33,1.70,1.74,1.20,1.41,1.86,1.70,1.31,1.86,2.25,2.14,2.67,2.61,3.21,3.22,3.61,3.13,2.83,3.55,3.54,3.01,3.05,3.62,3.45,3.06,3.59,3.90,3.55,3.46,4.02,4.27,3.97,3.87,4.59,4.98,5.61,5.43,4.46,4.69,5.16,4.35,3.94,4.64,4.81,4.26,3.88,4.30,4.30,3.71,3.66,4.13,4.03,3.46,3.71,4.09,3.93,3.64,4.98],[31.12,31.16,31.13,31.02,31.02,31.07,31.00,30.95,30.99,30.93,30.86,30.88,30.81,30.69,30.62,30.67,30.37,30.58,30.64,30.53,30.62,30.43,30.53,30.33,30.52,30.57,30.59,30.77,30.90,30.62,30.77,30.91,30.76,30.65,30.85,30.92,30.83,30.70,30.99,30.97,30.98,30.84,30.71,30.86,30.84,30.63,30.70,30.74,30.64,30.56,30.59,30.61,30.46,30.40,30.45,30.36,30.47,30.47,30.70,30.77,31.00,30.89,30.69,30.92,30.96,30.75,30.79,31.01,30.99,30.73,30.94,31.08,30.97,30.88,31.03,31.08,30.83,30.98,31.07,31.02,30.92,30.97,30.98,31.00,30.86,30.78,30.80,30.73,30.53,30.49,30.52,30.60,30.70,30.45,30.54,30.76,30.78,30.57,30.59,30.83,30.77,30.94,30.82,30.60,30.60,30.82,30.70,30.29,30.32,30.30,30.09,30.45,30.41,30.26,30.56,30.55,30.34,30.51,30.52,30.16,30.39,30.31,30.37,30.04,30.15,30.33,30.04,29.89,30.09,30.13,30.23,30.22,30.47,30.28,30.49,30.52,30.70,30.80,30.75,30.95,30.86,31.13,31.12,31.19,31.12,31.00,31.11,31.16,31.07,31.07,31.13,31.19,31.11,31.05,30.97,30.92,30.95,30.83,30.87,30.82,30.75,30.67,30.69,30.74,30.66,30.62,30.54,30.61,30.63,30.16,30.23,30.45,30.58,30.66,30.69,30.68,30.67,30.74,30.77,30.77,30.81,30.92,30.89,30.84,30.95,31.07,30.99,31.04,31.10,31.19,31.09,31.15,31.23,31.22,31.27,31.24,31.14,31.15,31.24,31.09,31.03,31.05,31.10,30.99,30.94,30.99,30.95,30.92,30.82,30.85,30.81,30.70,30.76,30.82,30.72,30.65,30.73,30.65,30.46,30.46,30.66,30.41,29.95,30.11,30.20,30.11,29.79,29.86,30.05,30.15,30.22,30.27,30.36,30.27,30.42,30.55,30.45,30.61,30.76,30.96,30.77,30.92,31.03,31.03,30.91,30.97,31.08,31.16,31.05,31.12,31.01,30.99,31.02,30.95,30.77,30.79,30.83,30.63,30.57,30.61,30.68,30.34,30.21,30.48,30.31,29.97,30.33,30.26,29.88,30.08,30.26,30.42,30.66,30.66,30.44,30.41,30.76,30.69,30.49,30.63,30.76,30.73,30.75,30.86,30.88,30.85,30.87,30.91,31.01,31.07,31.06,31.15,31.15,31.01,31.03,31.19,31.12,31.01,31.20,31.17,30.96,31.02,31.17,31.07,31.04,30.95,30.91,31.00,30.94,30.86,30.91,30.93,30.93,30.86,30.93,31.01,31.01,30.99,31.10,31.20,31.17,31.18,31.22,31.28,31.19,31.24,31.21,31.14,31.22,31.27,31.20,31.08,31.18,31.25,31.20,31.22,31.19,31.08,31.07,31.15,31.13,31.08,31.09,31.04,30.94,30.90,30.75,30.92,30.96,30.81,30.82,31.07,30.99,30.87,30.99,31.10,31.07,31.05,31.07,31.15,31.14,31.10,31.08,31.08,30.99,30.90,30.88,31.04,31.01,30.68,30.94,31.03,30.88,30.70,31.03,31.00,30.92,30.96,31.14,31.08,30.99,31.12,31.14,31.05,31.13,31.14,31.24,31.23,31.16,31.21,31.24,31.14,31.14,31.23,31.23,31.14,31.16,31.24,31.19,31.13,31.19,31.16,31.05,31.09,31.13,31.08,30.97,31.08,31.13,30.94,30.93,31.07,31.06,30.84,30.92,31.12,31.02,30.99,31.17,31.18,31.06,31.14,30.93,30.95,30.97,30.89,30.83,30.91,30.89,30.81,30.83,30.87,30.77,30.66,30.73,30.72,30.63,30.49,30.66,30.46,30.51,30.46,30.61,30.59,30.59,30.69,30.71,30.67,30.66,30.75,30.72,30.60,30.68,30.79,30.75,30.73,30.84,30.96,30.86,30.89,31.00,31.11,31.07,31.16,31.21,31.16,31.08,31.04,31.02,30.96,30.81,30.81,30.97,30.92,30.72,30.77,30.72,30.72,30.65,30.59,30.56,30.46,30.52,30.26,30.16,30.31,30.32,29.92,29.91,30.11,30.16,30.30,30.41,30.38,30.47,30.38,30.25,30.41,30.50,30.30,30.23,30.53,30.55,30.51,30.73,30.73,30.57,30.73,30.82,30.68,30.63,30.75,30.85,30.71,30.91,30.78,30.65,30.82,30.67,30.54,30.64,30.77,30.62,30.73,30.81,30.69,30.98,30.77,30.82,30.93,31.00,31.05,31.09,31.21,31.14,31.05,31.24,31.22,31.11,31.09,31.06,30.92,30.96,31.01,30.90,30.77,30.91,30.94,30.86,30.82,30.93,30.95,30.80,30.84,30.90,30.83,30.81,30.80,30.92,30.77,30.94,30.95,31.13,31.06,31.21,31.14,31.02,31.15,31.21,31.11,31.03,31.23,31.21,31.08,31.14,31.29,31.25,31.17,31.28,31.30,31.25,31.26,31.37,31.35,31.33,31.30,31.28,31.25,31.30,31.27,31.24,31.25,31.30,31.25,31.17,31.21,31.27,31.17,31.06,31.20,31.25,31.14,31.01,31.24,31.23,31.01,30.92,27.83,26.73,25.83,25.69,24.95,23.98,22.87,22.54,22.25,21.06,19.90,20.46,20.20,19.76,19.25,19.72,19.40,17.97,17.12,16.24,15.87,16.10,14.46,15.39,13.61,12.96,11.91,11.04,10.95,10.05,9.89,10.86,9.70,9.68,9.96,9.77,9.63,9.20,9.42,9.86,8.87,8.73,9.07,9.11,8.50,9.22,8.99,8.59,8.21,8.19,8.66,8.23,7.43,8.06,8.91,8.00,8.73,9.53,9.98,9.22,10.32,10.48,9.33,9.97,10.75,9.86,9.55,10.53,11.09,9.96,10.17,11.40,11.29,10.60,10.93,11.76,11.31,11.11,11.57,12.06,11.61,12.17,12.14,12.68,11.80,11.90,11.41,11.15,10.27,9.59,9.46,10.68,9.75,9.75,9.53,10.87,10.14,9.90,11.09,12.01,10.75,12.83,11.35,11.37,10.98,10.93,10.14,10.22,9.93,10.08,9.27,10.23,10.77,10.81,10.80,12.13,11.21,11.89,10.52,10.35,10.71,9.73,8.62,9.14,10.21,8.61,8.40,8.50,8.53,6.95,6.85,5.84,5.34,7.79,6.81,7.86,8.10,7.03,7.82,8.01,8.75,8.42,8.45,8.71,8.72,8.32,8.43,9.02,8.72,8.38,9.07,9.66,9.46,8.72,9.11,9.14,8.26,8.38,8.43,8.35,7.72,8.06,8.31,7.69,6.69,7.30,7.72,6.96,6.64,7.17,5.69,6.28,6.33,7.11,7.19,6.38,6.92,7.57,7.08,6.59,7.40,7.53,6.89,7.12,7.59,7.57,7.22,7.54,8.38,8.13,8.23,8.63,9.34,8.93,10.11,8.90,8.47,7.92,8.03,8.43,8.13,7.38,7.15,6.99,6.60,6.64,6.17,5.80,5.80,6.08,5.24,5.27,5.52,4.70,4.64,4.77,4.86,4.25,4.62,4.73,4.13,4.63,5.18,4.33,4.52,5.29,5.16,4.72,4.85,5.80,5.65,5.51,4.43,4.48,5.15,4.64,4.29,4.49,4.83,4.30,4.17,4.63,4.92,4.33,4.59,4.94,5.04,5.60,5.59,6.21,5.85,6.53,6.18,5.29,6.01,6.56,5.55,5.21,6.31,6.09,5.29,5.53,6.49,5.83,5.14,6.03,6.43,5.80,5.49,6.65,7.07,7.32,6.47,7.17,7.54,6.59,6.69,7.53,6.83,6.17,6.67,7.02,6.06,6.06,6.84,6.63,5.77,6.42,6.83,6.60,6.48,6.65,6.50,5.74,5.47,5.95,5.43,5.60,6.20,5.99,5.77,6.32,6.49,5.98,6.56,6.49,6.04,5.52,5.88,5.77,5.11,5.47,5.39,4.77,4.82,4.99,5.26,4.86,5.30,5.51,5.08,5.87,6.15,6.55,5.69,6.20,5.83,5.40,5.71,6.42,6.15,5.75,5.92,6.47,6.71,7.36,7.33,6.32,6.84,7.63,6.80,6.22,7.12,7.51,6.95,6.19,6.05,6.55,6.07,5.43,5.47,5.86,5.16,4.74,5.25,5.31,4.69,4.45,4.98,4.90,4.38,4.40,4.27,3.88,3.45,3.65,3.45,3.58,4.03,4.08,3.74,4.16,4.47,4.31,4.49,4.79,5.20,5.06,5.29,5.77,5.89,6.02,6.16,6.74,6.88,6.96,7.99,7.55,6.99,7.07,7.08,6.69,5.98,6.43,5.89,5.41,5.23,5.28,4.97,4.66,4.64,4.26,3.78,3.88,3.96,3.41,3.16,3.32,3.24,2.78,2.74,2.98,2.70,2.39,2.61,2.75,2.40,2.33,2.71,2.61,2.32,2.23,2.04,1.92,1.99,1.97,1.59,1.67,1.80,1.58,1.36,1.60,1.67,1.43,1.22,1.58,1.64,1.43,1.32,1.28,1.00,0.80,0.76,0.81,0.92,0.88,0.89,1.06,1.17,1.23,1.27,1.52,1.60,1.68,1.85,2.07,2.24,2.24,2.34,2.52,2.60,2.95,3.02,3.64,3.71,3.90,3.38,2.98,3.19,3.24,2.74,2.62,2.89,2.77,2.28,2.41,2.67,2.38,1.94,2.18,2.57,1.99,1.89,2.43,2.83,2.05,2.14,2.91,2.94,2.48,2.30,2.02,2.13,2.63,2.27,2.07,2.61,2.78,2.43,2.59,3.01,3.32,3.52,3.41,3.58,3.18,2.71,2.64,2.93,2.62,2.19,2.48,2.61,2.14,2.31,2.17,2.32,2.79,2.59,2.01,2.27,2.11,2.12,2.54,2.93,2.68,3.12,2.78,2.41,2.75,2.96,2.95,3.46,3.62,3.40,2.92,3.30,3.28,2.63,2.61,2.43,2.04,1.96,2.06,1.82,1.42,1.64,1.72,1.38,1.16,1.47,1.51,1.05,1.23,1.61,1.46,1.24,1.68,1.96,1.90,2.46,2.25,2.90,2.92,3.14,2.71,2.43,3.23,3.14,2.76,2.68,3.32,3.17,2.81,3.38,3.63,3.32,3.29,3.72,4.04,3.67,3.59,4.31,4.73,5.26,5.04,4.16,4.35,4.83,4.01,3.70,4.23,4.61,4.01,3.68,3.95,4.03,3.49,3.41,3.80,3.81,3.16,3.35,3.82,3.73,3.34,4.81],[31.12,31.15,31.12,31.03,31.04,31.10,31.03,30.98,31.00,30.96,30.91,30.87,30.84,30.67,30.57,30.65,30.30,30.55,30.62,30.51,30.65,30.49,30.54,30.30,30.61,30.63,30.69,30.84,30.94,30.67,30.82,30.95,30.84,30.74,30.96,30.97,30.90,30.79,31.03,31.04,30.97,30.85,30.85,30.90,30.83,30.70,30.80,30.76,30.68,30.63,30.66,30.63,30.52,30.48,30.47,30.43,30.50,30.52,30.80,30.87,31.07,30.97,30.77,31.00,31.04,30.86,30.87,31.10,31.05,30.85,31.03,31.15,31.03,30.97,31.11,31.13,30.92,31.07,31.12,31.09,30.99,31.03,31.04,31.05,30.96,30.86,30.87,30.75,30.61,30.58,30.56,30.69,30.76,30.53,30.70,30.74,30.81,30.62,30.65,30.82,30.78,31.05,30.93,30.69,30.69,30.88,30.74,30.36,30.45,30.37,30.22,30.56,30.46,30.35,30.69,30.59,30.42,30.54,30.66,30.29,30.45,30.51,30.51,30.09,30.31,30.45,30.07,29.96,30.11,30.13,30.27,30.38,30.60,30.50,30.56,30.66,30.67,30.77,30.66,30.91,30.90,31.08,31.13,31.16,31.12,31.00,31.08,31.14,31.09,31.05,31.13,31.19,31.10,31.03,30.98,30.96,30.92,30.79,30.86,30.85,30.75,30.72,30.75,30.67,30.60,30.65,30.54,30.63,30.60,30.26,30.21,30.52,30.58,30.66,30.73,30.64,30.71,30.74,30.74,30.71,30.80,30.89,30.84,30.83,30.91,31.04,30.99,31.04,31.13,31.19,31.07,31.12,31.23,31.26,31.26,31.28,31.23,31.16,31.26,31.07,31.04,31.05,31.08,31.02,30.85,30.95,30.95,30.84,30.73,30.82,30.74,30.69,30.77,30.79,30.71,30.67,30.74,30.61,30.55,30.45,30.62,30.37,29.94,30.10,30.20,30.14,29.91,29.93,30.13,30.21,30.24,30.36,30.38,30.31,30.44,30.58,30.42,30.58,30.80,30.97,30.77,30.92,31.04,31.03,30.93,30.98,31.09,31.16,31.08,31.11,30.99,30.99,31.03,30.94,30.77,30.80,30.83,30.66,30.56,30.64,30.69,30.33,30.27,30.50,30.31,29.98,30.36,30.31,30.02,30.07,30.31,30.43,30.65,30.73,30.55,30.46,30.78,30.77,30.60,30.63,30.83,30.78,30.77,30.86,30.90,30.90,30.90,30.93,31.01,31.09,31.09,31.17,31.17,31.03,31.08,31.22,31.14,31.06,31.23,31.17,31.00,31.04,31.17,31.07,31.05,30.98,30.89,30.99,30.94,30.85,30.90,30.96,30.95,30.86,30.94,31.07,31.04,31.01,31.13,31.20,31.17,31.19,31.20,31.26,31.20,31.24,31.19,31.14,31.22,31.27,31.19,31.10,31.18,31.23,31.18,31.20,31.16,31.08,31.05,31.12,31.12,31.05,31.09,31.05,30.92,30.90,30.72,30.88,30.97,30.85,30.83,31.07,31.00,30.90,31.03,31.08,31.06,31.05,31.07,31.12,31.12,31.09,31.10,31.07,30.99,30.90,30.78,31.03,31.03,30.68,30.87,31.04,30.87,30.71,30.99,31.03,30.93,30.96,31.13,31.07,30.97,31.08,31.13,31.03,31.13,31.15,31.23,31.23,31.17,31.20,31.24,31.13,31.16,31.24,31.22,31.15,31.17,31.22,31.18,31.12,31.18,31.16,31.03,31.10,31.13,31.08,30.97,31.07,31.13,30.93,30.92,31.06,31.05,30.82,30.96,31.14,31.00,31.03,31.17,31.19,31.08,31.11,30.97,30.96,30.99,30.88,30.85,30.91,30.89,30.83,30.84,30.88,30.75,30.65,30.72,30.75,30.63,30.50,30.63,30.47,30.51,30.47,30.68,30.64,30.63,30.62,30.78,30.76,30.69,30.78,30.80,30.67,30.69,30.81,30.74,30.74,30.87,30.97,30.85,30.89,31.01,31.12,31.09,31.17,31.22,31.18,31.11,31.01,31.01,30.97,30.83,30.81,30.95,30.93,30.68,30.73,30.72,30.72,30.62,30.54,30.56,30.46,30.47,30.36,30.25,30.45,30.33,30.02,30.02,30.22,30.27,30.37,30.52,30.45,30.53,30.50,30.34,30.52,30.48,30.30,30.34,30.57,30.62,30.49,30.70,30.73,30.55,30.70,30.79,30.66,30.58,30.76,30.85,30.72,30.92,30.85,30.68,30.90,30.76,30.62,30.74,30.85,30.72,30.86,30.94,30.82,31.11,30.87,30.84,30.97,31.08,31.03,31.16,31.28,31.19,31.06,31.22,31.24,31.15,31.12,31.09,30.97,31.00,31.03,30.93,30.83,30.96,31.00,30.88,30.87,30.94,30.93,30.81,30.79,30.91,30.82,30.73,30.79,30.92,30.81,30.98,31.01,31.16,31.09,31.25,31.15,31.03,31.17,31.23,31.12,31.06,31.23,31.22,31.07,31.15,31.28,31.23,31.17,31.28,31.31,31.26,31.25,31.36,31.36,31.34,31.35,31.31,31.31,31.35,31.27,31.24,31.30,31.33,31.27,31.20,31.25,31.28,31.20,31.15,31.26,31.26,31.16,31.10,31.30,31.23,31.11,31.09,27.75,26.77,25.92,26.03,25.33,23.88,22.55,22.22,22.14,20.73,19.80,20.43,19.91,19.97,19.49,19.97,19.33,17.97,17.29,15.95,15.45,15.62,14.61,15.46,13.71,13.14,11.94,11.17,11.02,9.65,9.59,10.83,9.66,9.30,9.67,10.08,9.65,9.02,9.62,9.90,8.95,8.58,8.87,8.76,8.31,8.48,8.65,8.34,7.70,7.94,8.45,7.77,7.53,7.77,8.54,7.92,8.64,9.12,9.51,9.28,9.96,9.81,8.81,9.80,10.36,9.15,9.30,10.23,10.82,9.62,9.87,10.98,10.72,10.14,10.93,11.88,11.36,11.28,12.27,12.55,11.77,12.73,12.48,13.07,11.81,12.02,11.60,10.72,10.11,9.28,9.25,10.47,9.71,9.32,9.39,10.72,9.88,9.35,11.01,11.61,10.12,12.57,11.23,10.95,10.05,10.53,9.87,9.85,10.19,10.24,9.28,9.91,10.38,10.51,10.74,12.07,11.04,11.84,10.41,10.34,10.70,9.42,8.63,8.97,9.45,8.33,8.19,8.87,8.97,7.18,6.90,6.57,7.10,7.60,8.91,8.21,8.21,7.67,7.90,7.97,8.54,8.14,8.40,8.79,8.57,8.15,8.53,9.22,8.56,8.48,9.23,9.96,9.82,8.86,9.07,9.22,8.17,8.33,8.58,8.58,7.81,8.01,7.92,7.65,7.27,7.22,7.82,6.02,6.09,7.32,6.01,6.80,6.37,7.04,6.93,6.42,6.52,7.42,7.02,6.51,7.39,7.53,6.80,7.10,7.58,7.82,7.20,7.62,8.55,8.32,8.21,8.75,9.63,9.03,10.14,9.01,8.40,7.68,8.09,8.36,8.00,6.91,6.99,6.93,6.57,6.42,6.05,5.93,5.68,5.71,5.20,5.44,4.87,4.80,4.72,4.57,4.18,4.42,4.59,4.36,4.57,4.61,5.24,4.60,4.67,5.16,5.11,4.83,4.85,5.66,5.38,5.36,4.47,4.42,5.02,4.64,4.29,4.41,4.86,4.31,4.10,4.63,5.00,4.39,4.44,5.03,5.12,5.65,5.65,6.28,5.97,6.66,6.22,5.34,6.04,6.59,5.68,5.26,6.30,6.20,5.22,5.45,6.38,5.66,5.12,6.02,6.14,5.67,5.39,6.38,6.63,6.85,6.54,7.06,7.17,6.27,6.53,7.58,6.79,5.98,6.71,7.21,6.34,6.13,7.04,6.80,5.99,6.42,7.21,6.83,6.53,6.71,6.65,5.83,5.52,5.98,5.44,5.68,6.27,6.02,5.75,6.31,6.56,5.99,6.70,6.57,5.87,5.50,5.99,5.68,4.89,5.42,5.45,4.61,4.60,4.89,5.18,4.84,5.36,5.56,5.18,5.89,6.21,6.63,5.81,6.34,6.00,5.53,6.01,6.66,6.32,5.91,6.22,6.75,6.97,7.60,7.54,6.52,7.04,7.88,6.98,6.44,7.18,7.65,7.04,6.39,5.98,6.67,6.22,5.58,5.44,5.96,5.34,4.82,5.26,5.38,4.91,4.49,5.03,5.01,4.50,4.36,4.29,4.00,3.45,3.53,3.43,3.64,4.10,4.08,3.87,4.35,4.60,4.40,4.72,4.93,5.30,5.26,5.54,5.98,6.09,6.18,6.47,7.00,7.18,7.20,8.28,7.82,7.25,7.43,7.50,7.00,6.31,6.73,6.22,5.68,5.50,5.61,5.26,4.85,4.89,4.54,4.01,4.06,4.32,3.60,3.24,3.54,3.59,2.99,2.90,3.30,2.98,2.58,2.80,3.11,2.67,2.50,2.96,2.95,2.53,2.40,2.14,2.06,2.14,2.14,1.66,1.85,2.10,1.70,1.44,1.87,1.95,1.56,1.37,1.83,1.89,1.60,1.54,1.52,1.09,0.94,0.80,0.76,0.82,0.93,0.94,0.94,1.08,1.25,1.27,1.33,1.63,1.73,1.78,2.05,2.37,2.31,2.29,2.58,2.74,3.03,2.97,3.79,3.91,3.96,3.34,3.08,3.23,3.13,2.72,2.68,2.90,2.73,2.21,2.37,2.56,2.25,1.76,2.16,2.59,1.77,1.61,2.26,2.52,1.80,2.07,3.00,2.98,2.56,2.35,2.11,2.22,2.74,2.50,2.10,2.77,2.86,2.54,2.72,3.06,3.33,3.54,3.38,3.57,3.26,2.79,2.69,2.99,2.74,2.32,2.61,2.79,2.40,2.62,2.52,2.69,2.97,2.92,2.23,2.59,2.35,2.29,2.74,3.09,2.74,3.32,2.95,2.57,2.95,3.24,3.20,3.63,3.96,3.57,3.05,3.54,3.56,2.84,2.73,2.55,2.09,2.16,2.25,1.94,1.45,1.82,1.89,1.45,1.26,1.65,1.68,1.19,1.38,1.90,1.72,1.37,1.88,2.27,2.23,2.70,2.62,3.18,3.22,3.53,3.08,2.80,3.51,3.48,3.02,2.98,3.56,3.41,3.02,3.52,3.82,3.48,3.46,3.91,4.18,3.90,3.82,4.55,4.90,5.66,5.36,4.40,4.58,5.02,4.24,3.82,4.49,4.72,4.23,3.81,4.17,4.24,3.75,3.61,4.04,4.02,3.46,3.61,3.97,3.93,3.55,4.79],[31.16,31.17,31.14,31.05,31.07,31.07,31.02,30.98,30.98,30.96,30.89,30.90,30.84,30.70,30.62,30.66,30.37,30.58,30.66,30.49,30.65,30.52,30.56,30.37,30.58,30.62,30.64,30.80,30.86,30.60,30.76,30.90,30.76,30.64,30.87,30.92,30.80,30.73,30.98,30.96,30.95,30.83,30.77,30.89,30.83,30.68,30.74,30.74,30.64,30.51,30.54,30.57,30.38,30.33,30.42,30.34,30.48,30.46,30.70,30.78,30.94,30.85,30.66,30.89,30.94,30.76,30.79,30.99,30.94,30.74,30.93,31.06,30.95,30.88,31.02,31.05,30.79,31.00,31.08,31.01,30.93,30.97,30.94,30.98,30.82,30.74,30.78,30.69,30.50,30.48,30.47,30.57,30.68,30.36,30.54,30.71,30.71,30.51,30.57,30.77,30.71,30.88,30.75,30.60,30.62,30.86,30.65,30.29,30.45,30.34,30.20,30.54,30.39,30.20,30.53,30.56,30.36,30.49,30.47,30.22,30.42,30.30,30.33,30.07,30.13,30.23,30.01,30.02,30.14,30.05,30.19,30.41,30.47,30.38,30.36,30.42,30.65,30.74,30.68,30.93,30.95,31.08,31.09,31.14,31.11,30.99,31.02,31.09,31.07,31.03,31.11,31.16,31.10,31.01,31.00,30.95,30.93,30.86,30.90,30.83,30.75,30.74,30.72,30.71,30.65,30.59,30.39,30.47,30.54,30.16,30.23,30.40,30.58,30.67,30.70,30.73,30.73,30.73,30.70,30.74,30.86,30.89,30.81,30.77,30.92,31.07,30.94,31.01,31.12,31.16,30.99,31.09,31.21,31.17,31.22,31.18,31.13,31.13,31.17,31.01,31.02,31.01,31.05,30.94,30.90,30.93,30.89,30.84,30.78,30.84,30.74,30.73,30.71,30.81,30.70,30.61,30.67,30.60,30.39,30.50,30.59,30.23,29.93,30.19,30.06,30.05,29.85,29.97,30.06,30.17,30.22,30.29,30.32,30.29,30.46,30.55,30.53,30.58,30.75,30.93,30.76,30.93,31.02,31.01,30.95,30.98,31.09,31.14,31.06,31.08,30.96,30.96,31.02,30.91,30.81,30.80,30.82,30.62,30.61,30.66,30.66,30.33,30.31,30.50,30.34,29.94,30.32,30.19,29.91,30.03,30.26,30.34,30.59,30.72,30.47,30.30,30.77,30.74,30.56,30.63,30.79,30.79,30.77,30.85,30.86,30.86,30.88,30.87,30.97,31.07,31.05,31.16,31.13,31.01,31.04,31.17,31.09,30.99,31.18,31.12,30.91,30.98,31.14,31.03,31.04,30.96,30.90,30.96,30.90,30.86,30.88,30.87,30.91,30.86,30.90,30.99,30.98,30.96,31.08,31.17,31.15,31.17,31.21,31.28,31.18,31.24,31.21,31.12,31.22,31.27,31.18,31.04,31.17,31.23,31.19,31.23,31.17,31.06,31.04,31.13,31.11,31.04,31.09,31.05,30.96,30.86,30.73,30.92,30.94,30.79,30.85,31.06,30.95,30.90,31.00,31.07,31.04,31.03,31.07,31.12,31.13,31.08,31.07,31.06,30.99,30.87,30.88,31.00,31.00,30.66,30.91,31.02,30.84,30.70,30.98,30.98,30.86,30.93,31.11,31.05,30.95,31.08,31.12,31.01,31.10,31.13,31.23,31.20,31.15,31.20,31.23,31.10,31.13,31.23,31.23,31.12,31.14,31.23,31.20,31.10,31.19,31.16,31.02,31.09,31.12,31.10,30.96,31.08,31.14,30.96,30.90,31.05,31.07,30.85,30.94,31.11,31.04,31.03,31.15,31.18,31.07,31.11,30.97,30.95,30.98,30.89,30.83,30.91,30.94,30.85,30.81,30.90,30.82,30.68,30.69,30.75,30.61,30.55,30.63,30.48,30.55,30.53,30.62,30.67,30.49,30.65,30.74,30.71,30.71,30.78,30.77,30.66,30.74,30.83,30.77,30.73,30.88,30.98,30.87,30.88,30.99,31.12,31.07,31.15,31.20,31.15,31.08,31.03,30.99,30.97,30.81,30.82,30.95,30.91,30.72,30.73,30.75,30.71,30.60,30.64,30.62,30.58,30.52,30.48,30.34,30.47,30.39,30.00,29.98,30.15,30.22,30.35,30.45,30.42,30.53,30.48,30.29,30.43,30.52,30.42,30.31,30.53,30.58,30.48,30.68,30.72,30.57,30.70,30.81,30.69,30.62,30.79,30.83,30.70,30.89,30.85,30.73,30.85,30.72,30.61,30.69,30.81,30.69,30.87,30.92,30.80,31.05,30.86,30.82,30.94,31.09,31.02,31.14,31.23,31.18,31.07,31.21,31.22,31.12,31.11,31.09,30.95,30.96,31.04,30.90,30.78,30.93,30.97,30.80,30.81,30.93,30.93,30.77,30.73,30.92,30.80,30.69,30.79,30.93,30.79,31.00,31.01,31.16,31.08,31.25,31.16,31.03,31.17,31.26,31.12,31.03,31.24,31.24,31.07,31.15,31.31,31.23,31.18,31.28,31.33,31.22,31.24,31.35,31.36,31.31,31.31,31.31,31.27,31.31,31.28,31.19,31.26,31.32,31.29,31.19,31.23,31.30,31.19,31.13,31.24,31.28,31.15,31.11,31.28,31.23,31.10,31.01,27.68,26.71,25.73,25.78,24.92,23.61,22.16,21.80,21.55,20.20,19.38,19.64,19.29,19.24,18.95,19.51,18.93,17.59,16.81,15.49,15.13,15.24,14.00,14.76,13.00,12.26,11.10,10.44,10.00,8.84,8.76,10.15,9.04,8.69,9.11,9.46,8.99,8.39,8.76,9.21,8.22,7.90,8.35,8.27,7.74,7.86,8.20,7.91,7.18,7.44,8.08,7.43,7.28,7.27,8.25,7.36,8.35,8.80,8.94,8.70,9.24,9.31,8.58,9.17,9.53,8.71,8.90,9.49,9.74,8.97,9.18,10.16,9.92,9.39,10.35,11.10,10.56,10.55,11.43,11.84,10.91,11.91,11.63,12.04,10.85,11.27,10.73,10.05,9.19,8.57,8.33,9.71,8.89,8.69,8.59,9.92,9.02,8.69,10.15,10.63,9.75,11.19,10.54,10.41,9.49,9.75,9.28,9.46,9.28,9.36,8.60,9.23,9.51,9.41,9.85,11.01,9.89,10.90,9.77,9.30,9.54,8.60,7.74,7.75,8.73,7.78,7.90,7.88,8.02,6.52,6.97,5.74,7.07,7.37,7.86,7.33,7.59,6.92,7.31,7.48,8.05,7.77,7.99,8.19,7.99,7.46,8.05,8.48,8.05,8.04,8.59,9.01,8.93,8.23,8.38,8.52,7.80,7.80,7.85,7.79,7.13,7.56,7.73,7.47,6.84,6.82,7.36,6.18,5.86,6.39,5.26,6.35,5.76,6.44,6.41,5.76,6.20,6.76,6.31,6.07,6.73,6.97,6.39,6.49,7.15,7.16,6.87,7.24,7.89,7.77,7.91,8.34,8.90,8.65,9.79,8.73,8.10,7.57,7.80,7.96,7.61,6.95,6.83,6.68,6.27,6.30,5.98,5.67,5.56,5.67,5.10,5.13,4.75,4.61,4.56,4.27,4.02,4.11,4.36,3.59,4.02,4.40,4.55,3.79,4.34,4.72,4.81,4.55,4.47,4.83,4.82,4.75,4.04,4.03,4.43,4.17,4.02,4.21,4.44,4.04,3.99,4.38,4.66,4.09,4.20,4.69,4.77,5.25,5.29,5.84,5.52,6.13,5.73,4.98,5.47,5.95,5.19,4.90,5.57,5.54,4.83,4.87,5.54,5.06,4.56,5.24,5.29,5.11,4.93,5.57,5.91,5.89,5.86,6.31,6.29,5.66,5.93,6.78,6.08,5.43,6.07,6.42,5.75,5.66,6.49,6.18,5.56,6.03,6.77,6.30,6.15,6.39,6.23,5.43,5.23,5.59,5.12,5.33,5.90,5.69,5.30,5.85,6.20,5.63,6.12,6.09,5.36,5.21,5.48,5.17,4.59,5.01,5.04,4.38,4.45,4.63,4.88,4.46,4.99,5.19,4.79,5.43,5.75,6.10,5.35,5.84,5.48,5.12,5.45,6.15,5.80,5.46,5.70,6.27,6.41,7.19,7.08,6.06,6.49,7.32,6.45,6.02,6.79,7.14,6.45,5.91,5.54,6.04,5.80,5.08,5.01,5.47,4.98,4.41,4.95,4.95,4.49,4.14,4.69,4.51,4.06,4.01,3.80,3.61,3.28,3.36,3.33,3.39,3.68,3.65,3.55,3.93,4.07,4.06,4.29,4.58,4.85,4.86,5.08,5.60,5.64,5.82,5.98,6.44,6.80,6.79,7.82,7.38,6.70,6.82,6.86,6.43,5.75,6.15,5.67,5.14,4.94,5.01,4.73,4.29,4.34,4.01,3.56,3.51,3.65,3.19,2.85,2.93,2.91,2.54,2.48,2.74,2.51,2.15,2.38,2.62,2.30,2.19,2.60,2.56,2.28,2.21,1.94,1.93,1.95,1.86,1.52,1.71,1.79,1.46,1.32,1.61,1.65,1.26,1.23,1.58,1.58,1.29,1.41,1.40,0.99,0.95,0.91,0.79,0.76,0.79,0.87,0.92,0.90,1.03,1.19,1.23,1.32,1.54,1.61,1.73,2.02,2.09,2.09,2.24,2.36,2.68,2.68,3.35,3.37,3.51,2.96,2.65,2.72,2.79,2.41,2.29,2.56,2.47,1.94,1.95,2.23,1.92,1.55,1.88,2.15,1.73,1.47,2.05,2.41,1.75,1.93,2.61,2.59,2.37,2.27,2.05,2.03,2.45,2.22,1.89,2.33,2.57,2.24,2.21,2.78,3.11,3.23,3.04,3.18,2.89,2.35,2.34,2.71,2.45,2.00,2.31,2.48,1.99,2.26,2.19,2.42,2.84,2.72,2.07,2.44,2.30,2.28,2.70,3.20,2.86,3.36,2.99,2.54,2.92,3.21,3.15,3.58,3.87,3.55,3.15,3.57,3.56,2.92,2.81,2.60,2.20,2.19,2.25,1.96,1.55,1.79,1.89,1.39,1.33,1.69,1.61,1.18,1.51,1.81,1.60,1.40,1.82,2.18,2.01,2.50,2.44,2.91,2.92,3.29,2.87,2.60,3.32,3.34,2.84,2.86,3.45,3.38,2.95,3.44,3.78,3.46,3.39,3.98,4.21,3.89,3.88,4.57,5.02,5.50,5.28,4.46,4.62,5.00,4.38,3.80,4.48,4.64,4.22,3.73,4.08,4.16,3.61,3.46,3.86,3.85,3.29,3.49,3.84,3.76,3.39,4.80],[31.15,31.14,31.13,31.02,30.99,31.03,30.97,30.89,30.91,30.87,30.82,30.79,30.74,30.61,30.56,30.58,30.28,30.49,30.51,30.40,30.45,30.29,30.37,30.20,30.43,30.44,30.45,30.65,30.66,30.39,30.53,30.75,30.56,30.47,30.71,30.76,30.70,30.61,30.91,30.88,30.92,30.79,30.61,30.80,30.80,30.54,30.64,30.67,30.58,30.38,30.39,30.52,30.27,30.19,30.43,30.26,30.49,30.40,30.63,30.70,30.86,30.75,30.56,30.80,30.86,30.67,30.69,30.93,30.87,30.59,30.83,30.96,30.76,30.74,30.90,30.96,30.62,30.84,30.97,30.92,30.78,30.85,30.81,30.87,30.67,30.48,30.64,30.49,30.34,30.31,30.22,30.37,30.53,30.22,30.36,30.61,30.65,30.47,30.47,30.71,30.68,30.78,30.67,30.53,30.58,30.70,30.60,30.23,30.35,30.25,30.10,30.45,30.33,30.01,30.46,30.46,30.23,30.34,30.26,30.21,30.28,30.10,30.08,29.98,30.02,30.14,29.74,29.87,30.13,30.05,30.09,30.16,30.42,30.16,30.37,30.39,30.69,30.75,30.69,30.91,30.88,31.06,31.05,31.10,31.09,30.91,30.93,31.08,31.06,30.94,31.07,31.13,31.06,31.03,30.98,30.92,30.86,30.90,30.87,30.83,30.83,30.76,30.68,30.77,30.76,30.57,30.43,30.56,30.54,30.00,30.00,30.42,30.56,30.54,30.64,30.65,30.71,30.79,30.78,30.80,30.90,30.95,30.81,30.82,30.94,31.04,30.92,30.94,31.07,31.15,30.95,31.02,31.19,31.16,31.22,31.18,31.07,31.09,31.20,30.98,30.97,30.99,31.06,30.92,30.88,30.93,30.92,30.88,30.78,30.81,30.74,30.74,30.74,30.78,30.68,30.58,30.75,30.60,30.39,30.50,30.72,30.29,29.66,30.09,30.12,29.94,29.70,29.72,29.93,30.11,30.12,30.16,30.31,30.23,30.36,30.45,30.44,30.55,30.76,30.97,30.69,30.96,31.06,31.01,30.88,30.93,31.03,31.08,31.00,31.03,30.91,30.89,30.96,30.90,30.71,30.73,30.77,30.59,30.50,30.57,30.67,30.27,30.16,30.37,30.21,29.78,30.18,30.00,29.58,29.86,30.00,30.18,30.46,30.56,30.34,30.07,30.68,30.62,30.43,30.58,30.70,30.65,30.72,30.80,30.80,30.79,30.81,30.80,30.93,31.01,30.97,31.11,31.10,30.94,30.97,31.12,31.03,30.93,31.14,31.11,30.86,30.88,31.10,30.98,30.99,30.91,30.91,30.94,30.86,30.83,30.89,30.84,30.85,30.83,30.88,30.93,30.95,30.87,31.00,31.12,31.10,31.11,31.18,31.26,31.13,31.21,31.18,31.09,31.19,31.24,31.15,30.95,31.13,31.22,31.15,31.19,31.16,30.99,30.97,31.09,31.07,30.94,30.98,30.98,30.90,30.80,30.73,30.83,30.85,30.72,30.78,31.01,30.85,30.82,30.99,31.01,30.99,31.04,31.03,31.07,31.08,31.00,31.01,31.03,30.97,30.83,30.91,31.00,30.96,30.68,30.94,30.97,30.80,30.68,31.00,30.92,30.85,30.95,31.09,30.96,30.96,31.09,31.07,30.95,31.10,31.08,31.21,31.19,31.11,31.14,31.20,31.06,31.07,31.18,31.22,31.08,31.09,31.22,31.19,31.09,31.16,31.15,31.02,31.05,31.09,31.09,30.91,31.02,31.11,30.93,30.85,31.01,31.04,30.77,30.82,31.07,30.96,30.97,31.16,31.18,31.03,31.15,30.90,30.91,30.92,30.77,30.71,30.83,30.80,30.74,30.74,30.85,30.75,30.62,30.74,30.71,30.60,30.49,30.64,30.40,30.52,30.36,30.59,30.51,30.53,30.41,30.63,30.58,30.59,30.72,30.64,30.53,30.63,30.77,30.67,30.62,30.76,30.91,30.78,30.75,30.91,31.11,30.99,31.15,31.17,31.10,30.99,30.93,30.91,30.88,30.68,30.72,30.92,30.88,30.63,30.70,30.66,30.70,30.53,30.56,30.48,30.39,30.54,30.16,29.99,30.19,30.29,29.79,29.82,30.04,30.07,30.20,30.42,30.33,30.45,30.43,30.19,30.37,30.45,30.23,30.21,30.49,30.55,30.43,30.71,30.71,30.55,30.68,30.82,30.66,30.62,30.78,30.82,30.69,30.88,30.80,30.69,30.84,30.68,30.53,30.64,30.75,30.57,30.77,30.81,30.73,31.00,30.79,30.80,30.89,31.03,30.96,31.13,31.22,31.16,31.03,31.18,31.20,31.11,31.06,31.07,30.91,30.95,31.00,30.81,30.72,30.91,30.90,30.74,30.78,30.89,30.86,30.79,30.72,30.89,30.82,30.70,30.77,30.90,30.76,30.95,30.96,31.11,31.05,31.21,31.14,30.99,31.12,31.22,31.09,31.00,31.22,31.21,31.01,31.11,31.31,31.22,31.15,31.30,31.32,31.21,31.22,31.35,31.35,31.31,31.32,31.28,31.26,31.31,31.24,31.18,31.25,31.30,31.26,31.14,31.22,31.28,31.15,31.08,31.19,31.24,31.13,31.08,31.24,31.19,31.06,30.94,27.65,26.56,25.46,25.33,24.66,23.42,22.14,21.67,21.67,20.39,19.32,19.69,19.36,19.04,18.76,19.19,18.79,17.27,16.62,15.22,14.76,14.94,14.01,14.68,12.88,12.27,10.96,10.27,10.11,9.08,9.01,9.91,8.62,8.70,9.09,8.93,8.58,8.24,8.53,8.87,7.90,7.75,8.17,8.18,7.70,8.39,8.37,8.08,7.41,7.48,7.93,7.21,6.60,7.12,7.81,7.02,7.79,8.57,8.63,8.53,9.09,9.06,8.17,8.91,9.51,8.89,8.93,9.35,9.82,8.87,9.19,10.37,10.11,9.42,9.98,10.78,10.42,10.18,10.88,11.29,10.86,11.49,11.33,11.81,10.88,11.24,10.46,10.16,9.13,8.64,8.54,9.72,8.84,8.83,8.55,9.96,8.99,8.61,10.13,10.71,9.57,11.57,10.16,10.69,9.81,9.74,9.30,9.36,9.14,9.20,8.48,9.22,9.44,9.74,9.76,11.06,10.05,11.02,9.59,9.26,9.31,8.52,8.07,8.18,9.12,7.74,7.47,7.49,7.52,6.27,6.45,5.40,5.14,6.83,6.68,7.21,7.42,6.83,7.12,7.22,7.79,7.60,7.91,7.84,7.76,7.50,7.70,7.96,7.77,7.68,8.14,8.57,8.42,7.83,8.09,8.07,7.60,7.60,7.69,7.60,6.98,7.59,7.67,6.82,6.07,6.55,6.47,6.31,6.36,6.45,5.39,5.74,5.45,6.59,6.43,5.60,6.13,6.91,6.40,5.90,6.80,6.74,6.35,6.44,6.85,6.85,6.67,6.93,7.48,7.40,7.48,7.89,8.44,8.16,9.11,8.16,7.73,7.22,7.27,7.61,7.41,6.72,6.49,6.38,6.22,6.10,5.68,5.50,5.31,5.52,4.95,4.78,4.98,4.61,4.53,4.55,3.87,3.94,4.25,4.10,3.97,4.19,4.65,3.97,4.21,4.77,4.61,4.52,4.28,4.99,4.89,4.86,4.06,4.15,4.51,4.20,3.93,4.18,4.37,3.95,3.80,4.27,4.43,3.95,4.14,4.43,4.56,5.04,5.02,5.60,5.24,5.81,5.43,4.72,5.33,5.77,4.90,4.69,5.48,5.28,4.66,4.87,5.59,5.13,4.61,5.40,5.64,5.18,4.86,5.85,6.13,6.61,5.92,6.22,6.40,5.61,5.84,6.56,5.92,5.34,5.82,6.01,5.39,5.37,6.16,5.85,5.21,5.74,6.34,5.97,5.75,6.07,5.93,5.14,4.97,5.40,4.93,5.12,5.78,5.59,5.16,5.67,5.94,5.44,5.87,5.85,5.41,5.09,5.26,5.08,4.60,5.00,4.84,4.21,4.22,4.52,4.80,4.39,4.77,5.03,4.63,5.26,5.68,6.01,5.19,5.67,5.33,4.99,5.29,5.89,5.59,5.26,5.53,5.98,6.10,6.93,6.70,5.84,6.30,7.02,6.18,5.89,6.56,6.80,6.32,5.70,5.39,5.85,5.54,5.02,4.94,5.22,4.74,4.22,4.72,4.71,4.26,4.06,4.43,4.33,3.88,3.89,3.69,3.47,3.11,3.31,3.23,3.24,3.64,3.61,3.34,3.78,4.06,3.91,4.13,4.42,4.67,4.71,4.89,5.37,5.42,5.64,5.76,6.23,6.47,6.63,7.52,7.09,6.46,6.51,6.64,6.28,5.71,6.00,5.51,4.99,4.80,4.84,4.59,4.20,4.19,3.96,3.52,3.46,3.57,3.05,2.84,2.86,2.87,2.55,2.43,2.61,2.42,2.04,2.30,2.46,2.09,2.02,2.45,2.37,2.08,2.03,1.79,1.72,1.77,1.70,1.34,1.49,1.62,1.35,1.14,1.48,1.55,1.23,1.11,1.44,1.49,1.27,1.33,1.35,1.00,0.92,0.91,0.89,0.78,0.77,0.79,0.92,0.92,0.91,1.02,1.22,1.24,1.34,1.54,1.66,1.87,1.96,1.99,2.20,2.27,2.46,2.54,3.09,3.15,3.36,2.80,2.54,2.68,2.73,2.36,2.26,2.49,2.45,1.88,1.91,2.17,1.94,1.59,1.93,2.22,1.80,1.60,2.04,2.53,1.92,1.90,2.58,2.57,2.39,2.20,1.96,2.05,2.37,2.18,1.91,2.36,2.56,2.16,2.23,2.74,3.14,3.24,3.10,3.16,2.91,2.37,2.28,2.65,2.35,1.99,2.18,2.47,2.08,2.23,2.17,2.40,2.80,2.65,2.15,2.36,2.23,2.29,2.66,2.99,2.83,3.19,2.91,2.63,2.82,3.03,3.00,3.38,3.56,3.36,2.84,3.21,3.26,2.65,2.57,2.37,2.04,1.94,1.97,1.71,1.40,1.64,1.63,1.20,1.22,1.51,1.43,1.10,1.44,1.68,1.55,1.37,1.76,2.00,2.01,2.41,2.29,2.71,2.80,3.06,2.65,2.44,3.08,3.02,2.58,2.65,3.10,3.08,2.73,3.13,3.48,3.19,3.09,3.59,3.84,3.54,3.47,4.12,4.50,5.03,4.82,4.09,4.27,4.60,3.94,3.50,4.09,4.25,3.82,3.54,3.90,3.78,3.40,3.42,3.72,3.64,3.25,3.43,3.72,3.66,3.39,4.81],[31.08,31.10,31.08,30.97,30.95,30.99,30.91,30.86,30.88,30.83,30.75,30.73,30.67,30.52,30.44,30.42,30.11,30.37,30.40,30.39,30.42,30.32,30.32,30.16,30.34,30.41,30.47,30.66,30.77,30.45,30.67,30.81,30.63,30.51,30.75,30.80,30.76,30.65,30.93,30.90,30.88,30.85,30.66,30.79,30.77,30.65,30.71,30.68,30.58,30.53,30.50,30.58,30.42,30.27,30.40,30.37,30.49,30.40,30.70,30.73,30.95,30.82,30.65,30.81,30.96,30.71,30.75,30.99,30.98,30.69,30.89,31.06,30.92,30.81,30.96,31.04,30.74,30.90,31.01,30.97,30.85,30.90,30.92,30.94,30.79,30.66,30.74,30.61,30.41,30.39,30.27,30.46,30.63,30.31,30.45,30.63,30.69,30.49,30.48,30.78,30.73,30.93,30.79,30.57,30.60,30.72,30.69,30.27,30.38,30.27,30.09,30.39,30.33,30.13,30.47,30.46,30.35,30.40,30.32,30.12,30.25,30.18,30.19,29.88,30.18,30.21,29.79,29.85,30.08,30.06,30.16,30.17,30.50,30.23,30.47,30.50,30.75,30.82,30.62,30.92,30.83,31.08,31.05,31.10,31.09,30.86,30.92,31.05,30.96,30.87,31.05,31.13,31.03,30.94,30.88,30.82,30.73,30.67,30.77,30.71,30.63,30.60,30.66,30.63,30.64,30.59,30.48,30.63,30.61,30.11,30.16,30.41,30.51,30.58,30.61,30.55,30.61,30.69,30.61,30.67,30.70,30.78,30.76,30.69,30.80,30.98,30.90,30.85,31.02,31.14,30.98,30.97,31.16,31.19,31.22,31.21,31.06,31.11,31.22,31.08,30.90,31.01,31.08,30.94,30.84,30.94,30.90,30.79,30.75,30.80,30.67,30.64,30.76,30.72,30.63,30.56,30.71,30.63,30.47,30.44,30.70,30.33,29.77,30.04,30.16,30.03,29.68,29.73,29.98,30.07,30.05,30.24,30.32,30.20,30.35,30.53,30.51,30.55,30.74,30.88,30.70,30.84,30.97,30.96,30.81,30.87,31.01,31.07,30.99,31.04,30.90,30.88,30.94,30.88,30.67,30.72,30.75,30.57,30.54,30.52,30.63,30.25,30.22,30.38,30.22,29.87,30.20,30.09,29.68,29.94,30.19,30.32,30.55,30.60,30.38,30.24,30.75,30.61,30.42,30.54,30.66,30.64,30.67,30.72,30.77,30.75,30.75,30.75,30.92,31.01,30.93,31.08,31.08,30.91,30.94,31.11,31.03,30.90,31.13,31.09,30.81,30.86,31.10,30.95,30.93,30.86,30.89,30.88,30.81,30.75,30.79,30.80,30.80,30.75,30.81,30.89,30.94,30.87,31.02,31.11,31.09,31.10,31.16,31.23,31.12,31.20,31.17,31.08,31.19,31.24,31.14,31.00,31.12,31.23,31.16,31.19,31.14,31.02,31.00,31.09,31.07,31.01,31.03,30.99,30.89,30.85,30.71,30.85,30.86,30.76,30.77,31.01,30.90,30.82,30.93,31.03,31.00,30.97,31.01,31.07,31.06,30.99,30.99,31.00,30.95,30.84,30.89,30.98,30.96,30.66,30.92,30.99,30.82,30.72,31.00,30.95,30.88,30.95,31.10,31.01,30.99,31.09,31.10,30.98,31.12,31.14,31.23,31.22,31.11,31.17,31.22,31.09,31.09,31.21,31.22,31.10,31.11,31.23,31.18,31.08,31.18,31.15,31.02,31.05,31.12,31.07,30.90,31.01,31.10,30.89,30.84,31.01,31.01,30.73,30.83,31.07,30.94,30.96,31.15,31.17,31.01,31.14,30.89,30.88,30.90,30.78,30.73,30.82,30.75,30.73,30.69,30.79,30.67,30.55,30.61,30.67,30.57,30.38,30.52,30.40,30.40,30.33,30.62,30.52,30.51,30.58,30.60,30.55,30.56,30.70,30.68,30.50,30.62,30.70,30.66,30.63,30.71,30.91,30.77,30.72,30.87,31.09,30.98,31.13,31.14,31.10,30.98,30.92,30.92,30.84,30.68,30.68,30.92,30.87,30.62,30.71,30.73,30.70,30.52,30.53,30.53,30.46,30.49,30.15,30.06,30.39,30.22,29.84,29.87,30.10,30.10,30.25,30.38,30.37,30.46,30.32,30.22,30.43,30.43,30.15,30.21,30.51,30.53,30.45,30.69,30.71,30.55,30.74,30.82,30.61,30.60,30.77,30.82,30.68,30.89,30.80,30.66,30.86,30.73,30.51,30.66,30.78,30.62,30.83,30.87,30.79,31.02,30.84,30.82,30.92,31.06,31.00,31.13,31.23,31.17,31.04,31.21,31.23,31.10,31.09,31.05,30.84,30.92,30.96,30.85,30.69,30.87,30.89,30.73,30.79,30.85,30.85,30.69,30.75,30.87,30.76,30.63,30.75,30.89,30.74,30.96,30.95,31.11,31.06,31.21,31.13,30.99,31.14,31.23,31.09,31.01,31.24,31.22,31.04,31.12,31.31,31.21,31.14,31.30,31.32,31.24,31.26,31.36,31.36,31.33,31.34,31.32,31.29,31.34,31.24,31.20,31.28,31.31,31.25,31.16,31.24,31.28,31.17,31.11,31.22,31.24,31.13,31.09,31.26,31.20,31.06,31.02,27.81,26.56,25.64,25.66,24.79,23.51,21.98,21.77,21.54,20.22,19.20,19.67,19.47,19.24,18.94,19.17,18.77,17.31,16.61,15.72,15.10,15.48,13.97,14.87,12.80,12.10,11.12,10.18,10.16,9.26,9.07,10.01,8.84,9.05,9.16,8.99,8.96,8.63,8.72,8.96,8.13,8.15,8.38,8.36,7.94,8.75,8.40,8.14,7.67,7.65,8.07,7.61,6.85,7.20,8.15,7.47,8.39,8.92,9.28,9.05,9.68,9.70,8.84,9.22,9.93,9.08,9.10,9.64,10.22,9.07,9.30,10.45,10.29,9.70,9.96,10.83,10.44,10.15,10.76,11.18,10.84,11.30,11.38,11.89,10.93,11.17,10.46,10.29,9.51,8.82,8.74,9.93,8.94,9.15,8.72,10.23,9.34,9.08,10.36,11.06,10.14,12.13,10.69,11.08,10.58,10.54,9.83,9.67,9.65,9.71,8.71,9.62,10.19,9.96,10.11,11.61,10.62,11.39,9.82,9.66,9.92,8.91,8.12,8.49,9.41,7.74,7.71,8.22,7.95,6.64,6.78,5.89,5.61,7.31,7.28,7.77,7.74,6.40,7.51,7.40,8.11,7.80,7.94,8.20,8.03,7.67,7.75,8.32,8.06,7.87,8.40,8.93,8.72,8.06,8.34,8.41,7.79,7.75,7.83,7.84,7.19,7.51,8.02,7.37,6.83,7.04,7.40,6.39,6.34,6.82,5.58,6.17,5.83,6.73,6.62,5.68,6.27,6.78,6.59,5.97,6.81,6.92,6.38,6.56,7.03,7.09,6.80,7.05,7.74,7.63,7.44,7.96,8.67,8.36,9.25,8.40,7.96,7.38,7.64,7.75,7.55,6.81,6.66,6.65,6.31,6.26,5.81,5.50,5.34,5.42,5.06,5.21,4.50,4.44,4.47,4.57,3.87,3.95,4.23,4.44,4.15,4.06,4.84,4.25,4.13,4.98,4.63,4.43,4.34,5.21,5.01,4.97,3.96,4.05,4.59,4.20,3.78,4.04,4.26,3.81,3.59,4.15,4.31,3.82,4.03,4.29,4.42,4.91,4.89,5.45,5.14,5.71,5.39,4.67,5.24,5.82,4.89,4.64,5.49,5.36,4.64,4.96,5.68,5.15,4.68,5.57,5.66,5.34,4.87,5.94,6.36,6.51,6.09,6.43,6.58,5.83,5.93,6.70,6.04,5.38,5.92,6.21,5.51,5.40,6.20,5.93,5.17,5.59,6.26,5.92,5.73,5.95,5.77,5.01,4.81,5.32,4.84,4.93,5.75,5.53,4.98,5.50,5.92,5.44,5.94,5.98,5.41,5.06,5.26,5.13,4.48,4.82,4.81,4.11,4.12,4.42,4.69,4.28,4.64,4.91,4.52,5.12,5.52,5.86,5.07,5.49,5.23,4.86,5.18,5.70,5.45,5.15,5.38,5.80,6.01,6.66,6.50,5.69,6.17,6.82,6.04,5.73,6.37,6.63,6.15,5.63,5.38,5.77,5.44,4.96,4.90,5.15,4.66,4.19,4.53,4.62,4.18,3.88,4.33,4.30,3.82,3.82,3.63,3.43,3.00,3.15,2.98,3.11,3.54,3.56,3.36,3.80,4.04,3.93,4.11,4.33,4.77,4.69,4.87,5.30,5.44,5.58,5.62,6.10,6.37,6.40,7.26,6.83,6.34,6.35,6.49,6.20,5.57,5.76,5.41,4.96,4.73,4.84,4.54,4.21,4.22,3.88,3.44,3.45,3.58,3.08,2.75,2.81,2.78,2.46,2.32,2.53,2.31,1.96,2.18,2.38,2.01,1.88,2.27,2.25,1.89,1.85,1.58,1.54,1.59,1.58,1.21,1.37,1.53,1.24,1.08,1.44,1.53,1.23,1.17,1.52,1.60,1.42,1.43,1.50,1.11,1.04,0.93,0.97,0.90,0.78,0.76,0.80,0.90,0.91,0.87,1.05,1.17,1.26,1.33,1.58,1.80,1.78,1.83,2.04,2.15,2.34,2.42,2.94,3.07,3.27,2.65,2.44,2.59,2.61,2.18,2.16,2.49,2.38,1.78,1.87,2.14,1.85,1.51,1.85,2.21,1.82,1.58,2.04,2.55,2.01,2.09,2.53,2.72,2.32,2.21,2.03,2.03,2.51,2.22,1.90,2.36,2.58,2.29,2.32,2.84,2.99,3.19,2.98,3.11,2.85,2.42,2.33,2.70,2.42,1.97,2.21,2.42,2.00,2.23,2.16,2.50,2.78,2.60,2.03,2.38,2.21,2.28,2.60,2.85,2.71,3.10,2.82,2.52,2.71,2.90,2.95,3.16,3.52,3.21,2.73,3.10,3.07,2.47,2.38,2.15,1.87,1.87,1.87,1.59,1.26,1.56,1.53,1.09,1.12,1.43,1.32,1.05,1.36,1.61,1.46,1.39,1.66,1.92,1.90,2.35,2.18,2.78,2.72,2.98,2.53,2.30,2.97,2.95,2.48,2.50,2.98,2.93,2.71,2.98,3.40,3.06,3.06,3.43,3.82,3.51,3.40,4.05,4.37,4.84,4.64,3.88,4.02,4.49,3.93,3.46,3.95,4.27,3.81,3.56,3.77,3.79,3.34,3.33,3.66,3.61,3.11,3.29,3.67,3.62,3.26,4.61],[31.16,31.17,31.10,31.02,31.03,31.03,30.98,30.93,30.94,30.88,30.80,30.80,30.72,30.62,30.52,30.52,30.28,30.49,30.55,30.41,30.54,30.40,30.46,30.28,30.52,30.47,30.57,30.75,30.77,30.48,30.71,30.87,30.74,30.57,30.87,30.90,30.85,30.71,31.00,31.03,30.96,30.83,30.81,30.91,30.85,30.72,30.77,30.82,30.74,30.57,30.60,30.62,30.47,30.36,30.47,30.43,30.48,30.49,30.79,30.87,31.06,30.88,30.76,30.97,31.02,30.81,30.87,31.09,31.01,30.77,30.99,31.13,30.98,30.91,31.06,31.10,30.78,30.98,31.10,31.02,30.88,30.95,30.93,30.97,30.81,30.68,30.77,30.65,30.48,30.40,30.36,30.54,30.66,30.33,30.54,30.71,30.74,30.51,30.56,30.81,30.76,30.97,30.85,30.64,30.68,30.83,30.69,30.35,30.49,30.40,30.22,30.59,30.46,30.17,30.55,30.58,30.54,30.48,30.47,30.21,30.41,30.33,30.32,30.05,30.26,30.26,29.86,30.01,30.15,30.13,30.11,30.55,30.69,30.60,30.37,30.63,30.61,30.71,30.69,30.86,30.85,31.06,31.07,31.12,31.11,30.94,30.99,31.10,31.04,30.90,31.08,31.17,31.09,30.98,31.00,30.94,30.81,30.77,30.89,30.84,30.81,30.83,30.76,30.73,30.79,30.67,30.56,30.75,30.78,30.22,30.23,30.52,30.62,30.67,30.69,30.71,30.74,30.77,30.74,30.78,30.85,30.88,30.83,30.83,30.87,30.99,30.96,30.92,31.08,31.21,30.97,31.03,31.22,31.21,31.23,31.24,31.08,31.10,31.24,31.09,30.95,31.05,31.10,30.98,30.86,30.90,30.93,30.82,30.82,30.84,30.74,30.77,30.77,30.78,30.79,30.72,30.67,30.68,30.57,30.57,30.72,30.43,29.90,30.27,30.19,30.10,29.79,29.89,30.05,30.19,30.21,30.34,30.35,30.33,30.41,30.52,30.51,30.58,30.73,30.96,30.79,30.90,31.02,31.02,30.93,30.94,31.08,31.14,31.06,31.11,30.95,30.98,31.00,30.91,30.75,30.84,30.79,30.61,30.57,30.62,30.69,30.28,30.26,30.48,30.38,29.89,30.24,30.31,29.87,29.99,30.26,30.28,30.65,30.67,30.42,30.37,30.79,30.73,30.50,30.67,30.78,30.75,30.74,30.82,30.88,30.89,30.83,30.84,31.01,31.09,31.00,31.17,31.15,30.98,31.03,31.16,31.06,30.97,31.18,31.12,30.87,30.93,31.15,30.99,31.02,30.95,30.90,30.91,30.89,30.85,30.90,30.85,30.92,30.88,30.90,31.01,30.98,30.96,31.08,31.15,31.15,31.16,31.18,31.26,31.16,31.25,31.21,31.11,31.22,31.27,31.18,31.03,31.15,31.26,31.18,31.23,31.17,31.03,31.01,31.13,31.07,30.98,31.05,31.03,30.89,30.85,30.68,30.85,30.89,30.72,30.77,31.03,30.95,30.85,30.99,31.08,31.04,31.05,31.07,31.14,31.14,31.06,31.04,31.08,31.02,30.94,30.90,31.04,31.01,30.67,30.89,31.02,30.82,30.69,30.98,30.95,30.80,30.90,31.11,31.01,30.90,31.07,31.09,30.97,31.11,31.15,31.24,31.25,31.14,31.20,31.26,31.10,31.09,31.24,31.24,31.10,31.14,31.25,31.19,31.10,31.20,31.17,31.04,31.11,31.14,31.11,30.97,31.05,31.15,30.95,30.87,31.04,31.05,30.80,30.90,31.13,31.00,31.03,31.18,31.20,31.08,31.15,30.97,30.96,30.96,30.84,30.85,30.91,30.90,30.84,30.80,30.91,30.81,30.64,30.71,30.79,30.63,30.47,30.64,30.48,30.51,30.47,30.63,30.68,30.69,30.67,30.75,30.53,30.74,30.78,30.82,30.65,30.77,30.82,30.69,30.73,30.83,31.00,30.84,30.81,30.95,31.14,31.03,31.15,31.17,31.11,31.05,30.94,30.97,30.91,30.73,30.81,30.99,30.93,30.72,30.77,30.80,30.76,30.63,30.58,30.58,30.60,30.61,30.31,30.23,30.54,30.35,30.02,30.00,30.22,30.29,30.35,30.55,30.50,30.56,30.47,30.37,30.52,30.51,30.33,30.37,30.57,30.60,30.52,30.72,30.74,30.62,30.77,30.83,30.65,30.56,30.82,30.87,30.73,30.93,30.87,30.71,30.94,30.78,30.64,30.77,30.86,30.68,30.90,30.94,30.88,31.10,30.93,30.83,30.99,31.14,31.02,31.15,31.24,31.22,31.07,31.21,31.25,31.15,31.12,31.10,30.94,30.99,31.02,30.93,30.78,30.97,30.99,30.84,30.83,30.98,30.94,30.77,30.83,30.96,30.82,30.73,30.87,30.96,30.83,31.03,31.03,31.17,31.08,31.26,31.18,31.02,31.17,31.27,31.14,31.05,31.26,31.26,31.06,31.17,31.32,31.26,31.18,31.33,31.33,31.27,31.26,31.35,31.36,31.34,31.35,31.33,31.30,31.35,31.26,31.23,31.31,31.34,31.28,31.18,31.29,31.32,31.18,31.16,31.28,31.29,31.16,31.15,31.31,31.24,31.12,31.05,28.02,26.99,25.98,26.04,25.32,23.77,22.06,21.81,21.58,20.01,19.11,19.72,19.17,19.23,18.98,19.32,18.97,17.33,16.85,15.49,14.89,15.10,13.98,14.86,12.87,12.10,10.85,10.14,10.14,8.82,8.76,9.96,8.86,8.58,8.87,9.12,8.81,8.50,8.66,8.69,8.10,7.72,8.13,7.84,7.65,7.74,7.91,7.64,7.19,7.36,7.79,7.56,7.06,7.03,7.83,7.20,8.39,8.54,8.83,8.26,9.04,8.93,8.07,8.72,9.22,8.36,8.55,9.35,9.60,8.77,8.97,10.01,9.82,9.32,9.89,10.83,10.50,10.24,11.24,11.54,10.77,11.65,11.52,11.82,10.91,11.31,10.46,9.72,9.24,8.49,8.25,9.38,8.85,8.43,8.42,9.61,8.85,8.56,9.90,10.23,9.63,11.40,10.67,10.47,9.24,9.70,9.32,9.16,9.48,9.34,8.35,9.01,9.42,9.36,9.61,10.62,9.73,10.50,9.63,9.32,9.37,8.51,7.65,7.76,8.57,7.50,7.52,7.67,7.97,6.15,7.34,6.07,6.31,6.14,8.20,6.85,7.58,7.63,7.33,7.34,7.88,7.59,7.73,8.18,7.92,7.62,7.95,8.32,7.74,7.81,8.44,8.94,8.70,7.95,8.11,8.07,7.60,7.47,7.81,7.59,7.31,7.31,7.49,7.05,6.74,7.01,7.58,5.08,5.02,5.99,4.82,6.16,6.16,6.24,6.17,5.77,6.50,6.70,6.22,6.17,6.75,6.72,6.43,6.54,6.99,7.02,6.76,7.11,7.73,7.56,7.51,8.22,8.68,8.35,9.30,8.38,8.08,7.20,7.64,7.77,7.36,6.42,6.57,6.51,6.14,6.02,6.04,5.72,5.32,5.03,4.86,4.99,4.25,4.16,4.25,3.62,3.39,3.86,4.31,3.64,4.21,4.19,4.75,4.01,4.34,4.69,4.74,4.69,4.44,5.15,4.73,4.74,4.00,3.87,4.31,4.04,3.84,3.98,4.28,3.79,3.59,4.08,4.31,3.83,3.99,4.39,4.47,5.03,4.95,5.45,5.25,5.72,5.36,4.75,5.23,5.63,4.88,4.60,5.42,5.32,4.51,4.69,5.39,4.83,4.50,5.17,5.23,4.82,4.72,5.54,5.78,5.94,5.70,6.16,6.16,5.39,5.73,6.47,5.82,5.14,5.76,6.15,5.38,5.38,6.24,5.95,5.22,5.72,6.41,5.94,5.77,6.11,5.84,5.19,4.95,5.42,4.94,5.09,5.81,5.57,5.07,5.60,6.02,5.42,6.05,5.92,5.21,5.09,5.28,4.95,4.47,4.86,4.76,4.19,4.16,4.44,4.58,4.21,4.74,5.01,4.58,5.16,5.59,5.89,5.06,5.56,5.33,4.88,5.28,5.82,5.55,5.27,5.50,5.99,6.09,6.90,6.73,5.85,6.35,7.09,6.16,5.90,6.48,6.83,6.22,5.82,5.30,5.81,5.57,5.04,4.82,5.08,4.76,4.22,4.68,4.64,4.29,3.88,4.39,4.29,3.85,3.76,3.51,3.41,3.01,3.08,3.11,3.14,3.54,3.52,3.42,3.89,4.04,3.97,4.26,4.47,4.82,4.87,5.04,5.51,5.58,5.77,5.91,6.37,6.67,6.68,7.63,7.22,6.55,6.58,6.80,6.43,5.74,5.88,5.58,5.05,4.82,4.99,4.70,4.26,4.27,4.00,3.52,3.43,3.60,3.11,2.67,2.86,2.87,2.44,2.30,2.63,2.43,2.02,2.21,2.49,2.19,1.97,2.42,2.44,2.09,1.96,1.63,1.68,1.75,1.67,1.28,1.53,1.71,1.37,1.25,1.63,1.71,1.38,1.38,1.76,1.76,1.56,1.64,1.68,1.25,1.17,1.02,0.97,0.97,0.94,0.78,0.76,0.81,0.94,0.93,0.95,1.07,1.25,1.28,1.47,1.85,1.80,1.72,1.97,2.19,2.43,2.42,2.97,3.12,3.22,2.64,2.47,2.59,2.55,2.08,2.03,2.36,2.20,1.63,1.77,1.98,1.78,1.29,1.70,2.01,1.53,1.43,1.96,2.22,1.85,2.01,2.44,2.73,2.37,2.25,2.11,2.08,2.65,2.43,1.91,2.47,2.73,2.18,2.14,2.81,3.10,3.14,3.05,3.02,2.87,2.34,2.21,2.65,2.41,1.89,2.24,2.51,2.16,2.45,2.43,2.74,3.00,2.86,2.38,2.68,2.53,2.50,2.87,3.21,2.92,3.36,3.06,2.62,2.96,3.16,3.09,3.51,3.75,3.48,2.92,3.36,3.36,2.72,2.65,2.41,2.00,1.97,2.04,1.69,1.32,1.65,1.70,1.21,1.25,1.62,1.57,1.26,1.58,1.84,1.70,1.61,1.92,2.30,2.28,2.64,2.52,3.04,2.94,3.39,2.91,2.62,3.19,3.25,2.82,2.70,3.30,3.21,2.87,3.23,3.63,3.30,3.24,3.71,3.97,3.70,3.60,4.25,4.68,5.38,5.07,4.17,4.41,4.83,4.07,3.65,4.27,4.50,4.02,3.64,3.99,4.04,3.48,3.45,3.84,3.80,3.27,3.49,3.90,3.81,3.48,4.84],[31.14,31.14,31.16,31.04,31.02,31.05,30.99,30.94,30.89,30.90,30.83,30.80,30.75,30.62,30.51,30.54,30.23,30.52,30.48,30.41,30.48,30.28,30.35,30.16,30.39,30.36,30.42,30.62,30.64,30.33,30.53,30.72,30.59,30.42,30.69,30.77,30.70,30.61,30.92,30.90,30.96,30.80,30.66,30.84,30.78,30.55,30.66,30.68,30.55,30.41,30.43,30.55,30.22,30.24,30.44,30.25,30.49,30.45,30.69,30.68,30.89,30.75,30.59,30.82,30.87,30.69,30.72,30.94,30.88,30.60,30.84,30.98,30.84,30.73,30.93,30.97,30.59,30.86,30.98,30.90,30.74,30.82,30.79,30.82,30.65,30.55,30.59,30.53,30.30,30.27,30.08,30.38,30.51,30.18,30.34,30.58,30.58,30.38,30.42,30.68,30.66,30.82,30.70,30.49,30.60,30.73,30.61,30.25,30.38,30.22,29.99,30.46,30.32,29.93,30.40,30.43,30.20,30.28,30.18,30.03,30.29,30.01,30.02,29.82,30.00,30.09,29.81,29.86,30.07,29.95,30.08,30.38,30.36,30.27,30.38,30.45,30.72,30.79,30.69,30.87,30.91,31.05,31.07,31.09,31.08,30.87,30.92,31.09,31.04,30.94,31.09,31.14,31.08,31.07,31.03,30.93,30.82,30.90,30.90,30.79,30.80,30.76,30.63,30.72,30.72,30.58,30.47,30.54,30.55,30.07,30.15,30.39,30.52,30.55,30.64,30.70,30.73,30.77,30.78,30.82,30.90,30.98,30.84,30.78,30.97,31.06,30.96,30.92,31.11,31.17,30.97,30.99,31.20,31.16,31.19,31.16,31.07,31.11,31.18,31.03,30.96,31.02,31.08,31.00,30.88,30.93,30.88,30.84,30.78,30.78,30.70,30.75,30.64,30.70,30.73,30.55,30.56,30.61,30.43,30.38,30.70,30.41,29.99,30.18,30.26,29.96,29.71,29.90,30.04,30.07,30.05,30.23,30.33,30.31,30.34,30.50,30.60,30.64,30.72,30.90,30.76,30.90,30.97,30.95,30.88,30.92,31.01,31.07,31.01,31.04,30.87,30.89,30.96,30.87,30.70,30.74,30.80,30.63,30.49,30.57,30.67,30.27,30.15,30.34,30.26,29.72,30.12,30.00,29.76,29.74,30.08,30.14,30.45,30.51,30.28,30.05,30.63,30.59,30.36,30.58,30.72,30.67,30.70,30.80,30.81,30.80,30.82,30.78,30.93,31.02,30.96,31.10,31.10,30.94,30.95,31.07,31.00,30.92,31.10,31.07,30.83,30.85,31.10,30.98,31.02,30.93,30.87,30.94,30.85,30.83,30.89,30.84,30.86,30.84,30.86,30.90,30.92,30.84,30.99,31.09,31.08,31.11,31.19,31.24,31.12,31.22,31.19,31.07,31.21,31.24,31.15,30.95,31.13,31.24,31.15,31.20,31.16,30.97,30.97,31.07,31.06,30.94,31.04,30.99,30.90,30.75,30.65,30.85,30.83,30.68,30.77,30.99,30.85,30.80,30.92,31.00,30.97,30.98,31.00,31.06,31.07,30.98,30.96,31.01,30.98,30.84,30.93,30.98,30.95,30.63,30.93,30.96,30.81,30.69,30.98,30.87,30.76,30.91,31.07,30.95,30.88,31.09,31.07,30.95,31.10,31.12,31.24,31.22,31.12,31.17,31.23,31.04,31.04,31.22,31.23,31.08,31.10,31.23,31.18,31.05,31.17,31.13,30.99,31.03,31.10,31.06,30.91,30.99,31.10,30.88,30.80,31.01,31.02,30.72,30.77,31.07,30.93,30.92,31.14,31.17,31.01,31.11,30.88,30.90,30.91,30.73,30.71,30.83,30.79,30.70,30.72,30.82,30.72,30.65,30.67,30.67,30.52,30.46,30.55,30.37,30.48,30.37,30.52,30.51,30.58,30.61,30.64,30.55,30.37,30.67,30.60,30.53,30.64,30.74,30.65,30.61,30.73,30.89,30.75,30.72,30.87,31.09,30.95,31.11,31.13,31.05,30.94,30.90,30.89,30.84,30.66,30.69,30.93,30.84,30.63,30.67,30.68,30.62,30.44,30.56,30.54,30.45,30.54,30.27,30.10,30.26,30.29,29.88,29.83,30.10,30.13,30.26,30.40,30.36,30.45,30.44,30.23,30.38,30.43,30.23,30.27,30.52,30.59,30.48,30.69,30.73,30.58,30.64,30.80,30.60,30.60,30.74,30.82,30.67,30.88,30.80,30.67,30.89,30.74,30.57,30.70,30.81,30.65,30.88,30.93,30.81,31.10,30.87,30.80,30.89,31.11,30.93,31.14,31.26,31.16,31.02,31.22,31.21,31.09,31.06,31.05,30.87,30.92,30.98,30.82,30.67,30.87,30.90,30.71,30.74,30.89,30.82,30.77,30.72,30.84,30.77,30.60,30.76,30.91,30.75,30.96,30.95,31.11,31.03,31.23,31.12,30.95,31.12,31.23,31.05,30.95,31.24,31.22,30.96,31.10,31.30,31.22,31.12,31.30,31.32,31.25,31.24,31.34,31.37,31.35,31.36,31.33,31.30,31.36,31.30,31.18,31.29,31.34,31.28,31.18,31.27,31.31,31.12,31.09,31.23,31.28,31.09,31.10,31.30,31.21,31.05,31.04,27.41,26.61,25.56,25.68,24.89,23.57,21.84,21.39,21.63,20.25,19.13,19.50,19.09,19.01,18.61,18.97,18.70,17.30,16.51,15.27,14.49,14.51,13.75,14.44,12.51,11.81,10.51,9.86,9.61,8.62,8.32,9.70,8.65,8.41,8.78,8.90,8.62,8.17,8.45,8.83,7.82,7.57,8.02,7.97,7.44,7.93,7.95,7.46,6.74,6.93,7.37,6.87,6.50,6.26,7.18,7.01,7.46,8.18,8.45,8.49,8.89,8.98,7.94,8.73,9.22,8.13,8.68,9.31,9.51,8.57,8.93,10.11,9.61,9.01,9.75,10.55,10.11,9.91,10.79,11.09,10.32,11.31,11.01,11.65,10.47,10.90,10.18,9.57,8.93,8.26,8.18,9.17,8.40,8.14,8.11,9.51,8.61,8.06,9.63,10.11,9.25,10.83,10.02,10.06,9.42,9.50,8.89,8.69,8.83,8.88,7.70,8.72,9.34,8.96,9.30,10.72,9.79,10.47,9.21,9.15,9.20,8.03,7.16,7.44,8.17,6.85,7.03,7.27,7.06,6.10,6.64,5.57,5.60,6.49,6.99,6.91,7.06,6.15,6.80,6.79,7.26,7.27,7.60,7.63,7.56,7.17,7.63,7.88,7.68,7.61,8.00,8.52,8.43,7.73,7.90,8.11,7.62,7.55,7.56,7.57,6.96,7.05,7.22,7.03,6.39,6.34,6.69,6.50,5.68,6.26,5.27,5.68,5.47,6.05,6.12,5.51,5.99,6.53,6.23,5.97,6.55,6.57,6.19,6.41,6.77,6.81,6.63,6.82,7.39,7.23,7.31,7.78,8.23,8.02,8.79,7.96,7.61,7.06,7.24,7.45,7.11,6.44,6.49,6.47,5.98,6.10,5.72,5.46,5.21,5.04,4.80,4.88,4.44,4.07,4.36,3.84,3.81,3.90,4.07,3.28,3.86,4.01,4.43,3.57,4.22,4.44,4.49,4.47,4.34,4.81,4.63,4.61,4.03,4.01,4.23,4.13,3.78,4.21,4.21,3.95,3.76,4.26,4.37,3.90,4.05,4.48,4.48,4.96,5.00,5.43,5.18,5.65,5.33,4.81,5.18,5.61,5.09,4.73,5.25,5.25,4.77,4.73,5.24,4.82,4.51,4.81,4.94,4.87,4.77,5.06,5.66,5.71,5.39,5.99,6.07,5.33,5.66,6.43,5.80,5.12,5.76,6.06,5.41,5.39,6.16,5.86,5.26,5.71,6.29,5.84,5.57,5.92,5.72,5.16,4.94,5.25,4.82,5.10,5.60,5.41,4.98,5.51,5.77,5.34,5.71,5.69,5.18,5.00,5.16,4.89,4.59,4.73,4.80,4.33,4.13,4.37,4.48,4.18,4.69,4.89,4.52,5.13,5.45,5.70,5.11,5.49,5.15,4.88,5.17,5.69,5.37,5.14,5.40,5.88,5.93,6.69,6.51,5.78,6.23,6.86,6.02,5.78,6.42,6.64,6.09,5.56,5.23,5.69,5.51,4.88,4.74,5.11,4.73,4.24,4.62,4.62,4.22,3.96,4.36,4.24,3.79,3.80,3.49,3.42,2.96,3.14,2.95,3.15,3.52,3.47,3.43,3.76,3.98,3.85,4.15,4.30,4.54,4.66,4.87,5.38,5.31,5.55,5.69,6.16,6.37,6.49,7.38,6.96,6.34,6.36,6.52,6.19,5.57,5.79,5.39,4.93,4.77,4.80,4.45,4.04,4.06,3.82,3.38,3.36,3.45,2.95,2.70,2.76,2.77,2.25,2.18,2.54,2.26,1.87,2.11,2.37,2.03,1.88,2.39,2.38,2.03,1.99,1.67,1.72,1.75,1.60,1.28,1.54,1.60,1.19,1.21,1.60,1.61,1.31,1.38,1.73,1.77,1.58,1.67,1.75,1.32,1.28,1.17,1.05,0.97,0.97,0.92,0.79,0.76,0.80,0.90,0.95,0.93,1.11,1.26,1.40,1.81,1.81,1.72,1.90,2.12,2.44,2.41,2.92,3.01,3.18,2.64,2.34,2.46,2.54,2.09,1.94,2.23,2.18,1.74,1.77,2.04,1.82,1.29,1.67,1.99,1.71,1.46,1.97,2.35,1.90,2.04,2.40,2.62,2.42,2.30,2.17,2.12,2.65,2.36,2.04,2.39,2.71,2.25,2.24,2.79,3.19,3.12,2.84,3.05,2.80,2.33,2.22,2.54,2.34,2.00,2.30,2.50,2.17,2.45,2.36,2.71,3.09,3.03,2.42,2.86,2.69,2.67,3.07,3.31,3.10,3.50,3.25,2.90,3.17,3.30,3.16,3.54,3.89,3.54,3.09,3.57,3.50,2.90,2.76,2.53,2.13,2.12,2.25,1.86,1.52,1.83,1.83,1.32,1.49,1.79,1.68,1.37,1.71,1.95,1.74,1.73,2.08,2.42,2.31,2.78,2.65,3.14,3.03,3.43,2.93,2.65,3.20,3.33,2.90,2.82,3.35,3.34,2.97,3.31,3.81,3.50,3.37,3.88,4.18,3.88,3.81,4.46,4.94,5.41,5.17,4.44,4.51,4.98,4.42,3.84,4.43,4.68,4.22,3.77,4.23,4.23,3.68,3.66,4.05,3.96,3.47,3.69,4.09,3.89,3.58,5.03],[31.12,31.11,31.11,31.00,30.96,31.00,30.96,30.89,30.87,30.89,30.83,30.78,30.73,30.63,30.58,30.56,30.25,30.48,30.45,30.35,30.40,30.29,30.27,30.09,30.30,30.31,30.35,30.55,30.59,30.24,30.45,30.68,30.48,30.39,30.62,30.67,30.65,30.56,30.86,30.80,30.85,30.73,30.58,30.72,30.78,30.52,30.70,30.64,30.49,30.41,30.34,30.53,30.23,30.13,30.40,30.26,30.46,30.42,30.71,30.70,30.89,30.73,30.58,30.74,30.80,30.61,30.72,30.89,30.82,30.57,30.79,30.94,30.71,30.70,30.83,30.91,30.56,30.80,30.92,30.84,30.73,30.77,30.73,30.79,30.59,30.48,30.53,30.40,30.22,30.18,30.08,30.28,30.42,30.15,30.35,30.49,30.56,30.35,30.42,30.64,30.70,30.83,30.73,30.54,30.55,30.71,30.63,30.23,30.37,30.14,30.02,30.43,30.19,29.88,30.42,30.36,30.18,30.26,30.15,29.97,30.15,30.03,30.07,29.68,29.90,30.11,29.71,29.71,30.01,29.97,30.03,30.23,30.42,30.23,30.39,30.41,30.77,30.81,30.61,30.85,30.85,31.02,31.01,31.05,31.04,30.81,30.87,30.96,30.95,30.83,30.96,31.07,30.98,30.92,30.92,30.81,30.72,30.76,30.87,30.70,30.69,30.69,30.61,30.63,30.65,30.55,30.38,30.50,30.49,30.03,30.01,30.34,30.51,30.49,30.57,30.56,30.63,30.65,30.70,30.71,30.85,30.87,30.79,30.73,30.85,30.99,30.90,30.83,31.00,31.16,30.93,30.93,31.13,31.14,31.18,31.16,31.00,31.10,31.19,31.09,30.93,30.99,31.07,30.97,30.86,30.92,30.90,30.81,30.76,30.81,30.67,30.67,30.74,30.75,30.68,30.59,30.67,30.65,30.40,30.49,30.67,30.36,29.78,30.09,30.28,30.03,29.57,29.67,30.00,30.04,30.09,30.18,30.39,30.30,30.37,30.53,30.57,30.62,30.73,30.90,30.72,30.81,30.96,30.91,30.80,30.81,30.94,30.98,30.94,30.96,30.82,30.84,30.86,30.84,30.65,30.68,30.71,30.63,30.49,30.52,30.64,30.31,30.11,30.36,30.26,29.67,30.01,30.03,29.68,29.66,30.04,30.06,30.41,30.47,30.17,30.10,30.61,30.54,30.33,30.54,30.63,30.57,30.61,30.69,30.68,30.69,30.68,30.67,30.86,30.94,30.88,31.04,31.03,30.84,30.88,31.05,30.95,30.83,31.07,31.06,30.76,30.76,31.02,30.88,30.92,30.85,30.84,30.86,30.75,30.73,30.79,30.77,30.75,30.76,30.79,30.83,30.89,30.79,30.93,31.07,31.03,31.06,31.17,31.23,31.07,31.17,31.15,31.04,31.15,31.21,31.10,30.89,31.10,31.20,31.11,31.14,31.10,30.92,30.93,31.04,31.01,30.88,30.96,30.96,30.86,30.78,30.69,30.79,30.73,30.68,30.75,30.94,30.78,30.78,30.89,30.93,30.92,30.97,30.91,30.99,31.01,30.93,30.95,30.94,30.98,30.85,30.93,30.97,30.92,30.70,30.92,30.92,30.84,30.73,30.98,30.84,30.77,30.94,31.05,30.91,30.94,31.08,31.04,30.93,31.09,31.10,31.22,31.17,31.08,31.12,31.22,31.03,30.98,31.17,31.22,31.05,31.05,31.22,31.18,31.05,31.13,31.15,31.02,31.00,31.07,31.06,30.88,30.93,31.06,30.85,30.78,30.93,30.94,30.64,30.73,31.01,30.84,30.82,31.12,31.12,30.92,31.10,30.81,30.84,30.85,30.63,30.58,30.72,30.70,30.68,30.63,30.72,30.63,30.54,30.54,30.55,30.44,30.30,30.42,30.29,30.28,30.26,30.50,30.40,30.40,30.54,30.58,30.47,30.47,30.47,30.55,30.43,30.55,30.68,30.54,30.52,30.68,30.87,30.69,30.69,30.78,31.09,30.92,31.12,31.10,31.03,30.90,30.85,30.84,30.79,30.67,30.64,30.88,30.82,30.58,30.61,30.71,30.65,30.40,30.51,30.42,30.36,30.42,30.06,29.90,30.24,30.20,29.71,29.68,30.00,30.02,30.10,30.36,30.31,30.41,30.34,30.13,30.34,30.44,30.17,30.15,30.54,30.61,30.53,30.78,30.80,30.56,30.72,30.86,30.64,30.56,30.73,30.84,30.65,30.89,30.78,30.66,30.84,30.69,30.48,30.64,30.76,30.57,30.82,30.90,30.73,31.03,30.79,30.76,30.84,31.04,30.92,31.09,31.22,31.15,30.97,31.18,31.20,31.05,31.05,31.04,30.83,30.86,30.91,30.77,30.57,30.79,30.80,30.59,30.65,30.81,30.71,30.59,30.68,30.78,30.67,30.53,30.74,30.83,30.70,30.91,30.92,31.06,30.98,31.13,31.05,30.90,31.04,31.16,31.01,30.95,31.19,31.16,30.94,31.07,31.27,31.17,31.08,31.28,31.27,31.21,31.22,31.31,31.32,31.32,31.33,31.27,31.28,31.33,31.22,31.13,31.25,31.28,31.21,31.12,31.21,31.23,31.08,31.05,31.18,31.21,31.06,31.05,31.25,31.15,31.00,31.01,27.71,26.70,25.61,25.66,24.86,23.50,21.84,21.49,21.62,20.31,19.12,19.53,19.20,19.00,18.63,18.96,18.55,17.27,16.47,15.34,14.42,14.48,13.55,14.25,12.24,11.65,10.56,10.05,10.29,9.14,9.12,10.04,8.64,8.71,9.11,8.78,8.51,8.19,8.40,8.75,7.81,7.64,8.20,8.36,7.75,8.54,8.71,8.09,7.66,7.36,7.93,7.50,6.56,6.68,7.75,6.79,7.85,8.55,8.71,8.66,9.09,9.19,8.48,9.11,9.58,8.94,8.80,9.52,10.04,8.98,9.26,10.20,10.24,9.50,9.90,10.73,10.53,10.09,10.60,11.11,10.77,11.30,11.23,11.70,10.95,11.34,10.43,10.29,9.36,8.70,8.57,9.88,9.01,8.85,8.42,10.27,9.16,8.55,10.09,10.61,9.61,11.20,10.29,10.50,9.73,9.72,9.24,9.24,8.89,9.06,8.37,9.05,9.48,9.57,9.75,11.06,9.97,11.07,9.55,9.17,9.32,8.59,7.71,7.76,9.18,7.47,7.23,7.43,7.19,5.80,6.53,5.50,5.61,6.65,6.74,7.07,7.29,6.17,7.02,7.00,7.51,7.48,7.56,7.88,7.77,7.40,7.59,8.06,7.84,7.69,8.17,8.59,8.38,7.78,7.99,8.11,7.68,7.57,7.62,7.67,6.94,7.27,7.71,6.95,6.14,6.65,6.63,6.19,5.97,5.79,5.00,5.80,5.32,6.44,6.01,5.39,6.00,6.56,6.29,5.86,6.45,6.71,6.36,6.40,6.90,6.81,6.64,7.06,7.38,7.19,7.16,7.79,8.31,7.96,8.85,7.95,7.68,7.09,7.10,7.40,7.20,6.48,6.39,6.36,6.04,6.16,5.58,5.42,5.38,5.10,4.91,4.92,4.48,4.16,4.28,4.35,3.77,3.83,4.13,4.05,3.81,3.94,4.42,3.90,4.04,4.66,4.39,4.31,4.15,4.79,4.84,4.68,3.92,3.98,4.34,4.04,3.69,4.11,4.20,3.77,3.65,4.23,4.30,3.81,4.14,4.50,4.58,5.04,4.99,5.48,5.19,5.65,5.34,4.80,5.20,5.65,4.96,4.76,5.31,5.29,4.69,4.75,5.49,5.02,4.47,5.14,5.49,5.02,4.65,5.55,5.88,6.36,5.86,6.22,6.38,5.41,5.72,6.49,5.87,5.29,5.80,6.00,5.41,5.29,6.10,5.82,5.24,5.70,6.22,5.82,5.59,5.97,5.73,5.16,4.98,5.40,4.92,5.14,5.80,5.50,5.13,5.58,5.93,5.43,5.81,5.74,5.17,5.03,5.26,4.84,4.47,4.81,4.74,4.05,4.04,4.44,4.65,4.23,4.75,5.01,4.61,5.20,5.58,5.81,5.19,5.54,5.26,4.96,5.21,5.76,5.46,5.24,5.45,5.90,5.96,6.73,6.49,5.82,6.29,6.84,6.09,5.88,6.47,6.66,6.11,5.71,5.30,5.72,5.49,5.00,4.80,5.15,4.74,4.17,4.57,4.61,4.23,3.88,4.36,4.25,3.70,3.81,3.40,3.28,2.89,3.07,3.00,3.06,3.49,3.40,3.32,3.62,3.96,3.87,4.04,4.37,4.71,4.66,4.95,5.42,5.40,5.60,5.79,6.22,6.44,6.58,7.46,7.04,6.45,6.43,6.63,6.24,5.68,5.87,5.38,5.00,4.81,4.73,4.45,4.20,4.02,3.80,3.39,3.32,3.35,2.92,2.58,2.63,2.67,2.25,2.15,2.39,2.22,1.88,2.02,2.26,1.98,1.77,2.22,2.26,1.93,1.92,1.60,1.61,1.65,1.47,1.16,1.44,1.56,1.18,1.18,1.57,1.64,1.31,1.42,1.75,1.81,1.61,1.73,1.80,1.37,1.35,1.24,1.21,1.04,0.98,0.96,0.93,0.79,0.77,0.81,0.94,0.98,1.01,1.16,1.36,1.66,1.70,1.68,1.82,1.96,2.32,2.31,2.79,2.85,3.03,2.53,2.25,2.48,2.51,2.09,1.90,2.19,2.18,1.72,1.74,1.96,1.84,1.34,1.75,2.04,1.75,1.54,1.99,2.46,2.05,2.10,2.46,2.62,2.41,2.34,2.19,2.18,2.66,2.38,2.09,2.46,2.65,2.25,2.25,2.82,3.13,3.18,2.93,3.04,2.79,2.35,2.15,2.50,2.38,2.12,2.22,2.45,2.21,2.46,2.34,2.67,3.04,2.94,2.42,2.78,2.56,2.56,2.97,3.25,3.01,3.36,3.14,2.76,3.13,3.23,3.17,3.53,3.74,3.52,3.00,3.38,3.43,2.76,2.62,2.38,2.02,2.00,2.05,1.68,1.47,1.81,1.77,1.25,1.45,1.75,1.58,1.33,1.70,1.92,1.76,1.71,2.02,2.34,2.28,2.69,2.59,2.98,2.92,3.20,2.82,2.62,3.09,3.15,2.81,2.80,3.22,3.27,2.99,3.27,3.68,3.41,3.31,3.76,4.09,3.77,3.67,4.32,4.79,5.30,5.09,4.12,4.41,4.92,4.22,3.75,4.36,4.62,4.09,3.75,4.16,4.13,3.66,3.60,3.98,3.96,3.45,3.60,4.05,3.85,3.55,4.85],[31.12,31.11,31.12,31.01,30.98,31.02,30.95,30.89,30.93,30.89,30.82,30.78,30.73,30.59,30.49,30.46,30.20,30.41,30.43,30.35,30.42,30.32,30.34,30.15,30.32,30.33,30.45,30.57,30.68,30.28,30.58,30.74,30.61,30.47,30.72,30.73,30.74,30.62,30.90,30.90,30.87,30.74,30.71,30.78,30.75,30.57,30.78,30.69,30.58,30.57,30.59,30.63,30.45,30.31,30.50,30.49,30.57,30.51,30.81,30.72,30.94,30.83,30.75,30.84,30.94,30.76,30.81,31.00,30.94,30.70,30.90,30.99,30.87,30.81,30.91,30.98,30.69,30.85,30.97,30.91,30.78,30.83,30.84,30.88,30.73,30.59,30.66,30.53,30.34,30.27,30.14,30.39,30.54,30.25,30.38,30.56,30.66,30.48,30.48,30.79,30.77,30.94,30.82,30.62,30.59,30.82,30.73,30.35,30.50,30.35,30.16,30.46,30.30,30.09,30.48,30.45,30.25,30.29,30.18,30.02,30.18,30.11,30.12,29.78,30.12,30.24,29.83,29.86,30.11,30.18,30.12,30.28,30.47,30.38,30.40,30.56,30.70,30.82,30.57,30.87,30.78,31.05,31.06,31.09,31.09,30.86,30.96,31.02,30.96,30.90,31.03,31.10,31.01,30.94,30.91,30.82,30.72,30.73,30.80,30.70,30.70,30.66,30.66,30.63,30.65,30.65,30.53,30.62,30.63,30.25,30.31,30.47,30.60,30.54,30.52,30.64,30.65,30.64,30.67,30.72,30.75,30.81,30.83,30.79,30.85,30.97,31.00,30.91,31.04,31.22,31.01,30.99,31.17,31.24,31.18,31.20,31.06,31.12,31.25,31.09,30.98,31.03,31.12,31.00,30.85,30.89,30.91,30.80,30.85,30.77,30.70,30.74,30.78,30.75,30.72,30.68,30.74,30.75,30.53,30.58,30.70,30.48,30.06,30.21,30.31,30.11,29.63,29.79,30.07,30.16,30.14,30.30,30.35,30.33,30.47,30.57,30.66,30.64,30.77,30.93,30.81,30.86,30.99,30.98,30.86,30.90,31.00,31.03,30.96,31.00,30.88,30.87,30.91,30.90,30.69,30.73,30.78,30.65,30.59,30.54,30.68,30.35,30.22,30.38,30.34,29.84,30.14,30.13,29.89,29.85,30.21,30.14,30.50,30.57,30.24,30.23,30.61,30.56,30.44,30.52,30.65,30.62,30.68,30.71,30.75,30.75,30.74,30.72,30.88,30.97,30.90,31.03,31.03,30.90,30.93,31.08,30.98,30.91,31.08,31.05,30.80,30.82,31.01,30.90,30.91,30.86,30.81,30.87,30.79,30.72,30.82,30.78,30.84,30.77,30.81,30.88,30.93,30.87,31.00,31.07,31.07,31.07,31.13,31.22,31.07,31.17,31.15,31.05,31.16,31.21,31.10,30.98,31.11,31.20,31.11,31.16,31.09,30.97,30.97,31.06,31.02,30.94,30.98,30.93,30.86,30.84,30.71,30.83,30.82,30.76,30.75,30.97,30.89,30.83,30.94,30.99,31.00,31.00,31.01,31.04,31.07,30.97,30.99,31.02,31.02,30.93,30.94,31.02,31.00,30.74,30.98,31.02,30.85,30.77,31.00,30.95,30.85,30.99,31.11,30.98,30.98,31.12,31.09,30.99,31.11,31.12,31.21,31.20,31.09,31.16,31.23,31.09,31.07,31.19,31.22,31.09,31.09,31.22,31.18,31.07,31.17,31.17,31.05,31.04,31.11,31.09,30.95,30.98,31.09,30.91,30.85,31.00,31.00,30.72,30.84,31.04,30.91,30.90,31.13,31.16,30.94,31.14,30.83,30.85,30.89,30.75,30.72,30.81,30.71,30.73,30.69,30.78,30.68,30.57,30.62,30.70,30.58,30.39,30.55,30.38,30.35,30.31,30.54,30.51,30.47,30.62,30.69,30.58,30.55,30.72,30.69,30.52,30.62,30.70,30.58,30.62,30.68,30.88,30.74,30.71,30.86,31.08,30.97,31.13,31.14,31.05,30.95,30.91,30.89,30.86,30.69,30.73,30.96,30.88,30.64,30.73,30.84,30.75,30.51,30.57,30.52,30.43,30.45,30.28,30.01,30.25,30.23,29.81,29.94,30.13,30.15,30.24,30.38,30.43,30.48,30.45,30.25,30.48,30.52,30.28,30.30,30.63,30.63,30.61,30.82,30.81,30.64,30.86,30.88,30.67,30.66,30.81,30.87,30.77,30.93,30.83,30.69,30.92,30.77,30.55,30.75,30.83,30.69,30.93,30.98,30.89,31.09,30.95,30.84,30.93,31.08,30.98,31.13,31.24,31.16,31.02,31.19,31.21,31.07,31.07,31.02,30.78,30.88,30.92,30.82,30.65,30.84,30.90,30.74,30.73,30.85,30.86,30.71,30.77,30.88,30.76,30.61,30.81,30.89,30.79,30.98,30.94,31.11,31.04,31.19,31.10,31.00,31.12,31.21,31.09,31.03,31.23,31.20,31.03,31.10,31.31,31.19,31.14,31.30,31.32,31.21,31.27,31.36,31.38,31.33,31.34,31.32,31.29,31.33,31.27,31.20,31.29,31.30,31.26,31.15,31.25,31.27,31.15,31.11,31.24,31.25,31.12,31.12,31.28,31.19,31.07,31.07,27.92,27.15,25.93,26.02,25.36,23.88,22.19,22.12,21.77,20.41,19.24,19.84,19.52,19.42,18.84,19.35,18.89,17.48,16.67,15.69,14.82,14.93,13.80,14.68,12.57,11.80,10.82,10.05,10.13,9.27,8.96,9.99,8.63,8.79,9.03,8.95,8.74,8.45,8.66,8.80,8.01,7.77,8.17,8.34,7.81,8.59,8.35,7.88,7.59,7.66,8.07,7.51,6.79,7.12,8.04,7.32,7.99,8.92,8.97,8.72,9.62,9.66,8.72,9.28,9.99,8.93,9.13,9.72,10.32,8.94,9.31,10.57,10.24,9.60,10.01,10.83,10.49,10.08,10.75,11.07,10.63,11.13,11.33,11.72,11.03,11.24,10.41,10.41,9.71,8.79,8.76,10.09,9.10,9.19,8.87,10.53,9.36,9.09,10.44,10.58,10.07,12.14,10.69,10.97,10.33,10.45,9.90,9.57,9.40,9.60,8.54,9.49,10.05,10.04,10.16,11.74,10.53,11.46,9.88,9.67,9.98,8.93,7.96,8.14,9.46,7.77,7.47,7.75,7.59,6.17,7.03,5.80,5.49,7.09,7.17,7.56,7.57,6.41,7.42,7.27,8.01,7.59,7.70,8.26,8.08,7.75,7.72,8.41,8.02,7.82,8.59,9.04,8.75,8.08,8.12,8.28,7.79,7.57,7.70,7.97,7.30,7.49,7.84,7.27,6.69,6.71,7.19,6.24,5.85,6.46,5.50,6.27,5.74,6.83,6.34,5.59,6.47,6.73,6.28,6.20,6.92,6.65,6.50,6.67,6.87,7.01,6.90,7.24,7.87,7.64,7.26,7.90,8.78,8.30,9.34,8.27,7.96,7.31,7.32,7.72,7.80,6.66,6.88,6.69,6.45,6.33,6.05,5.80,5.52,5.15,4.99,5.24,4.56,4.31,4.53,4.56,3.99,3.95,4.39,4.28,3.98,4.01,4.83,4.06,4.21,4.80,4.57,4.45,4.27,5.20,5.03,4.95,3.99,4.03,4.52,4.17,3.78,3.96,4.22,3.73,3.61,4.12,4.24,3.75,4.00,4.35,4.44,5.04,4.95,5.50,5.13,5.65,5.38,4.73,5.22,5.76,4.89,4.68,5.43,5.36,4.65,4.91,5.72,5.05,4.55,5.43,5.67,5.28,4.95,5.78,6.09,6.49,5.94,6.31,6.62,5.66,5.83,6.62,6.06,5.44,5.77,6.12,5.52,5.37,6.17,5.92,5.21,5.63,6.37,5.95,5.71,6.15,5.85,5.15,4.90,5.45,4.92,5.07,5.82,5.59,5.08,5.60,6.08,5.51,5.96,5.67,5.30,5.09,5.31,5.02,4.51,4.81,4.79,4.16,4.16,4.41,4.46,4.14,4.70,4.97,4.52,5.14,5.51,5.77,5.06,5.50,5.22,4.88,5.14,5.68,5.41,5.17,5.32,5.74,5.87,6.47,6.33,5.61,6.18,6.69,5.93,5.69,6.35,6.50,6.03,5.67,5.38,5.67,5.35,4.99,4.87,5.08,4.68,4.13,4.54,4.62,4.18,3.86,4.31,4.25,3.71,3.62,3.33,3.34,2.91,2.97,3.04,3.06,3.44,3.49,3.38,3.80,4.02,4.00,4.15,4.38,4.82,4.72,4.94,5.33,5.48,5.60,5.64,6.13,6.38,6.36,7.24,6.78,6.26,6.24,6.42,6.16,5.53,5.72,5.36,4.94,4.69,4.86,4.60,4.19,4.14,3.89,3.44,3.31,3.45,2.96,2.60,2.67,2.68,2.32,2.12,2.38,2.20,1.76,1.93,2.20,1.87,1.63,2.09,2.11,1.77,1.75,1.32,1.42,1.56,1.40,1.08,1.38,1.54,1.21,1.22,1.57,1.63,1.44,1.49,1.79,1.81,1.68,1.77,1.88,1.55,1.55,1.37,1.37,1.28,1.11,1.00,1.00,0.95,0.80,0.77,0.82,0.96,0.94,1.00,1.30,1.56,1.47,1.53,1.74,1.85,2.14,2.16,2.66,2.74,2.93,2.35,2.21,2.42,2.38,1.94,1.88,2.33,2.15,1.57,1.78,2.09,1.82,1.41,1.88,2.09,1.85,1.76,2.11,2.55,2.05,2.12,2.58,2.77,2.56,2.52,2.37,2.31,2.73,2.49,2.09,2.48,2.71,2.40,2.41,2.88,3.12,3.25,3.01,3.07,2.86,2.44,2.26,2.63,2.48,2.04,2.26,2.52,2.21,2.48,2.47,2.80,3.15,3.02,2.49,2.87,2.62,2.69,3.05,3.26,3.06,3.56,3.21,2.84,3.15,3.28,3.16,3.63,3.98,3.58,2.93,3.56,3.48,2.73,2.65,2.32,1.95,2.05,2.07,1.65,1.39,1.84,1.73,1.24,1.53,1.79,1.65,1.44,1.74,1.93,1.74,1.76,2.09,2.37,2.31,2.70,2.53,3.03,2.90,3.26,2.85,2.55,3.04,3.20,2.75,2.60,3.15,3.26,2.96,3.23,3.65,3.46,3.33,3.72,4.14,3.75,3.72,4.23,4.74,5.39,5.16,4.21,4.50,5.03,4.25,3.79,4.43,4.75,4.13,3.82,4.17,4.24,3.67,3.63,4.07,3.94,3.47,3.66,4.14,3.86,3.58,5.00],[31.13,31.13,31.15,31.05,31.05,31.06,31.02,30.98,30.96,30.95,30.89,30.83,30.78,30.67,30.54,30.52,30.29,30.55,30.44,30.41,30.53,30.37,30.39,30.13,30.40,30.32,30.40,30.53,30.59,30.18,30.48,30.71,30.54,30.41,30.74,30.77,30.73,30.61,30.90,30.93,30.90,30.76,30.71,30.81,30.81,30.58,30.64,30.72,30.61,30.37,30.41,30.60,30.37,30.14,30.35,30.32,30.52,30.45,30.76,30.77,30.94,30.77,30.62,30.82,30.86,30.62,30.72,30.97,30.85,30.60,30.87,30.98,30.78,30.76,30.93,30.94,30.60,30.88,30.98,30.88,30.70,30.77,30.78,30.74,30.61,30.51,30.51,30.41,30.19,30.17,30.04,30.29,30.43,30.13,30.32,30.46,30.51,30.28,30.45,30.66,30.64,30.85,30.78,30.58,30.63,30.75,30.66,30.29,30.46,30.27,30.07,30.47,30.29,29.91,30.43,30.39,30.25,30.30,30.18,29.93,30.20,30.00,30.00,29.68,29.99,30.04,29.75,29.83,30.07,29.96,30.15,30.41,30.43,30.37,30.45,30.59,30.82,30.76,30.74,30.89,30.89,31.07,31.08,31.11,31.09,30.88,30.97,31.05,30.99,30.93,31.05,31.15,31.06,30.99,30.98,30.89,30.80,30.84,30.87,30.76,30.81,30.77,30.71,30.72,30.71,30.61,30.51,30.53,30.63,30.21,30.22,30.39,30.62,30.54,30.62,30.64,30.63,30.72,30.72,30.75,30.81,30.85,30.79,30.83,30.91,31.01,30.96,30.94,31.08,31.22,31.04,31.00,31.19,31.23,31.21,31.24,31.09,31.15,31.25,31.13,30.97,31.04,31.11,31.02,30.85,30.93,30.87,30.82,30.72,30.70,30.68,30.70,30.64,30.63,30.67,30.59,30.59,30.61,30.45,30.45,30.66,30.47,30.16,30.21,30.34,30.14,29.76,29.79,30.05,30.08,30.06,30.26,30.43,30.45,30.31,30.58,30.66,30.69,30.76,30.93,30.78,30.89,30.97,30.96,30.87,30.90,31.00,31.04,30.98,31.00,30.86,30.89,30.91,30.87,30.67,30.73,30.77,30.62,30.42,30.60,30.72,30.25,30.06,30.43,30.42,29.75,30.00,30.27,29.82,29.70,30.11,29.95,30.48,30.48,30.09,30.25,30.67,30.61,30.35,30.61,30.69,30.65,30.67,30.74,30.78,30.78,30.78,30.74,30.89,30.98,30.94,31.07,31.05,30.91,30.96,31.07,30.98,30.91,31.06,31.04,30.80,30.84,31.05,30.92,30.96,30.88,30.82,30.88,30.81,30.78,30.83,30.81,30.82,30.81,30.79,30.88,30.91,30.86,31.00,31.10,31.09,31.09,31.16,31.22,31.10,31.19,31.17,31.08,31.19,31.22,31.12,30.97,31.13,31.21,31.14,31.16,31.11,30.98,30.97,31.07,31.03,30.94,31.02,30.97,30.85,30.79,30.63,30.81,30.82,30.71,30.76,30.99,30.87,30.83,30.87,30.99,30.99,31.00,30.97,31.04,31.07,30.98,30.96,31.00,31.00,30.86,30.92,31.01,30.98,30.76,30.94,31.00,30.86,30.72,30.99,30.89,30.81,30.97,31.09,30.98,30.89,31.11,31.08,30.96,31.13,31.13,31.23,31.21,31.10,31.17,31.25,31.09,31.06,31.22,31.23,31.10,31.13,31.23,31.18,31.08,31.17,31.14,31.02,31.05,31.08,31.07,30.92,30.97,31.07,30.88,30.81,30.98,30.98,30.71,30.80,31.06,30.93,30.94,31.12,31.16,31.00,31.14,30.89,30.92,30.92,30.75,30.73,30.81,30.78,30.72,30.68,30.80,30.70,30.57,30.66,30.69,30.56,30.40,30.54,30.38,30.39,30.36,30.51,30.48,30.51,30.55,30.62,30.58,30.64,30.66,30.66,30.44,30.63,30.69,30.56,30.66,30.73,30.91,30.70,30.72,30.86,31.12,30.96,31.11,31.11,31.02,30.93,30.87,30.88,30.82,30.66,30.66,30.92,30.81,30.62,30.66,30.71,30.65,30.51,30.55,30.50,30.40,30.48,30.28,30.11,30.27,30.28,29.93,29.93,30.09,30.15,30.24,30.43,30.43,30.48,30.41,30.23,30.42,30.49,30.28,30.29,30.58,30.67,30.60,30.78,30.77,30.66,30.73,30.85,30.63,30.60,30.77,30.86,30.71,30.92,30.84,30.74,30.94,30.81,30.64,30.81,30.88,30.76,30.97,31.00,30.92,31.11,30.96,30.86,30.94,31.11,30.96,31.14,31.26,31.19,31.04,31.22,31.22,31.11,31.08,31.08,30.89,30.93,30.97,30.88,30.71,30.89,30.90,30.69,30.77,30.86,30.83,30.72,30.75,30.85,30.78,30.65,30.86,30.93,30.82,30.99,31.00,31.12,31.03,31.21,31.12,30.97,31.14,31.22,31.08,31.00,31.23,31.22,31.00,31.12,31.30,31.20,31.14,31.31,31.32,31.23,31.25,31.35,31.38,31.36,31.35,31.33,31.31,31.35,31.27,31.19,31.29,31.32,31.26,31.19,31.28,31.30,31.14,31.13,31.27,31.27,31.11,31.14,31.31,31.21,31.09,31.08,27.51,26.92,26.08,26.10,25.32,23.83,22.13,21.91,21.87,20.57,19.43,19.79,19.24,19.44,19.02,19.30,18.78,17.48,16.64,15.25,14.43,14.33,13.58,14.24,12.24,11.43,10.15,9.68,9.91,8.60,8.58,9.79,8.59,8.48,8.83,8.79,8.47,8.17,8.30,8.54,7.69,7.36,8.13,7.82,7.32,8.09,8.09,7.57,7.16,7.60,7.63,6.89,7.05,6.56,7.51,6.73,7.12,8.39,8.36,7.97,9.08,8.92,8.18,8.77,9.38,8.36,8.86,9.27,9.70,8.68,8.99,10.12,9.76,9.34,9.79,10.64,10.12,10.04,10.83,11.08,10.29,11.13,11.09,11.29,10.71,10.96,10.09,9.81,8.97,8.52,8.12,9.35,8.59,8.63,8.40,9.89,8.75,8.18,9.78,10.23,9.26,10.75,10.23,10.05,9.46,9.71,9.09,8.84,8.67,8.73,7.87,8.99,9.34,9.13,9.49,10.77,9.79,10.62,9.32,9.07,9.36,8.49,7.63,7.66,8.61,7.29,6.93,6.99,7.37,6.11,6.24,5.85,5.47,6.36,6.61,6.42,6.87,5.75,6.81,6.87,7.46,7.20,7.34,7.82,7.54,7.38,7.44,8.04,7.59,7.55,8.17,8.64,8.50,7.79,7.79,7.96,7.38,7.27,7.37,7.39,6.97,7.12,7.15,6.81,6.14,6.73,6.57,5.83,4.89,5.80,5.02,5.80,5.82,6.24,5.80,5.45,6.26,6.39,6.07,5.98,6.58,6.34,6.09,6.22,6.60,6.56,6.42,6.93,7.38,7.32,6.88,7.65,8.26,7.99,8.88,7.98,7.56,6.99,7.19,7.37,7.03,6.31,6.42,6.28,5.95,5.84,5.58,5.31,5.33,5.05,4.53,4.47,4.20,4.02,3.83,3.84,3.25,3.55,4.05,3.75,3.83,3.93,4.69,3.92,4.18,4.53,4.69,4.46,4.43,4.94,4.78,4.66,4.09,3.97,4.22,4.03,3.76,4.05,4.06,3.83,3.65,4.11,4.08,3.84,4.02,4.36,4.38,5.03,4.95,5.44,5.14,5.64,5.41,4.69,5.08,5.63,4.73,4.57,5.20,5.13,4.59,4.70,5.21,4.71,4.32,5.10,5.21,4.96,4.78,5.46,5.65,5.90,5.38,5.97,6.05,5.22,5.49,6.33,5.65,5.04,5.57,5.97,5.16,5.29,6.11,5.86,5.20,5.68,6.38,5.92,5.69,6.11,5.81,5.15,4.95,5.35,4.81,5.13,5.82,5.57,5.06,5.60,6.05,5.46,5.88,5.55,5.14,5.07,5.13,4.86,4.58,4.90,4.73,4.21,4.24,4.46,4.42,4.16,4.59,4.86,4.50,5.12,5.38,5.64,5.04,5.44,5.13,4.86,5.14,5.65,5.38,5.16,5.34,5.82,5.91,6.59,6.42,5.71,6.19,6.83,5.98,5.81,6.35,6.65,6.09,5.57,5.25,5.66,5.43,4.89,4.67,5.00,4.67,4.17,4.49,4.63,4.09,3.82,4.21,4.16,3.63,3.60,3.39,3.28,2.74,3.10,2.78,3.06,3.40,3.46,3.34,3.75,3.90,3.83,4.03,4.30,4.66,4.61,4.89,5.41,5.43,5.55,5.75,6.20,6.38,6.42,7.21,6.90,6.33,6.34,6.47,6.08,5.56,5.74,5.36,4.93,4.69,4.85,4.49,4.10,3.96,3.74,3.30,3.24,3.34,2.88,2.47,2.61,2.69,2.20,2.04,2.40,2.28,1.79,1.97,2.30,1.99,1.70,2.28,2.35,2.03,1.91,1.51,1.67,1.76,1.48,1.15,1.55,1.66,1.24,1.39,1.80,1.75,1.50,1.73,2.04,2.00,1.86,2.07,2.13,1.70,1.69,1.56,1.41,1.35,1.28,1.05,1.04,1.05,0.96,0.79,0.76,0.81,0.92,1.04,1.07,1.53,1.55,1.44,1.58,1.86,2.22,2.13,2.69,2.75,2.85,2.38,2.12,2.32,2.31,1.80,1.76,2.06,1.99,1.40,1.56,1.91,1.73,1.21,1.67,2.02,1.79,1.62,2.05,2.40,2.07,2.14,2.63,2.84,2.66,2.67,2.52,2.39,2.88,2.64,2.09,2.68,2.86,2.34,2.26,2.99,3.22,3.28,2.99,3.13,2.83,2.26,2.10,2.53,2.43,1.95,2.21,2.56,2.32,2.70,2.68,3.03,3.50,3.37,2.78,3.26,2.98,2.83,3.38,3.53,3.26,3.76,3.33,2.97,3.23,3.42,3.31,3.69,4.13,3.66,3.28,3.70,3.64,3.01,2.84,2.54,2.12,2.19,2.23,1.78,1.52,1.92,1.89,1.33,1.63,1.98,1.77,1.63,1.99,2.19,2.02,2.09,2.38,2.72,2.63,3.10,2.86,3.38,3.29,3.75,3.33,2.92,3.44,3.62,3.16,2.91,3.54,3.54,3.13,3.44,3.90,3.67,3.52,3.95,4.35,3.98,3.96,4.55,5.08,5.64,5.35,4.54,4.67,5.22,4.49,3.98,4.68,4.93,4.40,3.93,4.53,4.55,3.83,3.77,4.42,4.27,3.74,4.01,4.57,4.26,3.90,5.42],[31.12,31.10,31.12,31.02,31.00,31.03,30.97,30.92,30.92,30.89,30.83,30.82,30.76,30.71,30.63,30.61,30.29,30.52,30.46,30.35,30.41,30.23,30.28,30.02,30.32,30.27,30.31,30.51,30.50,30.12,30.43,30.68,30.47,30.37,30.68,30.70,30.60,30.57,30.84,30.86,30.91,30.78,30.66,30.79,30.80,30.55,30.64,30.68,30.46,30.29,30.39,30.54,30.24,30.03,30.38,30.23,30.45,30.40,30.72,30.74,30.86,30.71,30.59,30.81,30.81,30.66,30.71,30.90,30.83,30.57,30.83,30.93,30.78,30.72,30.88,30.89,30.56,30.83,30.94,30.82,30.69,30.72,30.72,30.68,30.52,30.42,30.45,30.30,30.05,30.14,29.87,30.15,30.44,30.13,30.23,30.40,30.56,30.28,30.36,30.60,30.62,30.75,30.67,30.46,30.52,30.67,30.56,30.18,30.31,30.07,29.90,30.33,30.07,29.67,30.31,30.25,29.90,30.05,29.97,29.72,29.95,29.74,29.77,29.52,29.75,29.90,29.58,29.63,29.95,29.86,30.05,30.27,30.28,30.27,30.33,30.45,30.75,30.70,30.68,30.88,30.90,31.01,31.03,31.03,31.04,30.85,30.93,30.99,30.96,30.91,31.01,31.08,31.02,31.02,30.98,30.89,30.81,30.94,30.89,30.77,30.78,30.75,30.66,30.67,30.73,30.53,30.42,30.51,30.55,30.06,30.13,30.44,30.61,30.46,30.61,30.67,30.67,30.77,30.79,30.81,30.91,30.95,30.85,30.84,30.95,31.05,30.96,30.92,31.07,31.21,31.00,30.98,31.12,31.17,31.13,31.15,31.05,31.09,31.21,31.11,30.99,31.02,31.07,31.03,30.90,30.93,30.90,30.87,30.79,30.82,30.71,30.72,30.66,30.74,30.71,30.68,30.64,30.67,30.48,30.54,30.70,30.37,29.88,30.31,30.34,30.02,29.63,29.66,30.03,30.03,30.05,30.24,30.41,30.34,30.43,30.58,30.64,30.62,30.70,30.89,30.75,30.83,30.91,30.90,30.80,30.81,30.95,30.98,30.90,30.90,30.77,30.81,30.81,30.81,30.62,30.65,30.70,30.60,30.48,30.49,30.62,30.24,30.05,30.38,30.34,29.69,29.95,30.06,29.84,29.52,29.96,29.93,30.33,30.43,30.09,30.07,30.63,30.55,30.30,30.56,30.68,30.56,30.59,30.72,30.73,30.68,30.69,30.69,30.84,30.90,30.87,31.03,30.99,30.82,30.88,31.04,30.96,30.85,31.03,31.06,30.79,30.80,31.02,30.90,30.96,30.89,30.88,30.90,30.77,30.79,30.84,30.80,30.76,30.80,30.80,30.86,30.92,30.80,30.93,31.10,31.05,31.05,31.20,31.22,31.08,31.16,31.17,31.03,31.16,31.19,31.07,30.89,31.09,31.19,31.08,31.14,31.07,30.89,30.93,31.01,30.97,30.82,30.92,30.91,30.79,30.77,30.66,30.77,30.69,30.63,30.74,30.89,30.75,30.76,30.81,30.90,30.92,30.93,30.92,30.99,31.03,30.96,30.97,30.95,30.99,30.82,30.92,30.97,30.91,30.72,30.89,30.93,30.80,30.76,30.96,30.81,30.74,30.96,31.03,30.86,30.94,31.07,31.02,30.93,31.08,31.08,31.19,31.18,31.06,31.12,31.22,31.04,30.99,31.17,31.21,31.04,31.06,31.21,31.16,31.02,31.13,31.13,30.97,30.98,31.05,31.06,30.87,30.96,31.04,30.80,30.75,30.96,30.92,30.65,30.71,31.00,30.83,30.82,31.09,31.12,30.95,31.11,30.84,30.91,30.90,30.65,30.61,30.78,30.72,30.68,30.66,30.79,30.64,30.57,30.60,30.61,30.45,30.36,30.40,30.28,30.27,30.27,30.42,30.39,30.35,30.49,30.53,30.47,30.48,30.67,30.58,30.48,30.33,30.76,30.58,30.57,30.73,30.91,30.69,30.69,30.79,31.08,30.93,31.13,31.12,31.02,30.91,30.84,30.83,30.79,30.67,30.62,30.86,30.80,30.55,30.62,30.68,30.66,30.45,30.56,30.48,30.37,30.47,30.13,29.98,30.12,30.13,29.73,29.71,29.98,29.99,30.09,30.29,30.32,30.39,30.32,30.13,30.33,30.42,30.17,30.18,30.57,30.61,30.48,30.74,30.79,30.49,30.61,30.81,30.59,30.54,30.68,30.83,30.65,30.89,30.79,30.64,30.87,30.71,30.46,30.70,30.76,30.62,30.89,30.87,30.80,31.02,30.87,30.73,30.83,31.04,30.92,31.10,31.22,31.14,30.98,31.17,31.19,31.04,31.04,31.09,30.85,30.87,30.95,30.82,30.64,30.84,30.87,30.65,30.70,30.83,30.77,30.66,30.65,30.78,30.76,30.54,30.72,30.86,30.71,30.91,30.92,31.07,31.01,31.18,31.06,30.93,31.10,31.17,31.03,30.99,31.21,31.17,30.98,31.11,31.29,31.15,31.10,31.30,31.28,31.19,31.21,31.32,31.34,31.31,31.32,31.29,31.27,31.31,31.25,31.15,31.24,31.29,31.22,31.14,31.21,31.24,31.09,31.06,31.21,31.23,31.06,31.06,31.25,31.15,30.99,30.95,27.57,26.86,25.96,25.87,25.02,23.65,22.09,21.45,21.78,20.45,19.15,19.61,19.04,19.14,18.53,19.01,18.62,17.24,16.63,14.77,14.02,13.88,13.84,14.18,12.38,11.54,10.29,9.96,9.91,8.85,8.92,9.76,8.54,8.30,8.88,8.69,8.20,7.78,8.17,8.49,7.53,7.17,8.05,8.16,7.40,7.87,8.34,7.98,7.09,7.47,8.05,7.34,6.47,6.94,8.07,6.55,7.84,8.67,8.58,8.60,8.96,9.13,8.36,8.98,9.56,8.99,8.82,9.45,10.01,8.91,9.14,10.26,10.08,9.33,9.91,10.78,10.51,9.95,10.82,11.32,10.61,11.51,11.32,11.86,10.91,11.45,10.41,10.34,9.32,8.77,8.76,9.97,9.18,8.88,8.76,10.38,9.35,8.89,10.49,10.81,10.01,11.36,10.65,10.86,10.12,10.00,9.37,9.55,9.14,9.30,8.51,9.43,9.90,9.97,10.18,11.29,10.32,11.06,9.82,9.37,9.63,8.89,8.01,8.11,9.37,7.87,7.01,7.46,7.38,5.96,6.35,6.19,5.88,6.49,7.09,6.67,7.06,6.47,6.81,6.99,7.43,7.51,7.80,7.93,7.74,7.61,7.75,8.06,7.75,7.80,8.22,8.55,8.30,7.81,7.79,7.94,7.70,7.55,7.43,7.53,7.00,6.98,7.45,6.80,5.90,6.37,6.45,6.10,5.70,5.55,5.25,5.70,5.34,6.11,5.69,5.20,5.86,6.44,5.80,5.92,6.41,6.58,6.28,6.25,6.94,6.89,6.63,7.19,7.44,7.32,7.30,7.85,8.42,8.16,9.04,8.24,7.73,7.28,7.40,7.53,7.09,6.58,6.35,6.21,6.01,5.97,5.79,5.38,5.33,4.69,4.67,4.77,4.45,3.95,4.23,4.45,3.90,3.79,4.11,4.22,3.88,3.97,4.64,3.97,4.15,4.53,4.67,4.51,4.35,4.78,4.81,4.70,4.18,4.07,4.32,4.19,3.85,3.98,4.19,3.80,3.63,4.07,4.20,3.82,3.98,4.46,4.51,5.02,4.97,5.43,5.23,5.57,5.30,4.78,5.14,5.53,4.86,4.63,5.23,5.13,4.46,4.66,5.30,4.72,4.28,5.02,5.38,4.93,4.62,5.50,5.63,6.38,5.57,6.17,6.14,5.29,5.53,6.24,5.61,5.14,5.60,5.72,5.22,5.34,5.84,5.65,5.22,5.70,6.18,5.78,5.64,6.04,5.74,5.22,5.10,5.44,4.95,5.28,5.84,5.68,5.18,5.69,6.01,5.48,5.81,5.60,5.13,5.06,5.22,4.77,4.57,4.76,4.72,4.15,4.06,4.35,4.41,4.18,4.72,4.93,4.58,5.18,5.51,5.77,5.16,5.56,5.18,4.91,5.17,5.77,5.49,5.33,5.52,5.99,6.05,6.73,6.51,5.91,6.38,6.86,6.18,5.91,6.54,6.67,6.19,5.70,5.39,5.77,5.56,5.02,4.81,5.18,4.77,4.24,4.62,4.67,4.19,3.81,4.38,4.25,3.71,3.59,3.34,3.27,2.74,3.06,2.85,3.12,3.49,3.54,3.41,3.79,4.04,4.10,4.22,4.42,4.77,4.83,5.06,5.45,5.54,5.76,5.85,6.35,6.54,6.66,7.40,7.08,6.63,6.51,6.66,6.17,5.76,5.89,5.43,5.06,4.83,4.85,4.59,4.17,4.07,3.87,3.42,3.26,3.36,2.94,2.48,2.59,2.62,2.22,2.00,2.21,2.15,1.59,1.80,2.11,1.84,1.58,2.15,2.20,1.89,1.92,1.60,1.72,1.72,1.37,1.25,1.52,1.66,1.24,1.49,1.86,1.86,1.53,1.88,2.21,2.24,2.21,2.36,2.46,1.99,1.87,1.75,1.59,1.52,1.40,1.24,1.13,1.06,1.01,0.97,0.80,0.76,0.82,0.98,1.06,1.38,1.66,1.49,1.58,1.71,2.22,2.05,2.66,2.72,2.87,2.38,2.01,2.25,2.27,1.79,1.76,2.26,2.04,1.52,1.70,2.07,1.80,1.27,1.87,2.18,1.81,1.78,2.25,2.49,2.25,2.46,2.84,3.04,2.92,3.02,2.76,2.76,3.30,2.92,2.56,2.99,3.17,2.66,2.66,3.30,3.54,3.51,3.16,3.36,3.04,2.62,2.34,2.73,2.70,2.21,2.43,2.81,2.58,2.95,2.88,3.42,3.70,3.70,3.07,3.58,3.25,3.20,3.66,3.86,3.57,4.05,3.63,3.22,3.50,3.62,3.47,3.84,4.31,3.95,3.43,3.95,3.88,3.24,3.03,2.77,2.29,2.39,2.43,1.98,1.79,2.20,2.10,1.60,1.83,2.25,1.97,1.78,2.26,2.44,2.28,2.37,2.67,2.93,2.87,3.31,3.04,3.54,3.34,3.75,3.37,3.05,3.51,3.72,3.26,3.20,3.64,3.74,3.30,3.68,4.16,4.05,3.76,4.26,4.77,4.42,4.20,5.00,5.53,6.11,5.76,4.89,4.94,5.62,4.94,4.28,4.89,5.31,4.74,4.21,4.78,4.85,4.15,4.06,4.72,4.55,3.95,4.25,4.75,4.41,4.13,5.56],[31.12,31.09,31.11,31.01,30.96,30.99,30.96,30.92,30.89,30.91,30.85,30.79,30.78,30.68,30.63,30.57,30.26,30.54,30.48,30.37,30.41,30.31,30.32,30.06,30.33,30.24,30.34,30.45,30.49,30.11,30.37,30.61,30.42,30.34,30.56,30.61,30.54,30.45,30.78,30.75,30.74,30.60,30.53,30.62,30.67,30.45,30.63,30.55,30.34,30.30,30.31,30.48,30.19,29.99,30.34,30.21,30.46,30.43,30.72,30.62,30.83,30.68,30.56,30.70,30.76,30.53,30.65,30.84,30.74,30.48,30.79,30.87,30.67,30.71,30.79,30.85,30.51,30.76,30.88,30.77,30.68,30.69,30.67,30.68,30.50,30.42,30.43,30.27,30.04,30.09,29.81,30.13,30.32,30.06,30.17,30.39,30.50,30.21,30.34,30.59,30.65,30.77,30.71,30.49,30.41,30.63,30.62,30.25,30.36,30.07,29.99,30.32,29.89,29.77,30.31,30.16,29.80,29.99,29.93,29.64,29.70,29.76,29.80,29.34,29.71,29.94,29.45,29.57,29.91,29.75,29.96,30.10,30.21,30.22,30.32,30.33,30.66,30.60,30.50,30.78,30.78,30.91,30.96,31.00,30.92,30.74,30.85,30.86,30.80,30.80,30.86,30.97,30.88,30.78,30.81,30.68,30.62,30.71,30.72,30.55,30.60,30.52,30.51,30.45,30.48,30.40,30.34,30.31,30.38,30.06,29.99,30.24,30.45,30.34,30.42,30.55,30.51,30.59,30.64,30.64,30.70,30.76,30.78,30.72,30.79,30.94,30.92,30.83,30.91,31.14,30.96,30.93,31.04,31.10,31.10,31.14,31.02,31.01,31.15,30.99,30.93,30.94,31.00,30.95,30.79,30.85,30.83,30.74,30.65,30.70,30.63,30.59,30.59,30.71,30.63,30.55,30.70,30.61,30.40,30.39,30.60,30.33,30.00,30.10,30.24,29.94,29.45,29.62,30.01,29.92,29.97,30.05,30.36,30.27,30.31,30.48,30.53,30.53,30.60,30.80,30.68,30.71,30.81,30.83,30.72,30.74,30.88,30.93,30.81,30.86,30.69,30.73,30.73,30.72,30.51,30.58,30.57,30.48,30.39,30.37,30.54,30.34,29.99,30.29,30.28,29.59,29.91,30.06,29.78,29.43,29.98,29.91,30.31,30.40,30.11,30.09,30.48,30.45,30.25,30.42,30.53,30.49,30.47,30.56,30.58,30.56,30.56,30.56,30.78,30.83,30.79,30.98,30.94,30.73,30.80,31.01,30.91,30.77,31.02,31.02,30.73,30.67,30.96,30.80,30.84,30.76,30.74,30.79,30.67,30.63,30.75,30.76,30.69,30.69,30.76,30.82,30.89,30.78,30.89,31.05,30.99,30.98,31.15,31.20,31.02,31.11,31.11,30.98,31.09,31.14,31.01,30.82,31.03,31.15,31.05,31.10,31.02,30.84,30.88,30.98,30.92,30.76,30.85,30.86,30.72,30.68,30.59,30.67,30.61,30.56,30.65,30.81,30.71,30.66,30.71,30.85,30.88,30.86,30.85,30.96,30.96,30.90,30.94,30.92,30.95,30.79,30.86,30.95,30.86,30.64,30.81,30.89,30.71,30.63,30.88,30.77,30.67,30.85,30.98,30.79,30.85,31.04,31.01,30.91,31.04,31.05,31.17,31.15,31.03,31.09,31.19,31.03,30.95,31.14,31.17,31.01,31.02,31.18,31.11,30.98,31.09,31.07,30.93,30.95,31.01,30.99,30.79,30.88,31.00,30.73,30.72,30.90,30.86,30.61,30.72,30.95,30.81,30.80,31.06,31.09,30.88,31.05,30.79,30.85,30.85,30.66,30.53,30.67,30.63,30.57,30.45,30.59,30.47,30.36,30.42,30.49,30.37,30.23,30.39,30.20,30.14,30.20,30.34,30.34,30.30,30.41,30.45,30.37,30.44,30.58,30.50,30.38,30.55,30.61,30.48,30.52,30.61,30.81,30.66,30.64,30.76,31.03,30.89,31.10,31.05,30.97,30.87,30.83,30.78,30.73,30.65,30.58,30.78,30.72,30.52,30.52,30.63,30.64,30.39,30.44,30.49,30.45,30.39,30.16,30.00,30.18,30.23,29.60,29.69,29.97,29.93,30.05,30.30,30.30,30.36,30.28,30.07,30.26,30.47,30.18,30.10,30.52,30.58,30.53,30.73,30.71,30.54,30.65,30.78,30.59,30.53,30.66,30.80,30.64,30.86,30.73,30.65,30.86,30.75,30.49,30.67,30.75,30.63,30.88,30.84,30.78,31.00,30.80,30.65,30.74,30.98,30.86,31.05,31.16,31.09,30.93,31.13,31.13,30.98,30.99,31.02,30.78,30.79,30.89,30.75,30.53,30.74,30.79,30.50,30.56,30.72,30.66,30.53,30.56,30.71,30.60,30.43,30.68,30.77,30.68,30.87,30.90,31.02,30.95,31.14,31.01,30.85,31.05,31.13,30.98,30.92,31.18,31.13,30.92,31.02,31.25,31.11,31.04,31.26,31.27,31.17,31.18,31.31,31.35,31.31,31.31,31.24,31.22,31.29,31.18,31.10,31.20,31.24,31.19,31.07,31.18,31.21,31.05,31.01,31.15,31.18,31.00,31.00,31.23,31.14,30.97,31.02,27.58,27.16,26.28,26.10,25.30,24.03,22.25,21.90,22.16,20.85,19.52,20.10,19.68,19.69,18.89,19.59,19.04,17.96,17.13,16.00,14.81,14.62,14.21,14.92,13.00,12.38,11.16,10.75,10.68,9.61,9.70,10.37,9.20,8.96,9.41,9.36,8.86,8.62,8.99,9.32,8.36,8.00,8.82,8.91,8.02,8.55,9.00,8.60,7.81,7.94,8.81,7.93,6.93,7.73,8.71,7.34,8.49,9.37,9.51,9.26,9.85,9.89,9.11,9.76,10.40,9.92,9.45,10.28,10.85,9.77,9.83,11.06,10.91,10.07,10.68,11.43,11.11,10.62,11.61,11.97,11.39,12.34,11.86,12.70,11.77,11.78,11.15,10.95,10.24,9.33,9.32,10.75,9.93,9.55,9.70,11.21,10.16,9.82,11.31,11.55,11.02,12.19,11.57,12.21,10.97,10.94,10.31,10.44,10.01,10.08,9.45,10.39,10.76,10.66,11.05,11.81,11.13,11.77,10.53,10.01,10.57,10.16,8.71,8.93,10.15,8.78,7.64,8.40,7.94,6.38,6.70,6.33,6.53,7.08,7.67,7.89,7.89,7.01,7.56,7.60,7.90,8.08,8.15,8.56,8.35,8.04,8.23,8.69,8.27,8.28,8.95,9.21,9.06,8.44,8.55,8.64,8.27,8.15,7.94,8.06,7.67,7.81,8.15,7.34,6.61,6.94,7.44,6.80,6.53,5.98,5.31,6.35,5.81,6.54,6.21,5.76,6.50,6.84,6.47,6.58,7.05,7.11,6.88,7.06,7.37,7.21,7.16,7.58,7.89,7.66,7.60,8.30,8.90,8.47,9.56,8.58,8.20,7.66,7.70,7.84,7.72,7.00,6.98,6.78,6.56,6.41,6.12,5.84,5.78,5.42,5.16,5.04,4.79,4.30,4.48,4.61,4.07,4.00,4.49,4.45,4.05,4.26,4.47,4.17,4.23,4.86,4.87,4.80,4.62,5.28,5.43,5.20,4.33,4.28,4.84,4.52,4.03,4.32,4.62,3.94,3.80,4.44,4.58,3.97,4.28,4.89,4.89,5.43,5.41,6.08,5.80,6.31,5.88,5.21,5.64,6.18,5.33,5.15,5.78,5.70,4.95,5.24,5.94,5.21,4.61,5.62,5.95,5.11,4.85,5.97,6.00,6.87,5.99,6.84,6.93,5.66,5.93,6.87,6.23,5.63,6.19,6.42,5.83,5.73,6.55,6.43,5.74,6.21,6.93,6.45,6.11,6.64,6.33,5.58,5.36,5.80,5.10,5.49,6.17,5.87,5.40,6.09,6.47,5.85,6.36,6.22,5.61,5.51,5.73,5.17,4.76,5.01,5.08,4.36,4.23,4.59,4.58,4.35,5.00,5.11,4.93,5.62,5.90,6.14,5.59,6.08,5.59,5.26,5.69,6.24,6.01,5.70,5.93,6.46,6.59,7.31,7.17,6.34,6.88,7.49,6.67,6.42,7.11,7.34,6.70,6.36,5.94,6.18,6.01,5.44,5.29,5.71,5.12,4.53,5.02,5.12,4.41,4.10,4.68,4.53,3.86,3.66,3.36,3.38,2.94,3.19,3.09,3.35,3.74,3.81,3.79,4.03,4.38,4.32,4.48,4.82,5.28,5.30,5.55,6.03,6.21,6.20,6.45,6.89,7.12,7.11,8.16,7.68,7.07,7.12,7.24,6.72,6.28,6.40,5.93,5.49,5.16,5.20,4.92,4.55,4.34,4.21,3.75,3.55,3.61,3.32,2.70,2.93,3.00,2.41,2.28,2.47,2.41,1.77,1.87,2.27,2.01,1.52,2.20,2.30,2.03,1.80,1.49,1.82,1.85,1.44,1.34,1.84,1.88,1.43,1.78,2.22,2.13,1.95,2.29,2.64,2.44,2.45,2.74,2.77,2.24,2.27,2.10,1.92,1.78,1.68,1.52,1.42,1.22,1.19,1.12,1.05,0.86,0.78,0.85,1.07,1.20,1.35,1.33,1.47,1.62,1.97,1.98,2.68,2.83,2.95,2.41,2.04,2.36,2.46,1.82,1.78,2.20,2.16,1.51,1.85,2.21,1.95,1.42,2.10,2.32,2.10,2.12,2.60,2.77,2.48,2.65,3.01,3.09,3.13,3.27,3.09,3.04,3.73,3.19,2.78,3.30,3.53,2.93,2.87,3.61,3.81,3.83,3.39,3.63,3.50,2.87,2.35,3.18,3.00,2.45,2.61,3.20,2.91,3.29,3.27,3.65,4.25,4.18,3.63,4.21,3.94,3.59,4.22,4.36,4.10,4.64,4.16,3.63,3.89,4.17,3.87,4.31,4.79,4.43,3.82,4.34,4.34,3.48,3.35,2.98,2.44,2.72,2.79,2.30,2.12,2.55,2.42,1.87,2.19,2.65,2.39,2.18,2.65,2.95,2.75,2.81,3.21,3.55,3.47,3.96,3.59,4.04,3.70,4.14,3.93,3.48,3.79,4.14,3.78,3.41,3.95,4.24,3.72,3.92,4.44,4.40,4.08,4.51,5.04,4.68,4.49,5.14,5.94,6.54,6.36,5.24,5.49,6.26,5.32,4.79,5.57,6.00,5.23,4.72,5.42,5.39,4.63,4.60,5.42,5.11,4.38,4.81,5.39,4.91,4.51,5.79],[31.10,31.10,31.11,31.03,30.99,31.03,30.99,30.91,30.91,30.91,30.84,30.77,30.76,30.62,30.52,30.51,30.17,30.44,30.43,30.30,30.36,30.23,30.28,30.03,30.22,30.20,30.27,30.43,30.52,30.13,30.45,30.64,30.41,30.40,30.67,30.62,30.60,30.47,30.77,30.82,30.73,30.61,30.62,30.71,30.66,30.40,30.64,30.57,30.44,30.39,30.43,30.56,30.34,30.13,30.43,30.36,30.51,30.47,30.73,30.68,30.84,30.81,30.62,30.77,30.84,30.68,30.72,30.93,30.84,30.61,30.84,30.90,30.74,30.75,30.84,30.88,30.54,30.79,30.87,30.76,30.63,30.66,30.72,30.68,30.56,30.39,30.42,30.32,30.13,30.15,29.93,30.20,30.38,30.14,30.32,30.43,30.56,30.32,30.41,30.66,30.70,30.87,30.78,30.55,30.53,30.73,30.67,30.32,30.43,30.29,30.09,30.43,30.13,29.91,30.39,30.23,29.98,29.97,29.98,29.73,29.83,29.92,29.90,29.46,29.86,30.05,29.60,29.73,30.10,30.01,30.08,30.20,30.20,30.24,30.31,30.45,30.67,30.59,30.52,30.75,30.70,30.92,30.98,30.97,30.93,30.78,30.92,30.88,30.82,30.89,30.90,30.97,30.90,30.82,30.82,30.75,30.70,30.67,30.72,30.60,30.66,30.61,30.56,30.56,30.52,30.53,30.48,30.43,30.58,30.18,30.24,30.34,30.59,30.45,30.46,30.61,30.56,30.60,30.69,30.70,30.71,30.77,30.82,30.80,30.83,30.92,30.94,30.92,30.95,31.10,30.93,30.96,31.05,31.13,31.09,31.11,31.00,31.01,31.09,30.97,30.92,30.88,30.93,30.94,30.73,30.71,30.73,30.76,30.64,30.61,30.62,30.64,30.53,30.59,30.66,30.64,30.65,30.66,30.52,30.51,30.64,30.46,30.11,30.14,30.25,30.05,29.68,29.88,30.05,30.05,30.13,30.25,30.38,30.31,30.36,30.54,30.61,30.60,30.68,30.88,30.76,30.80,30.93,30.93,30.79,30.85,30.94,30.95,30.89,30.87,30.78,30.76,30.80,30.83,30.56,30.61,30.67,30.55,30.44,30.42,30.61,30.27,30.08,30.27,30.36,29.70,29.98,30.19,29.90,29.53,30.16,29.99,30.37,30.44,30.08,30.10,30.51,30.46,30.34,30.48,30.56,30.50,30.54,30.63,30.65,30.62,30.66,30.64,30.77,30.86,30.84,30.93,30.92,30.81,30.88,30.96,30.93,30.81,30.94,30.93,30.74,30.72,30.91,30.80,30.80,30.75,30.74,30.79,30.71,30.69,30.78,30.79,30.77,30.71,30.74,30.83,30.84,30.81,30.92,31.00,31.03,30.98,31.02,31.13,31.02,31.10,31.10,31.02,31.12,31.14,31.03,30.92,31.07,31.15,31.06,31.12,31.03,30.91,30.91,31.00,30.95,30.86,30.90,30.86,30.75,30.75,30.62,30.73,30.73,30.64,30.73,30.90,30.84,30.74,30.83,30.93,30.95,30.94,30.95,31.00,31.02,30.92,30.90,30.96,31.01,30.88,30.90,31.01,30.95,30.66,30.89,30.97,30.79,30.72,30.92,30.89,30.76,30.94,31.04,30.89,30.91,31.05,31.01,30.93,31.04,31.09,31.17,31.15,31.06,31.12,31.20,31.04,31.01,31.17,31.18,31.06,31.07,31.18,31.12,31.03,31.12,31.07,30.97,30.98,31.01,30.99,30.86,30.91,30.97,30.80,30.79,30.93,30.87,30.67,30.76,30.95,30.84,30.81,31.00,31.06,30.92,31.01,30.79,30.84,30.85,30.72,30.68,30.75,30.73,30.58,30.58,30.72,30.58,30.48,30.57,30.58,30.47,30.38,30.45,30.33,30.37,30.25,30.44,30.40,30.39,30.45,30.56,30.49,30.58,30.59,30.64,30.48,30.53,30.67,30.59,30.59,30.66,30.75,30.67,30.66,30.74,30.94,30.87,31.03,31.02,30.92,30.87,30.85,30.83,30.79,30.67,30.64,30.87,30.78,30.60,30.63,30.71,30.69,30.42,30.51,30.49,30.46,30.43,30.18,30.02,30.21,30.18,29.72,29.84,29.98,30.07,30.22,30.39,30.44,30.46,30.34,30.21,30.45,30.45,30.19,30.33,30.63,30.63,30.50,30.75,30.77,30.58,30.74,30.84,30.62,30.62,30.74,30.84,30.73,30.88,30.74,30.68,30.86,30.77,30.53,30.74,30.81,30.66,30.88,30.86,30.82,31.02,30.85,30.74,30.85,31.02,30.92,31.05,31.18,31.07,30.97,31.17,31.10,31.04,31.01,30.98,30.81,30.84,30.93,30.79,30.62,30.82,30.87,30.62,30.68,30.81,30.76,30.64,30.62,30.75,30.65,30.50,30.71,30.84,30.72,30.92,30.91,31.03,30.94,31.15,31.08,30.88,31.07,31.17,31.02,30.96,31.17,31.18,30.96,31.03,31.25,31.16,31.07,31.24,31.28,31.21,31.21,31.31,31.31,31.24,31.26,31.26,31.21,31.28,31.24,31.18,31.22,31.26,31.23,31.12,31.22,31.23,31.10,31.04,31.19,31.20,31.04,31.04,31.24,31.12,30.99,31.00,27.55,26.96,25.73,25.80,25.05,23.43,21.90,21.60,21.53,20.35,19.14,19.72,19.16,19.34,18.82,19.28,18.72,17.43,16.83,15.17,14.32,14.30,13.81,14.38,12.40,11.82,10.84,10.42,10.24,9.36,9.41,10.18,9.10,8.80,9.17,9.26,8.72,8.47,8.78,8.98,8.14,7.83,8.51,8.56,7.69,8.57,8.65,8.18,8.05,7.97,8.52,7.76,7.13,7.46,8.34,7.13,8.13,9.22,9.04,8.61,9.72,9.65,8.79,9.49,10.17,9.06,9.35,10.04,10.58,9.49,9.60,10.69,10.49,9.93,10.29,11.22,10.74,10.38,11.53,11.72,10.95,11.91,11.66,12.21,11.27,11.50,10.82,10.62,9.84,8.90,8.85,10.25,9.53,9.19,9.19,10.83,9.54,9.01,10.98,11.20,10.30,12.24,11.20,10.91,10.44,10.75,10.08,9.82,9.44,9.69,8.78,9.90,10.35,10.16,10.60,11.65,10.73,11.44,10.22,9.70,10.02,9.27,8.18,8.41,9.74,7.93,7.42,7.70,7.74,6.23,6.53,6.35,6.31,6.99,7.42,7.38,7.47,6.76,7.43,7.39,7.94,7.78,7.70,8.35,8.23,7.71,7.98,8.58,7.95,7.94,8.77,9.28,9.06,8.37,8.40,8.41,7.92,7.88,7.87,7.96,7.50,7.75,7.88,7.05,6.76,7.15,7.12,6.84,6.36,6.11,5.63,6.38,6.27,6.86,6.51,5.93,6.61,6.97,6.54,6.30,7.00,6.92,6.60,6.63,7.26,7.13,6.86,7.38,7.76,7.60,7.25,8.06,8.57,8.18,9.32,8.20,7.94,7.39,7.71,7.76,7.56,6.74,6.79,6.72,6.39,6.64,6.20,5.90,5.64,5.31,5.35,5.14,4.84,4.44,4.61,4.66,4.19,4.07,4.60,4.60,4.06,4.36,4.73,4.24,4.38,4.98,4.97,4.78,4.74,5.37,5.34,5.27,4.40,4.33,4.75,4.49,3.91,4.26,4.44,3.91,3.75,4.33,4.28,3.84,4.14,4.56,4.50,5.17,5.18,5.75,5.46,6.04,5.70,4.97,5.47,5.99,5.19,5.04,5.80,5.59,4.93,5.10,5.89,5.15,4.75,5.53,5.81,5.32,5.13,6.01,6.01,6.83,5.99,6.62,6.75,5.75,5.88,6.80,6.23,5.68,6.03,6.34,5.71,5.65,6.36,6.26,5.55,5.94,6.67,6.24,6.01,6.41,6.08,5.45,5.13,5.57,5.03,5.41,6.10,5.88,5.34,5.89,6.43,5.90,6.32,6.07,5.61,5.58,5.63,5.21,4.85,5.15,5.05,4.46,4.38,4.60,4.55,4.25,4.73,4.93,4.56,5.25,5.60,5.86,5.23,5.68,5.40,5.07,5.49,5.93,5.70,5.58,5.76,6.19,6.21,6.94,6.76,6.02,6.53,7.18,6.29,6.12,6.81,6.98,6.42,6.08,5.78,5.98,5.75,5.27,5.02,5.32,5.05,4.38,4.76,4.90,4.28,3.93,4.36,4.28,3.70,3.53,3.34,3.26,2.82,3.13,3.07,3.16,3.56,3.82,3.80,3.98,4.29,4.38,4.50,4.77,5.18,5.21,5.43,5.80,5.96,6.03,6.20,6.62,6.88,6.82,7.73,7.28,6.70,6.69,6.91,6.57,6.04,6.18,5.86,5.42,5.07,5.25,5.01,4.51,4.25,4.20,3.69,3.44,3.62,3.24,2.68,2.72,2.84,2.41,2.02,2.45,2.37,1.79,1.79,2.27,2.03,1.52,2.15,2.36,2.09,1.93,1.42,1.82,1.95,1.51,1.30,1.83,1.91,1.45,1.70,2.14,2.06,1.83,2.07,2.39,2.37,2.31,2.48,2.61,2.22,2.23,2.08,1.95,1.85,1.68,1.54,1.55,1.37,1.21,1.16,1.11,1.05,0.80,0.77,0.88,1.07,1.17,1.12,1.30,1.56,1.78,1.70,2.38,2.65,2.67,2.08,1.94,2.29,2.15,1.57,1.69,2.16,2.02,1.41,1.77,2.10,1.91,1.43,2.07,2.37,2.14,2.12,2.53,2.85,2.54,2.66,3.10,3.25,3.19,3.19,2.99,2.87,3.50,3.05,2.68,3.21,3.44,2.84,2.86,3.52,3.78,3.72,3.45,3.48,3.29,2.77,2.48,2.98,2.97,2.47,2.64,3.02,2.78,3.13,3.07,3.45,4.05,3.98,3.25,3.76,3.43,3.27,3.87,4.04,3.82,4.35,3.95,3.40,3.71,3.95,3.73,4.29,4.77,4.32,3.79,4.26,4.38,3.58,3.43,3.04,2.53,2.78,2.78,2.17,2.07,2.57,2.36,1.74,2.17,2.49,2.22,2.06,2.43,2.66,2.46,2.52,2.81,3.13,3.00,3.55,3.23,3.83,3.61,4.02,3.67,3.26,3.76,3.98,3.50,3.28,3.88,3.96,3.54,3.83,4.34,4.11,3.99,4.40,4.90,4.56,4.42,5.15,5.73,6.43,6.08,5.13,5.23,5.95,5.03,4.54,5.27,5.61,4.99,4.48,5.08,5.15,4.27,4.21,4.99,4.76,4.10,4.43,5.02,4.67,4.19,5.76],[31.08,31.09,31.12,31.00,30.95,31.00,30.97,30.91,30.87,30.90,30.85,30.79,30.73,30.67,30.61,30.57,30.28,30.46,30.40,30.25,30.30,30.15,30.18,30.01,30.26,30.19,30.21,30.46,30.41,30.06,30.34,30.59,30.42,30.25,30.61,30.64,30.56,30.47,30.82,30.83,30.85,30.67,30.61,30.74,30.74,30.47,30.54,30.63,30.40,30.26,30.30,30.50,30.18,29.90,30.30,30.20,30.48,30.40,30.68,30.67,30.86,30.67,30.55,30.74,30.79,30.57,30.65,30.91,30.79,30.48,30.77,30.91,30.74,30.67,30.85,30.85,30.47,30.82,30.88,30.75,30.63,30.65,30.67,30.57,30.42,30.25,30.37,30.15,29.99,29.99,29.73,29.99,30.30,29.96,30.12,30.34,30.46,30.19,30.27,30.55,30.65,30.78,30.69,30.48,30.49,30.62,30.58,30.17,30.32,30.04,29.91,30.25,29.95,29.70,30.22,30.13,29.82,29.85,29.81,29.58,29.69,29.64,29.65,29.31,29.70,29.77,29.41,29.61,29.92,29.68,30.01,30.09,30.13,30.25,30.38,30.40,30.73,30.62,30.59,30.86,30.84,30.99,31.00,30.99,31.00,30.80,30.87,30.94,30.89,30.84,30.95,31.04,30.97,30.97,30.95,30.83,30.72,30.84,30.83,30.67,30.75,30.64,30.57,30.59,30.59,30.53,30.37,30.41,30.41,30.03,30.11,30.35,30.58,30.47,30.54,30.65,30.61,30.68,30.76,30.77,30.83,30.89,30.86,30.85,30.90,31.00,30.95,30.84,31.01,31.15,30.96,30.92,31.02,31.10,31.07,31.09,31.00,31.07,31.13,31.08,30.97,31.01,31.04,30.95,30.89,30.92,30.85,30.85,30.72,30.67,30.70,30.65,30.52,30.63,30.66,30.61,30.62,30.66,30.48,30.41,30.68,30.40,30.05,30.17,30.28,29.99,29.63,29.74,30.00,29.96,30.09,30.23,30.38,30.28,30.36,30.55,30.62,30.57,30.65,30.82,30.72,30.76,30.86,30.89,30.80,30.80,30.89,30.94,30.81,30.83,30.71,30.71,30.73,30.74,30.50,30.53,30.60,30.50,30.39,30.38,30.59,30.21,29.98,30.36,30.32,29.66,29.81,30.10,29.81,29.39,29.89,29.80,30.28,30.32,29.98,30.05,30.55,30.45,30.23,30.48,30.57,30.50,30.50,30.61,30.64,30.55,30.61,30.61,30.76,30.82,30.81,30.96,30.92,30.75,30.84,31.00,30.95,30.84,31.00,31.04,30.78,30.71,30.94,30.86,30.89,30.81,30.80,30.87,30.73,30.72,30.82,30.82,30.74,30.73,30.82,30.85,30.96,30.83,30.91,31.06,31.04,30.99,31.12,31.15,31.03,31.12,31.14,30.99,31.13,31.15,31.00,30.83,31.06,31.17,31.04,31.11,31.03,30.85,30.88,30.98,30.90,30.76,30.86,30.85,30.68,30.70,30.57,30.68,30.64,30.54,30.67,30.81,30.71,30.69,30.72,30.82,30.90,30.89,30.87,30.98,31.01,30.92,30.93,30.96,30.95,30.74,30.85,30.94,30.87,30.65,30.83,30.91,30.74,30.71,30.89,30.75,30.64,30.91,30.99,30.80,30.87,31.08,30.99,30.92,31.05,31.10,31.19,31.17,31.04,31.10,31.21,31.04,30.95,31.16,31.19,30.99,31.03,31.18,31.12,30.99,31.09,31.06,30.93,30.97,31.01,30.98,30.81,30.91,30.98,30.75,30.72,30.91,30.87,30.61,30.67,30.96,30.83,30.80,31.05,31.10,30.94,31.08,30.84,30.94,30.91,30.68,30.57,30.76,30.69,30.53,30.53,30.69,30.57,30.47,30.55,30.59,30.49,30.38,30.44,30.32,30.30,30.26,30.44,30.40,30.35,30.39,30.49,30.45,30.53,30.50,30.54,30.44,30.53,30.70,30.57,30.52,30.72,30.86,30.68,30.61,30.73,31.00,30.90,31.06,31.04,30.97,30.87,30.81,30.80,30.74,30.61,30.60,30.82,30.73,30.52,30.58,30.63,30.58,30.32,30.43,30.42,30.42,30.38,30.12,29.99,30.13,30.18,29.70,29.83,30.00,30.01,30.22,30.44,30.43,30.52,30.31,30.22,30.44,30.48,30.21,30.28,30.67,30.67,30.52,30.75,30.77,30.54,30.62,30.80,30.66,30.57,30.69,30.87,30.70,30.91,30.76,30.68,30.89,30.78,30.56,30.71,30.79,30.65,30.87,30.82,30.80,31.01,30.83,30.70,30.80,31.03,30.89,31.08,31.21,31.13,30.97,31.15,31.17,31.03,30.99,31.05,30.83,30.84,30.95,30.85,30.59,30.81,30.86,30.60,30.66,30.80,30.72,30.60,30.60,30.73,30.62,30.49,30.71,30.83,30.72,30.91,30.90,31.02,30.93,31.15,31.04,30.86,31.06,31.16,30.97,30.97,31.21,31.16,30.98,31.10,31.25,31.12,31.08,31.27,31.27,31.16,31.20,31.31,31.34,31.30,31.30,31.28,31.24,31.30,31.22,31.15,31.24,31.26,31.21,31.13,31.21,31.22,31.05,31.00,31.18,31.20,31.00,31.02,31.23,31.14,30.95,30.98,27.20,26.78,25.61,25.57,24.59,23.26,21.53,21.10,21.43,20.43,19.00,19.44,18.83,19.11,18.56,19.02,18.61,17.54,17.04,15.20,14.25,13.91,14.15,14.40,13.02,12.41,11.31,11.23,10.97,9.78,10.09,10.75,9.77,9.44,9.88,9.88,9.42,8.91,9.25,9.69,8.66,8.29,9.07,9.20,8.09,8.61,9.27,8.86,8.04,8.19,8.99,8.34,7.42,8.06,8.96,7.65,8.54,9.73,9.81,9.37,10.15,10.34,9.31,10.07,10.84,10.01,9.73,10.65,11.33,9.98,10.31,11.46,11.31,10.45,11.11,12.01,11.48,11.21,12.33,12.64,12.05,12.93,12.49,13.10,11.98,12.11,11.52,11.36,10.33,9.45,9.48,10.98,10.30,9.72,9.98,11.63,10.50,9.96,11.91,12.16,11.03,12.18,11.95,11.79,11.46,11.43,10.47,10.33,10.16,10.42,9.16,10.82,11.25,10.71,11.60,12.55,11.50,12.18,10.70,10.11,10.65,10.53,8.86,9.06,10.05,8.83,7.64,8.26,8.00,6.97,7.20,6.12,6.81,7.09,7.56,7.56,7.72,7.16,7.36,7.62,8.00,8.17,8.16,8.71,8.53,8.18,8.33,8.96,8.57,8.51,9.22,9.70,9.46,8.82,8.86,8.97,8.43,8.42,8.17,8.29,7.97,7.94,8.27,7.61,6.48,7.36,7.72,6.71,6.15,6.65,5.99,6.40,6.11,6.97,6.76,6.08,6.63,7.20,6.68,6.70,7.37,7.23,7.01,7.04,7.55,7.54,7.21,7.80,8.22,8.16,7.60,8.42,9.11,8.73,9.54,8.72,8.33,7.70,7.91,7.92,7.65,7.07,6.95,6.92,6.60,6.57,6.28,5.88,5.99,5.53,5.21,5.30,5.45,4.64,4.72,4.97,4.15,4.14,4.62,4.72,4.31,4.53,4.99,4.44,4.68,5.46,5.53,5.29,5.16,5.78,5.81,5.52,4.79,4.84,5.23,4.96,4.35,4.84,4.96,4.25,4.14,4.86,4.81,4.20,4.62,5.07,4.98,5.55,5.66,6.44,6.02,6.63,6.28,5.56,6.09,6.66,5.83,5.55,6.30,6.13,5.45,5.72,6.41,5.75,5.23,6.11,6.48,5.92,5.67,6.56,6.44,7.29,6.54,7.33,7.29,6.36,6.59,7.42,6.81,6.16,6.77,7.08,6.29,6.29,7.06,6.96,6.15,6.52,7.41,6.94,6.58,7.00,6.78,5.82,5.57,5.90,5.26,5.84,6.46,6.11,5.70,6.33,6.85,6.24,6.87,6.80,6.13,5.98,6.06,5.83,5.23,5.34,5.59,4.80,4.61,4.98,4.72,4.59,5.12,5.19,5.01,5.76,5.91,6.29,5.66,6.24,5.68,5.37,5.78,6.40,6.22,5.83,6.17,6.65,6.80,7.43,7.25,6.65,7.08,7.66,6.88,6.69,7.45,7.54,7.03,6.57,6.13,6.60,6.31,5.69,5.45,5.96,5.35,4.91,5.14,5.25,4.65,4.38,4.70,4.71,4.03,3.87,3.47,3.47,2.95,3.42,3.23,3.40,3.81,3.99,3.88,4.21,4.68,4.74,5.02,5.05,5.46,5.54,5.78,6.17,6.39,6.55,6.63,7.09,7.37,7.34,8.16,7.79,7.35,7.20,7.38,6.85,6.32,6.53,6.10,5.53,5.21,5.47,5.26,4.70,4.59,4.43,3.87,3.62,3.65,3.38,2.82,2.71,2.87,2.60,2.00,2.49,2.62,1.83,1.77,2.48,2.40,1.60,2.38,2.63,2.37,2.11,1.61,2.11,2.24,1.68,1.58,2.24,2.28,1.68,2.23,2.64,2.41,2.27,2.64,3.04,2.99,2.95,3.26,3.44,2.82,2.89,2.63,2.54,2.38,2.16,1.97,1.91,1.82,1.55,1.37,1.33,1.29,1.04,0.85,0.76,0.86,1.09,1.17,1.14,1.41,1.89,1.73,2.36,2.45,2.63,2.13,1.80,2.25,2.25,1.55,1.49,2.22,2.10,1.53,1.67,2.24,2.09,1.65,2.27,2.64,2.51,2.51,3.07,3.14,2.95,3.24,3.68,3.84,3.92,3.98,3.84,3.60,4.33,3.78,3.20,3.89,4.00,3.40,3.38,4.10,4.33,4.06,3.81,3.82,3.70,3.11,2.68,3.30,3.41,2.82,2.91,3.58,3.39,3.81,3.73,4.18,4.81,4.87,4.18,4.87,4.48,4.11,4.88,4.89,4.60,5.12,4.65,4.07,4.35,4.61,4.19,4.69,5.18,4.68,4.16,4.67,4.71,3.85,3.59,3.17,2.75,3.02,3.07,2.51,2.37,2.88,2.78,2.12,2.63,2.95,2.70,2.58,2.97,3.21,3.09,3.25,3.69,4.00,3.81,4.34,4.02,4.41,4.13,4.58,4.38,3.81,4.20,4.59,4.11,3.75,4.31,4.67,3.99,4.19,4.83,4.79,4.38,4.85,5.56,5.14,4.82,5.64,6.34,6.88,6.63,5.64,5.77,6.56,5.75,5.11,5.88,6.27,5.61,5.07,5.85,5.78,4.93,5.02,5.86,5.53,4.84,5.34,5.91,5.37,4.93,6.43],[31.07,31.03,31.06,30.96,30.89,30.97,30.92,30.86,30.85,30.86,30.80,30.72,30.71,30.64,30.61,30.51,30.14,30.44,30.38,30.20,30.29,30.20,30.17,29.89,30.19,30.13,30.21,30.37,30.42,30.04,30.35,30.55,30.33,30.28,30.53,30.57,30.46,30.38,30.73,30.74,30.72,30.60,30.52,30.64,30.66,30.42,30.59,30.60,30.31,30.32,30.36,30.52,30.13,29.99,30.28,30.18,30.44,30.42,30.69,30.66,30.81,30.72,30.58,30.75,30.76,30.56,30.68,30.86,30.74,30.48,30.76,30.84,30.65,30.70,30.78,30.81,30.45,30.73,30.83,30.72,30.58,30.60,30.61,30.62,30.39,30.31,30.34,30.19,30.02,30.02,29.79,30.07,30.23,30.06,30.14,30.31,30.45,30.16,30.20,30.49,30.59,30.78,30.70,30.43,30.42,30.58,30.57,30.17,30.30,29.99,29.91,30.22,29.77,29.69,30.21,30.00,29.53,29.81,29.85,29.54,29.46,29.62,29.70,29.25,29.60,29.84,29.38,29.57,29.85,29.68,29.93,29.95,30.02,30.13,30.27,30.27,30.68,30.52,30.46,30.76,30.73,30.89,30.93,30.92,30.89,30.71,30.78,30.80,30.78,30.76,30.83,30.91,30.87,30.79,30.81,30.74,30.65,30.75,30.74,30.60,30.65,30.57,30.55,30.47,30.47,30.38,30.34,30.19,30.27,29.99,29.91,30.22,30.47,30.33,30.42,30.55,30.51,30.62,30.69,30.71,30.72,30.76,30.82,30.76,30.79,30.88,30.94,30.82,30.87,31.02,30.91,30.81,30.93,30.97,31.03,31.07,30.95,30.95,31.14,30.87,30.87,30.91,30.97,30.89,30.83,30.84,30.82,30.78,30.67,30.66,30.65,30.61,30.54,30.67,30.65,30.55,30.64,30.66,30.38,30.28,30.53,30.26,29.99,29.98,30.14,29.87,29.52,29.66,29.93,29.89,30.06,30.10,30.30,30.21,30.29,30.42,30.51,30.48,30.55,30.77,30.67,30.67,30.78,30.81,30.74,30.74,30.85,30.91,30.75,30.79,30.62,30.66,30.67,30.68,30.43,30.51,30.50,30.45,30.32,30.32,30.52,30.18,29.99,30.25,30.25,29.69,29.95,30.07,29.77,29.50,29.97,29.95,30.29,30.37,30.06,30.10,30.48,30.39,30.20,30.44,30.49,30.38,30.40,30.56,30.53,30.46,30.54,30.53,30.70,30.74,30.74,30.91,30.87,30.67,30.80,30.96,30.91,30.78,30.97,31.04,30.76,30.63,30.92,30.80,30.79,30.68,30.71,30.79,30.68,30.63,30.73,30.84,30.68,30.67,30.77,30.81,30.94,30.78,30.88,31.04,30.98,30.97,31.11,31.14,31.01,31.10,31.12,30.97,31.09,31.12,30.95,30.81,31.02,31.14,31.00,31.08,30.97,30.82,30.85,30.95,30.84,30.71,30.78,30.77,30.65,30.59,30.49,30.64,30.59,30.52,30.65,30.77,30.69,30.64,30.67,30.83,30.89,30.83,30.82,30.97,30.94,30.86,30.90,30.92,30.91,30.79,30.79,30.94,30.84,30.58,30.76,30.87,30.72,30.57,30.85,30.76,30.59,30.83,30.95,30.78,30.79,31.01,30.96,30.86,31.00,31.05,31.12,31.12,30.98,31.09,31.17,31.02,30.92,31.13,31.14,30.97,31.02,31.13,31.04,30.95,31.06,30.98,30.88,30.94,30.97,30.90,30.70,30.88,30.95,30.69,30.63,30.87,30.85,30.63,30.76,30.94,30.80,30.87,31.07,31.12,30.87,31.07,30.81,30.90,30.89,30.69,30.55,30.75,30.67,30.50,30.49,30.65,30.52,30.34,30.49,30.54,30.40,30.24,30.34,30.21,30.17,30.18,30.32,30.32,30.27,30.31,30.45,30.41,30.40,30.52,30.54,30.41,30.45,30.63,30.60,30.51,30.68,30.82,30.70,30.65,30.85,30.98,30.85,31.06,31.04,30.95,30.84,30.80,30.70,30.69,30.60,30.49,30.67,30.66,30.46,30.44,30.57,30.62,30.38,30.29,30.36,30.44,30.30,30.11,29.98,30.15,30.09,29.58,29.71,29.92,29.89,30.10,30.33,30.33,30.39,30.29,30.03,30.33,30.43,30.17,30.10,30.57,30.54,30.44,30.68,30.64,30.48,30.57,30.72,30.50,30.48,30.59,30.75,30.58,30.84,30.71,30.59,30.84,30.71,30.49,30.63,30.74,30.55,30.82,30.76,30.74,30.95,30.78,30.65,30.71,30.94,30.88,31.00,31.14,31.05,30.95,31.12,31.08,30.98,30.93,31.02,30.80,30.80,30.94,30.79,30.58,30.79,30.85,30.59,30.59,30.74,30.71,30.58,30.58,30.71,30.62,30.41,30.66,30.78,30.66,30.87,30.86,30.98,30.91,31.13,31.02,30.88,31.05,31.13,30.94,30.95,31.16,31.15,30.95,31.06,31.26,31.09,31.07,31.26,31.27,31.17,31.18,31.30,31.31,31.26,31.24,31.20,31.15,31.24,31.18,31.06,31.16,31.21,31.18,31.03,31.15,31.20,31.00,30.92,31.11,31.16,30.95,30.96,31.19,31.08,30.89,30.92,27.18,26.94,26.05,25.81,25.12,23.99,22.57,21.97,22.29,21.14,19.83,20.31,19.84,19.71,19.13,19.87,19.39,18.22,17.76,16.21,15.27,14.93,15.00,15.68,13.93,13.29,11.94,11.64,11.32,10.41,10.55,11.11,10.10,9.61,10.29,10.36,9.73,9.42,9.76,10.09,9.11,8.69,9.51,9.60,8.74,9.05,9.43,9.31,8.22,8.54,9.50,8.49,7.44,8.73,9.88,7.93,9.38,10.32,10.52,9.84,10.60,10.73,9.75,10.38,11.25,10.52,10.08,11.07,11.71,10.56,10.61,11.91,11.88,11.00,11.58,12.42,12.00,11.57,12.66,12.82,12.18,13.27,12.77,13.67,12.46,12.35,11.99,11.70,11.02,9.95,10.07,11.53,10.88,10.24,10.87,12.14,11.03,10.95,12.42,12.67,12.07,13.36,13.35,13.35,12.41,12.33,11.53,11.33,11.37,11.50,10.30,11.67,12.06,11.49,12.14,12.97,12.19,12.60,11.42,10.98,11.59,11.24,9.68,9.80,11.10,9.43,8.41,9.07,8.84,7.06,7.27,6.70,7.20,7.47,7.96,7.95,8.23,7.39,7.71,7.91,7.99,8.53,8.53,9.20,9.01,8.52,8.71,9.39,8.89,9.02,9.70,9.99,9.85,9.24,9.40,9.37,8.91,8.78,8.56,8.69,8.14,8.20,8.79,7.70,6.76,7.20,7.78,6.76,6.62,6.52,5.80,6.61,6.15,7.05,6.86,6.15,6.59,7.46,6.97,7.19,7.57,7.66,7.24,7.39,8.00,7.71,7.56,8.24,8.45,8.08,7.96,8.74,9.49,8.98,10.03,9.03,8.72,8.06,8.19,8.15,7.94,7.38,7.18,7.06,6.91,6.65,6.27,6.15,5.85,5.44,5.32,5.37,4.98,4.37,4.71,4.90,4.39,4.30,4.82,4.90,4.41,4.66,5.08,4.63,4.81,5.61,5.86,5.48,5.38,6.15,6.34,5.99,5.03,4.95,5.58,5.02,4.38,4.84,5.06,4.14,4.19,4.84,4.82,4.23,4.64,5.22,5.06,5.83,5.88,6.82,6.39,7.04,6.61,5.68,6.32,6.96,5.91,5.69,6.59,6.45,5.44,5.89,6.70,5.82,5.19,6.41,6.68,5.72,5.50,6.85,6.77,7.48,6.65,7.58,7.57,6.38,6.48,7.55,6.92,6.26,6.96,7.27,6.43,6.36,7.29,7.15,6.26,6.71,7.78,7.32,6.76,7.37,7.17,6.21,5.70,6.19,5.41,5.89,6.68,6.32,5.81,6.52,7.13,6.41,7.13,6.95,6.34,6.02,6.29,5.74,5.35,5.51,5.53,4.75,4.56,4.99,4.93,4.62,5.22,5.35,5.02,5.91,6.17,6.58,5.78,6.50,5.83,5.52,5.96,6.66,6.42,6.07,6.29,6.96,7.13,7.86,7.69,6.82,7.41,8.08,7.16,6.96,7.80,7.91,7.35,6.98,6.57,6.79,6.44,5.93,5.70,6.20,5.48,4.88,5.41,5.46,4.59,4.26,4.81,4.64,3.98,3.84,3.29,3.41,2.94,3.47,3.35,3.47,3.92,4.22,4.10,4.30,4.77,4.85,4.95,5.24,5.87,5.88,6.07,6.53,6.83,6.85,7.05,7.50,7.94,7.82,8.70,8.32,7.70,7.61,7.76,7.30,6.58,6.76,6.28,5.78,5.31,5.45,5.37,4.77,4.55,4.46,4.02,3.69,3.68,3.47,2.80,2.70,2.83,2.74,1.97,2.41,2.56,1.79,1.62,2.42,2.13,1.41,2.09,2.65,2.26,1.98,1.58,2.21,2.23,1.68,1.94,2.51,2.45,2.19,2.68,3.03,2.93,3.01,3.36,3.68,3.56,3.63,4.06,4.30,3.68,3.89,3.61,3.47,3.42,3.09,2.79,2.61,2.59,2.17,1.86,1.74,1.79,1.31,1.21,0.89,0.79,0.92,1.18,1.23,1.31,1.73,1.64,2.30,2.57,2.67,2.15,1.77,2.28,2.27,1.58,1.61,2.29,2.27,1.64,2.02,2.54,2.40,2.13,2.77,3.04,2.88,3.24,3.56,3.77,3.68,3.93,4.28,4.52,4.75,4.80,4.71,4.47,5.09,4.45,3.96,4.49,4.62,3.95,3.92,4.62,4.84,4.60,4.13,4.18,4.15,3.51,2.97,3.62,3.89,3.44,3.22,3.96,3.84,4.29,4.33,4.90,5.41,5.59,5.00,5.84,5.34,5.04,6.04,5.95,5.66,6.07,5.70,4.97,5.19,5.55,4.90,5.59,5.87,5.43,4.71,5.02,5.25,4.32,4.04,3.55,3.16,3.64,3.62,2.92,3.20,3.68,3.45,2.82,3.54,3.77,3.43,3.41,3.91,4.10,3.94,4.14,4.63,4.84,4.64,5.12,4.63,4.88,4.47,4.80,4.92,4.34,4.50,4.92,4.65,4.15,4.60,5.11,4.46,4.48,5.21,5.35,4.80,5.12,5.97,5.76,5.20,5.99,6.85,7.48,7.44,6.21,6.64,7.44,6.46,5.82,6.87,7.21,6.33,5.83,6.83,6.57,5.71,5.92,6.68,6.19,5.47,6.11,6.57,5.77,5.52,6.82],[31.13,31.13,31.13,31.04,31.01,31.05,31.03,30.97,30.97,30.98,30.92,30.88,30.78,30.72,30.67,30.63,30.36,30.53,30.51,30.25,30.42,30.23,30.28,29.98,30.25,30.13,30.28,30.41,30.49,30.16,30.45,30.62,30.40,30.33,30.64,30.61,30.50,30.41,30.63,30.71,30.64,30.49,30.52,30.61,30.51,30.36,30.58,30.52,30.36,30.40,30.48,30.48,30.24,30.16,30.43,30.34,30.53,30.46,30.64,30.70,30.80,30.76,30.58,30.72,30.78,30.65,30.67,30.84,30.80,30.57,30.76,30.87,30.77,30.70,30.85,30.86,30.53,30.78,30.85,30.75,30.63,30.59,30.68,30.66,30.49,30.42,30.45,30.34,30.08,30.14,29.92,30.16,30.38,30.14,30.23,30.41,30.53,30.33,30.37,30.60,30.62,30.77,30.68,30.45,30.46,30.63,30.57,30.24,30.30,30.09,30.05,30.34,29.91,29.90,30.36,30.07,29.80,29.83,29.95,29.74,29.61,29.92,29.87,29.43,29.83,30.06,29.53,29.67,29.97,29.91,30.05,30.01,30.01,30.20,30.27,30.39,30.61,30.50,30.51,30.77,30.70,30.90,30.94,30.95,30.90,30.81,30.95,30.83,30.83,30.92,30.87,30.89,30.82,30.81,30.73,30.73,30.76,30.70,30.57,30.61,30.66,30.54,30.53,30.54,30.45,30.39,30.41,30.28,30.33,30.10,30.12,30.27,30.42,30.30,30.32,30.53,30.45,30.51,30.70,30.72,30.67,30.76,30.89,30.83,30.84,30.89,30.91,30.96,30.95,31.07,30.97,30.93,30.95,31.06,31.02,31.06,30.98,30.96,31.07,30.97,30.89,30.85,30.93,30.90,30.79,30.66,30.73,30.74,30.56,30.60,30.65,30.58,30.50,30.57,30.64,30.52,30.65,30.65,30.44,30.37,30.55,30.38,30.06,30.07,30.23,30.09,29.70,29.90,30.07,29.95,30.22,30.25,30.37,30.29,30.37,30.47,30.55,30.53,30.62,30.83,30.69,30.80,30.91,30.89,30.77,30.90,30.95,30.97,30.86,30.84,30.76,30.73,30.78,30.82,30.52,30.58,30.68,30.50,30.40,30.39,30.54,30.22,30.00,30.24,30.29,29.88,30.05,30.11,29.91,29.64,30.08,30.10,30.35,30.40,30.14,30.08,30.44,30.41,30.25,30.44,30.52,30.46,30.52,30.61,30.63,30.58,30.73,30.65,30.77,30.83,30.85,30.95,30.92,30.84,30.88,31.00,30.93,30.87,31.00,30.96,30.78,30.74,30.89,30.83,30.77,30.68,30.66,30.80,30.72,30.61,30.75,30.82,30.80,30.63,30.76,30.83,30.85,30.81,30.96,31.05,31.05,31.03,31.09,31.11,31.05,31.12,31.11,31.02,31.12,31.14,31.04,30.96,31.08,31.17,31.06,31.13,31.04,30.94,30.90,31.02,30.95,30.84,30.89,30.83,30.73,30.75,30.62,30.69,30.74,30.68,30.72,30.88,30.85,30.73,30.80,30.94,30.96,30.91,30.97,31.03,30.99,30.86,30.93,30.94,30.94,30.81,30.80,30.96,30.90,30.61,30.82,30.95,30.76,30.69,30.90,30.90,30.75,30.90,31.03,30.90,30.91,31.06,31.02,30.92,31.00,31.09,31.13,31.14,31.06,31.13,31.18,31.04,31.03,31.14,31.15,31.06,31.08,31.15,31.08,31.02,31.12,31.04,30.94,30.95,31.01,30.93,30.82,30.90,31.00,30.77,30.79,30.94,30.91,30.70,30.83,31.03,30.90,30.95,31.05,31.10,30.93,31.01,30.78,30.85,30.92,30.78,30.66,30.80,30.78,30.62,30.61,30.73,30.65,30.55,30.55,30.59,30.48,30.39,30.46,30.38,30.36,30.32,30.43,30.41,30.39,30.45,30.56,30.49,30.61,30.52,30.59,30.48,30.51,30.71,30.62,30.63,30.76,30.75,30.67,30.70,30.81,30.97,30.83,31.00,31.02,30.92,30.85,30.86,30.80,30.73,30.69,30.68,30.77,30.63,30.59,30.65,30.62,30.65,30.56,30.51,30.44,30.49,30.44,30.26,30.11,30.22,30.26,29.86,29.83,30.00,30.05,30.23,30.43,30.45,30.52,30.44,30.22,30.49,30.52,30.30,30.31,30.64,30.60,30.53,30.72,30.72,30.55,30.71,30.77,30.64,30.62,30.67,30.81,30.69,30.87,30.73,30.65,30.85,30.74,30.57,30.69,30.79,30.67,30.85,30.83,30.79,30.98,30.83,30.73,30.86,30.97,31.01,31.03,31.15,31.04,30.97,31.15,31.05,31.00,30.96,30.99,30.81,30.82,30.96,30.81,30.64,30.83,30.90,30.66,30.68,30.81,30.78,30.64,30.66,30.80,30.68,30.51,30.73,30.83,30.72,30.90,30.89,31.01,30.95,31.13,31.05,30.88,31.06,31.15,31.01,30.96,31.17,31.17,31.03,31.04,31.25,31.16,31.13,31.24,31.27,31.19,31.20,31.29,31.27,31.18,31.20,31.23,31.16,31.24,31.19,31.15,31.18,31.23,31.21,31.10,31.17,31.19,31.11,31.03,31.15,31.18,31.03,31.01,31.18,31.08,30.95,30.94,27.51,27.21,25.92,25.95,25.18,23.90,22.55,22.49,22.22,21.00,19.87,20.61,20.04,20.18,19.74,20.18,19.61,18.48,17.79,16.35,15.50,15.37,14.63,15.51,13.80,13.07,11.79,11.39,11.02,10.05,10.05,10.73,9.77,9.37,9.72,9.86,9.42,8.96,9.39,9.79,8.89,8.55,9.08,9.28,8.69,9.10,9.27,9.07,8.47,8.58,9.25,8.65,7.76,8.47,9.62,8.26,9.34,10.38,10.42,9.89,10.81,10.86,9.81,10.47,11.21,10.28,10.07,10.94,11.48,10.19,10.31,11.44,11.35,10.67,11.18,11.82,11.54,11.09,12.01,12.44,11.80,12.70,12.29,13.01,12.19,12.32,11.68,11.50,10.79,9.83,9.89,11.37,10.58,10.15,10.61,11.99,10.79,10.58,12.27,12.37,12.05,13.65,13.09,13.36,12.13,12.11,11.58,11.51,11.05,11.31,10.12,11.49,11.81,11.38,12.17,12.78,12.06,12.33,11.46,10.77,11.43,11.04,9.52,9.63,10.87,9.14,8.26,9.01,8.72,7.19,7.48,6.64,7.24,8.25,8.50,8.36,8.55,7.78,8.26,8.29,8.72,8.62,8.49,9.13,8.93,8.48,8.70,9.35,8.87,8.85,9.68,9.99,9.80,9.13,9.20,9.26,8.80,8.66,8.64,8.71,8.27,8.27,8.73,7.99,7.28,7.72,8.01,7.44,6.87,6.87,5.94,6.93,6.34,7.12,6.80,6.27,6.69,7.34,6.93,6.95,7.55,7.58,7.22,7.35,7.86,7.61,7.25,8.08,8.20,8.09,7.87,8.59,9.32,8.80,10.00,8.71,8.67,8.01,8.33,8.19,7.92,7.30,7.17,7.04,7.11,7.39,6.78,6.19,6.05,5.48,5.62,5.47,5.38,4.62,4.82,4.83,4.31,4.25,4.77,4.81,4.51,4.43,4.96,4.40,4.65,5.36,5.56,5.20,5.05,5.77,5.87,5.65,4.66,4.56,5.11,4.74,4.11,4.44,4.72,4.03,3.85,4.50,4.55,3.97,4.36,4.85,4.88,5.44,5.43,6.14,5.89,6.45,5.93,5.27,5.81,6.31,5.37,5.26,6.16,5.92,5.03,5.42,6.20,5.43,4.86,5.96,6.29,5.45,5.29,6.59,6.57,7.24,6.29,7.09,7.12,5.94,6.13,7.03,6.49,5.88,6.30,6.63,5.79,5.83,6.55,6.41,5.70,6.15,7.03,6.55,6.33,6.84,6.48,5.61,5.31,5.81,5.11,5.57,6.25,5.88,5.48,6.07,6.70,6.03,6.69,6.46,6.04,5.80,5.80,5.38,5.04,5.22,5.17,4.56,4.37,4.73,4.60,4.41,4.94,5.06,4.83,5.61,5.98,6.40,5.61,6.23,5.84,5.45,5.96,6.42,6.22,5.94,6.23,6.73,6.76,7.39,7.33,6.52,7.11,7.75,6.78,6.58,7.37,7.49,6.91,6.59,6.20,6.44,6.11,5.62,5.32,5.78,5.35,4.69,5.07,5.25,4.60,4.16,4.70,4.68,3.92,3.67,3.33,3.46,2.97,3.21,3.30,3.40,3.74,3.96,4.06,4.29,4.66,4.76,4.94,5.10,5.65,5.80,5.91,6.21,6.56,6.52,6.71,7.21,7.44,7.40,8.33,7.86,7.31,7.26,7.40,7.09,6.51,6.66,6.27,5.81,5.41,5.65,5.52,4.81,4.61,4.60,4.01,3.67,3.81,3.56,2.92,2.86,2.94,2.77,2.11,2.48,2.50,1.91,1.62,2.29,2.13,1.37,1.97,2.33,2.09,1.82,1.48,2.12,2.13,1.64,1.77,2.35,2.25,2.06,2.52,2.80,2.68,2.78,3.11,3.36,3.34,3.36,3.66,3.96,3.41,3.41,3.27,3.27,3.04,2.87,2.60,2.45,2.34,2.17,1.86,1.78,1.86,1.46,1.24,1.18,0.82,0.76,0.89,1.19,1.33,1.65,1.53,2.22,2.52,2.72,2.10,1.88,2.34,2.27,1.54,1.70,2.36,2.23,1.66,2.03,2.60,2.28,2.04,2.61,2.88,2.72,2.87,3.25,3.48,3.42,3.59,4.00,4.24,4.37,4.51,4.29,4.06,4.82,4.13,3.66,4.30,4.45,3.65,3.60,4.36,4.56,4.35,3.85,3.88,3.89,3.30,2.83,3.51,3.69,3.08,3.11,3.80,3.62,4.10,4.03,4.56,5.09,5.28,4.53,5.38,4.88,4.60,5.47,5.51,5.12,5.73,5.39,4.69,4.95,5.25,4.75,5.37,5.73,5.21,4.59,5.04,5.12,4.36,3.95,3.47,3.02,3.49,3.51,2.76,2.99,3.49,3.16,2.63,3.25,3.47,3.06,3.15,3.63,3.67,3.52,3.81,4.23,4.39,4.25,4.64,4.24,4.54,4.20,4.59,4.55,3.96,4.33,4.70,4.36,3.89,4.56,4.87,4.28,4.41,5.02,5.02,4.72,5.02,5.72,5.41,5.12,5.70,6.61,7.27,7.05,5.99,6.25,6.96,6.06,5.68,6.41,6.71,5.96,5.55,6.30,6.17,5.34,5.43,6.16,5.79,5.15,5.68,5.97,5.48,5.19,6.74],[31.02,31.04,31.05,30.98,30.93,30.96,30.92,30.86,30.83,30.83,30.74,30.65,30.63,30.58,30.47,30.41,30.03,30.32,30.31,30.09,30.22,30.08,30.10,29.81,30.07,30.04,30.18,30.31,30.40,30.00,30.36,30.58,30.36,30.28,30.60,30.53,30.51,30.36,30.67,30.73,30.64,30.51,30.53,30.62,30.58,30.32,30.50,30.49,30.35,30.21,30.30,30.44,30.19,29.96,30.33,30.27,30.51,30.41,30.69,30.63,30.79,30.74,30.51,30.72,30.76,30.60,30.64,30.87,30.76,30.51,30.75,30.82,30.72,30.64,30.77,30.82,30.44,30.76,30.80,30.64,30.56,30.55,30.65,30.55,30.40,30.31,30.27,30.15,29.97,30.00,29.75,30.02,30.24,30.04,30.14,30.33,30.47,30.22,30.29,30.54,30.63,30.78,30.70,30.48,30.49,30.66,30.62,30.19,30.30,30.12,29.95,30.33,29.99,29.82,30.29,30.06,29.75,29.81,29.82,29.56,29.61,29.75,29.72,29.35,29.78,29.87,29.42,29.64,29.94,29.84,30.01,30.04,30.04,30.22,30.20,30.36,30.59,30.44,30.49,30.70,30.66,30.79,30.90,30.88,30.81,30.69,30.84,30.74,30.71,30.77,30.78,30.88,30.84,30.73,30.77,30.74,30.66,30.66,30.65,30.57,30.66,30.56,30.50,30.52,30.47,30.41,30.38,30.28,30.42,30.05,30.18,30.33,30.50,30.37,30.43,30.53,30.47,30.54,30.68,30.71,30.68,30.72,30.82,30.70,30.76,30.84,30.87,30.83,30.86,30.98,30.92,30.86,30.90,31.03,30.94,31.05,30.96,30.93,31.04,30.91,30.83,30.84,30.90,30.78,30.74,30.68,30.66,30.73,30.55,30.52,30.56,30.63,30.36,30.52,30.66,30.60,30.67,30.64,30.47,30.43,30.59,30.37,30.10,30.06,30.27,29.94,29.59,29.86,30.04,29.92,30.01,30.11,30.35,30.28,30.27,30.47,30.54,30.51,30.59,30.83,30.73,30.75,30.89,30.88,30.78,30.81,30.87,30.91,30.81,30.74,30.68,30.67,30.70,30.74,30.44,30.49,30.58,30.45,30.30,30.29,30.51,30.14,29.90,30.21,30.29,29.56,29.92,30.12,29.86,29.38,29.96,29.82,30.29,30.34,29.94,30.05,30.44,30.37,30.20,30.44,30.47,30.39,30.42,30.54,30.53,30.48,30.59,30.56,30.68,30.76,30.77,30.87,30.85,30.73,30.79,30.93,30.90,30.74,30.92,30.92,30.73,30.67,30.85,30.76,30.71,30.65,30.67,30.79,30.67,30.64,30.77,30.82,30.70,30.69,30.76,30.78,30.87,30.78,30.85,30.99,30.99,30.94,30.92,31.04,31.00,31.08,31.10,30.98,31.10,31.11,30.97,30.89,31.06,31.13,31.02,31.10,30.98,30.89,30.89,30.96,30.91,30.85,30.87,30.78,30.68,30.72,30.54,30.65,30.71,30.62,30.64,30.83,30.80,30.71,30.70,30.90,30.92,30.90,30.90,30.98,30.94,30.84,30.86,30.91,30.95,30.83,30.85,30.97,30.92,30.63,30.84,30.91,30.76,30.68,30.88,30.84,30.72,30.88,31.00,30.86,30.88,31.03,30.99,30.90,31.00,31.07,31.11,31.11,31.03,31.11,31.16,31.01,30.98,31.13,31.14,31.02,31.05,31.12,31.08,30.99,31.07,31.00,30.92,30.95,30.95,30.95,30.82,30.88,30.95,30.76,30.76,30.90,30.85,30.72,30.76,30.96,30.88,30.84,31.01,31.06,30.93,31.01,30.78,30.88,30.88,30.76,30.68,30.83,30.80,30.67,30.65,30.74,30.68,30.52,30.55,30.55,30.47,30.40,30.42,30.33,30.36,30.24,30.38,30.36,30.37,30.43,30.53,30.47,30.62,30.60,30.58,30.51,30.55,30.70,30.63,30.65,30.73,30.74,30.62,30.73,30.80,30.92,30.79,30.98,30.97,30.88,30.83,30.78,30.77,30.71,30.65,30.63,30.82,30.71,30.48,30.60,30.66,30.64,30.52,30.50,30.47,30.49,30.44,30.19,30.03,30.19,30.16,29.75,29.80,29.95,29.99,30.24,30.43,30.40,30.50,30.41,30.18,30.44,30.46,30.22,30.24,30.61,30.56,30.49,30.69,30.69,30.53,30.68,30.80,30.58,30.59,30.72,30.79,30.70,30.86,30.74,30.64,30.84,30.75,30.56,30.70,30.79,30.66,30.83,30.79,30.77,30.95,30.80,30.73,30.79,30.98,30.89,30.98,31.12,31.01,30.96,31.12,31.03,31.02,30.94,30.97,30.81,30.84,30.96,30.82,30.66,30.83,30.89,30.68,30.68,30.80,30.79,30.65,30.62,30.77,30.65,30.50,30.71,30.84,30.71,30.90,30.91,30.99,30.91,31.10,31.08,30.84,31.05,31.13,30.99,30.95,31.12,31.14,30.97,31.04,31.16,31.11,31.07,31.19,31.21,31.14,31.17,31.21,31.24,31.15,31.16,31.21,31.15,31.20,31.17,31.12,31.15,31.20,31.19,31.07,31.16,31.19,31.04,31.00,31.15,31.17,31.01,31.00,31.19,31.09,30.95,30.91,27.26,26.92,25.74,25.66,25.05,23.59,22.16,21.71,21.78,20.86,19.64,19.95,19.32,19.87,19.29,19.67,19.01,18.05,17.25,15.84,14.90,14.95,14.66,15.13,13.28,12.76,11.52,11.20,10.96,9.91,10.06,10.92,9.88,9.59,9.83,10.01,9.43,9.04,9.18,9.67,8.76,8.48,9.34,9.30,8.21,9.19,9.47,9.09,8.57,8.48,9.29,8.66,8.12,8.63,9.46,8.37,8.99,10.11,9.89,9.27,10.41,10.49,9.58,10.24,10.96,10.15,10.06,10.79,11.40,10.17,10.41,11.41,11.26,10.67,11.16,12.26,11.55,11.19,12.34,12.54,11.80,12.79,12.47,12.82,11.80,12.14,11.48,11.28,10.52,9.81,9.73,11.02,10.47,10.12,10.19,11.55,10.64,10.48,11.92,12.05,11.54,12.61,12.35,12.45,11.43,11.65,10.96,10.88,10.42,10.73,9.75,10.88,11.20,11.12,11.69,12.37,11.52,11.89,10.92,10.34,10.98,10.63,9.46,9.54,10.67,9.28,8.21,8.62,8.50,7.55,7.55,6.84,6.96,7.64,7.65,7.61,7.77,7.37,7.46,7.81,8.00,8.01,7.96,8.69,8.46,7.76,8.08,8.95,8.41,8.11,9.17,9.84,9.63,8.73,8.99,9.06,8.17,8.37,8.28,8.40,7.88,8.16,8.48,7.62,7.08,7.82,8.03,7.28,7.12,7.19,6.48,6.98,6.71,7.36,6.93,6.37,7.07,7.27,6.79,6.74,7.14,7.13,6.58,6.87,7.34,7.29,7.03,7.53,7.79,7.69,7.49,8.12,8.82,8.29,9.39,8.36,8.05,7.51,7.74,7.72,7.41,6.92,6.86,6.59,6.57,6.49,6.14,5.86,5.62,4.75,5.39,5.31,4.83,4.19,4.74,5.07,4.43,4.04,5.00,5.02,4.47,4.62,5.25,4.68,4.77,5.50,5.70,5.42,5.20,5.72,5.65,5.39,4.59,4.59,4.91,4.50,3.99,4.45,4.44,3.90,3.80,4.44,4.31,3.88,4.32,4.67,4.52,5.11,5.21,5.84,5.47,6.23,5.71,5.11,5.57,6.18,5.33,5.13,5.98,5.75,5.25,5.38,6.05,5.59,5.16,5.88,6.30,5.85,5.76,6.62,6.43,7.31,6.71,7.27,7.20,6.28,6.44,7.08,6.49,5.94,6.38,6.62,5.94,5.88,6.49,6.32,5.70,6.07,6.93,6.35,6.07,6.57,6.30,5.43,5.12,5.47,5.00,5.45,6.05,5.68,5.41,6.01,6.51,5.95,6.53,6.44,5.89,5.59,5.72,5.38,4.99,5.30,5.18,4.59,4.50,4.76,4.54,4.30,4.82,4.86,4.49,5.13,5.45,5.77,4.93,5.63,5.10,4.75,5.27,5.79,5.64,5.41,5.73,6.07,6.17,6.85,6.83,6.05,6.57,7.36,6.38,6.20,7.03,7.17,6.48,6.15,5.74,6.05,5.79,5.16,4.90,5.23,4.83,4.32,4.61,4.66,4.18,3.93,4.16,4.09,3.60,3.49,3.07,3.10,2.66,3.07,3.08,3.09,3.52,3.71,3.65,3.81,4.17,4.32,4.38,4.60,5.09,5.23,5.39,5.83,6.03,6.10,6.14,6.68,6.96,6.90,7.74,7.27,6.76,6.65,6.87,6.50,5.93,6.01,5.67,5.19,4.70,5.01,4.86,4.22,4.14,4.15,3.55,3.24,3.48,3.18,2.58,2.68,2.91,2.51,1.90,2.43,2.53,1.93,1.70,2.34,2.24,1.55,2.19,2.49,2.24,1.96,1.49,2.03,2.17,1.76,1.70,2.32,2.33,2.00,2.40,2.72,2.60,2.51,2.78,3.07,3.06,3.07,3.36,3.67,3.10,3.26,2.97,2.96,2.85,2.59,2.45,2.33,2.17,1.99,1.69,1.85,1.68,1.39,1.21,1.24,1.09,0.85,0.77,0.94,1.25,1.54,1.36,2.01,2.27,2.25,1.71,1.63,1.97,1.94,1.28,1.54,2.20,2.13,1.61,2.01,2.49,2.46,2.11,2.53,3.00,2.70,2.81,3.31,3.57,3.40,3.65,4.08,4.44,4.39,4.41,4.05,3.92,4.64,3.94,3.57,4.30,4.35,3.50,3.66,4.33,4.37,4.12,3.82,3.71,3.66,3.22,2.62,3.29,3.48,2.94,3.01,3.58,3.40,3.91,3.77,4.18,4.87,4.98,4.24,4.98,4.49,4.20,5.09,5.05,4.84,5.32,5.00,4.29,4.49,4.87,4.33,4.95,5.29,4.81,4.23,4.68,4.79,3.92,3.73,3.23,2.80,3.22,3.16,2.58,2.71,3.14,2.89,2.53,2.94,3.21,2.96,2.83,3.25,3.40,3.24,3.52,3.87,4.03,3.85,4.39,3.97,4.42,4.09,4.58,4.42,3.85,4.10,4.54,4.05,3.72,4.28,4.65,4.05,4.16,4.83,4.80,4.40,4.81,5.44,5.17,4.83,5.58,6.33,6.93,6.66,5.72,5.87,6.63,5.79,5.25,6.00,6.29,5.71,5.28,5.93,5.84,5.11,5.17,5.78,5.47,4.87,5.30,5.76,5.37,5.04,6.50],[31.09,31.09,31.13,31.01,30.96,31.00,30.96,30.93,30.90,30.92,30.83,30.76,30.72,30.63,30.54,30.51,30.19,30.42,30.43,30.23,30.37,30.16,30.24,29.99,30.21,30.18,30.18,30.39,30.43,30.09,30.35,30.61,30.36,30.25,30.59,30.62,30.46,30.43,30.77,30.81,30.80,30.62,30.58,30.73,30.69,30.43,30.58,30.62,30.36,30.31,30.36,30.56,30.16,30.02,30.45,30.26,30.59,30.50,30.79,30.70,30.89,30.71,30.61,30.79,30.85,30.61,30.66,30.92,30.82,30.48,30.77,30.91,30.74,30.64,30.81,30.84,30.47,30.75,30.88,30.71,30.56,30.60,30.66,30.61,30.47,30.31,30.33,30.18,30.12,30.04,29.90,30.03,30.31,30.01,30.25,30.36,30.48,30.30,30.24,30.62,30.67,30.82,30.79,30.52,30.49,30.68,30.66,30.21,30.44,30.19,30.02,30.37,29.99,29.59,30.21,30.12,29.69,29.81,29.92,29.75,29.67,29.69,29.75,29.47,29.60,30.01,29.57,29.76,30.03,29.82,30.05,30.07,30.13,30.26,30.43,30.39,30.76,30.58,30.53,30.83,30.77,30.99,30.97,31.01,31.01,30.77,30.85,30.97,30.93,30.82,30.95,31.05,30.98,30.88,30.91,30.87,30.68,30.79,30.80,30.72,30.66,30.59,30.55,30.58,30.56,30.47,30.39,30.30,30.38,30.03,30.05,30.32,30.51,30.42,30.43,30.53,30.48,30.62,30.66,30.70,30.67,30.76,30.80,30.69,30.82,30.94,30.92,30.79,30.97,31.13,30.90,30.88,31.05,31.12,31.12,31.14,31.00,31.08,31.14,31.04,30.88,30.96,31.04,30.95,30.78,30.84,30.77,30.72,30.55,30.65,30.59,30.58,30.50,30.58,30.62,30.56,30.69,30.60,30.46,30.44,30.56,30.39,30.06,30.14,30.27,30.06,29.72,29.90,30.03,30.09,30.10,30.21,30.41,30.26,30.31,30.47,30.56,30.51,30.56,30.76,30.65,30.74,30.79,30.74,30.73,30.71,30.82,30.90,30.76,30.82,30.62,30.72,30.71,30.67,30.47,30.53,30.52,30.40,30.34,30.32,30.53,30.16,29.99,30.25,30.23,29.78,29.90,30.12,29.83,29.54,29.93,29.90,30.24,30.31,30.02,30.13,30.47,30.39,30.19,30.41,30.50,30.43,30.41,30.58,30.58,30.48,30.56,30.55,30.76,30.78,30.82,30.96,30.90,30.71,30.80,31.03,31.04,30.81,31.08,31.12,30.73,30.68,30.97,30.86,30.82,30.75,30.75,30.83,30.70,30.63,30.74,30.77,30.71,30.62,30.75,30.78,31.06,30.73,30.90,31.08,30.96,30.94,31.20,31.22,31.02,31.14,31.24,30.94,31.13,31.18,30.99,30.79,31.05,31.22,31.05,31.13,31.02,30.84,30.87,30.99,30.89,30.73,30.88,30.85,30.75,30.68,30.59,30.70,30.63,30.55,30.66,30.79,30.72,30.67,30.61,30.82,30.84,30.82,30.73,30.95,30.90,30.82,30.86,30.81,30.77,30.67,30.74,30.86,30.81,30.62,30.72,30.89,30.70,30.63,30.85,30.75,30.63,30.93,30.97,30.78,30.91,31.10,30.97,30.89,31.09,31.08,31.17,31.15,31.01,31.11,31.21,31.03,30.93,31.17,31.18,31.00,31.02,31.18,31.07,30.96,31.08,31.03,30.86,30.90,30.96,30.92,30.75,30.89,31.03,30.73,30.63,30.97,30.91,30.63,30.77,31.06,30.90,30.85,31.16,31.21,31.01,31.17,30.85,31.02,30.99,30.72,30.64,30.80,30.75,30.64,30.58,30.71,30.65,30.48,30.51,30.56,30.49,30.38,30.49,30.42,30.36,30.39,30.46,30.48,30.44,30.42,30.50,30.50,30.60,30.64,30.54,30.44,30.49,30.68,30.58,30.46,30.66,30.92,30.67,30.50,30.75,31.05,30.85,31.14,31.07,30.98,30.88,30.78,30.69,30.61,30.46,30.37,30.61,30.54,30.28,30.32,30.49,30.45,30.41,30.39,30.42,30.45,30.39,30.13,30.06,30.26,30.24,29.88,30.02,30.18,30.18,30.33,30.51,30.52,30.52,30.41,30.26,30.47,30.44,30.21,30.34,30.65,30.60,30.54,30.72,30.72,30.53,30.58,30.77,30.56,30.50,30.67,30.84,30.67,30.93,30.77,30.74,30.93,30.84,30.59,30.77,30.81,30.73,30.94,30.90,30.86,31.06,30.92,30.82,30.90,31.06,31.02,31.13,31.23,31.13,31.03,31.20,31.16,31.08,31.03,31.13,30.90,30.94,31.03,30.82,30.68,30.85,30.94,30.59,30.70,30.84,30.75,30.60,30.69,30.74,30.66,30.53,30.78,30.86,30.76,30.97,30.92,31.07,30.97,31.23,31.08,30.91,31.15,31.20,31.03,31.01,31.27,31.23,31.05,31.16,31.32,31.17,31.13,31.34,31.31,31.18,31.26,31.36,31.36,31.34,31.33,31.30,31.24,31.32,31.25,31.16,31.27,31.31,31.26,31.18,31.25,31.28,31.12,31.07,31.22,31.25,31.04,31.08,31.27,31.21,31.02,31.07,27.51,27.24,26.15,26.00,25.27,23.89,22.00,21.67,22.02,20.67,19.18,19.77,19.30,19.57,18.64,19.66,19.19,18.03,17.45,16.40,15.55,14.92,14.74,15.11,13.25,12.41,11.15,10.58,10.41,9.26,9.60,10.22,9.16,9.00,9.33,9.32,8.78,8.42,8.71,9.07,8.33,7.90,8.79,8.71,7.87,8.23,8.72,8.51,7.64,7.95,8.75,7.72,6.90,8.06,9.10,7.29,8.56,9.79,9.54,9.02,9.87,10.05,8.94,9.67,10.47,9.58,9.22,10.08,10.82,9.49,9.66,10.80,10.69,9.88,10.34,11.27,10.59,10.43,11.59,12.06,11.12,12.31,11.77,12.65,11.37,11.16,11.00,10.65,9.91,9.11,9.07,10.51,9.80,9.23,9.77,11.18,10.00,9.51,11.20,11.80,10.98,11.91,11.86,12.04,11.44,11.41,10.49,10.48,10.38,10.49,9.42,10.87,11.11,10.40,11.26,12.27,11.10,11.66,10.31,9.78,10.34,10.70,8.53,8.94,10.17,8.73,7.59,8.12,7.96,6.70,6.95,6.04,6.29,6.99,7.60,8.01,7.88,7.13,7.39,7.75,7.69,8.08,8.07,8.72,8.52,8.01,8.19,8.82,8.41,8.38,9.00,9.51,9.20,8.53,8.64,8.77,8.24,8.22,7.95,8.03,7.60,7.55,8.06,7.19,6.64,7.10,7.46,6.73,6.67,6.46,6.06,6.75,6.48,6.74,6.55,6.35,6.72,6.99,6.59,6.83,6.94,7.09,7.00,6.81,7.39,7.34,7.41,7.61,7.96,7.82,7.51,8.20,9.05,8.62,9.73,8.74,8.34,7.85,7.95,7.74,7.56,7.04,6.97,6.75,6.61,6.46,6.18,6.00,5.66,5.28,5.16,5.25,5.09,4.17,4.48,4.67,4.13,3.75,4.83,4.81,4.38,4.47,4.72,4.43,4.50,5.03,5.16,4.88,4.74,5.24,5.38,5.07,4.52,4.40,4.92,4.58,4.00,4.42,4.68,3.88,3.77,4.53,4.42,3.90,4.45,4.85,4.64,5.33,5.23,5.85,5.65,6.18,5.66,5.14,5.66,5.99,5.16,5.09,5.83,5.66,4.91,5.31,5.88,5.23,4.79,5.80,6.02,5.38,5.23,6.13,5.87,6.70,5.99,6.73,6.72,5.77,5.80,6.61,6.24,5.56,5.91,6.36,5.71,5.55,6.24,6.13,5.52,5.86,6.69,6.11,5.99,6.64,6.23,5.42,5.16,5.64,5.09,5.45,6.04,5.70,5.18,5.83,6.43,5.86,6.29,6.12,5.62,5.61,5.69,5.28,4.99,5.12,5.12,4.56,4.37,4.83,4.80,4.41,4.86,4.93,4.69,5.32,5.57,5.93,5.27,5.80,5.27,5.09,5.32,5.93,5.74,5.36,5.56,6.17,6.36,7.00,6.76,6.04,6.36,7.04,6.25,6.19,6.77,6.96,6.42,5.99,5.52,5.94,5.71,5.21,5.09,5.35,5.04,4.42,4.84,4.93,4.31,3.93,4.41,4.35,3.74,3.50,3.14,3.25,2.57,2.92,2.86,2.92,3.35,3.52,3.59,3.73,4.28,4.30,4.52,4.52,4.91,4.96,5.14,5.57,5.68,5.82,5.94,6.24,6.68,6.57,7.33,7.08,6.65,6.65,6.71,6.21,5.65,5.94,5.43,5.01,4.80,4.85,4.58,4.15,4.09,3.84,3.46,3.06,3.21,2.87,2.38,2.25,2.43,2.20,1.69,2.03,2.21,1.71,1.39,2.06,2.03,1.49,2.00,2.39,2.35,2.09,1.83,2.45,2.47,1.97,2.24,2.58,2.46,2.12,2.56,2.89,2.63,2.65,2.94,3.17,3.13,3.13,3.45,3.60,3.09,3.20,3.07,2.99,2.82,2.71,2.54,2.39,2.27,2.14,1.96,1.78,1.75,1.53,1.34,1.18,1.08,1.15,0.86,0.77,0.91,1.31,1.24,1.94,2.11,2.33,1.73,1.39,1.87,1.83,1.18,1.39,1.93,1.93,1.41,1.82,2.15,2.03,2.00,2.33,2.52,2.53,2.65,2.95,3.07,3.09,3.31,3.55,3.83,4.10,4.12,3.96,3.79,4.40,3.76,3.36,3.77,3.90,3.29,3.20,3.88,4.06,3.84,3.57,3.46,3.45,2.94,2.41,3.05,3.22,2.85,2.73,3.40,3.35,3.74,3.78,4.23,4.81,4.89,4.32,5.13,4.73,4.36,5.34,5.37,5.05,5.70,5.24,4.59,4.95,5.14,4.68,5.33,5.73,5.27,4.71,5.16,5.21,4.36,4.11,3.58,3.11,3.55,3.62,3.04,3.08,3.57,3.48,2.84,3.32,3.63,3.40,3.23,3.57,3.86,3.56,3.75,4.21,4.45,4.18,4.55,4.33,4.64,4.34,4.80,4.75,4.27,4.41,4.96,4.63,4.12,4.67,5.21,4.52,4.57,5.38,5.54,4.99,5.31,6.08,5.69,5.31,6.07,6.81,7.28,7.11,6.18,6.25,7.08,6.27,5.85,6.42,6.82,6.19,5.71,6.29,6.33,5.80,5.64,6.29,6.01,5.55,5.78,6.32,5.92,5.52,6.92],[31.04,31.06,31.11,30.95,30.92,30.99,30.94,30.85,30.86,30.89,30.79,30.71,30.70,30.54,30.49,30.43,30.19,30.38,30.40,30.15,30.38,30.14,30.21,29.95,30.12,30.12,30.23,30.38,30.48,30.22,30.41,30.61,30.40,30.29,30.56,30.63,30.51,30.41,30.76,30.79,30.77,30.61,30.50,30.67,30.64,30.43,30.64,30.65,30.39,30.46,30.52,30.58,30.27,30.21,30.55,30.37,30.62,30.58,30.78,30.72,30.87,30.80,30.64,30.80,30.85,30.74,30.69,30.91,30.85,30.61,30.79,30.89,30.80,30.70,30.81,30.88,30.53,30.79,30.87,30.71,30.64,30.60,30.69,30.66,30.49,30.38,30.47,30.34,30.18,30.12,29.97,30.23,30.39,30.08,30.23,30.50,30.60,30.38,30.41,30.67,30.77,30.77,30.77,30.56,30.52,30.66,30.68,30.28,30.40,30.18,30.09,30.43,29.94,29.85,30.27,30.06,29.69,29.91,30.04,29.81,29.72,29.87,29.85,29.44,29.66,30.13,29.64,29.75,30.01,29.89,30.06,30.05,30.08,30.20,30.36,30.35,30.71,30.54,30.53,30.84,30.75,30.97,30.99,31.03,30.98,30.85,30.88,30.87,30.89,30.88,30.90,30.99,30.92,30.85,30.84,30.82,30.75,30.81,30.72,30.66,30.62,30.60,30.57,30.53,30.48,30.46,30.46,30.18,30.25,30.11,30.12,30.23,30.39,30.37,30.42,30.52,30.43,30.60,30.69,30.64,30.66,30.80,30.88,30.77,30.84,30.94,30.96,30.88,30.91,31.16,30.99,30.92,31.02,31.12,31.07,31.14,31.02,31.08,31.19,31.08,30.91,31.00,31.09,30.95,30.78,30.88,30.85,30.78,30.60,30.73,30.65,30.57,30.45,30.64,30.55,30.53,30.65,30.55,30.35,30.21,30.46,30.28,29.99,30.06,30.14,30.10,29.78,29.85,30.00,30.01,30.16,30.22,30.36,30.25,30.30,30.41,30.49,30.47,30.57,30.74,30.65,30.73,30.79,30.72,30.73,30.71,30.85,30.94,30.77,30.83,30.65,30.71,30.72,30.72,30.46,30.51,30.55,30.45,30.38,30.33,30.53,30.23,30.06,30.25,30.26,29.86,30.05,30.14,29.85,29.67,29.97,30.08,30.32,30.38,30.17,30.12,30.48,30.39,30.22,30.44,30.53,30.43,30.47,30.61,30.55,30.51,30.59,30.53,30.77,30.79,30.87,30.99,30.92,30.75,30.85,31.08,31.08,30.84,31.12,31.19,30.79,30.67,31.03,30.88,30.85,30.71,30.74,30.90,30.73,30.66,30.79,30.84,30.73,30.64,30.80,30.86,31.08,30.78,30.93,31.17,31.02,30.97,31.18,31.20,31.05,31.15,31.24,30.98,31.15,31.18,31.00,30.82,31.05,31.21,31.06,31.12,31.02,30.85,30.84,30.99,30.90,30.75,30.88,30.79,30.68,30.69,30.56,30.66,30.66,30.57,30.64,30.81,30.72,30.67,30.64,30.85,30.89,30.81,30.80,31.00,30.94,30.87,30.92,30.84,30.87,30.73,30.74,30.90,30.75,30.59,30.68,30.81,30.71,30.63,30.88,30.79,30.67,30.92,31.00,30.83,30.91,31.09,30.95,30.85,31.05,31.09,31.10,31.14,30.99,31.13,31.21,31.04,30.96,31.17,31.18,30.99,31.04,31.18,31.06,30.98,31.09,31.02,30.89,30.91,30.98,30.92,30.75,30.87,31.03,30.75,30.68,30.91,30.88,30.71,30.82,31.07,30.94,30.84,31.13,31.19,31.03,31.09,30.82,31.03,31.05,30.75,30.66,30.85,30.79,30.63,30.65,30.77,30.65,30.51,30.57,30.63,30.52,30.34,30.47,30.41,30.32,30.36,30.44,30.44,30.39,30.41,30.52,30.47,30.59,30.67,30.52,30.50,30.53,30.73,30.61,30.52,30.69,30.94,30.72,30.64,30.76,31.08,30.91,31.16,31.10,31.02,30.89,30.77,30.74,30.68,30.55,30.50,30.65,30.60,30.42,30.46,30.54,30.54,30.51,30.36,30.33,30.41,30.37,30.08,30.07,30.27,30.23,29.88,29.98,30.19,30.19,30.35,30.41,30.47,30.47,30.38,30.25,30.44,30.43,30.24,30.30,30.62,30.55,30.46,30.67,30.61,30.45,30.60,30.74,30.51,30.50,30.64,30.81,30.66,30.91,30.79,30.70,30.91,30.82,30.60,30.73,30.86,30.74,30.92,30.89,30.88,31.06,30.92,30.80,30.91,31.06,31.04,31.12,31.22,31.12,31.06,31.21,31.16,31.10,31.05,31.12,30.92,30.95,31.04,30.93,30.72,30.91,30.97,30.68,30.73,30.90,30.86,30.67,30.71,30.81,30.73,30.52,30.81,30.88,30.76,30.97,30.93,31.10,31.03,31.23,31.11,30.98,31.19,31.24,31.08,31.04,31.27,31.27,31.08,31.15,31.31,31.24,31.16,31.32,31.32,31.23,31.30,31.35,31.35,31.31,31.31,31.33,31.25,31.32,31.26,31.18,31.27,31.30,31.29,31.16,31.22,31.27,31.13,31.07,31.20,31.26,31.08,31.07,31.24,31.19,31.00,31.00,27.34,27.30,26.37,26.05,25.55,24.43,22.66,22.35,22.40,21.11,19.70,20.21,19.83,19.89,19.11,19.99,19.59,18.34,17.90,17.04,16.26,16.03,15.29,16.18,14.02,13.12,11.89,11.21,10.99,10.03,10.46,10.97,9.85,9.67,10.19,10.13,9.55,9.23,9.65,9.96,9.15,8.68,9.73,9.63,8.72,9.23,9.53,9.47,8.75,8.65,9.52,8.89,7.99,8.72,9.95,8.08,9.58,10.45,10.51,9.91,10.74,10.85,9.83,10.62,11.28,10.56,10.07,11.03,11.68,10.59,10.65,11.69,11.75,10.97,11.34,12.11,11.31,11.25,12.30,12.58,11.69,12.79,12.39,12.88,11.71,11.64,11.37,11.09,10.46,9.79,9.65,10.97,10.47,10.01,10.39,11.44,10.71,10.34,11.76,12.14,12.14,12.63,13.13,13.35,11.90,11.90,11.72,11.59,11.20,11.09,10.14,11.41,11.39,11.14,11.59,12.17,11.36,11.72,10.86,10.31,10.70,11.24,9.27,9.48,10.56,9.27,8.25,8.75,8.68,7.26,7.31,6.20,6.67,7.67,8.27,8.63,8.85,7.87,8.18,8.65,8.77,9.05,8.98,9.60,9.39,8.65,8.85,9.61,9.14,9.04,9.88,10.15,9.93,9.32,9.57,9.67,8.94,9.12,8.62,8.77,8.56,8.71,9.05,7.93,6.99,7.76,8.22,7.02,6.78,6.61,6.32,7.02,6.74,7.39,7.16,6.44,7.15,7.83,7.10,7.19,7.66,7.78,7.37,7.34,8.04,7.85,7.94,8.11,8.55,8.46,8.05,8.62,9.76,9.31,10.48,9.38,9.00,8.71,8.61,8.42,8.24,7.73,7.33,7.43,7.28,6.88,6.43,6.39,6.11,5.39,5.57,5.50,5.39,4.51,4.87,5.06,4.39,4.37,5.02,5.03,4.80,4.72,5.17,4.52,4.69,5.42,5.34,5.15,4.87,5.40,5.61,5.23,4.50,4.60,5.11,4.47,4.07,4.50,4.73,3.95,3.86,4.57,4.43,4.01,4.49,4.98,4.78,5.43,5.35,6.21,5.91,6.47,5.88,5.38,5.86,6.49,5.56,5.46,6.14,6.10,5.31,5.69,6.28,5.72,5.12,6.04,6.35,5.73,5.74,6.38,6.39,7.01,6.58,7.28,7.34,6.23,6.37,7.28,6.89,6.17,6.64,6.99,6.32,6.14,6.90,6.76,5.97,6.27,7.21,6.60,6.32,7.06,6.62,5.69,5.44,5.96,5.26,5.67,6.52,6.24,5.59,6.16,6.95,6.33,7.04,6.78,6.28,6.21,6.11,5.70,5.26,5.42,5.43,4.85,4.50,4.92,4.65,4.45,5.04,5.10,4.75,5.35,5.86,6.25,5.25,5.81,5.41,5.02,5.55,6.06,5.89,5.59,5.75,6.42,6.50,7.09,6.89,6.15,6.41,7.09,6.36,6.27,6.62,6.93,6.42,5.92,5.58,6.02,5.78,5.36,5.16,5.47,5.08,4.55,4.88,4.85,4.28,4.07,4.48,4.32,3.69,3.73,3.02,3.10,2.48,3.03,2.86,3.03,3.47,3.66,3.65,3.92,4.19,4.30,4.52,4.64,5.13,5.10,5.33,5.67,5.66,5.82,5.97,6.23,6.47,6.56,7.36,7.10,6.66,6.78,6.82,6.28,5.83,6.09,5.69,5.24,4.96,5.16,4.74,4.37,4.15,4.03,3.52,3.17,3.32,2.97,2.31,2.39,2.53,2.19,1.65,2.01,2.19,1.69,1.29,1.98,2.00,1.47,1.77,2.37,2.35,2.11,1.94,2.58,2.43,1.94,2.43,2.82,2.47,2.28,2.90,3.05,2.85,2.91,3.17,3.38,3.32,3.43,3.88,4.16,3.51,3.73,3.61,3.53,3.24,2.99,3.12,2.89,2.70,2.52,2.40,2.14,2.02,1.77,1.65,1.38,1.26,1.32,1.27,0.85,0.76,0.94,1.19,1.79,2.09,2.32,1.80,1.39,2.06,2.03,1.33,1.50,2.10,2.11,1.72,1.94,2.44,2.35,2.29,2.62,2.86,2.92,3.02,3.18,3.46,3.48,3.75,3.98,4.31,4.57,4.47,4.35,4.10,4.63,4.06,3.63,4.14,4.15,3.47,3.52,4.09,4.12,3.96,3.61,3.59,3.51,3.10,2.55,3.14,3.35,3.01,2.84,3.54,3.53,3.91,4.04,4.56,4.99,5.14,4.61,5.45,5.07,4.79,5.70,5.82,5.51,6.18,5.84,5.22,5.42,5.78,5.27,5.99,6.33,5.91,5.23,5.73,5.75,4.89,4.65,3.98,3.55,4.24,4.10,3.39,3.55,4.08,3.76,3.28,3.78,4.02,3.54,3.44,4.10,4.20,3.78,4.18,4.66,4.85,4.51,4.81,4.66,4.89,4.52,4.93,4.98,4.48,4.70,5.22,4.98,4.43,4.97,5.49,4.99,4.93,5.66,5.83,5.36,5.66,6.42,6.19,5.75,6.38,7.17,7.74,7.60,6.69,6.79,7.46,6.74,6.38,7.01,7.31,6.62,6.22,6.79,6.76,6.21,6.14,6.73,6.46,5.82,6.16,6.64,6.10,5.70,7.09],[31.16,31.13,31.16,31.10,31.03,31.07,31.04,30.99,30.97,30.96,30.93,30.90,30.79,30.79,30.78,30.72,30.48,30.62,30.65,30.33,30.49,30.33,30.38,30.12,30.36,30.32,30.42,30.52,30.64,30.40,30.56,30.71,30.52,30.48,30.72,30.66,30.54,30.46,30.70,30.72,30.67,30.57,30.62,30.73,30.61,30.47,30.68,30.67,30.46,30.50,30.65,30.61,30.39,30.43,30.65,30.55,30.68,30.63,30.74,30.84,30.91,30.87,30.75,30.87,30.87,30.81,30.77,30.92,30.88,30.72,30.86,30.91,30.88,30.81,30.89,30.94,30.67,30.86,30.91,30.82,30.71,30.69,30.79,30.77,30.64,30.58,30.56,30.47,30.31,30.37,30.23,30.37,30.59,30.34,30.54,30.61,30.70,30.57,30.52,30.74,30.81,30.88,30.84,30.62,30.62,30.73,30.76,30.49,30.50,30.32,30.32,30.56,30.04,30.16,30.50,30.11,29.87,29.84,30.22,29.91,29.72,30.19,30.22,29.73,29.99,30.32,29.89,30.03,30.29,30.21,30.29,30.15,30.19,30.33,30.47,30.50,30.74,30.68,30.62,30.93,30.77,30.94,31.03,30.99,30.94,30.89,31.03,30.91,30.88,30.96,30.92,30.94,30.86,30.83,30.76,30.80,30.81,30.70,30.66,30.74,30.64,30.57,30.69,30.64,30.50,30.45,30.57,30.42,30.39,30.17,30.20,30.35,30.45,30.37,30.42,30.52,30.49,30.54,30.74,30.73,30.64,30.76,30.92,30.74,30.81,30.82,30.96,30.95,31.01,31.00,31.01,31.03,30.95,31.04,31.01,31.15,31.08,31.07,31.16,31.01,30.95,31.08,31.12,31.00,30.81,30.87,30.91,30.73,30.61,30.71,30.67,30.58,30.42,30.60,30.57,30.44,30.52,30.59,30.47,30.47,30.61,30.47,30.28,30.23,30.31,30.33,30.00,30.13,30.29,30.20,30.38,30.45,30.52,30.42,30.50,30.56,30.52,30.56,30.70,30.82,30.61,30.76,30.90,30.89,30.77,30.87,30.99,31.03,30.90,30.88,30.83,30.81,30.82,30.80,30.62,30.63,30.67,30.58,30.46,30.47,30.53,30.34,30.20,30.35,30.36,30.05,30.24,30.22,30.14,30.08,30.30,30.32,30.46,30.50,30.30,30.23,30.51,30.50,30.35,30.43,30.58,30.49,30.50,30.66,30.64,30.63,30.70,30.74,30.80,30.86,30.93,31.01,30.96,30.87,30.96,31.05,31.06,30.93,31.10,31.14,30.91,30.87,30.98,30.97,30.85,30.69,30.68,30.85,30.78,30.68,30.80,30.87,30.78,30.68,30.83,30.90,31.01,30.88,31.03,31.11,31.10,31.08,31.13,31.11,31.11,31.17,31.21,31.10,31.18,31.21,31.10,31.07,31.17,31.23,31.16,31.19,31.10,31.06,31.03,31.09,31.03,30.98,30.95,30.87,30.81,30.82,30.75,30.79,30.89,30.80,30.84,30.95,30.98,30.88,30.89,31.01,31.01,30.94,30.99,31.08,31.03,30.92,30.97,30.93,30.88,30.81,30.76,30.93,30.90,30.73,30.85,30.98,30.87,30.79,31.00,31.02,30.87,30.99,31.11,31.02,30.98,31.12,31.13,31.04,31.09,31.17,31.14,31.19,31.16,31.23,31.24,31.15,31.14,31.23,31.20,31.15,31.15,31.20,31.15,31.10,31.15,31.12,31.02,31.02,31.09,31.02,30.89,31.00,31.11,30.88,30.94,31.11,31.06,30.92,31.06,31.17,31.07,31.05,31.20,31.26,31.09,31.18,30.98,31.01,31.06,30.97,30.86,30.94,30.97,30.80,30.76,30.90,30.86,30.68,30.72,30.82,30.73,30.56,30.71,30.63,30.58,30.61,30.65,30.67,30.62,30.63,30.72,30.70,30.70,30.75,30.72,30.63,30.68,30.81,30.76,30.76,30.89,31.03,30.84,30.88,31.04,31.05,31.01,31.20,31.18,31.07,31.03,31.05,30.86,30.83,30.73,30.76,30.81,30.73,30.62,30.71,30.60,30.64,30.62,30.61,30.58,30.58,30.54,30.51,30.33,30.44,30.55,30.27,30.24,30.41,30.42,30.60,30.70,30.68,30.74,30.65,30.58,30.71,30.73,30.61,30.62,30.80,30.72,30.56,30.75,30.80,30.65,30.72,30.86,30.82,30.70,30.80,30.90,30.81,30.97,30.94,30.88,30.96,30.91,30.81,30.84,30.95,30.86,30.98,30.97,30.93,31.06,30.93,30.86,30.94,31.08,31.06,31.13,31.22,31.12,31.08,31.22,31.14,31.12,31.05,31.09,30.95,30.97,31.08,30.98,30.85,30.97,31.01,30.86,30.82,30.93,30.89,30.78,30.84,30.92,30.85,30.72,30.93,30.97,30.91,31.04,31.04,31.11,31.03,31.17,31.17,31.02,31.15,31.21,31.10,31.03,31.23,31.26,31.10,31.15,31.28,31.23,31.19,31.28,31.32,31.26,31.30,31.36,31.30,31.17,31.22,31.29,31.22,31.30,31.27,31.25,31.25,31.27,31.27,31.17,31.22,31.26,31.16,31.11,31.20,31.24,31.15,31.10,31.24,31.16,31.06,30.98,27.93,27.48,26.08,26.30,25.81,24.50,23.54,23.63,23.07,22.06,21.19,21.81,21.32,21.54,21.27,21.86,21.25,20.23,19.51,18.16,17.25,17.31,16.83,18.10,16.21,15.94,14.82,14.15,13.76,12.68,12.55,13.49,12.56,11.81,12.20,12.56,12.01,11.41,11.71,11.92,11.05,10.66,11.39,11.31,10.35,10.99,11.11,10.60,10.24,10.29,11.08,10.24,9.64,10.36,11.70,10.18,11.44,12.28,12.27,11.13,12.52,12.77,11.32,12.23,13.18,12.27,11.91,13.19,13.72,12.37,12.47,13.96,14.11,12.93,13.71,14.76,14.19,14.03,14.95,15.29,14.56,15.64,15.26,15.52,14.73,14.62,14.14,14.03,12.92,11.98,11.82,13.44,12.70,11.97,12.38,14.17,13.04,12.44,14.01,14.59,14.69,15.91,16.02,15.73,14.44,14.23,14.14,13.56,13.35,13.34,12.00,13.51,13.66,13.02,14.12,14.75,13.89,14.39,13.48,12.66,13.09,13.16,11.30,11.28,12.45,11.12,9.83,10.77,10.51,9.13,9.42,8.06,8.62,9.51,10.16,9.60,10.12,9.36,9.78,10.22,10.43,10.40,10.07,11.08,10.92,10.06,10.50,11.16,10.48,10.53,11.64,11.79,11.62,10.96,11.13,10.96,10.50,10.58,9.98,10.15,9.66,9.93,10.07,9.47,8.57,9.22,9.58,8.56,8.04,8.54,7.57,8.13,7.94,9.00,9.00,7.81,8.49,9.20,8.15,8.25,9.06,9.00,8.21,8.70,9.39,9.00,8.32,9.35,9.95,9.48,9.26,10.05,11.11,10.61,11.67,10.26,10.14,9.60,9.45,9.27,9.20,8.40,7.92,7.93,8.24,7.31,6.93,7.39,7.19,6.54,6.08,6.71,6.12,5.14,6.01,6.04,5.40,5.37,6.44,5.80,5.50,5.99,6.72,5.96,6.09,7.19,7.53,6.95,6.62,7.66,7.78,7.48,6.34,6.36,7.08,6.24,5.31,6.00,6.33,5.10,4.98,5.86,5.76,4.92,5.38,6.16,5.82,6.66,6.83,7.93,7.74,8.62,7.71,6.89,7.88,8.45,7.23,7.07,8.27,8.04,6.94,7.50,8.51,7.49,6.81,8.04,8.64,7.54,7.16,8.81,8.64,9.58,8.75,9.78,9.69,8.05,8.28,9.54,8.96,7.84,8.45,8.93,7.88,7.70,8.59,8.40,7.55,7.84,9.09,8.43,8.00,8.67,8.19,7.17,6.50,7.04,6.20,7.02,7.72,7.01,6.90,7.54,8.26,7.54,8.49,8.40,7.71,7.29,7.48,7.05,6.41,6.55,6.69,5.88,5.33,5.85,5.38,5.19,5.92,5.69,5.49,6.55,6.73,7.44,6.70,7.65,7.04,6.69,7.39,8.11,8.03,7.53,7.94,8.52,8.73,9.51,9.36,8.47,9.04,9.74,8.91,8.48,9.29,9.55,9.06,8.53,8.14,8.58,8.02,7.38,7.16,7.73,6.85,6.04,6.64,6.70,5.77,5.15,5.69,5.47,4.65,4.36,3.58,4.11,3.55,4.27,4.24,4.22,4.66,5.25,4.94,5.39,5.98,6.08,6.20,6.46,7.18,7.18,7.37,7.86,8.11,8.10,8.40,8.98,9.29,9.06,9.97,9.60,9.15,9.19,9.30,8.85,8.21,8.59,8.00,7.22,6.60,6.97,6.66,6.03,5.68,5.54,5.03,4.48,4.65,4.09,3.46,3.29,3.65,2.93,2.20,2.97,2.92,2.21,1.68,2.91,2.63,1.87,2.29,3.08,3.07,2.90,2.71,3.47,3.25,2.56,3.22,3.70,3.25,3.07,3.81,3.83,3.68,3.72,4.20,4.36,4.26,4.62,5.11,5.70,4.80,5.23,4.82,4.79,4.36,4.11,4.09,4.02,3.60,3.38,3.46,3.17,2.77,2.45,2.54,1.96,1.73,1.89,1.92,1.36,0.93,0.76,1.06,1.51,2.35,2.53,1.88,1.69,2.58,2.68,1.81,1.95,2.99,3.16,2.76,2.80,3.67,3.81,3.32,3.67,4.30,4.08,4.10,4.72,4.97,4.82,5.12,5.93,6.18,6.33,6.34,6.03,5.59,6.42,5.47,4.85,6.00,5.90,4.77,5.09,6.10,5.98,5.69,5.15,5.11,5.06,4.31,3.61,4.31,4.74,3.95,3.87,4.59,4.48,5.02,4.97,5.78,6.37,6.75,5.91,7.07,6.51,6.37,7.42,7.42,7.23,7.79,7.50,6.68,6.92,7.35,6.72,7.55,7.80,7.29,6.51,6.94,7.22,6.23,5.67,5.15,4.65,5.27,5.12,4.50,4.61,5.26,4.73,4.19,4.82,5.17,4.57,4.57,5.31,5.33,4.79,5.28,5.93,5.93,5.54,5.92,5.51,5.59,5.16,5.75,5.86,5.23,5.53,6.04,5.79,5.42,5.90,6.50,5.87,5.88,6.74,6.96,6.50,6.55,7.55,7.30,7.05,7.60,8.68,9.41,9.35,8.07,8.32,9.24,8.05,7.66,8.74,8.86,7.98,7.60,8.48,8.25,7.51,7.36,8.14,7.78,7.01,7.51,7.89,7.33,6.96,8.30],[31.09,31.04,31.09,31.00,30.94,30.97,30.95,30.88,30.87,30.85,30.79,30.75,30.65,30.60,30.56,30.52,30.20,30.36,30.38,30.04,30.28,30.03,30.11,29.85,30.03,30.01,30.18,30.37,30.44,30.08,30.42,30.62,30.36,30.36,30.62,30.53,30.48,30.43,30.68,30.76,30.72,30.60,30.58,30.73,30.66,30.44,30.64,30.64,30.43,30.39,30.51,30.56,30.23,30.15,30.48,30.37,30.55,30.51,30.68,30.71,30.86,30.78,30.63,30.83,30.86,30.68,30.71,30.94,30.86,30.62,30.82,30.89,30.76,30.71,30.82,30.85,30.49,30.78,30.81,30.65,30.60,30.53,30.66,30.55,30.37,30.37,30.33,30.24,30.05,30.12,29.89,30.12,30.38,30.09,30.23,30.41,30.57,30.32,30.35,30.59,30.61,30.73,30.66,30.45,30.54,30.68,30.58,30.17,30.28,30.12,29.91,30.35,29.93,29.84,30.33,30.08,29.77,29.80,29.92,29.61,29.63,29.88,29.85,29.45,29.81,30.02,29.53,29.65,30.00,29.94,30.11,30.08,30.05,30.18,30.30,30.33,30.60,30.54,30.54,30.75,30.64,30.90,30.84,30.89,30.87,30.73,30.76,30.82,30.84,30.83,30.81,30.91,30.89,30.81,30.83,30.83,30.75,30.79,30.74,30.68,30.66,30.60,30.60,30.55,30.48,30.47,30.45,30.30,30.37,30.12,30.15,30.35,30.55,30.39,30.49,30.64,30.51,30.58,30.74,30.77,30.68,30.74,30.82,30.77,30.79,30.77,30.86,30.83,30.76,30.90,30.85,30.69,30.82,30.95,30.94,30.99,30.84,30.88,31.05,30.83,30.77,30.88,30.93,30.79,30.72,30.82,30.73,30.78,30.62,30.72,30.62,30.62,30.48,30.66,30.69,30.59,30.71,30.76,30.50,30.44,30.59,30.40,30.13,30.12,30.20,30.05,29.71,29.91,30.06,29.92,30.16,30.22,30.37,30.27,30.29,30.48,30.53,30.55,30.69,30.86,30.79,30.81,30.92,30.94,30.88,30.87,30.91,30.93,30.84,30.78,30.71,30.64,30.77,30.82,30.46,30.49,30.67,30.50,30.31,30.36,30.55,30.15,29.99,30.30,30.30,29.85,30.04,30.17,29.93,29.67,29.99,30.01,30.36,30.45,30.12,30.07,30.50,30.42,30.24,30.49,30.54,30.39,30.51,30.65,30.55,30.53,30.68,30.64,30.70,30.78,30.80,30.90,30.87,30.81,30.86,30.98,30.98,30.83,30.99,31.06,30.78,30.72,30.87,30.83,30.74,30.67,30.64,30.82,30.73,30.68,30.78,30.80,30.74,30.68,30.71,30.86,30.87,30.79,30.93,31.05,30.99,30.93,31.11,30.99,30.98,31.07,31.07,30.95,31.10,31.11,30.99,30.93,31.08,31.20,31.09,31.13,31.03,30.97,30.95,31.05,30.96,30.89,30.91,30.82,30.68,30.76,30.55,30.64,30.75,30.66,30.65,30.83,30.86,30.79,30.78,30.91,30.94,30.95,30.94,30.95,30.91,30.86,30.84,30.92,30.85,30.84,30.75,30.97,30.93,30.70,30.82,30.94,30.81,30.68,30.91,30.90,30.79,30.93,31.05,30.92,30.94,31.09,31.03,30.95,31.03,31.14,31.10,31.14,31.10,31.17,31.19,31.05,31.04,31.14,31.13,31.04,31.05,31.12,31.05,30.97,31.04,30.94,30.91,30.93,30.95,30.91,30.79,30.89,30.96,30.80,30.80,30.96,30.92,30.84,30.83,31.04,30.97,30.90,31.11,31.15,31.06,31.09,30.85,30.92,30.95,30.86,30.78,30.87,30.90,30.78,30.77,30.87,30.82,30.69,30.70,30.75,30.68,30.55,30.62,30.45,30.48,30.41,30.54,30.51,30.46,30.56,30.66,30.59,30.69,30.74,30.66,30.60,30.66,30.74,30.65,30.69,30.74,30.83,30.66,30.74,30.81,31.01,30.79,31.04,31.06,30.97,30.81,30.83,30.76,30.71,30.61,30.63,30.80,30.64,30.63,30.69,30.71,30.75,30.64,30.55,30.54,30.57,30.49,30.31,30.13,30.28,30.30,29.94,29.94,30.09,30.11,30.33,30.53,30.54,30.61,30.51,30.31,30.53,30.55,30.34,30.33,30.66,30.58,30.48,30.70,30.70,30.58,30.73,30.81,30.66,30.69,30.75,30.83,30.73,30.91,30.85,30.76,30.91,30.82,30.67,30.74,30.88,30.74,30.87,30.88,30.85,31.00,30.87,30.83,30.91,31.02,31.05,31.06,31.16,31.07,31.03,31.11,31.08,31.07,30.96,31.01,30.87,30.91,30.99,30.87,30.73,30.91,30.94,30.76,30.82,30.94,30.91,30.79,30.79,30.91,30.84,30.64,30.84,30.94,30.84,30.97,30.99,31.06,31.00,31.17,31.13,30.99,31.11,31.18,31.07,31.02,31.19,31.21,31.09,31.11,31.23,31.19,31.14,31.21,31.29,31.16,31.17,31.28,31.29,31.18,31.21,31.26,31.20,31.27,31.18,31.16,31.21,31.26,31.24,31.11,31.20,31.26,31.11,31.08,31.22,31.23,31.10,31.09,31.23,31.14,30.99,30.90,27.56,27.28,25.88,25.97,25.33,23.97,22.78,22.47,22.39,21.29,20.25,20.57,20.04,20.32,19.74,20.20,19.67,18.77,18.18,16.81,16.35,16.60,15.73,16.28,14.98,14.62,13.69,13.00,12.87,11.66,11.68,12.68,11.91,11.26,11.48,11.83,11.45,10.79,10.99,11.35,10.35,10.05,10.77,10.72,9.78,10.35,10.63,10.30,9.70,9.74,10.45,9.59,9.03,9.66,10.61,9.32,10.27,11.04,11.14,10.55,11.35,11.53,10.53,11.33,12.19,11.18,11.04,12.31,12.71,11.38,11.84,13.02,13.04,12.15,12.98,14.00,13.13,13.23,14.28,14.37,13.66,14.52,14.40,14.35,13.39,13.75,13.20,12.85,12.01,11.16,10.87,12.35,11.70,11.10,11.09,12.74,11.78,11.43,12.75,13.18,12.95,14.04,14.05,13.91,12.81,12.79,12.55,12.30,11.65,11.84,10.85,12.11,12.17,11.95,12.74,13.20,12.37,12.77,11.98,11.23,11.66,11.61,10.34,10.33,11.42,10.19,9.21,9.55,9.49,8.48,8.65,7.62,7.79,8.55,9.08,8.77,9.29,8.48,8.58,9.28,9.34,9.49,9.13,9.97,9.92,9.07,9.61,10.22,9.70,9.66,10.65,11.02,10.88,10.32,10.42,10.50,9.65,9.85,9.51,9.52,9.12,9.34,9.66,8.57,8.02,8.68,9.07,7.91,7.69,8.05,7.33,7.87,7.64,8.36,8.42,7.56,8.25,8.70,7.88,7.95,8.42,8.58,7.88,8.21,8.86,8.63,8.25,8.81,9.29,9.06,8.58,9.27,10.21,9.76,10.50,9.35,9.21,8.59,8.79,8.69,8.47,7.82,7.47,7.56,7.51,6.99,6.63,6.92,6.54,5.87,5.59,6.23,5.78,5.01,5.57,5.88,5.12,4.89,5.97,5.58,5.31,5.68,6.26,5.74,5.67,6.45,6.92,6.45,6.09,6.89,7.06,6.75,5.78,5.76,6.12,5.58,5.07,5.49,5.48,4.61,4.57,5.44,5.22,4.47,4.90,5.64,5.40,6.06,6.13,6.98,6.55,7.63,6.71,6.00,6.83,7.45,6.35,6.36,7.41,7.07,6.27,6.68,7.61,6.84,6.30,7.35,7.79,7.17,6.71,8.08,7.98,8.87,8.22,9.18,9.02,7.61,7.84,8.88,8.11,7.28,7.84,8.19,7.17,7.06,7.94,7.47,6.69,7.16,8.39,7.51,7.23,7.99,7.45,6.40,6.01,6.45,5.76,6.30,7.19,6.72,6.22,6.94,7.71,6.99,8.19,7.96,7.48,6.80,6.84,6.55,6.05,6.15,6.11,5.72,5.13,5.48,5.14,4.96,5.50,5.36,5.05,5.81,5.87,6.39,5.51,6.36,5.60,5.43,5.84,6.56,6.50,6.05,6.28,6.93,7.16,7.91,7.90,6.85,7.46,8.37,7.54,7.18,7.98,8.40,7.91,7.29,7.03,7.43,6.81,6.19,5.99,6.30,5.73,5.15,5.47,5.42,4.93,4.54,4.94,4.61,3.87,3.85,3.18,3.49,3.32,3.82,3.77,3.62,4.03,4.57,4.45,4.63,5.03,5.26,5.19,5.38,6.16,6.12,6.17,6.64,6.92,6.82,6.90,7.40,7.81,7.62,8.34,8.14,7.56,7.56,7.74,7.23,6.61,6.77,6.35,5.77,5.24,5.61,5.55,4.84,4.61,4.82,4.25,3.58,3.96,3.86,3.13,2.98,3.49,3.01,2.29,2.81,3.11,2.61,1.95,2.89,2.86,2.12,2.52,3.33,3.19,2.67,2.55,3.24,3.28,2.69,3.17,3.63,3.45,3.34,3.77,4.20,3.96,3.92,4.43,4.68,4.50,4.62,5.22,5.51,4.91,5.24,4.85,4.89,4.57,4.31,4.09,4.06,3.70,3.54,3.25,3.01,2.91,2.45,2.36,2.14,1.90,1.82,2.01,1.48,1.35,0.98,0.77,0.98,1.57,1.77,1.53,1.51,2.24,2.28,1.68,2.04,2.73,2.91,2.56,2.80,3.34,3.39,3.21,3.77,4.10,4.17,4.35,4.79,5.00,5.00,5.27,5.70,6.00,6.09,6.07,5.77,5.55,6.08,5.36,5.08,5.72,5.59,4.81,5.07,5.67,5.46,5.21,4.86,4.53,4.71,4.22,3.54,4.16,4.54,4.18,3.85,4.57,4.61,5.13,5.17,5.61,6.32,6.55,5.94,6.75,6.28,6.00,7.00,6.90,6.70,7.24,6.95,6.34,6.51,6.92,6.30,7.09,7.32,6.94,6.15,6.79,6.86,5.82,5.33,4.71,4.36,5.11,5.01,4.20,4.56,5.19,4.76,4.25,4.84,5.25,4.73,4.73,5.26,5.44,4.95,5.35,5.77,5.84,5.65,5.96,5.70,6.00,5.48,6.22,6.09,5.38,5.69,6.30,5.85,5.30,6.05,6.53,5.83,5.79,6.73,6.94,6.31,6.61,7.37,7.16,6.85,7.47,8.26,8.88,8.68,7.69,7.89,8.83,8.02,7.35,8.22,8.33,7.58,7.29,8.00,7.79,7.08,7.02,7.83,7.33,6.66,7.16,7.62,7.09,6.71,8.09],[31.21,31.16,31.19,31.09,31.01,31.08,31.03,30.96,30.96,30.94,30.91,30.87,30.77,30.81,30.80,30.76,30.49,30.63,30.64,30.39,30.47,30.32,30.41,30.17,30.41,30.42,30.46,30.59,30.61,30.35,30.53,30.70,30.51,30.46,30.68,30.66,30.57,30.51,30.76,30.81,30.77,30.62,30.59,30.75,30.67,30.47,30.67,30.70,30.49,30.50,30.62,30.67,30.44,30.37,30.64,30.60,30.74,30.69,30.81,30.89,30.97,30.88,30.73,30.90,30.92,30.77,30.78,30.96,30.91,30.68,30.85,30.93,30.84,30.76,30.87,30.92,30.63,30.87,30.92,30.82,30.76,30.72,30.82,30.76,30.63,30.54,30.54,30.38,30.31,30.38,30.23,30.32,30.53,30.33,30.49,30.54,30.68,30.54,30.49,30.74,30.84,30.92,30.86,30.67,30.71,30.79,30.82,30.52,30.55,30.45,30.35,30.62,30.14,30.19,30.52,30.23,29.98,30.04,30.23,29.95,29.88,30.14,30.22,29.77,30.00,30.25,29.94,30.05,30.28,30.19,30.39,30.26,30.35,30.50,30.63,30.62,30.84,30.75,30.74,31.01,30.95,31.13,31.14,31.11,31.09,30.99,31.05,31.00,30.99,30.96,30.97,31.03,30.95,30.87,30.87,30.92,30.85,30.74,30.79,30.82,30.67,30.63,30.73,30.71,30.50,30.53,30.62,30.49,30.44,30.25,30.30,30.36,30.50,30.43,30.47,30.59,30.50,30.56,30.76,30.75,30.66,30.78,30.86,30.74,30.85,30.92,31.01,30.99,31.06,31.16,31.11,31.05,31.04,31.16,31.07,31.18,31.15,31.20,31.21,31.14,31.05,31.12,31.19,31.07,30.89,30.99,31.00,30.79,30.71,30.77,30.85,30.63,30.50,30.65,30.59,30.48,30.51,30.60,30.45,30.49,30.56,30.44,30.29,30.23,30.29,30.30,30.03,30.17,30.30,30.24,30.32,30.40,30.46,30.38,30.41,30.48,30.46,30.51,30.67,30.83,30.67,30.79,30.91,31.01,30.89,30.92,31.02,31.04,30.90,30.88,30.74,30.74,30.83,30.79,30.52,30.54,30.67,30.56,30.39,30.43,30.54,30.31,30.16,30.35,30.34,30.01,30.22,30.23,30.11,30.00,30.33,30.33,30.45,30.53,30.27,30.19,30.49,30.50,30.33,30.43,30.59,30.51,30.53,30.67,30.66,30.65,30.76,30.76,30.82,30.88,30.97,31.01,30.96,30.91,31.02,31.10,31.12,30.99,31.11,31.15,30.94,30.89,31.01,30.98,30.90,30.74,30.70,30.89,30.82,30.72,30.82,30.92,30.83,30.68,30.85,30.99,31.11,31.01,31.05,31.20,31.13,31.06,31.21,31.09,31.11,31.13,31.17,31.09,31.19,31.20,31.08,31.03,31.21,31.22,31.16,31.18,31.10,31.07,31.02,31.09,31.03,30.99,30.94,30.88,30.82,30.85,30.73,30.78,30.85,30.75,30.71,30.90,30.91,30.85,30.85,30.98,30.96,31.00,30.97,31.05,31.01,31.00,31.07,30.91,30.86,30.77,30.70,30.92,30.91,30.69,30.80,30.92,30.83,30.78,30.99,30.98,30.87,31.02,31.11,31.01,30.98,31.11,31.14,31.05,31.13,31.20,31.18,31.21,31.19,31.25,31.25,31.16,31.16,31.26,31.21,31.14,31.11,31.20,31.16,31.06,31.11,31.13,30.99,30.98,31.09,31.03,30.90,31.03,31.10,30.88,30.93,31.11,31.05,30.94,31.08,31.20,31.15,31.16,31.30,31.30,31.28,31.33,31.09,31.13,31.23,31.09,30.98,31.09,31.06,30.89,30.86,30.99,30.93,30.77,30.84,30.91,30.82,30.68,30.82,30.70,30.67,30.72,30.75,30.79,30.73,30.74,30.81,30.75,30.75,30.82,30.85,30.69,30.70,30.86,30.86,30.82,30.90,31.02,30.88,30.95,31.05,31.26,31.14,31.15,31.31,31.17,31.17,31.09,30.92,30.85,30.76,30.80,30.80,30.77,30.65,30.69,30.58,30.64,30.62,30.62,30.62,30.60,30.58,30.56,30.38,30.51,30.62,30.29,30.26,30.42,30.40,30.59,30.76,30.70,30.79,30.72,30.60,30.72,30.77,30.63,30.58,30.77,30.67,30.51,30.71,30.78,30.64,30.71,30.89,30.81,30.74,30.87,30.98,30.89,31.02,31.02,30.95,31.01,30.96,30.86,30.87,31.02,30.96,31.03,31.06,31.00,31.15,31.02,30.98,31.03,31.18,31.11,31.21,31.32,31.22,31.17,31.32,31.26,31.22,31.18,31.19,31.08,31.08,31.20,31.09,30.93,31.07,31.10,30.97,30.94,31.03,31.02,30.87,30.93,31.00,30.93,30.80,31.00,31.06,31.00,31.10,31.12,31.19,31.17,31.27,31.23,31.13,31.27,31.31,31.19,31.15,31.32,31.34,31.15,31.22,31.38,31.30,31.26,31.35,31.42,31.32,31.36,31.41,31.41,31.31,31.35,31.40,31.32,31.39,31.33,31.31,31.34,31.36,31.36,31.27,31.31,31.35,31.24,31.20,31.28,31.34,31.23,31.18,31.32,31.28,31.15,31.05,27.84,27.41,26.12,26.19,25.66,24.40,23.73,23.71,22.94,22.25,21.36,21.68,21.31,21.60,21.15,21.73,20.97,20.00,19.17,18.18,17.71,17.83,16.98,17.96,16.61,16.24,15.11,14.64,14.04,12.76,12.48,13.68,12.77,11.93,12.34,12.95,12.37,11.55,12.15,12.30,11.51,11.02,11.47,11.53,10.64,10.89,11.11,10.73,10.08,10.34,11.02,10.25,9.57,10.27,11.60,10.18,11.14,12.12,12.04,11.14,12.44,12.82,11.44,12.19,13.29,12.31,11.95,13.34,13.95,12.50,12.71,14.15,14.26,13.07,13.86,15.03,14.53,14.24,15.14,15.73,14.87,15.93,15.54,15.88,14.77,14.89,14.42,14.14,12.84,12.05,11.72,13.34,12.81,11.88,12.35,14.16,12.89,12.33,14.07,14.50,14.49,15.70,15.77,15.46,14.24,14.02,13.81,13.29,13.15,12.88,11.88,13.49,13.35,12.94,13.93,14.45,13.54,13.93,13.12,12.10,12.62,12.77,11.20,11.04,12.12,10.96,9.74,10.63,10.62,9.15,9.66,8.31,8.58,9.30,9.96,9.34,10.02,9.34,9.53,10.21,10.27,10.31,10.13,10.95,10.80,9.87,10.57,11.19,10.57,10.51,11.56,11.77,11.62,11.19,11.40,11.19,10.46,10.71,10.32,10.24,9.82,10.04,10.29,9.37,8.43,9.34,9.54,8.33,7.93,8.83,7.88,8.30,8.11,9.19,9.29,7.95,8.80,9.47,8.54,8.23,9.14,9.38,8.55,8.87,9.67,9.51,8.87,9.44,10.19,10.15,9.58,10.26,11.23,10.91,11.68,10.26,10.14,9.53,9.51,9.48,9.24,8.21,8.14,8.00,8.00,7.40,6.93,7.30,6.85,6.64,6.18,6.48,6.05,5.54,5.87,6.18,5.40,5.31,6.39,6.09,5.62,5.96,6.78,6.31,6.15,7.31,7.74,7.07,6.73,7.73,7.91,7.45,6.33,6.32,6.87,5.89,5.24,5.93,5.95,4.97,4.92,6.00,5.65,4.84,5.50,6.38,5.72,6.74,6.80,7.77,7.50,8.65,7.72,6.63,7.85,8.56,7.25,6.90,8.36,8.23,6.97,7.43,8.60,7.73,7.10,8.20,8.80,7.78,7.30,9.00,8.96,9.84,8.94,9.94,9.89,8.37,8.68,9.90,9.16,8.09,9.04,9.31,8.13,8.12,9.19,8.58,7.62,8.46,9.61,8.64,8.42,9.08,8.49,7.46,6.78,7.33,6.65,7.49,8.20,7.59,7.40,8.26,8.86,8.08,9.16,9.18,8.26,7.73,8.03,7.44,6.83,7.09,7.11,6.15,5.72,6.14,5.67,5.42,6.08,5.89,5.47,6.43,6.49,7.33,6.18,7.08,6.17,5.89,6.33,7.30,7.29,6.65,6.79,7.70,8.07,9.00,9.02,7.77,8.47,9.49,8.58,8.04,8.97,9.44,9.01,8.17,8.07,8.59,7.69,6.99,6.82,7.13,6.19,5.61,5.96,5.98,5.34,4.88,5.45,4.98,4.01,4.42,3.05,3.31,2.93,3.93,3.92,3.62,4.31,4.82,4.50,4.68,5.29,5.55,5.35,5.75,6.75,6.61,6.57,7.30,7.54,7.45,7.72,8.25,8.53,8.52,9.18,8.97,8.43,8.42,8.49,7.93,7.30,7.41,6.65,6.06,5.40,5.63,5.71,4.85,4.60,4.96,4.30,3.67,4.04,4.19,3.19,2.93,3.93,3.61,2.43,3.20,3.92,3.38,2.62,3.65,4.18,2.99,3.27,4.54,4.52,3.82,3.67,4.46,4.69,4.03,4.45,5.30,5.04,4.69,5.37,5.89,5.49,5.47,6.20,6.52,6.00,6.15,7.00,7.12,6.31,6.58,6.43,6.13,5.75,5.71,5.39,4.99,4.82,4.77,4.20,3.78,3.95,3.51,3.09,2.58,2.56,2.42,2.21,1.83,2.01,1.51,1.01,0.76,1.04,1.55,1.47,1.39,2.06,2.19,1.85,2.21,2.83,2.94,2.77,3.31,3.59,3.71,3.83,4.23,4.52,4.69,5.04,5.31,5.63,5.88,6.12,6.65,7.05,7.33,7.16,7.14,6.81,7.26,6.61,6.03,6.64,6.51,5.58,5.72,6.39,6.19,5.59,5.07,4.73,4.99,4.72,3.91,4.56,5.19,4.97,4.61,5.51,5.73,6.59,6.99,7.54,8.30,8.25,7.71,8.97,8.55,8.27,9.44,9.43,9.09,9.50,8.92,8.39,8.70,8.88,8.33,8.86,8.90,8.13,7.71,8.13,7.85,6.88,6.20,5.73,5.32,6.25,6.25,5.55,5.73,6.40,6.25,5.67,6.22,6.80,6.50,6.38,7.04,7.31,6.98,7.35,7.81,8.12,7.89,8.34,7.90,8.10,7.31,8.01,8.34,7.63,7.52,8.31,7.95,7.28,7.83,8.54,7.89,7.38,8.41,8.61,8.08,8.08,9.11,8.77,8.35,8.86,9.96,10.60,10.41,9.18,9.33,10.52,9.54,9.03,10.08,10.49,9.67,9.40,10.36,10.06,9.42,9.25,10.43,9.87,9.10,9.78,10.09,9.61,9.28,10.44],[31.17,31.11,31.14,31.03,30.92,31.05,31.00,30.89,30.95,30.96,30.88,30.82,30.75,30.67,30.61,30.57,30.21,30.44,30.49,30.23,30.43,30.23,30.28,30.06,30.34,30.32,30.44,30.64,30.65,30.44,30.63,30.77,30.62,30.57,30.77,30.75,30.66,30.61,30.85,30.90,30.83,30.71,30.67,30.82,30.80,30.60,30.76,30.80,30.59,30.62,30.69,30.76,30.49,30.44,30.71,30.59,30.75,30.75,30.84,30.91,31.05,30.94,30.86,30.96,30.99,30.88,30.82,31.01,30.93,30.72,30.89,30.99,30.87,30.84,30.96,30.96,30.68,30.91,30.99,30.84,30.82,30.75,30.81,30.74,30.53,30.51,30.56,30.43,30.36,30.40,30.28,30.36,30.59,30.41,30.44,30.56,30.75,30.62,30.53,30.75,30.88,30.93,30.88,30.74,30.76,30.84,30.85,30.54,30.58,30.46,30.33,30.61,30.20,30.22,30.53,30.26,29.97,30.05,30.26,30.02,29.94,30.19,30.20,29.78,30.03,30.31,29.94,30.03,30.31,30.28,30.32,30.28,30.34,30.53,30.61,30.63,30.85,30.77,30.82,31.00,30.91,31.12,31.10,31.11,31.11,30.98,31.03,31.04,31.05,30.98,31.02,31.11,31.01,30.92,30.95,30.97,30.87,30.85,30.91,30.87,30.73,30.77,30.78,30.77,30.64,30.68,30.64,30.49,30.53,30.33,30.32,30.49,30.67,30.63,30.63,30.69,30.63,30.70,30.78,30.75,30.75,30.83,30.88,30.80,30.89,30.97,31.01,31.02,31.04,31.15,31.09,31.02,31.06,31.18,31.12,31.22,31.12,31.18,31.28,31.16,31.06,31.12,31.19,31.07,30.91,31.05,31.02,30.83,30.70,30.81,30.81,30.71,30.57,30.70,30.74,30.66,30.71,30.71,30.62,30.51,30.69,30.52,30.36,30.30,30.32,30.29,30.04,30.08,30.20,30.16,30.34,30.30,30.57,30.45,30.37,30.60,30.57,30.67,30.73,30.92,30.76,30.89,30.92,30.97,30.92,30.95,31.00,31.04,30.93,30.87,30.76,30.71,30.85,30.86,30.56,30.57,30.77,30.62,30.43,30.46,30.67,30.37,30.18,30.47,30.47,30.03,30.32,30.42,30.17,30.04,30.42,30.31,30.54,30.56,30.30,30.35,30.61,30.52,30.39,30.56,30.64,30.53,30.64,30.74,30.65,30.71,30.79,30.72,30.80,30.87,30.98,30.98,30.96,30.92,30.97,31.14,31.15,30.95,31.15,31.25,30.88,30.82,31.02,30.97,30.84,30.74,30.75,30.89,30.82,30.80,30.84,30.90,30.87,30.85,30.86,30.97,31.04,30.94,31.01,31.22,31.10,31.06,31.21,31.14,31.09,31.14,31.17,31.13,31.19,31.21,31.10,31.01,31.18,31.25,31.14,31.18,31.10,31.06,31.00,31.07,31.02,30.97,30.96,30.89,30.79,30.80,30.73,30.75,30.85,30.81,30.78,30.90,30.89,30.91,30.85,30.96,30.95,30.97,30.98,31.07,31.00,31.02,31.04,30.90,30.94,30.89,30.87,30.96,30.93,30.79,30.84,30.97,30.90,30.76,30.96,30.95,30.85,31.02,31.08,30.99,31.02,31.12,31.09,31.01,31.13,31.18,31.16,31.19,31.18,31.20,31.25,31.10,31.10,31.24,31.18,31.08,31.08,31.20,31.10,31.03,31.06,31.03,30.99,30.97,30.97,30.99,30.92,31.04,30.93,30.87,30.91,31.07,30.88,30.89,31.04,31.13,31.08,31.13,31.27,31.29,31.22,31.26,31.04,31.06,31.16,31.06,30.98,31.03,31.02,30.91,30.86,30.93,30.91,30.82,30.80,30.83,30.74,30.70,30.77,30.64,30.64,30.63,30.66,30.72,30.70,30.69,30.78,30.75,30.80,30.88,30.83,30.78,30.82,30.96,30.89,30.85,30.97,31.05,30.90,30.97,31.07,31.23,31.11,31.24,31.19,31.18,31.14,31.04,30.94,30.90,30.87,30.84,30.92,30.89,30.71,30.78,30.77,30.78,30.71,30.67,30.70,30.69,30.59,30.54,30.39,30.53,30.53,30.14,30.17,30.35,30.34,30.49,30.69,30.68,30.71,30.67,30.50,30.62,30.75,30.59,30.52,30.79,30.75,30.67,30.81,30.77,30.74,30.82,30.95,30.82,30.79,30.87,30.94,30.87,30.99,30.97,30.93,30.98,30.96,30.85,30.89,30.96,30.88,31.03,31.00,30.97,31.14,31.01,30.93,31.01,31.15,31.12,31.20,31.33,31.23,31.15,31.30,31.27,31.22,31.19,31.21,31.10,31.08,31.16,31.05,30.94,31.06,31.07,30.92,30.90,31.06,31.00,30.86,30.90,31.03,30.95,30.78,30.97,30.99,30.99,31.04,31.11,31.15,31.15,31.28,31.22,31.14,31.24,31.28,31.20,31.15,31.32,31.31,31.15,31.22,31.36,31.28,31.24,31.34,31.39,31.31,31.32,31.43,31.43,31.32,31.33,31.38,31.32,31.38,31.33,31.27,31.34,31.36,31.36,31.27,31.31,31.33,31.22,31.19,31.27,31.33,31.22,31.17,31.30,31.29,31.18,31.08,27.61,27.43,26.07,26.01,25.57,24.39,23.12,22.71,22.72,21.53,20.45,20.89,20.60,20.96,20.40,20.89,20.29,19.56,19.72,18.21,18.07,18.28,17.55,18.19,16.83,16.66,15.88,15.64,14.99,13.99,14.26,15.10,14.18,13.12,14.18,14.69,13.51,12.61,13.53,14.16,12.91,12.09,13.04,13.43,11.74,11.63,12.63,11.72,10.60,11.20,12.13,10.98,9.89,11.04,12.18,10.64,11.67,12.70,13.08,12.34,13.95,13.70,12.33,13.75,14.63,13.83,13.44,15.14,15.47,14.22,14.58,15.95,15.79,14.97,15.75,16.79,16.02,15.69,16.83,17.22,15.90,17.28,17.00,17.30,15.83,16.29,15.49,15.12,13.88,13.43,12.63,14.42,14.27,12.97,13.19,15.19,14.19,13.31,14.81,15.12,14.98,15.95,16.04,15.77,14.57,14.33,14.32,13.50,13.52,13.16,12.34,13.84,13.93,13.54,14.55,14.99,14.06,14.74,13.71,12.94,13.27,13.66,12.05,11.67,12.97,11.85,10.10,10.76,10.91,9.27,9.72,8.13,8.47,9.52,10.12,9.83,10.54,9.62,9.82,10.58,10.67,11.13,10.83,12.08,11.93,10.82,11.96,12.71,12.04,11.65,12.95,13.46,13.09,12.43,12.78,12.72,11.59,11.81,11.57,11.45,10.35,10.74,11.12,10.02,8.80,9.72,10.04,8.69,8.12,9.01,7.74,8.41,8.47,9.68,9.84,8.45,9.11,10.30,9.36,9.02,9.98,10.46,9.40,9.60,10.79,10.51,9.49,10.51,11.49,10.89,10.70,11.69,12.30,11.44,12.49,11.07,11.08,10.23,10.19,10.42,9.72,8.77,8.58,8.59,8.29,7.69,7.30,7.49,7.28,6.68,6.72,6.87,6.15,5.69,6.06,6.22,5.31,5.47,6.56,6.22,5.39,6.22,6.93,6.01,6.07,7.43,7.55,6.89,6.49,7.62,8.33,7.61,6.12,6.52,7.28,6.01,5.22,6.25,6.36,5.08,5.21,6.29,5.84,5.18,5.73,6.55,5.99,7.37,7.23,8.08,7.78,9.05,8.23,7.16,8.32,9.43,7.83,7.51,9.16,9.12,7.75,8.08,9.52,8.75,7.35,8.79,9.56,8.20,7.69,9.15,9.23,10.19,9.77,11.14,10.81,9.37,9.85,11.00,10.17,9.26,10.46,10.51,9.32,9.41,10.29,9.65,8.52,9.46,10.52,9.37,9.02,9.59,8.92,7.91,7.12,7.79,6.94,7.75,8.70,7.93,7.95,9.09,9.43,8.86,10.13,10.07,9.03,8.35,8.94,8.40,7.39,7.62,7.50,6.26,5.77,6.13,5.92,5.89,6.28,6.57,6.00,6.79,7.15,8.07,6.23,7.38,6.66,6.00,6.74,7.62,7.57,6.85,7.34,8.25,8.55,9.93,9.76,8.14,9.08,10.14,8.94,8.45,9.67,10.00,9.49,8.76,8.35,8.89,7.88,7.13,6.99,7.18,6.35,5.83,6.37,6.19,5.39,5.04,5.63,5.53,4.24,4.51,3.33,3.53,2.94,3.87,3.58,3.43,4.24,4.84,4.66,4.76,5.51,5.63,5.64,5.98,6.84,6.72,6.89,7.63,8.02,7.83,8.34,8.89,9.11,9.06,9.89,9.69,9.09,9.05,9.07,8.41,7.64,8.04,7.23,6.50,5.83,6.21,6.17,5.20,4.93,5.01,4.23,3.70,4.04,3.92,3.03,2.78,3.79,3.44,2.35,3.13,3.89,3.42,2.78,3.93,4.15,3.26,3.80,4.70,4.80,4.16,3.82,4.56,4.80,4.11,4.43,5.08,5.01,4.48,5.24,5.63,5.09,4.81,5.91,6.20,5.57,5.93,6.78,6.87,6.12,6.34,6.27,6.03,5.60,5.39,5.25,4.90,4.57,4.45,4.22,3.81,3.60,3.48,3.23,2.57,2.71,2.81,2.51,1.95,2.33,2.12,1.37,0.98,0.77,1.07,1.33,1.46,1.87,2.08,1.90,2.08,2.48,2.71,2.73,2.83,3.28,3.65,3.63,3.86,4.25,4.63,4.70,5.10,5.51,5.70,5.81,6.46,6.88,7.21,6.97,6.91,6.46,6.94,6.27,5.71,6.48,6.24,5.20,5.48,6.14,6.09,5.32,4.90,4.56,4.74,4.40,3.57,4.31,5.03,4.53,4.31,5.22,5.53,6.25,6.68,7.23,8.08,8.10,7.45,8.62,8.34,8.08,9.12,9.48,9.07,9.65,9.04,8.22,8.61,9.05,8.17,9.21,9.43,8.52,7.80,8.51,8.22,7.31,6.83,6.09,5.64,6.49,6.36,5.47,5.79,6.57,6.11,5.51,6.25,6.79,6.24,6.26,7.02,7.20,6.65,7.21,7.93,8.07,7.57,8.11,7.73,8.15,7.16,7.98,8.27,7.44,7.53,8.33,7.87,7.16,7.93,8.66,7.67,7.57,8.71,8.71,8.16,8.42,9.69,9.27,8.84,9.52,10.62,11.69,11.27,9.70,10.00,11.38,10.19,9.20,10.74,11.08,10.03,9.44,10.64,10.56,9.22,9.38,10.56,10.07,8.97,9.88,10.46,9.70,8.93,10.50],[31.09,31.05,31.09,30.97,30.87,31.00,30.95,30.83,30.91,30.89,30.86,30.80,30.71,30.69,30.64,30.60,30.28,30.47,30.50,30.23,30.29,30.10,30.21,29.98,30.21,30.19,30.28,30.60,30.50,30.24,30.46,30.63,30.45,30.38,30.61,30.64,30.50,30.47,30.78,30.77,30.78,30.62,30.48,30.66,30.70,30.44,30.56,30.61,30.42,30.41,30.45,30.57,30.29,30.19,30.56,30.40,30.62,30.60,30.76,30.79,30.92,30.80,30.65,30.82,30.85,30.68,30.65,30.89,30.77,30.58,30.74,30.83,30.74,30.65,30.81,30.81,30.51,30.79,30.87,30.72,30.69,30.58,30.66,30.51,30.39,30.38,30.41,30.23,30.18,30.25,30.03,30.20,30.44,30.25,30.33,30.38,30.58,30.47,30.33,30.58,30.76,30.89,30.83,30.59,30.61,30.74,30.75,30.36,30.47,30.26,30.16,30.42,30.02,30.00,30.32,30.10,29.80,29.89,30.02,29.84,29.79,29.91,29.98,29.54,29.85,30.11,29.80,29.85,30.12,30.06,30.19,30.14,30.26,30.44,30.53,30.47,30.80,30.70,30.73,30.92,30.88,31.08,31.11,31.07,31.08,30.93,30.96,31.00,30.97,30.92,30.96,31.05,30.95,30.86,30.88,30.88,30.80,30.77,30.82,30.76,30.65,30.62,30.63,30.61,30.50,30.50,30.47,30.33,30.34,30.17,30.17,30.30,30.49,30.47,30.50,30.57,30.49,30.58,30.65,30.65,30.69,30.74,30.79,30.73,30.83,30.90,30.97,30.94,30.99,31.13,31.01,30.96,31.04,31.17,31.08,31.15,31.09,31.16,31.24,31.07,31.03,31.07,31.14,30.99,30.87,30.94,30.93,30.74,30.62,30.69,30.72,30.57,30.45,30.61,30.62,30.51,30.52,30.69,30.44,30.38,30.55,30.40,30.13,30.14,30.19,30.14,29.91,30.00,30.09,30.04,30.18,30.14,30.41,30.28,30.27,30.44,30.49,30.54,30.65,30.85,30.69,30.79,30.84,30.87,30.87,30.86,30.97,31.01,30.86,30.85,30.67,30.63,30.75,30.75,30.42,30.44,30.61,30.46,30.21,30.24,30.49,30.13,29.97,30.25,30.23,29.87,30.00,30.10,29.86,29.84,30.19,30.14,30.39,30.41,30.11,30.05,30.48,30.37,30.14,30.38,30.51,30.35,30.45,30.60,30.57,30.57,30.67,30.61,30.72,30.80,30.91,30.94,30.90,30.83,30.94,31.04,31.08,30.88,31.07,31.09,30.81,30.76,30.93,30.87,30.81,30.70,30.68,30.79,30.71,30.67,30.74,30.85,30.76,30.73,30.84,30.95,30.99,30.92,31.01,31.18,31.05,31.04,31.24,31.09,31.06,31.02,31.11,30.96,31.12,31.16,30.99,30.92,31.11,31.19,31.05,31.11,31.00,30.93,30.84,30.98,30.89,30.79,30.82,30.77,30.71,30.63,30.53,30.58,30.68,30.65,30.59,30.78,30.82,30.81,30.81,30.89,30.91,30.91,30.94,30.99,30.92,30.96,31.00,30.87,30.84,30.79,30.71,30.86,30.88,30.70,30.68,30.88,30.78,30.62,30.84,30.86,30.70,30.90,31.00,30.88,30.83,31.03,30.99,30.84,31.03,31.14,31.08,31.14,31.11,31.14,31.19,31.02,31.03,31.20,31.15,31.03,31.03,31.16,31.05,30.97,31.05,31.02,30.90,30.95,30.96,30.90,30.83,30.99,31.04,30.82,30.85,31.05,31.02,30.87,30.97,31.15,31.12,31.07,31.25,31.33,31.22,31.28,31.03,31.11,31.18,30.97,30.93,31.05,31.03,30.84,30.83,30.94,30.86,30.70,30.76,30.82,30.72,30.59,30.70,30.55,30.51,30.57,30.61,30.70,30.60,30.59,30.71,30.67,30.66,30.80,30.80,30.65,30.66,30.86,30.81,30.75,30.88,31.00,30.80,30.85,30.97,31.19,31.02,31.13,31.20,31.08,30.99,30.98,30.84,30.79,30.74,30.71,30.76,30.78,30.61,30.64,30.61,30.64,30.55,30.50,30.53,30.55,30.43,30.36,30.27,30.41,30.40,30.04,30.10,30.25,30.24,30.44,30.62,30.57,30.64,30.57,30.40,30.55,30.61,30.42,30.40,30.67,30.67,30.53,30.73,30.68,30.57,30.70,30.82,30.71,30.64,30.77,30.89,30.82,30.97,30.96,30.90,30.96,30.87,30.78,30.82,30.95,30.89,30.98,30.98,30.94,31.10,31.00,30.91,30.98,31.13,31.10,31.20,31.32,31.21,31.12,31.30,31.25,31.21,31.17,31.21,31.08,31.03,31.15,31.01,30.86,31.01,31.08,30.87,30.82,31.02,31.00,30.80,30.83,30.98,30.90,30.72,30.91,31.02,30.96,31.05,31.12,31.17,31.16,31.28,31.20,31.13,31.26,31.28,31.18,31.14,31.32,31.30,31.15,31.20,31.36,31.28,31.23,31.36,31.36,31.30,31.32,31.43,31.41,31.28,31.32,31.35,31.28,31.35,31.29,31.26,31.31,31.32,31.33,31.26,31.27,31.30,31.21,31.16,31.25,31.33,31.20,31.14,31.28,31.28,31.15,31.05,27.16,26.90,25.67,25.48,24.91,24.04,23.23,22.61,22.54,21.68,20.50,20.84,20.66,20.35,19.50,20.31,19.87,19.12,18.96,17.61,17.76,17.30,16.77,17.45,16.16,15.76,14.94,15.19,14.53,13.42,13.52,14.54,13.49,12.57,13.70,14.18,13.30,12.50,13.05,13.83,12.93,11.98,12.66,13.01,11.69,11.57,12.25,11.83,10.95,11.17,12.04,11.27,10.35,11.03,12.41,11.04,11.87,12.91,13.27,12.39,13.99,13.85,12.30,13.63,14.82,13.53,13.18,14.91,15.27,13.65,14.01,15.66,15.26,14.19,15.16,16.33,15.21,15.12,16.58,16.80,15.47,16.75,16.62,16.55,15.05,15.41,15.24,14.87,13.43,12.71,12.35,14.22,13.67,12.69,12.96,15.17,14.07,13.22,14.89,15.42,15.35,15.70,16.12,16.06,15.00,14.76,14.67,14.01,13.84,13.31,12.67,14.18,14.07,13.73,14.69,15.09,14.33,14.73,13.64,12.51,13.33,13.63,11.87,11.60,13.10,11.81,10.20,10.85,11.07,9.64,10.00,8.54,8.54,9.75,10.21,10.13,10.77,9.83,10.00,10.79,10.69,11.33,11.16,11.99,12.04,11.20,12.11,12.68,11.96,11.83,12.92,13.46,13.10,12.41,12.69,12.58,11.77,11.83,11.54,11.60,10.86,10.92,11.23,10.44,9.38,10.10,10.34,9.14,8.61,9.35,8.32,8.84,8.40,9.79,9.52,8.42,9.69,10.41,9.10,9.05,10.12,10.58,9.25,10.08,11.04,10.51,9.80,10.81,11.83,11.36,11.02,11.80,12.40,11.69,12.63,11.44,11.18,10.36,10.64,10.74,9.97,9.28,8.96,8.96,8.72,8.06,7.34,7.69,7.57,6.80,6.49,7.01,6.27,5.81,5.87,6.24,5.37,5.53,6.35,6.29,5.51,5.78,6.85,6.18,6.03,7.31,7.68,7.03,6.50,7.59,8.06,7.62,6.46,6.27,7.09,6.10,4.99,6.05,6.16,4.82,4.94,6.12,5.60,4.72,5.70,6.19,5.86,6.96,6.98,8.01,7.53,8.97,7.95,6.84,8.08,8.49,7.31,6.92,8.30,8.23,7.08,7.54,8.63,7.93,6.91,8.47,9.03,8.04,7.68,9.22,9.30,10.14,9.64,10.66,10.31,8.62,9.27,10.28,9.16,8.62,9.53,9.64,8.54,8.70,9.96,9.14,8.08,9.11,10.58,9.21,8.78,9.96,8.99,7.62,6.71,7.71,6.80,7.44,8.72,8.31,7.62,8.79,9.67,8.83,9.93,9.93,8.79,8.31,8.74,7.97,7.13,7.46,7.15,6.10,5.90,5.98,6.12,5.36,6.84,6.41,5.53,6.61,7.47,8.36,6.32,7.44,6.58,6.07,6.78,7.74,7.79,7.11,7.22,8.24,8.71,9.70,9.72,8.42,9.17,10.35,9.33,8.85,10.05,10.30,9.68,9.19,8.54,9.00,8.41,7.51,7.14,7.35,6.73,5.93,6.39,6.27,5.09,5.08,5.64,5.14,4.33,4.07,2.71,3.18,2.72,3.58,3.38,3.17,4.24,4.68,4.39,4.35,5.69,5.72,5.47,6.23,7.01,6.60,6.74,7.71,7.97,7.47,7.96,8.77,8.95,8.76,9.39,9.38,8.93,8.82,8.50,7.99,7.46,7.50,6.75,6.35,5.48,5.82,5.86,4.83,4.43,4.96,3.99,3.40,3.84,4.12,2.88,3.16,4.05,3.49,2.53,3.55,4.29,3.43,3.13,4.45,4.68,3.96,4.38,5.24,5.29,4.57,4.33,5.42,5.35,4.75,5.21,6.11,5.50,5.16,6.10,6.50,5.87,5.71,6.87,6.91,6.16,6.38,7.41,7.57,6.74,7.25,7.18,6.95,6.26,6.37,6.21,5.57,5.16,5.22,4.86,4.19,4.26,4.14,3.59,2.88,3.04,3.22,2.63,2.05,2.51,2.19,1.56,1.30,0.97,0.76,1.07,1.47,1.78,1.82,1.67,2.10,2.36,2.61,2.81,3.02,3.34,3.77,3.80,4.01,4.29,4.79,5.03,5.28,5.70,6.20,6.25,6.58,7.22,7.63,7.30,7.42,6.94,7.28,6.56,5.99,6.65,6.34,5.30,5.56,6.15,5.83,5.17,4.70,4.30,4.62,4.48,3.59,4.20,5.06,4.87,4.41,5.26,5.71,6.39,7.06,7.63,8.37,8.44,8.06,9.34,9.15,9.00,10.19,10.38,10.11,10.63,10.00,9.29,9.56,10.02,8.99,9.95,10.33,9.48,8.72,9.41,9.08,8.13,7.64,6.96,6.37,7.35,7.34,6.47,6.68,7.46,7.24,6.53,7.26,7.76,7.41,7.17,7.94,8.20,7.70,8.12,8.73,8.88,8.24,8.69,8.55,8.47,7.85,8.60,8.95,8.14,8.16,9.11,8.81,7.88,8.66,9.56,8.68,8.38,9.62,9.78,9.12,9.39,10.40,10.12,9.71,10.26,11.44,12.14,12.02,10.63,10.85,12.16,10.87,10.11,11.56,11.88,11.05,10.64,11.70,11.42,10.32,10.55,11.73,10.97,9.97,10.85,11.26,10.51,9.90,11.29],[31.14,31.06,31.10,31.00,30.92,31.00,30.97,30.86,30.92,30.91,30.84,30.80,30.71,30.61,30.57,30.49,30.20,30.33,30.39,30.06,30.24,30.01,30.11,29.88,30.10,30.08,30.13,30.38,30.39,30.09,30.35,30.55,30.38,30.25,30.56,30.53,30.40,30.32,30.63,30.69,30.65,30.50,30.44,30.60,30.58,30.31,30.47,30.52,30.27,30.24,30.34,30.46,30.06,30.02,30.40,30.26,30.51,30.43,30.66,30.69,30.86,30.73,30.55,30.75,30.81,30.60,30.61,30.88,30.78,30.50,30.74,30.84,30.68,30.60,30.80,30.80,30.42,30.76,30.83,30.65,30.62,30.52,30.57,30.51,30.32,30.27,30.33,30.10,30.05,30.06,29.81,30.07,30.32,30.06,30.19,30.31,30.49,30.34,30.27,30.57,30.67,30.83,30.77,30.51,30.57,30.72,30.65,30.20,30.39,30.17,29.97,30.38,29.97,29.87,30.31,30.12,29.81,29.85,29.93,29.58,29.71,29.77,29.75,29.40,29.75,29.94,29.50,29.60,29.92,29.77,30.03,30.02,30.09,30.18,30.39,30.29,30.64,30.50,30.43,30.80,30.70,30.94,30.90,30.89,30.95,30.69,30.78,30.86,30.85,30.76,30.80,30.94,30.82,30.78,30.76,30.73,30.62,30.65,30.67,30.61,30.46,30.47,30.48,30.46,30.34,30.32,30.34,30.14,30.29,29.97,29.98,30.26,30.44,30.25,30.34,30.51,30.37,30.47,30.61,30.60,30.56,30.65,30.71,30.57,30.68,30.76,30.84,30.75,30.79,31.04,30.85,30.76,30.82,30.99,30.95,31.02,30.92,31.01,31.10,30.91,30.82,30.93,31.00,30.91,30.69,30.86,30.85,30.61,30.47,30.66,30.68,30.49,30.39,30.62,30.61,30.53,30.60,30.70,30.41,30.38,30.54,30.27,29.98,30.03,30.12,29.89,29.67,29.79,29.90,29.86,30.05,30.07,30.30,30.13,30.15,30.36,30.46,30.46,30.55,30.79,30.67,30.70,30.82,30.81,30.78,30.77,30.86,30.89,30.73,30.69,30.58,30.58,30.62,30.67,30.32,30.35,30.50,30.34,30.13,30.16,30.37,30.02,29.74,30.12,30.16,29.65,29.80,30.02,29.69,29.52,29.92,29.86,30.24,30.32,29.92,29.95,30.41,30.27,30.02,30.30,30.41,30.22,30.33,30.49,30.41,30.37,30.53,30.51,30.63,30.70,30.77,30.84,30.80,30.70,30.78,30.95,30.98,30.77,30.96,31.00,30.72,30.62,30.81,30.77,30.70,30.61,30.57,30.72,30.60,30.58,30.69,30.80,30.64,30.64,30.74,30.82,30.83,30.65,30.89,31.05,30.99,30.88,31.11,31.02,30.96,31.01,31.06,30.86,31.10,31.10,30.95,30.85,31.04,31.17,31.04,31.08,30.99,30.88,30.86,30.96,30.89,30.81,30.84,30.81,30.67,30.64,30.51,30.59,30.66,30.56,30.60,30.73,30.74,30.68,30.66,30.80,30.82,30.88,30.82,30.93,30.87,30.79,30.83,30.79,30.76,30.71,30.70,30.84,30.84,30.62,30.70,30.84,30.72,30.56,30.80,30.77,30.65,30.86,30.97,30.83,30.86,31.06,30.97,30.90,31.06,31.08,31.11,31.13,31.06,31.12,31.18,31.01,30.99,31.16,31.13,30.99,30.99,31.14,31.03,30.90,31.00,30.97,30.84,30.86,30.89,30.87,30.72,30.86,30.90,30.73,30.73,30.90,30.86,30.74,30.81,30.99,30.93,30.90,31.11,31.20,31.05,31.17,30.91,30.97,30.98,30.81,30.75,30.87,30.82,30.63,30.67,30.78,30.72,30.55,30.61,30.66,30.54,30.48,30.55,30.41,30.42,30.40,30.47,30.52,30.44,30.44,30.57,30.52,30.58,30.61,30.61,30.49,30.52,30.71,30.61,30.60,30.72,30.87,30.67,30.71,30.86,30.98,30.85,30.97,31.03,30.95,30.77,30.87,30.72,30.63,30.58,30.57,30.76,30.71,30.52,30.58,30.62,30.63,30.50,30.45,30.43,30.52,30.37,30.23,30.08,30.27,30.26,29.81,29.89,30.08,30.07,30.30,30.51,30.52,30.54,30.46,30.24,30.47,30.51,30.26,30.23,30.63,30.58,30.43,30.64,30.63,30.47,30.66,30.77,30.62,30.57,30.67,30.80,30.73,30.89,30.80,30.78,30.94,30.85,30.66,30.74,30.83,30.73,30.89,30.87,30.85,31.04,30.89,30.78,30.86,31.04,31.01,31.08,31.23,31.12,31.03,31.21,31.17,31.11,31.03,31.09,30.92,30.94,31.06,30.90,30.72,30.90,30.96,30.72,30.73,30.89,30.85,30.68,30.70,30.85,30.73,30.55,30.78,30.89,30.79,30.95,30.98,31.07,31.01,31.19,31.12,30.97,31.17,31.21,31.07,31.02,31.25,31.22,31.04,31.11,31.29,31.19,31.15,31.30,31.31,31.19,31.25,31.37,31.33,31.23,31.26,31.31,31.22,31.29,31.22,31.18,31.25,31.29,31.28,31.15,31.22,31.25,31.11,31.06,31.21,31.24,31.08,31.07,31.22,31.18,31.03,30.95,27.30,26.97,25.58,25.54,24.86,23.65,22.48,22.09,21.95,21.05,19.65,20.06,19.68,19.34,18.80,19.41,19.13,17.83,17.83,15.93,15.74,15.59,15.06,15.53,14.51,14.38,13.59,13.61,13.20,11.96,11.95,13.15,12.14,11.28,11.98,12.34,11.63,10.66,11.26,11.96,10.92,10.08,10.93,11.03,9.62,10.03,10.49,10.03,9.14,9.27,10.06,9.11,8.37,8.96,10.06,8.83,9.64,10.55,10.82,10.41,11.50,11.35,10.23,11.37,12.45,11.12,11.10,12.77,13.10,11.53,12.26,13.88,13.26,12.58,13.48,14.69,13.73,13.76,14.84,15.31,14.39,15.23,14.93,14.88,13.70,14.15,13.53,12.92,11.89,11.18,10.41,12.25,11.76,10.74,10.75,12.83,11.72,10.94,12.50,13.04,12.36,12.99,13.20,13.21,12.23,12.24,11.92,11.34,11.10,11.06,10.18,11.61,11.61,11.47,12.41,12.68,11.66,12.35,11.44,10.47,10.96,11.14,9.64,9.45,10.89,9.40,8.20,8.72,8.73,7.63,7.96,6.78,7.16,8.04,8.53,8.47,8.93,8.30,8.44,9.19,9.31,9.38,9.48,10.05,9.96,9.28,10.01,10.42,9.82,9.95,10.91,11.25,11.21,10.66,10.69,10.63,9.81,10.07,9.46,9.51,8.86,9.06,9.34,8.45,7.62,8.09,8.54,7.48,7.08,7.35,6.52,7.47,7.31,8.08,8.32,7.24,7.84,8.63,7.93,7.53,8.35,8.71,7.80,8.10,9.07,8.69,8.18,8.98,9.74,9.10,8.86,9.80,10.37,9.95,10.87,9.68,9.48,8.91,9.09,8.84,8.58,7.87,7.71,7.52,7.40,7.01,6.61,6.84,6.38,6.15,5.73,5.92,5.52,4.61,5.27,5.22,4.51,4.43,5.38,4.99,4.47,4.97,5.55,4.66,4.74,5.66,5.85,5.32,5.03,5.77,6.23,5.79,4.79,5.04,5.52,4.69,3.96,4.92,5.00,3.60,3.68,4.89,4.52,3.71,4.26,5.10,4.57,5.70,5.78,6.44,6.21,6.94,6.41,5.67,6.38,6.82,6.04,5.87,6.86,6.85,5.98,6.27,7.03,6.54,5.73,6.73,7.36,6.74,6.12,7.38,7.30,8.38,7.76,8.90,8.52,7.26,7.64,8.58,7.71,6.95,7.71,7.79,6.99,6.96,7.69,7.31,6.53,7.01,7.98,7.13,6.75,7.60,7.07,6.14,5.59,6.11,5.25,5.98,6.83,6.55,6.05,6.79,7.52,6.91,8.09,8.01,7.37,6.66,6.65,6.49,5.88,5.89,5.94,5.21,5.13,4.89,4.77,4.03,4.80,4.87,4.51,5.44,5.59,6.11,5.19,6.01,5.17,4.86,5.46,6.10,6.06,5.43,5.88,6.57,6.79,7.62,7.43,6.49,7.11,7.95,6.97,6.56,7.42,7.74,7.19,6.61,6.16,6.64,6.26,5.37,5.29,5.74,4.97,4.42,5.10,4.97,3.93,3.68,4.23,3.98,3.28,2.99,2.37,2.64,2.07,2.65,2.66,2.62,3.08,3.49,3.43,3.60,4.12,4.35,4.59,4.65,5.26,5.35,5.63,5.99,6.28,6.42,6.70,6.90,7.20,7.38,8.04,8.02,7.16,7.26,7.61,7.16,6.27,6.57,6.07,5.41,4.70,5.27,5.28,4.17,4.29,4.48,3.54,3.01,3.83,3.50,2.37,2.52,3.18,2.63,1.87,2.55,3.09,2.47,2.10,3.13,3.32,2.69,2.94,3.72,3.73,3.49,3.31,3.96,3.92,3.38,3.64,4.30,3.94,3.53,4.18,4.61,4.11,3.86,4.68,4.97,4.40,4.46,5.25,5.35,4.66,4.96,5.01,4.82,4.23,4.28,4.25,3.85,3.57,3.60,3.43,2.98,2.95,2.82,2.71,1.99,2.22,2.37,2.10,1.54,1.96,1.99,1.39,1.36,1.33,0.97,0.76,0.96,1.45,1.47,1.23,1.50,1.90,1.99,1.93,2.17,2.50,2.84,2.76,2.94,3.23,3.43,3.49,3.89,4.18,4.18,4.48,4.82,5.22,5.54,5.30,5.27,5.01,5.59,4.92,4.32,4.91,4.86,4.05,4.18,4.66,4.62,4.15,3.75,3.55,3.74,3.29,2.78,3.39,3.86,3.51,3.44,4.11,4.22,4.99,5.30,5.61,6.43,6.50,5.92,6.97,6.74,6.35,7.51,7.57,7.35,7.96,7.51,6.72,7.09,7.58,6.79,7.68,8.03,7.35,6.67,7.38,7.29,6.30,5.93,5.41,4.88,5.49,5.52,4.80,4.82,5.56,5.24,4.66,5.17,5.60,5.16,4.95,5.69,5.85,5.44,5.73,6.44,6.54,6.02,6.51,6.30,6.55,5.92,6.75,6.85,5.96,6.31,6.97,6.50,5.89,6.72,7.32,6.48,6.49,7.46,7.53,6.99,7.32,8.15,7.75,7.49,8.12,8.90,9.55,9.41,8.19,8.50,9.62,8.56,7.82,9.00,9.43,8.39,7.83,8.89,8.80,7.71,7.84,8.93,8.41,7.37,8.10,8.65,7.88,7.41,8.80],[31.09,31.06,31.09,31.02,30.93,30.99,30.95,30.86,30.88,30.88,30.83,30.79,30.70,30.59,30.53,30.50,30.14,30.34,30.38,30.07,30.24,29.98,30.07,29.96,30.14,30.08,30.19,30.44,30.39,30.08,30.33,30.55,30.39,30.27,30.53,30.56,30.43,30.30,30.72,30.72,30.70,30.56,30.41,30.64,30.66,30.37,30.52,30.57,30.35,30.32,30.41,30.53,30.16,30.06,30.45,30.25,30.50,30.45,30.69,30.68,30.90,30.74,30.60,30.76,30.82,30.64,30.62,30.93,30.80,30.49,30.75,30.90,30.69,30.64,30.84,30.84,30.39,30.75,30.85,30.67,30.63,30.54,30.60,30.48,30.31,30.27,30.32,30.18,30.06,29.98,29.83,30.03,30.33,30.02,30.18,30.35,30.56,30.37,30.27,30.60,30.74,30.77,30.76,30.55,30.58,30.71,30.68,30.23,30.40,30.13,29.98,30.36,29.95,29.82,30.27,30.04,29.76,29.75,29.85,29.66,29.62,29.84,29.77,29.47,29.69,29.96,29.47,29.72,29.99,29.77,29.98,29.96,30.00,30.15,30.32,30.31,30.68,30.53,30.51,30.84,30.73,30.93,30.92,30.97,30.99,30.69,30.72,30.85,30.89,30.74,30.82,31.00,30.89,30.76,30.80,30.78,30.66,30.73,30.75,30.66,30.53,30.56,30.59,30.55,30.39,30.43,30.39,30.19,30.32,30.00,30.05,30.28,30.48,30.40,30.41,30.51,30.44,30.53,30.66,30.65,30.65,30.75,30.78,30.66,30.72,30.84,30.88,30.72,30.77,31.01,30.85,30.70,30.83,31.06,30.97,31.04,30.94,31.03,31.10,30.97,30.81,30.91,30.99,30.86,30.73,30.84,30.84,30.71,30.52,30.67,30.67,30.53,30.41,30.61,30.58,30.53,30.64,30.63,30.44,30.37,30.55,30.28,29.94,30.01,30.11,29.96,29.60,29.73,29.87,29.81,30.10,30.09,30.30,30.20,30.20,30.41,30.48,30.47,30.53,30.78,30.64,30.71,30.80,30.80,30.74,30.76,30.85,30.87,30.74,30.70,30.59,30.61,30.64,30.67,30.37,30.40,30.52,30.35,30.23,30.22,30.41,30.09,29.93,30.21,30.22,29.74,29.97,30.02,29.70,29.50,29.96,29.91,30.27,30.30,29.97,29.99,30.43,30.30,30.09,30.33,30.45,30.29,30.36,30.55,30.42,30.42,30.57,30.51,30.64,30.70,30.81,30.87,30.81,30.72,30.79,30.99,31.02,30.82,31.03,31.08,30.73,30.65,30.86,30.85,30.78,30.66,30.64,30.80,30.67,30.63,30.73,30.85,30.72,30.62,30.78,30.82,30.96,30.75,30.89,31.06,30.98,30.91,31.13,31.11,30.98,31.07,31.13,30.94,31.10,31.12,30.96,30.80,31.03,31.17,31.02,31.09,30.97,30.84,30.83,30.93,30.88,30.74,30.83,30.76,30.66,30.63,30.51,30.61,30.63,30.54,30.64,30.77,30.71,30.68,30.67,30.84,30.85,30.82,30.84,30.93,30.84,30.79,30.84,30.81,30.72,30.73,30.72,30.85,30.84,30.60,30.76,30.87,30.72,30.57,30.88,30.75,30.66,30.90,30.97,30.79,30.89,31.09,30.97,30.87,31.03,31.09,31.09,31.09,31.02,31.11,31.17,31.00,30.95,31.14,31.14,30.97,31.00,31.11,31.06,30.95,31.03,30.99,30.88,30.83,30.89,30.88,30.71,30.89,30.94,30.71,30.68,30.91,30.92,30.72,30.81,30.95,30.91,30.83,31.07,31.18,31.01,31.20,30.84,30.93,30.96,30.77,30.72,30.83,30.80,30.64,30.61,30.76,30.70,30.50,30.54,30.61,30.51,30.39,30.46,30.35,30.29,30.32,30.39,30.42,30.34,30.34,30.49,30.47,30.50,30.60,30.59,30.47,30.48,30.70,30.61,30.60,30.73,30.85,30.73,30.74,30.83,30.98,30.90,31.05,31.08,30.95,30.91,30.92,30.74,30.64,30.62,30.60,30.66,30.56,30.46,30.55,30.51,30.58,30.47,30.40,30.35,30.43,30.33,30.12,30.00,30.19,30.18,29.74,29.86,30.05,29.97,30.27,30.43,30.49,30.50,30.38,30.23,30.44,30.46,30.20,30.23,30.63,30.57,30.42,30.66,30.67,30.46,30.62,30.79,30.58,30.56,30.70,30.84,30.69,30.90,30.81,30.74,30.92,30.82,30.58,30.71,30.81,30.70,30.88,30.84,30.82,31.01,30.88,30.73,30.85,31.04,30.92,31.09,31.20,31.11,31.01,31.17,31.15,31.07,31.01,31.08,30.87,30.90,31.00,30.86,30.65,30.86,30.95,30.67,30.63,30.85,30.76,30.58,30.67,30.76,30.67,30.49,30.75,30.87,30.75,30.94,30.95,31.05,30.99,31.19,31.07,30.90,31.11,31.19,31.02,30.99,31.25,31.19,30.99,31.11,31.29,31.16,31.11,31.30,31.29,31.15,31.21,31.34,31.33,31.25,31.24,31.29,31.20,31.28,31.17,31.09,31.22,31.25,31.26,31.11,31.20,31.23,31.05,31.01,31.17,31.26,31.06,31.04,31.22,31.19,31.02,30.97,27.15,27.10,25.60,25.67,24.93,23.44,22.15,21.65,21.60,20.51,19.20,19.82,19.05,19.00,18.16,19.06,18.57,17.36,17.18,15.49,15.06,14.51,14.02,14.53,12.86,12.30,11.18,11.04,10.80,9.72,10.13,10.87,9.90,9.35,9.94,10.14,9.41,8.86,9.30,9.76,8.83,8.45,9.13,9.25,8.27,8.49,8.90,8.75,7.99,8.09,8.94,8.23,7.50,8.00,9.35,8.06,8.97,9.68,9.98,9.35,10.42,10.13,9.10,9.89,10.88,9.81,9.45,10.75,11.25,9.94,10.18,11.54,11.33,10.66,11.21,12.19,11.45,11.40,12.29,12.59,11.95,12.98,12.60,12.97,11.49,11.80,11.33,10.89,10.04,9.27,8.95,10.33,10.03,9.17,9.63,11.08,10.24,9.65,11.33,11.83,11.05,12.30,12.21,12.32,11.34,11.47,10.91,10.43,10.18,10.28,9.26,10.75,10.72,10.51,11.35,11.68,10.79,11.24,10.01,9.50,10.07,10.08,8.51,8.61,10.19,8.64,7.53,7.93,8.06,6.71,7.22,6.03,6.35,7.21,7.69,7.84,8.21,7.61,7.73,8.39,8.24,8.60,8.70,9.20,8.95,8.40,8.99,9.33,8.78,8.80,9.55,9.95,9.60,9.05,9.19,9.27,8.67,8.64,8.29,8.39,8.00,8.23,8.55,7.44,6.66,7.36,7.81,6.56,6.25,6.57,5.58,6.29,6.11,6.97,6.76,6.20,6.94,7.52,6.71,6.74,7.57,7.55,7.03,7.22,7.86,7.68,7.52,8.06,8.35,8.23,8.09,8.80,9.41,9.00,9.97,8.92,8.67,8.11,8.52,8.20,7.85,7.42,7.15,6.89,6.93,6.61,6.28,6.20,6.01,5.53,5.27,5.37,5.14,4.29,4.70,4.65,4.10,3.90,4.59,4.39,4.00,4.21,4.84,4.10,4.17,4.94,5.16,4.68,4.39,5.03,5.41,4.98,4.15,4.26,4.70,4.15,3.55,4.28,4.34,3.54,3.63,4.37,4.09,3.71,4.25,4.71,4.26,4.89,4.98,5.67,5.41,6.20,5.57,4.96,5.51,6.30,5.18,5.08,6.07,5.90,5.11,5.34,6.26,5.48,4.89,5.83,6.29,5.58,5.26,6.25,6.18,6.87,6.61,7.51,7.32,6.14,6.48,7.31,6.65,5.95,6.63,6.94,6.09,5.96,6.85,6.48,5.61,6.14,7.14,6.35,6.01,6.67,6.26,5.23,4.97,5.41,4.90,5.22,6.13,5.87,5.37,5.97,6.65,6.09,6.98,6.80,6.28,5.88,6.01,5.59,5.05,5.22,5.10,4.68,4.45,4.51,4.52,4.25,4.58,4.68,4.22,4.72,5.26,5.65,4.55,5.25,4.70,4.38,4.90,5.43,5.34,4.73,5.19,5.83,6.10,6.83,6.76,5.71,6.27,7.08,6.28,5.81,6.56,6.92,6.37,5.78,5.50,5.91,5.43,4.83,4.75,4.96,4.38,4.10,4.31,4.23,3.76,3.66,3.94,3.73,3.04,3.02,2.31,2.39,1.98,2.64,2.38,2.35,3.11,3.25,3.05,3.31,3.81,3.77,3.80,3.93,4.58,4.61,4.70,5.09,5.42,5.38,5.50,5.93,6.11,6.24,6.85,6.80,6.31,6.35,6.38,5.80,5.30,5.63,5.18,4.60,4.12,4.39,4.24,3.57,3.50,3.42,2.89,2.52,2.80,2.58,1.85,1.79,2.47,2.00,1.56,2.28,2.55,2.17,1.92,2.68,2.73,2.44,2.83,3.39,3.43,3.16,2.92,3.62,3.58,3.00,3.38,3.95,3.49,3.16,3.84,4.08,3.58,3.42,4.21,4.32,3.92,3.93,4.60,4.58,4.07,4.30,4.45,4.29,3.71,3.78,3.89,3.41,3.01,3.19,3.03,2.65,2.44,2.49,2.24,1.76,2.05,2.13,1.83,1.35,1.75,2.00,1.48,1.52,1.47,1.30,0.90,0.77,1.00,1.30,1.15,1.20,1.47,1.74,1.68,1.74,2.10,2.34,2.33,2.52,2.72,2.94,3.00,3.17,3.56,3.55,3.69,4.07,4.52,4.76,4.55,4.58,4.25,4.69,4.01,3.70,4.11,3.90,3.30,3.41,3.94,3.93,3.48,3.24,3.09,3.03,2.81,2.16,2.80,3.14,2.92,2.73,3.27,3.60,4.15,4.56,4.89,5.42,5.54,5.18,6.06,5.94,5.51,6.59,6.79,6.50,7.10,6.54,5.99,6.48,6.74,6.08,6.75,7.05,6.51,6.03,6.62,6.42,5.75,5.47,5.00,4.48,5.02,5.06,4.44,4.52,5.10,4.93,4.34,4.83,5.19,5.06,4.76,5.15,5.38,5.06,5.17,5.84,5.83,5.29,5.60,5.70,5.85,5.23,5.87,6.14,5.59,5.57,6.31,6.07,5.60,6.07,6.61,5.85,5.94,6.74,6.90,6.24,6.50,7.37,7.02,6.72,7.32,7.97,8.56,8.51,7.38,7.54,8.64,7.78,7.13,8.01,8.49,7.54,7.07,8.00,7.89,7.06,7.09,7.97,7.49,6.77,7.30,7.71,7.14,6.63,7.86],[31.09,30.99,31.04,30.97,30.87,30.95,30.94,30.84,30.92,30.88,30.83,30.79,30.72,30.62,30.55,30.48,30.12,30.33,30.32,30.06,30.25,29.98,30.01,29.84,30.05,30.02,30.10,30.38,30.35,30.04,30.24,30.51,30.32,30.18,30.48,30.60,30.43,30.30,30.74,30.75,30.77,30.58,30.34,30.60,30.61,30.28,30.37,30.49,30.27,30.12,30.29,30.43,30.00,29.94,30.38,30.18,30.55,30.41,30.71,30.74,30.90,30.69,30.54,30.76,30.83,30.60,30.55,30.88,30.72,30.45,30.67,30.84,30.65,30.53,30.78,30.72,30.32,30.70,30.85,30.60,30.53,30.43,30.48,30.42,30.26,30.22,30.25,30.06,29.97,29.99,29.76,29.93,30.22,29.99,30.10,30.24,30.45,30.22,30.30,30.45,30.65,30.85,30.79,30.47,30.49,30.68,30.66,30.23,30.42,30.16,29.95,30.29,30.09,29.85,30.31,30.26,29.90,30.00,29.88,29.64,29.72,29.76,29.71,29.44,29.75,29.77,29.41,29.69,29.93,29.69,30.04,29.98,30.08,30.22,30.39,30.38,30.73,30.54,30.54,30.85,30.75,30.98,30.92,30.99,31.05,30.72,30.84,30.99,30.91,30.80,30.92,31.07,30.95,30.89,30.86,30.84,30.70,30.78,30.77,30.69,30.60,30.57,30.56,30.59,30.45,30.31,30.33,30.24,30.34,29.84,29.87,30.23,30.42,30.25,30.38,30.55,30.44,30.58,30.64,30.68,30.71,30.80,30.74,30.63,30.81,30.86,30.84,30.79,30.86,31.00,30.85,30.88,30.87,31.00,30.96,31.02,30.90,31.01,31.09,30.92,30.84,30.93,31.00,30.86,30.76,30.85,30.85,30.65,30.56,30.63,30.64,30.57,30.50,30.69,30.65,30.59,30.69,30.68,30.43,30.38,30.62,30.35,29.85,30.01,30.15,29.83,29.54,29.70,29.92,29.79,29.95,30.03,30.32,30.13,30.19,30.45,30.51,30.47,30.61,30.82,30.66,30.72,30.83,30.84,30.78,30.78,30.91,30.93,30.79,30.76,30.60,30.61,30.65,30.69,30.33,30.33,30.52,30.33,30.09,30.14,30.42,29.99,29.73,30.10,30.13,29.52,29.69,29.82,29.52,29.34,29.84,29.78,30.09,30.18,29.83,29.79,30.38,30.24,29.98,30.30,30.44,30.27,30.37,30.56,30.51,30.40,30.56,30.55,30.68,30.72,30.82,30.90,30.85,30.74,30.82,31.04,31.02,30.84,31.02,31.09,30.72,30.70,30.88,30.83,30.81,30.69,30.67,30.77,30.68,30.65,30.74,30.77,30.71,30.70,30.81,30.84,31.01,30.80,30.91,31.13,31.01,30.98,31.31,31.12,31.01,31.07,31.09,30.96,31.08,31.10,30.93,30.81,31.03,31.13,30.96,31.04,30.93,30.81,30.83,30.89,30.81,30.70,30.78,30.71,30.61,30.54,30.43,30.52,30.56,30.57,30.63,30.74,30.69,30.78,30.68,30.82,30.91,30.87,30.88,30.96,30.95,30.87,30.84,30.88,30.82,30.69,30.76,30.82,30.85,30.68,30.78,30.92,30.76,30.62,30.90,30.77,30.63,30.91,30.98,30.80,30.83,31.07,31.01,30.85,31.04,31.09,31.10,31.11,31.00,31.06,31.16,31.03,30.94,31.13,31.13,30.97,30.98,31.12,31.08,30.97,31.01,31.01,30.86,30.88,30.93,30.90,30.74,30.90,30.95,30.78,30.69,30.94,30.90,30.70,30.78,31.03,30.91,30.89,31.13,31.26,31.09,31.24,30.92,30.98,31.02,30.79,30.68,30.83,30.82,30.60,30.56,30.75,30.69,30.48,30.52,30.64,30.54,30.35,30.46,30.37,30.24,30.33,30.40,30.47,30.29,30.30,30.44,30.46,30.53,30.55,30.55,30.49,30.49,30.75,30.66,30.56,30.78,30.92,30.72,30.66,30.84,31.05,30.92,31.04,31.05,30.99,30.89,30.88,30.69,30.67,30.60,30.59,30.64,30.64,30.52,30.56,30.60,30.66,30.51,30.44,30.45,30.55,30.38,30.18,29.89,30.18,30.16,29.70,29.89,30.10,30.01,30.25,30.46,30.45,30.54,30.37,30.25,30.43,30.52,30.22,30.22,30.65,30.63,30.47,30.73,30.74,30.54,30.55,30.81,30.67,30.51,30.67,30.88,30.70,30.91,30.81,30.75,30.90,30.81,30.58,30.73,30.79,30.71,30.90,30.81,30.81,30.99,30.87,30.71,30.80,31.03,30.92,31.09,31.22,31.13,31.01,31.18,31.17,31.07,31.03,31.13,30.89,30.88,31.01,30.89,30.61,30.84,30.94,30.60,30.61,30.82,30.74,30.55,30.64,30.78,30.65,30.50,30.73,30.85,30.76,30.91,30.98,31.07,31.01,31.18,31.09,30.94,31.14,31.19,31.03,31.02,31.23,31.18,30.99,31.12,31.27,31.14,31.12,31.30,31.27,31.16,31.21,31.32,31.32,31.27,31.26,31.28,31.21,31.29,31.19,31.09,31.23,31.26,31.24,31.12,31.20,31.21,31.02,30.99,31.16,31.23,31.03,31.00,31.20,31.15,30.98,30.95,27.24,27.00,25.63,25.60,24.79,23.50,22.14,21.84,21.85,20.79,19.53,19.89,19.58,19.09,18.33,19.18,18.87,17.81,17.01,15.54,15.52,14.91,14.43,14.93,13.19,12.76,11.42,11.67,11.60,10.33,10.58,11.59,10.64,9.81,10.56,11.03,10.04,9.41,10.09,10.55,9.53,8.83,9.50,9.82,8.70,8.60,9.15,8.98,7.99,8.04,8.95,8.21,7.34,8.06,9.29,7.96,8.98,9.69,10.26,9.63,10.74,10.42,9.18,10.32,11.05,10.12,9.73,11.33,11.67,10.19,10.67,12.45,11.87,11.03,12.16,13.20,11.92,12.15,13.44,13.73,12.53,13.73,13.53,13.45,12.08,12.52,11.94,11.51,10.38,9.71,9.35,10.91,10.47,9.20,9.84,11.49,10.53,9.80,11.39,11.64,11.34,12.29,12.48,12.39,11.63,11.58,11.14,10.51,10.57,10.50,9.50,10.92,11.05,10.60,11.41,11.99,10.96,11.29,10.41,9.81,10.39,10.17,8.90,9.05,10.30,8.80,7.81,8.14,8.05,6.72,7.19,6.13,6.52,7.25,7.80,7.86,8.49,7.56,7.74,8.43,8.24,8.80,8.94,9.61,9.50,8.83,9.40,10.01,9.35,9.19,10.14,10.55,10.33,9.47,9.67,9.67,9.10,8.95,8.75,8.75,8.18,8.23,8.68,7.69,6.57,7.39,7.70,6.67,6.23,6.47,5.66,6.18,5.99,6.96,6.98,6.17,6.97,7.66,6.88,6.85,7.65,7.83,7.00,7.47,8.25,7.96,7.56,8.60,8.78,8.24,8.34,9.30,9.69,8.95,10.04,9.17,9.05,8.31,8.45,8.24,8.00,7.41,7.12,6.94,6.76,6.62,6.26,6.14,5.94,5.91,5.47,5.28,5.14,4.34,4.60,4.55,3.95,3.77,4.53,4.40,3.64,4.24,4.71,4.03,4.19,4.81,5.06,4.70,4.39,5.02,5.28,4.91,4.10,4.33,4.70,4.21,3.36,4.40,4.54,3.82,3.32,4.49,4.26,3.36,4.23,4.67,4.34,4.96,5.09,5.53,5.28,6.03,5.44,5.00,5.55,6.03,5.16,5.06,5.99,6.13,4.99,5.12,6.33,5.75,4.91,5.72,6.54,5.59,5.19,6.34,6.49,7.28,6.97,8.11,7.72,6.33,6.92,8.02,7.05,6.19,7.29,7.49,6.18,6.20,7.34,6.77,5.77,6.31,7.51,6.45,6.15,6.78,6.14,5.30,5.08,5.54,4.93,5.37,6.07,6.02,5.47,6.10,6.92,6.27,7.55,7.32,6.58,6.02,6.13,5.58,5.07,5.35,5.09,4.50,4.43,4.50,4.67,3.87,4.70,4.85,4.42,4.98,5.52,5.85,4.78,5.52,4.97,4.67,5.24,5.73,5.56,4.83,5.62,6.34,6.44,7.35,7.08,5.99,6.55,7.45,6.46,5.95,7.09,7.33,6.60,5.97,5.50,5.82,5.53,5.09,4.80,5.04,4.64,4.23,4.55,4.39,3.86,3.69,4.25,4.03,3.23,3.33,2.58,2.48,2.05,2.51,2.24,2.17,2.89,3.27,2.93,3.46,3.87,4.01,3.99,4.26,4.81,4.72,4.86,5.28,5.47,5.50,5.66,6.05,6.44,6.49,7.18,7.16,6.55,6.65,6.62,5.73,5.47,5.95,5.57,4.83,4.73,4.90,4.57,3.70,3.68,3.42,2.94,2.41,2.90,2.59,1.95,2.19,2.79,2.51,1.88,2.70,3.43,3.08,2.30,3.14,3.42,2.93,3.13,3.74,3.68,3.55,3.30,3.90,4.00,3.51,3.73,4.39,3.82,3.48,4.38,4.59,3.93,3.81,4.86,4.84,4.11,4.23,4.93,4.95,4.47,4.76,5.06,4.68,3.98,4.10,4.32,3.75,3.35,3.54,3.47,2.86,2.81,2.92,2.64,1.98,2.17,2.40,2.00,1.53,1.97,2.17,1.70,1.86,1.78,1.81,1.23,0.86,0.76,0.93,1.04,1.25,1.30,1.59,1.66,1.60,1.77,2.10,2.28,2.40,2.62,2.93,3.10,3.03,3.39,3.57,3.72,3.88,4.55,4.88,4.53,4.75,4.38,4.68,4.24,3.65,4.01,4.06,3.27,3.42,3.82,3.80,3.39,3.01,3.04,2.88,2.55,2.08,2.61,3.11,3.05,2.99,3.57,3.87,4.59,5.00,5.28,5.89,5.86,5.67,6.68,6.59,6.34,7.43,7.72,7.50,8.05,7.58,6.90,7.35,7.70,6.77,7.60,8.13,7.23,6.73,7.38,7.00,6.25,5.88,5.25,4.75,5.53,5.39,4.69,4.83,5.70,5.28,4.74,5.30,5.76,5.35,5.18,5.83,5.95,5.51,5.67,6.50,6.47,5.88,6.17,6.25,6.49,5.81,6.59,6.76,6.19,6.31,7.01,6.67,5.92,6.58,7.49,6.57,6.31,7.48,7.77,6.99,7.21,8.10,7.77,7.48,8.12,9.01,9.52,9.53,8.26,8.43,9.63,8.51,7.98,9.09,9.59,8.51,8.07,9.19,8.93,7.91,7.98,9.14,8.50,7.72,8.26,8.88,8.10,7.48,8.40],[31.09,31.01,31.07,30.98,30.89,31.00,30.97,30.86,30.96,30.90,30.85,30.79,30.74,30.62,30.59,30.54,30.17,30.38,30.41,30.15,30.25,29.99,30.08,29.92,30.16,30.07,30.22,30.42,30.35,30.03,30.24,30.51,30.34,30.16,30.49,30.60,30.41,30.27,30.78,30.76,30.79,30.56,30.33,30.59,30.61,30.25,30.33,30.44,30.24,30.08,30.20,30.32,29.98,29.85,30.30,30.10,30.50,30.38,30.69,30.70,30.92,30.66,30.47,30.74,30.82,30.55,30.52,30.87,30.73,30.43,30.68,30.84,30.65,30.52,30.81,30.76,30.40,30.72,30.90,30.69,30.58,30.51,30.54,30.47,30.29,30.29,30.32,30.10,29.96,30.00,29.76,29.94,30.23,29.99,30.14,30.22,30.44,30.26,30.25,30.42,30.64,30.85,30.79,30.44,30.48,30.65,30.62,30.15,30.38,30.10,29.89,30.28,30.07,29.80,30.26,30.23,29.89,30.04,29.88,29.69,29.76,29.74,29.69,29.38,29.75,29.77,29.42,29.57,29.85,29.56,29.94,29.92,30.11,30.14,30.45,30.30,30.71,30.57,30.51,30.86,30.79,31.02,30.96,31.05,31.06,30.66,30.83,31.02,30.90,30.79,30.96,31.08,30.96,30.93,30.89,30.82,30.66,30.76,30.77,30.66,30.61,30.53,30.46,30.52,30.50,30.26,30.27,30.22,30.34,29.81,29.94,30.30,30.52,30.29,30.45,30.58,30.46,30.58,30.68,30.72,30.67,30.78,30.75,30.63,30.80,30.88,30.86,30.73,30.91,31.05,30.90,30.87,31.00,31.09,31.07,31.10,31.00,31.06,31.13,30.91,30.82,30.94,31.03,30.89,30.75,30.83,30.83,30.62,30.55,30.62,30.64,30.59,30.50,30.66,30.67,30.59,30.66,30.64,30.42,30.34,30.60,30.35,29.93,29.98,30.21,29.80,29.55,29.71,29.98,29.83,29.92,30.08,30.39,30.23,30.28,30.55,30.58,30.55,30.68,30.84,30.65,30.76,30.90,30.86,30.76,30.74,30.87,30.91,30.77,30.78,30.68,30.73,30.65,30.80,30.44,30.41,30.62,30.51,30.22,30.20,30.53,30.04,29.76,30.14,30.14,29.51,29.62,29.92,29.56,29.36,29.81,29.68,30.07,30.15,29.80,29.86,30.33,30.22,29.96,30.36,30.44,30.30,30.38,30.51,30.51,30.42,30.57,30.57,30.67,30.71,30.79,30.92,30.85,30.74,30.81,30.99,30.99,30.78,30.98,31.04,30.71,30.69,30.88,30.80,30.85,30.70,30.65,30.75,30.61,30.65,30.73,30.78,30.69,30.71,30.79,30.83,30.98,30.76,30.89,31.13,30.99,30.97,31.22,31.14,30.99,31.08,31.13,30.92,31.09,31.13,30.97,30.79,31.02,31.15,31.00,31.09,31.01,30.80,30.83,30.95,30.86,30.70,30.83,30.84,30.72,30.60,30.53,30.66,30.61,30.57,30.70,30.78,30.73,30.74,30.70,30.82,30.83,30.92,30.82,30.90,30.90,30.82,30.84,30.82,30.83,30.63,30.75,30.81,30.84,30.69,30.73,30.83,30.77,30.70,30.84,30.78,30.64,30.88,30.93,30.74,30.79,31.06,30.96,30.86,31.07,31.10,31.19,31.16,31.03,31.08,31.20,31.03,30.91,31.16,31.15,30.98,31.03,31.12,31.06,30.93,31.02,30.99,30.83,30.89,30.91,30.90,30.71,30.89,30.93,30.71,30.68,30.93,30.89,30.68,30.75,31.01,30.89,30.85,31.13,31.25,31.06,31.23,30.89,30.95,31.02,30.70,30.65,30.80,30.79,30.56,30.56,30.73,30.63,30.49,30.54,30.60,30.50,30.40,30.49,30.34,30.30,30.34,30.43,30.47,30.37,30.35,30.50,30.51,30.55,30.56,30.54,30.50,30.50,30.74,30.63,30.54,30.75,30.89,30.71,30.65,30.76,31.06,30.89,31.06,31.04,30.95,30.86,30.78,30.70,30.54,30.60,30.50,30.62,30.55,30.48,30.49,30.57,30.57,30.46,30.45,30.46,30.53,30.36,30.18,29.91,30.22,30.16,29.64,29.79,30.06,29.98,30.26,30.46,30.45,30.51,30.40,30.17,30.42,30.50,30.19,30.19,30.67,30.65,30.52,30.75,30.77,30.54,30.60,30.84,30.63,30.56,30.71,30.83,30.67,30.90,30.80,30.77,30.92,30.87,30.59,30.76,30.81,30.71,30.90,30.85,30.83,31.01,30.87,30.76,30.86,31.04,30.96,31.10,31.23,31.15,31.00,31.19,31.21,31.06,31.03,31.10,30.89,30.88,30.98,30.88,30.60,30.82,30.90,30.63,30.65,30.82,30.74,30.62,30.64,30.78,30.64,30.53,30.72,30.85,30.75,30.92,30.97,31.07,31.01,31.20,31.07,30.91,31.15,31.20,31.02,31.02,31.26,31.19,31.02,31.12,31.30,31.13,31.13,31.32,31.29,31.19,31.23,31.36,31.35,31.33,31.32,31.31,31.24,31.31,31.24,31.11,31.25,31.29,31.25,31.16,31.23,31.25,31.07,31.03,31.21,31.24,31.04,31.03,31.25,31.18,31.04,31.08,26.82,26.95,25.35,25.25,24.62,23.06,21.61,21.43,20.99,20.17,18.79,19.26,18.77,18.76,18.00,18.79,18.48,17.23,16.85,15.12,14.84,14.22,14.64,14.96,13.70,13.17,11.88,12.01,11.75,10.56,10.57,11.78,11.05,9.98,10.41,11.26,10.43,9.45,10.24,10.53,9.67,8.96,9.51,9.66,8.58,8.83,9.26,8.92,8.15,8.31,8.95,8.25,7.56,8.23,9.28,7.92,9.06,9.90,10.21,9.44,10.75,10.46,9.38,10.31,11.14,10.12,9.95,11.41,11.64,10.27,10.76,12.30,11.62,11.12,11.88,13.02,12.08,12.07,13.55,13.88,12.89,13.95,13.49,13.89,12.35,12.67,12.23,11.54,10.75,9.90,9.70,11.03,10.53,9.53,10.08,11.58,10.52,10.11,11.68,12.05,11.39,11.93,12.36,12.32,11.76,11.82,11.01,10.46,10.58,10.46,9.67,11.02,11.17,10.82,11.63,12.18,11.23,11.70,10.71,9.88,10.59,10.22,9.18,9.05,10.48,8.82,7.60,8.27,8.29,6.84,7.31,6.08,6.42,7.19,7.71,7.90,8.29,7.40,7.59,8.31,8.19,8.81,8.82,9.57,9.41,8.64,9.23,10.03,9.23,9.00,10.24,10.70,10.44,9.53,9.62,9.65,8.83,9.02,8.60,8.68,8.05,8.19,8.39,7.73,6.84,7.34,7.65,6.78,6.41,6.39,5.84,6.35,6.03,6.93,6.80,5.92,6.70,7.48,6.58,6.72,7.39,7.78,6.97,7.26,8.21,7.96,7.62,8.19,9.00,8.53,8.23,9.23,9.99,9.15,10.21,9.21,9.06,8.18,8.33,8.18,7.85,7.18,7.07,7.14,6.62,6.41,6.10,5.93,5.79,5.61,5.08,5.07,4.96,4.01,4.24,4.34,3.73,3.68,4.26,4.22,3.48,3.91,4.40,4.00,4.09,4.68,4.95,4.57,4.33,5.17,5.22,5.07,4.18,4.18,4.82,4.18,3.35,4.10,4.40,3.53,3.20,4.04,3.91,3.16,3.69,4.41,4.18,5.28,5.17,5.92,5.53,6.27,5.65,4.88,5.65,6.07,5.22,4.84,5.84,5.87,4.93,5.10,6.01,5.36,4.69,5.58,6.23,5.38,5.04,6.30,6.20,7.10,6.72,7.62,7.34,5.95,6.49,7.40,6.59,5.73,6.71,6.86,5.83,5.88,6.75,6.48,5.70,6.34,7.13,6.50,5.99,6.73,6.32,5.42,5.01,5.52,4.84,5.41,6.05,5.96,5.57,6.12,6.83,6.29,7.28,7.02,6.40,5.92,5.97,5.39,4.96,5.22,5.00,4.22,4.31,4.21,4.43,3.69,4.42,4.83,4.41,5.35,5.47,5.64,4.88,5.79,5.08,4.53,5.17,5.86,5.74,5.25,5.53,5.93,6.36,7.26,6.95,5.78,6.38,7.30,6.27,5.79,6.84,7.16,6.40,5.82,5.54,5.83,5.64,4.95,4.73,5.43,4.57,4.13,4.65,4.79,3.91,3.59,4.28,4.11,3.25,3.13,2.38,2.44,1.91,2.45,2.36,2.33,3.11,3.24,3.10,3.44,3.83,3.84,3.93,4.20,4.75,4.92,4.91,5.43,5.50,5.63,5.84,6.18,6.63,6.84,7.70,7.55,6.56,6.58,7.05,6.12,5.44,5.71,5.27,4.90,4.47,4.89,4.68,3.92,4.15,4.03,3.15,2.99,3.31,3.07,2.34,2.88,3.12,2.57,1.88,2.87,3.20,2.67,2.44,3.40,3.41,2.73,3.37,4.02,3.90,3.49,3.01,3.77,3.98,3.24,3.44,4.29,3.95,3.31,4.00,4.60,3.99,3.58,4.53,4.82,4.12,4.07,5.04,5.00,4.20,4.54,4.66,4.31,3.72,3.86,3.85,3.26,3.04,3.37,2.95,2.58,2.59,2.64,2.33,1.75,2.16,2.19,1.72,1.41,1.93,2.20,1.58,2.10,2.18,2.03,1.37,1.27,0.94,0.76,0.89,1.20,1.38,1.44,1.47,1.61,1.79,1.94,2.09,2.33,2.59,2.76,2.89,3.06,3.32,3.49,3.75,3.82,4.32,4.76,4.58,4.73,4.48,4.92,4.29,3.74,4.17,4.04,3.45,3.41,3.89,3.96,3.54,3.12,3.04,3.15,2.73,2.22,2.77,3.33,3.07,3.09,3.66,3.94,4.53,4.95,5.35,6.10,6.07,5.71,6.68,6.63,6.21,7.34,7.53,7.19,7.82,7.38,6.59,7.02,7.43,6.67,7.44,7.86,7.19,6.59,7.23,7.05,6.14,5.56,5.13,4.44,5.24,5.41,4.49,4.40,5.43,5.23,4.29,4.95,5.54,5.15,4.73,5.51,5.90,5.40,5.56,6.33,6.50,5.88,6.43,6.35,6.62,5.88,6.91,6.93,6.02,6.21,7.09,6.65,5.83,6.67,7.32,6.40,6.30,7.41,7.35,6.76,7.12,7.92,7.65,7.33,8.08,8.89,9.25,9.22,8.11,8.25,9.17,8.32,7.71,8.75,9.13,8.36,7.83,8.69,8.65,7.65,7.84,8.71,8.41,7.39,8.07,8.71,8.16,7.54,8.78],[31.06,31.04,31.13,31.01,30.95,31.02,31.01,30.95,30.94,30.92,30.87,30.82,30.71,30.65,30.55,30.42,30.23,30.42,30.34,30.17,30.31,30.10,30.19,29.99,30.16,30.16,30.18,30.41,30.39,30.05,30.28,30.56,30.32,30.13,30.49,30.57,30.38,30.27,30.73,30.76,30.75,30.49,30.42,30.65,30.63,30.24,30.43,30.50,30.22,30.15,30.25,30.40,30.02,29.90,30.40,30.15,30.56,30.50,30.76,30.64,30.92,30.73,30.48,30.73,30.85,30.61,30.54,30.91,30.81,30.44,30.70,30.89,30.68,30.55,30.81,30.81,30.45,30.73,30.87,30.67,30.60,30.52,30.59,30.50,30.40,30.21,30.27,30.06,30.00,29.95,29.74,29.91,30.29,29.91,30.22,30.26,30.46,30.25,30.15,30.53,30.69,30.87,30.80,30.53,30.49,30.73,30.68,30.22,30.50,30.25,30.05,30.31,29.96,29.64,30.16,30.11,29.74,29.81,29.85,29.65,29.56,29.58,29.65,29.35,29.39,29.85,29.46,29.76,29.94,29.69,30.02,30.06,30.13,30.17,30.43,30.32,30.75,30.55,30.48,30.81,30.74,30.97,30.93,30.99,31.00,30.67,30.78,30.97,30.87,30.76,30.94,31.05,30.95,30.84,30.88,30.79,30.58,30.62,30.73,30.63,30.53,30.49,30.44,30.50,30.48,30.36,30.30,30.23,30.39,29.92,30.03,30.25,30.52,30.25,30.30,30.52,30.40,30.49,30.55,30.58,30.56,30.66,30.66,30.51,30.70,30.84,30.81,30.72,30.91,31.03,30.86,30.81,31.01,31.08,31.06,31.11,30.96,31.05,31.11,30.94,30.85,30.93,31.00,30.86,30.68,30.77,30.81,30.57,30.48,30.62,30.54,30.52,30.42,30.53,30.54,30.56,30.67,30.51,30.41,30.40,30.60,30.35,30.03,30.11,30.29,29.96,29.64,29.85,29.98,30.01,30.03,30.13,30.39,30.22,30.22,30.46,30.62,30.47,30.58,30.74,30.62,30.71,30.77,30.73,30.66,30.69,30.78,30.85,30.68,30.77,30.58,30.70,30.61,30.64,30.37,30.42,30.49,30.33,30.25,30.18,30.45,30.09,29.80,30.17,30.19,29.59,29.73,29.97,29.73,29.40,29.85,29.75,30.10,30.19,29.85,29.92,30.37,30.28,30.02,30.31,30.41,30.32,30.32,30.46,30.51,30.39,30.47,30.46,30.68,30.72,30.76,30.93,30.85,30.62,30.72,30.98,30.96,30.73,31.02,31.06,30.67,30.60,30.88,30.76,30.77,30.64,30.61,30.71,30.58,30.56,30.66,30.71,30.61,30.58,30.66,30.69,31.00,30.67,30.86,31.10,30.97,30.92,31.17,31.17,30.96,31.12,31.21,30.88,31.13,31.20,30.99,30.73,31.01,31.22,31.03,31.11,31.01,30.79,30.82,30.97,30.88,30.67,30.85,30.83,30.71,30.66,30.55,30.64,30.60,30.49,30.61,30.72,30.65,30.63,30.58,30.74,30.79,30.82,30.73,30.90,30.84,30.76,30.85,30.77,30.68,30.68,30.72,30.80,30.83,30.59,30.72,30.82,30.65,30.59,30.81,30.69,30.54,30.89,30.90,30.72,30.87,31.08,30.93,30.86,31.07,31.06,31.14,31.15,31.00,31.08,31.19,30.97,30.89,31.17,31.18,30.93,31.01,31.18,31.07,30.91,31.05,31.00,30.82,30.84,30.93,30.91,30.65,30.86,30.99,30.69,30.58,30.98,30.89,30.60,30.68,31.06,30.87,30.84,31.14,31.20,31.03,31.22,30.85,30.99,30.98,30.66,30.62,30.74,30.75,30.57,30.51,30.66,30.60,30.38,30.46,30.56,30.44,30.35,30.46,30.40,30.31,30.38,30.41,30.44,30.37,30.33,30.46,30.44,30.51,30.52,30.50,30.41,30.41,30.62,30.55,30.34,30.60,30.88,30.65,30.50,30.75,31.04,30.85,31.09,31.07,30.99,30.83,30.81,30.62,30.52,30.32,30.42,30.45,30.46,30.26,30.37,30.47,30.43,30.40,30.40,30.42,30.46,30.40,30.16,29.96,30.21,30.21,29.79,29.99,30.18,30.17,30.33,30.48,30.49,30.50,30.35,30.24,30.45,30.45,30.20,30.25,30.65,30.62,30.51,30.72,30.69,30.51,30.56,30.76,30.53,30.51,30.65,30.84,30.67,30.94,30.75,30.73,30.94,30.88,30.58,30.78,30.80,30.75,30.94,30.87,30.85,31.05,30.94,30.74,30.81,31.05,30.97,31.11,31.21,31.13,30.98,31.20,31.17,31.04,31.01,31.07,30.85,30.87,30.99,30.85,30.61,30.82,30.91,30.58,30.61,30.80,30.71,30.53,30.62,30.71,30.59,30.47,30.73,30.83,30.72,30.94,30.91,31.08,30.97,31.21,31.08,30.87,31.16,31.21,31.00,30.99,31.26,31.20,31.02,31.14,31.30,31.19,31.12,31.32,31.29,31.17,31.25,31.35,31.35,31.33,31.32,31.31,31.23,31.30,31.21,31.18,31.25,31.28,31.25,31.16,31.24,31.25,31.07,31.02,31.22,31.23,31.01,31.05,31.25,31.20,31.01,31.08,27.15,26.81,25.95,25.63,24.76,23.64,21.82,21.45,21.60,20.23,19.00,19.69,19.08,18.83,18.13,18.92,18.73,17.22,16.28,15.40,14.79,14.25,14.01,14.29,12.28,11.61,10.30,9.88,9.77,8.59,8.76,9.64,8.71,8.29,8.63,8.89,8.30,7.75,8.22,8.65,7.91,7.22,7.96,7.98,7.08,7.44,7.83,7.65,6.94,7.26,7.86,7.10,6.49,7.42,8.17,6.70,7.82,8.98,8.73,8.30,9.20,9.26,8.21,8.88,9.55,8.66,8.43,9.47,9.88,8.59,8.98,10.15,9.67,9.21,9.77,10.43,9.97,9.78,10.99,11.45,10.57,11.58,11.18,11.54,10.50,10.56,10.09,9.77,9.09,8.51,8.16,9.48,8.89,8.43,8.70,10.16,8.96,8.87,10.33,10.81,10.05,10.96,10.93,11.28,10.42,10.51,9.70,9.68,9.51,9.47,8.67,9.94,9.93,9.72,10.46,10.63,10.04,10.32,9.26,8.69,9.31,9.30,7.85,7.89,9.36,7.70,6.74,7.16,7.16,6.00,6.22,5.64,5.96,6.45,6.97,7.40,7.36,6.95,7.25,7.44,7.59,7.69,7.90,8.55,8.22,7.77,7.83,8.63,7.98,7.88,8.74,9.17,8.95,8.16,8.12,8.20,7.53,7.51,7.33,7.42,7.07,7.07,7.39,6.71,5.99,6.53,6.82,6.38,6.21,5.91,5.51,6.06,6.06,6.05,5.83,5.61,5.96,6.42,5.84,6.15,6.44,6.59,6.45,6.37,6.89,6.96,7.08,7.05,7.56,7.49,7.23,7.81,8.58,8.22,9.25,8.42,8.05,7.49,7.68,7.45,7.41,6.81,6.58,6.38,6.39,6.28,5.89,5.66,5.39,5.57,5.03,4.76,4.49,3.82,3.93,4.25,3.79,3.44,4.01,4.20,3.49,3.51,4.12,3.76,3.82,4.21,4.29,4.08,3.97,4.23,4.41,4.17,3.57,3.46,3.83,3.51,2.88,3.32,3.50,2.80,2.71,3.43,3.38,3.06,3.34,3.83,3.65,4.32,4.26,4.73,4.41,5.01,4.46,3.93,4.57,4.78,4.21,3.96,4.73,4.68,4.02,4.28,4.80,4.44,3.87,4.76,5.01,4.71,4.42,5.27,5.04,5.76,5.38,5.81,5.78,4.99,5.26,5.72,5.27,4.69,5.27,5.45,4.81,4.88,5.44,5.11,4.72,5.07,5.70,5.12,5.10,5.52,5.15,4.48,4.31,4.79,4.30,4.60,5.22,5.15,4.59,5.08,5.67,5.33,5.76,5.62,5.30,5.02,4.95,4.64,4.26,4.39,4.42,3.92,3.92,3.93,4.07,3.41,4.02,4.08,3.71,4.34,4.63,4.84,4.11,4.74,4.15,3.89,4.36,4.86,4.64,4.19,4.64,5.19,5.22,5.94,5.68,5.06,5.38,5.89,5.22,5.13,5.63,5.75,5.32,4.96,4.59,4.86,4.62,4.00,3.83,4.13,3.76,3.35,3.55,3.74,3.15,2.88,3.23,3.26,2.59,2.74,2.19,2.13,1.66,2.08,2.09,2.11,2.43,2.61,2.72,2.88,3.25,3.36,3.44,3.55,3.98,4.09,4.27,4.65,4.86,4.99,5.07,5.28,5.71,5.74,6.43,6.15,5.56,5.57,5.98,5.48,4.89,5.12,4.72,4.10,3.81,4.05,3.86,3.26,3.32,3.19,2.69,2.40,2.68,2.47,1.87,2.04,2.27,2.06,1.57,2.11,2.22,1.84,1.76,2.38,2.35,2.05,2.42,2.90,2.80,2.59,2.29,2.87,2.84,2.31,2.49,2.94,2.74,2.34,2.83,3.11,2.76,2.58,3.11,3.28,3.03,3.00,3.42,3.53,3.03,3.22,3.23,3.12,2.81,2.78,2.81,2.50,2.19,2.34,2.25,1.88,1.80,1.92,1.77,1.26,1.62,1.75,1.37,1.18,1.60,1.96,1.47,1.91,1.92,1.84,1.25,1.16,1.10,0.85,0.76,0.84,1.19,1.22,1.03,1.16,1.46,1.52,1.52,1.79,1.92,2.04,2.16,2.38,2.64,2.73,2.80,3.03,3.42,3.64,3.47,3.53,3.17,3.70,3.14,2.78,3.13,3.16,2.68,2.60,3.07,3.28,2.99,2.67,2.62,2.63,2.21,1.88,2.36,2.63,2.20,2.33,2.89,2.89,3.44,3.62,4.03,4.59,4.63,4.12,4.90,4.72,4.45,5.46,5.63,5.29,6.02,5.50,4.98,5.42,5.60,5.25,5.79,6.27,5.74,5.37,5.76,5.73,4.96,4.68,4.28,3.67,4.11,4.13,3.55,3.50,3.99,3.81,3.20,3.56,3.91,3.70,3.49,3.90,4.04,3.76,3.87,4.36,4.54,4.23,4.64,4.57,4.93,4.65,5.16,5.09,4.65,4.90,5.32,5.07,4.67,5.27,5.66,5.15,5.20,5.92,5.95,5.72,5.86,6.46,6.12,5.91,6.54,7.32,7.70,7.65,6.63,6.65,7.52,6.70,6.27,6.87,7.29,6.62,6.20,6.79,6.77,6.30,6.06,6.71,6.40,5.92,6.06,6.55,6.30,5.90,7.26],[31.04,31.07,31.08,30.97,30.89,30.96,30.94,30.86,30.87,30.85,30.82,30.78,30.69,30.60,30.47,30.46,30.05,30.39,30.33,30.13,30.26,30.05,30.13,29.89,30.21,30.10,30.23,30.44,30.39,30.01,30.27,30.57,30.36,30.19,30.55,30.63,30.45,30.32,30.79,30.80,30.81,30.62,30.49,30.66,30.69,30.39,30.43,30.52,30.30,30.12,30.21,30.38,30.01,29.88,30.32,30.11,30.52,30.38,30.71,30.70,30.88,30.67,30.52,30.76,30.76,30.60,30.57,30.90,30.74,30.46,30.73,30.85,30.68,30.62,30.80,30.79,30.32,30.79,30.89,30.69,30.66,30.47,30.54,30.38,30.27,30.18,30.22,30.00,29.88,29.91,29.69,29.92,30.28,29.96,30.10,30.20,30.44,30.26,30.20,30.39,30.65,30.79,30.76,30.44,30.48,30.58,30.64,30.12,30.34,30.06,29.89,30.21,30.03,29.67,30.20,30.17,29.81,29.84,29.75,29.50,29.73,29.61,29.52,29.20,29.70,29.81,29.30,29.58,29.86,29.56,30.01,30.03,30.02,30.18,30.36,30.35,30.74,30.59,30.59,30.86,30.77,30.98,30.92,30.99,31.02,30.71,30.79,30.97,30.89,30.81,30.93,31.08,30.97,30.92,30.91,30.83,30.72,30.83,30.83,30.69,30.67,30.65,30.54,30.58,30.56,30.39,30.28,30.27,30.45,29.85,29.96,30.35,30.52,30.33,30.45,30.61,30.57,30.67,30.73,30.76,30.80,30.87,30.82,30.74,30.87,30.93,30.91,30.78,30.91,31.02,30.87,30.79,30.92,31.03,31.03,31.06,30.89,31.04,31.14,31.03,30.85,30.98,31.04,30.93,30.80,30.91,30.87,30.75,30.67,30.73,30.69,30.63,30.54,30.70,30.68,30.57,30.71,30.68,30.45,30.36,30.70,30.32,30.01,30.10,30.20,29.90,29.56,29.67,29.95,29.85,30.01,30.05,30.28,30.22,30.23,30.46,30.57,30.49,30.57,30.78,30.65,30.67,30.80,30.84,30.72,30.71,30.83,30.90,30.70,30.76,30.61,30.71,30.63,30.67,30.40,30.43,30.48,30.33,30.24,30.24,30.45,30.05,29.81,30.15,30.21,29.52,29.63,29.96,29.67,29.27,29.78,29.73,30.08,30.16,29.84,29.87,30.48,30.35,30.05,30.36,30.48,30.36,30.34,30.53,30.51,30.43,30.52,30.55,30.69,30.73,30.75,30.94,30.87,30.66,30.79,31.00,30.97,30.76,31.00,31.12,30.72,30.65,30.92,30.82,30.85,30.71,30.72,30.80,30.63,30.65,30.76,30.77,30.69,30.71,30.79,30.81,31.03,30.79,30.88,31.12,31.00,30.97,31.16,31.12,30.98,31.11,31.18,30.94,31.12,31.15,30.97,30.75,31.02,31.17,31.01,31.09,31.00,30.78,30.83,30.93,30.87,30.71,30.84,30.83,30.68,30.63,30.52,30.67,30.60,30.51,30.61,30.76,30.69,30.66,30.64,30.79,30.84,30.82,30.80,30.92,30.87,30.83,30.87,30.87,30.88,30.68,30.77,30.91,30.87,30.62,30.81,30.91,30.72,30.66,30.89,30.74,30.60,30.91,30.96,30.78,30.87,31.09,30.95,30.87,31.07,31.10,31.17,31.16,31.01,31.08,31.21,31.04,30.91,31.15,31.17,30.96,31.01,31.15,31.09,30.96,31.02,31.02,30.91,30.88,30.95,30.93,30.69,30.85,30.94,30.77,30.69,30.90,30.85,30.63,30.71,30.99,30.82,30.78,31.04,31.19,31.01,31.19,30.87,30.99,30.97,30.68,30.61,30.76,30.72,30.48,30.54,30.70,30.62,30.46,30.52,30.62,30.54,30.38,30.46,30.36,30.29,30.33,30.42,30.41,30.33,30.33,30.49,30.49,30.47,30.50,30.52,30.42,30.42,30.66,30.56,30.55,30.71,30.90,30.73,30.67,30.76,31.03,30.90,31.08,31.04,30.97,30.85,30.79,30.72,30.69,30.59,30.52,30.69,30.65,30.45,30.56,30.54,30.56,30.45,30.38,30.43,30.52,30.39,30.15,29.89,30.13,30.16,29.61,29.86,30.07,30.05,30.27,30.47,30.50,30.53,30.43,30.22,30.46,30.55,30.19,30.25,30.68,30.64,30.50,30.73,30.74,30.49,30.53,30.79,30.64,30.53,30.69,30.87,30.72,30.94,30.80,30.71,30.94,30.85,30.57,30.76,30.81,30.63,30.90,30.80,30.82,31.01,30.87,30.67,30.77,31.03,30.87,31.08,31.21,31.15,30.95,31.12,31.20,31.05,31.03,31.09,30.86,30.89,30.99,30.88,30.63,30.85,30.90,30.59,30.65,30.77,30.71,30.60,30.59,30.70,30.63,30.49,30.71,30.85,30.71,30.92,30.94,31.07,30.99,31.19,31.07,30.84,31.11,31.18,30.97,30.95,31.23,31.18,30.91,31.09,31.26,31.07,31.07,31.28,31.25,31.11,31.17,31.30,31.30,31.28,31.27,31.26,31.22,31.29,31.18,31.11,31.24,31.27,31.21,31.12,31.18,31.23,31.00,30.96,31.19,31.23,30.98,31.02,31.23,31.15,30.94,31.01,26.77,26.74,25.39,25.56,24.61,23.11,21.50,21.14,21.27,20.23,18.76,19.37,18.63,18.66,17.94,18.68,18.22,17.08,16.75,14.50,13.43,12.71,13.29,13.80,11.89,11.20,9.87,10.06,9.72,8.52,8.90,9.63,8.56,8.07,8.68,8.98,8.20,7.88,8.29,8.75,7.85,7.23,8.06,8.19,7.34,7.32,7.88,7.66,6.84,7.09,7.79,7.20,6.39,6.95,8.17,6.66,8.05,8.79,9.05,8.53,9.40,9.36,8.28,8.97,9.75,8.83,8.41,9.62,9.99,8.70,9.09,10.34,9.92,9.43,10.06,10.88,10.25,10.07,11.20,11.52,10.68,11.76,11.26,11.75,10.62,10.83,10.18,9.84,8.96,8.25,8.16,9.48,8.93,8.27,8.88,10.14,9.19,9.06,10.49,10.69,10.13,11.32,11.33,11.26,10.40,10.49,10.01,9.67,9.54,9.59,8.61,9.93,10.09,9.62,10.41,11.02,10.05,10.44,9.15,8.70,9.29,8.90,7.80,8.02,8.92,7.70,6.64,7.35,7.04,5.72,6.38,5.63,6.07,6.39,7.00,6.99,7.39,7.13,6.84,7.59,7.57,7.91,8.12,8.59,8.40,7.83,8.13,8.75,8.25,8.08,8.89,9.26,8.92,8.32,8.24,8.33,7.88,7.68,7.55,7.67,7.01,7.17,7.52,6.62,6.13,6.23,6.54,5.95,5.76,5.50,5.01,5.52,5.34,5.88,5.66,5.40,5.72,6.42,5.94,6.49,6.50,6.67,6.68,6.37,7.08,7.07,7.01,7.29,7.68,7.52,7.44,8.10,8.66,8.29,9.12,8.48,8.04,7.60,7.81,7.57,7.31,6.77,6.48,6.43,6.27,6.24,5.97,5.62,5.64,5.32,4.96,4.72,4.51,3.51,3.95,4.03,3.58,3.16,3.83,3.91,2.98,3.49,4.08,3.52,3.45,4.07,4.30,4.01,3.82,4.34,4.52,4.18,3.49,3.52,4.02,3.59,2.99,3.61,3.70,3.01,3.08,3.75,3.69,3.36,3.75,4.16,3.93,4.50,4.64,5.17,4.87,5.45,4.99,4.29,4.91,5.38,4.59,4.28,5.12,5.06,4.30,4.43,5.23,4.65,4.06,4.91,5.42,4.64,4.40,5.35,5.36,6.12,5.63,6.24,6.28,5.31,5.52,6.28,5.76,5.08,5.88,6.14,5.31,5.32,6.12,5.77,5.13,5.63,6.37,5.77,5.29,5.97,5.64,4.86,4.54,4.97,4.43,4.91,5.51,5.26,4.98,5.53,6.04,5.52,6.12,5.92,5.43,5.28,5.44,4.93,4.53,4.66,4.64,4.01,3.97,4.13,4.12,3.90,4.25,4.24,3.93,4.56,4.91,5.23,4.38,5.17,4.59,4.24,4.81,5.36,5.12,4.62,5.15,5.77,5.84,6.47,6.21,5.36,5.80,6.39,5.65,5.31,6.00,6.13,5.66,5.17,4.83,5.22,4.97,4.20,4.09,4.58,3.95,3.49,3.93,3.92,3.49,3.25,3.57,3.49,2.96,3.13,2.54,2.36,1.80,2.26,2.12,2.29,2.78,2.77,2.70,3.11,3.38,3.46,3.64,3.71,4.14,4.25,4.44,4.83,5.09,5.17,5.41,5.72,6.04,6.21,6.94,6.86,6.08,6.22,6.45,5.73,5.21,5.59,5.19,4.49,4.16,4.58,4.18,3.57,3.70,3.45,2.87,2.81,2.92,2.70,1.99,2.23,2.60,2.20,1.71,2.43,2.72,2.11,2.13,2.77,2.86,2.45,2.93,3.53,3.43,3.19,2.78,3.45,3.53,2.96,3.09,3.69,3.34,2.93,3.35,3.70,3.27,3.02,3.70,3.82,3.31,3.33,3.93,3.93,3.41,3.76,3.81,3.70,3.15,3.20,3.31,2.89,2.61,2.67,2.69,2.26,2.00,2.45,2.12,1.45,1.96,2.04,1.67,1.24,1.88,2.09,1.54,1.97,2.04,1.91,1.41,1.27,1.44,1.19,0.84,0.76,0.92,1.15,1.17,1.14,1.30,1.51,1.59,1.64,1.93,2.15,2.23,2.44,2.72,2.88,2.87,3.17,3.57,3.94,3.66,3.84,3.49,3.89,3.35,2.91,3.25,3.24,2.62,2.63,3.08,3.22,2.91,2.58,2.63,2.61,2.15,1.77,2.36,2.59,2.35,2.44,2.99,3.10,3.76,4.18,4.38,5.08,5.09,4.64,5.60,5.56,5.22,6.24,6.55,6.31,6.89,6.42,5.85,6.28,6.56,6.01,6.61,7.00,6.42,5.95,6.42,6.28,5.56,5.18,4.82,4.20,4.78,4.78,4.20,4.15,4.74,4.58,3.86,4.21,4.76,4.47,4.12,4.71,4.93,4.55,4.54,5.27,5.52,4.92,5.37,5.41,5.71,5.24,5.84,5.97,5.35,5.63,6.23,5.83,5.43,6.06,6.61,5.81,5.99,6.78,6.82,6.20,6.52,7.30,6.94,6.60,7.21,7.95,8.35,8.34,7.34,7.41,8.50,7.57,7.04,7.79,8.33,7.53,7.03,7.93,7.77,7.12,7.06,7.89,7.38,6.76,7.18,7.69,6.99,6.41,7.56],[31.16,31.13,31.08,31.00,30.98,30.99,30.99,30.93,30.95,30.89,30.88,30.84,30.73,30.59,30.49,30.46,30.13,30.34,30.42,30.10,30.38,30.10,30.20,29.93,30.20,30.18,30.23,30.48,30.46,30.10,30.29,30.62,30.38,30.20,30.56,30.67,30.47,30.31,30.80,30.80,30.86,30.60,30.41,30.64,30.61,30.30,30.46,30.52,30.26,30.13,30.34,30.40,30.01,30.00,30.37,30.19,30.54,30.39,30.76,30.78,30.93,30.72,30.56,30.80,30.86,30.62,30.62,30.93,30.78,30.51,30.74,30.91,30.67,30.61,30.88,30.83,30.46,30.77,30.94,30.72,30.62,30.57,30.61,30.52,30.41,30.33,30.37,30.22,30.05,29.97,29.89,30.10,30.30,29.96,30.21,30.41,30.49,30.28,30.39,30.55,30.63,30.87,30.76,30.45,30.54,30.72,30.60,30.21,30.39,30.20,29.99,30.38,30.22,29.88,30.41,30.38,30.22,30.23,30.06,29.87,30.10,29.97,29.83,29.60,29.95,29.89,29.51,29.74,29.99,29.75,30.04,30.02,30.14,30.25,30.41,30.42,30.80,30.66,30.68,30.87,30.79,31.07,31.02,31.07,31.10,30.84,30.97,31.11,31.04,30.98,31.05,31.15,31.06,31.03,30.94,30.95,30.87,30.91,30.81,30.78,30.76,30.62,30.59,30.68,30.61,30.33,30.37,30.39,30.42,29.91,29.95,30.31,30.54,30.27,30.43,30.63,30.51,30.70,30.77,30.81,30.83,30.94,30.80,30.83,30.97,30.95,30.91,30.92,31.02,31.06,30.97,31.02,31.03,31.11,31.03,31.12,31.05,31.07,31.14,31.01,30.88,31.00,31.03,30.92,30.86,30.88,30.86,30.77,30.75,30.68,30.70,30.73,30.62,30.74,30.69,30.63,30.74,30.60,30.43,30.47,30.77,30.26,29.96,30.14,30.31,29.81,29.61,29.76,30.10,29.85,29.98,30.04,30.40,30.28,30.24,30.59,30.66,30.65,30.72,30.91,30.68,30.84,30.89,30.87,30.74,30.80,30.91,30.95,30.80,30.84,30.73,30.78,30.74,30.76,30.51,30.48,30.63,30.53,30.25,30.27,30.57,30.09,29.84,30.24,30.11,29.61,29.74,29.90,29.71,29.52,29.84,29.80,30.10,30.27,29.92,29.94,30.46,30.29,29.98,30.37,30.53,30.40,30.49,30.59,30.65,30.54,30.63,30.65,30.78,30.83,30.83,31.00,30.93,30.77,30.86,31.03,30.98,30.85,31.05,31.06,30.77,30.78,30.97,30.90,30.93,30.80,30.77,30.85,30.76,30.69,30.82,30.83,30.74,30.73,30.78,30.82,30.97,30.80,30.92,31.16,31.06,31.03,31.24,31.18,31.05,31.12,31.14,30.98,31.10,31.15,30.99,30.87,31.05,31.16,31.05,31.11,31.03,30.88,30.95,31.02,30.94,30.87,30.93,30.92,30.77,30.74,30.57,30.73,30.72,30.67,30.71,30.84,30.79,30.81,30.82,30.88,30.93,30.94,30.86,30.97,30.96,30.91,30.87,30.90,30.84,30.70,30.80,30.90,30.93,30.78,30.84,30.95,30.86,30.77,30.92,30.85,30.76,30.97,31.00,30.87,30.92,31.11,31.07,30.95,31.12,31.12,31.17,31.17,31.08,31.11,31.20,31.09,31.00,31.15,31.15,31.02,31.04,31.13,31.09,30.99,31.03,31.04,30.94,30.93,30.95,31.04,30.88,30.96,30.96,30.87,30.73,30.97,30.92,30.72,30.84,31.05,30.93,30.91,31.11,31.20,31.03,31.17,30.89,30.96,30.96,30.77,30.70,30.84,30.80,30.66,30.63,30.79,30.70,30.59,30.63,30.69,30.61,30.41,30.53,30.36,30.34,30.34,30.52,30.52,30.37,30.47,30.57,30.55,30.65,30.69,30.65,30.60,30.58,30.73,30.68,30.56,30.75,30.89,30.74,30.71,30.85,31.05,30.91,31.10,31.09,31.03,30.90,30.80,30.78,30.70,30.65,30.61,30.52,30.57,30.58,30.63,30.51,30.57,30.53,30.50,30.46,30.51,30.48,30.23,29.97,30.20,30.26,29.75,29.83,30.03,30.01,30.21,30.50,30.41,30.52,30.41,30.22,30.47,30.59,30.30,30.26,30.68,30.71,30.47,30.69,30.81,30.52,30.61,30.83,30.71,30.61,30.77,30.89,30.72,30.92,30.83,30.77,30.92,30.82,30.66,30.78,30.86,30.70,30.95,30.86,30.87,31.05,30.91,30.77,30.80,31.08,30.87,31.13,31.26,31.18,31.00,31.20,31.22,31.11,31.04,31.05,30.84,30.90,30.99,30.87,30.69,30.90,30.92,30.67,30.77,30.86,30.77,30.70,30.73,30.81,30.73,30.55,30.80,30.88,30.80,30.93,30.98,31.08,30.97,31.19,31.13,30.91,31.11,31.21,31.03,30.97,31.21,31.23,30.95,31.08,31.29,31.17,31.12,31.28,31.31,31.20,31.24,31.35,31.35,31.34,31.34,31.31,31.26,31.33,31.27,31.14,31.27,31.30,31.28,31.18,31.25,31.26,31.05,31.07,31.21,31.25,31.05,31.05,31.26,31.19,31.00,31.02,26.97,26.99,25.30,25.10,24.63,23.14,20.95,20.82,20.99,19.77,18.42,18.89,18.58,18.29,17.80,18.37,18.22,17.02,16.73,14.67,14.23,13.73,13.74,14.14,12.93,12.35,10.95,10.77,10.32,9.29,9.30,10.32,9.46,8.95,9.56,9.91,9.26,8.61,9.46,9.64,8.83,8.08,8.46,8.83,7.95,8.03,8.30,8.17,7.53,7.34,7.87,7.44,6.61,7.23,8.14,6.65,7.85,8.61,9.06,8.59,9.76,9.35,8.26,9.19,9.97,8.91,8.77,10.07,10.35,9.09,9.71,10.99,10.30,9.87,10.71,11.55,10.67,10.54,11.84,12.15,11.11,12.18,11.87,12.33,11.00,11.15,10.65,10.17,9.44,8.71,8.57,9.83,9.20,8.49,9.02,10.43,9.25,8.99,10.39,10.72,10.18,11.58,11.66,11.06,10.59,10.76,9.99,9.47,9.82,9.68,8.57,9.83,10.12,9.79,10.27,11.14,10.18,10.67,9.54,9.03,9.56,9.26,8.08,8.11,9.18,7.68,6.77,7.48,7.17,6.05,6.42,5.64,5.82,6.23,6.99,6.82,7.71,6.82,7.05,8.06,8.13,8.48,8.57,9.41,9.19,8.25,8.96,9.69,8.86,8.61,9.86,10.05,9.71,9.19,9.08,8.98,8.29,8.20,7.95,7.98,7.48,7.64,7.68,7.03,6.22,6.72,6.68,6.04,6.13,5.72,5.64,5.66,5.73,6.43,6.62,5.66,6.40,6.96,6.30,6.52,7.19,7.17,6.72,7.13,7.73,7.63,7.15,7.86,8.62,8.06,8.07,8.90,9.63,8.95,9.92,9.05,8.81,7.98,8.17,7.91,7.63,6.96,6.72,6.54,6.40,6.16,5.98,5.70,5.49,5.20,5.20,4.71,4.58,3.50,4.13,4.20,3.10,3.30,4.01,3.86,2.99,3.68,4.20,3.49,3.08,4.17,4.33,4.16,3.85,4.35,4.52,4.45,3.52,3.87,4.16,3.46,2.70,3.68,3.68,2.90,3.12,3.88,3.65,2.95,3.85,4.17,4.06,4.65,4.80,5.38,4.56,5.63,5.10,4.37,5.03,5.49,4.70,4.25,5.32,5.76,4.47,4.37,5.55,5.03,4.38,5.09,5.68,4.99,4.53,5.46,5.69,6.50,6.22,6.87,6.52,5.60,6.21,6.72,6.12,5.46,6.36,6.54,5.54,5.90,6.72,6.16,5.55,6.25,7.23,6.34,6.04,6.77,6.17,5.19,4.81,5.42,4.79,5.43,6.22,6.09,5.45,6.16,6.80,6.30,7.07,6.78,6.31,6.12,6.05,5.51,5.07,5.38,4.98,4.17,4.42,4.40,4.52,3.53,4.34,4.52,3.93,4.73,5.06,5.38,4.28,5.10,4.69,4.27,4.72,5.47,5.09,4.60,5.21,6.00,5.90,7.09,6.68,5.38,6.06,6.93,5.69,5.19,6.42,6.58,5.69,5.18,4.78,5.09,4.72,4.36,4.02,4.44,3.96,3.33,3.96,3.98,3.17,2.98,3.59,3.47,2.84,2.90,2.37,2.16,1.71,2.09,2.04,2.15,2.54,2.71,2.54,2.91,3.47,3.57,3.63,4.10,4.49,4.65,4.71,5.00,5.42,5.78,5.76,6.14,6.98,6.93,7.87,7.66,6.59,6.61,7.15,6.08,5.44,5.88,5.45,4.64,4.42,4.70,4.55,3.61,3.80,3.70,2.81,2.83,3.27,2.90,2.32,2.69,3.31,2.69,2.08,2.87,3.30,2.50,2.48,3.16,3.07,2.79,3.28,3.54,3.36,3.37,2.98,3.51,3.50,2.91,3.18,3.54,3.24,2.71,3.19,3.66,3.18,2.82,3.43,3.68,3.31,3.27,3.72,3.73,3.20,3.49,3.67,3.45,2.95,3.00,3.26,2.81,2.30,2.71,2.78,2.13,1.95,2.29,2.14,1.46,1.99,2.21,1.92,1.46,2.08,2.32,1.88,2.19,2.28,2.25,1.75,1.52,1.41,1.41,1.22,0.87,0.77,0.94,1.14,1.10,1.17,1.37,1.50,1.47,1.76,2.06,2.04,2.25,2.63,2.78,2.76,3.05,3.43,3.83,3.53,3.76,3.38,3.98,3.46,2.85,3.35,3.41,2.53,2.51,3.16,3.37,2.96,2.47,2.53,2.61,2.03,1.65,2.45,2.65,2.33,2.47,3.19,3.21,3.97,4.07,4.44,5.34,5.25,4.60,5.62,5.27,5.07,6.25,6.43,6.06,6.82,6.31,5.48,5.97,6.37,5.85,6.59,7.14,6.53,5.88,6.63,6.60,5.52,5.43,4.93,4.17,4.82,4.76,3.96,3.82,4.63,4.51,3.60,4.13,4.52,4.04,3.59,4.34,4.64,4.05,4.18,4.88,5.18,4.62,5.38,5.13,5.68,5.19,6.00,5.77,4.92,5.55,6.24,5.63,4.98,5.91,6.44,5.59,5.65,6.75,6.62,6.10,6.71,7.37,6.99,6.81,7.75,8.32,8.92,8.76,7.50,7.61,8.50,7.48,6.86,7.83,8.37,7.48,6.89,7.79,7.79,6.78,6.75,7.80,7.43,6.44,6.94,7.86,7.08,6.53,8.05],[31.07,31.05,31.06,30.96,30.91,31.00,31.00,30.86,30.94,30.85,30.83,30.74,30.58,30.45,30.37,30.28,29.98,30.21,30.31,30.08,30.24,30.00,30.03,29.81,30.11,30.09,30.19,30.43,30.41,30.09,30.24,30.57,30.33,30.17,30.52,30.64,30.45,30.30,30.77,30.82,30.84,30.59,30.40,30.63,30.59,30.23,30.37,30.43,30.37,30.06,30.21,30.36,30.12,29.95,30.29,30.14,30.50,30.36,30.77,30.69,30.88,30.68,30.45,30.75,30.82,30.54,30.58,30.88,30.74,30.44,30.71,30.89,30.67,30.56,30.84,30.82,30.55,30.77,30.92,30.73,30.59,30.60,30.64,30.55,30.46,30.42,30.47,30.26,30.06,29.96,29.90,30.11,30.29,29.94,30.22,30.40,30.47,30.30,30.40,30.53,30.59,30.89,30.80,30.45,30.56,30.70,30.60,30.20,30.43,30.24,30.04,30.36,30.27,29.89,30.43,30.42,30.09,30.18,30.09,29.76,29.96,29.96,29.80,29.49,29.95,29.88,29.54,29.80,30.00,29.78,30.00,30.06,30.16,30.21,30.44,30.33,30.75,30.56,30.58,30.79,30.76,31.00,30.98,31.03,31.05,30.75,30.88,31.03,30.97,30.85,31.00,31.12,31.05,30.93,30.95,30.91,30.76,30.81,30.79,30.73,30.76,30.59,30.50,30.61,30.62,30.43,30.30,30.42,30.48,29.93,30.17,30.43,30.62,30.39,30.50,30.69,30.61,30.69,30.69,30.75,30.81,30.82,30.70,30.74,30.84,30.88,30.87,30.83,30.98,31.01,30.92,30.96,31.07,31.08,31.11,31.13,31.04,31.05,31.12,30.95,30.86,30.95,31.00,30.86,30.78,30.79,30.85,30.66,30.62,30.64,30.64,30.64,30.55,30.62,30.64,30.60,30.54,30.57,30.50,30.48,30.56,30.44,29.99,30.13,30.30,29.86,29.63,29.72,29.93,29.85,29.99,30.06,30.40,30.33,30.28,30.59,30.57,30.62,30.73,30.91,30.61,30.81,30.91,30.88,30.77,30.79,30.87,30.89,30.80,30.81,30.72,30.78,30.71,30.79,30.53,30.48,30.65,30.50,30.25,30.33,30.57,30.15,29.94,30.33,30.24,29.65,29.81,30.08,29.76,29.50,29.90,29.74,30.16,30.20,29.88,30.10,30.47,30.33,30.05,30.44,30.57,30.39,30.51,30.61,30.62,30.52,30.63,30.60,30.77,30.78,30.78,30.96,30.90,30.72,30.82,30.97,30.92,30.79,30.97,30.96,30.73,30.69,30.95,30.83,30.89,30.77,30.77,30.78,30.70,30.75,30.78,30.78,30.75,30.79,30.73,30.80,30.91,30.77,30.86,31.09,31.01,30.99,31.18,31.19,31.02,31.11,31.14,30.94,31.10,31.14,30.99,30.82,31.03,31.13,31.03,31.13,31.06,30.84,30.87,31.01,30.93,30.79,30.95,30.95,30.79,30.68,30.53,30.73,30.72,30.68,30.66,30.85,30.79,30.86,30.81,30.83,30.90,30.93,30.87,30.95,30.93,30.90,30.88,30.88,30.89,30.76,30.83,30.86,30.88,30.81,30.83,30.93,30.85,30.71,30.89,30.85,30.74,30.92,30.98,30.83,30.85,31.04,30.97,30.88,31.11,31.09,31.21,31.18,31.05,31.09,31.19,31.04,30.94,31.16,31.14,31.01,31.03,31.12,31.06,30.98,31.03,30.98,30.95,30.94,30.92,30.95,30.80,30.90,30.94,30.76,30.72,30.94,30.89,30.68,30.82,31.03,30.91,30.90,31.08,31.14,31.01,31.14,30.87,30.96,30.96,30.71,30.65,30.79,30.78,30.61,30.59,30.72,30.66,30.51,30.59,30.63,30.53,30.38,30.53,30.40,30.26,30.30,30.49,30.45,30.34,30.43,30.56,30.54,30.62,30.64,30.60,30.53,30.52,30.69,30.63,30.56,30.72,30.88,30.71,30.68,30.82,31.04,30.90,31.10,31.06,31.01,30.87,30.79,30.79,30.67,30.62,30.59,30.70,30.26,30.52,30.57,30.59,30.57,30.49,30.47,30.52,30.48,30.43,30.22,29.94,30.17,30.20,29.75,29.77,30.01,30.04,30.28,30.45,30.46,30.52,30.35,30.25,30.45,30.53,30.29,30.21,30.67,30.69,30.53,30.71,30.79,30.51,30.67,30.84,30.69,30.58,30.72,30.82,30.70,30.91,30.79,30.76,30.93,30.89,30.64,30.83,30.86,30.76,30.98,30.92,30.91,31.07,30.93,30.76,30.80,31.07,30.89,31.10,31.24,31.15,30.99,31.17,31.18,31.09,31.01,31.07,30.84,30.85,30.98,30.84,30.61,30.83,30.89,30.63,30.69,30.81,30.72,30.66,30.69,30.77,30.67,30.56,30.80,30.87,30.79,30.94,30.97,31.08,30.96,31.17,31.09,30.86,31.10,31.20,31.01,30.96,31.18,31.20,30.95,31.07,31.26,31.13,31.12,31.27,31.28,31.19,31.23,31.32,31.35,31.34,31.34,31.30,31.25,31.33,31.22,31.12,31.26,31.29,31.25,31.18,31.25,31.26,31.05,31.03,31.22,31.23,31.04,31.06,31.28,31.20,31.06,31.07,27.34,27.38,26.01,25.71,25.09,23.85,21.95,21.45,21.28,20.25,18.88,19.20,18.75,18.63,17.95,18.23,17.75,16.58,15.48,13.82,12.89,12.17,12.64,13.02,11.63,10.86,9.18,9.54,9.25,8.02,8.29,9.19,8.44,7.55,8.32,8.71,7.87,7.42,8.03,8.44,7.76,7.01,7.52,7.76,6.88,6.86,7.20,7.13,6.37,6.37,6.90,6.33,5.70,6.03,7.11,5.93,6.90,7.71,7.93,7.67,8.56,8.25,7.45,8.31,8.85,8.06,7.68,8.86,9.05,8.05,8.56,9.67,9.02,8.69,9.45,10.10,9.51,9.49,10.80,11.05,10.19,11.20,10.69,11.02,9.90,10.00,9.62,9.01,8.33,7.48,7.27,8.64,8.27,7.31,7.91,9.12,8.16,7.73,9.27,9.45,8.97,10.01,10.15,9.73,9.49,9.54,8.65,8.43,8.55,8.43,7.59,8.83,8.96,8.76,9.34,10.09,9.14,9.50,8.67,7.93,8.63,8.18,6.99,7.09,8.23,6.71,5.97,6.62,6.32,5.42,5.75,5.42,5.43,5.53,6.20,6.15,6.74,6.52,6.55,7.39,7.65,8.01,8.18,9.06,8.64,7.68,8.31,9.15,8.35,8.11,9.32,9.44,8.90,8.40,8.22,8.09,7.69,7.43,7.25,7.28,6.85,6.60,6.82,6.14,5.60,5.78,5.88,5.54,5.16,5.19,4.68,4.98,4.75,5.55,5.60,4.99,5.63,6.11,5.48,5.54,6.10,6.52,6.09,6.32,7.08,7.07,6.83,7.42,7.95,7.74,7.59,8.52,9.31,8.66,9.80,8.92,8.56,8.06,8.08,7.62,7.20,6.70,6.68,6.41,6.06,5.77,5.51,5.29,4.95,4.96,4.60,4.16,4.22,3.65,3.67,3.51,2.82,2.61,3.18,3.47,2.64,3.31,3.65,3.05,3.43,4.05,4.14,4.01,3.84,4.37,4.59,4.61,3.69,3.63,4.33,3.89,3.07,3.78,4.11,3.44,3.05,4.24,4.26,3.46,4.03,4.39,4.17,5.07,5.05,5.53,4.99,5.74,5.47,4.60,5.08,5.66,4.88,4.35,5.25,5.21,4.19,4.33,5.15,4.60,3.69,4.55,5.02,4.41,4.01,4.84,4.73,5.43,5.19,5.80,5.70,4.82,5.37,5.93,5.34,4.80,5.66,5.81,5.04,5.26,6.18,5.79,5.17,5.93,6.55,5.99,6.04,6.24,5.88,5.24,5.00,5.47,4.88,5.33,5.83,5.55,5.14,5.89,6.39,5.80,6.35,6.15,5.54,5.40,5.48,4.79,4.35,4.82,4.80,4.01,4.00,4.27,4.38,4.00,4.57,4.76,4.24,5.26,5.24,5.67,5.00,5.78,5.40,4.94,5.43,6.13,5.72,5.05,5.48,6.53,6.53,7.87,7.64,5.89,6.54,7.63,6.46,5.78,7.02,7.37,6.47,5.78,5.41,5.79,5.40,4.91,4.77,5.07,4.57,4.01,4.45,4.55,4.14,3.76,3.92,3.98,3.44,3.21,2.88,2.94,2.13,2.41,2.88,3.00,3.37,3.55,3.61,3.70,4.11,4.17,4.48,4.68,5.06,5.13,5.08,5.41,5.82,6.17,5.98,6.56,7.41,7.40,8.71,8.17,7.06,7.10,7.56,6.44,5.71,6.39,5.98,4.97,4.81,5.21,5.00,4.30,4.38,4.24,3.70,3.60,3.75,3.38,2.66,2.64,3.20,2.73,2.12,2.81,3.10,2.48,2.28,3.12,3.16,2.65,3.21,3.82,3.67,3.53,3.08,3.57,3.66,3.08,3.01,3.76,3.47,2.78,3.46,3.96,3.40,2.96,3.79,4.08,3.45,3.36,4.21,4.17,3.28,3.49,3.65,3.26,2.87,3.08,3.09,2.64,2.24,2.75,2.67,1.94,2.00,2.30,2.10,1.50,2.08,2.43,2.16,1.46,2.17,2.59,2.07,2.48,2.40,2.35,1.98,1.64,1.55,1.36,1.24,1.08,0.84,0.76,0.89,1.04,1.21,1.18,1.35,1.57,1.61,1.86,2.03,2.21,2.41,2.70,2.77,2.97,3.29,3.83,3.62,3.96,3.52,4.12,3.70,2.97,3.43,3.56,2.75,2.60,3.28,3.80,3.38,2.89,3.21,3.20,2.35,2.05,2.87,3.11,2.60,2.86,3.51,3.45,4.14,4.41,4.72,5.72,5.57,4.91,6.07,5.89,5.31,6.50,6.67,6.27,6.97,6.40,5.62,6.26,6.52,5.96,6.62,7.25,6.47,5.94,6.72,6.55,5.49,5.24,4.97,4.18,4.51,4.78,3.95,3.63,4.51,4.60,3.67,4.07,4.71,4.33,3.86,4.59,5.15,4.53,4.66,5.48,5.86,5.21,5.78,5.73,6.02,5.38,6.36,6.39,5.35,5.76,6.57,6.08,5.28,6.23,6.75,5.92,5.90,7.03,6.83,6.27,6.83,7.56,7.16,6.92,7.76,8.47,8.82,8.81,7.57,7.67,8.68,7.60,6.94,7.93,8.45,7.68,7.12,7.87,7.96,7.00,6.94,7.83,7.57,6.83,7.35,8.01,7.49,6.88,8.23],[31.15,31.11,31.15,31.08,31.03,31.07,31.04,30.98,30.95,30.96,30.86,30.80,30.74,30.65,30.53,30.40,30.24,30.35,30.27,30.14,30.37,30.20,30.17,30.01,30.21,30.20,30.21,30.45,30.48,30.03,30.33,30.63,30.44,30.22,30.62,30.67,30.56,30.43,30.79,30.88,30.86,30.69,30.54,30.73,30.71,30.40,30.52,30.58,30.54,30.20,30.32,30.49,30.31,30.00,30.35,30.32,30.52,30.45,30.76,30.79,30.91,30.75,30.55,30.79,30.88,30.65,30.65,30.95,30.84,30.54,30.78,30.92,30.78,30.66,30.89,30.92,30.52,30.83,30.93,30.78,30.65,30.65,30.71,30.55,30.47,30.37,30.41,30.26,30.10,30.00,29.88,30.16,30.34,30.00,30.25,30.42,30.55,30.31,30.41,30.56,30.64,30.80,30.71,30.48,30.53,30.70,30.62,30.23,30.39,30.20,30.06,30.37,30.23,29.91,30.42,30.36,30.15,30.11,30.00,29.82,29.94,29.86,29.79,29.47,29.91,29.93,29.56,29.85,30.01,29.87,30.04,30.23,30.18,30.30,30.39,30.44,30.69,30.61,30.63,30.79,30.80,30.98,31.02,31.03,31.02,30.87,30.99,31.01,30.98,30.94,31.02,31.12,31.04,31.01,30.94,30.91,30.80,30.87,30.81,30.74,30.83,30.75,30.64,30.68,30.60,30.56,30.42,30.46,30.57,30.07,30.23,30.52,30.70,30.51,30.58,30.72,30.60,30.73,30.79,30.78,30.86,30.92,30.83,30.89,30.95,30.98,30.94,30.94,31.03,31.12,30.99,31.03,31.04,31.13,31.06,31.13,31.06,31.07,31.14,31.08,30.94,30.99,31.08,30.99,30.86,30.88,30.86,30.82,30.68,30.68,30.73,30.70,30.55,30.65,30.68,30.59,30.53,30.63,30.50,30.48,30.59,30.44,30.00,30.23,30.27,30.01,29.65,29.78,30.06,29.96,30.10,30.14,30.38,30.34,30.33,30.53,30.66,30.64,30.65,30.87,30.71,30.79,30.90,30.91,30.80,30.84,30.92,30.95,30.86,30.84,30.76,30.77,30.77,30.78,30.51,30.53,30.67,30.54,30.34,30.32,30.60,30.22,29.95,30.40,30.37,29.71,29.85,30.18,29.76,29.50,29.93,29.76,30.29,30.30,29.90,30.16,30.56,30.38,30.11,30.54,30.60,30.47,30.56,30.68,30.68,30.61,30.69,30.70,30.83,30.86,30.91,31.00,30.96,30.81,30.88,31.03,30.97,30.90,31.04,31.02,30.81,30.79,31.00,30.91,30.93,30.80,30.80,30.86,30.77,30.80,30.85,30.83,30.79,30.82,30.80,30.84,30.93,30.85,30.94,31.09,31.07,31.02,31.15,31.17,31.07,31.13,31.17,31.03,31.16,31.19,31.05,30.91,31.10,31.20,31.09,31.14,31.06,30.93,30.96,31.01,30.98,30.86,30.93,30.88,30.72,30.75,30.53,30.68,30.75,30.65,30.67,30.85,30.79,30.75,30.81,30.87,30.91,30.93,30.92,31.02,30.99,30.93,30.94,30.96,30.91,30.78,30.85,30.96,30.93,30.72,30.91,30.93,30.78,30.74,30.95,30.85,30.77,30.98,31.03,30.89,30.93,31.08,31.05,30.97,31.08,31.13,31.18,31.19,31.09,31.14,31.22,31.07,31.02,31.18,31.20,31.05,31.10,31.20,31.13,31.03,31.11,31.08,30.98,31.00,31.03,31.04,30.86,30.94,31.03,30.83,30.78,30.97,30.92,30.72,30.83,31.04,30.91,30.88,31.08,31.16,31.01,31.13,30.91,30.94,30.92,30.76,30.71,30.80,30.80,30.64,30.68,30.78,30.69,30.58,30.65,30.70,30.59,30.44,30.55,30.39,30.39,30.40,30.58,30.52,30.42,30.55,30.62,30.56,30.61,30.63,30.62,30.54,30.60,30.71,30.63,30.58,30.71,30.91,30.71,30.69,30.82,31.05,30.93,31.09,31.10,31.02,30.90,30.85,30.83,30.77,30.67,30.66,30.77,30.58,30.39,30.64,30.60,30.53,30.53,30.54,30.48,30.47,30.43,30.25,30.03,30.26,30.31,29.80,29.89,30.05,30.08,30.28,30.48,30.48,30.52,30.44,30.30,30.50,30.56,30.34,30.32,30.67,30.63,30.53,30.68,30.75,30.51,30.67,30.85,30.68,30.64,30.78,30.89,30.79,30.94,30.81,30.72,30.92,30.83,30.71,30.79,30.88,30.77,30.96,30.92,30.90,31.06,30.94,30.84,30.88,31.07,30.94,31.08,31.23,31.11,31.05,31.16,31.13,31.12,31.01,31.06,30.89,30.93,31.00,30.86,30.73,30.90,30.91,30.73,30.78,30.87,30.80,30.75,30.74,30.82,30.76,30.66,30.84,30.91,30.81,30.97,30.99,31.10,31.00,31.20,31.13,30.93,31.11,31.22,31.07,31.01,31.21,31.23,31.02,31.11,31.28,31.18,31.14,31.27,31.30,31.23,31.25,31.30,31.34,31.27,31.30,31.31,31.24,31.31,31.25,31.20,31.26,31.29,31.27,31.14,31.27,31.28,31.10,31.09,31.24,31.25,31.08,31.09,31.29,31.19,31.03,31.00,27.72,27.11,26.15,26.07,25.29,23.81,22.01,21.47,21.41,20.38,19.00,19.50,18.85,18.87,18.22,18.81,18.33,16.88,16.02,14.28,13.41,12.58,12.66,13.11,11.10,10.41,8.56,8.39,8.15,7.31,7.43,8.00,7.21,6.91,7.40,7.39,6.92,6.59,7.05,7.08,6.49,6.00,6.57,6.66,6.06,6.66,6.69,6.48,6.23,6.00,6.49,6.00,5.54,5.71,6.79,5.34,6.61,7.51,7.46,6.92,7.88,7.88,7.20,7.60,8.29,7.43,7.35,7.98,8.52,7.48,7.75,8.67,8.34,7.86,8.32,8.98,8.57,8.28,9.23,9.46,8.77,9.79,9.44,9.84,8.92,9.30,8.48,8.40,7.71,7.09,6.74,8.10,7.59,7.18,7.51,8.72,7.81,7.22,9.03,9.29,8.61,9.69,9.60,9.40,8.82,8.88,8.28,8.22,8.12,8.25,7.20,8.45,8.53,8.13,8.82,9.70,8.81,9.28,8.27,7.73,8.10,7.60,6.64,6.58,7.63,6.29,5.61,6.08,6.13,5.09,5.05,5.15,5.22,5.35,6.06,5.47,6.10,5.92,6.02,6.67,6.78,6.81,6.92,7.52,7.18,6.48,6.67,7.40,7.01,6.79,7.57,7.73,7.38,7.03,6.82,6.82,6.42,6.24,6.09,6.23,6.11,5.94,6.12,5.80,5.22,5.61,5.42,5.60,4.96,4.68,4.44,4.95,4.53,5.31,4.98,4.61,5.16,5.19,4.99,5.08,5.41,5.33,5.13,5.30,5.69,5.68,5.68,6.03,6.54,6.44,6.15,6.74,7.67,7.39,8.29,7.59,7.02,6.60,6.82,6.40,6.23,5.79,5.60,5.58,5.30,5.32,5.08,4.75,4.40,4.23,4.11,3.92,3.70,2.68,3.21,3.50,2.53,2.29,3.24,3.14,2.29,3.18,3.78,3.14,3.17,3.81,4.11,3.85,3.55,4.14,3.92,4.04,3.28,3.14,3.65,3.48,2.85,3.20,3.53,2.95,2.66,3.28,3.39,2.97,3.21,3.59,3.54,4.09,4.08,4.62,4.29,4.85,4.34,3.81,4.30,4.51,3.86,3.71,4.27,4.10,3.55,3.75,4.18,3.83,3.39,4.05,4.25,3.89,3.78,4.49,4.48,4.89,4.48,4.92,4.81,4.17,4.47,4.85,4.42,4.07,4.52,4.71,4.14,4.23,4.91,4.61,4.19,4.58,5.23,4.80,4.70,5.21,4.88,4.16,3.96,4.40,3.96,4.17,4.86,4.66,4.23,4.72,5.20,4.63,5.08,4.97,4.47,4.37,4.34,3.92,3.67,4.03,3.85,3.36,3.46,3.60,3.73,3.38,3.80,3.94,3.64,4.28,4.54,4.96,4.22,4.93,4.56,4.24,4.71,5.24,4.97,4.70,5.05,5.67,5.58,6.42,6.18,5.39,5.77,6.43,5.56,5.36,5.96,6.18,5.52,5.06,4.65,4.89,4.79,4.29,4.00,4.29,4.02,3.45,3.81,3.95,3.48,3.12,3.43,3.42,2.99,2.78,2.55,2.45,1.84,2.18,2.15,2.44,2.82,2.99,2.93,3.23,3.48,3.58,3.73,3.87,4.23,4.42,4.63,4.90,5.19,5.39,5.55,5.80,6.13,6.16,6.94,6.63,6.10,6.11,6.32,5.69,5.37,5.64,5.23,4.54,4.22,4.52,4.13,3.56,3.64,3.45,2.93,2.71,2.97,2.63,2.08,2.25,2.49,2.06,1.87,2.34,2.36,1.98,2.04,2.55,2.46,2.23,2.70,3.02,2.84,2.76,2.40,2.80,2.79,2.37,2.22,2.77,2.54,2.11,2.40,2.79,2.47,2.15,2.55,2.84,2.49,2.36,2.77,2.67,2.28,2.45,2.63,2.47,2.08,2.14,2.23,1.94,1.64,1.93,1.99,1.50,1.44,1.81,1.74,1.30,1.83,1.96,1.57,1.38,1.87,2.22,1.82,2.27,2.29,2.18,1.83,1.65,1.54,1.38,1.11,1.10,1.11,0.84,0.76,0.84,1.01,0.99,0.97,1.19,1.29,1.44,1.47,1.70,1.85,1.91,2.01,2.25,2.52,2.73,2.57,2.67,2.44,2.86,2.49,2.09,2.41,2.55,2.06,1.95,2.45,2.81,2.73,2.27,2.62,2.50,1.84,1.63,2.27,2.24,1.89,2.07,2.57,2.46,2.98,3.20,3.46,4.12,3.99,3.46,4.18,4.06,3.83,4.74,4.92,4.68,5.34,4.85,4.27,4.81,5.01,4.72,5.32,5.87,5.32,4.90,5.48,5.51,4.66,4.49,4.12,3.53,3.82,3.82,3.19,2.97,3.49,3.35,2.68,3.00,3.40,3.14,2.73,3.20,3.56,3.20,3.19,3.68,4.00,3.63,4.22,4.06,4.58,4.40,4.93,4.79,4.21,4.70,5.05,4.64,4.30,5.00,5.24,4.70,5.00,5.68,5.64,5.24,5.68,6.17,5.65,5.64,6.45,6.91,7.42,7.18,6.27,6.32,7.09,6.17,5.68,6.30,6.69,6.08,5.66,6.06,6.18,5.58,5.41,6.03,5.92,5.32,5.46,6.11,5.77,5.31,6.84],[31.08,31.10,31.13,31.02,31.00,31.03,30.99,30.94,30.94,30.94,30.87,30.83,30.75,30.61,30.51,30.46,30.15,30.40,30.29,30.12,30.30,30.05,30.11,29.91,30.22,30.14,30.20,30.44,30.40,29.98,30.31,30.59,30.36,30.20,30.57,30.70,30.46,30.35,30.80,30.84,30.88,30.67,30.47,30.68,30.67,30.33,30.46,30.55,30.30,30.10,30.26,30.36,30.01,29.97,30.34,30.12,30.47,30.40,30.72,30.70,30.85,30.69,30.52,30.77,30.78,30.62,30.64,30.91,30.78,30.52,30.77,30.90,30.72,30.65,30.87,30.83,30.41,30.79,30.95,30.76,30.63,30.60,30.62,30.50,30.37,30.27,30.35,30.17,29.96,29.88,29.78,30.03,30.25,29.95,30.17,30.34,30.47,30.24,30.31,30.50,30.58,30.81,30.71,30.42,30.45,30.61,30.54,30.14,30.30,30.12,29.93,30.32,30.19,29.74,30.33,30.35,30.19,30.18,30.00,29.76,30.06,29.79,29.61,29.40,29.77,29.87,29.40,29.73,29.89,29.69,30.04,30.07,30.06,30.21,30.36,30.34,30.74,30.62,30.67,30.86,30.83,30.97,30.94,31.00,31.01,30.77,30.84,31.01,30.93,30.89,31.03,31.12,31.04,31.03,30.96,30.88,30.84,30.93,30.84,30.73,30.79,30.67,30.52,30.62,30.64,30.36,30.28,30.43,30.50,29.89,29.99,30.38,30.51,30.32,30.51,30.64,30.59,30.72,30.76,30.82,30.88,30.95,30.83,30.78,30.97,30.99,30.89,30.81,31.01,31.06,30.90,30.87,31.03,31.04,31.07,31.06,30.94,31.02,31.10,30.95,30.86,30.94,30.98,30.89,30.85,30.83,30.86,30.77,30.70,30.74,30.71,30.67,30.57,30.67,30.68,30.56,30.58,30.62,30.40,30.41,30.62,30.19,29.88,30.19,30.24,29.89,29.54,29.75,30.08,29.88,29.99,30.07,30.34,30.27,30.28,30.50,30.66,30.54,30.65,30.84,30.70,30.75,30.87,30.86,30.74,30.74,30.84,30.89,30.80,30.83,30.69,30.75,30.71,30.70,30.49,30.53,30.59,30.47,30.27,30.32,30.52,30.11,29.88,30.19,30.16,29.64,29.75,30.01,29.72,29.40,29.81,29.71,30.10,30.23,29.91,29.93,30.45,30.31,30.02,30.47,30.56,30.44,30.46,30.64,30.65,30.56,30.61,30.61,30.79,30.80,30.78,30.99,30.92,30.71,30.80,30.99,30.89,30.79,30.99,31.00,30.72,30.67,30.97,30.87,30.93,30.80,30.76,30.86,30.71,30.70,30.79,30.75,30.71,30.74,30.78,30.83,30.86,30.75,30.86,31.07,30.99,30.98,31.16,31.16,31.02,31.12,31.13,30.94,31.11,31.15,30.99,30.78,31.02,31.15,31.00,31.12,31.04,30.83,30.87,30.99,30.92,30.75,30.93,30.89,30.74,30.69,30.48,30.70,30.68,30.59,30.63,30.79,30.71,30.71,30.69,30.80,30.82,30.87,30.80,30.92,30.93,30.87,30.88,30.92,30.91,30.75,30.83,30.96,30.89,30.71,30.87,30.93,30.75,30.72,30.90,30.79,30.67,30.91,30.98,30.85,30.90,31.09,30.99,30.91,31.11,31.12,31.19,31.18,31.05,31.10,31.21,31.03,30.92,31.15,31.18,30.98,31.01,31.14,31.12,30.97,31.03,31.07,30.97,30.94,30.97,31.02,30.80,30.88,30.97,30.83,30.72,30.89,30.90,30.69,30.66,30.98,30.81,30.76,31.02,31.12,30.95,31.11,30.79,30.87,30.90,30.67,30.60,30.75,30.71,30.66,30.62,30.75,30.63,30.53,30.62,30.65,30.53,30.35,30.49,30.31,30.28,30.27,30.45,30.40,30.31,30.47,30.52,30.50,30.49,30.65,30.54,30.47,30.57,30.71,30.57,30.58,30.65,30.82,30.67,30.64,30.74,30.99,30.87,31.04,31.05,30.97,30.84,30.80,30.77,30.75,30.60,30.61,30.75,30.66,30.55,30.35,30.51,30.57,30.47,30.48,30.33,30.26,30.33,30.09,29.80,30.13,30.17,29.65,29.70,29.97,30.00,30.15,30.39,30.42,30.49,30.37,30.18,30.42,30.48,30.17,30.22,30.59,30.58,30.39,30.63,30.69,30.48,30.51,30.79,30.60,30.61,30.70,30.86,30.70,30.92,30.81,30.69,30.91,30.83,30.62,30.77,30.80,30.68,30.90,30.85,30.84,31.03,30.90,30.72,30.84,31.06,30.87,31.11,31.23,31.16,30.97,31.13,31.21,31.04,31.03,31.06,30.84,30.88,30.96,30.82,30.66,30.84,30.89,30.61,30.68,30.81,30.72,30.66,30.65,30.76,30.71,30.58,30.76,30.88,30.74,30.93,30.96,31.06,30.98,31.17,31.07,30.86,31.06,31.17,30.98,30.96,31.17,31.17,30.92,31.09,31.22,31.05,31.05,31.24,31.25,31.13,31.17,31.29,31.30,31.30,31.31,31.26,31.24,31.31,31.17,31.09,31.23,31.28,31.21,31.11,31.20,31.24,31.00,31.02,31.21,31.23,31.00,31.05,31.25,31.15,30.98,30.99,27.37,27.10,25.65,25.90,24.90,23.24,21.59,21.19,21.17,20.14,18.59,19.07,18.43,18.52,17.73,18.36,17.97,16.31,15.72,13.44,12.56,11.75,12.52,12.80,10.92,10.00,8.44,8.10,7.87,7.16,7.49,7.82,6.77,6.77,7.30,7.08,6.56,6.31,6.80,7.05,6.41,5.87,6.82,6.83,6.26,6.62,6.96,6.96,5.91,6.12,6.94,6.17,5.53,5.69,6.56,5.46,6.51,7.27,7.37,7.34,7.80,7.95,7.26,7.70,8.31,7.66,7.27,7.84,8.44,7.47,7.63,8.56,8.34,7.85,8.20,8.93,8.38,8.20,9.10,9.30,8.61,9.52,9.26,9.65,8.75,9.16,8.20,8.32,7.41,7.17,6.68,7.95,7.61,7.44,7.48,8.50,7.83,7.28,8.91,9.08,8.43,9.43,9.22,9.45,8.69,8.63,7.96,8.04,7.70,7.87,7.07,8.18,8.34,8.05,8.85,9.18,8.40,8.67,7.69,7.26,7.64,7.45,6.29,6.56,7.49,6.42,5.53,6.14,6.09,5.24,5.12,5.13,5.32,5.53,6.18,6.09,6.20,6.02,6.08,6.58,6.71,6.89,7.30,7.52,7.25,7.00,7.28,7.52,7.16,7.23,7.60,7.82,7.42,7.07,6.88,7.03,7.03,6.39,6.54,6.59,6.15,6.43,6.83,5.72,5.30,5.54,5.70,5.49,5.08,4.89,4.39,4.85,4.66,5.10,4.90,4.63,5.18,5.55,4.86,5.69,5.64,5.65,5.48,5.63,6.09,6.10,6.19,6.66,6.77,6.73,6.95,7.49,7.59,7.53,8.28,7.65,7.29,6.82,6.93,6.91,6.72,6.07,5.78,5.75,5.65,5.43,5.12,5.00,4.95,4.51,4.25,4.23,3.96,3.24,3.62,3.86,2.98,2.99,3.32,3.41,2.33,3.13,3.68,3.33,3.20,3.71,3.93,3.53,3.20,3.75,3.74,3.64,3.09,3.12,3.49,3.14,2.74,3.26,3.33,2.93,2.86,3.31,3.37,3.13,3.34,3.64,3.68,4.12,4.18,4.56,4.25,4.64,4.39,3.82,4.23,4.43,3.98,3.71,4.18,4.03,3.52,3.62,4.09,3.88,3.48,3.94,4.36,3.77,3.75,4.47,4.43,4.98,4.74,5.09,4.87,4.40,4.58,4.93,4.44,4.25,4.64,4.71,4.31,4.43,4.98,4.65,4.41,4.83,5.24,4.91,4.64,5.22,4.96,4.37,4.20,4.53,4.07,4.47,5.03,4.85,4.60,4.91,5.23,4.79,5.10,5.01,4.47,4.61,4.45,4.10,3.84,4.32,4.14,3.49,3.59,3.75,3.78,3.46,3.86,3.99,3.68,4.26,4.50,4.81,4.21,4.73,4.35,4.00,4.45,4.97,4.70,4.42,4.72,5.31,5.21,5.97,5.66,4.98,5.37,5.89,5.13,4.89,5.44,5.60,5.10,4.64,4.37,4.72,4.49,4.02,3.82,4.24,3.74,3.30,3.68,3.79,3.36,3.00,3.41,3.33,2.96,2.82,2.76,2.54,2.09,2.28,2.02,2.51,2.70,2.94,2.80,3.00,3.24,3.27,3.45,3.62,3.88,4.00,4.15,4.43,4.61,4.85,4.99,5.37,5.59,5.73,6.53,6.21,5.63,5.68,5.85,5.23,4.85,5.14,4.78,4.18,3.94,4.25,3.94,3.43,3.54,3.32,2.85,2.74,2.97,2.57,2.19,2.46,2.63,2.11,2.01,2.50,2.46,2.12,2.25,2.76,2.70,2.41,2.98,3.28,3.06,2.92,2.57,3.02,3.08,2.68,2.58,3.05,2.87,2.45,2.63,3.14,2.73,2.25,2.83,3.02,2.62,2.49,2.94,2.84,2.46,2.60,2.95,2.59,2.19,2.35,2.41,2.03,1.78,2.32,2.13,1.59,1.60,2.00,1.79,1.31,1.94,1.97,1.70,1.43,2.05,2.25,1.91,2.31,2.32,2.21,1.78,1.71,1.67,1.51,1.18,1.13,1.13,1.06,0.82,0.76,0.85,0.95,0.97,0.99,1.13,1.35,1.37,1.50,1.76,1.85,1.87,2.16,2.43,2.67,2.55,2.70,2.50,2.87,2.50,2.05,2.36,2.40,1.96,1.82,2.27,2.52,2.35,2.06,2.45,2.24,1.61,1.56,2.22,2.14,1.73,2.02,2.49,2.53,3.15,3.38,3.60,4.23,4.10,3.66,4.34,4.37,4.15,4.88,5.16,4.88,5.54,4.97,4.58,5.09,5.16,4.67,5.26,5.85,5.27,4.90,5.46,5.24,4.65,4.42,4.08,3.48,3.91,3.87,3.37,3.15,3.81,3.62,2.95,3.39,3.80,3.49,3.07,3.58,3.89,3.52,3.58,4.01,4.34,3.91,4.46,4.39,4.79,4.59,5.08,4.91,4.49,4.85,5.21,4.86,4.54,5.14,5.37,4.93,5.05,5.77,5.65,5.25,5.64,6.22,5.90,5.65,6.33,6.85,7.38,7.11,6.25,6.22,7.15,6.36,5.89,6.36,6.87,6.27,5.81,6.45,6.41,5.91,5.76,6.54,6.30,5.73,5.82,6.50,6.07,5.51,6.90],[31.06,31.12,31.12,31.02,30.99,31.04,31.04,30.95,30.96,30.91,30.85,30.77,30.68,30.53,30.38,30.32,30.08,30.24,30.17,30.05,30.25,30.14,30.14,29.92,30.15,30.15,30.17,30.43,30.42,30.10,30.34,30.57,30.36,30.22,30.58,30.66,30.47,30.41,30.73,30.81,30.84,30.62,30.52,30.67,30.62,30.32,30.46,30.52,30.39,30.17,30.30,30.38,30.26,30.02,30.32,30.22,30.47,30.36,30.73,30.68,30.87,30.69,30.47,30.75,30.79,30.59,30.61,30.89,30.72,30.49,30.74,30.87,30.65,30.61,30.86,30.80,30.50,30.75,30.91,30.72,30.57,30.55,30.58,30.57,30.42,30.40,30.44,30.30,30.10,30.00,29.95,30.12,30.32,29.95,30.22,30.43,30.45,30.30,30.41,30.58,30.58,30.88,30.76,30.48,30.55,30.69,30.57,30.23,30.44,30.28,30.06,30.41,30.30,29.90,30.46,30.41,30.24,30.37,30.19,29.92,30.07,29.96,29.88,29.60,29.94,29.99,29.68,29.86,30.06,29.87,30.06,30.15,30.04,30.20,30.37,30.38,30.78,30.65,30.71,30.88,30.85,31.08,31.01,31.10,31.10,30.91,30.96,31.12,31.05,30.98,31.11,31.19,31.10,31.07,30.99,30.95,30.94,30.94,30.80,30.76,30.85,30.65,30.50,30.64,30.67,30.45,30.31,30.45,30.45,29.94,30.05,30.37,30.50,30.40,30.57,30.71,30.62,30.70,30.79,30.83,30.87,30.97,30.82,30.92,31.02,31.00,30.93,30.94,31.07,31.06,30.98,31.00,31.09,31.10,31.11,31.13,31.02,31.08,31.14,30.97,30.91,30.99,31.01,30.92,30.92,30.88,30.84,30.82,30.77,30.73,30.68,30.72,30.52,30.65,30.61,30.47,30.40,30.52,30.39,30.31,30.61,30.42,29.98,30.22,30.41,29.98,29.71,29.84,30.10,29.80,29.98,30.00,30.49,30.42,30.27,30.64,30.54,30.52,30.66,30.87,30.64,30.79,30.84,30.82,30.74,30.75,30.85,30.90,30.82,30.86,30.76,30.79,30.74,30.74,30.49,30.46,30.63,30.54,30.24,30.37,30.60,30.17,29.95,30.29,30.18,29.73,29.95,29.99,29.74,29.66,29.95,29.86,30.23,30.28,29.95,30.05,30.48,30.36,30.11,30.47,30.58,30.45,30.51,30.67,30.69,30.59,30.67,30.64,30.83,30.87,30.84,31.03,30.95,30.74,30.82,31.02,30.93,30.80,31.02,31.00,30.77,30.73,31.04,30.90,30.98,30.80,30.79,30.87,30.75,30.74,30.80,30.78,30.75,30.73,30.74,30.80,30.85,30.75,30.87,31.08,31.02,31.02,31.19,31.21,31.05,31.15,31.14,30.96,31.11,31.16,31.00,30.82,31.03,31.15,31.04,31.13,31.05,30.87,30.92,31.03,30.96,30.86,30.94,30.92,30.70,30.65,30.43,30.62,30.71,30.60,30.61,30.83,30.76,30.79,30.75,30.83,30.88,30.85,30.83,30.93,30.95,30.88,30.88,30.88,30.80,30.68,30.78,30.88,30.91,30.80,30.90,30.89,30.76,30.62,30.89,30.83,30.68,30.89,30.99,30.87,30.81,31.05,31.02,30.92,31.11,31.11,31.19,31.18,31.07,31.11,31.19,31.05,30.97,31.16,31.15,31.01,31.03,31.13,31.09,30.96,31.04,31.04,30.93,30.92,30.98,31.01,30.81,30.91,31.01,30.82,30.75,30.91,30.93,30.71,30.72,30.99,30.85,30.80,31.02,31.08,30.96,31.05,30.80,30.86,30.90,30.67,30.64,30.78,30.74,30.64,30.65,30.78,30.67,30.50,30.63,30.63,30.51,30.33,30.49,30.33,30.30,30.29,30.51,30.43,30.35,30.44,30.57,30.47,30.49,30.68,30.62,30.48,30.63,30.69,30.62,30.53,30.66,30.82,30.68,30.67,30.75,31.01,30.84,31.07,31.06,30.99,30.83,30.77,30.77,30.69,30.57,30.59,30.70,30.63,30.57,30.59,30.08,30.56,30.47,30.48,30.46,30.27,30.30,30.10,29.77,30.08,30.19,29.69,29.69,29.98,30.07,30.16,30.34,30.37,30.43,30.37,30.17,30.36,30.51,30.25,30.13,30.51,30.53,30.44,30.55,30.62,30.52,30.51,30.74,30.54,30.49,30.66,30.82,30.65,30.87,30.77,30.64,30.90,30.78,30.58,30.76,30.85,30.70,30.96,30.95,30.89,31.08,30.94,30.81,30.89,31.11,30.94,31.14,31.24,31.19,31.02,31.17,31.21,31.08,31.04,31.01,30.82,30.88,30.97,30.81,30.66,30.88,30.90,30.65,30.75,30.86,30.76,30.71,30.76,30.83,30.75,30.63,30.84,30.91,30.76,30.93,30.98,31.07,30.97,31.16,31.12,30.91,31.07,31.18,31.02,30.95,31.15,31.19,31.00,31.06,31.24,31.13,31.10,31.25,31.26,31.17,31.20,31.30,31.32,31.31,31.31,31.29,31.26,31.33,31.22,31.14,31.26,31.28,31.23,31.18,31.26,31.26,31.09,31.09,31.24,31.23,31.08,31.10,31.28,31.19,31.05,31.00,27.53,27.30,25.95,25.77,25.04,23.59,21.58,21.15,21.11,20.02,18.53,19.05,18.57,18.30,17.67,18.30,17.46,16.07,14.99,13.40,12.44,11.51,11.77,12.21,10.52,9.62,8.11,8.12,7.76,6.58,6.82,7.63,6.71,6.07,6.80,7.12,6.40,5.87,6.59,6.80,6.19,5.43,6.05,6.23,5.49,5.44,6.02,5.90,5.25,5.22,5.85,5.18,5.02,5.06,5.93,4.85,5.93,6.46,6.68,6.25,7.12,7.09,6.15,6.92,7.50,6.84,6.37,7.31,7.76,6.63,7.05,8.28,7.88,7.16,7.95,8.68,8.16,7.99,9.20,9.46,8.51,9.64,9.22,9.59,8.43,8.76,8.12,7.75,6.85,6.22,5.93,7.33,6.92,6.31,6.55,7.98,6.99,6.25,8.00,8.43,7.50,8.66,8.80,8.23,7.96,8.07,7.23,7.14,7.24,7.15,6.22,7.75,7.67,7.22,8.05,8.89,7.83,8.46,7.19,6.77,7.25,6.84,5.78,5.95,6.86,5.48,5.16,5.54,5.44,4.69,4.89,4.43,4.85,4.61,5.72,5.41,5.74,5.62,5.57,6.18,6.38,6.56,6.80,7.32,6.99,6.42,7.02,7.42,6.68,6.78,7.54,7.65,7.15,6.78,6.54,6.54,6.43,5.80,5.94,5.96,5.58,5.41,5.73,5.16,4.86,5.07,5.25,5.22,4.58,4.49,4.25,4.37,4.42,4.98,4.78,4.47,4.77,4.97,4.72,5.20,5.06,5.22,5.27,5.25,5.81,5.95,5.71,6.24,6.64,6.57,6.68,7.23,7.58,7.32,8.28,7.52,7.08,6.62,6.76,6.74,6.28,5.77,5.68,5.47,5.30,5.19,5.01,4.76,4.62,4.52,4.02,3.95,3.86,3.45,3.48,3.59,2.45,2.28,3.19,3.03,1.97,2.81,3.43,2.71,3.10,3.37,3.59,3.37,3.24,3.56,3.69,3.61,3.15,3.13,3.42,3.11,2.60,3.22,3.38,2.91,2.92,3.32,3.31,3.17,3.28,3.61,3.63,4.18,4.01,4.49,3.92,4.56,4.21,3.75,3.92,4.41,3.91,3.55,4.10,4.17,3.56,3.52,4.17,3.76,3.24,3.80,4.06,3.61,3.59,4.16,4.07,4.50,4.25,4.63,4.45,3.99,4.35,4.66,4.25,3.95,4.50,4.65,4.04,4.26,4.97,4.53,4.13,4.69,5.32,4.81,4.74,5.28,4.84,4.12,4.03,4.53,4.03,4.17,5.01,4.78,4.16,4.77,5.35,4.74,5.25,4.98,4.43,4.48,4.23,3.86,3.73,4.06,3.86,3.32,3.51,3.63,3.82,3.45,3.81,4.13,3.78,4.33,4.64,4.94,4.26,4.79,4.50,4.06,4.63,5.06,4.65,4.23,4.71,5.42,5.28,6.34,5.99,4.82,5.22,6.01,5.00,4.69,5.45,5.78,5.05,4.68,4.41,4.55,4.34,3.92,3.83,4.07,3.77,3.25,3.63,3.71,3.27,3.01,3.46,3.50,3.10,3.04,2.74,2.65,2.24,2.34,2.10,2.61,2.81,2.74,3.15,2.99,3.12,2.99,3.60,3.69,4.00,4.21,4.30,4.41,4.74,5.08,4.97,5.22,5.78,5.96,6.97,6.63,5.66,5.84,6.14,5.34,4.75,5.31,4.95,4.26,4.08,4.48,4.15,3.48,3.68,3.53,2.89,2.84,3.08,2.75,2.21,2.34,2.60,2.33,1.92,2.47,2.68,2.12,2.15,2.67,2.72,2.33,2.91,3.18,3.02,2.94,2.57,3.04,3.04,2.59,2.60,3.09,2.91,2.45,2.81,3.25,3.03,2.36,2.97,3.29,2.99,2.57,3.17,2.95,2.45,2.66,2.94,2.67,2.18,2.37,2.56,2.10,1.74,2.20,2.20,1.62,1.67,2.06,1.87,1.41,1.92,2.07,1.77,1.51,1.97,2.35,2.01,2.54,2.48,2.61,1.99,1.69,1.70,1.67,1.38,1.17,1.17,1.23,1.01,0.81,0.76,0.85,0.97,1.08,0.99,1.23,1.36,1.41,1.46,1.74,1.82,1.92,2.36,2.67,2.48,2.72,2.53,2.90,2.64,2.03,2.31,2.49,1.97,1.72,2.18,2.53,2.45,2.01,2.44,2.42,1.57,1.68,2.40,2.22,1.97,2.42,2.71,2.69,3.40,3.74,3.74,4.42,4.21,3.78,4.50,4.43,4.20,5.12,5.37,5.03,5.68,5.16,4.59,5.14,5.36,5.01,5.55,6.13,5.56,5.08,5.77,5.54,4.80,4.63,4.27,3.68,4.08,4.09,3.45,3.21,3.90,3.85,3.08,3.37,3.96,3.58,3.07,3.77,4.01,3.54,3.63,4.16,4.41,4.01,4.55,4.42,4.89,4.66,5.22,5.07,4.47,4.92,5.36,5.01,4.50,5.17,5.55,4.91,5.09,5.84,5.76,5.37,5.84,6.28,6.05,5.94,6.62,7.18,7.58,7.38,6.47,6.56,7.36,6.44,5.92,6.63,7.09,6.40,5.96,6.56,6.59,5.86,5.75,6.56,6.36,5.66,5.96,6.75,6.24,5.75,7.00],[31.10,31.07,31.06,30.98,30.93,30.99,30.98,30.86,30.88,30.87,30.76,30.64,30.58,30.46,30.38,30.29,30.09,30.25,30.18,30.09,30.31,30.16,30.09,29.92,30.22,30.17,30.15,30.49,30.54,30.15,30.40,30.66,30.43,30.25,30.66,30.72,30.56,30.47,30.82,30.91,30.94,30.76,30.62,30.79,30.78,30.60,30.54,30.70,30.49,30.38,30.36,30.57,30.35,30.26,30.39,30.34,30.56,30.42,30.79,30.74,30.92,30.75,30.55,30.85,30.88,30.65,30.70,30.98,30.83,30.54,30.83,30.96,30.78,30.66,30.92,30.91,30.61,30.82,30.99,30.82,30.63,30.69,30.74,30.64,30.53,30.47,30.48,30.37,30.13,30.03,30.00,30.23,30.37,30.06,30.28,30.52,30.52,30.36,30.46,30.64,30.61,30.78,30.71,30.51,30.58,30.74,30.63,30.27,30.46,30.30,30.12,30.46,30.34,29.96,30.48,30.49,30.31,30.37,30.21,29.96,30.25,30.03,29.95,29.73,29.99,30.09,29.73,29.94,30.14,29.96,30.18,30.44,30.15,30.39,30.36,30.47,30.74,30.63,30.65,30.80,30.79,31.02,31.04,31.11,31.07,30.90,30.97,31.11,31.02,30.98,31.09,31.18,31.12,31.07,31.01,30.98,30.91,30.96,30.84,30.81,30.85,30.80,30.70,30.73,30.70,30.56,30.39,30.43,30.55,30.00,30.31,30.53,30.67,30.56,30.63,30.70,30.64,30.71,30.76,30.77,30.84,30.89,30.72,30.86,30.95,30.99,30.89,30.94,31.07,31.13,30.98,31.02,31.15,31.17,31.16,31.18,31.10,31.10,31.18,31.04,30.91,30.99,31.07,30.93,30.85,30.84,30.89,30.80,30.66,30.68,30.74,30.72,30.53,30.67,30.65,30.46,30.56,30.51,30.51,30.32,30.64,30.49,30.13,30.28,30.40,30.04,29.80,29.90,30.11,29.93,30.06,30.17,30.44,30.54,30.33,30.57,30.66,30.65,30.70,30.87,30.67,30.83,30.86,30.91,30.80,30.82,30.94,30.99,30.87,30.95,30.80,30.81,30.81,30.79,30.55,30.55,30.71,30.56,30.34,30.47,30.73,30.24,30.06,30.41,30.44,29.77,30.05,30.15,29.89,29.82,30.03,30.00,30.37,30.40,30.07,30.06,30.59,30.44,30.25,30.51,30.64,30.54,30.60,30.71,30.75,30.69,30.75,30.73,30.88,30.92,30.93,31.07,31.03,30.81,30.90,31.07,30.97,30.88,31.04,31.02,30.79,30.81,31.05,30.92,30.95,30.83,30.79,30.86,30.79,30.74,30.85,30.81,30.74,30.78,30.78,30.82,30.89,30.82,30.96,31.09,31.07,31.08,31.17,31.23,31.11,31.19,31.17,31.02,31.16,31.22,31.07,30.89,31.09,31.22,31.12,31.18,31.11,30.94,30.99,31.08,31.00,30.84,30.99,30.95,30.73,30.71,30.49,30.66,30.78,30.65,30.64,30.85,30.80,30.77,30.82,30.91,30.89,30.90,30.93,31.04,31.00,30.93,30.93,30.94,30.89,30.73,30.82,30.90,30.89,30.76,30.86,30.91,30.78,30.69,30.96,30.84,30.73,30.90,31.04,30.89,30.86,31.08,31.05,30.97,31.12,31.14,31.24,31.24,31.11,31.16,31.24,31.08,31.00,31.21,31.21,31.04,31.08,31.20,31.14,31.01,31.13,31.11,30.95,30.99,31.06,31.05,30.86,30.97,31.06,30.89,30.84,30.97,31.00,30.75,30.80,31.04,30.90,30.88,31.09,31.12,31.01,31.12,30.86,30.90,30.93,30.75,30.65,30.82,30.80,30.70,30.68,30.83,30.75,30.61,30.68,30.75,30.60,30.46,30.60,30.46,30.38,30.39,30.54,30.49,30.44,30.54,30.60,30.48,30.49,30.67,30.57,30.41,30.58,30.70,30.59,30.57,30.69,30.88,30.69,30.73,30.83,31.08,30.92,31.11,31.10,31.03,30.90,30.83,30.87,30.78,30.67,30.66,30.76,30.61,30.53,30.57,30.55,30.07,30.46,30.46,30.44,30.29,30.35,30.18,29.95,30.18,30.25,29.84,29.90,30.11,30.19,30.31,30.45,30.51,30.56,30.46,30.28,30.47,30.53,30.34,30.31,30.57,30.57,30.45,30.65,30.73,30.55,30.62,30.79,30.66,30.56,30.77,30.90,30.72,30.94,30.84,30.72,30.94,30.85,30.70,30.83,30.88,30.73,30.98,30.95,30.93,31.10,30.98,30.82,30.87,31.08,30.89,31.11,31.23,31.16,31.01,31.14,31.17,31.06,31.01,31.06,30.84,30.89,30.96,30.83,30.68,30.86,30.90,30.64,30.75,30.87,30.81,30.74,30.75,30.88,30.78,30.65,30.88,30.96,30.84,31.00,31.02,31.13,31.04,31.21,31.16,30.95,31.11,31.23,31.06,30.95,31.20,31.23,30.96,31.03,31.26,31.13,31.11,31.26,31.28,31.18,31.22,31.31,31.34,31.32,31.32,31.29,31.27,31.34,31.22,31.14,31.27,31.31,31.26,31.14,31.26,31.30,31.08,31.09,31.27,31.26,31.09,31.12,31.32,31.21,31.06,31.04,27.62,27.27,26.26,26.10,25.35,23.93,21.93,21.58,21.25,20.14,18.79,19.29,18.81,18.61,18.18,18.41,17.67,16.23,15.16,13.43,12.33,11.35,11.66,12.19,10.50,9.64,8.05,7.78,7.47,6.44,6.52,7.30,6.39,6.00,6.40,6.53,6.14,5.96,6.36,6.51,5.90,5.50,5.98,5.91,5.57,5.80,5.86,5.87,5.67,5.37,5.84,5.49,5.20,5.34,6.04,5.23,5.84,6.38,6.53,6.08,7.03,6.94,6.04,6.57,7.39,6.67,6.24,7.12,7.64,6.53,6.70,7.88,7.68,6.96,7.47,8.39,7.82,7.60,8.87,9.13,8.05,9.15,9.05,9.47,8.19,8.44,7.69,7.45,6.63,6.26,5.98,7.00,6.73,6.29,6.47,7.95,6.85,6.33,7.80,8.28,7.30,8.37,8.49,7.91,7.61,7.83,7.31,7.18,7.04,7.13,6.17,7.39,7.40,7.10,7.76,8.63,7.75,8.39,7.34,6.76,7.12,6.57,5.91,6.00,6.66,5.41,5.26,5.66,5.49,4.66,4.97,4.67,4.66,5.01,5.62,5.51,5.53,5.56,5.62,6.25,6.37,6.27,6.46,6.91,6.51,5.85,6.21,6.80,6.21,6.18,6.86,7.19,6.91,6.30,6.16,6.28,5.85,5.65,5.64,5.78,5.67,5.57,5.57,5.41,4.81,5.19,5.67,5.12,4.74,4.76,4.16,4.84,4.69,4.90,4.77,4.54,4.77,5.08,4.60,4.71,5.15,5.11,5.00,5.20,5.26,5.50,5.33,5.55,6.07,6.20,5.92,6.32,7.12,6.96,7.79,7.16,6.55,6.23,6.50,6.26,5.94,5.55,5.55,5.21,5.12,5.18,4.71,4.51,4.03,3.92,3.52,3.55,3.30,2.89,3.30,3.14,2.39,2.36,3.15,3.12,1.98,2.60,3.05,2.74,2.94,3.61,3.89,3.44,3.34,3.84,3.78,3.89,3.13,3.08,3.58,3.55,3.07,3.22,3.58,3.26,2.90,3.35,3.56,3.19,3.35,3.71,3.86,4.24,4.14,4.57,4.15,4.61,4.20,3.85,4.11,4.32,3.95,3.79,4.10,4.03,3.60,3.68,4.13,3.85,3.42,3.93,4.23,3.74,3.79,4.44,4.34,4.65,4.38,4.67,4.53,4.08,4.33,4.60,4.37,4.01,4.49,4.49,4.15,4.30,4.72,4.46,4.18,4.61,5.14,4.72,4.81,5.30,4.83,4.22,4.26,4.57,4.25,4.33,4.96,4.84,4.36,4.71,5.16,4.66,4.94,4.75,4.21,4.27,4.23,3.91,3.63,4.09,3.85,3.28,3.38,3.71,3.99,3.63,4.00,4.30,3.97,4.48,4.80,5.10,4.39,5.02,4.64,4.23,4.65,5.18,4.77,4.29,4.77,5.44,5.35,6.16,5.87,4.90,5.24,5.98,5.12,4.85,5.52,5.78,5.15,4.68,4.54,4.62,4.44,4.07,4.00,4.09,3.85,3.49,3.81,3.89,3.54,3.24,3.49,3.58,3.27,3.19,3.11,2.81,2.47,2.57,2.41,2.84,3.16,3.00,2.96,3.37,3.50,3.66,3.75,3.72,4.05,4.19,4.27,4.43,4.75,5.01,5.05,5.34,5.71,5.84,6.64,6.31,5.62,5.72,5.95,5.27,4.73,5.28,4.91,4.19,4.07,4.41,4.02,3.48,3.69,3.37,2.98,2.86,3.06,2.63,2.15,2.43,2.53,2.12,1.95,2.46,2.34,1.99,2.09,2.59,2.39,2.14,2.76,2.83,2.73,2.72,2.29,2.66,2.62,2.24,2.12,2.49,2.48,2.04,2.24,2.59,2.33,2.08,2.34,2.60,2.34,2.15,2.60,2.47,2.09,2.21,2.41,2.20,1.82,1.98,1.99,1.68,1.45,1.79,1.82,1.34,1.42,1.75,1.70,1.33,1.89,2.02,1.72,1.55,2.00,2.41,2.13,2.64,2.60,2.55,2.09,1.90,1.85,1.74,1.41,1.33,1.28,1.22,1.02,0.97,0.80,0.76,0.81,0.95,0.95,1.01,1.14,1.28,1.36,1.46,1.66,1.75,2.15,2.40,2.22,2.37,2.17,2.52,2.26,1.80,2.02,2.16,1.81,1.60,2.03,2.41,2.37,1.94,2.39,2.21,1.53,1.57,2.08,1.96,1.71,2.00,2.34,2.26,2.79,2.91,3.16,3.88,3.73,3.22,3.82,3.80,3.56,4.39,4.64,4.40,5.11,4.51,3.99,4.57,4.70,4.32,4.93,5.52,4.93,4.52,5.12,5.03,4.29,4.14,3.84,3.35,3.53,3.44,2.98,2.71,3.15,3.13,2.46,2.72,3.23,2.92,2.48,2.98,3.37,2.96,2.97,3.41,3.67,3.38,3.94,3.82,4.27,4.12,4.58,4.32,3.95,4.36,4.58,4.27,3.99,4.56,4.82,4.34,4.60,5.19,5.17,4.81,5.27,5.68,5.38,5.27,6.07,6.56,7.02,6.86,5.93,5.98,6.89,5.73,5.27,5.98,6.46,5.71,5.34,5.80,5.83,5.16,5.05,5.71,5.52,4.85,5.07,5.72,5.41,4.96,6.58],[31.06,31.07,31.09,31.02,30.97,31.00,30.96,30.89,30.89,30.87,30.81,30.74,30.69,30.56,30.45,30.41,30.07,30.34,30.24,30.15,30.33,30.14,30.08,29.88,30.15,30.19,30.14,30.47,30.50,30.08,30.46,30.65,30.45,30.29,30.66,30.73,30.60,30.50,30.84,30.92,30.92,30.74,30.61,30.79,30.69,30.48,30.54,30.62,30.50,30.26,30.33,30.52,30.24,30.15,30.36,30.34,30.52,30.41,30.70,30.73,30.88,30.72,30.55,30.80,30.85,30.67,30.70,30.96,30.85,30.61,30.82,30.96,30.78,30.70,30.92,30.94,30.56,30.81,30.98,30.85,30.65,30.72,30.79,30.73,30.52,30.47,30.48,30.38,30.12,30.10,29.97,30.25,30.43,30.06,30.26,30.52,30.54,30.35,30.41,30.63,30.61,30.78,30.67,30.47,30.58,30.71,30.59,30.22,30.36,30.21,30.02,30.42,30.33,29.92,30.42,30.44,30.27,30.26,30.14,29.89,30.25,30.00,29.88,29.66,29.95,30.03,29.69,29.85,30.08,29.87,29.99,30.31,30.21,30.19,30.29,30.39,30.67,30.63,30.62,30.80,30.77,30.99,30.99,31.05,31.05,30.82,30.88,31.06,30.97,30.89,31.04,31.15,31.07,31.01,31.00,30.92,30.80,30.83,30.81,30.75,30.78,30.68,30.60,30.67,30.65,30.47,30.45,30.44,30.54,30.02,30.20,30.28,30.57,30.49,30.62,30.69,30.57,30.68,30.70,30.71,30.79,30.85,30.75,30.77,30.87,30.95,30.87,30.80,30.99,31.12,30.89,30.93,31.10,31.11,31.11,31.14,31.01,31.05,31.17,31.02,30.86,30.97,31.05,30.90,30.78,30.80,30.81,30.65,30.63,30.69,30.59,30.60,30.52,30.58,30.54,30.50,30.50,30.52,30.40,30.36,30.58,30.32,29.95,30.28,30.23,29.98,29.59,29.84,30.17,29.99,30.06,30.19,30.42,30.46,30.37,30.51,30.70,30.60,30.71,30.91,30.69,30.85,30.93,30.95,30.84,30.87,30.97,31.01,30.94,30.97,30.84,30.83,30.87,30.82,30.60,30.66,30.71,30.56,30.41,30.44,30.70,30.31,30.10,30.42,30.39,29.77,29.96,30.11,29.80,29.67,29.96,29.89,30.36,30.39,30.07,30.07,30.58,30.49,30.23,30.59,30.67,30.59,30.63,30.74,30.77,30.74,30.75,30.71,30.90,30.95,30.91,31.07,31.04,30.87,30.91,31.06,30.95,30.90,31.04,31.01,30.78,30.76,31.03,30.88,30.95,30.84,30.77,30.83,30.78,30.75,30.82,30.75,30.78,30.75,30.76,30.85,30.87,30.82,30.96,31.09,31.07,31.09,31.14,31.21,31.12,31.20,31.18,31.04,31.18,31.23,31.10,30.90,31.10,31.22,31.13,31.19,31.13,30.96,30.95,31.07,31.02,30.87,30.97,30.93,30.76,30.74,30.56,30.74,30.80,30.68,30.66,30.90,30.82,30.79,30.84,30.93,30.94,30.95,30.94,31.03,31.03,30.96,30.93,30.97,30.92,30.76,30.86,30.97,30.94,30.75,30.92,30.98,30.81,30.69,30.98,30.86,30.72,30.91,31.05,30.92,30.90,31.10,31.05,30.93,31.10,31.14,31.23,31.23,31.10,31.17,31.24,31.05,31.03,31.21,31.23,31.04,31.07,31.22,31.15,31.03,31.13,31.10,30.97,31.01,31.06,31.04,30.85,30.97,31.06,30.88,30.81,30.97,31.00,30.75,30.77,31.05,30.93,30.85,31.10,31.13,31.01,31.12,30.85,30.89,30.93,30.78,30.74,30.81,30.80,30.77,30.71,30.84,30.69,30.61,30.66,30.72,30.56,30.43,30.54,30.38,30.40,30.32,30.55,30.43,30.44,30.55,30.59,30.46,30.50,30.71,30.62,30.51,30.63,30.75,30.53,30.51,30.66,30.87,30.64,30.71,30.81,31.07,30.92,31.09,31.09,31.01,30.89,30.84,30.85,30.78,30.63,30.63,30.82,30.69,30.51,30.58,30.56,30.49,30.17,30.51,30.38,30.30,30.40,30.16,29.85,30.18,30.23,29.79,29.84,30.06,30.15,30.29,30.45,30.45,30.51,30.45,30.21,30.43,30.50,30.24,30.26,30.57,30.58,30.48,30.64,30.74,30.56,30.63,30.82,30.63,30.56,30.72,30.90,30.67,30.94,30.84,30.67,30.91,30.79,30.64,30.74,30.84,30.66,30.92,30.89,30.86,31.04,30.92,30.83,30.86,31.04,30.91,31.07,31.20,31.13,31.00,31.12,31.18,31.06,31.04,31.07,30.85,30.88,30.96,30.84,30.67,30.87,30.88,30.68,30.75,30.83,30.78,30.74,30.76,30.81,30.76,30.65,30.81,30.90,30.78,30.95,30.97,31.10,31.02,31.18,31.12,30.92,31.10,31.21,31.01,30.96,31.21,31.20,30.93,31.09,31.26,31.09,31.10,31.26,31.26,31.11,31.18,31.32,31.33,31.31,31.30,31.27,31.24,31.32,31.18,31.09,31.23,31.29,31.21,31.11,31.23,31.27,31.03,31.05,31.22,31.22,31.07,31.05,31.27,31.16,31.01,30.94,27.81,27.02,25.88,25.99,25.17,23.60,22.00,21.75,21.41,20.34,19.07,19.37,18.86,18.81,18.24,18.56,18.00,16.42,15.30,13.79,13.13,12.54,12.15,12.84,10.60,9.81,8.19,7.78,7.93,7.09,7.19,7.74,6.80,6.62,7.24,6.98,6.62,6.36,6.59,6.81,6.14,5.59,6.46,6.40,5.74,6.53,6.59,6.30,5.89,5.72,6.15,5.39,5.40,5.42,5.98,5.74,6.15,6.97,7.00,6.90,7.50,7.64,6.57,7.33,7.90,7.04,7.26,7.74,8.19,7.14,7.41,8.39,8.18,7.58,8.02,8.61,8.11,8.04,8.65,8.95,8.39,9.02,9.15,9.34,8.69,8.88,8.04,7.97,7.24,6.97,6.49,7.54,6.86,6.82,6.86,8.16,7.03,6.65,8.19,8.74,7.61,9.00,8.59,8.34,8.09,8.18,7.62,7.50,7.20,7.52,6.58,7.50,7.87,7.75,8.06,8.94,8.20,8.72,7.57,7.24,7.66,6.79,6.09,6.17,7.26,5.69,5.61,6.21,5.73,5.16,5.53,4.71,5.12,5.68,5.94,6.11,5.99,5.62,5.81,6.23,6.43,6.43,6.63,6.94,6.73,6.25,6.28,6.85,6.63,6.41,6.94,7.15,6.93,6.52,6.45,6.65,6.16,5.78,5.78,6.05,6.18,5.61,5.68,5.82,5.16,5.27,5.70,5.74,4.35,5.01,4.33,4.85,4.26,4.94,4.77,4.51,5.12,5.04,4.93,5.21,5.34,5.10,5.07,5.21,5.40,5.42,5.52,5.66,6.28,6.35,6.04,6.56,7.16,7.18,7.88,7.30,6.72,6.38,6.59,6.35,6.13,5.49,5.64,5.56,5.30,5.13,4.97,4.75,4.40,4.23,3.75,3.99,3.47,2.93,3.31,3.14,2.13,2.52,3.43,2.51,1.94,3.14,3.60,2.72,3.06,3.59,3.96,3.27,3.13,3.95,3.76,3.73,3.20,3.14,3.47,3.36,2.74,3.42,3.39,3.04,2.96,3.22,3.28,3.21,3.24,3.49,3.61,4.08,3.95,4.32,4.11,4.44,4.11,3.70,4.10,4.23,3.78,3.58,4.00,3.97,3.45,3.65,4.01,3.65,3.47,3.85,3.96,4.12,3.72,4.10,4.39,4.51,4.10,4.66,4.58,4.00,4.31,4.75,4.35,3.99,4.34,4.47,4.11,4.07,4.65,4.41,3.97,4.40,4.84,4.51,4.52,4.90,4.61,4.04,3.98,4.41,4.02,4.18,4.76,4.68,4.05,4.41,4.86,4.42,4.69,4.63,4.13,4.15,4.07,3.82,3.70,3.90,3.75,3.41,3.40,3.56,3.73,3.50,3.76,4.13,3.72,4.27,4.57,4.83,4.28,4.62,4.34,4.03,4.37,4.81,4.51,4.38,4.59,5.00,5.08,5.73,5.49,4.78,5.09,5.67,4.93,4.87,5.31,5.49,5.08,4.61,4.43,4.67,4.47,3.96,3.84,4.15,3.83,3.25,3.66,3.79,3.34,2.97,3.36,3.31,3.06,2.95,2.94,2.63,2.21,2.45,2.24,2.49,2.67,3.02,2.73,3.01,3.32,3.33,3.33,3.65,3.96,3.94,4.14,4.39,4.58,4.76,4.89,5.25,5.45,5.51,6.38,6.02,5.41,5.40,5.61,5.13,4.74,5.01,4.65,4.11,3.95,4.13,3.78,3.33,3.46,3.21,2.78,2.73,2.93,2.47,2.09,2.39,2.57,2.06,1.98,2.51,2.38,1.98,2.21,2.69,2.46,2.26,2.89,3.06,2.74,2.71,2.26,2.56,2.73,2.28,2.05,2.50,2.41,1.97,2.20,2.44,2.24,1.89,2.16,2.39,2.14,1.94,2.33,2.21,1.87,2.03,2.24,2.06,1.66,1.85,1.94,1.62,1.33,1.75,1.77,1.29,1.35,1.86,1.60,1.40,1.90,1.99,1.75,1.66,2.07,2.38,2.08,2.50,2.56,2.52,2.07,1.94,1.91,1.82,1.47,1.44,1.45,1.29,1.03,1.01,1.01,0.80,0.76,0.81,0.90,0.97,0.93,1.09,1.29,1.26,1.35,1.64,2.01,2.20,2.00,2.09,1.92,2.15,1.92,1.52,1.72,1.86,1.55,1.39,1.88,2.21,2.24,1.97,2.29,2.00,1.45,1.42,1.84,1.72,1.38,1.77,2.05,1.93,2.41,2.65,2.91,3.37,3.26,2.84,3.40,3.50,3.39,4.07,4.41,4.25,4.89,4.41,3.91,4.51,4.62,4.39,4.89,5.46,4.99,4.54,5.04,4.86,4.16,3.99,3.68,3.21,3.38,3.38,2.92,2.58,3.19,3.08,2.32,2.64,3.10,2.76,2.41,2.80,3.07,2.73,2.71,3.11,3.42,3.12,3.64,3.65,4.07,4.03,4.40,4.09,3.64,4.26,4.47,4.19,3.92,4.50,4.68,4.31,4.53,5.16,5.15,4.82,5.15,5.68,5.46,5.23,5.94,6.47,6.88,6.69,5.89,5.98,6.61,5.76,5.44,5.86,6.25,5.63,5.35,5.68,5.65,5.08,4.92,5.55,5.45,4.71,5.00,5.57,5.22,4.69,6.32],[31.10,31.09,31.08,31.01,30.97,30.95,30.94,30.87,30.85,30.81,30.73,30.68,30.57,30.45,30.38,30.31,29.99,30.24,30.19,30.07,30.28,30.09,30.06,29.86,30.19,30.16,30.16,30.47,30.46,30.10,30.41,30.63,30.43,30.29,30.62,30.73,30.54,30.43,30.79,30.85,30.89,30.67,30.53,30.71,30.63,30.35,30.47,30.53,30.31,30.17,30.29,30.35,30.12,30.02,30.32,30.17,30.39,30.30,30.70,30.68,30.85,30.68,30.50,30.76,30.79,30.67,30.64,30.91,30.79,30.58,30.77,30.92,30.74,30.66,30.90,30.88,30.46,30.80,30.97,30.84,30.64,30.69,30.73,30.63,30.46,30.36,30.49,30.37,30.10,30.05,29.93,30.21,30.35,30.03,30.30,30.48,30.51,30.36,30.42,30.64,30.59,30.79,30.65,30.43,30.49,30.64,30.50,30.20,30.36,30.21,30.03,30.42,30.30,29.88,30.44,30.39,30.29,30.44,30.20,30.03,30.33,30.08,29.88,29.77,29.95,30.02,29.74,29.92,30.09,29.78,29.96,30.17,29.99,30.09,30.25,30.35,30.65,30.59,30.66,30.85,30.85,31.05,31.01,31.09,31.06,30.88,30.96,31.11,31.03,30.99,31.14,31.16,31.09,31.10,30.99,30.92,30.94,30.97,30.80,30.76,30.84,30.66,30.58,30.65,30.66,30.37,30.36,30.35,30.32,29.81,29.97,30.13,30.40,30.32,30.49,30.58,30.56,30.72,30.80,30.84,30.90,31.03,30.85,30.89,31.06,31.05,30.91,30.90,31.10,31.11,30.93,31.02,31.13,31.10,31.12,31.12,31.03,31.08,31.11,30.95,30.87,30.95,31.01,30.90,30.82,30.83,30.84,30.76,30.75,30.70,30.66,30.67,30.47,30.65,30.59,30.39,30.48,30.51,30.19,30.38,30.56,30.21,29.77,30.18,30.39,29.95,29.61,29.88,30.17,29.94,30.01,30.14,30.44,30.22,30.28,30.48,30.71,30.48,30.65,30.86,30.67,30.77,30.83,30.84,30.72,30.80,30.89,30.99,30.93,30.94,30.79,30.86,30.83,30.72,30.56,30.65,30.61,30.48,30.34,30.37,30.54,30.13,30.00,30.20,30.08,29.72,29.91,29.95,29.72,29.69,29.88,29.89,30.18,30.33,30.05,29.85,30.44,30.41,30.13,30.41,30.60,30.51,30.48,30.70,30.78,30.71,30.68,30.72,30.91,30.94,30.89,31.10,31.05,30.81,30.85,31.06,30.95,30.84,31.09,31.03,30.80,30.82,31.10,30.95,31.03,30.87,30.79,30.92,30.81,30.70,30.77,30.75,30.73,30.66,30.74,30.78,30.86,30.72,30.91,31.10,31.04,31.08,31.19,31.23,31.10,31.21,31.18,30.98,31.15,31.24,31.08,30.85,31.05,31.23,31.10,31.21,31.14,30.91,30.96,31.11,31.04,30.87,31.01,30.99,30.84,30.74,30.57,30.77,30.78,30.62,30.66,30.87,30.79,30.75,30.77,30.86,30.88,30.83,30.85,30.97,30.97,30.90,30.89,30.93,30.86,30.70,30.84,30.91,30.89,30.69,30.98,30.93,30.76,30.71,30.95,30.85,30.72,30.93,31.07,30.93,30.94,31.13,31.07,30.96,31.16,31.17,31.24,31.24,31.12,31.18,31.25,31.07,31.00,31.21,31.20,31.04,31.05,31.19,31.15,31.02,31.10,31.09,30.98,30.96,31.03,31.05,30.80,30.96,31.07,30.87,30.77,30.96,30.99,30.74,30.74,31.04,30.90,30.81,31.05,31.12,31.00,31.07,30.83,30.87,30.92,30.66,30.64,30.78,30.79,30.73,30.68,30.80,30.71,30.63,30.64,30.66,30.58,30.40,30.45,30.31,30.33,30.25,30.50,30.41,30.39,30.54,30.54,30.43,30.56,30.69,30.57,30.45,30.53,30.71,30.58,30.50,30.67,30.85,30.68,30.66,30.77,31.01,30.87,31.07,31.08,31.01,30.87,30.83,30.78,30.76,30.60,30.61,30.76,30.65,30.55,30.60,30.49,30.45,30.44,30.11,30.28,30.16,30.34,30.15,29.72,30.01,30.21,29.74,29.70,29.99,30.09,30.22,30.37,30.37,30.44,30.38,30.12,30.37,30.56,30.32,30.19,30.50,30.50,30.37,30.59,30.64,30.54,30.50,30.70,30.57,30.60,30.68,30.79,30.64,30.90,30.80,30.62,30.88,30.76,30.50,30.72,30.80,30.61,30.89,30.92,30.80,31.05,30.87,30.75,30.87,31.07,30.88,31.11,31.24,31.14,31.01,31.15,31.18,31.05,31.03,31.02,30.86,30.88,30.97,30.80,30.67,30.88,30.91,30.63,30.71,30.85,30.75,30.72,30.69,30.82,30.74,30.54,30.82,30.91,30.72,30.94,30.97,31.11,31.02,31.20,31.15,30.93,31.09,31.24,31.02,30.96,31.18,31.23,30.93,31.07,31.24,31.13,31.08,31.23,31.31,31.16,31.20,31.30,31.33,31.31,31.33,31.30,31.24,31.33,31.23,31.13,31.23,31.31,31.25,31.13,31.20,31.29,31.08,31.08,31.22,31.24,31.07,31.10,31.27,31.18,31.01,30.94,27.63,27.04,25.51,25.46,24.97,23.52,21.68,21.35,21.39,20.15,18.86,19.41,18.74,18.43,18.05,18.32,17.78,16.08,15.24,13.16,12.49,11.79,12.19,12.76,10.55,9.68,7.97,7.59,7.49,6.53,6.92,7.43,6.11,5.95,7.03,6.54,5.91,5.55,6.27,6.59,5.84,5.40,6.57,6.39,6.00,6.28,6.56,6.62,5.98,5.49,6.32,5.59,5.25,5.27,6.04,5.36,6.05,6.94,6.96,6.99,7.33,7.53,6.79,7.22,7.74,7.20,7.06,7.56,7.90,6.98,7.17,8.21,8.28,7.23,7.86,8.45,8.02,7.78,8.65,8.86,8.05,8.98,8.98,9.34,8.45,8.78,7.66,7.73,6.85,6.72,6.16,7.29,6.92,6.98,6.60,8.15,7.02,6.18,8.20,8.73,7.52,8.67,8.72,8.20,8.01,8.10,7.33,7.31,7.27,7.45,6.37,7.91,7.84,7.52,8.07,8.80,7.91,8.58,7.15,7.03,7.33,6.53,5.74,6.33,7.06,5.85,5.51,6.09,5.94,5.07,5.32,4.36,4.78,5.38,6.19,6.02,5.99,5.84,5.92,6.24,6.24,6.30,6.85,6.86,6.66,6.21,6.40,6.80,6.55,6.55,6.75,7.00,6.75,6.27,6.21,6.49,6.33,6.08,6.30,6.01,5.82,6.32,6.49,5.50,5.20,5.40,5.36,5.36,4.69,4.85,3.88,5.02,4.50,4.88,4.35,4.54,4.81,5.15,4.55,4.95,5.28,5.22,4.95,5.12,5.54,5.51,5.55,6.03,5.98,6.09,6.23,6.61,6.95,6.90,7.91,7.26,6.73,6.49,6.60,6.45,6.45,5.83,5.62,5.39,5.48,5.20,4.94,4.69,4.73,4.52,4.02,4.16,3.97,3.32,3.42,3.66,2.76,3.06,3.20,2.57,2.21,3.15,3.55,2.61,2.97,3.34,3.83,3.16,3.11,3.72,3.78,3.77,3.12,3.19,3.55,3.37,2.88,3.36,3.56,3.13,3.14,3.31,3.41,3.31,3.37,3.66,3.76,4.12,4.08,4.35,4.07,4.38,4.12,3.76,4.13,4.17,3.82,3.67,3.99,3.93,3.45,3.63,4.04,3.78,3.51,3.95,4.27,3.79,3.47,4.40,4.47,4.60,4.43,4.74,4.51,3.96,4.42,4.72,4.20,3.94,4.32,4.27,3.97,4.10,4.46,4.30,4.01,4.34,4.67,4.41,4.35,4.85,4.59,4.07,4.03,4.38,4.03,4.24,4.68,4.57,4.10,4.38,4.72,4.29,4.54,4.44,3.93,4.12,4.06,3.74,3.50,3.89,3.80,3.41,3.47,3.71,3.77,3.50,3.83,4.09,3.75,4.31,4.53,4.78,4.26,4.62,4.38,4.03,4.36,4.81,4.48,4.32,4.58,5.05,4.94,5.70,5.46,4.75,5.05,5.66,4.92,4.69,5.32,5.46,4.97,4.51,4.28,4.58,4.38,3.88,3.91,4.12,3.81,3.31,3.71,3.82,3.39,3.13,3.55,3.52,3.30,3.19,3.28,2.81,2.52,2.55,2.38,2.60,2.69,3.17,2.49,3.06,3.29,3.38,3.49,3.60,3.78,4.00,4.10,4.28,4.51,4.69,4.81,5.10,5.45,5.52,6.26,5.94,5.37,5.41,5.56,5.00,4.67,4.96,4.57,4.19,4.01,4.18,3.91,3.41,3.59,3.34,2.86,2.89,3.16,2.51,2.26,2.53,2.62,2.19,2.12,2.69,2.58,2.14,2.38,2.93,2.65,2.41,3.07,3.25,2.94,2.96,2.55,2.85,2.84,2.60,2.37,2.73,2.68,2.34,2.43,2.76,2.59,1.98,2.43,2.69,2.21,2.02,2.47,2.24,1.92,2.15,2.46,2.21,1.76,2.04,2.16,1.81,1.49,1.94,1.98,1.41,1.57,1.99,1.81,1.52,2.04,2.12,1.84,1.76,2.17,2.45,2.20,2.57,2.69,2.61,2.20,2.00,1.98,1.86,1.64,1.51,1.49,1.43,1.12,1.01,1.06,0.95,0.79,0.76,0.81,0.92,0.91,0.90,1.12,1.23,1.23,1.42,1.82,2.04,1.81,2.00,1.83,2.00,1.84,1.44,1.64,1.76,1.43,1.21,1.64,2.07,2.08,1.78,2.23,1.87,1.31,1.33,1.76,1.60,1.27,1.73,2.02,1.99,2.59,2.81,3.00,3.47,3.37,2.99,3.54,3.61,3.53,4.15,4.43,4.32,4.93,4.52,4.07,4.50,4.64,4.28,4.75,5.34,4.90,4.48,5.04,4.78,4.27,4.12,3.75,3.29,3.58,3.55,3.09,2.81,3.30,3.17,2.69,2.99,3.21,3.10,2.67,3.05,3.28,2.96,2.99,3.32,3.67,3.26,3.84,3.76,4.29,4.21,4.73,4.30,3.85,4.45,4.70,4.17,4.04,4.63,4.86,4.39,4.63,5.28,5.06,4.81,5.23,5.67,5.30,5.20,5.86,6.38,6.80,6.59,5.76,5.87,6.56,5.79,5.31,5.89,6.28,5.60,5.34,5.80,5.80,5.15,5.11,5.70,5.54,4.93,5.16,5.76,5.41,4.89,6.18],[31.14,31.16,31.15,31.09,31.07,31.07,31.05,31.00,30.97,30.93,30.85,30.79,30.67,30.59,30.50,30.41,30.19,30.35,30.35,30.21,30.40,30.25,30.31,30.14,30.35,30.34,30.37,30.63,30.64,30.33,30.52,30.72,30.55,30.40,30.68,30.76,30.62,30.53,30.87,30.90,30.94,30.74,30.60,30.77,30.71,30.51,30.55,30.63,30.52,30.35,30.44,30.54,30.33,30.35,30.41,30.22,30.51,30.44,30.69,30.65,30.88,30.73,30.53,30.75,30.87,30.70,30.67,30.92,30.84,30.64,30.80,30.97,30.82,30.69,30.92,30.94,30.69,30.83,31.02,30.90,30.70,30.77,30.80,30.76,30.63,30.59,30.64,30.56,30.33,30.23,30.14,30.41,30.53,30.15,30.34,30.63,30.60,30.44,30.53,30.70,30.63,30.85,30.73,30.55,30.60,30.75,30.59,30.38,30.48,30.39,30.23,30.56,30.37,30.04,30.53,30.47,30.46,30.52,30.46,30.22,30.30,30.23,30.16,29.90,30.08,30.29,30.00,30.03,30.25,30.05,30.17,30.48,30.26,30.25,30.36,30.39,30.72,30.64,30.67,30.91,30.86,31.13,31.10,31.18,31.13,30.93,31.03,31.19,31.07,31.02,31.18,31.19,31.13,31.10,31.01,30.95,30.93,30.95,30.81,30.75,30.85,30.74,30.61,30.72,30.73,30.45,30.37,30.45,30.49,30.01,30.43,30.43,30.69,30.50,30.56,30.74,30.71,30.76,30.84,30.80,30.89,30.98,30.82,30.88,31.01,31.04,30.94,30.98,31.12,31.15,31.01,31.08,31.21,31.20,31.19,31.21,31.13,31.17,31.19,31.05,30.93,31.05,31.09,30.95,30.86,30.91,30.86,30.82,30.74,30.74,30.72,30.69,30.54,30.71,30.64,30.59,30.50,30.53,30.55,30.37,30.68,30.43,30.09,30.44,30.27,30.15,29.85,29.92,30.14,29.97,30.12,30.21,30.42,30.49,30.31,30.50,30.57,30.58,30.67,30.79,30.58,30.80,30.88,30.90,30.79,30.86,30.96,31.04,30.94,31.00,30.86,30.84,30.88,30.79,30.59,30.62,30.75,30.54,30.38,30.49,30.65,30.22,30.15,30.38,30.51,29.95,30.09,30.16,30.05,29.94,30.04,30.15,30.40,30.45,30.25,30.13,30.57,30.48,30.29,30.48,30.63,30.60,30.62,30.74,30.81,30.70,30.78,30.80,30.94,30.98,30.96,31.13,31.09,30.86,30.93,31.13,31.02,30.93,31.13,31.10,30.85,30.88,31.14,30.98,31.03,30.87,30.84,30.93,30.83,30.80,30.88,30.80,30.84,30.81,30.82,30.89,30.90,30.86,30.98,31.13,31.11,31.13,31.21,31.26,31.17,31.24,31.20,31.02,31.17,31.26,31.12,30.91,31.10,31.24,31.15,31.25,31.18,30.99,31.02,31.14,31.07,30.91,31.02,30.93,30.78,30.72,30.51,30.72,30.80,30.61,30.63,30.89,30.80,30.72,30.83,30.93,30.93,30.89,30.89,31.03,31.01,30.98,30.98,30.92,30.91,30.68,30.79,30.87,30.85,30.69,30.83,30.89,30.71,30.65,30.94,30.87,30.72,30.85,31.06,30.94,30.88,31.05,31.10,30.99,31.13,31.19,31.26,31.27,31.16,31.21,31.26,31.10,31.07,31.24,31.23,31.06,31.09,31.22,31.14,31.03,31.14,31.10,30.96,31.01,31.09,31.06,30.89,31.02,31.10,30.92,30.87,31.03,31.06,30.82,30.81,31.11,30.97,30.91,31.12,31.18,31.06,31.12,30.90,30.91,30.99,30.77,30.75,30.85,30.88,30.75,30.71,30.88,30.77,30.53,30.68,30.77,30.55,30.39,30.58,30.37,30.35,30.32,30.56,30.48,30.49,30.53,30.61,30.52,30.58,30.68,30.67,30.52,30.59,30.77,30.69,30.61,30.79,30.93,30.76,30.77,30.87,31.06,30.95,31.12,31.13,31.05,30.94,30.91,30.90,30.85,30.67,30.75,30.87,30.77,30.64,30.65,30.65,30.64,30.52,30.54,30.18,30.42,30.33,30.26,30.11,30.17,30.26,29.89,29.92,30.09,30.23,30.26,30.41,30.42,30.52,30.41,30.24,30.42,30.50,30.32,30.29,30.53,30.55,30.49,30.61,30.67,30.46,30.63,30.78,30.64,30.56,30.76,30.85,30.70,30.92,30.85,30.71,30.93,30.82,30.65,30.78,30.88,30.67,30.93,30.96,30.90,31.09,30.90,30.81,30.94,31.10,30.92,31.11,31.25,31.17,31.02,31.14,31.22,31.06,31.03,31.06,30.89,30.92,31.00,30.85,30.71,30.90,30.95,30.72,30.80,30.89,30.83,30.73,30.76,30.90,30.81,30.63,30.89,30.97,30.82,31.02,31.05,31.17,31.07,31.26,31.19,30.95,31.14,31.27,31.07,30.99,31.21,31.27,30.99,31.06,31.28,31.13,31.11,31.28,31.30,31.13,31.18,31.33,31.34,31.33,31.34,31.29,31.25,31.33,31.20,31.12,31.24,31.32,31.26,31.17,31.23,31.31,31.08,31.10,31.24,31.28,31.11,31.12,31.30,31.25,31.06,31.03,27.77,27.07,25.67,25.46,25.00,23.62,21.78,21.54,21.23,20.25,19.06,19.69,18.91,18.85,18.37,18.60,17.96,16.28,15.18,13.52,12.68,11.76,11.80,12.50,10.49,9.40,7.90,7.32,7.09,6.18,6.22,7.11,6.11,5.74,6.31,6.36,5.94,5.77,6.07,6.19,5.56,5.00,5.82,5.73,5.19,5.73,5.77,5.55,5.40,5.55,5.53,5.36,4.89,5.21,5.62,5.43,5.65,6.18,6.49,5.95,6.90,6.89,5.87,6.45,7.17,6.36,5.98,6.96,7.14,6.21,6.60,7.61,7.32,6.77,7.38,7.99,7.39,7.36,8.29,8.58,7.67,8.66,8.66,8.86,7.77,7.99,7.39,6.87,6.32,6.14,5.78,6.61,6.34,6.03,6.13,7.27,6.46,6.09,7.16,7.91,6.95,8.01,8.43,7.63,7.25,7.55,6.93,6.72,6.85,6.73,5.83,7.04,7.05,6.30,6.96,7.96,6.86,7.91,6.82,6.48,6.50,6.00,5.51,5.74,6.26,5.44,4.98,5.56,5.52,5.07,5.47,4.94,5.80,5.19,5.90,5.64,5.80,5.78,5.77,6.14,6.49,6.12,6.44,6.78,6.44,5.73,6.19,6.55,6.03,6.23,6.64,6.80,6.46,5.98,5.94,6.11,5.79,5.20,5.31,5.47,5.28,5.20,5.40,5.14,4.88,5.09,5.51,4.86,4.52,5.52,4.14,5.09,4.60,4.81,4.73,4.28,4.58,4.67,4.62,5.14,4.90,4.85,4.85,5.05,5.15,5.38,5.32,5.77,5.92,6.02,6.02,6.49,6.86,6.75,7.54,6.93,6.53,6.12,6.39,6.25,6.02,5.40,5.42,5.15,5.22,4.93,5.01,4.78,4.67,4.10,3.88,3.75,3.82,3.42,3.34,3.27,2.69,2.77,3.01,2.44,2.42,2.90,3.16,2.32,2.94,3.39,3.52,3.08,2.90,3.52,3.70,3.54,2.74,2.99,3.48,3.27,2.82,3.19,3.41,3.06,3.04,3.33,3.43,3.22,3.38,3.52,3.73,4.09,3.98,4.36,4.10,4.45,4.09,3.82,4.04,4.18,3.81,3.75,3.95,3.92,3.53,3.69,4.14,3.75,3.47,3.81,4.14,3.78,3.43,4.02,4.10,4.44,4.26,4.40,4.22,3.99,4.06,4.45,4.19,4.05,4.21,4.36,3.95,4.10,4.61,4.33,4.09,4.35,4.81,4.54,4.48,4.91,4.67,4.08,4.00,4.33,3.97,4.07,4.55,4.46,4.04,4.37,4.69,4.21,4.50,4.30,3.90,4.01,3.97,3.77,3.58,3.83,3.62,3.31,3.52,3.44,3.76,3.47,3.73,4.11,3.86,4.33,4.56,4.81,4.29,4.71,4.41,4.12,4.49,4.93,4.54,4.17,4.60,5.12,5.11,5.83,5.61,4.70,5.02,5.72,4.98,4.73,5.30,5.57,4.89,4.47,4.27,4.43,4.23,3.96,3.84,3.94,3.76,3.45,3.66,3.79,3.46,3.19,3.38,3.51,3.20,3.09,3.04,2.72,2.49,2.59,2.32,2.65,2.96,2.82,2.87,3.13,3.28,3.24,3.49,3.56,3.92,4.01,4.08,4.23,4.51,4.73,4.86,5.07,5.45,5.61,6.40,6.03,5.37,5.44,5.64,5.07,4.62,4.98,4.68,4.09,4.02,4.25,3.94,3.40,3.59,3.30,2.82,2.84,3.04,2.47,2.14,2.48,2.50,2.09,2.09,2.54,2.41,2.09,2.37,2.78,2.56,2.40,2.91,3.16,2.91,2.87,2.55,2.82,2.89,2.48,2.40,2.70,2.62,2.22,2.40,2.67,2.35,2.08,2.37,2.52,2.22,1.99,2.42,2.24,1.92,2.17,2.43,2.26,1.87,2.07,2.18,1.88,1.57,1.99,2.06,1.56,1.73,2.06,1.87,1.68,2.04,2.18,1.91,1.87,2.31,2.48,2.33,2.74,2.75,2.72,2.30,2.13,2.05,1.94,1.80,1.64,1.61,1.50,1.29,1.11,1.00,0.98,0.92,0.79,0.76,0.82,0.88,0.88,0.93,1.04,1.15,1.25,1.72,1.97,1.74,1.99,1.81,1.94,1.81,1.39,1.56,1.68,1.39,1.14,1.61,1.99,1.99,1.75,2.20,1.87,1.29,1.44,1.76,1.56,1.37,1.75,1.93,1.96,2.48,2.65,2.87,3.46,3.23,2.88,3.56,3.75,3.51,4.37,4.67,4.45,5.18,4.72,4.12,4.88,4.94,4.46,5.01,5.63,5.20,4.65,5.31,5.08,4.37,4.31,4.06,3.49,3.69,3.73,3.17,2.88,3.38,3.48,2.73,2.84,3.43,3.02,2.60,3.08,3.47,2.91,2.87,3.46,3.78,3.33,3.88,3.88,4.28,4.27,4.74,4.46,3.99,4.47,4.79,4.40,4.09,4.67,5.08,4.44,4.70,5.38,5.26,4.92,5.38,5.81,5.60,5.49,6.13,6.70,7.04,6.93,6.03,6.17,6.82,6.05,5.52,6.15,6.50,5.86,5.55,5.96,5.87,5.31,5.21,5.80,5.60,5.00,5.18,5.81,5.50,5.08,6.57],[31.09,31.13,31.10,31.01,31.00,31.01,30.98,30.93,30.93,30.88,30.79,30.74,30.59,30.53,30.41,30.33,30.14,30.34,30.38,30.23,30.41,30.22,30.28,30.00,30.33,30.31,30.31,30.65,30.63,30.23,30.47,30.76,30.55,30.32,30.75,30.81,30.62,30.54,30.89,30.96,30.93,30.76,30.64,30.81,30.78,30.62,30.59,30.76,30.47,30.42,30.51,30.51,30.33,30.26,30.44,30.34,30.43,30.40,30.74,30.78,30.98,30.75,30.69,30.88,30.96,30.72,30.73,31.03,30.90,30.57,30.86,31.03,30.89,30.72,30.99,31.03,30.72,30.90,31.06,30.95,30.70,30.84,30.90,30.86,30.67,30.63,30.67,30.57,30.27,30.14,30.14,30.41,30.49,30.13,30.34,30.62,30.57,30.45,30.49,30.72,30.60,30.81,30.69,30.49,30.60,30.78,30.59,30.24,30.42,30.32,30.19,30.51,30.40,30.05,30.49,30.50,30.44,30.46,30.30,30.09,30.44,30.15,30.16,29.98,30.16,30.18,29.87,29.95,30.18,30.02,30.11,30.51,30.60,30.50,30.19,30.40,30.65,30.62,30.61,30.77,30.75,31.02,31.08,31.13,31.07,30.89,30.96,31.10,31.01,30.89,31.08,31.15,31.08,30.97,30.99,30.94,30.81,30.82,30.86,30.79,30.79,30.78,30.73,30.65,30.71,30.66,30.47,30.68,30.68,30.31,30.27,30.56,30.60,30.52,30.64,30.75,30.68,30.76,30.76,30.78,30.82,30.83,30.71,30.82,30.84,30.94,30.88,30.88,31.04,31.13,30.99,31.02,31.17,31.20,31.18,31.22,31.12,31.14,31.17,31.01,30.92,31.02,31.05,30.89,30.78,30.82,30.80,30.69,30.69,30.69,30.62,30.75,30.69,30.66,30.64,30.63,30.58,30.57,30.48,30.42,30.56,30.41,30.08,30.18,30.24,29.98,29.71,29.86,30.03,29.91,30.09,30.20,30.32,30.33,30.31,30.45,30.60,30.52,30.59,30.82,30.62,30.78,30.94,30.93,30.82,30.87,31.00,31.07,30.99,31.03,30.87,30.90,30.90,30.77,30.59,30.67,30.67,30.49,30.39,30.46,30.62,30.20,30.08,30.41,30.38,29.83,30.11,30.25,29.88,29.84,30.01,30.04,30.50,30.46,30.14,30.26,30.69,30.51,30.29,30.60,30.69,30.61,30.59,30.80,30.81,30.80,30.76,30.82,30.95,31.01,30.94,31.13,31.10,30.90,30.97,31.14,31.02,30.93,31.14,31.07,30.85,30.90,31.12,30.98,31.03,30.90,30.87,30.86,30.84,30.83,30.84,30.80,30.84,30.77,30.76,30.88,30.89,30.87,31.02,31.12,31.10,31.14,31.19,31.24,31.17,31.24,31.21,31.04,31.19,31.27,31.14,30.93,31.11,31.24,31.15,31.24,31.16,30.96,31.01,31.13,31.05,30.86,30.99,30.92,30.76,30.75,30.48,30.70,30.79,30.60,30.59,30.91,30.80,30.71,30.89,30.97,30.93,30.93,30.97,31.07,31.06,30.98,30.96,30.99,30.93,30.80,30.88,30.94,30.88,30.63,30.87,30.91,30.72,30.65,30.93,30.84,30.74,30.90,31.04,30.90,30.85,31.05,31.07,30.95,31.07,31.17,31.23,31.26,31.13,31.20,31.26,31.09,31.06,31.23,31.22,31.03,31.08,31.22,31.16,31.00,31.15,31.11,30.94,31.02,31.08,31.04,30.86,30.99,31.10,30.90,30.83,30.99,31.04,30.80,30.82,31.08,30.98,30.92,31.09,31.16,31.07,31.10,30.90,30.93,30.93,30.80,30.76,30.85,30.88,30.72,30.74,30.88,30.79,30.59,30.69,30.77,30.58,30.41,30.59,30.43,30.40,30.35,30.55,30.58,30.57,30.59,30.63,30.63,30.61,30.77,30.66,30.54,30.67,30.75,30.67,30.65,30.75,30.94,30.78,30.79,30.89,31.07,30.94,31.10,31.12,31.05,30.90,30.86,30.91,30.85,30.69,30.76,30.88,30.79,30.67,30.69,30.69,30.65,30.57,30.54,30.55,30.26,30.36,30.27,30.24,30.42,30.19,29.93,29.94,30.11,30.20,30.29,30.42,30.43,30.54,30.25,30.28,30.46,30.52,30.31,30.34,30.55,30.56,30.44,30.63,30.73,30.47,30.59,30.79,30.68,30.46,30.77,30.89,30.72,30.94,30.86,30.68,30.90,30.77,30.63,30.74,30.91,30.65,30.90,30.96,30.88,31.07,30.96,30.82,30.93,31.08,30.94,31.10,31.23,31.15,31.05,31.13,31.18,31.12,31.05,31.06,30.87,30.93,30.97,30.87,30.75,30.92,30.96,30.75,30.81,30.90,30.85,30.75,30.79,30.91,30.83,30.65,30.87,30.97,30.80,31.03,31.04,31.16,31.03,31.24,31.19,30.96,31.14,31.27,31.07,30.98,31.21,31.27,30.98,31.06,31.28,31.20,31.12,31.28,31.31,31.24,31.20,31.31,31.35,31.29,31.31,31.30,31.26,31.32,31.26,31.19,31.26,31.31,31.28,31.15,31.26,31.33,31.10,31.12,31.26,31.29,31.13,31.15,31.31,31.25,31.08,30.94,27.91,27.15,26.00,25.83,25.27,23.64,21.84,21.73,21.37,20.10,18.93,19.36,18.81,18.50,18.11,18.69,18.01,16.45,15.65,14.34,13.29,12.81,12.37,12.90,11.01,10.23,8.57,8.17,7.97,6.99,6.82,7.90,6.87,6.50,7.06,7.33,6.79,6.47,6.82,7.04,6.34,5.66,6.14,6.12,5.87,6.21,6.14,5.97,5.97,5.79,5.91,5.67,5.19,5.61,5.82,5.17,6.33,6.27,6.45,6.37,7.09,6.79,6.18,6.74,7.33,6.46,6.50,7.55,7.63,6.72,7.08,8.35,7.75,7.39,8.09,8.72,8.27,8.32,9.15,9.46,8.54,9.56,9.40,9.64,8.50,8.91,8.27,7.64,7.15,6.65,6.38,7.25,6.72,6.41,6.52,7.63,6.78,6.02,7.32,8.38,7.49,8.68,8.53,7.91,7.18,7.59,6.98,7.20,7.11,7.09,6.24,6.98,6.98,6.61,7.21,8.39,7.42,8.60,7.51,6.95,7.05,6.44,6.02,5.93,6.34,5.41,5.47,6.03,5.34,5.23,4.61,4.75,4.95,5.21,5.80,5.48,6.15,5.56,6.09,6.42,6.93,6.48,6.70,7.10,6.68,6.17,6.13,6.96,6.28,6.31,7.09,7.30,7.10,6.64,6.65,6.49,6.05,5.75,5.89,5.86,5.99,5.96,6.05,5.69,4.93,5.39,5.22,4.49,4.35,4.41,4.01,4.41,4.79,5.19,5.06,4.88,5.04,5.17,5.24,5.07,5.44,5.08,5.10,5.54,5.43,5.52,5.49,5.68,6.34,6.40,6.09,6.50,7.40,7.17,8.17,7.47,6.79,6.47,6.70,6.28,6.02,5.76,5.70,5.51,5.40,5.18,5.15,4.87,4.44,4.18,3.96,4.00,3.42,3.40,3.32,3.30,2.49,2.77,3.36,2.58,2.90,3.34,3.42,2.73,3.35,3.94,3.85,3.35,3.26,3.82,4.10,3.95,3.27,3.33,3.67,3.64,3.13,3.58,3.67,3.32,3.24,3.52,3.65,3.35,3.53,3.78,3.89,4.45,4.33,4.77,4.42,4.88,4.58,4.03,4.42,4.65,4.11,3.98,4.29,4.29,3.84,3.83,4.22,4.03,3.89,4.30,4.35,3.92,3.92,4.49,4.51,4.66,4.44,4.87,4.77,4.56,4.49,4.98,4.60,4.48,4.58,4.98,4.50,4.47,5.14,4.89,4.38,4.76,5.49,5.04,4.88,5.27,5.15,4.42,4.31,4.79,4.28,4.52,5.12,5.05,4.36,4.78,5.41,4.69,5.16,4.86,4.36,4.39,4.39,4.13,4.01,4.18,4.05,3.79,3.89,3.88,4.18,3.78,4.03,4.54,4.05,4.59,4.92,5.26,4.60,4.98,4.67,4.52,4.69,5.18,4.85,4.71,4.90,5.34,5.31,6.13,5.87,5.02,5.33,6.07,5.23,5.11,5.43,5.83,5.35,4.88,4.63,4.99,4.74,4.20,4.19,4.49,4.18,3.61,3.96,4.14,3.71,3.30,3.73,3.80,3.38,3.28,3.31,3.01,2.69,2.70,2.49,2.79,3.00,3.41,3.20,3.34,3.57,3.55,3.69,3.92,4.17,4.27,4.39,4.70,4.88,5.05,5.12,5.40,5.73,5.84,6.69,6.41,5.63,5.69,5.94,5.46,5.04,5.24,4.93,4.46,4.36,4.44,4.19,3.73,3.77,3.49,3.01,3.00,3.25,2.75,2.43,2.74,2.86,2.39,2.42,2.89,2.79,2.38,2.60,3.07,2.88,2.62,3.20,3.40,3.12,3.18,2.71,3.02,3.02,2.68,2.36,2.83,2.75,2.27,2.35,2.77,2.55,2.17,2.42,2.65,2.36,1.98,2.42,2.25,1.85,1.97,2.37,2.02,1.60,1.99,2.22,1.65,1.42,1.91,1.99,1.58,1.67,2.13,1.99,1.85,2.22,2.33,2.09,2.07,2.52,2.82,2.53,3.01,3.01,2.98,2.48,2.38,2.27,2.18,1.95,1.81,1.81,1.68,1.45,1.34,1.24,1.06,0.98,0.95,0.80,0.77,0.81,0.93,0.99,0.94,1.09,1.33,1.72,1.92,1.77,1.95,1.84,2.15,1.95,1.40,1.62,1.84,1.59,1.32,1.74,2.18,2.26,1.90,2.37,2.11,1.51,1.67,1.99,1.78,1.56,1.92,2.23,2.06,2.60,2.79,2.97,3.56,3.37,2.93,3.51,3.67,3.49,4.18,4.60,4.31,5.27,4.60,4.13,4.64,4.85,4.55,5.01,5.67,5.16,4.68,5.30,5.11,4.46,4.32,4.05,3.56,3.70,3.74,3.22,2.89,3.45,3.42,2.74,2.93,3.39,3.06,2.61,3.05,3.40,2.94,2.85,3.46,3.78,3.40,3.93,3.88,4.38,4.27,4.90,4.46,3.92,4.51,4.89,4.32,4.14,4.83,5.06,4.42,4.75,5.46,5.20,4.94,5.46,5.95,5.59,5.48,6.34,6.82,7.26,7.19,6.09,6.39,7.05,6.05,5.50,6.32,6.70,5.87,5.64,6.01,6.07,5.31,5.18,5.90,5.73,5.02,5.24,6.03,5.56,4.95,6.62],[31.08,31.08,31.08,30.99,30.96,30.95,30.93,30.89,30.85,30.82,30.74,30.69,30.59,30.45,30.34,30.32,29.96,30.25,30.25,30.08,30.30,30.05,30.07,29.86,30.20,30.22,30.20,30.56,30.52,30.12,30.42,30.65,30.46,30.28,30.63,30.75,30.56,30.43,30.81,30.84,30.90,30.70,30.53,30.68,30.57,30.35,30.44,30.46,30.26,30.16,30.27,30.30,30.10,30.14,30.29,30.12,30.37,30.28,30.64,30.58,30.82,30.65,30.42,30.71,30.78,30.62,30.57,30.87,30.78,30.54,30.73,30.91,30.76,30.64,30.86,30.90,30.53,30.79,30.97,30.87,30.66,30.79,30.75,30.74,30.52,30.45,30.51,30.40,30.13,30.07,29.97,30.22,30.38,29.99,30.24,30.48,30.49,30.29,30.33,30.61,30.54,30.74,30.60,30.40,30.49,30.60,30.46,30.17,30.30,30.19,30.00,30.40,30.25,29.84,30.38,30.40,30.29,30.38,30.20,30.06,30.23,30.04,29.98,29.84,29.93,29.97,29.68,29.86,30.04,29.81,29.92,30.24,30.28,30.04,30.18,30.17,30.59,30.50,30.55,30.80,30.76,31.01,31.02,31.08,31.05,30.79,30.92,31.08,31.00,30.93,31.10,31.13,31.08,31.04,30.96,30.92,30.86,30.89,30.74,30.70,30.75,30.58,30.48,30.55,30.59,30.32,30.28,30.28,30.36,29.76,29.99,30.21,30.38,30.30,30.49,30.56,30.54,30.71,30.77,30.74,30.86,30.97,30.79,30.80,30.98,31.01,30.85,30.87,31.05,31.07,30.94,30.98,31.13,31.10,31.11,31.11,31.04,31.05,31.09,30.97,30.85,30.92,30.97,30.89,30.72,30.83,30.81,30.75,30.71,30.69,30.68,30.60,30.52,30.64,30.65,30.40,30.52,30.55,30.22,30.40,30.67,30.14,29.69,30.16,30.07,29.86,29.61,29.78,30.00,29.91,29.97,30.12,30.30,30.13,30.25,30.40,30.55,30.49,30.60,30.82,30.51,30.78,30.90,30.87,30.78,30.90,30.97,31.04,30.98,30.99,30.83,30.85,30.88,30.79,30.60,30.68,30.67,30.45,30.39,30.44,30.55,30.14,30.08,30.20,30.08,29.66,29.96,29.84,29.67,29.70,29.89,29.90,30.20,30.38,30.10,29.79,30.44,30.46,30.19,30.45,30.63,30.56,30.57,30.74,30.78,30.76,30.77,30.75,30.92,30.97,30.93,31.12,31.08,30.88,30.90,31.08,30.95,30.88,31.09,31.03,30.85,30.85,31.12,30.95,31.03,30.88,30.79,30.89,30.84,30.72,30.78,30.75,30.80,30.67,30.75,30.82,30.85,30.77,30.96,31.05,31.06,31.09,31.14,31.21,31.12,31.22,31.17,31.01,31.16,31.25,31.12,30.88,31.07,31.22,31.13,31.21,31.15,30.92,30.96,31.07,31.03,30.89,31.01,30.94,30.79,30.67,30.54,30.75,30.80,30.61,30.65,30.92,30.79,30.67,30.85,30.93,30.89,30.88,30.95,31.04,31.00,30.92,30.92,30.94,30.93,30.75,30.87,30.93,30.87,30.61,30.87,30.89,30.72,30.61,30.89,30.87,30.74,30.88,31.05,30.90,30.89,31.01,31.07,30.95,31.09,31.14,31.21,31.21,31.10,31.15,31.21,31.05,31.01,31.18,31.19,31.03,31.04,31.19,31.15,30.99,31.12,31.09,30.94,30.97,31.05,31.01,30.84,30.94,31.03,30.85,30.79,30.94,31.00,30.76,30.72,31.01,30.86,30.81,31.04,31.10,30.97,31.07,30.84,30.86,30.90,30.69,30.72,30.79,30.77,30.79,30.77,30.78,30.70,30.63,30.70,30.64,30.49,30.49,30.48,30.29,30.41,30.26,30.45,30.39,30.46,30.64,30.64,30.52,30.65,30.76,30.60,30.56,30.62,30.70,30.61,30.55,30.68,30.86,30.71,30.68,30.79,30.99,30.88,31.03,31.07,30.99,30.89,30.84,30.83,30.80,30.65,30.66,30.86,30.72,30.56,30.62,30.61,30.54,30.45,30.54,30.27,30.26,30.05,30.12,29.83,30.14,30.26,29.70,29.67,30.01,30.03,30.26,30.39,30.29,30.38,30.36,30.01,30.32,30.44,30.20,30.10,30.43,30.44,30.28,30.60,30.62,30.43,30.54,30.73,30.50,30.56,30.65,30.78,30.62,30.85,30.76,30.56,30.81,30.65,30.47,30.63,30.74,30.51,30.84,30.83,30.75,31.01,30.83,30.70,30.82,31.03,30.86,31.07,31.19,31.09,30.96,31.11,31.16,31.02,31.00,31.01,30.81,30.85,30.93,30.79,30.64,30.82,30.88,30.73,30.68,30.76,30.74,30.79,30.63,30.77,30.72,30.48,30.73,30.89,30.66,30.92,30.91,31.07,30.97,31.17,31.10,30.87,31.06,31.20,30.98,30.94,31.16,31.19,30.88,31.03,31.22,31.10,31.04,31.23,31.29,31.14,31.17,31.29,31.33,31.28,31.30,31.29,31.22,31.29,31.20,31.10,31.20,31.28,31.24,31.07,31.17,31.27,31.04,31.03,31.17,31.21,31.04,31.05,31.23,31.15,30.95,30.87,27.85,27.11,25.71,25.72,25.09,23.60,21.79,21.46,21.43,20.16,18.89,19.18,18.71,18.40,17.84,18.27,17.88,16.14,15.32,13.62,13.01,12.57,12.35,12.91,10.68,10.00,8.43,8.16,8.19,7.14,7.28,8.07,6.79,6.51,7.61,7.17,6.56,5.92,6.78,7.18,6.41,5.87,6.82,6.67,6.16,6.50,6.72,6.55,6.27,5.82,6.21,5.94,5.77,5.51,6.23,5.92,6.56,6.84,7.15,7.28,7.71,7.67,6.82,7.51,8.02,7.23,7.17,8.02,8.22,7.39,7.61,8.54,8.69,7.79,8.37,9.06,8.55,8.45,8.98,9.32,8.69,9.40,9.55,9.75,8.95,9.34,8.28,8.18,7.21,7.10,6.64,7.78,7.06,7.10,6.90,8.37,7.27,6.43,8.34,8.95,7.83,9.36,8.93,8.64,8.26,8.13,7.36,7.55,7.40,7.63,6.59,7.84,7.96,7.73,8.29,8.80,8.34,8.92,7.68,7.27,7.66,6.59,6.00,6.32,6.98,5.89,5.80,5.89,6.23,5.53,5.67,4.41,5.02,5.94,6.04,6.12,6.39,6.10,6.18,6.59,6.81,6.74,7.22,7.30,7.05,6.50,6.82,7.26,6.89,7.00,7.31,7.40,7.33,6.92,6.91,7.12,6.69,6.40,6.43,6.44,6.01,6.52,6.48,5.87,5.60,5.54,5.75,5.57,4.68,5.10,4.06,5.50,4.79,5.08,4.64,4.54,4.94,5.63,5.13,5.17,5.65,5.54,5.36,5.44,5.93,5.88,6.00,6.19,6.46,6.51,6.59,6.99,7.28,7.22,8.14,7.59,7.16,6.87,6.96,6.85,6.77,6.18,6.05,5.86,5.70,5.43,5.18,4.98,4.90,4.68,4.48,4.38,4.17,3.60,3.89,3.69,2.75,3.09,3.42,2.56,2.50,2.96,3.68,2.62,3.08,3.51,3.93,3.42,3.12,3.91,3.86,3.81,3.22,3.20,3.53,3.41,3.06,3.31,3.67,3.23,3.20,3.52,3.75,3.38,3.51,3.90,3.92,4.28,4.31,4.51,4.37,4.57,4.33,3.98,4.33,4.46,4.15,3.88,4.25,4.17,3.55,3.62,4.35,3.77,3.59,3.98,4.46,3.94,3.76,4.40,4.49,4.79,4.44,4.98,4.88,4.08,4.48,5.07,4.45,4.21,4.60,4.61,4.34,4.37,4.87,4.56,4.42,4.64,5.02,4.71,4.65,5.05,4.84,4.32,4.34,4.56,4.28,4.45,4.82,4.77,4.41,4.61,4.93,4.55,4.77,4.72,4.18,4.33,4.40,4.11,3.73,4.19,4.23,3.48,3.60,3.94,4.03,3.72,4.12,4.33,4.00,4.46,4.78,5.02,4.54,4.81,4.58,4.36,4.57,5.01,4.65,4.66,4.83,5.24,5.11,5.92,5.61,4.97,5.27,5.82,5.07,5.01,5.52,5.59,5.19,4.74,4.49,4.83,4.65,4.05,4.06,4.32,4.11,3.53,4.01,4.10,3.72,3.36,3.80,3.77,3.39,3.32,3.34,3.07,2.72,2.69,2.42,2.77,2.94,3.17,2.91,3.28,3.43,3.35,3.42,3.85,3.96,4.02,4.25,4.52,4.68,4.84,4.96,5.39,5.56,5.74,6.53,6.19,5.55,5.65,5.79,5.34,4.97,5.22,4.81,4.31,4.36,4.31,4.02,3.57,3.71,3.46,3.01,3.05,3.24,2.76,2.48,2.75,2.89,2.39,2.50,2.94,2.82,2.39,2.67,3.09,2.81,2.64,3.21,3.33,3.04,3.11,2.73,2.92,2.92,2.62,2.31,2.70,2.61,2.29,2.30,2.58,2.40,1.90,2.23,2.45,2.11,1.75,2.22,2.02,1.68,1.97,2.17,2.11,1.65,1.86,2.08,1.65,1.47,1.90,2.00,1.60,1.78,2.15,1.97,1.92,2.25,2.44,2.14,2.18,2.57,2.79,2.56,3.00,3.12,3.07,2.52,2.47,2.37,2.26,2.06,1.89,1.88,1.76,1.53,1.35,1.35,1.18,1.00,0.95,0.90,0.80,0.76,0.80,0.95,0.98,0.91,1.16,1.60,1.79,1.59,1.80,1.60,1.82,1.76,1.20,1.37,1.61,1.33,1.08,1.54,1.97,2.10,1.88,2.28,1.89,1.39,1.61,1.86,1.58,1.30,1.90,2.04,1.95,2.46,2.64,2.74,3.33,3.19,2.71,3.22,3.38,3.39,3.91,4.31,4.23,4.88,4.45,3.99,4.32,4.72,4.19,4.69,5.34,4.95,4.51,5.05,4.80,4.35,4.12,3.83,3.34,3.63,3.61,3.12,2.82,3.37,3.22,2.60,2.72,3.09,2.88,2.42,2.85,2.98,2.66,2.71,3.13,3.37,3.14,3.62,3.58,4.15,4.21,4.52,4.15,3.80,4.34,4.53,4.11,4.12,4.58,4.73,4.22,4.54,5.18,4.86,4.74,5.21,5.69,5.44,5.27,5.95,6.55,6.74,6.62,5.85,5.88,6.57,5.80,5.17,5.85,6.24,5.61,5.28,5.67,5.71,4.95,4.97,5.41,5.37,4.73,4.97,5.45,5.21,4.64,5.88],[31.04,31.14,31.15,31.05,31.05,31.04,30.99,30.94,30.94,30.89,30.80,30.78,30.70,30.46,30.44,30.42,30.03,30.35,30.44,30.26,30.46,30.28,30.45,30.25,30.51,30.57,30.46,30.71,30.65,30.35,30.48,30.72,30.61,30.35,30.66,30.81,30.62,30.48,30.86,30.86,30.89,30.67,30.53,30.71,30.62,30.34,30.46,30.50,30.28,30.18,30.31,30.37,30.07,30.15,30.43,30.16,30.49,30.43,30.78,30.60,30.86,30.70,30.50,30.72,30.78,30.65,30.59,30.86,30.78,30.54,30.73,30.92,30.78,30.64,30.92,30.93,30.61,30.82,31.02,30.91,30.76,30.85,30.82,30.82,30.63,30.55,30.67,30.56,30.35,30.24,30.18,30.44,30.49,30.06,30.36,30.63,30.55,30.43,30.45,30.69,30.61,30.86,30.80,30.53,30.60,30.74,30.63,30.37,30.49,30.33,30.24,30.55,30.31,29.90,30.36,30.44,30.36,30.41,30.41,30.28,30.25,30.10,30.13,30.00,30.08,30.13,29.94,30.08,30.10,29.90,30.10,30.21,30.24,30.14,30.36,30.36,30.74,30.58,30.62,30.92,30.90,31.16,31.12,31.19,31.14,30.95,31.06,31.19,31.07,31.05,31.18,31.20,31.11,31.09,30.99,30.93,30.90,30.86,30.81,30.73,30.69,30.53,30.49,30.60,30.52,30.31,30.34,30.26,30.21,29.91,29.95,30.14,30.37,30.34,30.47,30.48,30.49,30.62,30.81,30.82,30.82,31.01,30.93,30.92,31.06,31.10,30.98,31.03,31.16,31.18,31.06,31.10,31.22,31.22,31.20,31.23,31.18,31.21,31.20,31.07,30.98,31.07,31.08,31.02,30.91,30.97,30.90,30.87,30.68,30.73,30.72,30.56,30.46,30.67,30.57,30.28,30.56,30.45,30.20,30.25,30.58,30.22,29.96,30.14,30.31,29.96,29.87,29.85,30.14,30.12,30.13,30.21,30.39,30.23,30.28,30.50,30.34,30.46,30.63,30.75,30.50,30.74,30.84,30.79,30.70,30.80,30.95,31.07,30.99,31.02,30.80,30.90,30.86,30.73,30.62,30.66,30.67,30.46,30.40,30.42,30.49,30.13,30.16,30.26,30.14,29.96,30.15,29.94,29.80,30.03,30.00,30.15,30.25,30.40,30.23,29.94,30.41,30.51,30.26,30.26,30.63,30.61,30.46,30.66,30.77,30.71,30.70,30.85,30.97,31.00,30.96,31.14,31.11,30.85,30.94,31.15,31.04,30.90,31.17,31.11,30.84,30.93,31.16,31.02,31.06,30.86,30.78,30.96,30.86,30.66,30.80,30.81,30.75,30.60,30.72,30.87,30.93,30.80,31.01,31.15,31.08,31.15,31.19,31.26,31.17,31.26,31.21,31.00,31.20,31.29,31.15,30.94,31.13,31.25,31.19,31.26,31.19,31.02,31.07,31.18,31.12,31.01,31.06,31.04,30.91,30.89,30.63,30.83,30.90,30.71,30.72,30.92,30.81,30.72,30.80,30.92,30.89,30.85,30.88,31.04,30.99,30.95,30.97,30.91,30.89,30.62,30.76,30.88,30.82,30.59,30.83,30.87,30.74,30.70,30.91,30.95,30.82,30.95,31.09,31.02,31.02,31.11,31.15,31.07,31.17,31.22,31.27,31.26,31.21,31.22,31.27,31.16,31.15,31.24,31.24,31.10,31.09,31.22,31.17,31.04,31.16,31.12,30.87,30.97,31.09,31.04,30.86,31.00,31.09,30.85,30.84,31.04,31.05,30.81,30.81,31.12,30.94,30.93,31.14,31.19,31.04,31.14,30.91,30.93,30.99,30.82,30.79,30.86,30.89,30.72,30.64,30.85,30.74,30.57,30.62,30.70,30.53,30.36,30.50,30.41,30.34,30.35,30.49,30.42,30.45,30.46,30.57,30.48,30.47,30.69,30.68,30.55,30.55,30.77,30.72,30.64,30.80,30.92,30.81,30.73,30.83,31.05,31.00,31.12,31.15,31.09,30.98,30.90,30.87,30.86,30.70,30.75,30.83,30.77,30.66,30.60,30.66,30.60,30.53,30.52,30.43,30.27,30.34,30.04,29.97,30.04,30.19,29.76,29.85,30.13,30.19,30.33,30.42,30.43,30.47,30.27,30.25,30.43,30.40,30.41,30.34,30.51,30.56,30.38,30.56,30.63,30.49,30.52,30.71,30.49,30.48,30.71,30.81,30.60,30.89,30.83,30.69,30.90,30.77,30.53,30.75,30.86,30.72,30.92,30.97,30.88,31.07,30.92,30.81,30.94,31.11,31.00,31.18,31.27,31.15,31.08,31.18,31.23,31.11,31.08,31.07,30.93,30.95,31.04,30.88,30.69,30.90,30.95,30.69,30.75,30.87,30.82,30.67,30.73,30.86,30.75,30.58,30.87,30.95,30.76,31.00,31.02,31.15,31.05,31.25,31.17,30.92,31.14,31.26,31.06,30.95,31.22,31.26,30.99,31.12,31.34,31.18,31.15,31.33,31.36,31.26,31.24,31.38,31.38,31.35,31.36,31.35,31.26,31.36,31.29,31.21,31.28,31.33,31.29,31.19,31.25,31.32,31.12,31.12,31.22,31.29,31.12,31.13,31.28,31.25,31.07,31.08,27.88,27.18,25.94,25.68,25.38,23.78,22.04,21.98,21.39,20.22,18.78,19.69,18.93,18.83,18.40,19.10,18.36,16.94,16.05,14.39,13.71,13.09,12.88,13.47,11.41,10.71,9.17,8.62,8.30,7.14,7.31,8.27,6.85,6.87,7.40,7.31,6.69,6.73,7.08,7.32,6.49,6.24,6.93,6.75,6.36,6.52,6.97,6.59,6.38,6.50,6.64,6.04,5.46,6.47,6.93,5.93,6.66,7.16,7.32,7.18,7.70,7.74,6.99,7.76,7.81,7.56,7.59,7.92,7.88,7.45,7.72,8.63,8.43,7.77,8.45,9.02,8.66,8.52,9.44,9.81,8.87,10.10,9.84,10.26,9.18,9.35,8.65,8.05,7.43,7.38,6.87,7.72,7.42,7.19,7.31,8.33,7.58,7.23,8.51,9.01,8.13,9.22,9.52,8.90,8.49,8.43,7.76,7.99,7.78,7.99,7.03,8.22,7.97,7.88,8.49,9.04,8.38,9.11,7.72,7.54,7.74,7.34,6.64,6.62,7.52,6.97,5.64,5.71,6.23,5.48,5.60,4.39,5.20,5.61,6.66,6.26,6.57,6.49,6.51,6.93,7.30,6.96,7.35,7.55,7.16,6.74,7.13,7.43,6.86,7.42,7.48,7.53,7.34,6.89,6.84,7.08,7.14,6.67,6.51,6.41,6.25,6.59,6.17,5.66,5.69,5.91,6.52,6.02,5.13,5.04,3.92,5.55,5.26,6.01,5.30,5.17,5.88,5.45,5.30,5.66,5.84,5.76,5.57,5.87,6.12,6.06,6.19,6.77,6.52,6.75,7.00,7.36,7.73,7.74,8.78,8.00,7.47,7.14,7.48,7.26,7.02,6.37,6.41,5.98,6.16,5.49,5.55,5.25,5.00,4.94,4.72,4.91,4.75,4.09,4.16,3.86,3.49,3.57,3.79,3.35,3.21,3.47,3.41,3.06,3.23,4.13,3.62,3.25,3.50,3.81,4.23,4.22,3.16,3.51,4.16,3.76,3.24,3.80,4.04,3.62,3.61,3.87,3.91,3.73,3.98,4.13,4.06,4.58,4.57,5.07,4.64,5.10,4.75,4.29,4.58,4.85,4.37,4.27,4.47,4.52,4.42,4.24,4.55,4.32,3.76,4.52,4.78,4.44,3.72,4.83,5.10,5.11,5.03,5.19,4.89,4.65,4.73,5.29,4.80,4.58,4.98,4.98,4.74,4.81,5.24,5.01,4.73,5.08,5.46,5.11,5.03,5.63,5.30,4.64,4.57,4.88,4.52,4.87,5.10,5.02,4.83,5.09,5.27,4.83,5.07,5.10,4.50,4.64,4.67,4.37,4.09,4.55,4.43,3.98,4.07,4.44,4.34,4.08,4.33,4.59,4.21,4.69,5.05,5.33,4.72,5.14,4.88,4.57,4.89,5.42,5.00,4.68,5.02,5.56,5.51,6.34,6.14,5.14,5.42,6.18,5.48,5.15,5.78,6.08,5.48,5.00,4.89,5.06,4.75,4.37,4.39,4.47,4.28,3.70,4.15,4.32,3.92,3.60,3.95,3.92,3.62,3.59,3.52,3.41,2.86,2.97,2.55,2.89,3.31,3.20,3.09,3.45,3.66,3.49,3.82,3.86,4.28,4.40,4.43,4.56,4.96,5.11,5.14,5.38,5.95,5.94,6.90,6.52,5.67,5.86,6.13,5.42,5.07,5.36,4.98,4.37,4.46,4.49,4.22,3.67,3.81,3.56,3.04,3.15,3.26,2.81,2.45,2.73,2.75,2.39,2.47,2.65,2.66,2.39,2.50,2.88,2.75,2.61,3.02,3.25,2.93,2.95,2.72,2.84,2.94,2.68,2.51,2.81,2.74,2.19,2.39,2.74,2.37,2.02,2.30,2.50,2.17,1.88,2.34,2.11,1.81,2.13,2.43,2.31,1.75,2.06,2.24,1.92,1.53,1.95,2.18,1.75,1.76,2.20,2.12,1.86,2.36,2.35,2.29,2.15,2.41,2.75,2.60,3.09,3.08,3.12,2.67,2.42,2.46,2.41,2.12,1.94,1.94,1.80,1.61,1.40,1.35,1.23,1.04,0.93,0.92,0.90,0.79,0.76,0.83,0.94,0.93,1.06,1.53,1.76,1.53,1.79,1.59,1.78,1.67,1.13,1.31,1.55,1.23,1.03,1.48,2.07,2.14,1.87,2.31,1.92,1.35,1.57,1.79,1.47,1.28,1.79,2.00,1.87,2.49,2.66,2.87,3.49,3.40,2.82,3.60,3.64,3.47,4.23,4.50,4.37,5.11,4.72,4.05,4.57,4.92,4.42,5.13,5.69,5.29,4.59,5.26,5.12,4.40,4.32,4.00,3.43,3.71,3.72,3.16,2.93,3.47,3.42,2.80,2.90,3.32,3.00,2.56,3.05,3.39,2.95,2.77,3.39,3.68,3.26,3.80,3.73,4.13,4.12,4.71,4.38,3.97,4.49,4.79,4.34,4.12,4.73,5.02,4.39,4.76,5.38,5.16,4.95,5.46,5.77,5.53,5.47,6.13,6.70,7.19,7.15,6.03,6.27,6.91,6.03,5.49,6.26,6.61,5.85,5.69,6.02,6.02,5.40,5.26,5.82,5.62,5.00,5.27,5.84,5.57,5.03,6.38],[31.06,31.11,31.06,31.02,31.01,30.97,30.91,30.88,30.86,30.78,30.67,30.65,30.50,30.42,30.31,30.27,29.89,30.24,30.26,30.15,30.36,30.19,30.27,30.08,30.37,30.40,30.43,30.68,30.69,30.37,30.51,30.74,30.58,30.39,30.68,30.75,30.52,30.41,30.84,30.86,30.84,30.64,30.57,30.73,30.66,30.45,30.52,30.61,30.34,30.26,30.41,30.37,30.19,30.24,30.42,30.25,30.45,30.38,30.59,30.68,30.85,30.69,30.60,30.77,30.85,30.69,30.62,30.91,30.83,30.60,30.77,30.95,30.84,30.69,30.93,30.97,30.72,30.84,31.03,30.92,30.72,30.85,30.84,30.87,30.68,30.65,30.66,30.58,30.31,30.23,30.18,30.46,30.53,30.19,30.41,30.62,30.58,30.48,30.52,30.73,30.59,30.85,30.71,30.57,30.66,30.73,30.60,30.34,30.46,30.24,30.20,30.51,30.30,30.07,30.50,30.45,30.22,30.41,30.42,30.15,30.12,30.26,30.16,29.89,30.05,30.23,29.73,29.62,29.98,29.98,30.03,30.50,30.13,30.29,30.22,30.31,30.62,30.50,30.58,30.86,30.84,31.12,31.14,31.17,31.10,30.92,31.08,31.15,31.05,31.00,31.12,31.16,31.09,31.03,30.96,30.94,30.88,30.80,30.79,30.71,30.80,30.66,30.59,30.59,30.69,30.40,30.33,30.35,30.56,30.11,30.25,30.43,30.31,30.33,30.45,30.55,30.57,30.67,30.73,30.78,30.81,30.87,30.76,30.79,30.92,30.99,30.89,30.97,31.09,31.11,31.04,31.13,31.16,31.21,31.17,31.21,31.17,31.18,31.18,31.09,30.94,31.03,31.04,30.93,30.78,30.86,30.82,30.74,30.63,30.68,30.67,30.63,30.53,30.69,30.60,30.60,30.67,30.59,30.50,30.64,30.58,30.41,29.97,30.31,30.25,30.06,29.70,29.75,30.07,29.96,30.13,30.20,30.33,30.23,30.35,30.37,30.29,30.39,30.59,30.74,30.39,30.70,30.83,30.87,30.73,30.84,31.01,31.09,30.95,30.99,30.78,30.84,30.84,30.70,30.59,30.65,30.64,30.46,30.37,30.40,30.44,30.14,30.14,30.17,30.14,29.88,30.06,30.04,30.06,29.83,29.93,30.11,30.26,30.45,30.22,30.02,30.48,30.43,30.27,30.38,30.63,30.58,30.51,30.72,30.79,30.74,30.71,30.83,30.96,30.97,31.00,31.10,31.09,30.89,30.97,31.15,31.06,30.92,31.15,31.08,30.90,30.96,31.12,30.99,31.04,30.88,30.83,30.89,30.85,30.75,30.83,30.81,30.78,30.62,30.75,30.91,30.91,30.87,31.03,31.14,31.13,31.16,31.17,31.24,31.17,31.23,31.20,31.00,31.18,31.26,31.12,30.91,31.11,31.23,31.13,31.22,31.15,30.97,31.00,31.11,31.05,30.90,31.00,30.93,30.79,30.75,30.52,30.70,30.82,30.60,30.62,30.86,30.77,30.67,30.81,30.92,30.86,30.81,30.92,31.07,31.02,31.00,31.03,30.96,30.81,30.66,30.73,30.88,30.83,30.55,30.79,30.86,30.70,30.62,30.90,30.88,30.76,30.89,31.06,30.91,30.90,31.02,31.09,30.98,31.10,31.15,31.21,31.23,31.15,31.21,31.24,31.09,31.08,31.21,31.21,31.04,31.10,31.19,31.12,30.98,31.13,31.07,30.88,31.02,31.09,30.99,30.85,31.05,31.10,30.84,30.89,31.05,31.05,30.78,30.92,31.09,30.98,30.91,31.11,31.16,31.04,31.08,30.85,30.87,30.97,30.78,30.72,30.83,30.87,30.70,30.69,30.83,30.75,30.51,30.65,30.75,30.57,30.41,30.57,30.44,30.36,30.33,30.51,30.48,30.53,30.48,30.59,30.62,30.57,30.65,30.66,30.54,30.53,30.75,30.63,30.68,30.82,30.91,30.71,30.86,30.94,31.04,30.99,31.09,31.15,31.12,31.02,30.96,30.93,30.86,30.81,30.75,30.87,30.83,30.72,30.64,30.67,30.71,30.62,30.46,30.47,30.55,30.27,30.14,30.16,30.25,30.22,29.90,29.94,30.11,30.19,30.31,30.45,30.42,30.54,30.36,30.26,30.41,30.48,30.27,30.21,30.52,30.56,30.41,30.56,30.66,30.44,30.66,30.78,30.66,30.48,30.72,30.85,30.69,30.90,30.83,30.71,30.88,30.77,30.60,30.71,30.87,30.65,30.88,30.92,30.88,31.04,30.91,30.83,30.96,31.07,30.97,31.10,31.22,31.13,31.05,31.16,31.15,31.07,31.03,31.03,30.87,30.87,30.99,30.80,30.71,30.88,30.93,30.69,30.77,30.87,30.77,30.72,30.73,30.87,30.80,30.61,30.89,30.96,30.78,31.00,31.04,31.16,31.07,31.24,31.18,30.95,31.16,31.25,31.06,30.96,31.20,31.22,30.99,31.06,31.25,31.14,31.14,31.24,31.25,31.17,31.20,31.27,31.28,31.25,31.26,31.27,31.22,31.27,31.16,31.15,31.22,31.25,31.20,31.16,31.21,31.25,31.11,31.13,31.21,31.26,31.14,31.13,31.28,31.24,31.10,30.93,27.57,27.05,25.76,25.56,25.11,23.70,21.91,21.58,21.39,20.26,19.24,19.70,19.02,18.78,18.47,18.77,18.14,16.58,15.71,14.02,13.27,12.64,12.29,12.81,10.85,9.94,8.69,8.14,7.83,6.79,6.81,7.82,7.00,6.56,7.09,7.56,6.98,6.69,6.99,7.31,6.57,6.00,6.39,6.54,6.14,6.41,6.42,6.24,6.16,5.92,6.65,5.82,4.80,5.65,6.43,5.73,6.22,6.67,6.78,6.64,7.40,7.10,6.55,7.08,7.66,6.75,6.80,7.72,7.75,6.83,7.22,8.38,7.76,7.37,8.25,8.75,8.21,8.31,9.46,9.44,8.75,9.60,9.41,9.67,8.44,8.64,8.14,7.51,6.91,6.59,6.21,7.11,6.70,6.64,6.64,7.56,6.92,6.49,7.30,8.18,7.66,8.57,8.67,8.27,7.25,7.63,7.36,7.43,7.30,7.08,6.30,7.17,7.25,6.47,7.08,8.22,7.25,8.20,7.06,7.11,7.16,6.52,6.11,6.15,6.68,5.76,5.13,5.19,5.34,5.16,5.36,3.70,5.15,5.18,5.62,5.51,6.13,6.13,6.04,6.69,7.11,6.82,7.07,7.49,6.93,6.17,6.92,7.35,6.65,6.78,7.39,7.38,7.28,6.90,6.77,6.82,6.33,6.03,6.19,6.26,6.08,6.08,6.20,5.96,5.21,5.55,5.75,5.08,4.37,5.02,4.18,5.06,5.27,5.32,5.55,4.89,5.26,5.64,5.32,5.43,5.57,5.56,5.43,5.67,5.82,6.08,5.88,6.19,6.71,6.82,6.86,7.14,7.60,7.52,8.53,7.95,7.23,6.85,7.31,7.25,6.71,5.98,6.13,5.78,5.54,5.38,5.43,5.21,4.76,4.80,4.57,4.37,4.29,4.02,4.04,3.62,3.00,3.27,3.77,2.37,2.78,3.30,3.12,2.36,3.11,3.46,3.39,3.16,3.55,4.04,4.31,4.23,3.65,3.36,3.99,3.88,3.50,3.76,3.78,3.55,3.69,3.81,3.91,3.75,3.85,4.22,4.36,4.99,4.78,5.32,4.83,5.47,5.11,4.34,4.70,5.15,4.40,4.00,4.50,4.60,4.23,4.26,4.31,4.39,3.77,4.33,4.58,3.95,3.22,4.22,4.66,5.02,4.74,5.18,4.89,4.58,4.82,5.28,4.70,4.72,5.08,5.27,4.67,4.80,5.73,5.35,4.81,5.28,5.86,5.56,5.47,5.90,5.68,4.87,4.81,5.18,4.77,5.02,5.42,5.37,4.82,5.29,5.63,5.18,5.60,5.36,4.78,4.83,4.96,4.49,4.13,4.59,4.42,3.91,4.08,4.38,4.45,4.24,4.54,4.92,4.53,5.08,5.38,5.75,5.02,5.43,5.04,4.73,5.09,5.66,5.29,4.90,5.27,5.80,5.86,6.52,6.40,5.41,5.75,6.56,5.73,5.38,6.16,6.34,5.74,5.14,4.96,5.25,5.01,4.37,4.38,4.77,4.34,3.74,4.25,4.55,3.91,3.56,4.15,4.18,3.71,3.69,3.63,3.40,3.14,3.08,2.66,3.10,3.13,3.44,3.24,3.49,3.62,3.71,3.87,4.01,4.34,4.51,4.60,4.82,5.09,5.26,5.34,5.76,6.08,6.12,7.13,6.66,6.03,6.13,6.28,5.71,5.19,5.62,5.23,4.62,4.60,4.71,4.47,3.78,4.03,3.70,3.17,3.20,3.46,2.92,2.65,2.96,3.12,2.64,2.69,3.25,3.00,2.69,3.00,3.54,3.21,3.07,3.75,3.94,3.59,3.66,3.27,3.48,3.54,3.11,3.00,3.34,3.20,2.63,2.89,3.10,2.90,2.23,2.65,2.83,2.42,2.06,2.68,2.37,1.97,2.35,2.82,2.68,1.85,2.30,2.72,2.25,1.77,2.40,2.73,2.00,2.04,2.67,2.41,2.20,2.72,2.82,2.62,2.47,2.85,3.34,2.94,3.65,3.66,3.61,2.90,2.66,2.56,2.50,2.36,2.26,2.13,2.00,1.80,1.62,1.50,1.39,1.30,1.10,0.98,1.11,0.98,0.79,0.76,0.85,0.97,1.12,1.55,1.86,1.65,1.97,1.88,2.10,1.93,1.34,1.50,1.77,1.44,1.18,1.74,2.16,2.23,2.08,2.41,2.05,1.41,1.75,2.03,1.73,1.55,2.06,2.30,2.14,2.79,3.00,3.10,3.83,3.67,3.10,3.79,4.01,3.73,4.53,5.03,4.78,5.65,5.07,4.44,5.15,5.48,5.03,5.59,6.32,5.75,5.23,5.91,5.73,4.94,4.96,4.68,4.08,4.12,4.30,3.68,3.48,3.83,3.93,3.28,3.35,3.75,3.42,2.98,3.34,3.88,3.26,3.09,3.83,4.12,3.66,4.17,4.28,4.63,4.73,5.11,4.93,4.48,5.09,5.36,4.94,4.73,5.35,5.74,4.99,5.42,6.10,5.84,5.51,6.16,6.55,6.25,6.24,6.96,7.57,7.91,7.82,6.79,6.95,7.70,6.74,6.13,7.01,7.32,6.62,6.33,6.73,6.75,6.01,5.89,6.46,6.35,5.67,5.83,6.38,6.15,5.73,6.92],[31.14,31.15,31.07,31.01,31.00,30.96,30.93,30.90,30.86,30.79,30.68,30.68,30.56,30.44,30.36,30.33,30.00,30.31,30.40,30.22,30.41,30.19,30.34,30.08,30.38,30.41,30.44,30.68,30.68,30.36,30.51,30.77,30.60,30.39,30.76,30.77,30.62,30.53,30.90,30.90,30.91,30.71,30.65,30.80,30.63,30.42,30.50,30.59,30.33,30.22,30.35,30.29,30.09,30.05,30.24,30.25,30.34,30.32,30.60,30.72,30.91,30.72,30.54,30.85,30.88,30.66,30.64,30.97,30.85,30.59,30.86,30.96,30.89,30.76,30.93,30.96,30.73,30.88,31.02,30.93,30.75,30.89,30.83,30.90,30.69,30.63,30.70,30.58,30.32,30.19,30.14,30.45,30.52,30.08,30.32,30.61,30.54,30.39,30.43,30.67,30.50,30.76,30.66,30.39,30.55,30.68,30.50,30.07,30.33,30.25,30.03,30.43,30.31,30.02,30.44,30.49,30.25,30.38,30.35,30.10,30.25,30.08,29.99,29.82,30.01,29.95,29.65,29.67,29.90,29.95,30.04,30.45,30.50,30.44,30.24,30.43,30.56,30.51,30.48,30.83,30.79,31.05,31.07,31.12,31.08,30.91,31.02,31.10,31.00,30.97,31.09,31.14,31.08,31.00,30.99,30.93,30.84,30.77,30.75,30.71,30.70,30.65,30.64,30.57,30.58,30.31,30.29,30.48,30.54,30.16,30.17,30.23,30.37,30.31,30.54,30.58,30.45,30.64,30.70,30.71,30.76,30.84,30.73,30.71,30.86,30.98,30.89,30.96,31.04,31.12,30.94,31.06,31.14,31.15,31.17,31.17,31.12,31.10,31.11,30.99,30.93,30.95,30.99,30.88,30.73,30.81,30.80,30.69,30.53,30.64,30.59,30.59,30.49,30.69,30.65,30.48,30.59,30.53,30.27,30.40,30.59,30.20,29.79,30.12,30.02,29.89,29.68,29.79,29.94,29.98,30.04,30.10,30.17,30.03,30.19,30.37,30.20,30.40,30.59,30.77,30.46,30.72,30.91,30.89,30.77,30.90,31.04,31.11,31.00,31.01,30.86,30.87,30.87,30.76,30.66,30.66,30.65,30.41,30.42,30.46,30.43,30.06,30.03,30.15,29.97,29.72,29.97,29.90,29.69,29.75,29.86,29.97,30.37,30.45,30.17,30.07,30.54,30.54,30.29,30.41,30.69,30.63,30.56,30.76,30.81,30.78,30.78,30.82,30.93,30.99,31.01,31.11,31.09,30.92,31.02,31.15,31.06,30.97,31.15,31.06,30.87,30.93,31.12,30.99,31.03,30.93,30.84,30.89,30.87,30.77,30.81,30.77,30.84,30.73,30.81,30.95,30.90,30.91,31.04,31.13,31.12,31.17,31.16,31.23,31.16,31.24,31.19,31.05,31.19,31.26,31.15,30.98,31.13,31.22,31.14,31.21,31.14,31.02,31.01,31.08,31.06,30.92,30.98,30.96,30.84,30.80,30.59,30.79,30.81,30.66,30.65,30.93,30.84,30.69,30.90,30.99,30.96,30.87,30.97,31.09,31.06,31.02,31.03,30.98,30.83,30.67,30.69,30.89,30.87,30.57,30.86,30.90,30.69,30.63,30.92,30.92,30.78,30.90,31.06,30.94,30.92,31.03,31.08,30.96,31.09,31.15,31.22,31.22,31.14,31.20,31.23,31.09,31.09,31.22,31.20,31.07,31.10,31.18,31.14,31.02,31.13,31.07,30.92,31.02,31.07,30.99,30.83,31.04,31.07,30.82,30.86,31.01,31.02,30.76,30.87,31.06,30.95,30.92,31.06,31.11,31.01,31.03,30.89,30.88,30.93,30.82,30.73,30.81,30.86,30.74,30.72,30.82,30.70,30.58,30.63,30.72,30.56,30.38,30.55,30.40,30.38,30.33,30.46,30.52,30.62,30.50,30.70,30.69,30.61,30.76,30.65,30.58,30.56,30.78,30.68,30.67,30.80,30.90,30.76,30.82,30.91,31.02,30.97,31.06,31.13,31.09,31.00,30.94,30.93,30.88,30.74,30.75,30.83,30.80,30.68,30.64,30.65,30.58,30.57,30.41,30.44,30.51,30.42,30.13,30.18,30.24,30.16,29.91,29.99,30.22,30.13,30.31,30.44,30.38,30.46,30.27,30.19,30.41,30.41,30.17,30.23,30.48,30.53,30.36,30.53,30.66,30.46,30.60,30.75,30.65,30.41,30.70,30.83,30.68,30.88,30.82,30.67,30.83,30.71,30.54,30.68,30.81,30.58,30.88,30.93,30.84,31.05,30.89,30.77,30.93,31.08,30.97,31.08,31.23,31.13,31.02,31.14,31.17,31.08,31.06,31.01,30.89,30.90,30.98,30.81,30.72,30.87,30.92,30.78,30.74,30.85,30.79,30.70,30.70,30.86,30.76,30.58,30.81,30.90,30.77,30.95,30.99,31.14,31.03,31.23,31.17,30.96,31.14,31.25,31.08,31.00,31.19,31.23,30.98,31.10,31.25,31.20,31.13,31.21,31.28,31.20,31.18,31.26,31.31,31.26,31.29,31.29,31.24,31.30,31.19,31.18,31.24,31.28,31.26,31.16,31.22,31.26,31.15,31.13,31.20,31.26,31.15,31.12,31.27,31.23,31.07,30.97,27.94,27.20,25.98,26.01,25.37,23.74,22.27,21.94,21.39,20.12,19.08,19.49,18.88,18.65,18.55,18.82,18.10,16.43,15.87,14.06,13.51,13.38,12.79,13.48,11.58,10.90,9.40,9.14,8.93,7.80,7.52,8.70,7.54,7.47,7.74,8.14,7.45,7.36,7.65,7.94,7.23,6.61,6.90,7.06,6.58,6.75,6.95,6.38,6.70,6.85,6.56,6.77,5.98,6.47,7.35,5.52,7.02,7.58,7.78,7.40,8.34,7.97,7.17,7.93,8.40,7.32,7.41,8.41,8.47,7.60,7.88,9.15,8.49,8.05,8.92,9.52,8.84,9.11,10.12,10.33,9.51,10.66,10.26,10.76,9.65,9.68,9.25,8.65,7.91,7.45,7.13,8.32,7.51,7.34,7.42,8.48,7.68,6.99,8.31,9.29,8.07,9.85,9.58,8.89,8.29,8.42,8.09,8.05,8.16,8.01,7.12,8.14,8.29,7.86,8.10,9.33,8.67,9.51,8.21,8.03,8.48,7.21,7.10,6.93,7.60,6.58,6.02,6.63,6.84,5.94,5.98,4.29,4.91,6.43,6.18,6.31,7.04,6.55,7.23,7.46,8.18,7.51,7.89,8.04,7.65,6.91,7.43,7.92,7.46,7.53,8.03,8.21,8.19,7.62,7.59,7.62,6.81,6.63,6.80,6.82,6.58,6.58,6.84,6.77,6.30,6.38,6.34,5.33,5.08,5.09,4.11,5.27,5.70,6.02,5.42,5.26,5.67,5.66,5.27,5.70,5.81,6.09,5.81,5.95,6.48,6.74,6.29,6.65,7.29,7.25,7.37,7.69,8.16,8.05,9.22,8.44,7.76,7.44,7.64,7.67,7.07,6.64,6.58,6.43,6.10,5.85,5.83,5.59,5.35,5.24,5.14,4.85,4.05,4.44,4.39,3.76,3.24,3.70,4.21,2.79,3.37,3.87,3.55,2.59,3.60,4.33,4.19,3.39,3.60,4.36,4.29,4.36,3.71,3.61,3.89,3.74,3.65,3.49,3.98,3.53,3.54,3.84,4.19,3.79,3.83,4.29,4.48,4.96,4.91,5.27,4.97,5.46,5.09,4.35,4.97,5.28,4.60,4.11,4.85,4.81,3.87,3.91,4.69,4.18,3.98,4.39,4.57,4.54,4.31,4.97,5.28,5.30,4.97,5.31,5.33,4.66,4.92,5.64,4.98,4.58,5.18,5.56,4.73,4.88,5.78,5.44,4.81,5.38,6.00,5.54,5.49,6.01,5.69,4.80,4.88,5.33,4.86,5.02,5.66,5.51,4.97,5.45,5.83,5.29,5.79,5.60,4.79,4.97,5.02,4.47,4.13,4.65,4.60,3.90,4.18,4.39,4.66,4.31,4.61,5.04,4.63,5.13,5.69,6.05,5.10,5.64,5.37,4.94,5.32,5.91,5.48,5.15,5.44,6.05,6.04,6.87,6.64,5.63,6.05,6.74,5.96,5.63,6.26,6.49,6.03,5.46,5.22,5.71,5.30,4.79,4.65,5.09,4.66,4.01,4.50,4.67,4.23,3.73,4.31,4.32,3.96,3.88,3.84,3.52,3.10,3.06,3.02,3.13,3.38,3.52,3.21,3.76,3.87,3.75,4.05,4.30,4.65,4.65,4.86,5.22,5.32,5.52,5.63,6.04,6.31,6.42,7.52,7.00,6.31,6.42,6.68,6.17,5.50,5.95,5.58,4.95,4.79,5.02,4.80,4.17,4.33,4.01,3.38,3.48,3.83,3.18,2.90,3.30,3.42,2.91,2.94,3.50,3.29,2.97,3.24,3.76,3.42,3.24,3.92,4.10,3.67,3.77,3.42,3.57,3.62,3.33,2.96,3.42,3.39,2.77,2.82,3.24,2.94,2.37,2.56,2.92,2.45,2.08,2.52,2.21,1.86,2.14,2.57,2.41,1.80,2.23,2.48,2.05,1.84,2.49,2.62,2.06,2.23,2.76,2.53,2.44,2.98,3.11,2.83,2.71,3.12,3.61,3.19,3.88,3.94,3.85,3.21,2.94,2.78,2.70,2.55,2.49,2.41,2.22,1.94,1.82,1.72,1.52,1.41,1.31,1.10,1.07,1.06,0.96,0.82,0.76,0.84,1.12,1.50,1.68,1.51,1.73,1.67,2.02,1.93,1.35,1.53,1.91,1.80,1.36,1.91,2.37,2.53,2.17,2.63,2.40,1.74,1.95,2.28,1.99,1.78,2.29,2.54,2.24,2.98,3.12,3.06,3.74,3.65,3.05,3.58,3.85,3.67,4.36,4.81,4.65,5.47,4.93,4.49,4.91,5.25,4.92,5.42,6.11,5.65,4.98,5.68,5.61,4.93,4.78,4.49,4.07,4.22,4.19,3.69,3.24,3.88,3.89,3.16,3.14,3.78,3.38,2.85,3.29,3.76,3.24,3.01,3.75,4.05,3.69,4.21,4.24,4.67,4.69,5.17,4.85,4.31,4.92,5.26,4.77,4.64,5.18,5.47,4.91,5.22,5.87,5.41,5.35,5.89,6.35,5.99,6.00,6.78,7.37,7.90,7.74,6.59,6.93,7.44,6.48,5.95,6.75,7.20,6.43,6.09,6.50,6.55,5.75,5.70,6.30,6.23,5.44,5.72,6.35,5.99,5.46,6.78],[31.07,31.15,31.09,31.05,31.06,31.04,30.99,30.92,30.93,30.84,30.75,30.75,30.63,30.51,30.39,30.42,30.14,30.35,30.52,30.24,30.49,30.25,30.44,30.17,30.50,30.47,30.48,30.67,30.64,30.37,30.53,30.71,30.55,30.40,30.69,30.84,30.62,30.50,30.85,30.92,30.91,30.73,30.57,30.76,30.62,30.39,30.47,30.55,30.40,30.26,30.33,30.40,30.15,30.14,30.34,30.14,30.43,30.39,30.66,30.66,30.83,30.72,30.50,30.75,30.86,30.61,30.61,30.92,30.86,30.57,30.76,30.93,30.84,30.71,30.93,30.94,30.62,30.85,30.99,30.93,30.78,30.83,30.83,30.82,30.64,30.55,30.69,30.58,30.35,30.21,30.09,30.44,30.54,30.16,30.30,30.63,30.61,30.41,30.44,30.72,30.61,30.87,30.75,30.45,30.49,30.68,30.59,30.28,30.32,30.16,30.06,30.44,30.15,29.96,30.46,30.43,30.18,30.35,30.25,30.00,30.13,30.10,29.95,29.70,30.01,30.11,29.68,29.73,30.01,29.79,29.88,30.18,30.21,30.08,30.18,30.25,30.62,30.49,30.56,30.86,30.82,31.12,31.13,31.17,31.13,30.98,31.10,31.16,31.08,31.07,31.18,31.15,31.12,31.12,31.00,30.98,30.96,30.93,30.80,30.81,30.79,30.66,30.62,30.70,30.62,30.40,30.39,30.27,30.34,29.88,29.86,30.24,30.36,30.35,30.51,30.59,30.60,30.74,30.86,30.90,30.90,31.05,30.99,30.94,31.07,31.16,31.04,31.07,31.20,31.21,31.06,31.11,31.21,31.23,31.18,31.18,31.17,31.17,31.15,31.08,31.04,31.06,31.08,31.07,30.96,30.99,31.00,30.95,30.74,30.80,30.83,30.74,30.54,30.67,30.69,30.43,30.52,30.61,30.23,30.15,30.48,30.18,29.64,29.96,29.82,29.83,29.70,29.78,30.00,30.04,30.07,30.17,30.22,30.03,30.21,30.39,30.31,30.45,30.63,30.81,30.59,30.79,30.92,30.89,30.81,30.92,31.06,31.16,30.98,31.07,30.88,30.89,30.94,30.84,30.61,30.70,30.72,30.46,30.37,30.42,30.47,30.10,30.04,30.17,30.05,29.81,29.92,29.86,29.61,29.87,29.96,30.05,30.27,30.42,30.24,29.93,30.47,30.53,30.27,30.40,30.66,30.61,30.59,30.75,30.84,30.81,30.82,30.83,30.98,31.04,31.04,31.17,31.15,30.93,31.03,31.21,31.13,30.97,31.22,31.19,30.93,30.96,31.21,31.10,31.11,30.91,30.86,31.05,30.95,30.76,30.89,30.92,30.85,30.73,30.85,30.98,31.06,30.90,31.10,31.19,31.17,31.19,31.23,31.28,31.19,31.28,31.23,31.04,31.21,31.29,31.18,30.95,31.12,31.28,31.19,31.25,31.18,31.00,31.00,31.13,31.10,30.92,31.05,30.95,30.85,30.85,30.62,30.81,30.85,30.66,30.67,30.99,30.85,30.73,30.91,31.01,30.97,30.90,30.98,31.11,31.08,31.04,31.13,30.99,30.91,30.76,30.68,30.94,30.89,30.54,30.80,30.89,30.74,30.64,30.97,30.91,30.86,30.96,31.09,30.96,30.99,31.11,31.09,30.98,31.09,31.16,31.19,31.20,31.14,31.20,31.21,31.08,31.11,31.23,31.22,31.07,31.12,31.24,31.19,31.04,31.21,31.13,30.95,31.06,31.14,31.07,30.90,31.11,31.15,30.90,30.94,31.11,31.13,30.84,30.91,31.14,31.05,30.99,31.19,31.20,31.08,31.15,30.94,30.96,31.00,30.84,30.78,30.87,30.88,30.72,30.69,30.82,30.71,30.66,30.67,30.71,30.55,30.41,30.56,30.36,30.47,30.39,30.51,30.48,30.46,30.53,30.57,30.50,30.52,30.66,30.66,30.52,30.59,30.76,30.71,30.66,30.84,31.01,30.82,30.86,30.98,31.13,31.07,31.18,31.24,31.18,31.12,31.01,30.98,30.91,30.81,30.81,30.90,30.78,30.68,30.73,30.68,30.65,30.57,30.57,30.40,30.37,30.49,30.28,30.05,30.21,30.23,29.94,29.91,30.17,30.18,30.42,30.51,30.36,30.44,30.50,30.14,30.39,30.49,30.27,30.20,30.50,30.46,30.33,30.55,30.63,30.47,30.64,30.79,30.67,30.56,30.72,30.83,30.64,30.90,30.80,30.65,30.89,30.69,30.61,30.74,30.83,30.64,30.89,30.96,30.81,31.07,30.90,30.77,30.96,31.08,31.00,31.13,31.25,31.12,31.07,31.20,31.20,31.07,31.04,31.08,30.92,30.92,31.02,30.88,30.67,30.90,30.95,30.69,30.73,30.83,30.78,30.70,30.74,30.84,30.74,30.61,30.83,30.96,30.69,31.01,30.98,31.16,31.07,31.27,31.18,30.93,31.16,31.28,31.08,30.99,31.23,31.28,31.02,31.15,31.31,31.22,31.17,31.32,31.34,31.19,31.21,31.34,31.38,31.29,31.31,31.33,31.24,31.29,31.23,31.21,31.24,31.32,31.31,31.17,31.21,31.30,31.17,31.10,31.21,31.28,31.12,31.10,31.24,31.23,31.03,30.95,28.03,27.48,26.15,26.09,25.40,23.88,22.32,22.03,21.72,20.45,19.50,19.87,19.37,19.01,18.71,19.26,18.62,17.10,16.37,14.80,14.33,13.68,13.25,13.82,12.04,11.47,9.94,9.73,9.31,7.76,7.98,9.18,7.76,7.28,8.54,8.57,7.88,7.25,8.17,8.68,7.84,7.11,7.38,7.65,6.96,7.02,7.39,6.95,6.41,6.57,6.93,6.75,6.66,6.37,7.09,6.59,7.22,7.50,8.03,7.95,8.66,8.53,7.38,8.41,8.78,7.92,8.01,9.20,8.99,8.11,8.68,10.00,9.39,8.67,9.85,10.47,9.65,9.90,10.64,10.90,10.10,11.12,10.83,11.33,9.99,10.36,9.66,9.16,8.22,7.85,7.58,8.77,7.87,7.73,7.73,9.00,8.09,7.64,8.77,9.79,8.83,10.96,10.06,9.44,8.92,8.95,8.14,8.28,8.28,8.25,7.30,8.37,8.58,8.09,8.60,9.74,9.11,9.94,8.67,8.40,8.62,7.91,7.23,6.95,7.78,7.03,6.13,5.85,6.67,5.81,5.42,4.93,5.06,6.09,6.20,6.87,7.27,6.96,7.16,7.70,8.36,8.05,8.43,8.63,8.27,7.51,8.23,8.66,8.09,8.38,8.89,9.03,8.97,8.42,8.35,8.42,7.84,7.65,7.31,7.29,6.63,6.79,6.58,6.48,5.97,6.13,6.40,5.99,5.72,5.25,4.52,6.01,5.35,5.80,5.71,5.20,5.65,6.26,6.16,5.82,6.34,6.83,6.57,6.49,7.27,7.29,7.14,7.49,8.05,7.84,8.10,8.47,8.78,8.49,9.65,8.75,8.37,7.97,8.22,8.42,7.84,7.32,7.07,6.93,6.75,6.38,6.18,5.89,5.44,5.42,5.09,4.93,4.72,4.79,4.54,4.08,3.53,3.68,4.14,3.51,3.50,3.91,4.06,3.23,3.73,4.48,4.27,3.40,3.69,4.38,4.55,4.61,3.74,3.88,4.26,3.91,3.71,3.90,4.27,3.83,3.80,4.31,4.54,4.13,4.31,4.73,4.88,5.40,5.25,5.71,5.38,5.89,5.49,4.80,5.28,5.67,4.91,4.53,5.08,5.09,4.39,4.36,4.98,4.55,4.08,4.64,5.00,4.40,4.22,4.99,5.23,5.57,5.00,5.57,5.50,4.84,5.20,5.90,5.24,4.95,5.57,5.61,5.14,5.36,6.12,5.75,5.21,5.79,6.43,6.01,5.93,6.32,6.12,5.40,5.25,5.76,5.22,5.50,6.10,5.84,5.42,5.76,6.04,5.75,6.12,5.99,5.17,5.40,5.49,4.89,4.57,5.04,4.94,4.15,4.51,4.82,5.01,4.74,5.11,5.38,4.96,5.59,5.91,6.24,5.46,5.88,5.45,5.18,5.53,6.06,5.64,5.32,5.63,6.19,6.17,7.00,6.74,5.76,5.90,6.78,6.07,5.64,6.38,6.57,6.21,5.33,5.22,5.78,5.41,4.74,4.81,5.20,4.77,4.19,4.77,4.81,4.30,4.03,4.70,4.62,4.16,4.29,4.12,3.67,3.33,3.31,3.07,3.39,3.64,3.58,3.34,3.89,4.01,3.73,3.96,4.34,4.44,4.38,4.88,5.15,5.18,5.42,5.58,5.85,6.23,6.41,7.46,7.04,6.28,6.52,6.67,6.04,5.67,6.06,5.58,4.95,5.02,5.04,4.77,4.30,4.44,4.08,3.53,3.67,3.87,3.32,3.12,3.51,3.47,3.11,3.15,3.66,3.42,3.14,3.39,3.88,3.56,3.44,4.07,4.17,3.83,3.81,3.54,3.65,3.65,3.33,3.10,3.42,3.36,2.77,2.88,3.09,2.93,2.32,2.45,2.84,2.33,1.93,2.39,2.04,1.84,2.06,2.50,2.33,1.87,2.20,2.58,2.06,1.89,2.39,2.70,2.25,2.28,2.85,2.70,2.64,3.02,3.20,2.91,2.96,3.28,3.76,3.49,4.08,4.14,4.12,3.62,3.23,3.06,3.02,2.89,2.74,2.70,2.51,2.25,1.98,1.92,1.78,1.61,1.44,1.32,1.20,1.06,1.03,1.06,0.84,0.76,0.87,1.25,1.45,1.19,1.45,1.42,1.67,1.73,1.17,1.19,1.68,1.54,1.27,1.68,2.21,2.46,2.26,2.69,2.29,1.82,1.98,2.19,1.84,1.74,2.18,2.36,2.09,2.74,2.96,2.92,3.63,3.30,2.81,3.47,3.80,3.71,4.38,4.81,4.77,5.47,4.89,4.49,5.24,5.38,4.92,5.42,6.06,5.71,5.12,5.84,5.51,4.99,4.74,4.49,4.08,4.28,4.25,3.74,3.35,4.17,3.95,3.22,3.27,3.82,3.45,2.84,3.28,3.72,3.15,2.82,3.67,4.01,3.64,4.26,4.33,4.79,4.88,5.27,4.82,4.42,5.02,5.31,4.91,4.76,5.40,5.62,4.97,5.21,6.15,5.66,5.41,6.06,6.48,6.29,6.15,6.90,7.50,8.07,7.86,6.60,6.76,7.61,6.66,6.08,6.76,7.22,6.54,6.17,6.52,6.58,5.77,5.79,6.27,6.25,5.56,5.78,6.32,6.09,5.57,6.74],[31.02,31.17,31.06,31.05,31.08,31.01,30.93,30.88,30.84,30.81,30.73,30.71,30.60,30.43,30.39,30.37,30.07,30.33,30.49,30.22,30.41,30.25,30.35,30.14,30.45,30.46,30.47,30.75,30.70,30.45,30.54,30.70,30.60,30.47,30.62,30.76,30.52,30.48,30.74,30.80,30.79,30.60,30.52,30.66,30.57,30.35,30.42,30.46,30.35,30.13,30.36,30.32,30.17,30.17,30.35,30.15,30.42,30.37,30.52,30.59,30.80,30.68,30.50,30.70,30.81,30.61,30.58,30.84,30.83,30.57,30.73,30.89,30.81,30.70,30.86,30.92,30.66,30.80,30.97,30.91,30.82,30.90,30.88,30.90,30.73,30.63,30.76,30.64,30.34,30.30,30.13,30.45,30.55,30.19,30.38,30.60,30.60,30.40,30.47,30.68,30.63,30.91,30.76,30.51,30.51,30.68,30.61,30.32,30.34,30.08,30.08,30.44,30.10,29.92,30.43,30.32,30.12,30.22,30.39,30.02,29.95,30.19,29.99,29.74,29.90,29.98,29.61,29.43,29.71,29.58,29.80,30.00,30.09,30.02,30.27,30.16,30.58,30.46,30.55,30.87,30.85,31.13,31.13,31.19,31.12,30.97,31.12,31.13,31.04,31.01,31.14,31.14,31.09,31.07,30.93,30.90,30.87,30.83,30.72,30.67,30.67,30.56,30.50,30.55,30.49,30.29,30.17,30.18,30.23,29.75,30.01,30.14,30.21,30.30,30.42,30.45,30.48,30.63,30.67,30.75,30.78,30.91,30.86,30.82,30.98,31.09,30.98,31.03,31.12,31.17,31.11,31.13,31.19,31.22,31.18,31.21,31.19,31.21,31.16,31.09,31.02,31.09,31.11,31.07,30.89,30.93,30.92,30.83,30.58,30.75,30.68,30.55,30.38,30.63,30.50,30.36,30.35,30.40,30.23,30.28,30.44,30.01,29.65,30.10,29.91,29.78,29.51,29.78,29.89,29.90,29.87,29.96,30.22,30.05,30.17,30.38,30.16,30.36,30.52,30.69,30.41,30.60,30.80,30.83,30.65,30.77,30.99,31.06,30.93,30.99,30.81,30.86,30.83,30.68,30.62,30.66,30.55,30.38,30.37,30.39,30.32,30.04,30.02,30.11,30.04,29.71,30.02,29.99,29.69,29.80,30.02,30.11,30.28,30.38,30.21,30.05,30.39,30.47,30.28,30.25,30.58,30.53,30.47,30.61,30.69,30.71,30.67,30.75,30.92,30.95,31.00,31.12,31.09,30.86,30.96,31.17,31.06,30.92,31.15,31.10,30.84,30.93,31.15,30.98,31.03,30.81,30.74,30.93,30.75,30.61,30.75,30.86,30.69,30.53,30.72,30.87,30.97,30.85,31.01,31.18,31.11,31.18,31.21,31.26,31.18,31.24,31.20,30.99,31.19,31.26,31.14,30.97,31.14,31.23,31.16,31.22,31.15,31.04,31.02,31.14,31.10,31.01,31.05,30.98,30.80,30.87,30.58,30.80,30.91,30.69,30.67,30.91,30.83,30.70,30.77,30.95,30.88,30.82,30.88,31.05,31.01,30.98,31.03,30.92,30.81,30.60,30.58,30.82,30.81,30.50,30.71,30.84,30.72,30.64,30.97,30.92,30.88,30.93,31.11,31.02,31.00,31.09,31.10,31.01,31.09,31.15,31.16,31.19,31.16,31.19,31.19,31.09,31.11,31.21,31.19,31.08,31.10,31.21,31.14,30.99,31.16,31.06,30.91,31.00,31.11,31.00,30.82,31.04,31.10,30.83,30.84,31.07,31.06,30.76,30.94,31.13,30.98,30.94,31.16,31.20,31.08,31.11,30.91,30.91,30.99,30.78,30.76,30.85,30.85,30.69,30.66,30.84,30.75,30.55,30.65,30.78,30.61,30.43,30.57,30.50,30.39,30.45,30.54,30.57,30.52,30.50,30.61,30.58,30.50,30.65,30.60,30.54,30.53,30.73,30.68,30.58,30.82,30.91,30.75,30.83,30.98,31.08,31.01,31.15,31.22,31.18,31.06,30.97,30.93,30.82,30.80,30.66,30.83,30.67,30.57,30.56,30.59,30.59,30.47,30.43,30.36,30.38,30.30,30.26,30.17,30.25,30.26,29.99,30.03,30.25,30.19,30.41,30.47,30.40,30.51,30.29,30.21,30.37,30.45,30.32,30.17,30.46,30.45,30.31,30.52,30.60,30.46,30.59,30.74,30.61,30.47,30.70,30.82,30.68,30.90,30.84,30.68,30.91,30.76,30.68,30.82,30.89,30.75,30.93,31.01,30.84,31.08,30.90,30.85,31.03,31.12,31.05,31.13,31.24,31.14,31.09,31.16,31.19,31.11,31.06,31.02,30.93,30.96,31.05,30.86,30.74,30.91,30.98,30.68,30.78,30.90,30.82,30.72,30.77,30.92,30.79,30.64,30.93,30.99,30.82,31.01,31.04,31.15,31.08,31.26,31.19,31.00,31.16,31.25,31.11,31.02,31.22,31.25,31.05,31.11,31.28,31.21,31.20,31.27,31.30,31.19,31.20,31.31,31.32,31.29,31.28,31.30,31.23,31.28,31.18,31.20,31.23,31.29,31.23,31.21,31.21,31.28,31.17,31.15,31.18,31.26,31.16,31.12,31.22,31.23,31.11,30.94,28.06,27.51,26.30,26.29,25.81,24.26,22.75,22.34,22.30,21.16,20.30,20.55,19.88,19.84,19.65,19.87,19.06,18.02,17.10,15.51,14.73,14.31,13.97,14.48,12.84,12.04,10.79,10.41,10.05,8.40,8.59,9.86,8.68,8.19,8.82,9.13,8.50,8.14,8.64,8.95,8.13,7.37,7.95,8.13,7.21,7.53,7.65,6.99,6.72,7.29,7.43,7.10,6.47,6.64,7.46,6.65,7.43,7.96,8.17,7.76,8.96,8.65,7.56,8.65,9.13,8.20,8.25,9.46,9.34,8.53,9.08,10.08,9.78,9.25,10.01,10.77,10.42,10.18,11.40,11.49,10.61,11.60,11.22,11.61,10.81,11.07,10.16,9.44,8.67,8.30,8.15,8.81,8.12,8.24,8.40,9.18,8.44,8.23,8.93,9.80,9.34,10.83,10.44,9.65,8.83,8.97,8.69,8.53,8.54,7.87,7.54,8.42,8.45,8.08,8.59,9.46,8.73,9.35,8.80,8.60,8.32,7.99,7.65,7.27,7.77,7.21,6.33,6.61,6.47,6.14,6.09,5.17,5.97,6.10,6.99,6.87,7.35,6.96,7.18,7.93,8.56,8.59,8.84,9.32,8.78,7.91,8.87,9.13,8.36,8.38,9.34,9.34,9.20,8.53,8.65,8.50,7.94,7.38,7.41,7.18,6.61,6.54,6.92,6.47,6.21,6.62,6.71,6.09,5.81,5.74,4.93,6.01,6.10,6.45,6.41,5.58,5.83,6.26,6.05,6.02,6.43,6.86,6.65,6.54,7.40,7.56,7.48,7.81,8.39,8.37,8.85,9.25,9.47,9.35,10.49,9.73,8.99,8.74,9.17,9.08,8.27,7.82,7.94,7.33,6.90,6.60,6.51,6.16,5.58,5.44,5.24,5.16,5.04,4.61,5.03,4.58,4.24,4.49,4.76,4.16,4.28,4.66,4.51,4.10,4.91,4.70,4.32,3.66,4.66,4.97,5.13,5.39,4.41,4.61,5.00,4.91,4.62,4.83,5.14,4.63,4.61,5.14,5.44,4.86,5.10,5.83,6.01,6.63,6.46,6.88,6.53,7.08,6.73,5.93,6.21,6.68,5.97,5.55,5.91,5.95,5.36,5.40,5.71,5.21,4.94,5.39,5.62,5.18,4.54,5.57,5.72,6.22,5.70,6.37,6.12,5.53,5.96,6.62,6.08,5.80,6.41,6.56,6.11,6.30,7.06,6.81,6.32,6.86,7.53,7.21,7.13,7.53,7.31,6.56,6.44,6.86,6.21,6.61,7.19,6.75,6.43,6.91,7.20,6.60,7.01,6.90,5.90,6.12,6.31,5.70,5.16,5.88,5.89,5.09,5.19,5.75,5.76,5.59,6.12,6.33,6.02,6.72,7.00,7.38,6.50,7.04,6.59,6.10,6.47,7.24,6.87,6.45,6.74,7.31,7.42,8.31,8.09,6.91,7.19,8.19,7.40,6.62,7.62,7.85,7.05,6.37,6.21,6.66,6.51,5.76,5.81,6.39,5.70,5.13,5.76,5.93,5.18,4.88,5.63,5.58,4.93,4.97,4.78,4.30,3.81,4.02,3.71,3.93,4.36,4.35,4.05,4.54,4.79,4.55,4.75,4.96,5.34,5.32,5.68,6.02,6.15,6.29,6.62,6.98,7.32,7.63,8.65,8.22,7.52,7.70,7.75,7.09,6.50,7.10,6.49,5.94,5.94,5.91,5.60,4.98,5.17,4.69,4.23,4.31,4.52,3.98,3.74,4.08,4.09,3.59,3.64,4.18,3.80,3.51,3.85,4.34,3.93,3.78,4.49,4.62,4.30,4.38,3.98,4.19,4.14,3.79,3.62,4.01,3.72,3.23,3.33,3.53,3.18,2.61,3.03,3.21,2.72,2.31,2.89,2.48,2.07,2.70,3.30,3.12,2.16,2.65,3.29,2.77,2.25,2.91,3.27,2.75,2.70,3.16,3.09,2.98,3.47,3.60,3.43,3.41,3.79,4.39,4.15,4.87,4.77,4.86,4.18,3.77,3.66,3.61,3.30,3.17,3.14,3.11,2.77,2.65,2.58,2.25,2.03,1.84,1.73,1.71,1.47,1.31,1.41,1.30,0.85,0.77,1.03,1.47,1.40,1.90,1.93,2.32,2.31,1.56,1.64,2.34,2.03,1.56,2.17,2.98,3.25,3.05,3.53,3.19,2.24,2.68,2.92,2.52,2.30,2.75,3.00,2.71,3.39,3.45,3.40,4.28,4.01,3.44,4.11,4.33,4.10,4.91,5.45,5.31,6.18,5.69,5.02,5.82,6.15,5.87,6.43,7.16,6.43,6.05,6.90,6.49,5.78,5.63,5.35,4.65,4.97,5.18,4.50,4.18,4.88,4.77,4.04,4.06,4.57,4.07,3.45,3.99,4.48,3.70,3.49,4.37,4.57,4.02,4.61,4.75,5.09,5.13,5.67,5.43,4.96,5.61,5.90,5.61,5.40,6.04,6.47,5.90,6.08,7.02,6.74,6.42,7.01,7.57,7.23,7.19,8.03,8.54,9.07,8.96,7.57,7.61,8.77,7.83,7.00,7.73,8.36,7.50,6.98,7.48,7.59,6.70,6.51,7.18,6.96,6.25,6.39,7.00,6.57,6.09,7.33],[31.11,31.12,31.01,30.96,30.99,30.95,30.89,30.85,30.81,30.78,30.72,30.69,30.60,30.43,30.36,30.35,30.04,30.30,30.43,30.22,30.42,30.18,30.37,30.05,30.42,30.48,30.43,30.72,30.66,30.37,30.47,30.73,30.55,30.41,30.66,30.74,30.52,30.48,30.83,30.82,30.81,30.60,30.52,30.66,30.56,30.29,30.36,30.42,30.19,30.06,30.22,30.20,29.91,29.94,30.15,30.07,30.22,30.25,30.52,30.59,30.85,30.69,30.47,30.73,30.87,30.52,30.53,30.90,30.81,30.50,30.77,30.94,30.81,30.70,30.90,30.96,30.71,30.87,30.99,30.94,30.79,30.90,30.87,30.89,30.68,30.61,30.69,30.53,30.35,30.20,30.07,30.37,30.43,30.11,30.27,30.52,30.49,30.24,30.41,30.65,30.52,30.87,30.73,30.42,30.53,30.62,30.49,30.16,30.31,30.12,29.96,30.37,30.15,29.91,30.39,30.36,30.05,30.24,30.22,29.91,29.93,29.96,29.95,29.52,29.71,29.92,29.38,29.28,29.42,29.73,29.88,30.01,30.02,30.12,30.27,30.06,30.58,30.53,30.57,30.90,30.83,31.10,31.13,31.21,31.10,30.97,31.14,31.14,31.00,31.00,31.12,31.16,31.08,30.98,30.92,30.88,30.84,30.74,30.75,30.65,30.62,30.49,30.46,30.42,30.28,30.17,30.13,30.08,30.15,29.83,30.09,30.02,30.14,30.19,30.33,30.37,30.39,30.51,30.60,30.62,30.71,30.84,30.74,30.70,30.90,31.04,30.90,31.01,31.09,31.15,31.11,31.16,31.20,31.23,31.13,31.19,31.23,31.19,31.10,31.03,30.99,31.02,31.03,30.98,30.74,30.76,30.81,30.75,30.45,30.59,30.63,30.49,30.16,30.54,30.47,30.31,30.34,30.32,30.17,30.15,30.32,29.97,29.74,29.88,29.84,29.67,29.63,29.70,29.94,29.88,29.98,30.07,30.18,29.93,30.15,30.37,30.16,30.29,30.48,30.65,30.44,30.63,30.83,30.87,30.73,30.82,30.99,31.01,30.89,30.95,30.76,30.80,30.78,30.70,30.54,30.57,30.57,30.33,30.30,30.30,30.32,29.99,29.98,30.04,30.01,29.62,29.96,29.98,29.45,29.62,29.94,30.08,30.19,30.37,30.17,29.97,30.38,30.37,30.23,30.27,30.57,30.44,30.47,30.67,30.69,30.67,30.70,30.77,30.84,30.90,30.98,31.06,31.04,30.87,30.97,31.15,31.01,30.94,31.10,31.08,30.88,30.94,31.11,31.01,31.03,30.88,30.77,30.89,30.81,30.65,30.74,30.86,30.72,30.63,30.74,30.92,30.93,30.92,30.98,31.15,31.08,31.14,31.16,31.24,31.14,31.19,31.18,30.99,31.17,31.22,31.10,30.94,31.10,31.21,31.13,31.21,31.13,30.95,30.98,31.07,31.04,30.91,30.95,30.93,30.76,30.70,30.57,30.74,30.77,30.61,30.65,30.87,30.79,30.65,30.80,30.89,30.89,30.83,30.89,31.02,30.98,30.97,30.96,30.90,30.78,30.62,30.58,30.82,30.79,30.50,30.71,30.85,30.69,30.57,30.86,30.87,30.79,30.85,31.00,30.88,30.86,31.02,31.04,30.96,30.99,31.12,31.16,31.19,31.09,31.17,31.21,31.03,31.02,31.21,31.17,30.97,31.03,31.12,31.09,30.95,31.05,30.98,30.87,30.95,30.98,30.91,30.79,30.97,31.01,30.79,30.81,30.95,30.99,30.72,30.88,31.04,30.90,30.88,31.04,31.14,30.95,31.04,30.80,30.81,30.91,30.71,30.60,30.75,30.75,30.54,30.49,30.70,30.64,30.42,30.54,30.63,30.52,30.32,30.46,30.32,30.19,30.19,30.34,30.46,30.37,30.32,30.38,30.43,30.34,30.54,30.43,30.46,30.40,30.58,30.54,30.54,30.75,30.84,30.70,30.79,30.90,30.99,30.97,31.05,31.16,31.13,30.98,30.91,30.89,30.80,30.76,30.62,30.78,30.67,30.44,30.47,30.57,30.53,30.32,30.26,30.27,30.31,30.12,30.12,30.13,30.19,30.20,29.90,30.08,30.12,30.10,30.29,30.34,30.35,30.43,30.21,30.13,30.38,30.38,30.15,30.07,30.44,30.41,30.25,30.50,30.56,30.42,30.53,30.69,30.53,30.42,30.62,30.75,30.60,30.81,30.74,30.65,30.77,30.65,30.57,30.63,30.77,30.57,30.83,30.91,30.77,31.02,30.79,30.79,30.92,31.04,30.94,31.07,31.24,31.10,31.03,31.17,31.14,31.04,31.05,30.99,30.87,30.85,30.96,30.76,30.58,30.82,30.86,30.58,30.65,30.75,30.66,30.57,30.63,30.77,30.68,30.50,30.79,30.88,30.73,30.91,30.95,31.11,31.02,31.23,31.14,30.91,31.11,31.23,31.03,30.98,31.18,31.21,30.97,31.09,31.27,31.15,31.14,31.25,31.27,31.21,31.25,31.29,31.35,31.26,31.28,31.30,31.22,31.30,31.21,31.18,31.22,31.27,31.26,31.16,31.20,31.25,31.09,31.11,31.17,31.27,31.10,31.08,31.24,31.23,31.06,30.96,28.45,27.62,26.84,26.71,26.10,24.96,23.57,23.38,23.13,21.85,20.63,21.14,20.59,20.16,19.76,20.23,19.24,18.18,17.56,15.89,15.15,15.10,14.66,15.10,13.80,13.20,12.23,11.84,11.58,10.07,10.43,11.44,10.36,9.92,10.50,10.70,10.01,9.76,10.01,10.32,9.56,9.05,9.69,9.73,9.07,8.92,9.08,8.79,8.19,8.47,8.61,8.41,7.42,7.07,8.37,6.86,8.37,8.98,9.41,9.43,10.35,10.00,8.70,10.11,10.63,9.47,9.71,11.05,11.05,10.05,10.73,11.91,11.50,11.13,11.61,12.33,12.00,11.81,13.00,13.13,12.18,13.42,12.83,13.06,12.15,12.36,11.72,11.25,10.34,9.50,9.45,10.64,9.87,9.51,9.56,10.62,9.85,9.55,10.38,11.25,10.65,12.33,11.83,11.15,10.39,10.40,10.12,9.30,10.03,9.29,8.52,9.64,10.03,9.40,10.10,10.76,10.85,11.31,10.25,9.96,10.58,9.42,8.83,8.85,9.07,7.92,7.20,6.74,7.10,6.59,7.05,5.87,6.54,6.81,8.01,7.28,8.84,8.65,8.61,9.49,10.44,10.14,10.51,11.01,10.37,9.71,10.31,10.89,9.98,9.78,10.82,10.88,10.54,9.84,9.64,9.83,9.53,9.06,9.23,8.76,8.46,8.55,8.49,7.97,7.74,8.13,7.45,6.89,6.86,5.86,5.52,7.20,6.82,7.61,7.89,6.84,7.30,8.35,7.60,7.67,8.27,8.53,8.08,8.13,9.01,9.34,9.09,9.54,9.96,10.18,10.35,10.55,11.27,11.20,12.28,11.62,10.78,10.67,11.16,10.69,9.99,9.28,9.48,8.95,8.36,8.10,7.98,7.73,6.90,6.92,6.73,6.49,6.12,5.79,6.15,5.38,5.18,5.27,5.88,4.90,4.71,5.22,4.87,4.27,4.83,5.57,5.23,4.47,4.90,5.57,5.96,5.88,4.75,5.03,5.60,5.11,4.84,5.16,5.81,5.19,5.27,5.80,6.37,5.81,6.06,6.74,6.99,7.76,7.44,7.78,7.24,7.98,7.59,6.74,6.98,7.61,6.92,6.17,6.82,7.03,6.09,5.90,6.77,6.31,5.69,6.42,6.85,6.28,5.50,6.53,6.38,7.35,7.01,7.95,7.61,6.58,7.41,8.12,7.35,6.97,7.80,7.93,7.34,7.67,8.24,7.99,7.50,8.05,8.79,8.33,8.26,8.98,8.44,7.58,7.52,8.30,7.47,7.81,8.66,8.20,7.67,8.34,8.74,8.03,8.47,8.17,7.49,7.67,7.69,6.97,6.63,7.23,7.10,6.18,6.30,6.87,6.95,6.70,7.28,7.80,7.17,7.99,8.39,8.96,7.61,8.27,7.79,7.02,7.53,8.47,7.77,7.21,7.65,8.65,8.45,9.71,9.18,7.91,8.22,9.33,8.29,7.51,8.54,8.86,7.99,7.12,6.88,7.62,7.24,6.28,6.47,7.11,6.48,5.68,6.49,6.76,5.92,5.67,6.59,6.66,5.98,6.04,5.90,5.21,4.62,4.46,4.09,4.61,5.14,4.76,4.59,5.29,5.37,4.98,5.44,5.69,6.12,5.99,6.44,6.97,6.92,7.18,7.69,8.20,8.43,8.76,10.09,9.63,8.62,9.03,9.27,8.36,7.54,8.41,7.67,6.91,6.89,7.04,6.59,5.78,6.25,5.61,4.87,5.26,5.65,4.74,4.53,5.27,5.33,4.55,4.92,5.47,5.16,4.76,5.45,5.96,5.43,5.49,6.41,6.34,6.06,6.26,5.63,5.77,5.79,5.19,4.82,5.23,5.00,4.37,4.35,4.60,4.17,3.56,3.90,3.98,3.54,2.92,3.58,2.95,2.49,2.77,3.87,3.61,2.63,3.37,4.08,3.66,3.19,4.02,4.55,3.95,3.96,4.60,4.59,4.33,4.97,5.44,4.93,4.93,5.59,6.06,5.82,6.47,6.25,6.26,5.71,5.31,4.79,4.59,4.63,4.13,3.75,3.87,4.02,3.46,3.32,3.45,3.22,2.48,2.47,2.54,2.20,1.65,1.76,2.02,1.35,0.96,0.77,1.14,1.43,1.89,2.20,2.71,2.79,1.87,1.91,2.80,2.51,1.97,2.52,3.31,3.47,3.34,3.64,3.41,2.70,3.30,3.54,3.13,2.95,3.51,3.81,3.42,4.33,4.29,4.03,5.00,4.65,4.01,4.56,4.78,4.63,5.45,6.27,5.95,7.05,6.28,5.72,6.63,6.89,6.65,7.27,8.29,7.20,6.92,8.05,7.64,6.77,6.89,6.85,5.70,5.97,6.41,5.67,5.02,5.59,5.84,4.85,4.78,5.48,5.09,4.23,4.67,5.39,4.45,4.24,5.04,5.63,4.72,5.53,5.81,6.31,6.34,7.13,6.75,6.07,6.88,7.45,6.90,6.45,7.42,7.97,6.98,7.12,8.51,7.94,7.51,8.34,9.03,8.41,8.22,9.48,9.94,10.63,10.35,8.84,8.78,9.98,9.13,7.97,8.81,9.77,8.93,8.04,8.58,9.01,7.97,7.46,8.40,8.53,7.37,7.43,8.42,8.07,7.30,8.24],[31.14,31.16,31.05,31.02,31.05,31.02,30.96,30.93,30.94,30.89,30.85,30.85,30.75,30.61,30.60,30.57,30.21,30.48,30.62,30.40,30.56,30.42,30.50,30.32,30.60,30.66,30.70,30.84,30.88,30.67,30.71,30.90,30.79,30.72,30.86,30.92,30.75,30.72,30.94,30.98,30.98,30.82,30.74,30.84,30.76,30.58,30.58,30.58,30.41,30.28,30.34,30.35,30.14,30.01,30.23,30.03,30.30,30.42,30.63,30.78,30.87,30.78,30.55,30.88,30.90,30.63,30.72,31.02,30.95,30.68,30.93,31.04,30.97,30.92,31.05,31.08,30.90,31.04,31.11,31.06,30.95,31.00,31.04,31.01,30.85,30.84,30.85,30.75,30.57,30.52,30.40,30.54,30.64,30.38,30.47,30.70,30.67,30.40,30.55,30.75,30.66,30.86,30.79,30.52,30.53,30.67,30.58,30.14,30.39,30.18,29.97,30.47,30.26,30.03,30.54,30.48,30.17,30.37,30.47,30.19,30.10,30.30,30.14,29.75,29.96,29.97,29.70,29.61,29.70,29.70,29.84,30.00,30.14,30.16,30.32,30.34,30.66,30.57,30.69,30.95,30.93,31.16,31.19,31.21,31.15,31.09,31.16,31.16,31.11,31.12,31.16,31.17,31.13,31.09,31.06,31.01,31.00,30.99,30.86,30.80,30.78,30.66,30.62,30.66,30.47,30.32,30.25,30.16,30.19,29.78,29.92,30.12,30.44,30.39,30.61,30.62,30.56,30.75,30.85,30.80,30.90,31.03,30.96,30.94,31.05,31.12,31.05,31.15,31.15,31.19,31.13,31.22,31.21,31.23,31.21,31.23,31.25,31.21,31.16,31.12,31.10,31.12,31.07,31.06,30.96,30.94,30.96,30.94,30.66,30.80,30.83,30.57,30.31,30.65,30.61,30.23,30.33,30.44,30.22,30.09,30.41,30.22,29.85,29.99,30.14,30.08,29.78,29.84,30.06,29.98,30.27,30.20,30.40,30.23,30.43,30.53,30.42,30.54,30.79,30.88,30.72,30.90,31.04,31.04,30.91,31.00,31.09,31.10,31.03,31.07,30.98,30.98,30.97,30.95,30.76,30.75,30.82,30.63,30.50,30.62,30.64,30.34,30.21,30.46,30.28,29.91,30.32,30.21,29.89,29.97,30.14,30.38,30.44,30.65,30.47,30.34,30.64,30.68,30.54,30.60,30.78,30.71,30.76,30.85,30.81,30.86,30.88,30.85,30.96,31.03,31.05,31.12,31.12,31.01,31.06,31.20,31.11,31.05,31.16,31.16,30.97,30.99,31.15,31.08,31.09,30.98,30.92,31.02,30.92,30.88,30.91,30.92,30.88,30.79,30.92,31.02,31.04,31.00,31.08,31.21,31.18,31.19,31.22,31.27,31.23,31.23,31.22,31.13,31.22,31.25,31.17,31.14,31.19,31.24,31.19,31.25,31.17,31.12,31.10,31.15,31.15,31.09,31.06,31.01,30.89,30.89,30.70,30.90,30.98,30.82,30.83,31.02,31.00,30.89,30.98,31.04,31.07,31.01,31.04,31.11,31.08,31.07,31.06,31.00,30.90,30.84,30.71,30.94,30.98,30.68,30.81,30.99,30.85,30.74,31.03,31.03,30.94,30.95,31.14,31.08,30.99,31.10,31.16,31.10,31.10,31.18,31.20,31.24,31.21,31.23,31.25,31.14,31.16,31.24,31.22,31.12,31.19,31.19,31.14,31.07,31.15,31.05,30.99,31.05,31.06,30.99,30.90,31.05,31.07,30.87,30.88,31.06,31.05,30.80,30.96,31.08,30.98,30.98,31.15,31.18,31.07,31.10,30.91,30.91,30.96,30.79,30.77,30.86,30.81,30.67,30.65,30.77,30.73,30.50,30.59,30.66,30.57,30.39,30.52,30.25,30.33,30.30,30.41,30.43,30.39,30.44,30.52,30.47,30.43,30.55,30.57,30.51,30.55,30.67,30.64,30.66,30.77,30.91,30.81,30.86,30.98,31.06,31.07,31.13,31.19,31.16,31.09,31.01,30.96,30.91,30.85,30.74,30.87,30.81,30.54,30.55,30.60,30.54,30.45,30.38,30.42,30.34,30.21,30.19,30.12,30.18,30.19,30.02,30.11,30.34,30.19,30.40,30.42,30.28,30.41,30.34,30.12,30.37,30.42,30.15,30.24,30.54,30.57,30.36,30.67,30.68,30.48,30.63,30.77,30.66,30.50,30.69,30.81,30.66,30.88,30.81,30.68,30.84,30.71,30.60,30.68,30.88,30.62,30.85,30.93,30.77,31.05,30.82,30.80,30.97,31.09,31.02,31.12,31.25,31.12,31.09,31.19,31.16,31.10,31.04,31.05,30.90,30.91,31.03,30.88,30.66,30.87,30.95,30.69,30.68,30.83,30.75,30.63,30.66,30.83,30.76,30.52,30.85,30.91,30.74,30.94,30.96,31.09,31.06,31.21,31.15,30.98,31.16,31.22,31.09,31.01,31.21,31.24,31.02,31.13,31.29,31.21,31.17,31.28,31.29,31.25,31.26,31.32,31.37,31.29,31.30,31.32,31.21,31.29,31.25,31.23,31.21,31.28,31.27,31.18,31.18,31.26,31.16,31.12,31.16,31.25,31.12,31.10,31.21,31.19,31.06,30.98,28.80,28.01,27.08,26.99,26.43,25.05,24.06,23.70,23.43,22.44,21.34,21.83,21.57,21.00,20.66,21.43,20.38,19.40,18.79,16.99,16.56,16.01,16.03,16.46,15.30,14.84,13.74,13.54,12.88,11.28,11.29,12.76,11.65,10.74,11.55,12.18,11.32,10.58,11.50,11.61,10.83,10.22,10.42,10.76,9.94,9.43,10.04,9.34,8.32,8.90,9.61,8.82,8.53,8.62,9.34,8.01,9.09,10.13,10.69,10.10,11.53,11.07,9.89,11.41,11.92,10.88,10.86,12.22,12.27,11.00,11.67,13.03,12.46,11.90,12.99,13.57,13.19,13.31,14.38,14.64,13.81,14.96,14.12,14.34,13.55,13.74,13.07,12.32,11.37,10.45,10.15,11.50,10.81,10.41,10.79,11.80,10.95,10.53,11.43,12.32,11.79,13.53,12.67,11.80,10.89,10.81,10.54,10.22,10.38,9.78,9.47,10.54,10.81,10.57,11.09,11.61,11.18,11.97,11.00,10.70,10.82,10.64,9.95,9.28,10.15,9.38,8.26,7.72,7.60,7.63,6.97,6.51,6.74,7.71,8.48,8.68,9.88,9.40,9.74,10.39,11.93,11.67,12.13,12.46,11.75,11.06,12.00,12.29,11.36,11.48,12.47,12.25,12.05,11.51,11.27,11.21,10.75,10.38,10.28,9.62,9.25,9.02,8.94,8.66,7.76,7.92,8.68,7.48,7.12,6.73,6.68,7.11,7.33,8.19,8.61,7.80,7.82,9.07,8.89,8.67,9.23,10.00,9.62,9.54,10.51,10.90,10.75,10.96,11.71,11.92,11.81,12.13,13.13,13.14,14.13,13.27,12.64,12.04,12.59,12.32,11.51,10.79,10.95,10.73,10.00,9.31,9.48,9.12,8.06,7.97,8.15,7.09,6.79,6.77,6.63,6.12,5.92,5.83,5.90,5.27,5.65,5.54,5.62,4.85,5.76,6.04,5.55,5.11,5.73,6.41,6.65,6.82,5.86,5.81,6.96,6.79,6.31,6.87,7.85,7.33,6.98,7.98,8.53,8.03,8.33,8.98,9.34,10.31,9.74,10.39,9.59,10.31,9.74,8.72,8.97,9.49,8.80,8.24,8.28,8.64,7.67,6.99,7.63,7.35,6.31,6.78,7.48,6.61,6.08,6.92,7.40,8.07,7.65,8.57,8.49,7.55,8.32,9.36,8.64,8.25,9.27,9.35,8.97,9.27,10.10,9.80,9.44,10.05,11.10,10.58,10.62,11.62,11.02,9.80,9.82,10.91,9.82,9.94,11.15,10.39,9.73,10.47,11.08,10.04,10.35,9.82,9.01,9.39,9.54,8.64,8.09,9.18,8.88,7.84,8.02,8.96,9.07,8.93,9.84,10.22,9.55,10.69,11.10,11.71,10.36,11.05,10.34,9.48,9.94,11.14,10.48,9.77,10.05,11.17,11.08,12.37,11.68,10.34,10.60,11.61,10.85,9.93,10.50,11.08,10.15,8.97,8.64,9.88,9.78,8.45,8.76,9.57,8.87,7.97,8.85,9.19,8.30,8.15,9.14,9.12,8.27,8.44,7.97,7.41,6.53,6.34,5.92,6.67,7.38,6.52,6.38,7.49,7.48,6.60,7.14,8.12,7.90,7.38,8.41,9.07,8.37,8.74,9.70,10.10,10.00,10.63,12.10,11.93,10.88,11.57,11.36,10.35,9.92,10.76,9.58,9.06,9.11,8.90,8.31,8.00,8.10,7.16,6.72,7.46,7.39,6.39,6.41,7.19,6.80,6.02,6.52,7.19,6.35,5.89,6.80,7.25,6.35,6.52,7.82,7.42,6.89,7.17,6.48,6.48,6.42,5.98,5.50,5.71,5.64,4.93,4.75,5.04,4.84,3.96,3.97,4.34,3.88,2.96,3.56,2.66,2.35,2.80,4.16,3.96,2.79,3.59,4.28,4.03,3.70,4.31,4.96,4.62,4.74,5.45,5.47,5.47,6.16,6.39,6.07,6.26,6.80,7.62,7.61,8.52,8.21,8.54,7.77,7.22,6.95,6.76,6.25,5.94,5.84,5.57,5.18,4.80,4.60,4.46,4.11,3.75,3.43,3.27,3.02,2.51,2.41,2.38,1.75,1.49,1.02,0.76,1.01,1.62,2.03,2.73,2.91,2.10,2.15,3.17,3.18,2.73,3.26,4.06,4.72,4.70,5.43,5.03,4.00,4.67,5.10,3.95,3.88,4.75,4.63,3.86,4.57,4.43,4.05,4.97,4.53,3.97,4.43,4.84,4.73,5.59,6.39,6.26,7.30,6.77,6.17,7.21,7.51,7.39,7.81,8.83,7.95,7.73,8.89,8.41,7.67,7.47,7.60,6.60,6.76,7.06,6.35,5.48,6.23,6.32,5.35,5.06,5.92,5.48,4.34,4.94,5.68,4.80,4.25,5.29,5.66,4.93,5.66,5.98,6.57,6.95,7.73,7.01,6.57,7.58,8.00,7.26,7.21,8.33,8.63,7.66,8.17,9.51,8.67,8.44,9.32,9.95,9.38,9.32,10.67,11.04,11.69,11.10,9.80,9.19,10.52,10.04,8.73,9.28,10.33,9.68,8.51,8.96,9.69,8.51,7.89,8.82,8.98,7.93,7.73,8.80,8.35,7.42,8.38],[31.07,31.17,31.09,31.06,31.05,31.04,31.02,30.99,30.95,30.93,30.86,30.85,30.79,30.69,30.62,30.62,30.18,30.56,30.59,30.44,30.55,30.33,30.49,30.17,30.56,30.58,30.63,30.79,30.79,30.51,30.63,30.83,30.69,30.58,30.78,30.86,30.68,30.59,30.84,30.91,30.90,30.75,30.63,30.76,30.69,30.45,30.53,30.59,30.42,30.26,30.40,30.41,30.27,30.24,30.40,30.30,30.48,30.49,30.64,30.80,30.83,30.73,30.63,30.84,30.82,30.68,30.71,30.93,30.87,30.65,30.84,30.96,30.91,30.81,30.97,30.99,30.79,30.94,31.03,31.02,30.88,30.93,30.93,30.92,30.75,30.74,30.74,30.67,30.38,30.38,30.18,30.49,30.62,30.32,30.44,30.69,30.67,30.55,30.62,30.74,30.72,30.94,30.82,30.60,30.58,30.72,30.64,30.37,30.38,30.19,30.25,30.48,30.23,30.14,30.62,30.43,30.23,30.43,30.41,30.09,30.16,30.33,30.19,29.90,30.07,30.20,29.94,29.88,30.09,30.02,30.11,29.99,30.16,30.30,30.41,30.44,30.65,30.61,30.67,30.90,30.85,31.13,31.11,31.19,31.11,31.04,31.15,31.16,31.08,31.10,31.17,31.15,31.12,31.14,31.02,31.00,31.02,30.99,30.82,30.84,30.83,30.68,30.63,30.66,30.55,30.35,30.33,30.28,30.27,29.96,29.99,30.28,30.35,30.34,30.47,30.53,30.53,30.74,30.85,30.85,30.90,31.04,30.96,30.98,31.10,31.15,31.07,31.15,31.21,31.22,31.10,31.20,31.21,31.23,31.21,31.22,31.19,31.19,31.17,31.13,31.04,31.03,31.06,31.05,30.98,30.95,30.94,30.94,30.74,30.77,30.76,30.65,30.40,30.58,30.59,30.31,30.31,30.44,30.24,30.04,30.38,30.28,29.69,29.91,30.11,29.94,29.74,29.77,30.12,30.12,30.09,30.10,30.28,30.22,30.30,30.41,30.43,30.45,30.62,30.77,30.62,30.80,30.96,31.00,30.88,30.96,31.07,31.12,31.04,31.06,30.92,30.92,30.98,30.90,30.66,30.72,30.78,30.50,30.38,30.53,30.52,30.24,30.11,30.26,30.26,29.84,30.13,30.07,29.76,29.77,30.14,30.20,30.35,30.55,30.33,30.14,30.53,30.62,30.44,30.47,30.72,30.67,30.69,30.82,30.84,30.85,30.87,30.89,30.98,31.04,31.05,31.15,31.13,31.00,31.04,31.21,31.10,31.03,31.18,31.19,30.97,31.00,31.17,31.08,31.08,30.93,30.85,31.08,30.93,30.81,30.89,31.01,30.89,30.72,30.89,31.03,31.04,30.99,31.08,31.21,31.17,31.21,31.22,31.26,31.22,31.25,31.20,31.08,31.21,31.28,31.17,31.09,31.19,31.26,31.21,31.25,31.18,31.14,31.10,31.17,31.14,31.03,31.05,30.98,30.89,30.84,30.64,30.84,30.95,30.70,30.70,30.95,30.91,30.80,30.93,31.02,31.01,30.95,31.01,31.09,31.09,31.07,31.10,31.01,30.91,30.75,30.65,30.92,30.88,30.57,30.74,30.90,30.75,30.66,30.99,31.00,30.88,30.96,31.17,31.06,31.02,31.13,31.19,31.10,31.13,31.20,31.22,31.22,31.22,31.24,31.24,31.16,31.20,31.23,31.19,31.16,31.16,31.22,31.15,31.07,31.18,31.09,30.92,31.05,31.12,30.99,30.90,31.09,31.11,30.89,30.90,31.10,31.07,30.79,30.98,31.13,31.00,31.00,31.17,31.18,31.08,31.09,30.88,30.87,30.95,30.80,30.73,30.86,30.85,30.66,30.60,30.78,30.69,30.50,30.60,30.67,30.59,30.36,30.56,30.36,30.34,30.32,30.50,30.50,30.39,30.40,30.49,30.50,30.37,30.55,30.54,30.43,30.47,30.61,30.65,30.59,30.74,30.87,30.77,30.83,30.97,31.06,31.06,31.15,31.23,31.19,31.10,31.00,30.95,30.93,30.82,30.72,30.89,30.81,30.50,30.52,30.57,30.48,30.42,30.33,30.37,30.29,30.24,30.12,30.10,30.22,30.22,30.13,30.11,30.25,30.32,30.46,30.52,30.40,30.45,30.38,30.21,30.33,30.33,30.14,30.16,30.47,30.50,30.40,30.61,30.62,30.37,30.58,30.71,30.55,30.44,30.65,30.81,30.62,30.87,30.79,30.67,30.90,30.75,30.66,30.75,30.85,30.67,30.87,30.96,30.79,31.07,30.85,30.83,30.99,31.06,31.04,31.08,31.25,31.08,31.07,31.18,31.13,31.08,31.01,31.00,30.86,30.94,31.05,30.83,30.70,30.88,30.95,30.71,30.76,30.85,30.72,30.66,30.75,30.84,30.75,30.56,30.87,30.91,30.77,30.96,30.94,31.10,31.06,31.24,31.16,30.98,31.16,31.23,31.09,31.00,31.21,31.24,31.07,31.13,31.30,31.23,31.18,31.31,31.33,31.25,31.24,31.35,31.39,31.33,31.34,31.31,31.22,31.32,31.27,31.22,31.24,31.32,31.28,31.15,31.19,31.28,31.17,31.11,31.16,31.25,31.13,31.09,31.21,31.19,31.08,30.97,28.31,27.77,26.51,26.49,26.11,24.68,23.54,23.21,23.08,21.92,21.01,21.36,21.07,20.76,20.45,20.96,20.33,19.07,18.28,16.98,16.75,16.11,15.48,16.05,14.74,13.96,12.87,12.74,12.19,10.59,10.82,12.06,10.84,10.39,11.06,11.47,10.74,10.24,11.18,11.26,10.42,9.73,10.15,10.37,9.74,9.60,9.78,9.26,8.05,8.65,9.01,8.26,7.58,7.81,8.52,7.70,8.23,9.32,9.65,9.89,10.97,10.55,9.52,10.76,11.30,10.37,10.57,11.73,11.64,10.66,11.20,12.22,11.95,11.35,12.35,13.07,12.32,12.62,13.68,13.97,12.96,14.10,13.57,13.85,12.83,13.01,12.45,11.65,10.72,10.34,9.88,10.96,10.47,10.27,10.20,11.20,10.56,9.95,10.67,12.09,11.02,12.89,12.20,10.98,10.11,10.51,9.73,9.50,9.49,9.00,8.80,9.80,9.59,9.41,10.29,11.07,10.37,11.55,10.52,10.08,9.74,9.67,9.08,8.55,9.12,8.55,7.84,6.92,7.19,7.06,6.16,5.42,5.68,7.34,7.40,7.80,8.77,8.37,8.76,9.46,10.70,10.55,10.98,11.59,10.76,10.09,11.41,11.63,10.67,10.94,12.02,11.80,11.60,11.17,10.97,10.79,10.26,9.84,9.86,9.36,8.87,9.00,8.43,7.86,7.47,7.73,7.45,6.88,6.86,6.90,6.42,7.29,7.49,8.11,8.54,7.73,7.60,8.84,8.57,8.29,9.02,9.52,9.19,9.07,10.02,10.55,10.01,10.43,11.35,11.11,11.38,11.74,12.46,12.27,13.33,12.42,11.77,11.09,11.72,11.88,10.61,9.99,10.20,10.01,9.21,8.47,9.01,8.73,7.43,7.36,7.89,7.06,6.68,6.78,7.06,5.95,5.90,6.29,6.23,5.17,5.59,6.15,5.58,4.72,5.94,6.41,5.19,5.01,5.86,6.49,6.80,6.96,5.95,6.37,6.78,6.54,6.37,6.68,7.38,6.97,6.88,7.72,8.08,7.68,7.97,8.71,8.82,9.74,9.10,9.79,9.07,9.76,9.46,8.47,8.65,9.23,8.45,7.97,8.05,8.32,7.77,7.31,7.64,7.43,6.90,7.07,7.48,6.79,6.37,7.10,7.44,8.15,7.60,8.54,8.56,7.73,8.34,9.30,8.54,8.45,8.99,9.06,8.75,8.94,9.80,9.48,9.12,9.65,10.51,10.10,10.07,10.83,10.45,9.36,9.32,10.13,9.24,9.50,10.41,9.75,9.39,10.04,10.46,9.73,9.99,9.51,8.75,9.28,9.33,8.49,8.07,8.76,8.56,7.63,7.96,8.51,8.44,8.30,9.15,9.32,8.84,9.95,10.06,10.59,9.58,10.09,9.27,8.63,8.86,9.88,9.43,8.69,8.95,9.76,9.99,10.67,10.35,8.90,9.09,10.25,9.66,8.78,9.35,9.97,9.31,8.17,7.97,8.90,8.73,7.72,8.03,8.73,8.08,7.38,8.17,8.45,7.60,7.61,8.43,8.32,7.60,7.83,7.34,6.86,6.09,6.17,5.54,6.33,6.82,6.20,5.97,6.80,6.72,6.08,6.40,7.15,7.02,6.63,7.52,7.93,7.60,7.86,8.31,8.57,8.97,9.26,10.63,10.30,9.46,9.93,9.73,8.83,8.45,9.25,8.30,7.87,8.21,7.79,7.29,7.07,7.22,6.31,6.12,6.83,6.59,5.79,5.90,6.54,6.10,5.74,6.14,6.64,6.03,5.87,6.55,6.80,6.20,6.49,7.26,7.06,6.59,6.82,6.34,6.28,6.21,6.06,5.58,5.80,5.60,5.06,4.56,5.00,4.73,3.66,3.60,3.98,3.50,2.81,3.15,2.25,2.38,2.70,3.63,3.59,2.69,3.31,4.22,3.83,3.51,4.22,4.84,4.53,4.65,5.38,5.56,5.42,6.03,6.28,6.20,6.24,6.67,7.29,7.17,7.80,7.54,7.93,7.25,6.76,6.23,6.40,6.10,5.80,5.55,5.39,5.09,4.82,4.57,4.23,4.01,3.44,3.22,3.15,2.72,2.48,2.49,2.30,1.62,1.85,1.43,1.10,0.76,1.14,1.57,2.13,2.58,2.03,1.97,2.92,2.92,2.69,3.01,3.73,4.53,4.71,5.13,4.56,3.78,4.33,4.56,3.65,3.54,4.45,4.19,3.56,4.15,4.11,3.62,4.62,4.00,3.45,4.00,4.58,4.20,5.09,6.02,5.62,6.81,6.16,5.67,6.79,7.01,6.69,7.23,8.43,7.50,7.22,8.44,8.05,7.11,7.17,7.31,6.20,6.34,6.68,6.19,5.47,5.99,6.17,5.34,4.90,5.65,5.34,4.06,4.63,5.39,4.44,3.72,4.87,5.28,4.51,5.27,5.72,6.16,6.46,7.11,6.69,6.34,7.01,7.33,6.89,6.71,7.62,7.97,7.09,7.59,8.73,8.23,7.92,8.71,9.17,8.91,8.72,9.85,10.24,10.92,10.53,9.08,8.93,10.01,9.53,8.26,8.84,9.61,8.70,8.12,8.43,8.74,7.81,7.40,8.16,8.15,7.31,7.18,8.10,7.65,6.82,7.84],[31.11,31.16,31.08,31.03,31.06,31.05,31.00,30.98,30.95,30.91,30.90,30.89,30.81,30.74,30.70,30.68,30.24,30.59,30.59,30.46,30.57,30.34,30.44,30.22,30.54,30.57,30.60,30.69,30.81,30.57,30.70,30.85,30.74,30.64,30.82,30.86,30.70,30.64,30.85,30.95,30.92,30.76,30.71,30.80,30.68,30.50,30.58,30.60,30.41,30.23,30.36,30.37,30.14,30.12,30.38,30.12,30.32,30.41,30.59,30.81,30.81,30.69,30.58,30.84,30.82,30.66,30.71,30.96,30.89,30.65,30.89,31.01,30.93,30.86,31.02,31.03,30.84,30.98,31.05,30.96,30.86,30.90,30.94,30.93,30.74,30.75,30.73,30.69,30.43,30.44,30.22,30.43,30.60,30.27,30.38,30.65,30.66,30.36,30.55,30.69,30.64,30.86,30.76,30.53,30.51,30.60,30.56,30.33,30.41,30.35,30.13,30.50,30.37,30.04,30.56,30.53,30.15,30.31,30.37,30.10,30.06,30.20,30.05,29.78,30.03,30.07,29.75,29.93,30.06,29.96,30.00,29.99,30.13,30.20,30.30,30.32,30.62,30.53,30.64,30.84,30.82,31.07,31.13,31.18,31.08,31.04,31.13,31.15,31.05,31.11,31.14,31.13,31.08,31.09,31.00,30.98,30.99,30.97,30.81,30.82,30.84,30.66,30.61,30.69,30.52,30.33,30.26,30.30,30.21,29.79,29.66,30.14,30.39,30.38,30.56,30.57,30.58,30.72,30.82,30.82,30.88,31.00,30.97,30.97,31.04,31.10,31.06,31.14,31.15,31.20,31.08,31.18,31.18,31.20,31.19,31.20,31.17,31.13,31.15,31.12,31.05,31.06,31.04,31.03,30.95,30.89,30.96,30.91,30.72,30.74,30.76,30.61,30.32,30.53,30.59,30.28,30.35,30.50,30.27,30.06,30.38,30.30,29.90,29.97,30.14,30.10,29.81,29.82,30.08,30.06,30.28,30.21,30.35,30.23,30.42,30.49,30.44,30.54,30.76,30.88,30.73,30.87,31.01,31.02,30.93,31.00,31.09,31.11,31.02,31.04,30.94,30.91,30.95,30.92,30.73,30.72,30.81,30.62,30.49,30.59,30.65,30.35,30.23,30.40,30.19,29.86,30.26,30.05,29.86,29.82,30.04,30.28,30.32,30.57,30.40,30.17,30.59,30.64,30.48,30.56,30.75,30.71,30.71,30.82,30.81,30.81,30.85,30.85,30.97,31.02,31.03,31.14,31.12,31.02,31.05,31.20,31.10,31.02,31.17,31.18,30.97,30.97,31.16,31.07,31.05,30.92,30.86,31.02,30.92,30.85,30.86,30.92,30.87,30.75,30.87,31.01,31.03,30.98,31.11,31.19,31.17,31.19,31.21,31.26,31.21,31.23,31.19,31.11,31.20,31.25,31.17,31.09,31.17,31.22,31.17,31.21,31.14,31.07,31.07,31.10,31.10,31.04,31.06,30.93,30.91,30.83,30.71,30.86,30.93,30.76,30.77,31.00,30.97,30.84,30.95,31.04,31.06,31.00,31.04,31.11,31.11,31.08,31.08,31.08,30.93,30.83,30.70,31.01,31.01,30.61,30.83,30.98,30.82,30.70,31.02,31.03,30.92,30.96,31.13,31.05,31.00,31.08,31.15,31.06,31.08,31.15,31.18,31.17,31.18,31.19,31.20,31.12,31.12,31.20,31.18,31.12,31.15,31.18,31.15,31.10,31.15,31.11,31.00,31.09,31.10,31.01,30.93,31.09,31.10,30.86,30.92,31.10,31.06,30.79,30.97,31.13,30.98,30.95,31.16,31.16,31.06,31.13,30.86,30.87,30.92,30.79,30.77,30.81,30.78,30.67,30.63,30.80,30.71,30.52,30.56,30.69,30.55,30.46,30.49,30.47,30.41,30.32,30.51,30.52,30.42,30.45,30.53,30.46,30.42,30.56,30.60,30.43,30.44,30.56,30.56,30.59,30.70,30.86,30.71,30.81,30.98,31.10,31.04,31.16,31.18,31.15,31.07,31.03,30.96,30.89,30.82,30.72,30.85,30.77,30.43,30.55,30.56,30.46,30.43,30.39,30.40,30.27,30.26,30.20,30.03,30.19,30.23,30.10,30.08,30.28,30.23,30.40,30.54,30.40,30.45,30.46,30.18,30.37,30.45,30.22,30.27,30.57,30.59,30.36,30.63,30.65,30.46,30.62,30.74,30.63,30.52,30.65,30.79,30.63,30.84,30.76,30.64,30.73,30.66,30.54,30.66,30.70,30.56,30.72,30.78,30.67,30.95,30.77,30.75,30.90,31.00,30.98,31.06,31.20,31.05,31.03,31.13,31.13,31.05,30.99,31.01,30.83,30.88,30.99,30.82,30.67,30.83,30.88,30.72,30.73,30.75,30.72,30.64,30.66,30.75,30.69,30.52,30.70,30.85,30.70,30.91,30.91,31.05,31.02,31.19,31.11,30.94,31.11,31.18,31.06,30.97,31.17,31.18,30.98,31.06,31.26,31.19,31.11,31.27,31.26,31.19,31.22,31.31,31.34,31.27,31.30,31.27,31.17,31.26,31.18,31.19,31.18,31.23,31.21,31.12,31.11,31.19,31.08,31.05,31.09,31.18,31.05,31.01,31.15,31.13,31.02,30.90,28.23,27.49,26.35,26.36,25.76,24.46,23.37,23.08,22.67,21.57,20.46,20.81,20.51,19.98,19.55,20.20,19.53,18.49,17.88,16.36,15.94,15.36,15.00,15.41,14.05,13.50,12.75,12.83,12.23,10.73,10.92,12.24,11.07,10.41,11.29,11.67,11.01,10.23,11.46,11.42,10.81,10.05,10.39,10.71,9.98,9.93,10.01,9.66,8.80,8.62,9.28,8.47,7.53,8.02,8.77,7.87,8.75,9.69,10.67,10.64,11.65,11.33,10.15,11.33,11.82,10.59,10.80,12.13,12.05,10.85,11.46,12.98,12.15,11.65,12.60,13.30,12.58,13.07,14.05,14.16,13.43,14.34,13.69,14.01,13.17,13.33,12.68,11.91,10.78,10.36,9.68,11.27,10.59,10.15,10.32,11.62,10.90,10.08,11.07,12.50,11.65,13.57,12.60,11.57,10.68,11.02,10.09,10.15,9.80,9.54,9.03,10.22,10.02,9.88,10.88,11.55,10.83,11.91,10.73,10.04,9.86,9.96,8.95,8.50,9.24,8.91,8.04,7.78,8.04,7.54,7.15,5.93,6.22,7.90,8.24,8.39,9.52,9.06,9.37,10.26,11.13,11.01,11.26,11.58,11.34,10.68,11.44,11.72,11.10,11.20,12.21,12.13,12.05,11.57,11.09,11.26,10.70,10.49,10.34,9.85,9.61,9.68,8.93,8.40,7.76,7.78,7.79,7.39,6.85,6.86,6.45,7.17,7.51,8.31,8.82,8.22,8.33,9.19,8.93,9.15,9.53,10.08,9.53,9.62,10.30,10.76,10.14,10.63,11.46,11.27,11.19,11.80,12.65,12.19,13.33,12.17,11.69,11.00,11.45,11.59,10.85,10.17,10.23,10.09,9.73,9.16,9.44,9.22,8.01,8.06,8.19,7.11,6.95,6.98,7.11,6.19,6.02,6.33,6.25,5.56,5.61,5.93,5.45,4.94,5.65,5.87,5.65,5.31,5.34,5.89,6.37,6.43,5.39,5.77,6.61,6.32,6.12,6.56,7.29,6.95,6.94,7.55,8.00,7.68,8.09,8.53,8.80,9.69,9.15,9.53,8.82,9.51,9.27,8.15,8.27,9.03,8.21,7.69,7.80,8.15,7.44,6.73,7.36,7.20,6.45,6.47,7.22,6.61,5.92,6.53,7.30,8.10,7.58,8.32,8.20,7.68,8.05,9.09,8.06,8.22,8.95,8.90,8.48,8.92,9.76,9.36,8.93,9.64,10.50,9.99,10.03,10.69,10.25,9.32,9.31,10.28,9.33,9.38,10.43,9.86,9.47,10.02,10.53,9.70,10.13,9.56,8.69,9.30,9.34,8.42,8.13,8.90,8.51,7.88,8.08,8.59,8.72,8.38,9.33,9.57,8.86,9.94,10.26,10.65,9.55,10.00,9.15,8.52,8.73,9.93,9.26,8.55,8.72,9.56,9.82,10.51,10.08,8.78,8.97,10.01,9.41,8.59,9.00,9.68,9.05,7.93,7.89,8.84,8.40,7.39,7.92,8.59,7.84,7.19,8.18,8.33,7.57,7.60,8.51,8.43,7.61,7.92,7.60,6.91,6.12,6.13,5.27,6.07,6.74,6.03,5.68,6.65,6.70,5.73,6.02,6.98,6.76,5.99,7.15,7.77,7.00,7.24,7.99,8.33,8.40,8.66,9.99,9.88,9.15,9.75,9.44,8.55,8.36,9.01,8.15,7.70,7.95,7.64,6.92,6.88,7.12,6.10,5.93,6.64,6.46,5.40,5.60,6.43,6.05,5.26,5.93,6.51,5.74,5.22,6.27,6.61,5.73,6.18,7.13,6.72,6.17,6.43,6.11,5.90,5.81,5.66,5.02,5.17,5.12,4.45,4.11,4.39,4.09,3.47,3.35,3.51,3.32,2.38,2.79,1.84,2.27,2.70,3.57,3.61,2.97,3.26,3.96,3.91,3.62,3.92,4.75,4.45,4.55,5.14,5.57,5.35,6.02,6.27,6.22,6.07,6.42,7.20,7.13,7.88,7.80,7.94,7.30,6.70,6.30,6.37,6.13,5.73,5.51,5.61,5.28,4.50,4.55,4.57,3.87,3.65,3.37,3.56,2.82,2.57,2.77,2.51,1.61,1.93,1.89,1.59,0.97,0.76,1.13,1.62,1.89,1.91,1.76,2.44,2.84,2.43,2.87,3.35,4.19,4.43,4.71,4.16,3.50,4.06,4.21,3.27,3.29,3.94,3.78,3.05,3.66,3.51,3.26,4.07,3.62,3.23,3.53,4.00,3.81,4.67,5.31,5.25,6.30,5.73,5.39,6.18,6.57,6.34,6.87,7.72,7.24,6.86,7.85,7.68,6.93,7.04,7.07,6.27,6.17,6.34,5.85,5.16,5.66,5.74,4.77,4.47,5.19,4.84,3.83,3.95,4.82,3.84,3.37,4.41,4.62,3.92,4.70,5.03,5.60,5.89,6.58,5.83,5.69,6.48,6.86,6.21,6.29,7.19,7.29,6.52,7.27,8.09,7.47,7.30,8.14,8.46,8.18,8.34,9.10,9.54,9.98,9.74,8.55,8.29,9.13,8.56,7.65,8.11,8.75,8.09,7.29,7.67,8.02,7.18,6.70,7.44,7.43,6.57,6.59,7.27,6.95,6.23,7.17],[31.18,31.23,31.16,31.10,31.09,31.08,31.05,31.03,30.99,30.95,30.94,30.92,30.83,30.74,30.67,30.67,30.31,30.58,30.63,30.42,30.59,30.35,30.52,30.25,30.62,30.58,30.57,30.76,30.73,30.44,30.61,30.79,30.63,30.52,30.76,30.83,30.63,30.57,30.85,30.90,30.91,30.77,30.63,30.78,30.70,30.49,30.59,30.67,30.48,30.34,30.46,30.49,30.26,30.21,30.40,30.28,30.42,30.40,30.63,30.77,30.80,30.68,30.64,30.81,30.81,30.64,30.68,30.92,30.85,30.65,30.81,30.94,30.87,30.77,30.95,30.97,30.75,30.89,31.02,30.97,30.83,30.91,30.89,30.92,30.70,30.69,30.74,30.63,30.38,30.30,30.18,30.47,30.57,30.25,30.35,30.65,30.62,30.41,30.52,30.71,30.62,30.85,30.74,30.51,30.51,30.61,30.54,30.33,30.36,30.22,30.16,30.45,30.22,30.00,30.50,30.45,30.16,30.38,30.32,30.07,30.15,30.16,30.06,29.84,30.02,30.19,29.79,29.93,30.11,30.02,30.13,30.03,30.07,30.22,30.33,30.35,30.66,30.56,30.67,30.88,30.82,31.09,31.13,31.19,31.08,30.98,31.12,31.17,31.03,31.08,31.14,31.14,31.09,31.08,30.99,30.98,30.95,30.93,30.85,30.84,30.86,30.75,30.72,30.75,30.65,30.50,30.42,30.42,30.42,30.01,30.00,30.39,30.48,30.47,30.61,30.67,30.67,30.78,30.88,30.92,30.91,31.03,30.99,30.98,31.08,31.12,31.05,31.10,31.16,31.20,31.12,31.14,31.20,31.21,31.18,31.18,31.17,31.16,31.15,31.12,31.06,31.08,31.08,31.09,30.96,30.98,31.00,30.96,30.79,30.79,30.84,30.72,30.50,30.66,30.69,30.42,30.52,30.65,30.44,30.25,30.51,30.35,29.90,30.04,30.13,30.13,29.75,29.83,30.08,30.07,30.20,30.31,30.35,30.30,30.47,30.53,30.53,30.60,30.75,30.90,30.74,30.86,30.98,30.95,30.90,30.97,31.05,31.13,31.03,31.04,30.92,30.92,30.95,30.89,30.74,30.75,30.78,30.60,30.51,30.58,30.68,30.33,30.19,30.36,30.25,29.92,30.12,30.11,29.77,29.89,30.02,30.15,30.39,30.54,30.29,30.17,30.61,30.58,30.41,30.55,30.72,30.63,30.69,30.83,30.83,30.82,30.83,30.84,30.98,31.02,31.03,31.16,31.13,30.96,31.08,31.19,31.09,30.96,31.21,31.17,30.94,30.97,31.17,31.08,31.07,30.94,30.91,31.04,30.92,30.85,30.90,30.92,30.88,30.83,30.91,31.01,31.00,30.93,31.10,31.17,31.15,31.16,31.22,31.28,31.20,31.24,31.20,31.08,31.20,31.27,31.17,31.05,31.17,31.22,31.19,31.24,31.17,31.07,31.06,31.13,31.12,31.03,31.04,30.97,30.96,30.85,30.78,30.93,30.97,30.79,30.88,31.03,30.95,30.86,30.97,31.04,31.00,30.98,31.02,31.09,31.08,31.05,31.09,31.03,31.01,30.87,30.83,31.02,30.97,30.67,30.86,30.98,30.86,30.72,31.04,30.99,30.93,30.99,31.13,31.05,31.00,31.15,31.14,31.06,31.14,31.19,31.22,31.21,31.17,31.20,31.24,31.15,31.13,31.23,31.23,31.13,31.13,31.22,31.20,31.09,31.18,31.15,31.05,31.07,31.12,31.09,30.95,31.11,31.15,30.94,30.97,31.09,31.12,30.90,30.95,31.13,31.05,30.97,31.15,31.19,31.08,31.12,30.92,30.98,30.99,30.83,30.76,30.90,30.87,30.66,30.68,30.81,30.80,30.70,30.72,30.75,30.67,30.51,30.62,30.40,30.41,30.30,30.46,30.46,30.38,30.56,30.50,30.45,30.54,30.63,30.61,30.52,30.58,30.73,30.67,30.68,30.84,30.95,30.83,30.90,31.01,31.10,31.06,31.16,31.22,31.18,31.09,31.02,31.01,30.96,30.86,30.85,30.91,30.82,30.66,30.72,30.71,30.59,30.50,30.47,30.44,30.28,30.30,30.15,29.94,30.12,30.24,29.91,29.89,30.09,30.12,30.30,30.48,30.37,30.55,30.47,30.11,30.38,30.47,30.20,30.27,30.52,30.57,30.33,30.66,30.70,30.53,30.69,30.79,30.60,30.57,30.73,30.82,30.68,30.89,30.77,30.68,30.82,30.63,30.62,30.68,30.80,30.66,30.88,30.90,30.74,31.05,30.82,30.76,30.91,31.06,30.99,31.12,31.24,31.10,31.04,31.25,31.18,31.05,31.01,31.06,30.85,30.89,31.02,30.84,30.63,30.87,30.93,30.68,30.70,30.77,30.75,30.79,30.71,30.75,30.82,30.62,30.77,30.93,30.76,30.96,30.97,31.12,31.03,31.21,31.16,30.99,31.14,31.21,31.08,31.00,31.19,31.23,31.00,31.11,31.31,31.23,31.17,31.29,31.34,31.26,31.29,31.35,31.38,31.34,31.33,31.34,31.24,31.32,31.28,31.24,31.24,31.31,31.29,31.16,31.19,31.28,31.12,31.07,31.16,31.25,31.11,31.08,31.22,31.19,31.03,30.94,28.05,27.26,25.91,25.94,25.35,24.10,22.61,22.23,21.87,20.69,19.36,19.86,19.48,18.87,18.51,19.34,18.72,17.42,16.77,15.08,14.61,14.19,13.79,14.29,12.69,12.26,11.08,11.27,11.11,9.54,10.02,11.03,9.57,9.30,10.42,10.39,9.53,9.08,9.90,10.55,9.72,8.98,9.57,9.97,9.25,9.07,9.37,9.26,8.20,8.00,9.09,8.26,7.04,7.39,8.47,7.50,8.65,9.59,10.33,10.05,10.97,10.72,9.66,10.63,10.99,10.03,10.14,11.26,11.21,10.12,10.69,11.76,11.46,10.83,11.82,12.38,11.50,11.77,12.67,12.68,11.79,12.89,12.52,13.10,11.89,12.09,11.18,10.93,9.76,9.38,8.79,10.27,9.71,9.30,9.30,10.82,10.03,9.29,10.58,11.55,10.63,12.58,11.95,10.92,10.39,10.67,9.75,9.29,9.34,9.21,8.28,9.78,9.77,9.57,10.37,11.08,10.42,10.97,9.87,9.21,9.45,9.16,8.04,7.81,8.98,7.97,6.97,7.41,7.58,6.78,6.83,5.61,6.36,7.35,8.01,7.92,9.05,8.38,8.70,9.25,9.79,9.73,9.87,10.35,10.10,9.53,10.21,10.60,10.10,10.03,10.91,10.92,10.85,10.31,10.21,10.48,9.82,9.60,9.62,9.35,8.73,8.91,8.65,8.02,7.13,7.32,7.55,6.96,6.48,6.43,5.71,6.56,6.39,7.49,7.40,6.92,7.41,8.12,7.79,7.89,8.61,8.90,8.33,8.44,9.24,9.35,8.85,9.39,10.10,9.56,9.96,10.47,10.87,10.41,11.65,10.57,10.18,9.70,9.85,10.08,9.40,8.94,8.67,8.59,8.39,7.91,7.69,7.85,6.91,6.83,6.78,6.43,5.96,5.87,5.91,5.23,5.01,5.07,5.17,4.84,4.42,4.78,4.78,4.12,4.50,4.81,4.81,4.24,4.00,4.77,5.14,5.00,4.19,4.36,4.87,4.36,4.26,4.75,4.95,4.55,4.83,5.31,5.43,5.21,5.64,6.17,6.20,6.95,6.66,6.81,6.25,6.85,6.80,5.90,6.12,6.85,6.08,5.44,6.05,6.39,5.54,5.18,5.99,5.84,5.09,5.49,6.32,5.60,5.06,5.83,6.29,7.08,6.71,7.46,7.19,6.40,6.94,7.77,6.72,6.64,7.42,7.31,6.62,7.09,7.99,7.37,6.88,7.78,8.22,7.56,7.54,8.08,7.54,6.91,6.95,7.55,6.88,7.17,8.03,7.59,7.37,7.94,8.21,7.74,8.19,7.76,7.21,7.45,7.48,6.66,6.46,6.99,6.52,5.85,6.13,6.40,6.53,6.07,6.74,6.96,6.28,7.08,7.36,7.66,6.69,7.08,6.55,5.98,6.44,7.08,6.49,6.06,6.39,7.16,7.05,7.94,7.43,6.40,6.64,7.56,6.72,6.07,6.93,7.21,6.65,5.84,5.61,6.34,5.88,5.00,5.38,5.89,5.21,4.75,5.55,5.72,4.97,5.00,5.80,5.79,5.18,5.53,5.34,4.59,4.31,4.18,3.76,4.21,4.46,4.00,3.77,4.36,4.39,3.98,4.33,4.74,4.79,4.66,5.16,5.49,5.41,5.70,5.99,6.34,6.66,7.04,8.19,7.83,6.94,7.40,7.51,6.60,6.10,6.80,6.31,5.47,5.75,5.81,5.22,4.66,5.14,4.54,4.02,4.48,4.57,3.87,3.86,4.48,4.25,3.86,4.30,4.73,4.26,4.06,4.73,4.99,4.52,4.73,5.46,5.30,4.91,5.04,4.75,4.66,4.62,4.38,4.01,4.14,4.08,3.51,3.35,3.52,3.25,2.87,2.79,2.97,2.46,1.91,2.55,2.00,2.05,2.55,2.86,3.03,2.57,2.65,3.24,3.06,2.91,3.20,3.63,3.43,3.37,3.98,4.21,3.90,4.38,4.77,4.53,4.46,4.76,5.49,5.28,5.80,5.59,5.62,5.25,4.81,4.32,4.41,4.47,3.94,3.72,3.82,3.65,3.18,3.18,3.19,2.78,2.31,2.57,2.56,1.88,1.95,2.39,2.08,1.36,2.02,2.14,1.89,1.35,0.97,0.76,0.91,1.19,1.16,1.12,1.37,1.57,1.67,1.85,2.20,2.74,2.90,3.05,2.57,2.33,2.62,2.63,1.92,1.98,2.66,2.50,2.10,2.82,2.88,2.83,3.71,3.29,2.66,3.24,3.46,3.33,4.26,4.83,4.78,5.60,5.12,4.77,5.35,5.62,5.45,5.95,6.67,6.24,5.72,6.68,6.42,5.72,5.76,5.66,5.00,5.13,5.11,4.70,4.16,4.44,4.50,3.76,3.72,4.18,3.93,3.15,3.60,3.99,3.35,2.88,3.80,3.95,3.46,4.08,4.30,4.87,5.04,5.62,5.10,4.90,5.50,5.79,5.24,5.33,6.07,6.15,5.56,5.93,6.94,6.16,6.13,6.88,7.30,6.89,6.92,7.69,8.20,8.74,8.49,7.22,7.17,8.08,7.26,6.45,7.12,7.71,7.03,6.28,6.72,7.07,6.16,5.86,6.49,6.56,5.73,5.74,6.43,6.21,5.48,6.52],[31.11,31.17,31.06,31.01,31.04,31.02,30.94,30.92,30.89,30.88,30.85,30.78,30.74,30.65,30.63,30.56,30.11,30.53,30.52,30.40,30.52,30.32,30.32,30.13,30.54,30.52,30.54,30.72,30.68,30.41,30.49,30.74,30.64,30.49,30.75,30.84,30.66,30.54,30.84,30.93,30.93,30.77,30.64,30.79,30.71,30.43,30.53,30.63,30.46,30.33,30.41,30.45,30.27,30.20,30.37,30.31,30.42,30.41,30.63,30.76,30.79,30.64,30.61,30.81,30.74,30.60,30.67,30.87,30.78,30.59,30.81,30.92,30.82,30.75,30.96,30.97,30.69,30.92,31.02,30.97,30.84,30.89,30.91,30.88,30.71,30.59,30.69,30.58,30.32,30.27,30.18,30.40,30.50,30.28,30.41,30.62,30.59,30.44,30.45,30.70,30.69,30.84,30.78,30.51,30.43,30.58,30.58,30.33,30.29,30.27,30.15,30.37,30.20,30.07,30.47,30.35,30.17,30.37,30.35,30.10,30.10,30.21,30.10,29.77,30.05,30.08,29.86,29.99,30.04,30.11,30.12,30.13,30.17,30.33,30.37,30.44,30.68,30.59,30.73,30.89,30.89,31.14,31.13,31.22,31.13,31.05,31.18,31.19,31.09,31.14,31.20,31.21,31.15,31.18,31.04,31.00,31.00,31.03,30.89,30.85,30.93,30.75,30.61,30.68,30.71,30.46,30.36,30.34,30.36,29.99,29.94,30.33,30.37,30.40,30.50,30.53,30.63,30.76,30.82,30.88,30.93,31.02,30.94,31.00,31.08,31.12,31.07,31.15,31.18,31.21,31.11,31.19,31.22,31.20,31.18,31.22,31.20,31.17,31.16,31.12,31.09,31.03,31.03,31.02,31.01,30.92,30.90,30.96,30.82,30.74,30.75,30.73,30.45,30.57,30.59,30.32,30.28,30.44,30.21,30.01,30.33,30.32,29.75,29.88,30.05,30.02,29.70,29.80,29.95,30.15,30.26,30.28,30.34,30.25,30.52,30.51,30.37,30.63,30.79,30.81,30.65,30.85,30.97,30.97,30.88,30.94,30.99,31.03,30.98,30.95,30.93,30.84,30.91,30.90,30.77,30.68,30.80,30.70,30.41,30.52,30.65,30.36,30.11,30.31,30.25,29.77,30.03,29.97,29.74,29.75,30.04,30.14,30.28,30.42,30.20,30.11,30.48,30.54,30.38,30.50,30.66,30.65,30.71,30.77,30.79,30.82,30.85,30.82,30.93,30.98,30.96,31.09,31.05,30.95,31.00,31.15,31.06,30.95,31.13,31.13,30.92,30.94,31.13,31.04,31.02,30.87,30.81,30.99,30.88,30.77,30.87,30.93,30.87,30.74,30.87,30.96,30.99,30.93,31.04,31.16,31.11,31.12,31.14,31.18,31.14,31.18,31.12,30.99,31.14,31.19,31.09,30.98,31.11,31.16,31.10,31.13,31.10,31.02,31.03,31.06,31.06,30.99,30.98,30.91,30.91,30.82,30.76,30.87,30.91,30.85,30.87,30.97,30.90,30.92,30.92,30.96,30.96,30.97,30.99,31.05,31.04,31.02,31.05,31.01,30.92,30.78,30.62,30.93,30.87,30.66,30.76,30.95,30.83,30.69,31.06,30.96,30.94,30.99,31.15,31.05,31.04,31.16,31.12,31.04,31.13,31.15,31.16,31.15,31.15,31.16,31.16,31.12,31.09,31.17,31.18,31.09,31.08,31.16,31.15,31.08,31.12,31.11,31.02,31.06,31.10,31.06,30.94,31.10,31.11,30.89,30.93,31.09,31.08,30.78,30.96,31.14,30.98,31.01,31.17,31.19,31.06,31.10,30.88,30.86,30.96,30.79,30.68,30.81,30.82,30.60,30.55,30.76,30.71,30.54,30.54,30.71,30.58,30.45,30.58,30.42,30.38,30.31,30.47,30.44,30.32,30.39,30.43,30.45,30.39,30.50,30.50,30.41,30.40,30.57,30.61,30.54,30.70,30.86,30.74,30.86,30.97,31.09,31.03,31.13,31.18,31.14,31.09,31.03,30.96,30.91,30.84,30.74,30.85,30.81,30.50,30.50,30.55,30.44,30.33,30.32,30.21,30.17,30.12,30.01,29.90,30.04,30.02,29.86,30.01,30.20,30.15,30.42,30.46,30.51,30.59,30.29,30.12,30.42,30.39,30.12,30.17,30.50,30.57,30.31,30.68,30.59,30.30,30.58,30.74,30.57,30.43,30.73,30.84,30.57,30.90,30.79,30.67,30.79,30.70,30.55,30.74,30.81,30.57,30.81,30.87,30.71,30.98,30.76,30.78,30.92,31.03,31.00,31.08,31.23,31.07,31.06,31.20,31.16,31.09,31.01,30.99,30.85,30.92,31.02,30.81,30.68,30.84,30.90,30.65,30.73,30.74,30.70,30.67,30.67,30.76,30.73,30.53,30.80,30.88,30.74,30.95,30.94,31.11,31.03,31.20,31.15,30.98,31.15,31.22,31.08,30.99,31.22,31.25,31.05,31.15,31.31,31.22,31.17,31.29,31.31,31.23,31.24,31.34,31.36,31.32,31.31,31.30,31.20,31.30,31.23,31.20,31.20,31.28,31.24,31.11,31.16,31.24,31.16,31.08,31.14,31.22,31.11,31.05,31.18,31.18,30.99,30.94,28.02,27.39,25.96,26.07,25.79,24.21,22.59,22.48,22.07,20.95,19.82,20.33,20.05,19.47,19.22,19.82,19.09,17.75,16.70,15.21,14.54,14.37,13.60,14.37,12.71,12.27,11.30,11.32,10.53,9.56,9.70,10.47,9.49,8.98,9.62,9.87,9.09,8.63,9.47,9.94,9.20,8.33,8.98,9.50,8.65,8.34,8.99,8.71,7.66,7.98,8.90,8.19,6.70,7.53,8.49,7.02,8.18,9.46,10.22,9.79,10.59,10.31,9.46,10.10,10.82,9.97,9.61,10.86,10.97,9.76,10.28,11.43,10.92,10.28,11.21,11.76,11.36,11.17,12.10,12.44,11.46,12.72,12.07,12.89,11.97,12.05,11.20,10.92,10.08,9.20,9.23,10.57,9.76,9.28,9.89,10.95,10.00,9.70,10.92,11.67,10.89,12.55,12.57,11.19,10.67,10.77,9.88,9.73,9.72,9.21,8.54,9.97,9.81,9.76,10.67,11.22,10.42,11.40,10.21,9.45,9.48,9.53,8.41,7.88,8.74,8.13,7.08,7.34,7.49,6.60,7.02,6.40,6.79,7.04,7.96,7.58,8.79,8.13,8.30,9.17,9.81,9.76,9.86,10.64,10.06,9.28,10.35,10.53,9.70,9.81,10.64,10.63,10.47,9.96,9.66,9.99,9.41,9.12,9.12,8.90,8.06,8.33,8.39,7.52,6.75,7.14,7.24,6.27,5.95,6.18,5.61,6.02,5.99,6.85,6.98,6.27,6.75,7.61,7.23,7.24,7.94,8.24,7.76,7.95,8.77,9.13,8.62,9.16,9.66,9.50,10.03,10.48,10.69,10.80,11.96,10.87,10.27,9.93,10.26,10.33,9.19,8.81,8.69,8.38,7.98,7.59,7.36,7.43,6.57,6.35,6.28,5.78,5.47,5.25,5.54,4.78,4.67,4.56,4.77,4.60,4.29,4.47,4.57,4.30,4.33,4.64,4.88,3.99,3.96,4.89,4.93,4.81,4.10,4.20,4.67,4.19,4.24,4.55,4.66,4.23,4.70,5.03,5.10,5.00,5.42,5.84,5.72,6.67,6.18,6.53,5.95,6.67,6.36,5.64,5.77,6.47,5.83,5.19,5.85,5.97,5.39,5.02,5.84,5.50,4.92,5.29,5.99,5.29,4.97,5.82,6.36,6.92,6.40,7.20,6.84,5.89,6.62,7.30,6.48,6.39,7.04,6.90,6.28,6.87,7.41,6.89,6.57,7.45,7.79,7.19,7.29,7.72,7.18,6.54,6.59,7.31,6.68,6.82,7.71,7.44,7.12,7.52,8.02,7.36,7.86,7.44,6.96,7.13,7.09,6.43,6.10,6.74,6.24,5.73,5.95,6.20,6.43,5.95,6.37,6.75,5.94,6.59,7.21,7.46,6.30,6.73,6.34,5.67,6.06,6.74,6.23,5.78,6.15,6.87,6.78,7.67,7.28,6.11,6.54,7.46,6.54,6.06,6.91,7.18,6.69,5.79,5.61,6.27,5.64,4.88,5.20,5.59,4.98,4.48,5.25,5.38,4.67,4.59,5.36,5.43,4.78,5.21,5.04,4.15,3.98,3.85,3.51,3.69,3.95,3.78,3.64,3.91,4.10,3.90,4.24,4.51,4.69,4.63,5.08,5.42,5.38,5.50,5.96,6.28,6.63,6.89,8.13,7.72,6.81,7.11,7.30,6.42,5.86,6.54,6.06,5.31,5.38,5.48,5.05,4.40,4.81,4.26,3.72,4.04,4.26,3.58,3.45,4.04,3.86,3.45,3.76,4.22,3.76,3.62,4.16,4.43,3.94,4.13,4.90,4.78,4.36,4.71,4.40,4.36,4.23,3.92,3.80,3.96,3.67,3.28,3.29,3.33,2.95,2.57,2.75,2.90,2.25,1.86,2.53,1.92,2.06,2.72,3.13,3.15,2.64,2.63,3.27,3.14,2.72,3.10,3.53,3.27,3.16,3.63,3.87,3.60,4.00,4.38,4.25,3.97,4.24,5.13,4.77,5.46,5.11,5.32,4.81,4.27,3.85,4.01,3.91,3.60,3.34,3.51,3.30,2.93,2.90,3.08,2.75,2.20,2.47,2.62,1.99,1.83,2.35,2.18,1.44,1.98,2.35,2.11,1.51,1.33,0.87,0.76,0.91,1.07,1.11,1.10,1.29,1.53,1.62,1.84,2.44,2.66,2.75,2.27,2.06,2.46,2.31,1.58,1.77,2.36,2.09,1.78,2.51,2.74,2.76,3.53,3.17,2.84,3.30,3.69,3.73,4.34,4.76,4.74,5.52,5.22,4.64,5.27,5.65,5.41,6.05,6.75,6.17,5.61,6.62,6.44,5.62,5.71,5.54,4.79,4.91,5.04,4.52,4.19,4.58,4.43,3.84,3.72,4.28,3.84,3.26,3.59,3.98,3.42,3.26,3.81,4.01,3.63,4.12,4.28,4.88,4.88,5.51,4.96,4.64,5.47,5.65,5.08,5.09,5.83,6.00,5.47,5.86,6.64,6.21,6.08,6.70,7.03,6.91,6.80,7.51,8.07,8.81,8.39,7.14,7.07,8.11,7.33,6.58,7.23,7.64,6.87,6.36,6.89,7.04,6.11,5.88,6.65,6.54,5.73,5.88,6.52,6.15,5.52,6.67],[31.13,31.15,31.09,30.99,30.99,31.02,30.96,30.87,30.89,30.87,30.82,30.77,30.69,30.60,30.53,30.55,30.12,30.43,30.45,30.23,30.43,30.18,30.37,30.02,30.42,30.40,30.38,30.60,30.57,30.24,30.44,30.67,30.49,30.36,30.64,30.70,30.48,30.41,30.74,30.82,30.85,30.69,30.54,30.74,30.64,30.41,30.52,30.62,30.43,30.24,30.38,30.42,30.16,30.12,30.37,30.20,30.40,30.34,30.56,30.69,30.73,30.59,30.56,30.78,30.71,30.55,30.62,30.87,30.70,30.55,30.77,30.87,30.77,30.68,30.88,30.87,30.61,30.81,30.94,30.84,30.71,30.77,30.75,30.76,30.49,30.50,30.57,30.39,30.18,30.11,29.97,30.24,30.37,30.08,30.19,30.45,30.47,30.33,30.38,30.61,30.59,30.78,30.71,30.49,30.36,30.50,30.50,30.24,30.22,30.13,30.12,30.30,30.04,29.79,30.39,30.31,30.05,30.28,30.12,29.89,29.99,30.02,29.86,29.70,29.85,30.06,29.64,29.84,30.05,29.95,30.03,29.85,29.93,30.06,30.21,30.35,30.61,30.54,30.67,30.84,30.81,31.06,31.09,31.16,31.07,30.97,31.08,31.13,31.02,31.04,31.14,31.14,31.08,31.07,30.97,30.96,30.92,30.90,30.81,30.83,30.80,30.71,30.67,30.74,30.61,30.43,30.35,30.44,30.36,29.89,29.90,30.27,30.36,30.40,30.54,30.57,30.63,30.74,30.86,30.89,30.89,31.02,30.96,30.94,31.04,31.10,31.05,31.07,31.14,31.16,31.06,31.10,31.17,31.13,31.12,31.12,31.11,31.11,31.10,31.06,31.05,31.05,31.02,31.05,30.98,30.99,30.96,30.98,30.80,30.79,30.84,30.69,30.55,30.70,30.63,30.40,30.52,30.62,30.34,30.18,30.47,30.29,29.81,29.91,30.05,29.99,29.57,29.71,29.98,29.90,30.20,30.29,30.25,30.24,30.41,30.50,30.45,30.54,30.71,30.86,30.76,30.84,30.93,30.91,30.87,30.91,30.95,31.00,30.95,30.92,30.85,30.82,30.85,30.85,30.70,30.68,30.74,30.51,30.44,30.51,30.63,30.27,30.12,30.28,30.22,29.92,30.01,29.97,29.73,29.81,29.89,30.03,30.24,30.39,30.15,30.00,30.50,30.45,30.28,30.48,30.63,30.54,30.64,30.78,30.74,30.75,30.77,30.77,30.89,30.92,30.94,31.06,31.04,30.89,30.95,31.08,31.05,30.92,31.13,31.09,30.88,30.89,31.09,31.03,31.02,30.86,30.84,30.99,30.86,30.80,30.87,30.88,30.84,30.82,30.91,30.95,30.92,30.86,30.98,31.08,31.06,31.06,31.11,31.18,31.11,31.16,31.08,30.99,31.10,31.15,31.04,30.93,31.06,31.11,31.06,31.11,31.06,30.96,30.96,31.03,30.99,30.95,30.96,30.88,30.86,30.83,30.71,30.83,30.85,30.78,30.79,30.94,30.83,30.81,30.86,30.94,30.90,30.93,30.94,30.99,30.99,30.96,30.99,30.95,31.01,30.85,30.83,31.00,30.92,30.62,30.90,30.93,30.84,30.68,31.01,30.90,30.86,30.97,31.06,30.97,31.00,31.09,31.05,30.94,31.08,31.12,31.17,31.12,31.08,31.08,31.14,31.09,31.02,31.12,31.16,31.06,31.05,31.13,31.16,31.04,31.10,31.11,31.01,30.99,31.04,31.06,30.92,31.01,31.11,30.92,30.90,31.03,31.07,30.85,30.87,31.09,30.97,30.90,31.10,31.15,31.00,31.07,30.83,30.92,30.94,30.75,30.69,30.86,30.84,30.63,30.57,30.78,30.76,30.60,30.58,30.68,30.64,30.46,30.42,30.34,30.32,30.26,30.43,30.35,30.28,30.43,30.40,30.41,30.42,30.56,30.52,30.47,30.52,30.65,30.61,30.64,30.79,30.88,30.81,30.82,30.93,31.05,31.01,31.11,31.14,31.09,31.03,30.95,30.93,30.91,30.80,30.78,30.94,30.86,30.64,30.75,30.70,30.63,30.51,30.46,30.40,30.26,30.23,30.11,29.81,30.01,30.09,29.79,29.76,30.09,30.07,30.33,30.46,30.42,30.47,30.29,30.11,30.42,30.46,30.16,30.18,30.51,30.48,30.28,30.61,30.62,30.41,30.66,30.72,30.55,30.55,30.68,30.79,30.63,30.82,30.77,30.66,30.76,30.60,30.51,30.68,30.76,30.57,30.83,30.90,30.70,31.00,30.76,30.75,30.87,31.05,30.95,31.10,31.23,31.07,31.02,31.20,31.18,31.04,30.98,31.00,30.77,30.83,30.97,30.75,30.59,30.83,30.88,30.60,30.68,30.78,30.73,30.64,30.64,30.79,30.72,30.54,30.74,30.93,30.73,30.95,30.92,31.10,30.98,31.20,31.13,30.96,31.10,31.21,31.05,30.97,31.17,31.23,31.00,31.09,31.29,31.20,31.15,31.28,31.33,31.21,31.25,31.32,31.37,31.33,31.31,31.31,31.21,31.30,31.24,31.17,31.20,31.29,31.25,31.10,31.16,31.25,31.14,31.06,31.14,31.24,31.09,31.05,31.20,31.17,31.04,30.95,27.63,26.77,25.38,25.47,25.10,23.75,22.14,21.77,21.71,20.50,19.14,19.59,19.20,18.67,18.34,18.83,18.35,16.89,16.25,14.57,13.76,13.46,12.99,13.54,11.62,11.21,9.96,9.95,9.74,8.55,8.99,9.67,8.53,8.12,9.04,9.03,8.17,7.93,8.61,9.43,8.57,7.66,8.51,9.06,8.12,7.95,8.49,8.53,7.42,7.23,8.49,7.82,6.19,6.63,8.06,6.45,7.72,8.77,9.64,9.46,10.21,9.67,9.07,9.80,10.36,9.40,9.22,10.31,10.45,9.19,9.77,10.96,10.54,9.68,10.66,11.24,10.45,10.49,11.43,11.59,10.64,11.76,11.42,12.06,10.93,11.01,10.22,10.02,8.99,8.48,8.16,9.57,9.04,8.57,8.70,10.13,9.33,8.50,10.02,10.82,9.78,11.45,11.43,10.28,9.78,9.99,9.04,8.87,8.87,8.72,7.93,9.18,9.68,9.17,9.81,10.55,10.01,10.25,9.09,8.58,9.13,8.43,7.39,7.35,8.30,7.21,6.47,7.05,7.06,5.99,6.56,5.91,6.46,6.53,7.43,7.27,8.18,7.77,7.98,8.42,8.92,8.92,9.02,9.55,9.32,8.68,9.35,9.78,9.23,9.12,9.86,9.90,9.82,9.18,9.14,9.59,8.84,8.56,8.67,8.74,7.74,8.07,8.23,7.25,6.40,6.72,6.75,6.20,5.93,5.67,5.29,5.94,5.45,6.21,6.25,5.74,6.38,7.17,6.50,6.77,7.46,7.63,7.13,7.34,8.13,8.14,7.84,8.43,8.81,8.51,8.86,9.44,9.71,9.48,10.64,9.68,9.19,8.77,8.96,9.06,8.45,7.99,7.66,7.39,7.38,7.04,6.63,6.74,6.11,5.87,5.66,5.50,5.20,4.82,4.95,4.40,4.50,4.09,4.40,4.49,3.86,3.99,4.41,3.84,3.99,4.23,4.55,3.90,3.48,4.29,4.57,4.40,3.68,3.77,4.18,3.79,3.82,3.97,4.12,3.83,4.03,4.43,4.48,4.29,4.65,5.02,5.06,5.78,5.41,5.77,5.37,5.86,5.63,4.94,5.19,5.75,5.08,4.55,5.21,5.32,4.64,4.43,5.26,4.94,4.26,4.83,5.45,4.75,4.49,5.22,5.65,6.24,5.86,6.55,6.33,5.28,6.07,6.66,5.79,5.63,6.30,6.15,5.53,5.96,6.65,6.16,5.78,6.48,6.87,6.35,6.33,6.78,6.34,5.70,5.71,6.36,5.81,5.94,6.79,6.47,6.09,6.54,7.04,6.48,6.92,6.63,6.13,6.31,6.15,5.59,5.36,5.82,5.42,4.82,5.09,5.30,5.54,5.03,5.50,5.83,5.24,5.81,6.31,6.51,5.64,6.09,5.71,5.20,5.62,6.21,5.64,5.35,5.62,6.38,6.30,7.14,6.69,5.71,6.03,6.87,6.01,5.58,6.37,6.56,5.96,5.34,5.13,5.60,5.31,4.48,4.65,5.12,4.56,4.06,4.73,4.86,4.22,4.08,4.75,4.80,4.29,4.56,4.40,3.88,3.60,3.50,3.23,3.49,3.76,3.52,3.33,3.74,3.83,3.67,4.02,4.11,4.40,4.42,4.79,5.02,5.03,5.18,5.54,5.84,6.18,6.45,7.53,7.18,6.37,6.63,6.79,5.94,5.56,6.09,5.61,4.90,5.06,5.17,4.74,4.18,4.53,4.05,3.55,3.84,3.98,3.31,3.27,3.73,3.63,3.14,3.47,3.88,3.56,3.35,3.76,4.09,3.72,3.74,4.44,4.45,4.09,4.23,3.93,3.97,3.91,3.51,3.39,3.60,3.45,3.05,3.15,3.18,2.76,2.43,2.70,2.71,2.33,1.81,2.45,2.04,2.01,2.63,3.14,3.04,2.55,2.56,3.12,2.92,2.48,2.88,3.13,2.94,2.91,3.29,3.37,3.16,3.51,3.74,3.53,3.40,3.69,4.30,4.06,4.67,4.52,4.61,4.15,3.71,3.46,3.49,3.44,3.14,3.03,3.10,2.86,2.47,2.48,2.57,2.25,1.81,2.09,2.27,1.67,1.51,2.13,2.07,1.40,1.93,2.29,2.08,1.71,1.55,1.06,0.84,0.76,0.85,0.99,1.04,1.00,1.23,1.50,1.75,2.18,2.31,2.38,2.00,1.72,1.97,1.98,1.36,1.38,2.02,1.88,1.68,2.44,2.70,2.60,3.19,2.91,2.71,3.09,3.49,3.61,4.18,4.67,4.65,5.43,5.09,4.58,5.16,5.41,5.15,5.68,6.32,5.88,5.48,6.18,5.95,5.34,5.18,5.02,4.33,4.57,4.59,4.16,3.84,4.28,4.16,3.58,3.62,4.01,3.69,3.21,3.62,3.87,3.28,3.10,3.69,3.89,3.37,3.93,4.08,4.66,4.69,5.34,4.88,4.44,5.22,5.52,4.98,4.96,5.72,5.89,5.23,5.60,6.44,6.07,5.84,6.33,6.81,6.48,6.37,6.94,7.61,8.14,7.97,6.78,6.77,7.68,6.93,6.25,6.89,7.38,6.67,6.07,6.61,6.84,5.99,5.74,6.47,6.46,5.59,5.70,6.34,6.05,5.30,6.40],[31.12,31.15,31.14,31.06,31.04,31.03,30.99,30.95,30.91,30.90,30.84,30.82,30.73,30.61,30.50,30.53,30.17,30.44,30.43,30.25,30.45,30.23,30.32,30.13,30.42,30.39,30.35,30.61,30.56,30.30,
```
