## Supplementary material for "Disordered proteins interact with the chemical environment to tune their protective function during drying": File S1: fold_2024_06_07_10_56_full_data_4.json (part 16 of 16)

```
30.49,30.67,30.49,30.39,30.67,30.76,30.57,30.48,30.78,30.85,30.85,30.70,30.56,30.74,30.62,30.39,30.54,30.60,30.34,30.23,30.34,30.39,30.14,30.14,30.33,30.25,30.41,30.35,30.66,30.69,30.72,30.64,30.54,30.75,30.75,30.62,30.63,30.87,30.78,30.60,30.76,30.89,30.79,30.69,30.87,30.88,30.60,30.81,30.96,30.87,30.70,30.77,30.74,30.76,30.56,30.50,30.57,30.47,30.29,30.20,30.07,30.37,30.50,30.14,30.29,30.56,30.56,30.35,30.46,30.68,30.61,30.85,30.73,30.49,30.56,30.65,30.56,30.34,30.36,30.29,30.20,30.48,30.20,29.98,30.48,30.42,30.25,30.42,30.28,30.14,30.21,30.12,30.02,29.95,30.10,30.13,29.88,30.10,30.28,30.04,30.21,30.10,30.12,30.20,30.34,30.34,30.64,30.54,30.62,30.85,30.80,31.07,31.07,31.12,31.07,30.97,31.03,31.10,31.01,31.03,31.12,31.12,31.07,31.06,30.95,30.94,30.89,30.91,30.77,30.80,30.74,30.63,30.60,30.66,30.49,30.33,30.35,30.33,30.28,29.96,29.95,30.26,30.28,30.29,30.44,30.51,30.54,30.72,30.83,30.84,30.85,31.00,30.92,30.95,31.05,31.09,30.99,31.00,31.14,31.15,31.04,31.07,31.16,31.13,31.11,31.09,31.07,31.10,31.05,31.02,30.96,31.01,31.01,30.96,30.91,30.96,30.91,30.92,30.76,30.78,30.79,30.65,30.47,30.65,30.60,30.40,30.53,30.51,30.28,30.23,30.52,30.19,29.69,30.03,30.04,29.97,29.76,29.88,30.08,30.04,30.08,30.26,30.35,30.14,30.29,30.48,30.45,30.50,30.63,30.84,30.61,30.81,30.90,30.87,30.80,30.96,30.99,31.06,30.97,30.99,30.82,30.85,30.89,30.81,30.62,30.68,30.70,30.47,30.40,30.50,30.48,30.14,30.02,30.11,30.06,29.74,29.91,29.82,29.66,29.87,29.91,30.00,30.25,30.43,30.17,29.94,30.49,30.50,30.26,30.40,30.65,30.59,30.59,30.75,30.79,30.76,30.76,30.80,30.93,30.99,30.95,31.11,31.09,30.89,30.96,31.11,31.02,30.91,31.14,31.11,30.91,30.92,31.13,31.04,31.04,30.88,30.83,30.98,30.89,30.75,30.86,30.87,30.82,30.69,30.87,30.93,30.93,30.85,31.02,31.08,31.08,31.10,31.13,31.19,31.13,31.20,31.15,30.99,31.14,31.22,31.11,30.90,31.06,31.20,31.12,31.17,31.12,30.94,30.96,31.06,31.04,30.92,30.97,30.90,30.86,30.77,30.65,30.79,30.84,30.63,30.71,30.96,30.82,30.73,30.86,30.96,30.92,30.92,30.94,31.03,31.03,30.98,31.01,30.99,30.99,30.78,30.81,30.99,30.92,30.63,30.85,30.95,30.76,30.66,30.96,30.88,30.84,30.94,31.09,30.96,30.99,31.11,31.08,30.97,31.11,31.11,31.17,31.14,31.10,31.13,31.15,31.06,31.02,31.17,31.17,31.06,31.06,31.16,31.16,31.03,31.13,31.10,31.01,31.00,31.07,31.06,30.87,31.04,31.10,30.90,30.89,31.02,31.06,30.84,30.87,31.07,30.99,30.92,31.08,31.14,31.01,31.08,30.86,30.92,30.95,30.79,30.73,30.84,30.87,30.74,30.71,30.81,30.76,30.69,30.68,30.71,30.56,30.49,30.54,30.40,30.51,30.28,30.47,30.44,30.50,30.64,30.58,30.43,30.60,30.72,30.58,30.50,30.59,30.72,30.68,30.61,30.78,30.92,30.80,30.83,30.91,31.05,30.99,31.08,31.13,31.09,31.01,30.95,30.94,30.89,30.81,30.80,30.89,30.77,30.66,30.68,30.66,30.53,30.53,30.44,30.37,30.31,30.38,30.13,29.89,30.18,30.24,29.80,29.88,30.19,30.11,30.37,30.53,30.35,30.52,30.23,30.11,30.35,30.44,30.25,30.26,30.47,30.50,30.26,30.58,30.65,30.48,30.60,30.74,30.56,30.49,30.69,30.79,30.69,30.84,30.78,30.63,30.80,30.68,30.55,30.68,30.79,30.59,30.83,30.83,30.73,30.98,30.81,30.72,30.84,31.03,30.93,31.09,31.22,31.09,31.01,31.17,31.18,31.04,31.01,31.01,30.83,30.87,30.99,30.79,30.64,30.86,30.92,30.67,30.71,30.77,30.73,30.69,30.69,30.76,30.71,30.57,30.76,30.89,30.72,30.93,30.93,31.10,30.98,31.19,31.12,30.91,31.09,31.20,31.01,30.95,31.19,31.22,30.97,31.06,31.29,31.18,31.13,31.26,31.31,31.20,31.22,31.30,31.35,31.27,31.28,31.31,31.22,31.28,31.23,31.17,31.19,31.28,31.25,31.11,31.16,31.26,31.09,31.01,31.15,31.23,31.05,31.03,31.21,31.18,30.99,30.88,27.57,26.83,25.40,25.45,24.99,23.62,22.09,21.73,21.45,20.23,19.01,19.44,19.03,18.52,18.21,18.70,18.28,16.62,15.91,14.32,13.88,13.57,12.80,13.31,11.37,10.83,9.46,9.12,9.05,7.72,8.12,8.88,7.64,7.57,8.48,8.22,7.63,7.51,8.05,8.63,7.89,7.29,7.84,8.20,7.55,7.68,7.94,7.86,7.23,6.92,7.73,7.20,6.35,6.40,7.40,6.66,7.43,8.07,8.71,8.52,9.18,8.97,8.31,9.01,9.26,8.30,8.58,9.26,9.34,8.46,8.82,9.96,9.46,8.73,9.54,10.12,9.40,9.49,10.30,10.45,9.57,10.45,10.38,10.99,9.86,10.12,9.17,8.95,8.02,7.86,7.68,8.59,8.08,7.87,7.86,9.05,8.36,7.83,9.07,9.84,9.06,10.57,10.25,9.51,9.10,9.20,8.22,8.03,8.16,8.17,7.05,8.57,8.64,8.30,8.89,9.43,8.99,9.48,8.31,7.87,8.33,7.91,6.79,6.69,7.65,6.93,6.08,6.31,6.56,5.92,5.95,5.18,5.40,6.58,7.00,6.79,7.70,7.42,7.46,7.82,8.27,8.10,8.34,8.51,8.50,7.90,8.43,8.65,8.42,8.41,8.83,9.13,8.99,8.45,8.51,8.71,8.01,7.99,7.94,7.81,7.28,7.70,7.62,6.84,6.47,6.80,6.66,6.19,6.15,5.86,5.07,6.00,5.39,6.26,5.94,5.48,6.27,6.74,6.08,6.45,6.98,7.10,6.75,6.84,7.44,7.35,7.30,7.69,8.10,7.90,8.04,8.52,8.80,8.60,9.72,8.97,8.35,8.04,8.29,8.30,7.97,7.39,7.18,7.09,6.98,6.64,6.29,6.23,5.79,5.70,5.24,5.17,4.92,4.58,4.63,4.64,3.95,3.94,4.39,4.00,3.52,3.79,4.34,3.16,3.55,4.23,4.16,3.61,3.10,3.98,4.10,3.83,3.25,3.50,3.81,3.49,3.42,3.64,3.79,3.46,3.63,3.98,4.03,3.86,4.11,4.46,4.46,5.00,4.84,5.03,4.68,5.06,4.91,4.38,4.58,5.04,4.52,4.17,4.58,4.73,4.22,4.12,4.72,4.49,3.97,4.42,5.00,4.50,4.23,4.83,5.36,5.72,5.25,5.85,5.74,4.98,5.44,5.96,5.23,4.96,5.59,5.54,5.01,5.29,5.93,5.44,5.11,5.69,6.10,5.62,5.64,6.03,5.61,5.05,5.01,5.54,5.14,5.31,6.01,5.79,5.35,5.77,6.22,5.82,6.23,5.95,5.50,5.63,5.46,5.02,4.72,5.09,4.90,4.28,4.55,4.75,4.96,4.46,4.83,5.18,4.65,5.12,5.62,5.79,5.00,5.32,5.01,4.56,4.98,5.43,4.93,4.67,4.97,5.64,5.42,6.24,5.89,5.04,5.39,6.04,5.27,4.89,5.63,5.74,5.24,4.70,4.47,4.94,4.66,4.00,4.12,4.46,4.13,3.70,4.19,4.26,3.81,3.73,4.19,4.15,3.81,3.97,3.90,3.53,3.18,3.13,2.85,3.09,3.32,3.16,2.91,3.48,3.48,3.24,3.51,3.78,3.90,3.96,4.28,4.53,4.58,4.75,4.98,5.23,5.61,5.76,6.74,6.40,5.71,5.91,6.09,5.43,5.02,5.45,5.09,4.37,4.57,4.66,4.21,3.77,4.06,3.59,3.11,3.42,3.54,2.95,2.77,3.19,3.11,2.70,2.95,3.27,3.01,2.82,3.21,3.45,3.23,3.23,3.73,3.79,3.51,3.59,3.36,3.49,3.42,3.07,2.87,3.19,2.99,2.51,2.51,2.69,2.34,2.04,2.24,2.34,1.90,1.55,2.12,1.82,1.83,2.24,2.44,2.48,2.06,2.12,2.54,2.26,2.03,2.32,2.66,2.35,2.36,2.78,2.85,2.66,3.00,3.24,3.10,2.99,3.24,3.73,3.49,4.10,4.02,4.06,3.60,3.25,3.02,3.11,2.98,2.68,2.60,2.66,2.43,2.02,1.99,2.09,1.87,1.54,1.72,1.84,1.38,1.20,1.70,1.64,1.13,1.50,1.83,1.78,1.36,1.44,1.00,1.02,0.81,0.76,0.80,0.94,0.93,0.92,1.15,1.68,2.00,1.91,2.15,1.86,1.53,1.77,1.83,1.30,1.26,1.79,1.79,1.63,2.17,2.25,2.43,3.02,2.92,2.38,2.93,3.15,3.27,3.82,4.25,4.26,4.99,4.62,4.14,4.67,4.90,4.59,5.14,5.72,5.40,4.85,5.62,5.35,4.72,4.58,4.40,3.87,4.13,4.04,3.71,3.37,3.75,3.70,2.99,3.10,3.57,3.22,2.65,3.07,3.34,2.83,2.58,3.26,3.46,2.98,3.52,3.58,4.02,4.09,4.60,4.26,3.89,4.59,4.82,4.42,4.35,5.00,5.19,4.65,4.95,5.77,5.28,5.20,5.68,6.10,5.90,5.79,6.50,6.94,7.42,7.31,6.22,6.26,7.03,6.33,5.65,6.25,6.63,5.97,5.49,5.92,6.02,5.21,5.10,5.62,5.60,4.98,5.03,5.50,5.20,4.68,5.90],[31.09,31.19,31.12,31.07,31.09,31.04,31.03,30.98,30.93,30.91,30.85,30.80,30.70,30.60,30.55,30.53,30.16,30.46,30.55,30.30,30.48,30.28,30.50,30.23,30.55,30.57,30.55,30.75,30.71,30.42,30.54,30.76,30.63,30.46,30.74,30.84,30.61,30.51,30.80,30.88,30.88,30.69,30.61,30.77,30.62,30.41,30.54,30.63,30.38,30.25,30.48,30.43,30.20,30.23,30.45,30.34,30.50,30.50,30.71,30.78,30.82,30.71,30.68,30.84,30.82,30.71,30.66,30.90,30.84,30.65,30.80,30.95,30.85,30.74,30.95,30.95,30.73,30.88,31.01,30.97,30.84,30.90,30.93,30.89,30.72,30.66,30.73,30.63,30.36,30.30,30.19,30.46,30.56,30.31,30.37,30.65,30.69,30.47,30.55,30.78,30.77,30.95,30.83,30.63,30.52,30.71,30.67,30.46,30.36,30.25,30.22,30.38,30.23,30.05,30.46,30.37,30.16,30.39,30.41,30.13,30.19,30.26,30.10,29.81,30.03,30.16,30.00,29.98,30.20,30.18,30.25,30.13,30.14,30.34,30.48,30.44,30.70,30.59,30.70,30.89,30.85,31.12,31.12,31.22,31.11,31.01,31.15,31.19,31.08,31.08,31.18,31.17,31.11,31.11,31.01,31.00,30.99,30.95,30.84,30.87,30.86,30.65,30.62,30.73,30.56,30.32,30.39,30.31,30.28,30.01,30.10,30.30,30.28,30.29,30.41,30.50,30.53,30.70,30.78,30.85,30.86,30.97,30.93,30.99,31.04,31.08,31.03,31.10,31.17,31.20,31.09,31.16,31.20,31.21,31.19,31.20,31.21,31.18,31.15,31.11,31.03,31.03,31.05,31.03,30.96,30.94,30.90,30.93,30.76,30.74,30.74,30.66,30.44,30.55,30.57,30.32,30.37,30.44,30.21,30.03,30.38,30.13,29.57,29.83,29.91,29.83,29.70,29.77,29.93,29.93,30.00,30.11,30.17,30.14,30.26,30.37,30.38,30.41,30.67,30.78,30.55,30.79,30.87,30.91,30.78,30.92,30.99,31.10,31.00,31.00,30.89,30.87,30.92,30.79,30.61,30.65,30.73,30.53,30.37,30.46,30.44,30.09,30.05,30.11,30.06,29.79,29.99,29.88,29.64,29.86,30.02,30.14,30.27,30.42,30.19,30.02,30.43,30.52,30.27,30.31,30.61,30.60,30.61,30.73,30.82,30.79,30.81,30.82,30.97,31.01,31.00,31.14,31.11,30.93,30.99,31.17,31.06,30.95,31.17,31.16,30.91,30.92,31.15,31.03,31.05,30.86,30.77,30.99,30.86,30.71,30.81,30.91,30.81,30.69,30.81,30.94,31.00,30.90,31.03,31.16,31.10,31.16,31.18,31.22,31.15,31.23,31.16,30.98,31.16,31.24,31.12,31.00,31.12,31.20,31.15,31.19,31.14,31.07,31.06,31.13,31.09,31.03,31.03,30.95,30.87,30.85,30.64,30.77,30.93,30.69,30.71,30.94,30.88,30.77,30.87,30.98,30.96,30.87,30.93,31.05,31.02,31.01,31.07,30.96,30.90,30.70,30.65,30.90,30.86,30.58,30.77,30.89,30.72,30.64,31.00,30.97,30.88,30.98,31.16,31.05,31.05,31.16,31.16,31.09,31.17,31.20,31.20,31.18,31.18,31.19,31.20,31.16,31.15,31.20,31.20,31.12,31.11,31.20,31.18,31.07,31.18,31.15,30.93,31.03,31.12,31.05,30.87,31.10,31.13,30.89,30.91,31.12,31.11,30.81,30.93,31.15,31.01,30.97,31.18,31.21,31.05,31.12,30.87,30.87,30.95,30.79,30.75,30.85,30.86,30.66,30.65,30.84,30.75,30.56,30.62,30.73,30.59,30.35,30.55,30.40,30.36,30.34,30.51,30.45,30.36,30.42,30.48,30.49,30.40,30.56,30.60,30.43,30.41,30.62,30.65,30.53,30.72,30.89,30.76,30.81,30.96,31.09,31.03,31.15,31.23,31.17,31.08,31.01,30.92,30.89,30.82,30.74,30.86,30.77,30.53,30.57,30.60,30.50,30.38,30.30,30.34,30.22,30.17,30.04,29.95,30.06,30.17,29.94,29.94,30.16,30.14,30.39,30.46,30.41,30.44,30.31,30.38,30.34,30.36,30.19,30.22,30.50,30.50,30.40,30.56,30.60,30.29,30.61,30.74,30.48,30.43,30.74,30.82,30.61,30.90,30.83,30.67,30.88,30.75,30.62,30.77,30.87,30.64,30.89,30.97,30.80,31.07,30.84,30.80,31.00,31.08,31.05,31.11,31.25,31.10,31.08,31.19,31.15,31.05,31.02,31.02,30.87,30.94,31.04,30.82,30.73,30.91,30.96,30.69,30.77,30.87,30.75,30.69,30.75,30.88,30.73,30.55,30.86,30.94,30.76,31.00,30.99,31.16,31.06,31.27,31.18,30.98,31.16,31.26,31.08,31.00,31.26,31.26,31.09,31.15,31.33,31.23,31.17,31.32,31.36,31.24,31.25,31.35,31.38,31.34,31.33,31.35,31.22,31.31,31.25,31.22,31.22,31.33,31.29,31.14,31.20,31.31,31.18,31.13,31.20,31.28,31.14,31.10,31.24,31.23,31.07,30.99,27.41,26.76,25.38,25.62,25.13,23.73,22.28,21.99,21.74,20.58,19.60,20.04,19.61,19.10,18.91,19.17,18.59,17.19,16.18,14.86,14.25,13.81,12.94,13.56,11.71,10.98,9.53,9.33,8.89,7.61,7.98,8.61,7.50,7.23,7.87,7.85,7.28,7.06,7.64,7.96,7.39,6.79,7.40,7.60,6.96,6.94,7.29,7.18,6.34,6.64,7.18,6.65,6.02,6.21,7.09,6.60,7.00,7.83,8.41,7.86,8.79,8.86,7.82,8.42,8.86,8.21,8.02,8.73,9.02,8.21,8.42,9.42,9.14,8.39,9.06,9.79,9.21,9.15,10.03,10.44,9.38,10.67,10.21,10.82,9.98,10.04,9.45,8.93,8.35,7.82,7.60,8.81,7.96,7.90,7.94,8.88,8.34,7.82,8.90,9.86,9.06,10.53,10.60,9.46,8.96,9.13,8.41,8.12,8.21,7.94,7.27,8.31,8.36,7.71,8.61,9.53,8.63,9.69,8.69,8.18,8.13,7.85,7.09,6.98,7.39,6.73,6.30,5.73,6.37,5.86,5.89,5.03,5.53,6.36,6.93,6.49,7.48,7.00,6.99,7.49,7.93,7.78,7.90,8.36,7.89,7.38,8.07,8.31,7.82,7.90,8.50,8.47,8.39,7.88,7.79,7.97,7.46,7.15,7.45,7.24,6.61,7.06,6.93,6.40,5.95,5.98,6.24,5.75,5.49,5.57,4.70,5.34,5.07,5.70,5.54,5.26,5.61,6.05,5.77,5.83,6.31,6.48,6.25,6.21,6.88,7.11,6.81,7.23,7.75,7.54,7.82,8.26,8.70,8.51,9.83,8.80,8.15,7.73,8.12,8.15,7.46,7.01,6.93,6.58,6.46,6.13,5.92,5.87,5.25,5.02,4.89,4.78,4.77,4.31,4.33,4.16,3.77,3.65,3.98,3.65,3.20,3.74,4.03,3.45,3.35,4.09,3.94,3.11,2.99,4.01,4.11,4.01,3.15,3.47,3.73,3.47,3.36,3.57,3.74,3.40,3.57,3.90,3.97,3.84,4.11,4.36,4.48,5.06,4.77,5.10,4.62,5.15,4.89,4.29,4.47,5.00,4.48,4.03,4.47,4.59,4.14,4.01,4.60,4.33,3.90,4.37,4.79,4.38,4.12,4.85,5.29,5.59,5.17,5.66,5.48,4.64,5.17,5.67,5.02,4.89,5.36,5.33,4.88,5.16,5.69,5.29,5.04,5.49,5.93,5.49,5.56,5.94,5.56,4.92,4.98,5.53,5.11,5.17,5.88,5.72,5.25,5.60,6.01,5.60,6.00,5.65,5.26,5.39,5.29,4.84,4.58,4.98,4.70,4.10,4.45,4.66,4.93,4.50,4.84,5.24,4.65,5.14,5.64,5.81,4.95,5.40,5.09,4.60,4.92,5.49,4.93,4.62,4.93,5.62,5.40,6.23,5.94,4.94,5.22,6.00,5.20,4.69,5.55,5.76,5.21,4.52,4.35,4.86,4.47,3.87,4.04,4.39,4.02,3.56,4.06,4.27,3.80,3.62,4.10,4.24,3.83,3.99,3.99,3.46,3.03,2.96,2.75,3.03,3.25,3.09,3.05,3.43,3.33,3.18,3.51,3.71,3.77,3.90,4.24,4.38,4.43,4.57,4.86,5.14,5.49,5.69,6.80,6.31,5.54,5.78,6.01,5.29,4.84,5.38,5.05,4.29,4.49,4.63,4.19,3.69,4.08,3.58,3.05,3.39,3.61,2.95,2.80,3.35,3.14,2.82,2.93,3.45,3.04,2.86,3.24,3.57,3.22,3.18,3.85,3.81,3.46,3.58,3.24,3.29,3.34,3.04,2.88,3.11,2.94,2.53,2.58,2.67,2.36,2.05,2.25,2.29,1.95,1.60,2.10,1.87,1.80,2.16,2.63,2.58,2.07,2.13,2.61,2.41,2.07,2.34,2.64,2.40,2.29,2.72,2.74,2.60,2.92,3.13,2.94,2.96,3.24,3.85,3.55,4.20,4.16,4.22,3.63,3.29,3.07,3.03,2.90,2.78,2.61,2.62,2.46,2.18,2.07,2.09,1.83,1.54,1.70,1.76,1.36,1.22,1.66,1.64,1.13,1.45,1.90,1.88,1.39,1.48,1.03,1.08,1.00,0.79,0.76,0.81,0.96,0.95,1.04,1.47,1.86,1.90,2.17,1.85,1.55,1.85,1.86,1.32,1.35,1.91,1.89,1.62,2.22,2.35,2.50,3.21,2.86,2.46,3.06,3.28,3.31,3.88,4.31,4.20,4.96,4.54,3.97,4.57,4.87,4.48,5.09,5.61,5.18,4.65,5.42,5.24,4.48,4.49,4.31,3.66,3.86,3.94,3.54,3.25,3.60,3.55,3.01,3.10,3.46,3.12,2.65,3.03,3.28,2.86,2.63,3.22,3.40,3.06,3.51,3.56,3.97,4.07,4.56,4.13,3.80,4.46,4.64,4.22,4.17,4.80,4.96,4.43,4.70,5.41,5.07,4.95,5.42,5.77,5.65,5.54,6.19,6.66,7.33,7.10,5.98,6.02,6.81,6.04,5.53,6.13,6.44,5.69,5.34,5.88,5.82,5.14,4.98,5.62,5.40,4.74,4.98,5.53,5.14,4.60,6.02],[31.09,31.13,31.04,31.02,30.99,30.94,30.94,30.86,30.85,30.79,30.74,30.67,30.62,30.49,30.46,30.44,30.04,30.28,30.41,30.11,30.30,30.10,30.26,30.02,30.31,30.28,30.33,30.55,30.54,30.28,30.42,30.65,30.52,30.39,30.66,30.76,30.50,30.40,30.73,30.88,30.90,30.72,30.54,30.80,30.64,30.39,30.53,30.66,30.41,30.26,30.47,30.47,30.19,30.24,30.49,30.36,30.47,30.43,30.66,30.75,30.85,30.70,30.66,30.87,30.81,30.68,30.69,30.88,30.79,30.61,30.81,30.88,30.80,30.71,30.93,30.89,30.68,30.83,30.96,30.85,30.67,30.72,30.77,30.75,30.56,30.54,30.51,30.45,30.19,30.19,30.05,30.29,30.45,30.23,30.34,30.53,30.62,30.48,30.44,30.66,30.68,30.79,30.69,30.48,30.32,30.55,30.54,30.33,30.22,30.14,30.15,30.29,30.08,29.92,30.36,30.25,30.02,30.21,30.23,29.94,29.94,30.10,29.97,29.58,29.89,30.18,29.68,29.78,30.04,30.02,30.09,29.99,30.07,30.24,30.35,30.38,30.67,30.59,30.72,30.87,30.84,31.12,31.09,31.22,31.12,31.03,31.18,31.21,31.09,31.14,31.22,31.21,31.14,31.17,31.05,31.05,31.03,31.01,30.87,30.92,30.93,30.72,30.66,30.80,30.69,30.40,30.39,30.36,30.32,29.85,29.74,30.30,30.26,30.30,30.44,30.49,30.61,30.74,30.84,30.91,30.92,31.03,30.98,31.02,31.09,31.12,31.07,31.17,31.19,31.22,31.11,31.18,31.21,31.19,31.16,31.17,31.20,31.16,31.13,31.11,31.08,31.05,31.05,31.08,31.00,30.95,30.92,30.97,30.83,30.72,30.77,30.76,30.52,30.59,30.60,30.35,30.38,30.41,30.15,30.07,30.39,30.15,29.66,29.81,29.89,29.80,29.56,29.77,29.94,29.87,30.02,30.26,30.15,30.00,30.26,30.43,30.31,30.35,30.57,30.72,30.59,30.76,30.87,30.88,30.84,30.90,30.93,31.04,30.94,30.94,30.80,30.82,30.89,30.80,30.57,30.66,30.67,30.42,30.32,30.38,30.43,30.08,30.07,30.15,30.06,29.80,29.96,29.84,29.58,29.72,29.91,30.06,30.24,30.38,30.15,29.97,30.43,30.45,30.23,30.35,30.57,30.54,30.57,30.74,30.80,30.75,30.80,30.80,30.92,30.97,30.97,31.11,31.07,30.93,30.96,31.13,31.06,30.96,31.17,31.14,30.91,30.93,31.14,31.03,31.02,30.83,30.78,31.01,30.89,30.72,30.82,30.91,30.84,30.72,30.86,30.95,30.98,30.86,31.03,31.13,31.06,31.09,31.12,31.14,31.13,31.18,31.09,30.89,31.09,31.16,31.00,30.92,31.05,31.12,31.05,31.13,31.07,31.01,30.99,31.08,31.01,31.00,31.02,30.90,30.87,30.91,30.65,30.82,30.89,30.79,30.74,30.91,30.89,30.75,30.84,30.92,30.90,30.86,30.90,30.98,30.95,30.94,30.99,30.91,30.88,30.68,30.75,30.98,30.90,30.60,30.84,30.93,30.73,30.70,31.01,30.92,30.83,30.93,31.10,31.03,31.05,31.14,31.08,31.01,31.11,31.12,31.16,31.13,31.11,31.12,31.14,31.08,31.07,31.13,31.15,31.04,31.02,31.12,31.14,31.00,31.10,31.06,30.99,30.94,31.00,31.07,30.88,31.02,31.09,30.89,30.92,31.08,31.05,30.82,30.87,31.11,30.95,30.89,31.14,31.18,31.03,31.09,30.83,30.89,30.94,30.76,30.69,30.83,30.81,30.62,30.60,30.76,30.69,30.54,30.60,30.68,30.55,30.38,30.49,30.38,30.33,30.26,30.49,30.45,30.31,30.40,30.49,30.49,30.39,30.54,30.53,30.45,30.42,30.61,30.61,30.59,30.72,30.88,30.75,30.86,30.91,31.08,31.04,31.13,31.17,31.14,31.07,30.97,30.91,30.90,30.85,30.76,30.91,30.76,30.58,30.63,30.60,30.51,30.40,30.32,30.29,30.26,30.11,30.01,29.83,30.02,30.01,29.81,29.92,30.10,30.05,30.28,30.39,30.40,30.57,30.24,30.04,30.49,30.41,30.18,30.11,30.52,30.50,30.22,30.59,30.59,30.33,30.60,30.73,30.55,30.49,30.68,30.78,30.60,30.90,30.82,30.60,30.84,30.71,30.52,30.74,30.81,30.57,30.87,30.92,30.76,31.06,30.80,30.80,30.94,31.10,31.01,31.12,31.25,31.10,31.04,31.17,31.18,31.04,30.97,30.96,30.80,30.90,31.00,30.78,30.67,30.92,30.95,30.63,30.75,30.86,30.76,30.65,30.70,30.84,30.68,30.52,30.83,30.93,30.73,30.97,30.96,31.11,31.00,31.20,31.16,30.97,31.14,31.24,31.07,31.01,31.21,31.25,31.05,31.11,31.30,31.20,31.16,31.28,31.35,31.22,31.24,31.32,31.37,31.34,31.33,31.33,31.22,31.34,31.25,31.20,31.23,31.30,31.26,31.11,31.21,31.29,31.15,31.11,31.18,31.26,31.11,31.06,31.19,31.18,31.01,30.99,27.49,26.63,25.25,25.54,24.98,23.54,21.96,21.79,21.69,20.62,19.43,20.00,19.52,19.07,18.82,19.16,18.48,17.06,15.94,14.51,13.65,13.16,12.69,13.24,11.32,10.64,9.27,9.18,8.67,7.58,7.95,8.43,7.50,7.22,7.89,7.82,7.15,7.01,7.61,8.02,7.39,6.71,7.29,7.81,7.09,6.93,7.30,7.31,6.60,6.54,7.44,6.88,5.69,6.32,7.15,5.97,6.96,7.91,8.65,8.28,8.82,8.75,8.06,8.55,9.02,8.30,7.99,8.73,9.03,8.04,8.36,9.39,9.08,8.32,9.13,9.79,9.09,9.10,9.83,10.37,9.36,10.67,10.03,10.65,9.78,9.70,9.28,8.91,8.09,7.55,7.34,8.56,7.86,7.67,7.90,8.91,8.26,7.64,9.06,9.77,8.84,10.27,10.73,9.39,9.25,9.19,8.29,8.29,8.40,8.06,7.38,8.49,9.01,8.45,8.87,9.63,9.19,9.61,8.37,7.89,8.35,7.69,6.92,6.60,7.75,6.86,5.98,6.31,6.61,5.45,6.14,5.70,6.10,6.17,6.80,6.69,7.26,6.87,6.96,7.46,7.91,7.91,8.07,8.52,8.16,7.59,8.34,8.54,7.99,8.17,8.60,8.63,8.50,7.97,7.90,8.27,7.88,7.54,7.72,7.57,6.79,7.13,7.31,6.46,5.85,6.13,6.23,5.66,5.29,5.40,5.03,5.32,4.84,5.58,5.45,5.14,5.69,6.23,5.80,5.91,6.47,6.66,6.27,6.53,7.18,7.19,6.96,7.55,7.72,7.52,7.97,8.44,8.57,8.53,9.75,8.76,8.24,7.93,8.21,8.26,7.70,7.14,6.96,6.62,6.64,6.31,6.03,6.06,5.43,5.20,4.95,4.84,4.57,4.33,4.37,4.11,4.04,3.67,3.90,3.79,3.31,3.58,4.14,3.37,3.43,4.14,4.07,3.10,2.93,3.81,4.10,3.95,3.14,3.46,3.77,3.48,3.60,3.62,3.79,3.36,3.62,3.98,3.93,3.86,4.16,4.45,4.47,5.08,4.74,5.03,4.54,5.12,4.89,4.26,4.45,4.93,4.44,4.02,4.46,4.54,4.15,3.96,4.56,4.35,3.87,4.34,4.78,4.31,4.22,4.77,5.20,5.52,5.16,5.74,5.44,4.61,5.27,5.65,4.99,4.95,5.42,5.28,4.84,5.25,5.66,5.25,5.09,5.63,5.87,5.45,5.58,5.96,5.52,5.01,5.11,5.64,5.21,5.29,6.01,5.84,5.45,5.74,6.05,5.66,6.10,5.73,5.40,5.55,5.36,4.97,4.80,5.17,4.78,4.22,4.55,4.78,5.03,4.50,4.88,5.24,4.72,5.19,5.64,5.72,5.04,5.37,5.07,4.59,4.93,5.46,4.93,4.58,4.92,5.65,5.48,6.29,6.01,4.92,5.30,6.06,5.22,4.74,5.59,5.82,5.19,4.56,4.35,4.76,4.45,3.79,4.04,4.30,4.00,3.48,4.10,4.17,3.77,3.66,4.15,4.21,3.74,4.08,3.96,3.47,3.27,3.10,2.71,3.13,3.20,2.99,2.82,3.30,3.39,3.09,3.57,3.62,3.93,3.96,4.30,4.43,4.58,4.84,4.94,5.15,5.52,5.72,6.76,6.42,5.63,5.84,6.00,5.30,4.85,5.31,5.05,4.33,4.49,4.66,4.24,3.63,4.13,3.70,3.05,3.47,3.61,2.93,2.80,3.31,3.30,2.82,2.90,3.40,3.17,2.99,3.34,3.65,3.37,3.38,4.03,4.01,3.67,3.83,3.62,3.67,3.57,3.29,3.27,3.42,3.15,2.82,2.90,2.99,2.58,2.27,2.57,2.60,2.16,1.82,2.50,2.13,2.11,2.58,2.98,2.86,2.43,2.48,2.79,2.71,2.31,2.68,2.92,2.71,2.52,3.01,3.01,2.76,3.09,3.41,3.18,3.10,3.32,3.93,3.72,4.29,4.11,4.15,3.74,3.30,3.10,3.17,3.00,2.81,2.62,2.72,2.59,2.16,2.14,2.31,2.08,1.64,1.78,2.01,1.59,1.39,1.83,1.93,1.36,1.67,2.10,2.03,1.59,1.69,1.21,1.13,1.11,0.98,0.81,0.76,0.83,0.97,1.09,1.41,1.67,1.81,1.96,1.69,1.43,1.82,1.71,1.21,1.34,1.84,1.83,1.66,2.22,2.43,2.65,3.25,3.01,2.73,3.33,3.54,3.56,4.16,4.52,4.45,5.22,4.86,4.30,4.83,5.14,4.88,5.47,5.96,5.47,5.04,5.80,5.53,4.84,4.87,4.63,4.03,4.32,4.26,3.84,3.60,3.92,3.81,3.39,3.40,3.73,3.40,3.02,3.31,3.63,3.19,3.07,3.51,3.69,3.51,3.82,3.93,4.49,4.46,5.00,4.59,4.20,4.84,5.04,4.61,4.51,5.18,5.33,4.80,5.15,5.74,5.53,5.43,5.73,6.18,6.07,5.94,6.50,7.04,7.69,7.40,6.31,6.35,7.14,6.47,5.91,6.46,6.79,6.10,5.71,6.26,6.20,5.54,5.35,6.05,5.82,5.23,5.37,5.94,5.58,5.04,6.37],[31.10,31.20,31.19,31.09,31.07,31.11,31.07,31.02,31.01,30.99,30.91,30.89,30.80,30.63,30.58,30.56,30.17,30.48,30.51,30.32,30.54,30.33,30.42,30.23,30.54,30.54,30.48,30.73,30.66,30.37,30.53,30.76,30.63,30.39,30.66,30.82,30.61,30.47,30.85,30.88,30.92,30.73,30.53,30.77,30.69,30.40,30.56,30.64,30.39,30.25,30.45,30.42,30.12,30.18,30.48,30.23,30.49,30.51,30.77,30.74,30.84,30.76,30.62,30.82,30.82,30.71,30.62,30.92,30.84,30.62,30.77,30.93,30.84,30.68,30.94,30.96,30.67,30.84,31.04,30.95,30.82,30.89,30.85,30.85,30.67,30.53,30.69,30.57,30.37,30.26,30.22,30.46,30.58,30.14,30.46,30.66,30.62,30.47,30.46,30.74,30.72,30.90,30.81,30.59,30.54,30.69,30.63,30.38,30.43,30.33,30.22,30.44,30.27,29.92,30.42,30.38,30.30,30.41,30.39,30.29,30.29,30.16,30.11,30.00,30.11,30.12,29.89,30.17,30.27,30.05,30.24,30.14,30.18,30.28,30.39,30.40,30.75,30.63,30.74,30.96,30.90,31.17,31.14,31.24,31.14,30.96,31.13,31.20,31.07,31.10,31.22,31.22,31.14,31.15,31.04,31.01,30.97,30.92,30.84,30.88,30.81,30.66,30.63,30.73,30.54,30.39,30.37,30.38,30.30,30.07,30.08,30.23,30.25,30.30,30.47,30.49,30.55,30.70,30.91,30.88,30.88,31.04,31.02,31.00,31.08,31.15,31.08,31.11,31.20,31.22,31.12,31.17,31.24,31.23,31.21,31.23,31.21,31.22,31.21,31.14,31.03,31.08,31.11,31.10,30.99,30.98,30.99,30.96,30.80,30.79,30.86,30.67,30.56,30.65,30.54,30.39,30.56,30.56,30.25,30.26,30.51,30.13,29.82,30.15,30.12,30.03,29.97,30.00,30.20,30.07,30.13,30.40,30.42,30.18,30.35,30.56,30.46,30.48,30.68,30.83,30.64,30.80,30.90,30.89,30.80,30.86,30.95,31.08,30.95,31.02,30.82,30.91,30.91,30.82,30.70,30.76,30.74,30.52,30.48,30.48,30.44,30.19,30.17,30.17,30.09,29.88,30.04,29.79,29.63,30.00,30.03,30.11,30.24,30.43,30.19,29.75,30.46,30.52,30.26,30.29,30.60,30.60,30.51,30.68,30.80,30.72,30.75,30.81,30.96,31.00,30.96,31.15,31.09,30.89,30.95,31.15,31.06,30.92,31.19,31.18,30.91,30.92,31.17,31.05,31.06,30.86,30.81,31.01,30.88,30.67,30.86,30.92,30.79,30.65,30.88,30.92,30.98,30.83,31.02,31.15,31.07,31.12,31.20,31.26,31.15,31.24,31.20,31.00,31.17,31.26,31.14,30.93,31.11,31.24,31.17,31.23,31.19,31.05,31.06,31.17,31.13,31.04,31.11,31.08,30.97,30.96,30.75,30.88,30.92,30.75,30.78,30.97,30.87,30.78,30.83,30.92,30.92,30.91,30.88,31.03,30.99,30.98,30.98,30.97,30.99,30.76,30.87,30.99,30.96,30.63,30.89,30.97,30.83,30.78,31.04,30.92,30.86,31.05,31.11,31.04,31.08,31.16,31.10,31.08,31.21,31.22,31.26,31.25,31.18,31.20,31.25,31.15,31.12,31.21,31.24,31.10,31.10,31.22,31.18,31.05,31.16,31.17,31.00,31.00,31.11,31.09,30.92,31.05,31.15,30.95,30.92,31.06,31.10,30.86,30.87,31.12,31.00,30.95,31.17,31.21,31.08,31.16,30.93,30.97,31.03,30.82,30.83,30.89,30.92,30.72,30.66,30.88,30.77,30.64,30.66,30.73,30.61,30.50,30.54,30.47,30.38,30.39,30.55,30.49,30.41,30.51,30.58,30.48,30.45,30.68,30.73,30.57,30.56,30.77,30.76,30.68,30.80,30.96,30.86,30.78,30.88,31.11,31.03,31.13,31.16,31.11,31.03,30.93,30.93,30.91,30.77,30.81,30.92,30.84,30.67,30.72,30.68,30.51,30.52,30.52,30.35,30.27,30.30,29.95,29.93,30.13,30.14,29.95,29.96,30.21,30.22,30.36,30.46,30.41,30.62,30.44,30.21,30.47,30.36,30.24,30.36,30.57,30.58,30.36,30.66,30.72,30.51,30.62,30.80,30.65,30.64,30.74,30.82,30.72,30.89,30.87,30.72,30.93,30.80,30.57,30.78,30.88,30.68,30.94,30.97,30.88,31.09,30.87,30.85,30.95,31.12,31.05,31.19,31.31,31.16,31.10,31.25,31.26,31.11,31.10,31.09,30.94,30.98,31.07,30.88,30.69,30.93,30.99,30.69,30.78,30.88,30.81,30.70,30.75,30.86,30.79,30.66,30.86,30.98,30.77,31.01,31.02,31.16,31.05,31.27,31.19,30.97,31.14,31.28,31.09,31.01,31.27,31.27,31.03,31.13,31.36,31.20,31.17,31.35,31.39,31.26,31.29,31.39,31.40,31.39,31.38,31.38,31.31,31.38,31.28,31.22,31.28,31.36,31.33,31.18,31.27,31.33,31.15,31.12,31.24,31.30,31.12,31.14,31.28,31.25,31.07,31.09,27.47,26.81,25.53,25.46,25.05,23.57,21.97,21.74,21.32,20.08,18.74,19.54,18.94,18.68,18.18,18.93,18.36,17.04,16.27,14.69,13.69,13.02,12.90,13.45,11.20,10.54,9.19,8.75,8.64,7.37,7.99,8.65,7.16,7.17,8.17,7.80,6.99,7.04,7.74,8.10,7.39,6.74,7.72,7.74,7.28,7.19,7.66,7.69,6.96,6.65,7.62,6.92,5.57,5.94,7.26,5.97,7.13,7.96,8.74,8.26,9.06,8.73,8.21,8.93,9.13,8.28,8.44,9.13,9.01,8.12,8.71,9.58,9.35,8.62,9.26,9.81,9.14,9.18,10.11,10.39,9.18,10.44,10.38,10.88,9.70,9.97,9.02,8.67,7.87,7.51,7.06,8.30,7.88,7.59,7.95,9.00,8.34,7.55,9.09,9.86,8.97,9.87,10.40,9.71,9.15,9.26,8.36,8.42,8.39,8.23,7.23,8.74,8.75,8.12,9.10,9.51,8.94,9.34,8.22,7.74,8.21,7.95,6.70,6.91,7.51,6.75,6.33,6.63,6.31,5.96,6.13,5.28,5.95,6.10,6.88,7.10,7.66,7.13,7.26,7.66,7.94,7.92,8.27,8.59,8.33,7.69,8.25,8.55,8.15,8.33,8.63,9.02,8.59,7.94,7.96,8.34,8.01,7.62,8.03,7.67,7.31,7.65,7.41,6.71,5.79,6.13,6.48,5.88,5.68,5.66,5.19,5.91,5.38,5.66,5.46,5.02,5.77,6.33,6.05,6.23,6.84,6.72,6.37,6.72,7.12,6.95,7.10,7.66,7.69,7.58,7.53,8.26,8.69,8.51,9.87,8.85,8.20,7.98,8.27,8.02,7.80,7.24,7.13,6.87,6.87,6.56,6.26,6.13,5.60,5.70,5.26,4.98,5.23,4.90,4.72,4.59,3.89,4.15,4.32,3.61,3.44,3.81,4.04,3.15,3.22,3.83,3.93,2.92,2.82,3.75,3.96,3.76,2.96,3.32,3.83,3.40,3.26,3.68,4.07,3.67,3.74,4.13,4.06,4.00,4.08,4.40,4.34,4.77,4.63,4.80,4.46,4.83,4.64,4.22,4.37,4.70,4.39,4.25,4.28,4.38,4.22,3.99,4.40,4.24,4.05,4.15,4.64,4.14,4.14,4.56,4.82,5.43,5.11,5.54,5.23,4.58,5.27,5.53,4.75,4.78,5.20,5.01,4.74,4.98,5.43,4.96,5.03,5.34,5.70,5.20,5.27,5.84,5.25,4.82,4.84,5.32,4.91,5.17,5.75,5.60,5.17,5.45,6.01,5.42,5.79,5.42,5.14,5.20,5.08,4.71,4.52,4.98,4.75,4.18,4.44,4.65,4.84,4.33,4.68,5.00,4.50,4.93,5.47,5.57,4.87,5.12,4.95,4.59,4.85,5.32,4.80,4.70,4.86,5.51,5.37,6.25,5.91,4.90,5.12,5.96,5.08,4.81,5.37,5.72,5.12,4.61,4.45,4.64,4.46,4.04,4.13,4.30,4.27,3.69,4.28,4.30,3.95,3.82,4.17,4.09,3.96,3.96,3.98,3.66,3.11,3.17,2.63,2.97,3.22,3.00,2.62,3.41,3.39,2.94,3.44,3.80,3.88,3.97,4.22,4.34,4.57,4.71,4.80,4.99,5.46,5.63,6.75,6.35,5.48,5.78,5.89,5.18,4.74,5.23,4.90,4.27,4.50,4.49,4.15,3.78,3.97,3.56,2.97,3.43,3.44,2.64,2.61,3.22,3.09,2.61,3.06,3.31,3.07,2.89,3.23,3.53,3.32,3.40,3.86,3.89,3.59,3.71,3.46,3.56,3.46,3.25,3.14,3.28,3.10,2.74,2.83,2.89,2.48,2.30,2.51,2.50,2.04,1.87,2.40,2.14,2.12,2.52,2.86,2.82,2.26,2.41,2.82,2.53,2.26,2.57,2.90,2.47,2.41,2.90,2.97,2.68,3.07,3.27,3.10,2.97,3.18,3.69,3.45,4.02,3.94,3.98,3.43,3.21,3.05,3.07,2.93,2.62,2.37,2.47,2.30,2.09,1.97,1.98,1.84,1.41,1.57,1.76,1.45,1.15,1.63,1.77,1.32,1.71,2.08,2.09,1.73,1.82,1.31,1.19,1.07,1.01,0.98,0.81,0.76,0.82,1.09,1.42,1.74,1.69,1.93,1.55,1.23,1.57,1.46,1.03,1.19,1.56,1.54,1.48,2.08,2.35,2.70,3.24,3.05,2.69,3.27,3.47,3.59,4.24,4.59,4.53,5.33,5.05,4.42,4.77,5.22,4.86,5.53,6.17,5.68,5.14,5.88,5.62,4.92,4.89,4.64,3.99,4.38,4.31,3.88,3.56,3.90,3.77,3.23,3.36,3.67,3.38,3.06,3.36,3.53,3.13,3.08,3.44,3.66,3.40,3.75,3.81,4.40,4.40,5.03,4.56,4.19,4.91,5.22,4.69,4.68,5.33,5.52,4.91,5.41,6.02,5.66,5.61,6.00,6.41,6.10,6.10,6.69,7.37,7.91,7.75,6.56,6.63,7.48,6.62,6.01,6.72,7.25,6.36,5.92,6.41,6.47,5.69,5.56,6.24,6.08,5.32,5.51,6.15,5.82,5.21,6.44],[31.08,31.23,31.21,31.13,31.11,31.09,31.07,31.01,31.00,30.95,30.85,30.82,30.78,30.55,30.51,30.50,30.10,30.41,30.50,30.27,30.49,30.29,30.46,30.27,30.51,30.55,30.50,30.73,30.67,30.42,30.54,30.73,30.65,30.43,30.66,30.84,30.63,30.51,30.88,30.90,30.92,30.72,30.56,30.76,30.64,30.35,30.52,30.58,30.32,30.25,30.42,30.41,30.24,30.21,30.48,30.31,30.53,30.48,30.78,30.69,30.87,30.75,30.59,30.80,30.81,30.68,30.62,30.92,30.82,30.60,30.77,30.94,30.86,30.68,30.95,30.94,30.67,30.86,31.06,30.97,30.80,30.87,30.86,30.88,30.68,30.56,30.72,30.61,30.41,30.30,30.25,30.49,30.59,30.14,30.38,30.69,30.62,30.43,30.44,30.77,30.70,30.92,30.83,30.64,30.58,30.73,30.66,30.44,30.45,30.34,30.22,30.48,30.34,29.95,30.40,30.46,30.34,30.51,30.41,30.30,30.31,30.20,30.15,30.02,30.12,30.20,30.02,30.14,30.24,30.10,30.29,30.22,30.23,30.32,30.45,30.41,30.74,30.60,30.68,30.93,30.91,31.15,31.14,31.24,31.15,30.94,31.12,31.20,31.08,31.09,31.21,31.21,31.13,31.14,31.01,30.98,30.94,30.90,30.84,30.82,30.73,30.57,30.57,30.67,30.51,30.36,30.42,30.35,30.31,30.06,30.10,30.25,30.36,30.34,30.44,30.42,30.49,30.65,30.81,30.77,30.82,31.01,31.02,30.93,31.06,31.14,31.02,31.10,31.21,31.24,31.13,31.17,31.25,31.25,31.20,31.23,31.23,31.23,31.22,31.16,31.04,31.09,31.14,31.12,30.96,30.98,30.98,30.90,30.75,30.75,30.76,30.63,30.48,30.60,30.51,30.32,30.48,30.48,30.22,30.21,30.57,30.09,29.88,30.10,30.21,30.05,29.95,29.91,30.08,30.16,30.13,30.26,30.37,30.22,30.27,30.48,30.36,30.44,30.66,30.77,30.53,30.74,30.88,30.88,30.76,30.85,31.00,31.10,30.99,31.04,30.84,30.91,30.89,30.79,30.63,30.70,30.69,30.47,30.43,30.46,30.50,30.15,30.15,30.24,30.13,29.99,30.16,29.97,29.82,30.08,30.11,30.20,30.25,30.43,30.25,29.88,30.45,30.54,30.28,30.27,30.62,30.62,30.48,30.66,30.81,30.71,30.69,30.83,30.96,31.01,30.98,31.14,31.12,30.90,30.97,31.17,31.09,30.94,31.19,31.19,30.89,30.99,31.16,31.11,31.07,30.85,30.77,31.04,30.89,30.66,30.79,30.90,30.77,30.59,30.82,30.94,31.00,30.88,31.06,31.18,31.12,31.16,31.21,31.26,31.19,31.27,31.22,31.00,31.20,31.29,31.17,30.95,31.14,31.25,31.19,31.25,31.20,31.06,31.07,31.19,31.14,31.08,31.07,31.05,30.95,30.92,30.65,30.87,30.96,30.73,30.73,30.99,30.86,30.76,30.82,30.95,30.95,30.87,30.94,31.06,31.03,31.01,31.04,30.99,30.94,30.65,30.77,30.96,30.86,30.55,30.83,30.89,30.74,30.66,30.96,30.99,30.83,30.98,31.14,31.08,31.04,31.14,31.16,31.08,31.17,31.22,31.26,31.26,31.21,31.22,31.26,31.17,31.18,31.24,31.25,31.12,31.12,31.24,31.20,31.04,31.18,31.17,30.92,31.02,31.14,31.08,30.90,31.07,31.14,30.91,30.92,31.09,31.09,30.86,30.87,31.14,31.01,30.98,31.20,31.22,31.08,31.17,30.96,30.99,31.04,30.87,30.82,30.91,30.92,30.74,30.65,30.87,30.78,30.60,30.64,30.74,30.59,30.42,30.56,30.49,30.39,30.45,30.57,30.53,30.48,30.52,30.59,30.48,30.47,30.67,30.67,30.55,30.59,30.74,30.72,30.66,30.81,30.97,30.84,30.82,30.91,31.11,31.05,31.16,31.19,31.16,31.07,30.97,30.95,30.91,30.80,30.77,30.85,30.77,30.66,30.63,30.59,30.53,30.51,30.44,30.29,30.24,30.35,30.21,29.94,30.16,30.23,29.91,29.97,30.24,30.26,30.43,30.47,30.43,30.51,30.37,30.25,30.40,30.43,30.20,30.32,30.53,30.55,30.39,30.57,30.64,30.48,30.65,30.76,30.46,30.49,30.74,30.82,30.64,30.90,30.87,30.69,30.94,30.79,30.59,30.81,30.90,30.74,30.96,30.97,30.91,31.10,30.91,30.84,30.94,31.13,31.02,31.19,31.31,31.16,31.09,31.23,31.26,31.11,31.08,31.11,30.91,30.98,31.09,30.89,30.71,30.97,30.98,30.70,30.80,30.89,30.81,30.69,30.79,30.87,30.77,30.65,30.90,31.00,30.77,31.03,31.03,31.19,31.07,31.29,31.21,30.96,31.17,31.29,31.08,30.98,31.27,31.28,31.03,31.14,31.36,31.22,31.16,31.35,31.40,31.26,31.31,31.39,31.41,31.37,31.38,31.39,31.29,31.37,31.29,31.24,31.29,31.36,31.33,31.17,31.26,31.34,31.14,31.13,31.24,31.31,31.13,31.16,31.29,31.26,31.08,31.08,27.57,26.84,25.75,25.70,25.23,23.74,22.30,22.02,21.48,20.49,18.89,19.73,19.06,18.69,18.15,18.97,18.31,16.88,16.21,14.48,13.87,12.98,13.05,13.56,11.64,10.92,9.60,9.17,8.58,7.52,7.64,8.60,7.31,7.08,7.91,7.88,7.13,6.96,7.68,8.06,7.39,6.68,7.30,7.43,6.89,6.79,7.28,7.26,6.59,6.51,7.07,6.58,6.23,6.24,7.09,6.30,7.12,7.81,8.21,7.72,8.83,8.47,7.67,8.36,8.69,7.94,7.84,8.69,8.72,7.81,8.27,9.47,8.86,8.18,9.13,9.73,9.07,9.08,10.22,10.51,9.28,10.69,10.31,11.03,9.65,9.66,9.14,8.53,7.84,7.39,6.98,8.15,7.86,7.22,7.56,8.79,8.09,7.20,8.54,9.65,8.89,10.25,10.51,9.21,9.08,9.16,8.33,8.23,8.31,8.14,7.22,8.34,8.44,7.89,8.39,9.39,8.50,9.49,8.03,7.82,7.97,7.26,6.52,6.97,7.49,6.53,6.18,5.96,6.34,5.39,6.03,5.13,5.53,6.39,6.95,6.75,7.50,7.14,7.23,7.71,8.04,8.03,8.19,8.58,8.27,7.76,8.07,8.58,7.90,8.08,8.60,8.92,8.63,7.81,7.83,7.97,7.71,7.26,7.29,7.12,6.90,7.04,6.92,6.45,6.14,6.43,6.54,6.21,5.78,5.56,4.85,6.13,5.81,6.01,5.66,5.46,6.07,6.10,5.89,6.31,6.49,6.43,6.26,6.55,6.91,6.85,7.01,7.57,7.59,7.57,7.65,8.06,8.71,8.67,9.98,9.01,8.20,7.99,8.39,8.03,7.64,7.17,7.11,6.66,6.71,6.36,6.08,6.08,5.56,5.42,5.19,5.14,5.30,4.70,4.76,4.24,3.79,3.78,3.82,4.02,3.27,3.56,3.57,2.81,3.10,3.72,3.53,2.53,2.30,3.50,3.86,3.69,2.84,3.21,3.79,3.40,3.25,3.69,3.90,3.57,3.78,3.97,3.99,3.99,4.20,4.38,4.36,4.96,4.74,5.15,4.60,5.10,4.87,4.37,4.58,4.91,4.47,4.18,4.44,4.61,4.31,4.00,4.56,4.43,4.11,4.42,4.76,4.41,3.72,4.79,4.97,5.38,5.24,5.56,5.18,4.87,5.21,5.62,4.88,5.03,5.33,5.27,5.01,5.18,5.65,5.26,5.12,5.53,5.86,5.44,5.53,6.08,5.53,4.97,4.95,5.44,5.04,5.24,5.87,5.68,5.31,5.55,6.18,5.51,5.86,5.72,5.18,5.28,5.25,4.82,4.69,5.05,4.75,4.33,4.58,4.77,4.82,4.41,4.79,5.17,4.65,5.09,5.66,5.87,5.01,5.40,5.22,4.66,5.05,5.57,4.99,4.65,5.05,5.75,5.56,6.42,6.16,4.99,5.24,6.10,5.27,4.85,5.50,5.86,5.15,4.59,4.44,4.79,4.49,4.13,4.05,4.37,4.17,3.66,4.12,4.28,3.99,3.71,4.13,4.14,3.90,3.99,3.89,3.67,3.19,3.14,2.64,3.07,3.34,2.95,2.92,3.59,3.46,3.08,3.69,3.88,3.99,4.05,4.30,4.37,4.62,4.88,4.91,5.14,5.66,5.81,7.02,6.59,5.61,5.99,6.26,5.36,4.92,5.52,5.13,4.40,4.62,4.76,4.36,3.85,4.04,3.62,3.11,3.50,3.57,2.96,2.79,3.27,3.22,2.78,3.03,3.33,3.13,3.01,3.25,3.58,3.36,3.38,3.87,3.95,3.61,3.76,3.55,3.63,3.56,3.27,3.15,3.35,3.16,2.78,3.01,3.04,2.63,2.38,2.65,2.63,2.22,1.92,2.53,2.30,2.10,2.66,2.99,2.92,2.39,2.52,2.90,2.57,2.24,2.58,2.93,2.46,2.39,3.06,3.04,2.71,3.11,3.31,3.16,3.04,3.27,3.73,3.51,4.08,4.04,4.08,3.47,3.25,3.14,3.09,2.97,2.77,2.49,2.47,2.27,2.03,1.99,1.96,1.78,1.43,1.47,1.79,1.42,1.10,1.60,1.74,1.35,1.65,2.18,2.19,1.75,1.90,1.43,1.47,1.25,1.07,1.04,1.02,0.82,0.76,0.89,1.45,1.76,1.65,2.06,1.75,1.30,1.75,1.81,1.20,1.28,1.79,1.85,1.65,2.25,2.51,2.69,3.32,3.19,2.75,3.47,3.68,3.70,4.44,4.79,4.77,5.66,5.27,4.56,5.03,5.50,5.08,5.81,6.39,5.94,5.35,6.02,5.84,5.17,5.11,4.79,4.20,4.55,4.44,4.02,3.71,4.08,3.98,3.39,3.48,3.79,3.47,3.16,3.41,3.69,3.26,3.10,3.74,3.91,3.42,3.93,3.93,4.41,4.49,5.02,4.77,4.37,5.02,5.22,4.82,4.66,5.30,5.55,4.98,5.50,6.06,5.76,5.73,6.13,6.51,6.26,6.23,6.90,7.50,8.07,7.99,6.72,6.91,7.71,6.73,6.19,6.96,7.35,6.53,6.15,6.58,6.62,5.89,5.75,6.31,6.11,5.49,5.68,6.24,5.89,5.35,6.71],[31.07,31.17,31.11,31.08,31.10,31.05,31.01,31.00,30.96,30.92,30.86,30.82,30.70,30.58,30.54,30.48,30.10,30.39,30.41,30.19,30.35,30.18,30.27,30.09,30.42,30.44,30.55,30.72,30.72,30.50,30.58,30.77,30.67,30.56,30.74,30.83,30.66,30.55,30.83,30.86,30.86,30.71,30.62,30.74,30.62,30.47,30.61,30.66,30.47,30.35,30.53,30.45,30.35,30.31,30.46,30.46,30.53,30.51,30.75,30.74,30.83,30.75,30.66,30.82,30.81,30.72,30.70,30.86,30.81,30.70,30.83,30.86,30.89,30.77,30.93,30.89,30.80,30.92,30.98,30.94,30.87,30.86,30.87,30.88,30.72,30.71,30.69,30.63,30.44,30.41,30.26,30.45,30.58,30.35,30.46,30.61,30.65,30.53,30.56,30.73,30.70,30.90,30.81,30.51,30.45,30.66,30.60,30.35,30.30,30.27,30.26,30.38,30.14,30.14,30.53,30.40,30.26,30.36,30.41,30.10,30.07,30.15,30.15,29.77,30.08,30.18,29.96,29.92,30.18,30.17,30.27,30.22,30.25,30.42,30.52,30.46,30.74,30.64,30.75,30.94,30.92,31.16,31.16,31.23,31.14,31.03,31.21,31.21,31.10,31.13,31.22,31.20,31.12,31.17,31.00,31.00,31.02,30.97,30.82,30.81,30.87,30.66,30.64,30.63,30.63,30.42,30.42,30.37,30.40,30.14,30.14,30.38,30.42,30.36,30.49,30.59,30.55,30.70,30.84,30.88,30.87,31.04,31.00,31.03,31.12,31.16,31.08,31.15,31.22,31.23,31.15,31.24,31.24,31.23,31.18,31.22,31.23,31.21,31.18,31.14,31.08,31.05,31.08,31.07,30.99,30.97,30.92,30.98,30.79,30.77,30.77,30.71,30.53,30.64,30.63,30.37,30.38,30.48,30.34,30.12,30.46,30.13,29.67,29.94,30.10,29.90,29.68,29.87,30.27,29.95,29.99,30.13,30.23,30.01,30.23,30.37,30.26,30.32,30.55,30.66,30.48,30.67,30.85,30.88,30.71,30.83,30.98,31.05,30.93,30.98,30.80,30.82,30.85,30.73,30.60,30.59,30.62,30.38,30.37,30.42,30.42,30.08,30.10,30.22,30.13,29.95,30.11,30.06,29.83,30.04,30.14,30.27,30.36,30.49,30.26,30.17,30.47,30.52,30.35,30.43,30.60,30.58,30.57,30.63,30.76,30.75,30.75,30.79,30.89,30.96,30.97,31.11,31.06,30.90,30.95,31.15,31.05,30.93,31.12,31.15,30.90,30.94,31.12,31.05,31.04,30.82,30.82,30.99,30.84,30.68,30.84,30.95,30.77,30.69,30.83,30.91,30.97,30.87,31.01,31.15,31.11,31.16,31.18,31.20,31.17,31.21,31.13,30.97,31.14,31.21,31.09,31.01,31.12,31.14,31.12,31.14,31.10,31.12,31.09,31.10,31.12,31.08,30.99,30.90,30.83,30.80,30.56,30.79,31.01,30.79,30.73,30.92,30.89,30.67,30.83,30.97,30.88,30.84,30.92,31.05,31.00,31.00,31.04,30.95,30.89,30.66,30.71,30.88,30.80,30.57,30.84,30.85,30.75,30.65,30.98,30.98,30.88,30.93,31.17,31.12,30.98,31.11,31.16,31.11,31.13,31.16,31.14,31.15,31.18,31.17,31.17,31.11,31.17,31.18,31.16,31.14,31.12,31.15,31.14,31.03,31.13,31.12,30.92,31.01,31.09,31.04,30.88,31.08,31.11,30.88,30.89,31.09,31.08,30.75,30.94,31.13,30.99,30.98,31.16,31.20,31.06,31.11,30.89,30.90,30.96,30.77,30.75,30.85,30.83,30.65,30.63,30.83,30.71,30.51,30.63,30.77,30.61,30.40,30.55,30.50,30.40,30.36,30.54,30.51,30.41,30.47,30.56,30.54,30.48,30.57,30.64,30.51,30.44,30.64,30.68,30.57,30.72,30.90,30.75,30.82,30.93,31.07,31.04,31.14,31.20,31.17,31.08,30.98,30.93,30.89,30.78,30.71,30.90,30.76,30.52,30.62,30.63,30.58,30.48,30.35,30.33,30.34,30.27,30.07,29.98,30.16,30.12,29.91,29.98,30.17,30.11,30.34,30.44,30.39,30.49,30.28,30.23,30.52,30.44,30.21,30.42,30.63,30.61,30.35,30.60,30.63,30.31,30.68,30.75,30.61,30.56,30.76,30.86,30.71,30.96,30.87,30.74,30.91,30.83,30.69,30.86,30.89,30.71,30.91,30.99,30.81,31.06,30.82,30.83,31.03,31.09,31.10,31.13,31.28,31.10,31.08,31.21,31.19,31.09,31.01,30.99,30.87,30.96,31.04,30.83,30.73,30.93,30.97,30.73,30.79,30.91,30.83,30.72,30.76,30.93,30.75,30.64,30.92,30.96,30.79,31.01,31.03,31.16,31.08,31.26,31.20,31.03,31.17,31.28,31.12,31.05,31.25,31.27,31.11,31.15,31.32,31.23,31.19,31.31,31.36,31.23,31.27,31.35,31.38,31.34,31.34,31.35,31.25,31.35,31.27,31.25,31.25,31.33,31.30,31.19,31.23,31.31,31.21,31.17,31.21,31.28,31.16,31.11,31.23,31.22,31.10,30.98,27.63,26.81,25.58,25.72,25.16,23.61,22.08,21.79,21.50,20.68,19.81,20.20,19.78,19.51,19.08,19.54,19.00,17.34,16.42,14.80,14.35,13.72,13.10,13.71,12.04,11.46,10.43,10.55,9.90,8.95,8.87,9.64,8.64,8.39,8.76,9.00,8.34,8.15,8.60,9.01,8.24,7.51,8.18,8.39,7.66,7.56,7.98,7.65,6.61,7.00,7.74,6.97,6.09,6.65,7.69,6.82,7.69,8.52,9.16,8.39,9.63,9.65,8.31,9.15,9.96,8.96,8.65,9.87,10.03,8.94,9.19,10.54,10.02,9.29,10.19,10.96,10.01,10.15,11.30,11.58,10.48,11.77,11.31,11.83,10.87,10.71,10.42,10.02,9.03,8.37,8.04,9.44,8.81,8.27,8.58,9.89,9.11,8.31,9.56,10.88,9.83,11.20,11.55,10.29,9.93,9.91,9.08,8.90,8.96,8.68,7.85,9.18,8.93,8.03,9.28,10.02,9.21,10.03,9.09,8.49,8.57,8.27,7.72,7.12,7.69,7.05,6.43,6.06,6.64,6.09,6.26,5.07,5.84,6.53,7.23,6.87,7.77,7.34,7.27,8.03,8.54,8.62,8.94,9.34,8.90,8.19,9.12,9.33,8.62,8.67,9.62,9.61,9.43,8.90,8.68,8.83,8.21,7.81,8.00,7.71,7.19,7.29,7.33,6.57,6.20,6.25,6.59,5.90,5.65,5.65,5.07,5.63,5.55,6.09,6.25,5.78,5.96,6.69,6.54,6.63,7.05,7.27,7.05,6.96,7.67,8.04,7.76,8.05,8.80,8.61,8.76,9.31,9.76,9.61,10.92,9.95,9.15,8.82,9.18,9.18,8.23,7.84,7.82,7.45,7.15,6.92,6.74,6.71,5.86,5.67,5.75,5.34,5.18,4.94,5.01,4.69,4.25,4.26,4.53,3.87,3.60,3.99,3.95,3.25,3.40,3.86,3.96,2.67,2.31,3.46,4.12,3.54,2.87,3.64,3.95,3.53,3.68,4.08,4.05,3.92,4.24,4.57,4.63,4.70,4.93,5.30,5.52,6.18,5.60,5.97,5.11,5.76,5.69,4.85,5.00,5.68,5.10,4.41,4.94,5.30,4.66,4.42,5.09,4.92,4.49,4.79,5.28,4.91,4.21,5.35,5.68,6.22,5.73,6.54,6.32,5.32,5.95,6.54,5.84,5.65,6.33,6.35,5.67,6.25,6.85,6.34,6.05,6.61,7.10,6.60,6.69,7.17,6.63,6.03,6.19,6.84,6.39,6.44,7.27,6.94,6.48,6.90,7.53,6.90,7.28,6.93,6.38,6.58,6.46,5.84,5.60,6.25,5.81,5.04,5.41,5.83,6.02,5.56,6.06,6.62,6.05,6.39,6.91,7.10,6.15,6.50,6.33,5.41,5.93,6.42,5.65,5.19,5.64,6.60,6.16,7.04,6.71,5.44,5.57,6.55,5.74,5.03,5.88,6.26,5.50,4.76,4.63,5.04,4.90,4.24,4.32,4.81,4.44,3.89,4.56,4.86,4.58,4.24,4.92,5.31,4.92,5.17,5.31,4.63,4.06,3.68,3.12,3.94,3.88,3.19,3.38,4.07,3.71,3.19,3.98,4.22,4.10,4.14,4.73,4.82,4.84,5.04,5.28,5.49,6.04,6.30,7.68,7.24,6.10,6.59,6.80,5.81,5.42,6.26,5.97,5.01,5.41,5.67,4.99,4.51,5.32,4.63,3.98,4.76,4.99,4.11,4.07,5.05,4.88,4.14,4.43,5.27,4.81,4.40,5.02,5.55,4.85,4.60,5.52,5.47,4.89,5.06,4.50,4.41,4.47,4.41,3.89,4.05,4.07,3.48,3.25,3.64,3.33,2.80,3.06,3.21,2.66,2.16,2.95,2.73,2.37,2.96,3.36,3.40,2.72,2.84,3.21,3.04,2.53,3.07,3.26,3.00,3.13,3.65,3.60,3.58,4.27,4.31,4.06,4.23,4.94,5.26,4.98,6.03,6.09,6.09,5.10,4.73,4.46,4.29,4.02,3.62,3.55,3.44,3.17,2.72,2.51,2.57,2.26,1.73,1.83,2.15,1.66,1.46,2.09,2.21,1.60,1.88,2.68,2.60,2.06,2.21,1.88,1.86,1.76,1.39,1.28,1.32,1.28,0.90,0.76,1.15,1.67,1.88,2.37,2.19,1.63,2.40,2.63,1.81,1.84,2.64,2.59,2.27,3.09,3.30,3.23,4.04,3.75,3.46,4.22,4.33,4.19,5.04,5.38,5.33,6.14,5.71,4.88,5.49,5.97,5.52,6.29,6.85,6.27,5.67,6.61,6.39,5.59,5.76,5.48,4.78,5.00,4.94,4.54,4.22,4.54,4.43,3.80,3.88,4.25,3.90,3.37,3.78,4.23,3.63,3.55,4.19,4.49,4.03,4.77,4.74,5.32,5.47,5.93,5.42,4.99,5.62,5.83,5.29,5.27,5.93,6.08,5.50,5.87,6.71,6.20,6.08,6.70,7.07,6.81,6.83,7.58,8.09,8.74,8.48,7.20,7.20,8.32,7.28,6.52,7.44,7.83,7.06,6.55,7.17,7.13,6.24,6.16,6.96,6.65,5.94,6.23,6.89,6.45,5.92,7.52],[31.16,31.19,31.10,31.08,31.07,31.03,31.01,30.95,30.92,30.90,30.87,30.79,30.74,30.65,30.60,30.65,30.23,30.48,30.56,30.26,30.43,30.22,30.48,30.24,30.62,30.58,30.68,30.80,30.75,30.51,30.59,30.82,30.71,30.56,30.73,30.86,30.73,30.55,30.85,30.88,30.92,30.78,30.61,30.75,30.68,30.46,30.60,30.65,30.45,30.38,30.50,30.50,30.35,30.30,30.51,30.38,30.52,30.49,30.70,30.76,30.86,30.74,30.67,30.85,30.84,30.70,30.73,30.87,30.79,30.71,30.84,30.88,30.85,30.82,30.92,30.93,30.81,30.91,31.02,30.98,30.90,30.94,30.90,30.93,30.73,30.74,30.78,30.64,30.45,30.40,30.25,30.48,30.62,30.37,30.44,30.64,30.68,30.51,30.58,30.75,30.70,30.91,30.75,30.57,30.52,30.67,30.63,30.42,30.40,30.31,30.26,30.43,30.32,30.09,30.51,30.40,30.24,30.36,30.43,30.20,30.20,30.23,30.11,29.83,30.15,30.24,29.91,29.92,30.20,30.16,30.27,30.09,30.20,30.37,30.50,30.45,30.76,30.70,30.79,30.96,30.95,31.19,31.15,31.26,31.15,31.08,31.22,31.23,31.10,31.17,31.26,31.23,31.14,31.22,31.02,30.99,31.05,31.02,30.89,30.81,30.91,30.71,30.62,30.68,30.67,30.45,30.41,30.39,30.35,30.08,29.90,30.29,30.36,30.38,30.52,30.55,30.56,30.74,30.84,30.89,30.93,31.07,30.96,31.03,31.14,31.17,31.08,31.20,31.24,31.21,31.16,31.25,31.26,31.24,31.23,31.23,31.23,31.21,31.17,31.16,31.11,31.08,31.06,31.07,31.01,30.96,30.94,30.98,30.86,30.77,30.77,30.78,30.55,30.66,30.64,30.37,30.37,30.47,30.20,29.98,30.42,30.12,29.74,29.81,29.98,29.82,29.71,29.88,30.28,29.97,30.06,30.19,30.28,30.03,30.26,30.44,30.32,30.32,30.57,30.71,30.54,30.73,30.90,30.89,30.82,30.89,30.96,31.06,30.96,30.99,30.87,30.87,30.92,30.76,30.59,30.65,30.68,30.36,30.36,30.46,30.43,30.08,30.11,30.20,30.05,29.79,30.08,29.95,29.75,29.83,30.12,30.20,30.29,30.48,30.26,30.11,30.49,30.57,30.34,30.39,30.64,30.61,30.56,30.69,30.77,30.75,30.81,30.86,30.95,31.00,31.02,31.12,31.08,30.95,30.99,31.13,31.04,30.97,31.12,31.10,30.93,30.98,31.14,31.04,31.08,30.88,30.86,31.01,30.87,30.72,30.84,30.99,30.83,30.72,30.90,30.96,30.97,30.84,31.02,31.13,31.09,31.12,31.18,31.18,31.15,31.18,31.11,30.97,31.11,31.19,31.09,30.98,31.11,31.18,31.12,31.18,31.14,31.06,31.03,31.10,31.07,31.03,31.02,30.95,30.89,30.86,30.69,30.79,30.89,30.72,30.71,30.96,30.89,30.75,30.87,30.95,30.89,30.91,30.92,31.03,30.99,30.99,30.99,30.92,30.94,30.70,30.81,30.96,30.82,30.54,30.85,30.90,30.74,30.59,30.99,30.87,30.80,30.94,31.07,31.03,30.99,31.10,31.08,31.05,31.12,31.13,31.20,31.19,31.11,31.16,31.20,31.09,31.09,31.16,31.16,31.07,31.07,31.14,31.14,31.02,31.07,31.10,30.98,31.00,31.04,31.05,30.91,31.06,31.09,30.91,30.93,31.06,31.07,30.84,30.97,31.15,31.03,31.02,31.18,31.20,31.10,31.13,30.95,30.93,31.03,30.85,30.74,30.89,30.86,30.67,30.62,30.82,30.75,30.59,30.62,30.71,30.63,30.39,30.53,30.52,30.41,30.38,30.53,30.48,30.41,30.47,30.52,30.50,30.48,30.61,30.64,30.56,30.49,30.73,30.71,30.67,30.85,30.95,30.83,30.92,31.00,31.10,31.06,31.13,31.19,31.13,31.10,30.98,30.95,30.93,30.87,30.77,30.89,30.79,30.58,30.60,30.60,30.59,30.47,30.36,30.26,30.30,30.20,30.07,29.92,30.15,30.08,29.98,30.05,30.21,30.11,30.40,30.50,30.46,30.52,30.34,30.26,30.58,30.53,30.21,30.34,30.63,30.63,30.39,30.61,30.74,30.45,30.62,30.76,30.70,30.53,30.73,30.88,30.65,30.96,30.89,30.82,31.01,30.93,30.75,30.91,30.93,30.76,31.00,31.02,30.87,31.13,30.88,30.87,31.00,31.14,31.06,31.17,31.29,31.17,31.05,31.16,31.23,31.09,31.03,31.01,30.87,30.94,30.99,30.80,30.67,30.91,30.93,30.65,30.77,30.90,30.80,30.69,30.76,30.92,30.76,30.61,30.88,30.95,30.81,31.03,31.04,31.18,31.10,31.25,31.19,31.05,31.16,31.26,31.13,31.08,31.21,31.27,31.08,31.16,31.28,31.20,31.16,31.30,31.33,31.20,31.19,31.34,31.40,31.39,31.37,31.34,31.29,31.37,31.26,31.21,31.29,31.34,31.30,31.21,31.25,31.31,31.17,31.17,31.21,31.28,31.17,31.12,31.25,31.25,31.12,31.07,28.44,27.74,26.69,26.85,26.46,25.10,23.57,23.16,22.88,21.88,20.67,20.98,20.59,20.39,19.91,20.50,19.86,18.63,18.01,16.18,15.73,15.15,15.49,15.62,15.27,14.69,14.20,14.55,14.29,12.76,12.97,13.96,12.70,11.83,13.06,13.43,12.42,11.92,13.24,13.86,13.20,11.50,12.31,13.03,11.90,11.48,11.66,11.23,10.66,10.27,11.15,10.49,8.99,9.22,10.60,9.54,10.70,11.77,13.05,12.88,13.95,13.04,11.97,13.65,13.80,12.47,12.60,14.06,13.93,12.66,13.64,14.86,14.09,13.59,14.75,15.18,14.32,14.59,15.85,15.88,14.89,16.13,15.66,16.12,15.07,14.62,14.52,13.75,12.53,11.91,11.08,12.71,12.53,11.84,12.11,13.41,12.56,11.57,12.68,13.93,13.15,14.84,15.05,13.28,13.11,13.25,12.31,11.23,11.85,10.90,10.60,11.94,11.63,11.46,12.41,13.02,12.05,12.64,11.99,10.80,10.67,11.32,9.95,9.06,9.89,9.52,8.14,8.11,8.40,8.00,8.21,7.59,8.48,9.23,10.13,10.61,11.89,11.48,11.82,12.92,13.49,13.98,14.62,15.10,14.34,13.43,15.27,15.14,14.07,14.37,15.43,15.34,14.74,14.41,13.88,13.96,13.55,12.79,12.48,12.49,11.77,11.08,11.32,10.91,10.25,9.88,9.98,9.22,8.75,8.20,7.45,9.18,8.77,9.77,10.01,9.74,10.24,10.75,10.70,11.25,11.63,12.21,11.95,12.01,13.27,13.62,13.14,13.74,14.38,14.24,14.58,15.47,15.75,15.52,16.57,15.65,14.95,14.61,14.71,14.63,14.02,13.28,13.17,12.88,12.50,12.02,11.96,12.00,10.78,10.91,10.71,9.86,9.60,9.06,9.09,8.37,7.44,7.15,7.33,6.58,5.56,6.06,6.41,4.95,4.64,5.31,5.04,3.40,3.20,4.42,5.91,4.69,4.05,5.29,5.95,4.51,4.92,6.15,6.01,5.62,6.56,7.07,6.59,6.80,7.64,8.09,8.16,9.60,8.56,8.95,7.54,8.63,8.70,7.30,7.35,8.89,8.00,6.91,7.54,8.40,7.73,6.59,8.08,8.13,7.11,7.32,8.73,8.33,6.82,7.79,8.47,9.44,9.25,10.30,9.97,8.86,9.64,10.59,9.38,9.31,10.42,10.18,9.22,10.27,11.03,10.05,9.97,11.03,11.33,10.40,10.80,11.22,10.36,9.69,9.83,10.98,10.33,10.72,11.79,11.71,10.98,11.51,12.31,11.75,12.21,11.71,10.91,11.45,10.84,9.81,9.93,10.73,9.79,8.39,9.15,9.54,9.90,8.65,9.54,10.35,9.19,9.70,10.70,10.58,9.13,9.38,9.10,7.75,8.34,9.16,7.93,7.33,8.26,9.29,8.72,10.19,9.46,7.88,7.91,9.29,8.06,7.14,8.12,8.87,7.72,6.72,6.50,6.96,6.88,5.77,6.14,6.71,6.14,5.63,6.69,6.96,6.26,6.10,7.27,7.62,7.13,7.75,8.03,6.95,6.23,5.27,4.67,5.71,5.56,4.24,4.60,5.66,4.61,3.26,5.20,5.71,5.17,5.12,6.50,6.67,6.21,6.97,7.51,7.69,8.24,8.80,10.51,10.18,8.77,9.45,9.73,8.45,8.02,9.23,8.65,7.29,7.95,8.34,7.24,6.72,7.88,7.06,5.48,7.30,7.76,6.34,6.63,8.18,8.48,7.50,8.03,9.16,9.12,8.48,8.74,9.85,9.51,9.22,10.54,10.63,10.35,10.27,9.70,9.88,9.81,9.16,8.67,9.16,8.87,7.68,7.72,8.08,7.28,6.17,6.56,6.73,5.21,4.55,5.98,4.81,4.84,5.41,6.49,6.31,5.28,6.15,6.91,6.67,5.99,7.20,7.73,7.23,6.87,8.13,8.64,7.72,8.60,9.30,8.86,8.17,8.75,10.05,9.36,10.21,10.09,10.00,8.91,8.48,7.55,7.32,8.04,7.41,5.68,6.43,6.93,5.78,4.76,5.90,5.88,4.47,4.47,5.34,4.41,3.06,4.09,4.75,3.27,3.31,4.46,4.34,3.33,3.86,3.54,3.23,3.19,2.63,2.26,2.16,2.53,1.98,1.25,0.77,1.29,2.55,2.85,2.62,2.93,4.69,4.54,3.03,4.28,5.35,4.82,4.31,5.86,6.69,5.59,6.95,6.30,6.36,7.07,7.67,7.28,8.10,8.80,8.53,9.66,8.97,8.74,9.77,9.94,9.68,10.28,11.77,10.45,10.54,11.76,11.25,10.32,10.78,10.74,9.73,9.35,10.12,9.64,8.57,8.70,9.10,8.43,7.71,8.60,8.75,7.19,7.43,8.77,7.50,7.10,8.06,8.69,7.56,8.49,9.53,9.98,10.58,11.35,10.59,10.47,11.35,11.59,10.94,10.89,11.82,11.97,10.99,11.41,12.81,11.66,11.62,12.43,12.89,12.51,12.53,13.77,14.21,14.80,14.10,12.63,12.05,13.63,13.04,11.14,12.10,13.42,12.61,11.53,11.99,12.79,11.57,10.87,12.01,12.44,11.17,10.86,12.38,11.72,10.62,10.94],[31.16,31.20,31.15,31.12,31.11,31.10,31.09,31.04,31.03,31.02,30.98,30.94,30.86,30.76,30.73,30.72,30.37,30.54,30.60,30.32,30.48,30.27,30.50,30.22,30.63,30.61,30.64,30.75,30.72,30.44,30.51,30.78,30.68,30.51,30.72,30.81,30.60,30.49,30.80,30.87,30.88,30.72,30.55,30.72,30.65,30.38,30.50,30.55,30.36,30.25,30.41,30.42,30.21,30.16,30.42,30.25,30.52,30.46,30.68,30.73,30.82,30.73,30.57,30.80,30.81,30.66,30.63,30.86,30.80,30.61,30.79,30.87,30.81,30.75,30.93,30.90,30.74,30.89,31.02,30.96,30.86,30.88,30.88,30.88,30.71,30.68,30.69,30.61,30.42,30.33,30.21,30.36,30.57,30.27,30.43,30.60,30.61,30.46,30.54,30.68,30.71,30.91,30.83,30.53,30.50,30.72,30.71,30.39,30.44,30.39,30.22,30.42,30.31,30.05,30.46,30.47,30.12,30.30,30.32,30.14,30.29,30.13,30.10,29.83,30.10,30.19,29.78,30.00,30.24,30.03,30.19,30.00,30.12,30.28,30.47,30.39,30.71,30.65,30.73,30.92,30.89,31.15,31.14,31.22,31.13,30.99,31.19,31.19,31.06,31.09,31.20,31.21,31.13,31.15,31.01,30.99,30.95,30.97,30.84,30.81,30.84,30.65,30.55,30.67,30.64,30.37,30.35,30.38,30.33,29.96,29.88,30.23,30.36,30.33,30.47,30.53,30.55,30.72,30.78,30.82,30.87,31.00,30.96,30.95,31.06,31.13,31.06,31.11,31.17,31.17,31.17,31.20,31.20,31.22,31.21,31.20,31.21,31.20,31.16,31.12,31.09,31.07,31.04,31.05,30.99,30.95,30.90,30.96,30.80,30.76,30.77,30.73,30.56,30.73,30.65,30.48,30.59,30.61,30.31,30.25,30.58,30.21,29.83,29.99,30.31,29.94,29.75,29.85,30.37,29.93,30.10,30.19,30.48,30.23,30.32,30.56,30.61,30.42,30.57,30.79,30.62,30.66,30.86,30.86,30.77,30.79,30.91,31.02,30.89,30.96,30.80,30.89,30.83,30.68,30.60,30.62,30.59,30.38,30.37,30.39,30.43,30.14,30.16,30.19,30.13,29.91,30.07,29.94,29.80,29.85,30.07,30.17,30.24,30.42,30.24,30.05,30.47,30.52,30.30,30.37,30.59,30.57,30.50,30.64,30.74,30.67,30.69,30.77,30.92,30.94,30.93,31.09,31.04,30.84,30.92,31.10,30.99,30.87,31.09,31.05,30.84,30.92,31.09,30.97,31.06,30.83,30.79,30.98,30.80,30.67,30.82,30.90,30.75,30.73,30.87,30.88,30.90,30.81,30.96,31.11,31.05,31.10,31.21,31.23,31.10,31.20,31.15,31.01,31.13,31.20,31.07,30.98,31.12,31.17,31.13,31.22,31.17,31.08,31.08,31.13,31.10,31.00,31.08,31.05,30.92,30.88,30.63,30.84,30.91,30.71,30.72,30.93,30.81,30.77,30.82,30.92,30.90,30.90,30.89,30.99,30.96,30.97,30.95,30.95,30.95,30.75,30.89,30.97,30.88,30.69,30.88,30.91,30.68,30.82,30.95,30.88,30.74,30.95,31.07,31.02,30.95,31.16,31.14,31.08,31.18,31.20,31.25,31.25,31.18,31.20,31.25,31.17,31.12,31.22,31.19,31.11,31.08,31.16,31.15,31.03,31.08,31.14,31.00,31.02,31.03,31.08,30.92,30.99,31.07,30.92,30.89,31.01,31.03,30.85,30.92,31.09,31.04,30.98,31.12,31.17,31.12,31.12,30.94,30.94,31.04,30.82,30.72,30.88,30.90,30.68,30.58,30.83,30.76,30.59,30.62,30.74,30.63,30.42,30.54,30.52,30.38,30.37,30.54,30.52,30.40,30.46,30.54,30.50,30.53,30.64,30.61,30.56,30.56,30.76,30.70,30.72,30.85,30.94,30.84,30.87,30.97,31.05,30.99,31.08,31.15,31.10,31.01,30.91,30.93,30.91,30.82,30.81,30.92,30.85,30.74,30.74,30.70,30.69,30.63,30.59,30.50,30.43,30.36,30.24,30.09,30.14,30.26,29.93,29.89,30.20,30.23,30.38,30.51,30.57,30.56,30.38,30.29,30.54,30.51,30.35,30.33,30.70,30.52,30.49,30.70,30.83,30.66,30.77,30.85,30.72,30.67,30.78,30.92,30.75,30.98,30.90,30.85,31.01,30.93,30.77,30.91,30.95,30.80,31.00,31.07,30.89,31.14,30.93,30.92,31.02,31.16,31.09,31.19,31.30,31.19,31.08,31.23,31.22,31.10,31.03,31.03,30.88,30.93,31.02,30.81,30.65,30.91,30.97,30.63,30.76,30.91,30.81,30.69,30.78,30.90,30.80,30.68,30.92,31.00,30.88,31.04,31.10,31.18,31.10,31.23,31.20,31.05,31.18,31.25,31.12,31.08,31.20,31.26,31.09,31.17,31.29,31.22,31.19,31.30,31.32,31.25,31.27,31.33,31.38,31.39,31.37,31.33,31.28,31.37,31.30,31.22,31.29,31.34,31.30,31.23,31.26,31.31,31.18,31.18,31.22,31.29,31.19,31.14,31.26,31.26,31.15,31.06,28.20,27.58,26.49,26.33,26.04,24.71,23.12,22.67,22.35,21.57,20.36,20.68,20.42,20.41,19.78,20.34,19.76,18.64,17.86,15.59,15.34,14.59,14.95,15.18,14.66,14.25,13.38,13.76,13.34,11.99,11.88,12.79,11.60,10.99,11.67,12.25,11.24,10.57,11.50,12.13,11.11,9.85,10.77,11.06,9.97,9.54,10.31,9.85,8.48,8.83,9.92,9.17,7.64,8.17,9.84,8.38,9.84,10.87,12.02,11.26,12.62,12.02,10.65,12.08,12.66,11.39,11.00,12.81,12.81,11.37,12.11,13.49,13.05,12.22,13.38,13.91,13.20,13.18,14.52,14.71,13.77,14.87,14.46,14.87,14.03,13.73,13.68,12.93,11.74,10.98,10.39,12.03,11.59,10.77,11.30,12.49,11.51,10.62,11.94,13.13,12.30,13.97,13.63,12.71,12.60,12.82,11.72,10.89,11.58,10.75,9.94,11.69,11.34,10.83,11.96,12.80,11.60,12.36,11.36,10.38,10.35,10.64,9.37,9.04,9.71,8.74,7.73,8.12,8.20,7.25,7.75,6.68,7.43,8.48,9.46,9.40,10.72,9.89,10.01,11.13,11.20,12.00,12.19,12.76,12.40,11.21,12.16,12.93,11.96,11.77,12.91,13.23,12.76,11.91,11.81,11.98,11.19,10.45,10.53,10.57,9.62,9.40,9.68,9.32,7.77,8.15,8.74,7.74,7.29,7.35,6.09,7.37,6.65,7.75,7.66,7.25,7.60,8.43,8.09,8.03,9.18,9.46,9.05,9.26,10.45,10.49,10.26,10.82,11.55,11.53,11.46,12.07,12.79,12.60,13.77,12.98,12.26,12.07,12.02,11.76,10.94,10.54,10.35,9.85,9.39,9.17,8.69,8.62,8.07,7.59,7.25,6.98,6.94,6.16,6.29,6.12,5.13,4.86,5.41,4.99,3.84,4.61,5.36,3.83,3.31,4.98,5.03,3.39,2.69,4.58,5.25,4.78,2.92,4.19,4.77,3.98,3.83,4.60,5.02,4.15,4.62,5.46,5.46,5.25,5.77,6.36,6.45,7.62,6.88,7.80,6.68,7.95,7.36,5.98,6.84,7.69,6.57,5.66,6.80,7.11,5.92,5.62,7.05,6.52,5.55,6.25,7.60,6.68,5.93,7.02,7.64,8.33,7.83,9.09,8.68,7.59,7.97,8.95,7.89,7.28,8.59,8.70,7.41,8.07,9.16,8.40,7.57,8.68,9.69,8.74,8.84,9.32,8.72,7.50,7.49,8.47,7.71,8.14,9.28,9.19,8.08,8.86,9.89,9.01,9.82,9.48,8.58,8.64,8.44,7.44,6.91,7.72,7.01,6.16,6.83,6.90,7.32,6.60,7.21,7.91,7.12,7.99,8.60,9.13,7.69,8.31,8.11,6.90,7.96,8.49,7.67,6.99,7.93,8.81,8.50,9.81,9.30,7.50,7.78,9.27,7.94,7.25,8.29,9.09,7.75,6.79,6.41,7.13,6.92,5.42,5.67,6.60,5.76,4.73,5.93,6.32,5.34,4.92,6.08,6.43,5.76,5.88,6.20,5.46,4.48,3.57,3.10,4.34,4.26,3.29,3.60,4.88,4.42,3.66,4.97,5.23,5.31,5.15,6.40,6.54,6.34,7.07,7.73,7.89,8.25,8.52,10.19,9.87,8.66,9.04,9.42,8.21,7.85,8.72,8.27,7.16,7.48,7.83,6.98,6.08,7.39,6.64,4.94,6.46,6.79,5.48,5.42,7.17,7.40,6.43,6.74,7.92,7.78,7.26,7.63,9.03,8.39,7.90,9.41,9.58,9.05,8.96,8.13,8.46,8.71,7.96,7.51,8.31,7.94,7.18,7.36,7.87,7.02,6.57,6.92,7.11,5.81,5.36,6.64,6.04,5.70,6.40,7.31,6.74,5.59,6.39,6.93,6.06,5.63,6.61,6.72,5.63,6.02,6.87,6.62,6.21,7.05,7.36,6.45,6.29,7.54,7.97,7.18,8.02,8.29,7.22,6.40,6.73,5.65,4.98,5.63,5.54,4.18,3.84,4.77,4.70,2.77,3.72,4.46,3.31,2.95,4.35,4.11,2.99,3.73,4.96,3.96,3.86,5.16,5.68,4.75,5.48,4.65,4.01,3.94,3.72,3.16,2.75,2.86,2.43,1.94,1.32,0.76,1.14,2.03,2.37,1.93,3.31,3.77,3.05,3.97,4.95,4.51,4.55,6.13,7.09,6.69,7.96,7.34,7.53,8.41,8.96,8.83,10.01,10.84,10.49,11.54,10.78,10.24,11.20,11.74,10.92,11.52,12.79,11.39,11.14,12.10,11.42,10.75,10.12,10.06,8.57,9.32,9.99,8.93,8.19,9.24,9.16,8.04,8.13,9.00,8.64,7.86,8.44,9.29,8.22,8.15,9.07,9.63,8.65,9.63,9.97,10.67,10.77,11.42,10.96,10.64,11.21,11.81,11.37,11.19,11.55,12.49,11.69,11.49,12.74,12.53,11.98,12.18,13.13,12.82,12.67,13.61,14.36,14.95,14.81,13.24,13.08,14.57,13.45,12.28,13.43,14.66,13.29,12.68,13.31,13.89,12.59,12.18,13.30,13.30,12.17,12.04,13.44,12.55,11.78,12.08],[31.05,31.12,31.14,31.08,31.07,31.05,31.03,30.98,30.99,30.94,30.89,30.87,30.77,30.64,30.57,30.56,30.27,30.41,30.44,30.19,30.36,30.18,30.32,30.16,30.45,30.44,30.48,30.62,30.63,30.37,30.42,30.65,30.52,30.38,30.60,30.70,30.51,30.39,30.74,30.80,30.78,30.58,30.46,30.65,30.54,30.32,30.44,30.48,30.32,30.22,30.32,30.34,30.19,30.23,30.34,30.20,30.42,30.39,30.64,30.64,30.78,30.69,30.46,30.71,30.75,30.60,30.58,30.82,30.75,30.54,30.72,30.81,30.74,30.64,30.83,30.81,30.61,30.75,30.92,30.81,30.71,30.78,30.74,30.80,30.67,30.55,30.65,30.58,30.42,30.24,30.22,30.39,30.52,30.18,30.39,30.57,30.58,30.37,30.54,30.72,30.65,30.92,30.80,30.53,30.60,30.74,30.64,30.38,30.54,30.42,30.20,30.54,30.34,30.11,30.46,30.51,30.28,30.44,30.37,30.17,30.24,30.15,30.21,29.93,30.10,30.19,29.98,30.00,30.27,29.99,30.19,30.12,30.12,30.24,30.38,30.27,30.71,30.54,30.61,30.92,30.85,31.11,31.13,31.18,31.11,30.88,31.11,31.14,30.99,30.98,31.15,31.14,31.07,31.07,30.93,30.91,30.84,30.86,30.74,30.73,30.68,30.53,30.44,30.56,30.50,30.34,30.24,30.32,30.22,29.93,30.11,30.17,30.39,30.31,30.43,30.42,30.48,30.58,30.73,30.73,30.75,30.89,30.87,30.85,30.97,31.08,31.00,31.03,31.13,31.14,31.09,31.15,31.20,31.21,31.17,31.17,31.18,31.19,31.16,31.06,31.01,31.02,31.02,30.96,30.89,30.90,30.86,30.84,30.71,30.70,30.68,30.62,30.46,30.64,30.60,30.44,30.50,30.56,30.35,30.23,30.59,30.34,30.03,30.03,30.40,29.98,29.86,29.80,30.32,29.98,30.03,30.07,30.34,30.26,30.23,30.44,30.29,30.40,30.55,30.71,30.48,30.64,30.73,30.78,30.62,30.72,30.83,30.95,30.77,30.90,30.69,30.77,30.74,30.58,30.45,30.49,30.48,30.41,30.25,30.32,30.41,30.18,30.04,30.16,30.19,29.86,30.06,29.98,29.96,29.92,30.10,30.18,30.25,30.35,30.22,30.07,30.43,30.39,30.19,30.32,30.50,30.47,30.41,30.56,30.65,30.59,30.60,30.68,30.81,30.86,30.92,31.05,30.98,30.75,30.84,31.06,30.96,30.82,31.06,31.05,30.75,30.79,31.08,30.92,31.01,30.78,30.67,30.92,30.72,30.63,30.75,30.82,30.67,30.63,30.77,30.82,30.86,30.74,30.92,31.09,31.01,31.03,31.19,31.20,31.08,31.14,31.12,30.95,31.08,31.16,31.03,30.81,31.03,31.12,31.06,31.14,31.10,30.91,30.96,31.04,31.00,30.78,30.96,30.95,30.76,30.63,30.45,30.69,30.71,30.58,30.58,30.81,30.64,30.70,30.64,30.82,30.81,30.78,30.81,30.93,30.91,30.92,30.92,30.85,30.84,30.62,30.73,30.85,30.81,30.68,30.69,30.85,30.66,30.55,30.82,30.73,30.62,30.82,30.99,30.82,30.80,31.05,31.00,30.94,31.09,31.11,31.17,31.16,31.09,31.11,31.17,31.03,30.98,31.16,31.15,30.99,31.04,31.14,31.12,30.96,31.05,31.06,30.93,30.94,30.98,30.97,30.74,30.93,31.00,30.83,30.81,30.92,30.95,30.72,30.77,31.00,30.91,30.84,31.08,31.09,30.99,31.10,30.83,30.87,30.98,30.72,30.66,30.79,30.82,30.60,30.56,30.76,30.68,30.46,30.58,30.64,30.49,30.33,30.51,30.40,30.26,30.33,30.49,30.43,30.33,30.42,30.49,30.46,30.44,30.57,30.57,30.50,30.44,30.71,30.65,30.55,30.78,30.90,30.78,30.73,30.81,31.01,30.87,31.06,31.08,31.03,30.91,30.81,30.85,30.81,30.71,30.66,30.74,30.68,30.54,30.56,30.49,30.59,30.46,30.38,30.37,30.33,30.24,30.08,29.91,30.06,30.18,29.83,29.83,30.09,30.17,30.32,30.37,30.46,30.43,30.29,30.24,30.35,30.41,30.21,30.20,30.51,30.50,30.02,30.43,30.61,30.49,30.57,30.68,30.55,30.55,30.59,30.79,30.62,30.89,30.82,30.69,30.92,30.82,30.65,30.80,30.87,30.69,30.95,30.95,30.85,31.05,30.91,30.80,30.90,31.10,30.96,31.12,31.26,31.17,31.02,31.18,31.23,31.06,31.05,31.03,30.86,30.90,30.99,30.77,30.62,30.88,30.92,30.54,30.72,30.85,30.71,30.62,30.68,30.82,30.72,30.58,30.85,30.90,30.79,30.96,31.03,31.11,31.03,31.17,31.13,30.94,31.12,31.19,31.04,30.97,31.17,31.20,30.97,31.08,31.24,31.13,31.13,31.27,31.25,31.18,31.21,31.30,31.33,31.33,31.31,31.30,31.24,31.31,31.21,31.14,31.24,31.29,31.24,31.19,31.21,31.27,31.09,31.10,31.18,31.24,31.10,31.09,31.23,31.20,31.08,30.97,27.74,27.42,25.88,25.79,25.29,23.61,21.69,21.13,21.10,20.19,19.06,19.61,18.88,19.10,18.56,19.03,18.39,16.98,15.88,13.75,13.06,12.10,12.48,13.04,11.89,11.18,9.98,10.19,9.67,8.43,8.79,9.56,8.65,8.03,8.90,9.33,8.52,8.11,8.83,9.13,8.60,7.71,8.39,8.76,7.94,8.01,8.17,8.27,7.48,7.47,8.02,7.70,6.82,6.57,8.05,6.98,8.07,8.74,9.48,8.92,10.04,9.69,8.63,9.69,10.06,9.12,9.00,9.90,10.01,9.02,9.48,10.64,10.08,9.50,10.31,10.94,10.03,10.29,11.66,11.73,10.85,11.74,11.42,11.61,10.31,10.39,10.11,9.46,8.72,8.14,7.88,8.85,8.75,8.37,8.25,9.55,9.26,8.12,9.29,10.48,9.87,11.37,11.31,10.14,9.96,10.17,9.56,9.07,9.11,8.83,7.71,9.10,8.93,8.30,9.25,9.92,9.20,9.68,8.70,8.09,8.15,8.03,7.22,7.08,7.62,6.97,6.29,6.49,6.50,6.06,6.51,5.78,6.33,7.04,7.65,7.72,8.62,8.09,8.40,8.99,9.33,9.51,9.64,10.38,9.99,9.22,9.59,10.52,9.62,9.53,10.57,10.77,10.33,9.58,9.40,9.54,9.07,8.50,8.59,8.59,8.19,8.08,8.31,7.87,7.22,7.02,7.39,6.80,6.42,6.19,5.37,6.62,6.12,6.70,6.58,6.57,6.84,7.26,7.04,7.28,7.73,8.05,7.79,7.91,8.61,8.80,8.60,8.98,9.77,9.56,9.25,9.75,10.65,10.25,11.50,10.68,9.98,9.57,9.73,9.62,9.36,8.98,8.71,8.49,8.20,7.77,7.54,7.43,7.10,6.64,6.36,6.17,5.66,5.35,5.31,5.03,4.45,4.36,4.55,4.20,2.85,3.74,4.13,3.19,2.80,3.67,3.68,2.91,2.30,3.55,3.88,3.61,2.67,3.25,3.78,3.25,2.77,3.81,3.85,3.48,4.06,4.45,4.43,4.44,4.97,5.24,5.41,6.07,5.65,5.96,5.19,5.89,5.70,5.03,5.15,5.77,5.33,4.27,5.23,5.61,4.78,4.25,5.40,5.26,4.27,4.60,5.70,5.29,4.39,5.38,5.73,6.23,6.02,6.70,6.31,5.76,6.39,6.80,6.07,6.08,6.48,6.66,5.97,6.53,7.26,6.72,6.23,6.87,7.62,6.83,6.99,7.55,6.79,6.07,6.15,6.98,6.36,6.57,7.73,7.55,6.64,7.10,8.15,7.21,7.81,7.58,6.77,7.10,6.80,6.04,6.12,6.53,5.98,5.25,5.55,5.68,6.05,5.50,5.94,6.33,5.61,6.22,6.63,6.64,5.76,6.12,5.80,5.02,5.63,6.15,5.63,4.93,5.63,6.34,6.27,7.09,6.84,5.68,5.83,6.82,5.92,5.29,6.12,6.53,5.76,5.07,4.87,5.27,5.05,4.31,4.29,4.90,4.46,3.58,4.47,4.88,4.11,3.85,4.92,4.97,4.39,4.83,4.83,3.91,3.57,3.10,2.30,3.09,3.13,2.52,2.19,3.40,3.25,2.69,3.53,3.91,3.92,4.18,4.86,5.01,4.97,5.32,5.57,5.74,6.15,6.44,7.41,7.24,6.41,6.65,6.87,6.00,5.44,6.13,5.73,4.78,4.71,5.23,4.76,3.89,4.55,4.16,3.04,3.84,4.26,3.49,3.22,4.41,4.52,3.84,4.22,5.13,4.86,4.52,4.90,5.86,5.29,5.28,6.29,6.56,6.09,6.25,5.84,6.15,6.06,5.47,5.23,5.85,5.39,4.82,4.99,5.37,4.68,4.11,4.87,4.98,4.04,3.87,4.81,4.50,4.05,4.77,5.27,5.11,4.21,4.61,4.97,4.50,3.83,4.60,4.84,3.97,3.97,4.73,4.80,4.12,4.83,5.36,4.74,4.40,5.05,5.78,5.13,5.74,5.63,5.29,4.85,4.60,3.92,3.91,4.06,3.71,2.86,3.36,3.43,2.92,2.24,2.91,3.06,2.19,2.26,3.17,2.98,2.35,3.01,3.63,3.10,3.07,4.01,4.37,3.83,4.15,3.67,3.52,3.21,2.85,2.67,2.65,2.22,2.03,2.00,1.84,0.98,0.76,1.05,1.39,1.41,2.07,2.11,2.09,2.43,2.78,2.92,3.13,4.06,4.69,4.62,5.66,5.34,5.16,6.14,6.52,6.21,7.12,7.51,7.48,8.28,7.77,7.14,7.72,8.22,7.53,8.20,9.16,8.35,7.94,8.74,8.47,7.78,7.53,7.23,6.46,7.07,7.18,6.44,5.98,6.71,6.49,5.62,6.01,6.52,5.98,5.41,6.06,6.41,5.64,5.69,6.53,6.82,6.05,6.69,6.96,7.22,7.12,7.87,7.57,7.07,7.65,8.14,7.63,7.42,8.25,8.66,7.78,8.15,9.16,8.56,8.44,8.87,9.53,8.97,8.92,9.89,10.58,11.14,11.05,9.48,9.55,10.89,9.59,8.68,9.80,10.59,9.43,8.82,9.64,9.85,8.68,8.59,9.53,9.34,8.22,8.53,9.61,8.82,8.12,9.29],[31.10,31.19,31.20,31.11,31.13,31.11,31.08,31.02,31.11,31.05,31.05,31.03,30.97,30.76,30.76,30.78,30.55,30.55,30.59,30.29,30.49,30.29,30.46,30.28,30.53,30.46,30.54,30.60,30.66,30.39,30.45,30.71,30.57,30.47,30.69,30.76,30.57,30.47,30.77,30.83,30.81,30.77,30.52,30.71,30.69,30.37,30.47,30.57,30.36,30.23,30.32,30.42,30.18,30.16,30.35,30.21,30.51,30.39,30.64,30.70,30.79,30.68,30.51,30.76,30.76,30.61,30.62,30.86,30.76,30.54,30.74,30.83,30.74,30.69,30.87,30.83,30.62,30.82,30.95,30.84,30.75,30.77,30.78,30.82,30.71,30.58,30.70,30.59,30.43,30.26,30.19,30.37,30.51,30.17,30.43,30.57,30.55,30.42,30.51,30.68,30.66,30.92,30.86,30.49,30.60,30.74,30.65,30.37,30.55,30.47,30.25,30.50,30.48,30.13,30.50,30.46,30.34,30.47,30.40,30.21,30.30,30.24,30.16,30.02,30.21,30.14,29.98,30.09,30.28,30.01,30.23,30.08,30.17,30.29,30.47,30.42,30.78,30.68,30.72,30.98,30.96,31.13,31.12,31.17,31.10,30.94,31.13,31.14,31.00,31.04,31.15,31.17,31.10,31.11,30.96,30.95,30.89,30.97,30.81,30.75,30.79,30.79,30.54,30.64,30.60,30.37,30.36,30.36,30.38,30.03,29.93,30.27,30.39,30.33,30.49,30.54,30.59,30.77,30.77,30.83,30.91,31.04,30.97,30.98,31.05,31.13,31.05,31.08,31.15,31.13,31.14,31.16,31.16,31.18,31.15,31.17,31.15,31.16,31.15,31.08,31.05,31.03,31.01,30.98,31.00,30.94,30.88,30.98,30.83,30.75,30.77,30.73,30.55,30.68,30.62,30.44,30.48,30.56,30.37,30.26,30.62,30.31,29.96,30.13,30.41,30.06,29.95,29.98,30.40,30.05,30.28,30.30,30.50,30.32,30.45,30.67,30.61,30.61,30.80,30.88,30.63,30.76,30.89,30.88,30.80,30.79,30.91,30.98,30.84,30.92,30.79,30.84,30.80,30.78,30.58,30.59,30.58,30.55,30.39,30.45,30.50,30.29,30.20,30.29,30.17,29.96,30.11,30.02,29.86,29.91,30.11,30.19,30.24,30.39,30.20,30.07,30.52,30.45,30.24,30.39,30.56,30.53,30.48,30.62,30.71,30.62,30.65,30.73,30.86,30.90,30.92,31.05,31.00,30.80,30.89,31.07,31.00,30.88,31.07,31.03,30.81,30.85,31.06,30.99,31.04,30.82,30.82,31.00,30.80,30.70,30.84,30.87,30.74,30.69,30.84,30.89,30.89,30.79,30.97,31.14,31.08,31.09,31.27,31.25,31.13,31.18,31.16,31.04,31.15,31.17,31.07,31.01,31.11,31.16,31.10,31.18,31.13,31.01,31.02,31.09,31.03,30.88,31.08,31.01,30.87,30.85,30.64,30.81,30.86,30.79,30.79,30.95,30.94,30.90,30.80,30.94,30.97,31.00,30.92,31.00,31.00,30.98,30.94,30.93,30.90,30.76,30.81,30.83,30.89,30.89,30.83,30.96,30.88,30.88,30.98,30.89,30.78,30.99,31.03,30.96,30.92,31.14,31.07,31.00,31.17,31.19,31.26,31.24,31.14,31.16,31.24,31.13,31.05,31.19,31.19,31.10,31.13,31.16,31.15,31.06,31.10,31.13,30.91,31.01,31.02,31.05,30.89,30.99,31.06,30.92,30.92,30.96,30.97,30.84,30.85,31.00,30.95,30.87,31.02,31.08,31.01,31.11,30.84,30.91,30.98,30.74,30.66,30.86,30.85,30.63,30.66,30.84,30.73,30.61,30.69,30.73,30.63,30.41,30.58,30.48,30.35,30.39,30.57,30.52,30.43,30.48,30.56,30.52,30.52,30.69,30.60,30.57,30.60,30.79,30.73,30.67,30.83,30.88,30.79,30.81,30.89,31.00,30.91,31.07,31.10,31.04,30.93,30.90,30.93,30.85,30.77,30.75,30.83,30.75,30.66,30.64,30.60,30.69,30.59,30.54,30.46,30.46,30.40,30.23,30.03,30.21,30.38,30.04,29.92,30.26,30.32,30.46,30.50,30.61,30.61,30.45,30.38,30.55,30.60,30.32,30.40,30.74,30.70,30.48,30.39,30.71,30.60,30.68,30.74,30.70,30.66,30.74,30.86,30.75,30.93,30.85,30.81,30.99,30.94,30.74,30.87,30.90,30.81,31.01,31.00,30.90,31.10,30.96,30.89,30.93,31.13,31.00,31.16,31.27,31.19,31.03,31.19,31.23,31.09,31.04,31.01,30.91,30.93,31.00,30.79,30.71,30.91,30.95,30.63,30.81,30.90,30.79,30.75,30.79,30.87,30.79,30.69,30.90,30.94,30.85,30.98,31.05,31.12,31.03,31.17,31.15,30.99,31.07,31.19,31.06,31.00,31.14,31.19,31.02,31.08,31.24,31.14,31.13,31.26,31.26,31.20,31.24,31.32,31.34,31.34,31.34,31.31,31.27,31.34,31.25,31.15,31.28,31.31,31.25,31.21,31.25,31.28,31.12,31.12,31.22,31.25,31.11,31.12,31.26,31.21,31.11,31.05,27.63,27.45,25.85,25.53,25.20,23.34,21.84,21.21,21.11,20.04,18.81,19.36,18.70,18.91,18.17,18.71,18.09,16.89,16.00,13.99,13.24,12.10,12.94,12.96,12.12,11.37,10.29,10.73,10.02,8.85,9.39,10.32,9.19,9.08,9.99,10.49,9.44,9.61,10.28,11.10,10.74,9.90,10.02,10.61,10.06,9.92,9.77,10.01,9.12,8.32,9.48,9.12,7.65,7.45,9.09,8.38,9.49,10.05,11.15,10.96,12.07,11.10,10.30,11.66,11.67,10.20,10.52,11.65,11.28,9.88,10.75,11.90,10.95,10.29,11.55,11.75,10.60,11.21,12.31,12.26,11.15,12.25,11.99,12.38,10.95,10.87,10.64,9.92,8.87,8.74,7.96,9.30,9.23,9.00,8.92,10.23,9.86,9.07,10.28,11.37,10.77,12.34,12.55,11.24,10.93,11.43,10.55,9.71,10.19,9.45,8.71,10.13,9.71,9.21,10.32,10.95,9.52,10.08,8.83,8.04,8.38,8.37,7.33,7.33,8.32,7.41,6.40,6.92,7.07,6.77,7.57,6.55,7.33,8.05,8.90,9.27,10.46,9.88,10.19,11.27,11.45,11.97,11.98,12.91,12.54,11.48,12.07,12.98,12.22,12.18,13.05,13.21,12.81,11.98,11.70,11.98,11.72,11.34,10.71,10.84,10.56,10.27,10.11,9.85,8.69,8.38,8.65,7.82,7.41,6.96,6.24,7.26,6.78,7.79,8.01,7.48,8.08,9.43,8.95,9.39,9.71,10.29,9.93,10.16,11.00,11.31,11.28,11.41,12.19,12.00,11.28,12.02,13.10,12.67,13.95,12.75,12.16,11.70,11.94,11.45,11.43,10.92,10.49,10.54,10.18,9.63,9.01,8.94,8.06,7.99,7.29,6.88,6.32,6.01,5.86,5.92,5.00,4.65,4.89,4.95,3.69,3.88,4.48,3.63,2.87,3.56,3.80,3.36,2.06,3.35,3.85,3.39,2.41,3.50,3.77,3.06,2.87,3.81,3.99,3.49,3.91,4.94,4.71,4.67,5.58,5.93,6.21,7.16,6.52,6.78,5.73,6.31,6.46,5.47,5.36,6.25,5.82,4.47,5.50,6.11,5.21,4.35,5.47,5.71,4.69,5.06,5.86,5.76,4.90,5.54,5.97,6.36,6.86,7.57,6.70,6.44,7.50,7.71,6.65,6.69,7.85,7.61,6.95,7.77,8.34,7.62,7.41,8.34,8.67,7.87,8.41,8.67,7.81,7.20,7.31,8.41,7.53,7.92,9.26,9.04,8.17,8.96,9.67,8.77,9.44,9.31,8.95,8.41,8.23,7.35,6.90,7.43,6.91,5.79,6.16,6.30,6.88,6.11,7.01,7.44,6.76,7.25,7.51,7.37,6.78,6.81,6.44,5.77,6.40,6.74,6.31,5.60,6.38,6.96,7.02,7.88,7.47,6.40,6.70,7.52,6.55,5.71,6.43,6.98,6.07,5.28,4.78,5.52,5.29,4.24,4.26,5.27,4.35,3.92,4.69,5.42,4.61,4.20,5.56,5.70,5.18,5.48,5.23,4.03,3.22,2.86,2.12,2.86,3.21,2.26,2.07,3.31,3.25,2.61,3.91,3.88,4.31,4.52,4.69,5.17,5.33,5.40,5.85,6.23,6.78,7.24,8.31,8.19,7.29,7.56,7.52,6.73,5.95,6.86,6.16,5.19,5.27,5.36,4.60,3.88,4.62,3.69,3.12,3.76,3.99,3.07,3.05,4.06,3.97,3.35,4.17,4.72,4.27,4.18,4.90,5.22,5.03,5.26,6.04,5.97,5.92,6.22,6.07,6.30,6.04,5.41,5.46,5.78,5.01,4.65,5.09,5.21,4.30,3.97,4.95,4.71,3.80,3.90,5.00,4.95,4.48,5.22,5.64,5.54,4.63,4.88,5.29,5.01,4.25,4.78,5.28,4.53,4.19,4.92,5.20,4.60,4.95,5.59,5.05,4.76,5.24,5.97,5.44,6.07,5.67,5.54,5.33,4.68,3.95,4.07,4.64,3.68,2.86,3.77,4.04,3.07,2.61,3.65,3.62,2.56,3.07,3.96,3.43,2.70,3.68,4.21,3.77,3.75,4.62,5.10,4.28,4.87,4.06,3.85,3.39,3.31,3.32,3.10,2.19,2.36,2.52,2.24,1.45,0.95,0.76,1.06,1.35,1.82,1.59,1.71,2.33,2.40,2.74,2.99,3.58,4.22,4.68,5.36,5.47,5.36,6.44,6.66,6.55,7.71,8.01,8.17,8.99,8.72,7.90,8.50,9.23,8.57,9.44,10.53,9.72,9.08,10.15,9.99,9.01,8.89,8.21,7.25,8.04,8.02,7.02,6.54,7.34,6.88,5.97,6.43,6.96,6.19,5.49,6.39,6.60,5.54,5.77,6.68,6.70,5.71,6.20,6.60,6.64,6.41,7.38,7.25,6.80,7.28,7.80,7.71,7.47,8.23,8.73,8.32,8.53,9.64,9.39,9.30,9.71,10.34,10.01,10.14,11.34,11.85,12.71,12.58,10.94,10.84,12.13,10.63,9.81,11.23,11.53,10.28,9.65,10.34,10.27,9.29,9.08,9.75,9.41,8.60,8.68,9.38,8.73,8.23,9.27],[31.13,31.15,31.12,31.06,31.05,31.03,31.03,30.97,30.95,30.94,30.91,30.86,30.80,30.66,30.56,30.60,30.32,30.44,30.50,30.22,30.46,30.27,30.39,30.13,30.49,30.38,30.48,30.61,30.64,30.38,30.49,30.74,30.60,30.43,30.70,30.78,30.53,30.42,30.77,30.85,30.87,30.67,30.56,30.75,30.69,30.40,30.54,30.62,30.45,30.26,30.43,30.50,30.17,30.21,30.47,30.30,30.53,30.43,30.67,30.78,30.81,30.73,30.60,30.82,30.80,30.66,30.67,30.85,30.80,30.60,30.79,30.85,30.77,30.74,30.90,30.87,30.69,30.84,30.95,30.83,30.76,30.75,30.75,30.79,30.62,30.59,30.63,30.54,30.35,30.24,30.15,30.40,30.53,30.20,30.41,30.57,30.61,30.47,30.49,30.67,30.72,30.87,30.78,30.53,30.52,30.67,30.66,30.35,30.46,30.36,30.23,30.44,30.27,30.06,30.40,30.42,30.22,30.37,30.37,30.10,30.22,30.20,30.06,29.81,30.09,30.17,29.75,29.94,30.19,29.98,30.16,30.05,30.13,30.26,30.44,30.40,30.73,30.68,30.75,30.95,30.93,31.15,31.11,31.17,31.15,30.98,31.13,31.17,31.04,31.08,31.18,31.19,31.11,31.14,31.00,30.98,30.97,30.98,30.86,30.81,30.88,30.75,30.63,30.73,30.67,30.45,30.42,30.44,30.41,29.97,29.91,30.33,30.42,30.36,30.50,30.55,30.59,30.72,30.80,30.86,30.92,31.01,30.95,30.97,31.06,31.13,31.05,31.10,31.15,31.09,31.11,31.15,31.15,31.16,31.12,31.15,31.13,31.18,31.12,31.07,31.05,31.03,31.01,30.99,31.02,30.97,30.87,31.01,30.82,30.79,30.80,30.74,30.62,30.77,30.68,30.52,30.64,30.67,30.38,30.24,30.61,30.22,29.89,30.00,30.11,29.89,29.71,29.76,30.15,29.86,30.03,30.13,30.34,30.11,30.28,30.57,30.59,30.47,30.64,30.87,30.66,30.76,30.89,30.87,30.75,30.82,30.89,30.99,30.87,30.91,30.79,30.81,30.82,30.76,30.52,30.53,30.62,30.38,30.28,30.33,30.46,30.08,30.03,30.18,30.14,29.80,29.98,29.98,29.73,29.78,29.98,30.07,30.22,30.39,30.14,29.97,30.47,30.41,30.15,30.36,30.53,30.45,30.47,30.65,30.68,30.59,30.68,30.73,30.86,30.91,30.89,31.05,31.00,30.81,30.88,31.06,30.98,30.84,31.08,31.01,30.82,30.84,31.05,30.94,30.99,30.81,30.77,30.99,30.77,30.69,30.83,30.87,30.75,30.72,30.87,30.89,30.88,30.77,30.94,31.12,31.03,31.06,31.22,31.17,31.08,31.15,31.11,30.95,31.09,31.14,31.02,30.93,31.09,31.12,31.07,31.12,31.08,30.99,30.99,31.05,31.03,30.94,31.01,30.94,30.86,30.86,30.59,30.83,30.87,30.78,30.75,30.90,30.87,30.83,30.83,30.90,30.93,30.94,30.87,30.97,30.96,30.92,30.92,30.92,30.96,30.81,30.87,30.95,30.94,30.75,30.93,30.97,30.89,30.77,30.97,30.91,30.79,30.88,31.06,30.94,30.95,31.09,31.06,30.99,31.13,31.13,31.17,31.16,31.10,31.11,31.18,31.11,31.06,31.13,31.12,31.08,31.04,31.09,31.12,31.11,31.02,31.08,30.97,30.99,30.94,31.01,30.88,30.94,30.99,30.87,30.85,30.92,30.96,30.79,30.82,31.02,30.92,30.86,31.06,31.11,31.02,31.09,30.87,30.91,31.01,30.74,30.70,30.86,30.87,30.68,30.66,30.84,30.74,30.65,30.68,30.72,30.66,30.40,30.50,30.39,30.35,30.30,30.57,30.50,30.32,30.49,30.57,30.52,30.52,30.67,30.63,30.55,30.60,30.77,30.72,30.69,30.80,30.88,30.81,30.80,30.88,31.01,30.90,31.04,31.07,31.02,30.90,30.82,30.91,30.88,30.76,30.76,30.90,30.89,30.77,30.70,30.65,30.72,30.63,30.54,30.45,30.45,30.35,30.16,29.89,30.09,30.19,29.81,29.83,30.09,30.13,30.25,30.39,30.50,30.53,30.37,30.20,30.42,30.54,30.23,30.22,30.61,30.61,30.44,30.59,30.53,30.52,30.66,30.76,30.68,30.59,30.73,30.86,30.70,30.92,30.84,30.77,30.92,30.84,30.63,30.82,30.88,30.71,30.94,30.99,30.88,31.09,30.91,30.89,30.99,31.15,31.06,31.19,31.30,31.20,31.08,31.21,31.24,31.09,31.05,31.03,30.90,30.93,31.01,30.80,30.71,30.93,30.98,30.69,30.79,30.93,30.82,30.74,30.79,30.90,30.79,30.65,30.89,30.94,30.79,30.94,31.05,31.09,31.02,31.15,31.15,31.02,31.12,31.22,31.11,31.08,31.17,31.24,31.09,31.13,31.28,31.20,31.17,31.28,31.30,31.23,31.26,31.30,31.37,31.34,31.35,31.34,31.27,31.36,31.28,31.21,31.28,31.33,31.29,31.23,31.26,31.30,31.18,31.15,31.20,31.26,31.16,31.10,31.23,31.21,31.09,30.95,27.45,26.99,25.31,25.20,24.79,23.07,21.48,20.96,20.88,20.01,18.52,19.05,18.76,18.49,17.69,18.39,17.89,16.20,15.37,13.28,12.56,11.57,12.04,12.32,10.89,10.33,8.84,8.87,8.56,7.62,8.05,8.48,7.44,7.33,8.14,8.16,7.52,7.56,8.14,8.73,8.21,7.35,7.74,8.35,7.52,7.51,7.51,7.64,7.02,6.73,7.54,7.10,5.98,6.11,7.45,6.43,7.45,8.25,9.05,8.80,9.63,9.07,8.21,9.19,9.36,8.45,8.26,9.36,9.15,8.13,8.69,9.63,9.09,8.57,9.35,9.79,9.18,9.14,10.11,10.34,9.36,10.43,10.02,10.67,9.41,9.57,9.01,8.64,7.83,7.40,6.95,8.20,8.02,7.65,7.73,8.88,8.40,7.82,9.11,9.76,9.37,10.72,10.65,9.83,9.43,9.62,8.93,8.34,8.65,8.37,7.49,8.76,8.65,8.07,9.01,9.47,8.57,8.90,7.92,7.47,7.67,7.55,6.44,6.55,7.40,6.51,5.65,6.16,6.11,5.46,5.86,5.39,5.91,6.46,6.90,7.12,8.03,7.36,7.79,8.55,8.89,9.09,9.59,9.97,9.62,9.06,9.86,10.22,9.52,9.70,10.34,10.36,10.05,9.56,9.13,9.53,9.10,8.55,8.24,8.40,8.10,7.73,7.78,7.33,6.50,6.43,6.72,5.94,5.74,5.58,4.90,5.73,5.36,5.95,5.97,5.85,6.22,6.78,6.71,6.96,7.53,7.71,7.73,7.89,8.66,8.77,8.69,9.03,9.50,9.30,9.30,9.95,10.36,10.05,11.18,10.16,9.87,9.32,9.32,9.53,9.05,8.49,8.21,8.31,8.04,7.45,7.05,7.43,6.44,6.25,6.01,5.77,5.22,5.11,4.91,4.70,4.26,3.97,4.11,3.85,3.06,3.42,3.74,3.08,2.91,3.42,3.66,2.98,2.51,3.21,3.60,3.16,2.74,3.04,3.32,2.70,2.67,3.36,3.27,2.76,3.45,3.86,3.72,3.75,4.15,4.57,4.54,5.09,4.70,4.73,4.11,4.67,4.72,3.93,3.99,4.63,4.39,3.72,4.02,4.56,4.04,3.77,4.31,4.41,3.77,4.11,4.71,4.65,4.00,4.66,5.09,5.55,5.54,5.95,5.51,4.93,5.69,5.90,5.17,5.26,5.90,5.65,5.11,5.93,6.09,5.60,5.47,6.25,6.23,5.72,6.16,6.19,5.63,5.27,5.48,6.22,5.83,6.06,6.81,6.82,6.39,6.67,7.29,6.88,7.31,6.97,6.69,6.95,6.40,5.65,5.62,6.29,5.44,4.69,5.15,5.23,5.43,4.52,5.26,5.58,4.81,5.29,5.78,5.70,4.91,5.03,4.92,4.29,4.64,5.05,4.61,4.21,4.68,5.17,5.15,5.96,5.57,4.74,4.97,5.61,4.84,4.50,5.19,5.37,4.71,4.32,4.04,4.22,4.07,3.50,3.68,3.89,3.43,3.02,3.72,3.86,3.33,3.26,4.07,4.03,3.58,4.17,4.07,3.17,2.96,2.67,1.91,2.41,2.63,1.90,1.89,2.74,2.71,2.43,3.06,3.17,3.39,3.58,3.74,4.06,4.21,4.65,4.64,4.98,5.44,5.57,6.51,6.21,5.38,5.47,5.68,5.02,4.54,5.07,4.66,4.05,4.09,4.32,4.03,3.35,3.70,3.45,2.66,3.06,3.29,2.74,2.55,3.24,3.28,2.75,3.22,3.55,3.27,3.21,3.75,3.96,3.72,4.01,4.66,4.59,4.50,4.83,4.74,4.83,4.49,4.06,4.10,4.30,3.69,3.37,3.54,3.51,3.07,2.85,3.28,3.20,2.55,2.68,3.23,3.43,3.13,3.74,4.05,4.12,3.40,3.38,3.92,3.65,3.09,3.41,3.86,3.40,3.03,3.76,4.10,3.48,3.93,4.48,4.20,3.78,4.11,4.94,4.50,5.01,4.58,4.50,4.24,3.72,3.24,3.41,3.71,3.08,2.47,3.16,3.24,2.39,2.16,2.75,2.55,1.76,2.20,2.74,2.34,2.03,2.70,3.07,2.53,2.82,3.50,3.75,3.35,3.35,2.74,2.85,2.18,2.19,2.39,2.04,1.49,1.81,2.12,2.15,1.53,1.29,0.87,0.76,0.96,1.26,1.30,1.22,1.39,1.67,1.68,1.83,2.49,2.93,3.44,3.86,3.93,3.49,4.48,4.71,4.64,5.58,5.88,5.91,6.61,6.35,5.73,6.20,6.65,6.28,7.08,7.81,7.23,6.75,7.71,7.45,6.70,6.69,6.28,5.62,5.99,5.85,5.24,4.99,5.41,5.10,4.54,4.65,4.90,4.49,3.99,4.52,4.66,4.02,4.05,4.68,4.69,4.10,4.56,4.72,5.12,5.09,5.63,5.35,5.18,5.65,5.91,5.63,5.60,6.26,6.37,6.19,6.50,7.02,7.00,7.00,7.31,7.67,7.65,7.74,8.45,8.94,9.68,9.43,8.22,8.13,9.15,8.18,7.53,8.06,8.52,7.64,7.09,7.64,7.54,6.80,6.64,7.27,6.93,6.37,6.46,7.01,6.54,6.03,7.28],[31.12,31.20,31.14,31.09,31.11,31.05,31.05,30.97,30.98,30.93,30.88,30.80,30.74,30.65,30.56,30.55,30.28,30.45,30.48,30.23,30.48,30.29,30.34,30.20,30.50,30.45,30.41,30.66,30.61,30.33,30.47,30.70,30.58,30.38,30.63,30.80,30.60,30.46,30.85,30.89,30.91,30.67,30.53,30.74,30.62,30.35,30.46,30.57,30.40,30.23,30.39,30.44,30.27,30.29,30.46,30.37,30.55,30.46,30.80,30.74,30.90,30.78,30.60,30.82,30.85,30.69,30.65,30.95,30.83,30.61,30.77,30.90,30.78,30.69,30.92,30.89,30.63,30.84,31.01,30.89,30.77,30.82,30.76,30.82,30.72,30.53,30.69,30.62,30.43,30.26,30.19,30.52,30.54,30.25,30.46,30.70,30.66,30.52,30.64,30.79,30.75,30.98,30.87,30.62,30.67,30.77,30.68,30.38,30.53,30.40,30.30,30.59,30.42,30.18,30.61,30.55,30.42,30.58,30.43,30.27,30.32,30.31,30.16,29.98,30.26,30.22,29.96,30.11,30.33,30.12,30.27,30.23,30.12,30.35,30.42,30.46,30.79,30.66,30.73,30.96,30.96,31.16,31.13,31.19,31.16,30.97,31.09,31.20,31.04,31.05,31.20,31.20,31.14,31.14,31.01,31.00,30.95,30.94,30.83,30.86,30.81,30.68,30.66,30.73,30.64,30.47,30.44,30.48,30.36,30.10,30.15,30.39,30.46,30.39,30.51,30.59,30.60,30.72,30.83,30.87,30.90,31.07,30.97,30.98,31.10,31.18,31.05,31.08,31.19,31.18,31.07,31.14,31.20,31.22,31.16,31.19,31.13,31.21,31.19,31.10,31.04,31.07,31.08,31.05,30.98,30.98,30.94,30.95,30.84,30.76,30.75,30.75,30.58,30.73,30.68,30.57,30.55,30.61,30.47,30.34,30.70,30.36,30.02,30.31,30.46,30.06,29.88,30.00,30.31,29.99,30.06,30.18,30.38,30.15,30.27,30.52,30.59,30.46,30.55,30.81,30.61,30.75,30.81,30.83,30.73,30.78,30.89,31.00,30.88,30.94,30.79,30.84,30.82,30.70,30.56,30.55,30.58,30.40,30.37,30.33,30.49,30.10,30.12,30.26,30.14,29.90,30.08,30.02,29.90,29.99,30.03,30.12,30.28,30.39,30.20,30.02,30.47,30.45,30.20,30.35,30.57,30.50,30.46,30.65,30.72,30.65,30.68,30.71,30.90,30.95,30.95,31.10,31.06,30.81,30.90,31.12,31.02,30.89,31.12,31.10,30.79,30.87,31.11,31.01,31.08,30.84,30.78,31.02,30.86,30.71,30.83,30.84,30.74,30.69,30.81,30.87,30.92,30.79,30.96,31.13,31.05,31.10,31.20,31.23,31.13,31.21,31.18,30.99,31.16,31.24,31.10,30.87,31.09,31.19,31.14,31.19,31.15,30.97,30.97,31.10,31.05,30.92,31.02,30.97,30.84,30.76,30.60,30.78,30.78,30.64,30.63,30.90,30.74,30.77,30.75,30.85,30.85,30.83,30.83,30.96,30.95,30.94,30.96,30.92,30.88,30.75,30.86,30.89,30.89,30.72,30.86,30.96,30.74,30.69,30.98,30.81,30.77,30.94,31.08,30.94,30.93,31.09,31.07,30.97,31.16,31.18,31.21,31.21,31.16,31.18,31.23,31.10,31.08,31.20,31.21,31.08,31.07,31.19,31.17,31.04,31.11,31.12,31.02,31.01,31.08,31.09,30.85,31.02,31.12,30.94,30.90,31.00,31.07,30.83,30.81,31.07,30.98,30.91,31.10,31.15,31.06,31.17,30.90,30.94,31.01,30.76,30.71,30.86,30.89,30.68,30.68,30.85,30.78,30.61,30.67,30.76,30.56,30.40,30.55,30.43,30.36,30.38,30.61,30.54,30.47,30.55,30.61,30.56,30.56,30.69,30.64,30.56,30.57,30.80,30.76,30.66,30.82,30.95,30.85,30.75,30.86,31.08,30.96,31.11,31.13,31.07,30.96,30.91,30.94,30.87,30.69,30.70,30.84,30.80,30.65,30.67,30.59,30.68,30.59,30.61,30.59,30.38,30.45,30.36,30.12,30.19,30.31,30.09,29.98,30.17,30.22,30.37,30.43,30.43,30.53,30.45,30.27,30.46,30.62,30.52,30.41,30.62,30.61,30.57,30.65,30.75,30.26,30.68,30.78,30.72,30.64,30.73,30.85,30.74,30.96,30.87,30.73,30.94,30.82,30.65,30.83,30.89,30.77,30.99,30.99,30.91,31.11,30.97,30.87,30.97,31.15,31.04,31.20,31.30,31.21,31.09,31.20,31.26,31.13,31.10,31.09,30.94,30.97,31.03,30.87,30.73,30.96,30.98,30.66,30.81,30.92,30.78,30.73,30.80,30.90,30.80,30.68,30.90,30.98,30.84,31.00,31.06,31.17,31.08,31.23,31.19,30.97,31.15,31.26,31.09,31.05,31.18,31.27,31.04,31.15,31.29,31.19,31.17,31.33,31.32,31.19,31.21,31.36,31.38,31.36,31.37,31.33,31.30,31.38,31.25,31.17,31.30,31.34,31.28,31.22,31.27,31.32,31.15,31.13,31.24,31.28,31.14,31.14,31.29,31.24,31.10,31.03,27.72,27.02,25.47,25.60,25.05,23.35,21.56,21.41,21.14,20.01,18.79,19.45,18.93,18.82,18.13,18.79,18.38,16.51,15.43,13.53,12.72,11.87,12.16,12.76,11.27,10.54,9.01,8.83,8.42,7.23,7.45,8.43,7.17,6.68,7.80,7.79,7.11,6.73,7.56,8.09,7.37,6.57,7.15,7.73,6.93,6.80,7.07,7.18,6.57,6.39,7.02,6.74,5.79,5.88,6.98,6.37,7.11,7.92,8.49,7.92,9.09,8.85,7.64,8.74,9.19,8.06,7.71,8.89,9.14,7.67,8.25,9.64,9.05,8.15,9.16,9.93,9.25,9.12,10.18,10.47,9.33,10.54,10.29,10.73,9.34,9.77,8.97,8.64,7.61,7.17,6.85,8.12,7.74,7.27,7.53,8.85,8.28,7.04,8.62,9.70,8.95,10.36,10.13,9.38,8.92,9.09,8.48,8.35,8.30,8.24,7.04,8.39,8.44,7.65,8.61,9.60,8.39,8.87,7.94,7.44,7.65,7.53,6.24,6.61,7.20,6.41,5.69,6.30,6.02,5.54,6.34,5.59,6.17,6.39,6.90,6.97,7.42,7.26,7.29,7.92,8.23,8.34,8.41,8.96,8.76,7.91,8.47,9.03,8.39,8.34,9.13,9.51,9.13,8.26,8.06,8.36,7.79,7.23,7.44,7.49,7.05,6.91,7.29,6.76,6.36,6.20,6.62,6.26,6.27,5.79,5.01,6.06,5.75,5.70,5.54,5.40,6.04,6.05,5.83,6.24,6.59,6.68,6.55,6.77,7.16,7.32,7.28,7.62,8.15,8.01,8.01,8.64,9.07,8.78,9.83,9.05,8.55,8.05,8.44,8.52,7.85,7.38,7.16,6.85,6.82,6.51,6.18,6.27,5.94,5.69,5.44,5.22,5.16,4.93,4.61,4.46,3.82,3.92,4.08,3.40,2.98,3.43,3.56,2.91,3.24,3.53,3.60,2.98,3.22,3.75,3.96,3.73,3.14,3.36,3.71,3.40,2.93,3.66,3.75,3.20,3.51,4.05,3.91,3.82,4.10,4.43,4.41,5.05,4.76,5.01,4.47,4.99,4.77,4.19,4.39,4.82,4.38,4.12,4.35,4.51,4.36,4.19,4.49,4.23,3.87,4.64,4.63,4.49,3.86,4.68,4.75,5.16,5.10,5.45,5.21,4.75,5.10,5.58,4.98,4.81,5.35,5.36,4.96,5.32,5.79,5.36,5.08,5.62,6.06,5.66,5.69,6.10,5.63,5.04,5.06,5.67,5.17,5.34,6.18,6.02,5.39,5.79,6.45,5.86,6.29,5.97,5.43,5.73,5.53,4.99,4.93,5.24,4.98,4.39,4.68,4.78,4.93,4.31,4.88,5.21,4.61,5.22,5.51,5.68,4.87,5.22,4.93,4.19,4.69,5.20,4.76,4.28,4.66,5.33,5.20,5.93,5.72,4.83,5.04,5.90,5.02,4.53,5.18,5.56,4.93,4.35,4.21,4.51,4.35,3.88,3.93,4.27,3.82,3.54,3.96,4.06,3.73,3.59,4.09,4.16,3.79,4.12,4.08,3.31,2.96,2.95,1.98,2.79,2.90,2.78,2.23,3.05,3.16,2.70,3.37,3.61,3.80,3.95,4.12,4.14,4.28,4.60,4.67,4.93,5.36,5.51,6.25,6.06,5.44,5.56,5.76,5.03,4.66,5.15,4.79,3.96,4.03,4.30,4.07,3.42,3.73,3.28,2.60,3.19,3.34,2.51,2.32,3.15,2.92,2.40,2.84,3.29,3.06,2.88,3.33,3.79,3.50,3.50,4.23,4.40,4.09,4.33,4.17,4.48,4.23,3.81,3.64,4.13,3.54,3.25,3.42,3.49,3.08,2.69,3.19,3.07,2.39,2.52,3.19,3.22,2.86,3.58,3.89,3.94,3.12,3.14,3.59,3.39,2.90,3.25,3.62,3.00,2.79,3.44,3.48,2.86,3.36,3.82,3.45,3.15,3.47,4.02,3.72,4.26,4.02,3.94,3.62,3.24,2.86,2.96,2.93,2.49,2.05,2.61,2.61,1.83,1.86,2.28,2.23,1.56,1.74,2.39,2.09,1.74,2.25,2.65,2.29,2.45,3.22,3.39,2.86,2.93,2.39,2.38,2.00,1.96,2.11,1.79,1.31,1.53,2.01,2.08,1.67,1.43,1.28,0.94,0.77,0.89,1.14,1.10,1.12,1.36,1.51,1.73,2.33,2.90,3.21,3.64,3.70,3.40,4.33,4.63,4.66,5.54,5.90,5.91,6.65,6.26,5.73,6.25,6.71,6.16,6.80,7.51,6.92,6.57,7.24,6.84,6.35,6.08,5.71,5.20,5.75,5.63,4.96,4.72,5.28,5.06,4.38,4.59,4.95,4.37,3.90,4.52,4.62,3.90,3.97,4.69,4.82,4.02,4.56,4.71,5.15,5.16,5.68,5.54,5.00,5.60,6.12,5.61,5.50,6.18,6.67,6.02,6.35,7.09,7.02,6.78,7.17,7.57,7.35,7.30,7.96,8.54,9.04,8.88,7.82,7.86,8.85,7.93,7.40,7.97,8.40,7.53,7.17,7.77,7.70,6.93,6.82,7.47,7.11,6.54,6.67,7.16,6.76,6.30,7.38],[31.11,31.14,31.11,31.07,31.08,31.04,31.01,30.97,30.97,30.92,30.88,30.83,30.75,30.66,30.60,30.60,30.29,30.45,30.53,30.31,30.51,30.30,30.35,30.23,30.46,30.42,30.39,30.57,30.60,30.23,30.42,30.74,30.56,30.33,30.67,30.79,30.54,30.38,30.85,30.89,30.92,30.72,30.53,30.74,30.70,30.38,30.52,30.63,30.38,30.21,30.41,30.46,30.13,30.10,30.42,30.25,30.48,30.43,30.70,30.74,30.87,30.70,30.59,30.81,30.79,30.67,30.64,30.96,30.80,30.56,30.77,30.91,30.73,30.68,30.92,30.86,30.60,30.84,30.98,30.86,30.74,30.73,30.74,30.73,30.60,30.49,30.57,30.44,30.26,30.13,30.05,30.33,30.43,30.08,30.37,30.58,30.56,30.40,30.55,30.66,30.65,30.90,30.75,30.56,30.59,30.69,30.59,30.31,30.45,30.32,30.14,30.49,30.43,30.05,30.54,30.51,30.41,30.51,30.29,30.08,30.35,30.19,30.05,29.83,30.12,30.08,29.76,30.05,30.17,29.90,30.19,30.08,30.15,30.25,30.36,30.45,30.74,30.65,30.72,30.97,30.95,31.08,31.06,31.10,31.09,30.93,31.02,31.12,31.02,30.99,31.15,31.17,31.10,31.10,31.01,30.94,30.92,30.97,30.85,30.80,30.89,30.77,30.66,30.70,30.68,30.43,30.44,30.45,30.51,30.02,30.13,30.44,30.53,30.35,30.55,30.68,30.62,30.82,30.90,30.92,30.92,31.08,30.97,30.96,31.07,31.14,31.01,30.99,31.13,31.14,31.01,31.05,31.13,31.16,31.10,31.11,31.05,31.12,31.12,31.02,30.95,30.98,31.04,30.97,30.94,30.94,30.91,30.97,30.86,30.78,30.82,30.84,30.69,30.84,30.81,30.69,30.74,30.75,30.51,30.50,30.80,30.44,30.02,30.27,30.41,30.00,29.76,29.92,30.32,30.04,30.13,30.24,30.56,30.33,30.33,30.62,30.71,30.57,30.69,30.93,30.75,30.80,30.93,30.91,30.81,30.82,30.94,31.00,30.88,30.93,30.77,30.86,30.78,30.78,30.57,30.61,30.62,30.50,30.35,30.31,30.53,30.13,30.06,30.19,30.17,29.78,29.91,29.96,29.82,29.71,29.89,29.95,30.21,30.36,30.09,29.99,30.48,30.43,30.16,30.39,30.57,30.52,30.50,30.67,30.73,30.60,30.68,30.76,30.89,30.91,30.92,31.10,31.02,30.79,30.91,31.13,31.02,30.89,31.10,31.07,30.86,30.88,31.07,30.97,31.04,30.85,30.83,30.99,30.81,30.81,30.91,30.88,30.77,30.81,30.89,30.92,30.94,30.83,30.98,31.17,31.06,31.09,31.21,31.22,31.10,31.20,31.17,31.04,31.16,31.21,31.07,30.94,31.11,31.19,31.10,31.17,31.15,30.96,31.01,31.11,31.03,30.94,31.04,31.00,30.91,30.88,30.67,30.85,30.80,30.74,30.74,30.89,30.87,30.92,30.80,30.90,30.94,30.97,30.90,30.99,31.02,30.97,30.95,31.00,30.99,30.85,30.86,30.94,31.02,30.79,30.94,31.01,30.87,30.84,31.01,30.92,30.86,31.05,31.11,30.99,31.01,31.15,31.11,30.99,31.13,31.16,31.20,31.21,31.13,31.15,31.21,31.13,31.07,31.18,31.20,31.08,31.08,31.19,31.18,31.07,31.09,31.10,31.01,31.01,30.99,31.08,30.84,30.96,31.02,30.93,30.86,30.93,30.99,30.84,30.82,31.03,30.91,30.82,31.07,31.15,31.00,31.12,30.87,30.92,30.95,30.71,30.70,30.85,30.79,30.71,30.64,30.80,30.76,30.58,30.65,30.69,30.58,30.37,30.52,30.39,30.34,30.37,30.54,30.46,30.38,30.50,30.57,30.51,30.55,30.70,30.64,30.61,30.70,30.77,30.72,30.66,30.76,30.90,30.79,30.77,30.84,31.06,30.92,31.11,31.12,31.06,30.94,30.85,30.91,30.85,30.72,30.73,30.92,30.86,30.75,30.72,30.66,30.72,30.60,30.54,30.45,30.48,30.39,30.24,29.98,30.15,30.24,29.99,29.95,30.13,30.20,30.30,30.44,30.49,30.56,30.39,30.30,30.50,30.54,30.36,30.34,30.73,30.68,30.61,30.75,30.85,30.66,30.44,30.80,30.69,30.62,30.74,30.90,30.74,30.96,30.85,30.76,30.91,30.80,30.63,30.76,30.85,30.69,30.94,30.92,30.88,31.05,30.93,30.82,30.89,31.09,30.96,31.16,31.24,31.18,31.02,31.17,31.20,31.09,31.05,31.06,30.88,30.91,30.97,30.82,30.68,30.89,30.93,30.65,30.74,30.84,30.77,30.70,30.71,30.81,30.74,30.63,30.81,30.92,30.78,30.93,30.99,31.08,30.99,31.20,31.12,30.91,31.07,31.19,31.03,30.99,31.18,31.21,30.98,31.08,31.26,31.12,31.09,31.28,31.28,31.18,31.22,31.31,31.35,31.32,31.34,31.29,31.25,31.34,31.23,31.14,31.27,31.31,31.26,31.16,31.23,31.28,31.09,31.08,31.21,31.25,31.08,31.08,31.24,31.18,31.04,30.94,27.67,26.61,25.24,25.30,24.56,23.03,21.45,21.16,20.86,19.71,18.48,18.92,18.46,18.38,17.76,18.29,17.76,16.18,15.46,13.68,12.81,12.05,12.33,12.91,11.13,10.46,8.78,8.63,8.11,7.21,7.63,8.14,7.09,7.01,7.64,7.72,7.16,6.78,7.50,7.94,7.35,6.66,7.28,7.58,6.76,7.05,7.25,7.38,7.09,6.54,7.30,6.77,5.80,5.96,7.15,5.81,7.11,7.72,8.35,7.91,8.77,8.60,7.74,8.41,9.00,8.10,7.86,8.64,9.00,7.85,8.22,9.25,9.09,8.22,8.93,9.49,8.72,8.87,9.75,10.24,9.04,10.09,9.91,10.29,9.04,9.29,8.57,8.31,7.53,7.14,6.84,7.95,7.79,7.29,7.46,8.88,8.20,7.23,9.14,9.58,8.74,10.03,10.01,9.37,8.79,9.15,8.25,8.04,8.27,8.17,7.01,8.31,8.39,7.96,9.11,9.35,8.40,8.72,7.58,7.39,7.83,7.46,6.36,6.61,7.41,6.41,5.53,6.14,6.09,5.36,5.64,5.41,5.76,5.72,6.66,6.65,7.21,6.82,6.85,7.61,7.69,7.75,7.89,8.30,8.11,7.63,7.96,8.46,7.94,7.99,8.55,8.97,8.55,7.97,7.82,8.03,7.58,7.35,7.07,7.36,7.15,7.06,7.19,6.67,6.12,6.16,6.43,5.61,5.58,5.45,5.17,5.80,5.37,5.56,5.40,5.44,5.97,6.14,5.89,6.39,6.46,6.50,6.38,6.62,6.98,6.98,7.13,7.30,7.68,7.67,7.41,7.99,8.43,8.21,9.23,8.49,7.86,7.52,7.98,7.62,7.50,6.92,6.79,6.60,6.44,6.28,6.05,5.88,5.48,5.49,4.99,4.89,4.79,4.43,4.28,4.36,3.99,3.62,3.97,3.80,3.07,3.52,4.00,3.43,3.21,3.67,3.95,3.25,2.97,3.60,3.72,3.58,2.97,3.20,3.50,3.11,2.90,3.52,3.64,3.11,3.35,3.66,3.78,3.59,3.96,4.29,4.23,4.84,4.62,4.77,4.37,4.75,4.67,3.96,4.30,4.65,4.27,3.86,4.19,4.34,3.89,3.82,4.26,4.24,3.86,4.20,4.44,4.41,4.26,4.70,4.95,5.35,5.27,5.49,5.20,4.85,5.19,5.45,4.93,4.88,5.25,5.24,4.67,5.12,5.57,5.23,4.94,5.42,5.78,5.41,5.56,5.91,5.45,4.88,4.91,5.47,5.00,5.11,5.85,5.83,5.35,5.56,6.19,5.70,6.04,5.86,5.43,5.47,5.25,4.92,4.98,5.06,4.86,4.25,4.40,4.57,4.67,4.23,4.74,4.93,4.53,5.04,5.39,5.66,4.79,5.02,4.67,4.11,4.57,5.05,4.65,4.20,4.65,5.09,5.05,5.69,5.49,4.62,4.76,5.52,4.90,4.48,5.06,5.27,4.94,4.28,4.16,4.40,4.26,3.82,3.88,4.05,3.73,3.48,3.84,3.98,3.49,3.40,3.96,3.98,3.50,3.66,3.60,3.00,2.53,2.64,2.09,2.18,2.75,2.69,1.99,2.94,3.10,2.98,3.26,3.45,3.71,3.78,3.96,4.10,4.27,4.50,4.58,4.69,5.30,5.35,6.09,5.87,5.24,5.34,5.44,4.80,4.51,4.94,4.52,3.91,3.95,4.16,3.95,3.30,3.60,3.08,2.45,2.86,2.98,2.18,2.04,2.75,2.66,2.07,2.69,3.04,2.71,2.54,2.95,3.47,3.21,3.23,3.97,3.96,3.78,3.94,3.64,3.87,3.80,3.29,3.29,3.55,3.16,2.71,3.05,3.12,2.52,2.29,2.92,2.83,2.09,2.31,2.83,2.87,2.70,3.13,3.31,3.37,2.79,2.72,3.15,2.89,2.46,2.76,3.10,2.53,2.32,2.79,2.99,2.53,2.95,3.35,3.01,2.78,3.12,3.70,3.38,3.90,3.91,3.75,3.31,2.95,2.65,2.70,2.64,2.27,1.98,2.36,2.37,1.74,1.86,2.10,1.94,1.37,1.82,2.20,1.90,1.77,2.20,2.36,2.03,2.43,2.92,3.02,2.73,2.74,2.30,2.45,1.95,1.83,2.00,1.82,1.36,1.60,1.98,2.12,1.91,1.58,1.58,1.26,0.87,0.77,0.88,1.03,1.06,1.05,1.28,1.48,1.98,2.51,2.96,3.28,3.38,3.05,3.97,4.11,4.21,4.97,5.35,5.27,5.98,5.57,5.06,5.54,5.92,5.40,6.07,6.59,6.23,5.80,6.41,6.17,5.55,5.41,5.14,4.55,4.95,4.83,4.35,4.06,4.49,4.32,3.69,3.89,4.25,3.72,3.43,3.89,4.07,3.48,3.47,4.09,4.25,3.69,4.13,4.24,4.67,4.50,5.23,4.83,4.41,5.17,5.51,5.10,4.94,5.70,5.89,5.35,5.73,6.47,6.13,6.04,6.55,6.82,6.51,6.48,7.21,7.67,8.24,8.04,6.91,6.99,7.97,6.96,6.46,7.07,7.52,6.77,6.38,6.79,6.84,6.24,5.94,6.51,6.45,5.86,5.78,6.34,6.17,5.54,6.89],[31.11,31.17,31.13,31.03,31.04,31.05,31.02,30.97,30.96,30.94,30.90,30.85,30.76,30.63,30.56,30.59,30.27,30.49,30.54,30.28,30.49,30.28,30.42,30.17,30.53,30.44,30.46,30.58,30.61,30.29,30.47,30.73,30.55,30.38,30.70,30.77,30.53,30.44,30.79,30.83,30.87,30.70,30.56,30.75,30.71,30.42,30.56,30.66,30.48,30.32,30.41,30.54,30.25,30.19,30.42,30.33,30.48,30.38,30.65,30.80,30.82,30.68,30.63,30.82,30.77,30.65,30.67,30.87,30.77,30.58,30.80,30.84,30.73,30.72,30.91,30.85,30.65,30.85,30.94,30.82,30.74,30.73,30.72,30.75,30.56,30.55,30.58,30.50,30.25,30.23,30.09,30.39,30.49,30.13,30.39,30.58,30.58,30.44,30.50,30.64,30.70,30.89,30.79,30.57,30.55,30.68,30.64,30.33,30.48,30.34,30.21,30.48,30.38,30.11,30.51,30.41,30.28,30.45,30.35,30.12,30.23,30.17,30.03,29.76,30.06,30.13,29.77,29.97,30.11,29.98,30.16,30.01,30.10,30.28,30.40,30.47,30.75,30.70,30.75,30.97,30.96,31.12,31.09,31.15,31.13,30.95,31.06,31.13,31.02,31.05,31.15,31.16,31.08,31.10,30.98,30.95,30.94,30.97,30.83,30.81,30.92,30.76,30.63,30.73,30.71,30.48,30.46,30.44,30.38,30.01,29.95,30.38,30.49,30.36,30.57,30.68,30.66,30.78,30.90,30.94,30.91,31.01,30.92,30.99,31.04,31.08,31.01,31.05,31.10,31.09,31.05,31.08,31.12,31.15,31.12,31.13,31.10,31.16,31.13,31.04,30.98,31.01,31.03,30.97,30.96,30.91,30.87,30.96,30.84,30.75,30.74,30.78,30.65,30.80,30.74,30.59,30.71,30.70,30.41,30.26,30.69,30.29,29.93,30.14,30.26,29.94,29.71,29.81,30.13,29.90,30.01,30.20,30.42,30.25,30.32,30.63,30.57,30.58,30.66,30.92,30.71,30.77,30.88,30.89,30.77,30.83,30.89,30.99,30.86,30.89,30.79,30.82,30.80,30.77,30.59,30.60,30.67,30.51,30.31,30.40,30.57,30.10,29.99,30.24,30.12,29.75,29.91,30.02,29.70,29.71,30.00,29.99,30.29,30.41,30.11,30.02,30.52,30.43,30.16,30.46,30.59,30.47,30.58,30.71,30.70,30.64,30.72,30.72,30.86,30.90,30.91,31.05,31.01,30.82,30.89,31.08,30.99,30.86,31.07,31.01,30.81,30.82,31.02,30.93,30.99,30.87,30.79,30.93,30.79,30.75,30.86,30.85,30.79,30.79,30.86,30.89,30.89,30.78,30.94,31.13,31.03,31.06,31.21,31.19,31.08,31.16,31.13,31.00,31.13,31.18,31.04,30.95,31.12,31.14,31.08,31.14,31.09,31.00,30.99,31.07,31.02,30.99,31.02,30.97,30.85,30.85,30.63,30.80,30.84,30.76,30.75,30.90,30.84,30.85,30.79,30.89,30.93,30.92,30.86,30.95,30.98,30.89,30.90,30.98,30.96,30.83,30.87,30.96,31.00,30.80,31.03,31.01,30.89,30.78,31.00,30.93,30.88,31.01,31.07,31.01,31.01,31.13,31.10,31.01,31.14,31.15,31.17,31.17,31.13,31.13,31.20,31.13,31.08,31.16,31.15,31.11,31.06,31.13,31.15,31.10,31.07,31.07,31.05,31.05,30.98,31.06,30.92,30.97,31.02,30.93,30.87,30.94,30.99,30.84,30.79,31.02,30.94,30.84,31.07,31.12,31.00,31.10,30.84,30.92,30.99,30.74,30.70,30.87,30.86,30.74,30.69,30.84,30.79,30.65,30.70,30.73,30.68,30.46,30.63,30.45,30.42,30.39,30.58,30.51,30.38,30.52,30.60,30.52,30.61,30.71,30.62,30.63,30.65,30.78,30.71,30.72,30.80,30.86,30.75,30.75,30.83,31.01,30.87,31.03,31.08,31.02,30.87,30.84,30.93,30.85,30.70,30.75,30.92,30.90,30.72,30.67,30.69,30.73,30.62,30.55,30.51,30.49,30.42,30.24,29.94,30.13,30.21,29.87,29.90,30.14,30.17,30.31,30.44,30.49,30.61,30.48,30.26,30.46,30.53,30.27,30.27,30.67,30.64,30.47,30.70,30.78,30.61,30.60,30.67,30.65,30.64,30.74,30.86,30.75,30.90,30.89,30.81,30.96,30.89,30.70,30.84,30.89,30.79,31.00,31.01,30.92,31.11,30.97,30.89,31.01,31.15,31.06,31.20,31.29,31.20,31.06,31.23,31.25,31.10,31.08,31.06,30.93,30.93,31.04,30.85,30.71,30.94,30.99,30.70,30.79,30.94,30.84,30.77,30.77,30.91,30.83,30.71,30.89,30.95,30.84,30.94,31.05,31.09,31.00,31.20,31.15,31.01,31.11,31.23,31.11,31.06,31.21,31.24,31.09,31.12,31.30,31.19,31.16,31.29,31.31,31.23,31.27,31.34,31.37,31.34,31.35,31.34,31.29,31.36,31.28,31.20,31.29,31.33,31.28,31.23,31.27,31.30,31.18,31.15,31.25,31.28,31.16,31.14,31.26,31.23,31.11,31.03,27.29,26.90,25.34,25.30,24.67,23.29,21.64,21.21,20.97,20.02,18.65,19.30,18.87,18.39,17.62,18.39,17.83,16.24,15.50,13.42,12.79,12.21,12.17,12.66,10.93,10.03,8.65,8.57,8.01,7.25,7.58,8.10,7.18,6.81,7.47,7.58,7.04,6.72,7.23,7.83,7.33,6.60,7.17,7.54,6.74,6.95,7.10,7.14,6.68,6.29,7.15,6.67,5.86,6.19,7.09,5.82,7.08,7.70,8.36,7.83,8.73,8.50,7.58,8.30,8.83,8.03,7.64,8.63,8.92,7.75,8.13,9.09,8.95,8.13,8.77,9.39,8.63,8.65,9.51,9.84,8.93,9.85,9.64,10.24,9.06,9.10,8.73,8.42,7.62,7.08,6.95,8.17,7.65,7.18,7.48,8.77,8.07,7.36,8.95,9.37,8.87,10.14,10.24,9.34,8.77,9.17,8.44,7.97,8.17,8.06,7.11,8.34,8.44,8.11,8.85,9.47,8.54,8.92,8.00,7.47,7.92,7.60,6.54,6.73,7.64,6.58,5.71,6.15,6.11,5.30,5.70,5.18,5.57,5.87,6.38,6.49,7.15,6.57,6.70,7.39,7.40,7.64,7.81,8.34,8.02,7.45,7.93,8.46,7.95,7.97,8.51,8.68,8.48,7.89,7.74,7.98,7.49,7.32,7.22,7.38,7.05,6.92,6.90,6.42,5.88,5.98,6.11,5.55,5.22,5.18,4.88,5.70,5.07,5.51,5.39,5.22,5.97,6.33,5.72,6.23,6.55,6.65,6.33,6.52,7.03,6.92,6.97,7.22,7.72,7.61,7.48,7.95,8.39,8.13,9.38,8.50,7.91,7.39,7.85,7.75,7.15,6.79,6.68,6.53,6.41,6.25,6.02,5.90,5.35,5.46,5.06,4.84,4.66,4.40,4.22,4.24,4.02,3.67,3.88,3.82,3.20,3.59,3.85,3.35,3.35,3.74,4.00,3.40,3.00,3.59,3.76,3.60,3.01,3.35,3.49,3.12,2.94,3.55,3.51,3.03,3.36,3.59,3.59,3.45,3.73,4.13,4.11,4.72,4.42,4.72,4.23,4.77,4.62,4.02,4.27,4.69,4.21,3.82,4.29,4.46,3.99,3.80,4.31,4.20,3.76,4.24,4.50,4.36,4.14,4.67,4.90,5.34,5.19,5.44,5.29,4.75,5.05,5.42,4.88,4.81,5.17,5.17,4.66,5.08,5.50,5.14,4.82,5.37,5.76,5.29,5.44,5.80,5.27,4.72,4.73,5.46,4.81,5.07,5.84,5.76,5.11,5.53,6.17,5.59,6.01,5.71,5.32,5.47,5.27,4.87,4.65,4.85,4.64,4.09,4.26,4.38,4.55,4.05,4.56,4.83,4.33,4.83,5.37,5.49,4.56,4.85,4.55,4.05,4.44,4.84,4.54,4.06,4.50,4.96,5.06,5.73,5.52,4.65,4.91,5.62,4.83,4.53,5.17,5.41,4.80,4.42,4.16,4.39,4.20,3.70,3.79,4.01,3.66,3.20,3.73,3.86,3.37,3.33,3.76,3.72,3.36,3.59,3.50,2.86,2.57,2.58,2.02,2.18,2.60,2.44,2.06,2.75,2.94,2.84,3.11,3.26,3.56,3.51,3.80,4.12,4.19,4.46,4.37,4.80,5.29,5.31,6.14,5.82,5.15,5.20,5.30,4.67,4.32,4.79,4.36,3.90,3.87,3.97,3.69,3.14,3.32,3.00,2.45,2.75,2.82,2.12,1.95,2.61,2.51,2.01,2.46,2.75,2.48,2.54,2.86,3.14,3.06,3.10,3.59,3.60,3.48,3.64,3.43,3.68,3.46,3.14,3.09,3.34,3.00,2.53,2.95,2.94,2.30,2.16,2.70,2.55,1.92,2.09,2.66,2.74,2.54,3.02,3.19,3.26,2.71,2.68,3.04,2.86,2.37,2.64,2.93,2.59,2.22,2.74,2.95,2.39,2.85,3.16,2.89,2.71,3.01,3.54,3.25,3.73,3.69,3.60,3.20,2.80,2.63,2.73,2.69,2.23,2.01,2.48,2.23,1.72,1.90,2.09,1.85,1.41,1.91,2.17,1.85,1.84,2.42,2.50,2.09,2.54,2.97,3.03,2.71,2.78,2.26,2.24,1.77,1.81,1.91,1.65,1.27,1.67,1.91,2.04,1.89,1.72,1.51,1.23,1.10,0.86,0.76,0.85,0.98,1.05,1.03,1.30,1.71,2.27,2.80,3.11,3.10,2.87,3.64,3.85,3.98,4.65,5.01,4.98,5.64,5.31,4.71,5.13,5.50,5.15,5.81,6.31,5.83,5.38,6.04,5.85,5.16,5.15,4.76,4.19,4.60,4.51,4.01,3.86,4.24,4.03,3.46,3.72,3.97,3.56,3.17,3.66,3.88,3.22,3.30,3.88,3.90,3.36,3.74,3.96,4.23,4.17,4.80,4.52,4.22,4.72,5.04,4.73,4.54,5.25,5.38,5.05,5.30,5.93,5.70,5.65,6.07,6.39,6.24,6.13,6.87,7.34,7.94,7.75,6.58,6.65,7.54,6.65,6.17,6.78,7.07,6.37,5.88,6.39,6.40,5.73,5.53,6.07,5.96,5.37,5.43,5.98,5.66,5.06,6.35],[31.09,31.19,31.21,31.11,31.11,31.12,31.09,31.03,31.03,31.01,30.95,30.91,30.86,30.71,30.67,30.69,30.36,30.64,30.63,30.40,30.60,30.40,30.52,30.34,30.60,30.60,30.49,30.77,30.66,30.36,30.47,30.75,30.65,30.37,30.65,30.83,30.63,30.45,30.81,30.87,30.90,30.70,30.47,30.73,30.68,30.36,30.53,30.63,30.37,30.23,30.45,30.45,30.13,30.21,30.48,30.24,30.51,30.44,30.74,30.72,30.85,30.77,30.63,30.79,30.82,30.70,30.63,30.88,30.83,30.59,30.76,30.91,30.79,30.70,30.94,30.92,30.66,30.88,31.04,30.93,30.85,30.89,30.83,30.80,30.70,30.55,30.67,30.54,30.37,30.21,30.21,30.49,30.56,30.17,30.48,30.64,30.64,30.49,30.50,30.73,30.74,30.89,30.81,30.65,30.54,30.70,30.66,30.40,30.46,30.40,30.31,30.50,30.36,30.04,30.49,30.42,30.33,30.46,30.39,30.29,30.32,30.28,30.07,30.00,29.99,30.16,29.91,30.17,30.23,29.99,30.19,30.12,30.19,30.21,30.39,30.40,30.73,30.64,30.71,30.94,30.89,31.16,31.10,31.20,31.12,30.96,31.11,31.17,31.01,31.07,31.20,31.20,31.11,31.14,31.02,30.97,30.92,30.92,30.83,30.84,30.79,30.68,30.58,30.67,30.57,30.37,30.38,30.36,30.28,29.93,29.99,30.21,30.36,30.29,30.48,30.48,30.52,30.70,30.88,30.85,30.84,31.01,30.95,30.96,31.05,31.14,31.06,31.11,31.19,31.20,31.07,31.16,31.22,31.22,31.19,31.21,31.17,31.20,31.19,31.10,31.03,31.07,31.08,31.03,30.95,30.97,30.92,30.95,30.77,30.78,30.76,30.68,30.54,30.64,30.56,30.36,30.59,30.58,30.21,30.21,30.59,30.22,29.84,30.17,30.19,30.02,29.95,29.91,30.15,30.02,30.13,30.29,30.44,30.23,30.34,30.72,30.53,30.52,30.75,30.93,30.72,30.83,30.92,30.89,30.79,30.86,30.90,31.05,30.94,31.01,30.85,30.93,30.90,30.83,30.68,30.71,30.72,30.50,30.45,30.44,30.53,30.21,30.11,30.18,30.09,29.82,29.97,29.83,29.53,29.86,29.96,30.10,30.18,30.39,30.17,29.85,30.44,30.49,30.23,30.32,30.57,30.55,30.54,30.68,30.75,30.70,30.74,30.76,30.94,30.98,30.95,31.14,31.10,30.87,30.92,31.14,31.03,30.91,31.17,31.16,30.85,30.89,31.13,30.98,31.04,30.85,30.80,30.96,30.84,30.72,30.86,30.91,30.82,30.71,30.83,30.90,30.93,30.79,30.99,31.14,31.06,31.11,31.21,31.26,31.16,31.25,31.19,31.02,31.20,31.27,31.13,30.98,31.16,31.25,31.18,31.23,31.19,31.07,31.07,31.17,31.13,31.05,31.10,31.05,30.95,30.93,30.75,30.88,30.91,30.81,30.82,30.97,30.85,30.82,30.79,30.91,30.91,30.93,30.84,31.01,30.99,30.93,30.94,30.98,30.99,30.85,30.90,31.01,30.98,30.72,30.93,30.99,30.84,30.81,31.03,31.00,30.91,31.06,31.12,31.05,31.06,31.17,31.14,31.08,31.20,31.22,31.25,31.26,31.20,31.21,31.26,31.18,31.15,31.22,31.24,31.14,31.11,31.21,31.20,31.10,31.13,31.19,31.05,31.03,31.08,31.08,30.93,31.02,31.14,30.94,30.90,31.04,31.10,30.82,30.83,31.13,30.98,30.88,31.15,31.21,31.08,31.16,30.88,30.97,31.03,30.75,30.74,30.84,30.87,30.70,30.67,30.85,30.75,30.62,30.70,30.74,30.58,30.48,30.52,30.45,30.31,30.36,30.55,30.49,30.35,30.44,30.59,30.50,30.48,30.64,30.63,30.58,30.55,30.72,30.70,30.64,30.77,30.92,30.80,30.74,30.83,31.07,30.97,31.10,31.15,31.09,30.96,30.86,30.93,30.84,30.69,30.70,30.89,30.84,30.66,30.59,30.61,30.63,30.45,30.43,30.29,30.22,30.20,29.97,29.88,30.06,30.15,29.93,30.00,30.20,30.22,30.35,30.43,30.42,30.54,30.33,30.21,30.47,30.53,30.09,30.28,30.59,30.59,30.44,30.71,30.71,30.59,30.66,30.82,30.52,30.61,30.73,30.78,30.70,30.92,30.87,30.76,30.99,30.82,30.57,30.81,30.90,30.71,30.96,30.99,30.90,31.12,30.92,30.89,30.97,31.14,31.09,31.21,31.31,31.19,31.08,31.25,31.26,31.12,31.09,31.10,30.93,30.97,31.05,30.85,30.73,30.94,30.98,30.65,30.79,30.89,30.81,30.70,30.77,30.86,30.80,30.62,30.87,30.96,30.80,31.02,31.03,31.18,31.06,31.28,31.19,30.98,31.17,31.30,31.10,31.03,31.27,31.28,31.09,31.17,31.37,31.22,31.19,31.36,31.39,31.26,31.30,31.38,31.41,31.40,31.40,31.37,31.30,31.40,31.32,31.23,31.30,31.37,31.32,31.21,31.28,31.33,31.18,31.14,31.26,31.30,31.14,31.15,31.27,31.27,31.09,31.11,27.34,26.85,25.76,25.48,24.99,23.53,21.87,21.62,21.19,20.03,18.43,19.22,18.66,18.42,17.75,18.81,18.25,16.54,15.73,13.90,13.07,12.30,12.40,13.25,10.89,10.18,8.66,8.34,7.95,7.15,7.63,8.03,6.78,6.72,7.69,7.34,6.56,6.68,7.03,7.63,7.03,6.47,7.36,7.49,6.91,6.95,7.36,7.72,7.22,6.83,7.50,7.07,5.76,6.66,7.77,6.19,7.16,8.03,8.46,8.24,8.74,8.55,8.15,8.60,8.88,8.21,8.07,8.73,8.70,7.83,8.22,9.13,9.00,8.05,8.72,9.31,8.60,8.44,9.45,9.87,8.66,9.99,9.89,10.23,9.18,9.27,8.74,8.51,7.77,7.45,7.37,8.34,7.75,7.60,7.75,8.93,8.22,7.74,9.11,9.77,8.94,9.83,10.05,9.75,9.23,9.28,8.53,8.78,8.39,8.50,7.79,8.72,8.88,8.46,9.25,9.84,9.15,9.40,8.12,7.86,8.48,8.31,7.05,7.25,8.21,7.29,6.29,6.76,6.45,5.74,6.16,6.06,6.00,6.25,6.89,7.14,7.41,6.99,7.12,7.43,7.57,7.67,7.98,8.33,7.98,7.65,7.97,8.23,7.92,8.11,8.30,8.62,8.24,7.60,7.55,8.03,7.82,7.39,7.48,7.51,7.22,7.53,7.39,6.74,6.28,6.41,6.77,5.95,5.53,5.71,5.55,6.09,5.23,5.71,5.27,5.31,6.05,6.21,5.94,6.43,6.74,6.48,6.22,6.68,6.94,6.76,6.96,7.45,7.51,7.40,7.60,7.96,8.38,8.39,9.65,8.61,8.08,7.61,7.98,7.76,7.43,7.05,6.87,6.52,6.64,6.33,5.97,5.92,5.44,5.57,5.15,4.93,5.10,4.91,4.36,4.72,4.42,4.06,4.35,4.09,3.41,3.71,4.28,3.41,3.43,3.91,4.02,3.18,3.27,3.80,3.88,3.65,2.95,3.32,3.64,3.16,3.13,3.61,3.76,3.32,3.55,3.84,3.77,3.69,3.82,4.13,4.06,4.32,4.27,4.27,4.13,4.34,4.22,3.95,4.04,4.28,4.10,4.00,4.00,4.12,3.99,3.87,4.25,4.14,4.09,4.32,4.54,4.25,4.14,4.79,4.89,5.26,5.29,5.25,4.97,4.60,4.89,5.06,4.54,4.62,4.79,4.69,4.56,4.79,5.04,4.71,4.84,4.97,5.20,4.75,4.89,5.26,4.74,4.52,4.52,4.87,4.54,4.91,5.34,5.30,4.90,5.09,5.67,5.19,5.50,5.12,5.03,5.05,4.83,4.62,4.52,4.75,4.60,3.97,4.27,4.40,4.48,4.02,4.33,4.61,4.21,4.57,4.96,4.99,4.47,4.67,4.49,4.13,4.39,4.80,4.27,4.26,4.40,4.95,4.81,5.55,5.25,4.52,4.82,5.44,4.62,4.50,5.19,5.25,4.71,4.39,4.23,4.28,4.26,3.79,3.98,4.00,3.78,3.50,3.96,3.87,3.67,3.51,3.81,3.68,3.34,3.69,3.64,3.18,2.62,2.72,2.15,2.36,2.83,2.74,2.10,2.97,3.17,2.67,3.18,3.63,3.63,3.61,3.92,4.17,4.38,4.54,4.50,4.77,5.36,5.36,6.07,5.75,5.07,5.14,5.32,4.82,4.45,4.64,4.50,3.83,3.91,4.08,3.88,3.23,3.66,3.02,2.51,2.79,3.07,2.23,2.09,2.60,2.48,2.17,2.41,2.86,2.50,2.35,2.88,3.11,2.89,3.00,3.40,3.41,3.22,3.42,3.13,3.31,3.26,2.97,2.85,2.96,2.78,2.41,2.61,2.65,2.17,1.98,2.32,2.30,1.68,1.80,2.28,2.21,2.06,2.58,2.71,2.74,2.24,2.24,2.64,2.55,2.08,2.29,2.76,2.40,2.21,2.76,2.86,2.38,2.86,3.01,2.83,2.71,2.89,3.37,3.02,3.60,3.46,3.43,3.09,2.90,2.51,2.85,2.70,2.24,2.09,2.42,2.25,1.80,1.95,2.09,1.84,1.36,1.75,1.91,1.61,1.50,1.92,2.05,1.74,1.95,2.51,2.48,2.12,2.21,1.74,1.80,1.36,1.37,1.52,1.29,1.03,1.29,1.62,1.85,1.86,1.63,1.51,1.13,1.05,0.98,0.80,0.76,0.80,0.94,0.98,1.01,1.59,1.96,2.42,2.89,2.89,2.61,3.17,3.39,3.42,4.02,4.31,4.28,4.98,4.65,4.11,4.45,4.76,4.50,5.13,5.58,5.17,4.77,5.37,5.20,4.58,4.54,4.35,3.74,4.06,3.97,3.60,3.36,3.63,3.57,3.10,3.22,3.55,3.18,2.89,3.19,3.45,3.05,2.85,3.37,3.46,3.11,3.40,3.58,3.96,3.94,4.46,4.14,3.85,4.39,4.65,4.25,4.14,4.87,4.90,4.45,4.87,5.38,5.11,5.10,5.52,5.78,5.65,5.55,6.15,6.63,7.27,7.02,5.89,5.99,6.74,6.00,5.39,6.02,6.37,5.72,5.30,5.75,5.78,5.07,4.96,5.57,5.35,4.79,4.93,5.49,5.18,4.60,5.92],[31.12,31.12,31.12,31.06,31.03,31.03,31.00,30.92,30.91,30.89,30.82,30.80,30.71,30.59,30.54,30.51,30.25,30.50,30.44,30.27,30.43,30.22,30.27,30.14,30.36,30.34,30.25,30.53,30.51,30.16,30.38,30.69,30.48,30.25,30.65,30.73,30.54,30.39,30.82,30.86,30.91,30.71,30.52,30.74,30.63,30.37,30.49,30.65,30.35,30.16,30.34,30.36,30.12,30.04,30.35,30.19,30.35,30.31,30.66,30.73,30.81,30.68,30.55,30.81,30.80,30.65,30.65,30.94,30.79,30.56,30.80,30.92,30.77,30.68,30.90,30.89,30.56,30.82,30.97,30.82,30.69,30.73,30.72,30.67,30.51,30.42,30.50,30.38,30.16,30.00,29.93,30.31,30.39,30.04,30.34,30.56,30.54,30.38,30.49,30.64,30.61,30.76,30.62,30.45,30.53,30.61,30.49,30.21,30.31,30.24,30.08,30.44,30.31,29.93,30.52,30.43,30.28,30.37,30.18,30.02,30.29,29.99,29.93,29.70,30.02,30.11,29.67,29.89,30.06,29.89,30.00,29.93,29.91,30.06,30.19,30.33,30.61,30.60,30.65,30.87,30.86,31.03,31.04,31.06,31.05,30.91,31.00,31.07,31.00,31.03,31.12,31.13,31.07,31.09,30.97,30.94,30.92,30.95,30.79,30.78,30.85,30.74,30.64,30.63,30.59,30.39,30.34,30.41,30.31,29.94,29.90,30.32,30.37,30.29,30.48,30.53,30.61,30.76,30.87,30.86,30.89,31.04,30.93,30.98,31.06,31.12,30.98,31.01,31.13,31.15,31.00,31.05,31.12,31.13,31.09,31.08,31.04,31.08,31.09,30.99,30.93,30.95,31.01,30.96,30.90,30.90,30.87,30.93,30.83,30.74,30.75,30.73,30.58,30.77,30.67,30.44,30.69,30.65,30.28,30.37,30.76,30.27,29.88,30.15,30.34,29.90,29.66,29.85,30.16,29.93,30.03,30.24,30.45,30.24,30.32,30.54,30.68,30.55,30.69,30.87,30.66,30.80,30.89,30.87,30.78,30.85,30.93,31.03,30.93,30.95,30.83,30.83,30.86,30.78,30.61,30.63,30.67,30.54,30.38,30.40,30.51,30.18,30.05,30.17,30.07,29.72,29.87,29.88,29.74,29.64,29.86,29.89,30.14,30.31,30.06,29.84,30.42,30.41,30.15,30.35,30.60,30.55,30.55,30.69,30.75,30.69,30.78,30.77,30.89,30.94,30.95,31.09,31.05,30.88,30.92,31.11,30.99,30.90,31.13,31.06,30.82,30.86,31.08,30.96,31.03,30.87,30.83,30.96,30.85,30.74,30.84,30.85,30.84,30.77,30.83,30.89,30.91,30.78,30.99,31.12,31.06,31.07,31.18,31.19,31.10,31.19,31.16,31.06,31.18,31.24,31.12,30.94,31.12,31.20,31.14,31.17,31.14,31.00,31.01,31.09,31.05,30.98,31.02,30.93,30.86,30.88,30.65,30.80,30.85,30.74,30.76,30.93,30.81,30.82,30.84,30.93,30.94,30.93,30.92,31.01,31.00,30.96,30.95,30.96,30.97,30.82,30.89,31.00,30.94,30.76,30.97,30.99,30.82,30.82,31.04,30.92,30.86,31.01,31.10,30.98,31.03,31.11,31.11,31.02,31.11,31.13,31.13,31.17,31.16,31.17,31.18,31.11,31.09,31.19,31.19,31.11,31.10,31.18,31.17,31.08,31.12,31.12,31.05,31.00,31.08,31.07,30.91,31.01,31.09,30.92,30.86,31.00,31.03,30.80,30.80,31.06,30.96,30.86,31.07,31.13,31.02,31.11,30.88,30.92,30.97,30.74,30.71,30.85,30.86,30.76,30.75,30.86,30.77,30.63,30.69,30.71,30.63,30.51,30.52,30.37,30.46,30.31,30.54,30.45,30.45,30.64,30.63,30.47,30.56,30.69,30.62,30.56,30.59,30.76,30.72,30.59,30.79,30.89,30.77,30.75,30.84,31.02,30.92,31.08,31.11,31.04,30.91,30.90,30.90,30.84,30.73,30.67,30.86,30.81,30.67,30.58,30.59,30.61,30.49,30.44,30.40,30.25,30.37,30.18,29.88,30.08,30.22,29.86,29.77,30.05,30.10,30.18,30.40,30.35,30.49,30.51,30.21,30.38,30.55,30.35,30.23,30.57,30.58,30.50,30.68,30.75,30.59,30.65,30.81,30.65,30.32,30.70,30.85,30.72,30.90,30.85,30.69,30.89,30.76,30.57,30.68,30.77,30.55,30.87,30.86,30.78,31.02,30.86,30.74,30.91,31.05,31.01,31.10,31.22,31.12,31.04,31.14,31.16,31.07,31.02,31.04,30.88,30.92,30.95,30.82,30.68,30.90,30.94,30.72,30.76,30.84,30.79,30.76,30.72,30.83,30.80,30.61,30.78,30.92,30.78,30.95,30.97,31.10,31.00,31.21,31.16,30.97,31.10,31.24,31.05,31.03,31.19,31.23,31.05,31.12,31.28,31.17,31.13,31.27,31.31,31.16,31.20,31.29,31.33,31.26,31.28,31.30,31.24,31.31,31.24,31.20,31.22,31.30,31.28,31.13,31.22,31.28,31.13,31.08,31.20,31.24,31.10,31.09,31.22,31.19,31.03,30.88,27.55,26.65,25.29,25.17,24.65,23.46,21.70,21.33,21.25,20.09,18.66,19.10,18.63,18.30,17.70,18.44,18.23,16.40,15.62,13.93,12.97,12.39,12.42,13.13,10.89,10.26,8.60,8.26,7.79,7.23,7.24,7.83,6.81,6.60,7.55,7.32,6.70,6.45,7.01,7.34,6.65,6.13,6.80,7.06,6.35,6.92,6.82,6.98,6.40,6.13,6.88,6.42,5.51,5.70,6.52,5.89,6.71,7.51,7.88,7.49,8.35,8.26,7.22,7.92,8.54,7.60,7.45,8.19,8.54,7.36,7.72,8.75,8.34,7.73,8.36,8.94,8.40,8.34,9.11,9.46,8.76,9.59,9.34,9.84,8.76,9.05,8.35,8.08,7.37,6.82,6.75,7.80,7.22,6.99,7.10,8.37,7.72,6.84,8.37,9.24,8.38,9.91,9.64,8.82,8.57,8.77,7.81,7.97,7.83,7.92,6.82,7.89,8.03,7.66,8.19,9.20,8.26,8.72,7.68,7.33,7.66,6.79,6.13,6.44,7.38,6.05,5.44,5.92,6.03,5.08,5.38,5.29,5.60,5.71,6.65,6.39,6.78,6.85,6.71,7.08,7.34,7.23,7.23,7.51,7.48,6.92,7.05,7.56,7.28,7.21,7.49,7.96,7.61,7.07,7.05,7.32,6.94,6.67,6.81,6.86,6.36,6.80,6.98,5.93,5.77,5.82,6.19,5.54,5.39,5.06,4.85,5.17,4.82,5.29,5.17,4.80,5.40,5.84,5.34,5.47,6.00,5.92,5.73,5.76,6.25,6.26,6.36,6.66,6.78,6.80,6.74,7.10,7.69,7.44,8.50,7.79,7.09,6.94,7.16,7.11,6.97,6.33,6.17,6.01,5.99,5.85,5.40,5.36,5.05,5.20,4.62,4.43,4.60,4.10,3.94,4.09,3.44,3.42,3.74,3.49,2.96,3.20,3.87,3.07,3.11,3.75,3.75,3.10,2.84,3.53,3.55,3.31,2.89,3.12,3.32,3.03,2.92,3.18,3.30,2.92,3.11,3.43,3.36,3.20,3.55,3.81,3.81,4.34,4.08,4.21,3.86,4.21,4.05,3.60,3.85,4.25,3.82,3.59,3.93,3.99,3.61,3.57,4.03,3.82,3.35,3.98,4.23,3.97,3.58,4.39,4.57,5.06,4.55,4.96,4.82,4.14,4.59,4.94,4.39,4.21,4.59,4.62,4.17,4.46,4.95,4.59,4.30,4.76,5.16,4.72,4.79,5.28,4.76,4.22,4.28,4.87,4.36,4.57,5.29,5.15,4.52,4.87,5.50,4.90,5.29,5.04,4.67,4.76,4.55,4.24,4.03,4.45,4.11,3.72,3.89,4.06,4.23,3.70,4.07,4.59,3.99,4.48,4.97,5.13,4.27,4.51,4.28,3.72,4.13,4.47,4.08,3.79,4.08,4.62,4.53,5.14,4.90,4.08,4.40,4.98,4.34,4.06,4.72,4.82,4.52,4.03,3.87,4.12,3.77,3.37,3.48,3.63,3.36,2.93,3.50,3.54,3.10,3.03,3.57,3.49,3.16,3.52,3.40,2.87,2.51,2.51,2.13,2.39,2.58,2.39,2.05,2.75,2.84,2.74,2.97,3.12,3.33,3.45,3.60,3.74,3.99,4.14,4.17,4.37,4.94,4.99,5.75,5.43,4.71,4.89,5.10,4.57,4.04,4.49,4.36,3.64,3.70,3.94,3.61,3.08,3.36,2.91,2.44,2.70,2.89,2.15,2.07,2.50,2.34,1.94,2.17,2.54,2.22,2.03,2.46,2.76,2.65,2.57,3.13,3.13,3.01,3.14,2.95,3.11,2.91,2.75,2.56,2.74,2.54,2.11,2.31,2.38,1.92,1.77,2.22,2.19,1.61,1.70,2.17,2.11,1.95,2.38,2.55,2.67,2.15,2.07,2.45,2.28,1.88,2.07,2.45,2.15,1.94,2.30,2.48,2.13,2.42,2.81,2.61,2.41,2.74,3.11,2.90,3.37,3.27,3.40,2.92,2.64,2.46,2.57,2.41,2.07,1.90,2.29,1.97,1.61,1.84,1.94,1.62,1.28,1.68,1.79,1.43,1.40,1.83,1.94,1.64,1.97,2.42,2.42,2.01,2.06,1.74,1.71,1.37,1.28,1.41,1.27,0.96,1.23,1.55,1.73,1.84,1.69,1.61,1.21,1.08,1.02,0.95,0.79,0.77,0.84,0.97,1.04,1.49,1.78,2.15,2.64,2.62,2.40,2.96,3.17,3.32,3.85,4.18,4.27,4.83,4.46,4.02,4.35,4.65,4.31,4.90,5.36,5.10,4.58,5.21,5.02,4.51,4.39,4.13,3.68,4.06,3.87,3.41,3.24,3.63,3.35,2.86,3.05,3.28,2.96,2.65,3.02,3.02,2.77,2.73,3.09,3.22,2.95,3.32,3.31,3.74,3.91,4.26,3.77,3.56,4.12,4.36,3.88,3.98,4.58,4.60,4.18,4.56,5.20,4.76,4.71,5.33,5.55,5.33,5.29,6.01,6.35,6.92,6.63,5.70,5.81,6.39,5.64,5.28,5.83,6.07,5.50,5.16,5.51,5.51,4.78,4.77,5.29,5.21,4.65,4.81,5.25,4.99,4.48,5.70],[31.15,31.15,31.13,31.05,31.04,31.05,30.98,30.98,30.94,30.93,30.91,30.86,30.80,30.80,30.69,30.62,30.32,30.55,30.52,30.36,30.46,30.30,30.37,30.09,30.43,30.34,30.31,30.55,30.54,30.14,30.42,30.69,30.46,30.34,30.66,30.72,30.53,30.45,30.80,30.83,30.87,30.70,30.53,30.72,30.67,30.39,30.52,30.61,30.37,30.23,30.39,30.44,30.09,30.06,30.38,30.21,30.39,30.32,30.64,30.75,30.84,30.68,30.58,30.82,30.76,30.66,30.68,30.91,30.73,30.55,30.78,30.85,30.74,30.69,30.87,30.83,30.60,30.83,30.93,30.82,30.71,30.73,30.73,30.64,30.48,30.48,30.45,30.32,30.09,30.06,29.92,30.21,30.40,30.01,30.25,30.48,30.52,30.33,30.40,30.56,30.62,30.81,30.70,30.49,30.51,30.62,30.52,30.18,30.34,30.17,30.05,30.41,30.26,29.88,30.41,30.41,30.21,30.28,30.10,29.81,29.98,29.96,29.79,29.45,29.87,29.99,29.50,29.73,29.92,29.78,29.94,29.93,29.95,30.11,30.23,30.36,30.64,30.60,30.65,30.87,30.84,31.00,30.97,31.02,31.02,30.84,30.90,31.02,30.94,30.93,31.05,31.10,31.03,31.01,30.95,30.90,30.83,30.89,30.79,30.75,30.79,30.67,30.59,30.61,30.56,30.38,30.34,30.25,30.32,29.82,29.84,30.24,30.47,30.33,30.55,30.64,30.60,30.72,30.82,30.80,30.87,30.95,30.84,30.86,30.97,30.99,30.91,30.90,31.00,31.08,30.94,30.94,31.07,31.11,31.06,31.06,30.97,31.04,31.08,30.93,30.89,30.92,30.98,30.89,30.82,30.83,30.84,30.80,30.67,30.69,30.69,30.64,30.56,30.77,30.71,30.56,30.72,30.65,30.37,30.30,30.66,30.30,29.96,30.09,30.27,29.97,29.61,29.75,30.11,29.93,30.02,30.17,30.43,30.29,30.31,30.57,30.55,30.52,30.58,30.86,30.69,30.71,30.83,30.85,30.77,30.78,30.89,30.96,30.87,30.87,30.76,30.80,30.79,30.74,30.57,30.58,30.60,30.47,30.37,30.41,30.57,30.10,29.92,30.25,30.13,29.64,29.85,29.93,29.65,29.47,29.83,29.81,30.18,30.34,29.98,29.94,30.47,30.38,30.14,30.47,30.59,30.49,30.55,30.67,30.65,30.64,30.66,30.69,30.81,30.87,30.87,31.04,30.98,30.80,30.87,31.06,30.97,30.83,31.05,31.01,30.78,30.78,31.01,30.87,30.93,30.80,30.79,30.87,30.72,30.74,30.81,30.75,30.75,30.82,30.83,30.85,30.88,30.78,30.92,31.11,31.02,31.04,31.18,31.21,31.06,31.16,31.15,31.03,31.15,31.19,31.07,30.93,31.13,31.16,31.10,31.13,31.10,30.99,30.99,31.05,31.03,30.96,31.00,30.93,30.88,30.86,30.69,30.84,30.81,30.74,30.78,30.90,30.83,30.81,30.71,30.87,30.91,30.90,30.85,30.95,30.97,30.93,30.92,30.92,30.98,30.81,30.87,30.96,30.92,30.73,30.92,30.97,30.85,30.81,31.02,30.91,30.86,31.03,31.09,30.99,31.00,31.12,31.10,31.02,31.14,31.13,31.17,31.16,31.13,31.14,31.20,31.10,31.08,31.18,31.19,31.11,31.07,31.18,31.16,31.04,31.07,31.10,31.02,31.01,31.02,31.03,30.90,30.94,31.04,30.93,30.83,30.92,30.99,30.82,30.80,31.00,30.91,30.85,31.04,31.11,30.97,31.07,30.82,30.87,30.92,30.71,30.64,30.81,30.80,30.68,30.66,30.81,30.72,30.58,30.62,30.70,30.62,30.39,30.53,30.35,30.29,30.27,30.42,30.37,30.29,30.49,30.51,30.45,30.54,30.65,30.52,30.55,30.60,30.75,30.64,30.63,30.76,30.85,30.73,30.71,30.81,31.01,30.90,31.07,31.09,31.03,30.91,30.85,30.88,30.81,30.67,30.68,30.91,30.83,30.65,30.62,30.70,30.73,30.53,30.47,30.51,30.41,30.40,30.21,29.88,30.06,30.16,29.71,29.74,29.98,30.02,30.19,30.36,30.36,30.52,30.41,30.20,30.42,30.53,30.32,30.28,30.63,30.72,30.54,30.77,30.78,30.66,30.56,30.83,30.68,30.61,30.60,30.79,30.74,30.86,30.79,30.73,30.90,30.81,30.61,30.70,30.83,30.64,30.89,30.91,30.84,31.05,30.87,30.80,30.92,31.09,30.97,31.12,31.24,31.14,31.01,31.15,31.18,31.04,31.01,31.01,30.85,30.84,30.94,30.78,30.62,30.83,30.89,30.63,30.67,30.84,30.75,30.70,30.65,30.80,30.75,30.60,30.80,30.88,30.80,30.92,30.99,31.06,30.99,31.14,31.10,30.96,31.04,31.17,31.04,31.00,31.15,31.19,31.00,31.07,31.25,31.16,31.11,31.24,31.26,31.17,31.19,31.29,31.34,31.29,31.31,31.30,31.24,31.32,31.21,31.16,31.24,31.28,31.24,31.17,31.21,31.26,31.11,31.09,31.19,31.23,31.10,31.07,31.20,31.18,31.06,30.95,27.43,26.82,25.58,25.43,24.90,23.68,21.74,21.18,21.55,19.99,18.67,19.12,18.68,18.40,17.75,18.41,18.03,16.62,16.00,14.12,13.21,12.81,12.72,13.29,11.31,10.46,9.09,8.92,8.38,7.57,8.01,8.50,7.49,7.12,8.07,7.98,7.26,7.08,7.55,8.24,7.53,6.79,7.56,7.93,7.06,7.23,7.57,7.75,7.12,6.68,7.72,7.09,6.19,6.49,7.63,6.40,7.32,8.11,8.74,8.37,9.09,8.94,8.02,8.76,9.32,8.62,8.15,9.06,9.33,8.09,8.50,9.46,9.32,8.55,9.18,9.77,9.15,8.99,9.74,10.16,9.39,10.24,10.04,10.59,9.39,9.71,9.13,8.90,8.13,7.35,7.31,8.81,8.08,7.59,7.98,9.42,8.50,7.97,9.87,9.97,9.37,10.79,10.61,10.01,9.50,9.65,8.75,8.48,8.44,8.38,7.46,8.78,8.92,8.82,9.60,10.06,9.05,9.56,8.42,7.95,8.38,8.22,6.88,7.30,8.22,6.83,6.02,6.78,6.80,5.63,5.98,5.22,5.78,6.04,6.64,6.81,7.29,6.80,6.99,7.47,7.55,7.70,7.89,8.35,8.16,7.55,8.04,8.53,8.00,8.01,8.62,8.83,8.61,8.02,7.94,8.24,7.77,7.46,7.45,7.71,7.13,7.22,7.44,6.69,6.26,6.21,6.54,5.94,5.69,5.36,5.05,5.82,5.46,5.78,5.76,5.63,6.16,6.47,6.13,6.52,6.61,6.82,6.71,6.76,7.17,7.16,7.13,7.37,7.83,7.74,7.68,8.09,8.58,8.23,9.41,8.68,7.94,7.52,7.91,7.90,7.40,7.02,6.84,6.79,6.69,6.56,6.25,6.04,5.71,5.83,5.36,4.96,4.93,4.75,4.37,4.32,4.35,4.13,4.07,4.29,3.70,3.80,4.05,3.80,3.75,3.86,4.08,3.78,3.51,3.86,4.01,3.85,3.28,3.44,3.81,3.49,3.46,3.65,3.76,3.54,3.71,3.96,3.85,3.78,4.12,4.58,4.57,5.28,4.87,5.04,4.65,5.06,4.95,4.31,4.59,5.00,4.56,4.10,4.60,4.69,4.22,4.09,4.69,4.45,3.91,4.53,4.76,4.54,4.21,4.94,5.13,5.55,5.38,5.74,5.57,4.89,5.27,5.73,5.17,5.15,5.50,5.51,5.05,5.38,5.90,5.53,5.23,5.79,6.17,5.62,5.76,6.19,5.65,5.17,5.19,5.79,5.20,5.53,6.15,6.01,5.58,5.93,6.45,5.86,6.27,5.97,5.61,5.70,5.65,5.09,4.95,5.34,4.95,4.31,4.51,4.79,4.94,4.40,4.95,5.17,4.74,5.35,5.67,5.85,5.04,5.40,4.89,4.35,4.81,5.39,4.92,4.43,4.87,5.52,5.56,6.03,5.78,4.88,5.19,5.89,5.15,4.76,5.41,5.61,5.05,4.58,4.33,4.66,4.37,3.86,3.98,4.24,3.80,3.56,4.04,4.20,3.64,3.54,4.22,4.15,3.69,3.95,3.83,3.27,2.89,3.05,2.55,2.48,3.11,2.98,2.37,3.29,3.39,3.23,3.48,3.68,3.92,3.95,4.13,4.30,4.54,4.69,4.85,5.06,5.50,5.62,6.46,6.24,5.54,5.73,5.72,5.08,4.66,5.10,4.75,4.16,3.98,4.22,4.05,3.46,3.59,3.32,2.64,2.92,2.94,2.31,2.22,2.64,2.67,2.00,2.56,2.87,2.54,2.32,2.78,3.01,2.74,2.84,3.50,3.39,3.23,3.45,3.34,3.50,3.21,2.92,2.90,2.98,2.63,2.34,2.56,2.50,1.86,1.81,2.25,2.12,1.58,1.77,2.34,2.47,2.23,2.77,2.94,2.96,2.48,2.31,2.83,2.68,2.15,2.46,2.83,2.53,2.18,2.65,2.95,2.74,2.88,3.23,3.08,2.86,3.05,3.67,3.42,3.96,3.83,3.77,3.45,3.04,2.83,2.96,2.85,2.51,2.29,2.71,2.50,1.90,2.07,2.30,1.82,1.42,1.90,2.13,1.61,1.72,2.33,2.36,2.00,2.44,2.84,2.91,2.65,2.55,2.10,2.26,1.67,1.67,1.96,1.78,1.26,1.60,2.02,2.11,2.04,1.87,1.84,1.45,1.27,1.13,1.06,1.01,0.80,0.76,0.86,1.07,1.40,1.82,2.43,2.77,2.94,2.63,3.26,3.30,3.53,4.22,4.53,4.56,5.21,4.92,4.31,4.65,5.09,4.69,5.40,5.87,5.50,5.02,5.74,5.57,4.91,4.86,4.58,4.08,4.34,4.26,3.79,3.55,3.87,3.78,3.33,3.38,3.63,3.28,2.86,3.29,3.42,2.84,2.96,3.37,3.37,3.00,3.30,3.35,3.81,3.88,4.17,3.91,3.78,4.21,4.56,4.17,4.19,4.81,4.95,4.53,4.88,5.57,5.24,5.16,5.73,6.20,5.88,5.78,6.51,6.94,7.43,7.24,6.25,6.25,7.02,6.26,5.69,6.29,6.64,5.96,5.45,5.91,5.97,5.28,5.09,5.66,5.50,4.85,4.94,5.48,5.13,4.59,5.81],[31.17,31.17,31.15,31.07,31.04,31.07,31.03,30.95,30.96,30.93,30.90,30.85,30.76,30.67,30.62,30.59,30.30,30.49,30.50,30.35,30.48,30.29,30.39,30.15,30.48,30.45,30.45,30.67,30.65,30.31,30.52,30.78,30.60,30.49,30.76,30.77,30.57,30.47,30.81,30.87,30.91,30.72,30.61,30.80,30.71,30.42,30.56,30.70,30.45,30.27,30.44,30.54,30.19,30.22,30.46,30.30,30.43,30.35,30.57,30.79,30.80,30.66,30.65,30.85,30.74,30.67,30.71,30.88,30.78,30.59,30.84,30.89,30.78,30.77,30.96,30.92,30.69,30.91,31.01,30.91,30.80,30.82,30.82,30.77,30.56,30.54,30.57,30.47,30.24,30.19,30.04,30.33,30.47,30.15,30.31,30.59,30.59,30.45,30.49,30.65,30.70,30.83,30.75,30.56,30.50,30.58,30.59,30.31,30.38,30.27,30.16,30.44,30.30,30.08,30.46,30.43,30.20,30.34,30.26,29.96,30.06,30.18,29.93,29.64,29.99,30.14,29.65,29.89,30.07,29.94,30.12,30.01,30.11,30.25,30.38,30.45,30.69,30.67,30.74,30.92,30.90,31.11,31.08,31.14,31.10,30.99,31.09,31.13,31.03,31.07,31.15,31.17,31.09,31.11,31.03,30.99,30.97,30.97,30.86,30.84,30.91,30.75,30.68,30.75,30.70,30.47,30.44,30.44,30.38,29.93,29.87,30.30,30.51,30.39,30.60,30.70,30.66,30.77,30.89,30.90,30.91,31.00,30.91,30.99,31.05,31.10,31.05,31.08,31.12,31.15,31.09,31.13,31.17,31.16,31.15,31.16,31.12,31.16,31.14,31.08,31.03,31.01,31.04,30.99,30.98,30.93,30.90,30.98,30.79,30.79,30.76,30.78,30.56,30.78,30.74,30.49,30.66,30.65,30.31,30.28,30.59,30.25,29.93,30.00,30.12,29.97,29.69,29.74,30.05,29.83,30.06,30.19,30.32,30.23,30.35,30.51,30.53,30.49,30.58,30.81,30.68,30.72,30.85,30.87,30.83,30.86,30.93,31.00,30.92,30.90,30.78,30.79,30.82,30.75,30.59,30.60,30.66,30.48,30.40,30.45,30.57,30.14,30.04,30.25,30.13,29.78,29.94,29.97,29.73,29.63,29.93,29.96,30.22,30.40,30.08,29.99,30.52,30.43,30.22,30.54,30.58,30.49,30.59,30.74,30.68,30.67,30.75,30.76,30.87,30.92,30.94,31.08,31.03,30.88,30.95,31.10,31.00,30.91,31.11,31.05,30.88,30.87,31.07,30.93,30.95,30.83,30.81,30.94,30.80,30.80,30.87,30.86,30.83,30.85,30.96,30.95,30.91,30.83,30.99,31.11,31.05,31.08,31.16,31.17,31.09,31.17,31.12,31.00,31.15,31.17,31.04,30.96,31.11,31.15,31.10,31.12,31.09,31.03,31.00,31.07,31.04,30.99,31.01,30.93,30.86,30.89,30.65,30.81,30.86,30.79,30.71,30.87,30.88,30.73,30.73,30.90,30.91,30.89,30.87,30.99,30.96,30.95,30.94,30.96,31.03,30.80,30.92,31.05,30.91,30.68,30.95,30.99,30.85,30.81,31.04,30.95,30.93,31.02,31.08,31.03,31.06,31.14,31.09,31.02,31.15,31.13,31.17,31.16,31.15,31.14,31.17,31.11,31.11,31.17,31.19,31.12,31.09,31.16,31.15,31.07,31.06,31.14,31.05,30.99,31.06,31.06,30.92,30.96,31.08,30.91,30.90,30.96,31.04,30.83,30.86,31.06,30.97,30.92,31.10,31.11,31.03,31.09,30.87,30.92,30.97,30.75,30.71,30.84,30.85,30.73,30.70,30.83,30.75,30.70,30.69,30.73,30.68,30.44,30.53,30.41,30.39,30.33,30.54,30.48,30.33,30.47,30.54,30.50,30.54,30.69,30.57,30.58,30.60,30.72,30.66,30.72,30.77,30.89,30.78,30.82,30.91,31.03,30.94,31.08,31.10,31.05,30.96,30.91,30.92,30.85,30.75,30.76,30.96,30.89,30.70,30.72,30.75,30.72,30.64,30.55,30.47,30.40,30.33,30.13,29.89,30.08,30.19,29.89,29.87,30.10,30.07,30.29,30.41,30.41,30.54,30.40,30.21,30.40,30.54,30.23,30.19,30.62,30.63,30.44,30.75,30.77,30.54,30.66,30.83,30.65,30.60,30.74,30.78,30.72,30.87,30.84,30.77,30.94,30.86,30.60,30.75,30.84,30.72,30.92,30.97,30.88,31.09,30.89,30.85,30.96,31.12,31.04,31.18,31.28,31.16,31.04,31.23,31.23,31.09,31.04,31.05,30.90,30.91,31.02,30.83,30.66,30.91,30.95,30.70,30.75,30.89,30.79,30.75,30.73,30.87,30.80,30.64,30.85,30.91,30.78,30.94,30.99,31.09,31.03,31.15,31.12,30.97,31.11,31.22,31.09,31.03,31.20,31.25,31.07,31.12,31.30,31.22,31.16,31.29,31.33,31.23,31.27,31.34,31.39,31.35,31.36,31.34,31.26,31.35,31.28,31.23,31.27,31.33,31.29,31.18,31.24,31.29,31.18,31.13,31.20,31.26,31.12,31.10,31.22,31.19,31.05,30.97,27.32,26.75,25.39,25.39,25.00,23.64,21.75,21.45,21.48,20.09,18.64,19.35,18.98,18.45,17.95,18.69,18.19,16.49,15.88,13.94,13.29,12.93,12.57,13.38,11.59,11.01,9.53,9.42,8.94,8.10,8.49,8.91,7.89,7.49,8.38,8.38,7.49,7.32,8.03,8.63,7.90,7.19,7.96,8.38,7.51,7.55,7.97,8.13,7.24,7.11,8.17,7.52,6.54,7.06,8.06,6.62,7.74,8.66,9.24,8.87,9.65,9.41,8.52,9.33,9.84,9.12,8.57,9.79,9.82,8.69,9.09,10.10,9.88,8.98,9.78,10.40,9.68,9.41,10.34,10.64,9.79,10.91,10.53,11.19,10.08,10.15,9.74,9.40,8.75,7.91,7.83,9.24,8.76,8.27,8.51,9.86,9.04,8.54,10.21,10.41,10.10,11.14,11.32,10.59,9.93,9.98,9.26,8.88,9.11,9.04,7.99,9.32,9.41,9.19,9.96,10.39,9.47,9.88,8.88,8.41,8.87,8.42,7.47,7.55,8.80,7.35,6.74,6.97,7.17,6.03,6.22,5.55,6.08,6.36,7.13,7.02,7.64,7.10,7.16,7.73,7.85,8.26,8.37,8.92,8.63,8.05,8.67,9.13,8.51,8.53,9.17,9.42,9.10,8.55,8.47,8.85,8.36,7.98,7.95,8.05,7.39,7.50,7.77,6.97,6.33,6.48,6.73,6.00,5.66,5.72,5.19,5.78,5.43,5.99,5.85,5.73,6.29,6.67,6.18,6.62,6.97,7.05,6.73,7.03,7.61,7.57,7.43,7.84,8.12,7.97,8.22,8.68,8.97,8.85,10.09,9.10,8.52,8.14,8.42,8.50,7.71,7.40,7.15,6.97,6.83,6.64,6.28,6.37,5.85,5.81,5.48,5.34,5.00,4.69,4.86,4.49,4.38,3.98,4.51,4.39,4.25,3.97,4.43,4.23,3.96,4.41,4.48,4.08,3.80,4.27,4.38,4.17,3.67,3.73,4.05,3.75,3.73,3.91,4.10,3.62,3.77,4.19,4.20,4.05,4.38,4.93,4.86,5.49,5.11,5.28,4.92,5.40,5.18,4.56,4.81,5.27,4.75,4.31,4.85,4.93,4.52,4.37,5.01,4.69,4.35,4.87,5.21,4.87,4.63,5.39,5.78,6.18,5.91,6.34,6.08,5.37,5.74,6.11,5.51,5.50,5.87,5.78,5.40,5.75,6.16,5.82,5.66,6.08,6.36,5.88,6.03,6.41,5.83,5.47,5.55,6.06,5.58,5.87,6.47,6.28,5.99,6.23,6.70,6.17,6.64,6.38,6.02,6.01,5.98,5.49,5.37,5.61,5.35,4.67,4.87,5.11,5.27,4.67,5.30,5.60,5.04,5.70,6.14,6.23,5.50,5.78,5.29,4.83,5.22,5.75,5.22,4.85,5.17,5.83,5.86,6.53,6.23,5.33,5.52,6.29,5.53,5.06,5.86,6.03,5.43,4.92,4.63,4.90,4.72,4.15,4.22,4.49,4.26,3.77,4.42,4.48,3.99,3.80,4.56,4.50,4.01,4.35,4.17,3.70,3.27,3.40,2.67,3.00,3.46,3.29,2.64,3.44,3.71,3.30,3.63,3.95,4.16,4.11,4.51,4.61,4.77,4.96,5.01,5.36,5.81,5.81,6.73,6.51,5.88,6.01,5.93,5.29,4.96,5.40,4.93,4.44,4.45,4.60,4.35,3.83,4.14,3.58,3.13,3.50,3.63,2.65,2.73,3.26,3.07,2.36,2.92,3.28,2.84,2.73,3.22,3.49,3.34,3.40,3.90,3.84,3.73,3.94,3.80,4.02,3.68,3.38,3.29,3.37,2.97,2.59,2.87,2.74,2.11,2.05,2.46,2.26,1.70,1.95,2.51,2.71,2.60,3.21,3.30,3.47,2.97,2.72,3.22,3.12,2.57,2.70,3.18,2.97,2.48,3.17,3.33,2.95,3.31,3.59,3.44,3.26,3.48,4.06,3.77,4.33,4.10,4.18,3.76,3.46,3.24,3.34,3.23,2.76,2.57,2.94,2.70,2.14,2.26,2.70,2.29,1.77,2.30,2.66,2.20,2.19,2.88,2.99,2.43,3.00,3.46,3.58,3.25,3.08,2.40,2.52,1.79,2.00,2.41,2.06,1.47,2.06,2.41,2.35,2.37,2.15,2.08,1.61,1.51,1.32,1.22,1.18,1.03,0.83,0.76,0.96,1.26,1.75,2.28,2.65,2.86,2.64,3.28,3.42,3.63,4.35,4.67,4.86,5.50,5.29,4.68,4.98,5.45,5.17,5.85,6.40,6.04,5.55,6.29,6.21,5.48,5.48,5.10,4.50,4.85,4.69,4.26,4.12,4.40,4.17,3.62,3.84,4.05,3.46,3.22,3.58,3.65,3.03,3.22,3.56,3.44,3.13,3.46,3.51,3.95,4.03,4.41,4.04,3.95,4.55,4.76,4.54,4.51,5.08,5.22,4.94,5.27,5.80,5.69,5.64,6.06,6.37,6.29,6.32,6.96,7.21,8.01,7.76,6.76,6.70,7.41,6.74,6.15,6.60,6.78,6.17,5.72,6.10,6.10,5.54,5.34,5.80,5.60,5.07,5.08,5.58,5.13,4.67,5.82],[31.19,31.19,31.19,31.11,31.08,31.10,31.07,31.00,30.99,30.99,30.97,30.93,30.88,30.76,30.73,30.73,30.47,30.62,30.61,30.46,30.57,30.37,30.47,30.25,30.58,30.54,30.45,30.62,30.58,30.27,30.43,30.72,30.52,30.35,30.66,30.72,30.56,30.48,30.82,30.83,30.91,30.70,30.55,30.74,30.68,30.38,30.50,30.61,30.36,30.22,30.37,30.44,30.07,30.10,30.40,30.15,30.36,30.34,30.59,30.70,30.76,30.65,30.57,30.77,30.74,30.64,30.62,30.88,30.75,30.53,30.79,30.87,30.79,30.71,30.90,30.89,30.62,30.83,30.97,30.86,30.76,30.82,30.74,30.79,30.57,30.54,30.59,30.45,30.25,30.12,30.00,30.33,30.39,30.09,30.28,30.55,30.54,30.37,30.47,30.66,30.67,30.87,30.74,30.56,30.59,30.63,30.57,30.30,30.38,30.29,30.11,30.51,30.32,29.90,30.50,30.50,30.18,30.33,30.21,29.93,30.05,30.06,29.89,29.62,29.86,30.01,29.61,29.82,30.05,29.88,30.00,29.92,29.98,30.13,30.24,30.26,30.60,30.53,30.59,30.87,30.86,31.03,31.04,31.09,31.04,30.91,31.01,31.07,30.98,31.01,31.10,31.11,31.04,31.06,30.97,30.93,30.89,30.92,30.79,30.74,30.79,30.67,30.61,30.61,30.52,30.35,30.29,30.29,30.24,29.79,29.86,30.12,30.36,30.33,30.51,30.54,30.56,30.72,30.84,30.82,30.90,30.99,30.92,30.93,31.04,31.10,30.99,31.01,31.11,31.13,31.01,31.05,31.15,31.12,31.09,31.08,31.06,31.11,31.08,31.00,30.98,30.98,30.99,30.95,30.90,30.88,30.90,30.93,30.73,30.78,30.75,30.68,30.46,30.72,30.66,30.40,30.66,30.60,30.29,30.25,30.66,30.29,29.83,30.09,30.27,30.03,29.78,29.85,30.11,30.06,30.09,30.38,30.47,30.29,30.36,30.63,30.66,30.58,30.60,30.85,30.71,30.78,30.87,30.89,30.84,30.90,30.97,31.02,30.92,30.92,30.83,30.83,30.85,30.80,30.67,30.65,30.70,30.55,30.47,30.51,30.58,30.23,30.07,30.25,30.20,29.76,29.96,29.87,29.71,29.64,29.92,30.03,30.21,30.38,30.10,29.93,30.49,30.48,30.28,30.49,30.64,30.59,30.64,30.77,30.74,30.73,30.77,30.77,30.91,30.94,30.97,31.09,31.06,30.88,30.95,31.10,31.00,30.95,31.13,31.07,30.84,30.84,31.08,30.97,31.01,30.88,30.83,30.96,30.84,30.83,30.88,30.86,30.84,30.81,30.91,30.95,30.90,30.82,30.98,31.10,31.06,31.06,31.16,31.19,31.10,31.16,31.12,31.03,31.13,31.18,31.10,30.90,31.11,31.14,31.10,31.14,31.12,30.97,30.94,31.04,31.04,30.94,30.98,30.92,30.92,30.86,30.77,30.85,30.82,30.81,30.82,30.95,30.80,30.77,30.78,30.92,30.91,30.91,30.90,31.00,31.00,30.98,30.97,30.92,31.01,30.80,30.95,31.00,30.90,30.71,30.96,30.93,30.84,30.84,31.03,30.86,30.92,31.02,31.09,31.00,31.02,31.06,31.07,30.96,31.11,31.09,31.13,31.12,31.13,31.11,31.14,31.07,31.04,31.15,31.20,31.11,31.08,31.16,31.17,31.05,31.12,31.12,31.03,30.99,31.06,31.08,30.92,31.01,31.13,30.94,30.92,30.98,31.09,30.83,30.81,31.05,30.96,30.87,31.02,31.11,30.99,31.09,30.83,30.85,30.96,30.73,30.73,30.82,30.83,30.70,30.72,30.84,30.75,30.72,30.68,30.72,30.73,30.52,30.55,30.42,30.38,30.31,30.50,30.48,30.34,30.54,30.54,30.46,30.51,30.62,30.58,30.51,30.59,30.72,30.65,30.66,30.78,30.89,30.78,30.76,30.83,31.05,30.95,31.08,31.13,31.08,30.96,30.88,30.93,30.88,30.70,30.77,30.92,30.84,30.65,30.68,30.67,30.66,30.47,30.45,30.49,30.25,30.33,30.10,29.93,30.06,30.17,29.94,29.89,30.11,30.11,30.25,30.45,30.41,30.59,30.44,30.26,30.44,30.47,30.24,30.35,30.58,30.60,30.43,30.76,30.71,30.61,30.64,30.81,30.62,30.66,30.75,30.84,30.61,30.91,30.80,30.74,30.89,30.77,30.61,30.73,30.77,30.65,30.87,30.85,30.79,31.01,30.85,30.77,30.86,31.07,30.99,31.12,31.22,31.13,31.03,31.15,31.19,31.06,31.02,31.03,30.85,30.86,30.93,30.76,30.66,30.85,30.90,30.67,30.72,30.86,30.78,30.70,30.70,30.84,30.80,30.58,30.74,30.89,30.77,30.93,30.96,31.10,31.01,31.18,31.10,30.96,31.07,31.18,31.02,30.98,31.18,31.20,31.02,31.08,31.28,31.21,31.11,31.26,31.29,31.17,31.19,31.30,31.35,31.32,31.31,31.29,31.22,31.30,31.21,31.17,31.22,31.29,31.23,31.14,31.17,31.23,31.11,31.07,31.14,31.22,31.08,31.04,31.17,31.17,31.01,30.96,27.58,26.85,25.58,25.65,24.90,23.73,22.24,21.76,21.62,20.32,19.05,19.41,19.07,18.62,18.11,18.91,18.46,16.91,16.31,14.54,13.77,13.66,13.27,13.96,12.30,11.94,10.83,10.68,10.28,9.49,9.66,10.33,9.07,8.76,9.72,9.58,8.71,8.51,9.21,9.90,9.03,8.21,9.10,9.58,8.61,8.80,9.21,9.27,8.55,8.33,9.45,8.88,7.65,8.11,9.43,8.02,9.04,9.79,10.51,10.01,10.85,10.75,9.91,10.53,11.27,10.38,9.89,11.08,11.43,10.07,10.36,11.56,11.30,10.34,11.17,11.80,11.01,10.93,11.90,12.00,11.38,12.15,11.99,12.68,11.45,11.68,11.11,10.91,10.01,9.14,9.00,10.58,9.99,9.39,9.52,11.29,10.36,9.83,11.19,11.89,11.08,12.78,12.12,11.48,11.07,11.03,10.28,10.14,10.07,9.92,9.11,10.25,10.42,10.17,11.04,11.56,10.72,11.18,9.99,9.51,9.88,9.74,8.48,8.36,9.27,8.64,7.45,7.46,7.61,6.98,7.08,6.43,7.00,7.41,8.08,8.26,8.76,8.13,8.51,8.79,9.18,9.15,9.21,9.74,9.65,9.02,9.40,10.12,9.58,9.37,10.19,10.64,10.33,9.58,9.60,10.04,9.25,9.07,8.96,9.19,8.55,8.74,9.05,8.34,7.56,7.89,8.11,7.14,6.71,6.62,6.10,7.30,6.40,7.32,6.98,6.59,7.34,7.68,7.06,7.62,8.09,8.06,7.69,8.04,8.53,8.46,8.19,8.75,9.17,9.01,8.96,9.48,10.25,9.79,11.01,9.80,9.27,8.83,9.18,9.31,8.67,8.39,7.94,7.87,7.95,7.44,6.96,7.20,6.64,6.49,6.16,6.10,5.79,5.40,5.51,5.46,5.07,4.70,5.18,5.09,4.60,4.65,5.17,4.47,4.44,4.97,4.97,4.65,4.29,4.83,5.04,4.62,4.05,4.26,4.60,4.14,4.02,4.38,4.49,4.12,4.28,4.69,4.76,4.54,4.85,5.32,5.40,5.99,5.63,5.89,5.44,5.92,5.76,5.20,5.40,5.94,5.37,5.05,5.51,5.65,5.14,5.03,5.78,5.42,4.98,5.63,6.20,5.48,5.47,6.12,6.61,7.29,6.89,7.24,7.13,6.29,6.62,7.08,6.41,6.18,6.73,6.56,5.99,6.41,7.08,6.52,6.13,6.82,7.23,6.68,6.73,7.16,6.57,5.98,6.05,6.76,6.17,6.35,7.23,6.98,6.54,6.99,7.52,6.94,7.45,7.20,6.78,6.78,6.68,6.16,5.98,6.24,5.84,5.29,5.46,5.71,5.87,5.25,5.78,6.15,5.53,6.14,6.60,6.79,5.95,6.29,5.85,5.23,5.67,6.33,5.79,5.45,5.66,6.51,6.44,7.16,6.75,5.86,6.16,6.93,6.13,5.65,6.45,6.66,6.10,5.41,5.21,5.58,5.32,4.66,4.81,5.06,4.74,4.31,4.96,4.93,4.51,4.34,4.91,4.99,4.44,4.70,4.51,3.94,3.57,3.69,3.15,3.39,3.77,3.64,3.04,3.82,3.98,3.68,3.99,4.21,4.42,4.48,4.75,5.05,5.15,5.23,5.54,5.92,6.33,6.51,7.51,7.20,6.56,6.78,6.71,5.99,5.49,6.07,5.52,4.94,4.95,5.03,4.55,4.10,4.45,3.77,3.31,3.78,3.81,2.92,2.90,3.53,3.31,2.73,3.30,3.64,3.17,3.00,3.71,3.85,3.62,3.76,4.28,4.19,4.07,4.30,4.13,4.39,4.08,3.68,3.58,3.68,3.21,3.04,2.99,3.02,2.12,2.01,2.62,2.33,1.66,1.97,2.67,2.67,2.65,3.33,3.40,3.76,3.05,2.81,3.48,3.50,2.89,2.94,3.67,3.42,2.93,3.53,3.74,3.31,3.70,4.05,3.94,3.71,3.93,4.62,4.27,4.86,4.64,4.75,4.35,3.83,3.63,3.76,3.67,3.19,2.94,3.44,3.33,2.64,2.86,3.32,2.84,2.36,2.94,3.25,2.71,2.72,3.39,3.46,2.96,3.36,3.92,3.70,3.32,2.99,2.48,2.57,1.79,2.06,2.56,2.19,1.68,2.46,2.76,2.45,2.69,2.68,2.56,1.99,2.02,1.78,1.48,1.40,1.35,1.19,0.89,0.76,0.97,1.38,2.24,2.51,2.69,2.50,3.24,3.41,3.74,4.44,4.68,4.96,5.76,5.48,4.98,5.20,5.79,5.31,6.05,6.58,6.35,5.88,6.57,6.55,5.95,5.87,5.59,4.97,5.41,5.26,4.66,4.48,4.76,4.49,3.87,4.04,4.35,3.69,3.12,3.75,3.85,3.03,3.15,3.72,3.58,2.96,3.33,3.55,3.95,4.11,4.60,4.20,4.17,4.90,5.08,4.59,4.79,5.42,5.53,5.11,5.59,6.24,6.08,5.90,6.38,6.63,6.50,6.51,7.00,7.51,8.12,7.88,6.89,6.99,7.63,6.94,6.47,6.89,7.16,6.45,6.07,6.44,6.50,5.76,5.54,6.07,5.91,5.24,5.36,5.77,5.33,4.84,5.97],[31.24,31.24,31.19,31.14,31.11,31.15,31.10,31.05,31.06,31.05,31.01,30.97,30.92,30.85,30.83,30.81,30.48,30.75,30.68,30.59,30.65,30.49,30.55,30.31,30.64,30.61,30.60,30.73,30.76,30.47,30.63,30.83,30.65,30.59,30.84,30.79,30.64,30.64,30.88,30.91,30.93,30.79,30.71,30.83,30.78,30.56,30.67,30.72,30.56,30.42,30.58,30.63,30.33,30.35,30.51,30.39,30.46,30.43,30.60,30.82,30.79,30.66,30.70,30.89,30.76,30.71,30.79,30.94,30.81,30.69,30.91,30.94,30.91,30.87,31.00,31.01,30.78,30.97,31.05,30.96,30.87,30.87,30.92,30.86,30.66,30.71,30.70,30.57,30.36,30.37,30.21,30.41,30.59,30.32,30.39,30.62,30.64,30.50,30.55,30.69,30.72,30.86,30.75,30.60,30.56,30.61,30.62,30.36,30.47,30.35,30.23,30.52,30.34,30.11,30.55,30.43,30.18,30.26,30.26,29.98,30.03,30.22,30.03,29.64,30.04,30.23,29.81,29.89,30.18,30.07,30.16,30.02,30.10,30.31,30.36,30.46,30.67,30.63,30.74,30.91,30.94,31.10,31.09,31.14,31.09,31.01,31.12,31.12,31.04,31.10,31.16,31.16,31.11,31.10,31.02,30.97,30.99,30.99,30.90,30.83,30.90,30.82,30.71,30.76,30.76,30.58,30.47,30.48,30.43,30.06,30.05,30.41,30.66,30.56,30.71,30.77,30.75,30.81,30.88,30.93,30.96,31.02,30.94,31.01,31.07,31.09,31.07,31.12,31.13,31.14,31.09,31.16,31.17,31.14,31.14,31.17,31.14,31.15,31.12,31.10,31.08,31.02,31.04,31.01,31.00,30.95,30.93,31.01,30.83,30.80,30.79,30.80,30.58,30.78,30.81,30.56,30.71,30.70,30.47,30.32,30.64,30.42,30.12,30.04,30.23,30.14,29.80,29.89,30.05,30.06,30.24,30.42,30.47,30.42,30.42,30.57,30.55,30.57,30.67,30.83,30.70,30.79,30.90,30.91,30.85,30.92,30.99,31.01,30.95,30.92,30.89,30.85,30.89,30.83,30.69,30.66,30.75,30.60,30.53,30.55,30.68,30.36,30.24,30.44,30.37,29.99,30.17,30.21,29.98,29.80,30.10,30.20,30.45,30.57,30.26,30.23,30.65,30.55,30.42,30.64,30.68,30.59,30.71,30.81,30.75,30.77,30.82,30.83,30.92,30.96,31.00,31.09,31.06,30.93,30.99,31.12,31.04,30.95,31.13,31.11,30.92,30.93,31.07,30.98,30.99,30.90,30.90,30.97,30.88,30.89,30.92,30.91,30.90,30.89,30.94,30.96,30.94,30.88,31.01,31.10,31.07,31.08,31.15,31.19,31.09,31.15,31.11,31.03,31.15,31.15,31.06,31.01,31.15,31.12,31.11,31.10,31.10,31.04,31.02,31.08,31.07,31.00,31.01,30.94,30.96,30.90,30.77,30.88,30.91,30.82,30.84,30.96,30.93,30.83,30.86,30.95,30.97,30.94,30.96,31.03,31.00,30.98,30.95,30.94,30.95,30.81,30.87,30.99,30.91,30.68,30.91,30.97,30.86,30.77,31.06,30.98,30.94,31.02,31.14,31.04,31.06,31.12,31.12,31.02,31.10,31.12,31.15,31.14,31.19,31.15,31.17,31.11,31.12,31.17,31.19,31.14,31.09,31.17,31.16,31.10,31.12,31.16,31.03,30.98,31.03,31.07,30.90,31.01,31.11,30.93,30.89,30.99,31.08,30.81,30.86,31.03,30.96,30.94,31.08,31.13,31.01,31.11,30.88,30.88,30.96,30.76,30.74,30.86,30.84,30.71,30.67,30.81,30.80,30.69,30.69,30.78,30.75,30.46,30.59,30.50,30.38,30.37,30.49,30.47,30.35,30.46,30.52,30.47,30.57,30.66,30.57,30.58,30.61,30.71,30.69,30.70,30.84,30.92,30.82,30.87,30.91,31.05,30.97,31.09,31.12,31.06,30.99,30.94,30.93,30.89,30.81,30.76,30.90,30.86,30.68,30.72,30.74,30.73,30.61,30.61,30.49,30.39,30.41,30.31,29.97,30.14,30.19,29.99,29.98,30.19,30.19,30.34,30.53,30.45,30.64,30.46,30.26,30.43,30.52,30.33,30.37,30.58,30.68,30.63,30.78,30.77,30.63,30.72,30.85,30.67,30.67,30.77,30.89,30.79,30.86,30.87,30.77,30.96,30.81,30.67,30.72,30.81,30.69,30.87,30.88,30.83,31.01,30.85,30.82,30.90,31.08,31.02,31.14,31.26,31.14,31.03,31.20,31.21,31.09,31.04,31.03,30.89,30.91,30.98,30.81,30.68,30.86,30.90,30.69,30.71,30.85,30.82,30.75,30.71,30.86,30.81,30.65,30.76,30.85,30.80,30.95,30.97,31.08,31.03,31.15,31.11,30.97,31.08,31.19,31.06,31.01,31.18,31.22,31.04,31.10,31.29,31.21,31.14,31.26,31.32,31.21,31.24,31.33,31.37,31.33,31.33,31.33,31.23,31.33,31.25,31.21,31.24,31.29,31.25,31.17,31.20,31.25,31.16,31.11,31.16,31.24,31.11,31.06,31.19,31.16,31.04,30.98,27.85,27.17,25.94,26.03,25.38,24.04,22.85,22.52,22.24,21.01,19.80,20.12,19.95,19.63,19.13,19.97,19.40,18.29,17.65,16.08,15.45,15.39,14.97,15.89,14.55,14.07,13.05,13.32,12.64,11.86,12.20,12.89,11.62,11.15,12.22,12.14,11.33,11.01,11.93,12.72,11.76,10.70,11.69,12.32,10.99,10.69,11.47,11.32,10.15,10.28,11.56,10.56,9.46,9.94,11.20,9.71,10.80,11.85,12.57,12.21,13.27,12.93,11.93,13.05,13.69,12.73,12.29,13.78,13.98,12.50,12.92,14.28,13.89,12.89,14.00,14.48,13.31,13.31,14.39,14.42,13.64,14.82,14.48,15.23,14.00,13.62,13.35,13.13,12.19,11.43,11.42,13.00,12.48,11.63,11.84,13.73,12.73,12.17,13.62,14.43,13.77,15.01,14.99,14.11,13.47,13.16,12.53,11.98,12.32,12.00,11.07,12.66,12.58,12.21,13.52,13.69,12.75,13.49,12.38,11.56,11.85,12.04,10.43,10.16,11.48,10.47,9.19,9.34,9.65,8.55,8.47,7.22,7.84,8.85,9.48,9.44,10.37,9.52,9.94,10.77,11.03,11.36,11.63,12.51,11.87,11.26,12.25,12.86,12.05,11.95,13.06,13.24,13.09,12.42,12.24,12.74,11.78,11.57,11.38,11.41,10.44,10.70,10.93,10.03,9.00,9.46,9.47,8.37,7.97,8.05,7.17,8.28,7.72,9.03,8.81,8.18,8.97,9.78,9.13,9.36,10.14,10.46,9.81,10.11,10.97,11.01,10.43,11.14,11.94,11.62,11.56,12.39,12.98,12.48,13.73,12.41,12.13,11.37,11.44,11.72,10.92,10.41,10.02,9.98,9.71,9.27,8.77,9.11,8.31,7.98,7.94,7.66,6.92,6.61,7.11,6.55,5.86,5.71,6.31,5.78,5.23,5.67,6.29,5.16,5.37,6.21,6.16,5.56,5.01,6.02,6.48,5.83,5.01,5.47,5.88,4.96,5.06,5.75,5.81,5.11,5.63,6.15,6.35,6.22,6.61,7.09,7.17,8.03,7.45,7.75,7.10,7.75,7.59,6.80,6.93,7.72,7.08,6.60,7.21,7.52,6.74,6.71,7.55,7.10,6.49,7.22,8.07,7.36,6.99,7.96,8.50,9.03,8.79,9.60,9.19,8.25,8.64,9.38,8.44,8.06,9.00,8.90,7.85,8.50,9.30,8.60,8.14,9.01,9.62,8.72,9.08,9.30,8.57,7.92,7.94,8.95,8.30,8.45,9.59,9.31,8.81,9.26,10.06,9.30,9.98,9.63,9.02,9.06,9.01,8.15,7.93,8.44,7.91,7.28,7.39,7.64,7.83,7.26,7.88,8.12,7.34,8.02,8.57,8.84,7.63,8.02,7.36,6.80,7.13,7.87,7.41,6.87,7.25,8.01,8.04,8.83,8.41,7.33,7.83,8.45,7.58,7.29,8.02,8.14,7.50,6.90,6.55,6.97,6.53,5.92,6.17,6.45,5.98,5.40,6.22,6.38,5.73,5.72,6.54,6.54,5.76,6.39,5.91,5.08,4.73,4.72,4.07,4.34,4.74,4.53,4.13,4.50,4.78,4.51,4.82,5.11,5.34,5.25,5.68,6.24,6.36,6.31,6.94,7.30,7.76,7.92,9.21,8.85,7.95,8.24,8.13,7.31,7.02,7.36,6.61,6.00,6.02,5.98,5.47,4.94,5.35,4.59,4.25,4.70,4.82,3.92,4.01,4.90,4.47,3.73,4.58,5.09,4.36,4.19,5.20,5.32,4.70,5.26,6.02,5.56,5.43,6.04,5.84,5.80,5.35,4.85,4.81,4.50,4.18,3.66,3.71,3.42,2.68,2.74,3.02,2.12,1.82,2.34,2.72,3.19,3.23,4.22,4.32,4.99,3.98,3.42,4.48,4.70,3.67,3.76,4.76,4.60,3.80,4.86,5.38,4.69,5.18,5.80,5.65,5.31,5.36,6.39,5.93,6.64,6.14,6.37,5.97,5.38,5.12,5.12,5.37,4.55,4.06,4.64,4.70,3.55,3.87,4.45,3.82,2.93,3.96,4.38,3.30,3.55,4.67,4.54,3.72,4.62,5.33,5.07,4.54,3.94,3.11,3.67,2.21,2.72,3.53,3.07,2.19,3.22,3.80,3.18,3.47,3.72,3.48,2.72,2.73,2.56,2.25,1.87,2.00,1.91,1.46,1.01,0.76,1.02,1.67,2.23,2.69,2.51,3.22,3.47,3.96,4.64,5.15,5.40,6.32,6.30,5.63,5.98,6.79,6.51,7.27,8.10,7.71,7.22,8.28,8.20,7.36,7.50,7.15,6.46,6.81,6.67,6.00,5.65,5.93,5.59,4.91,5.09,5.29,4.41,3.78,4.35,4.32,3.33,3.37,4.12,4.00,3.11,3.41,3.98,4.62,4.72,5.36,4.89,5.03,5.73,5.97,5.51,5.71,6.55,6.60,6.36,6.77,7.71,7.44,7.32,7.87,8.34,8.20,8.21,8.94,9.27,10.10,9.73,8.56,8.45,9.27,8.66,7.84,8.13,8.68,7.82,7.20,7.54,7.81,6.99,6.41,7.01,6.94,6.06,6.03,6.57,6.07,5.47,6.40],[31.20,31.19,31.17,31.09,31.10,31.11,31.05,31.03,31.02,31.00,30.97,30.94,30.89,30.86,30.85,30.83,30.49,30.75,30.72,30.65,30.63,30.52,30.56,30.41,30.66,30.66,30.58,30.73,30.76,30.48,30.60,30.79,30.63,30.56,30.76,30.76,30.66,30.64,30.89,30.88,30.94,30.80,30.68,30.80,30.80,30.58,30.64,30.67,30.56,30.40,30.53,30.59,30.30,30.30,30.56,30.33,30.49,30.46,30.64,30.76,30.82,30.69,30.68,30.83,30.80,30.71,30.71,30.95,30.84,30.65,30.83,30.92,30.86,30.80,30.94,30.96,30.75,30.90,30.97,30.91,30.85,30.89,30.88,30.88,30.65,30.68,30.72,30.55,30.42,30.36,30.19,30.40,30.58,30.28,30.40,30.63,30.69,30.52,30.55,30.67,30.70,30.86,30.73,30.60,30.58,30.63,30.59,30.33,30.37,30.22,30.21,30.50,30.26,30.13,30.53,30.38,30.04,30.21,30.25,29.99,30.00,30.11,30.05,29.62,30.06,30.21,29.82,29.83,30.17,30.02,30.12,29.95,30.00,30.23,30.32,30.43,30.67,30.63,30.77,30.91,30.89,31.08,31.06,31.13,31.09,30.99,31.09,31.12,31.04,31.05,31.14,31.15,31.09,31.11,31.03,30.97,30.97,30.97,30.90,30.84,30.88,30.77,30.69,30.74,30.74,30.58,30.45,30.45,30.42,30.02,30.01,30.41,30.63,30.56,30.70,30.76,30.72,30.81,30.91,30.94,30.96,31.03,30.98,30.99,31.07,31.10,31.06,31.07,31.12,31.16,31.08,31.12,31.15,31.16,31.14,31.16,31.10,31.11,31.15,31.10,31.04,31.01,31.05,31.03,30.97,30.95,30.97,30.99,30.86,30.82,30.82,30.80,30.61,30.78,30.80,30.55,30.68,30.69,30.48,30.29,30.64,30.42,30.06,30.11,30.28,30.20,29.82,29.86,30.16,30.21,30.36,30.46,30.53,30.45,30.50,30.65,30.61,30.66,30.79,30.92,30.76,30.84,30.96,30.94,30.86,30.91,31.04,31.06,30.97,30.98,30.95,30.90,30.90,30.89,30.74,30.71,30.76,30.66,30.56,30.57,30.71,30.40,30.27,30.46,30.39,30.02,30.23,30.22,29.96,29.84,30.12,30.24,30.47,30.56,30.34,30.22,30.66,30.57,30.43,30.66,30.68,30.61,30.73,30.81,30.78,30.77,30.81,30.84,30.91,30.95,31.00,31.09,31.07,30.93,31.00,31.13,31.08,30.95,31.16,31.12,30.93,30.95,31.10,31.01,31.01,30.91,30.91,30.99,30.88,30.90,30.93,30.94,30.86,30.89,30.93,30.99,30.98,30.92,31.05,31.16,31.11,31.12,31.21,31.27,31.14,31.21,31.17,31.10,31.17,31.22,31.14,31.03,31.18,31.19,31.18,31.19,31.17,31.08,31.10,31.13,31.12,31.04,31.06,31.03,31.02,30.97,30.84,30.94,30.96,30.84,30.90,31.03,30.93,30.89,30.93,31.01,30.99,30.99,31.01,31.07,31.05,31.04,30.99,31.00,31.00,30.89,30.91,31.02,30.96,30.77,30.92,30.99,30.93,30.83,31.07,31.01,30.98,31.03,31.13,31.07,31.08,31.14,31.17,31.10,31.17,31.16,31.20,31.19,31.18,31.19,31.22,31.18,31.15,31.20,31.22,31.16,31.12,31.19,31.17,31.12,31.11,31.14,31.06,31.05,31.05,31.08,30.95,31.02,31.09,30.94,30.93,31.01,31.10,30.86,30.88,31.05,31.03,30.93,31.08,31.10,31.01,31.10,30.88,30.90,30.96,30.82,30.77,30.86,30.87,30.72,30.72,30.87,30.82,30.71,30.69,30.81,30.72,30.54,30.62,30.49,30.40,30.37,30.46,30.48,30.38,30.51,30.53,30.51,30.50,30.68,30.62,30.61,30.63,30.77,30.72,30.75,30.88,30.94,30.85,30.84,30.94,31.07,31.01,31.12,31.15,31.09,31.02,30.93,30.98,30.90,30.78,30.83,30.94,30.89,30.68,30.75,30.75,30.74,30.60,30.62,30.49,30.36,30.41,30.32,29.99,30.16,30.26,29.94,29.93,30.13,30.20,30.26,30.48,30.49,30.59,30.44,30.31,30.48,30.57,30.35,30.40,30.65,30.68,30.62,30.79,30.80,30.65,30.74,30.88,30.71,30.70,30.79,30.89,30.78,30.94,30.77,30.79,30.92,30.80,30.66,30.70,30.80,30.66,30.81,30.83,30.74,30.96,30.81,30.73,30.85,30.99,30.96,31.07,31.20,31.11,30.99,31.14,31.16,31.03,31.01,31.01,30.86,30.87,30.92,30.80,30.67,30.82,30.88,30.72,30.70,30.82,30.79,30.71,30.63,30.81,30.80,30.62,30.76,30.89,30.81,30.91,30.96,31.05,31.01,31.14,31.10,30.99,31.08,31.17,31.05,31.04,31.16,31.19,30.99,31.06,31.26,31.15,31.12,31.24,31.28,31.18,31.19,31.31,31.35,31.30,31.29,31.27,31.20,31.28,31.22,31.15,31.20,31.25,31.20,31.12,31.13,31.21,31.10,31.05,31.11,31.20,31.11,31.03,31.15,31.16,31.07,31.00,28.20,27.34,26.20,26.12,25.49,24.31,23.23,22.83,22.60,21.53,20.58,20.81,20.74,20.32,19.85,20.58,20.29,19.21,18.66,17.78,17.28,17.19,16.56,17.29,16.18,15.73,15.10,14.95,14.60,13.63,13.75,14.60,13.40,13.14,14.03,13.93,13.30,12.80,13.59,14.21,13.11,12.38,13.20,13.55,12.39,12.08,12.82,12.41,11.43,11.69,12.57,11.93,10.49,10.96,12.27,10.68,11.69,12.74,13.34,13.10,14.24,14.04,13.06,14.26,14.85,13.74,13.63,14.93,15.18,13.99,14.41,15.42,15.33,14.63,15.29,15.79,15.17,15.11,15.81,16.13,15.58,16.25,16.09,16.51,15.68,15.47,14.95,14.64,13.77,13.10,12.69,14.31,14.12,13.24,13.07,15.01,14.22,13.29,14.74,15.67,14.52,16.26,15.44,14.78,13.96,13.89,12.93,13.07,12.81,12.59,11.97,13.50,13.45,13.02,14.52,14.79,13.85,14.85,13.82,12.87,12.85,13.16,11.77,11.34,12.44,11.80,10.67,10.22,10.41,9.60,9.15,8.18,8.78,9.82,10.31,10.91,11.48,10.56,11.32,11.80,12.49,12.38,12.29,13.07,12.78,12.07,13.09,13.53,12.80,12.77,14.03,14.06,14.05,13.59,13.62,13.63,12.36,12.65,12.47,12.18,11.53,11.83,11.75,11.08,10.36,10.82,10.80,9.46,9.19,9.31,8.56,9.87,8.97,10.51,10.42,9.47,10.40,11.29,10.51,10.59,11.38,11.86,10.99,11.16,12.14,12.14,11.42,11.92,13.10,12.61,12.64,13.28,14.04,13.44,14.25,12.92,12.69,12.07,11.88,12.55,11.89,11.15,10.84,10.93,10.79,10.11,9.79,10.33,9.38,9.25,9.29,8.97,8.10,7.73,8.28,7.80,7.07,7.01,7.70,6.99,6.61,7.15,7.86,6.43,6.69,7.90,7.58,6.67,6.51,7.68,8.02,7.28,6.48,6.88,7.36,6.36,6.34,6.94,6.94,6.30,6.77,7.11,7.37,7.05,7.76,8.20,8.09,9.38,8.74,9.25,8.27,9.37,9.24,7.83,8.27,9.40,8.29,7.74,8.82,9.02,7.90,8.09,9.19,8.36,7.83,8.82,9.60,8.60,8.45,9.58,9.92,10.64,10.02,11.19,10.89,9.43,9.87,11.09,9.88,9.31,10.76,10.69,9.39,9.97,11.10,10.41,9.37,10.79,11.33,10.23,10.80,10.92,10.32,9.27,9.18,10.34,9.54,9.63,11.16,10.62,10.18,11.06,11.65,10.65,11.47,11.33,10.41,10.51,10.46,9.60,9.03,9.92,9.12,8.60,8.59,8.67,8.95,8.23,9.04,9.19,8.14,9.13,9.54,9.76,8.38,8.86,8.29,7.56,7.98,8.73,8.34,7.74,7.95,8.92,9.02,9.70,9.51,8.04,8.61,9.55,8.79,8.16,9.04,9.51,8.81,8.01,7.98,8.48,7.55,7.05,7.43,7.74,6.96,6.57,7.23,7.33,6.54,6.71,7.41,7.32,6.65,7.27,6.71,5.82,5.42,5.83,4.79,4.90,5.70,5.65,4.78,5.30,5.91,5.43,5.41,6.00,6.54,6.26,6.55,7.20,7.31,7.30,7.77,8.28,8.53,8.85,10.09,9.72,8.95,9.24,9.01,8.26,7.74,8.25,7.48,6.80,6.84,6.69,6.08,5.60,5.92,4.98,4.69,5.29,5.12,4.40,4.65,5.21,4.83,4.24,5.21,5.59,4.81,4.94,5.75,5.91,5.27,5.86,6.56,6.35,6.09,6.36,6.31,6.33,5.85,5.45,5.41,5.06,4.34,4.20,4.02,3.53,2.88,3.20,3.18,2.23,2.20,2.91,2.82,3.23,3.57,4.52,4.46,5.50,4.54,3.68,4.92,5.47,4.36,4.15,5.49,5.41,4.61,5.21,5.90,5.51,5.61,6.46,6.40,6.05,6.05,7.09,6.71,7.36,6.90,7.10,6.92,6.11,5.65,6.01,6.11,5.24,5.05,5.72,5.51,4.57,5.06,5.54,4.95,4.03,5.33,5.31,4.09,4.49,5.68,5.28,4.14,5.50,6.19,5.60,4.88,4.14,3.22,3.69,2.52,3.09,4.09,3.52,3.06,4.24,4.78,4.30,4.54,5.11,4.49,3.78,3.76,3.66,3.01,2.92,2.57,2.47,1.99,1.67,1.13,0.76,1.08,1.73,2.21,2.10,2.74,3.06,3.74,4.54,5.09,5.53,6.53,6.45,5.96,6.56,7.11,7.00,7.81,8.72,8.31,7.52,8.70,8.71,7.85,8.11,7.58,7.01,7.37,7.04,6.53,6.11,6.41,6.11,5.37,5.36,5.55,4.36,3.91,4.45,4.27,3.25,3.38,3.87,3.78,2.88,3.32,3.96,4.56,4.75,5.60,4.98,4.88,6.09,6.41,5.81,6.15,7.05,6.96,6.69,7.30,7.99,7.52,7.64,8.45,8.87,8.43,8.58,9.53,9.84,10.40,10.16,9.08,8.86,9.60,8.92,8.07,8.62,9.04,8.10,7.43,7.63,8.03,7.26,6.81,7.19,7.40,6.48,6.28,6.74,6.54,5.52,6.59],[31.26,31.29,31.25,31.18,31.17,31.24,31.16,31.12,31.15,31.11,31.12,31.11,31.05,30.97,30.96,30.95,30.66,30.88,30.91,30.78,30.86,30.74,30.76,30.61,30.84,30.82,30.82,30.91,30.90,30.71,30.79,30.98,30.89,30.77,30.94,30.95,30.88,30.82,31.01,31.02,31.05,30.97,30.85,30.94,30.85,30.75,30.75,30.82,30.72,30.52,30.63,30.65,30.48,30.44,30.60,30.46,30.52,30.50,30.70,30.88,30.90,30.75,30.78,30.92,30.89,30.77,30.81,31.01,30.93,30.77,30.92,31.03,31.01,30.92,31.07,31.08,30.90,31.05,31.11,31.06,31.00,31.05,31.03,31.01,30.80,30.86,30.93,30.78,30.62,30.54,30.43,30.62,30.74,30.47,30.52,30.80,30.75,30.61,30.67,30.82,30.72,30.86,30.76,30.64,30.54,30.62,30.59,30.38,30.43,30.33,30.31,30.60,30.32,30.24,30.69,30.49,30.20,30.42,30.46,30.32,30.17,30.40,30.24,29.91,30.21,30.41,29.97,29.96,30.22,30.22,30.23,30.14,30.17,30.31,30.37,30.51,30.74,30.71,30.80,30.96,30.94,31.16,31.18,31.22,31.17,31.12,31.20,31.23,31.17,31.19,31.23,31.21,31.17,31.18,31.10,31.08,31.11,31.08,30.93,30.96,31.00,30.87,30.89,30.87,30.81,30.65,30.65,30.63,30.54,30.18,30.20,30.54,30.71,30.68,30.85,30.88,30.81,30.97,31.06,31.06,31.08,31.14,31.12,31.13,31.19,31.20,31.18,31.21,31.23,31.25,31.24,31.25,31.25,31.25,31.25,31.26,31.21,31.22,31.22,31.22,31.16,31.14,31.15,31.15,31.09,31.06,31.07,31.12,30.97,30.94,30.99,30.91,30.74,30.88,30.87,30.58,30.62,30.75,30.59,30.45,30.78,30.63,30.21,30.18,30.46,30.35,30.02,30.07,30.30,30.41,30.55,30.64,30.59,30.60,30.69,30.80,30.71,30.80,30.91,31.01,30.86,30.97,31.08,31.09,31.03,31.05,31.16,31.19,31.15,31.13,31.08,31.06,31.06,31.02,30.93,30.88,30.92,30.87,30.79,30.79,30.88,30.63,30.50,30.66,30.62,30.30,30.49,30.43,30.17,30.13,30.20,30.44,30.65,30.77,30.62,30.51,30.82,30.81,30.69,30.79,30.89,30.86,30.91,30.98,30.96,30.98,30.99,31.00,31.06,31.11,31.11,31.20,31.18,31.08,31.18,31.22,31.18,31.09,31.25,31.22,31.08,31.08,31.21,31.17,31.15,31.03,31.06,31.13,31.06,31.03,31.08,31.08,31.03,31.01,31.07,31.13,31.10,31.07,31.21,31.24,31.22,31.24,31.30,31.31,31.24,31.28,31.26,31.20,31.24,31.30,31.23,31.13,31.25,31.27,31.25,31.28,31.24,31.19,31.15,31.18,31.21,31.16,31.15,31.12,31.14,31.01,30.98,31.07,31.07,30.97,31.02,31.14,31.05,31.02,31.10,31.14,31.10,31.11,31.13,31.19,31.16,31.16,31.13,31.09,31.07,30.96,30.94,31.10,31.07,30.89,31.01,31.08,31.04,30.92,31.12,31.10,31.03,31.08,31.16,31.15,31.11,31.20,31.20,31.17,31.26,31.24,31.26,31.27,31.25,31.27,31.28,31.24,31.22,31.27,31.28,31.20,31.18,31.25,31.22,31.16,31.18,31.20,31.09,31.16,31.13,31.12,31.06,31.14,31.15,31.04,31.09,31.14,31.14,31.03,31.10,31.16,31.11,31.13,31.18,31.17,31.14,31.18,31.02,31.00,31.08,30.99,30.92,30.98,30.98,30.84,30.76,30.95,30.91,30.84,30.77,30.83,30.81,30.67,30.72,30.59,30.52,30.43,30.49,30.48,30.43,30.65,30.61,30.53,30.55,30.78,30.76,30.69,30.72,30.92,30.87,30.92,31.04,31.07,31.01,31.07,31.15,31.19,31.16,31.22,31.24,31.19,31.15,31.14,31.10,31.05,31.01,31.00,31.02,30.93,30.88,30.84,30.80,30.79,30.63,30.64,30.59,30.45,30.46,30.42,30.17,30.23,30.30,30.12,30.03,30.17,30.25,30.35,30.60,30.45,30.67,30.48,30.32,30.50,30.68,30.42,30.46,30.65,30.71,30.67,30.86,30.84,30.70,30.80,30.92,30.76,30.73,30.87,30.92,30.85,30.97,30.91,30.77,30.96,30.87,30.76,30.82,30.88,30.78,30.91,30.95,30.81,31.01,30.86,30.72,30.92,31.04,31.02,31.13,31.21,31.13,31.05,31.23,31.23,31.09,31.08,31.11,30.94,30.92,31.04,30.93,30.73,30.87,30.94,30.76,30.73,30.82,30.80,30.79,30.70,30.86,30.83,30.70,30.78,30.92,30.83,30.96,31.04,31.13,31.10,31.20,31.14,31.05,31.14,31.21,31.10,31.10,31.20,31.24,31.06,31.17,31.29,31.23,31.21,31.28,31.33,31.28,31.28,31.38,31.39,31.38,31.35,31.31,31.22,31.32,31.29,31.20,31.22,31.30,31.27,31.15,31.18,31.24,31.18,31.09,31.16,31.26,31.16,31.07,31.22,31.25,31.10,31.09,28.77,28.32,27.34,27.21,26.64,25.63,24.90,24.45,24.09,23.23,22.53,22.72,22.67,22.47,21.95,22.88,22.31,21.46,21.14,20.02,19.96,19.49,19.36,19.97,19.10,18.71,18.25,18.06,17.48,16.65,16.62,17.67,16.57,15.79,16.90,17.25,16.71,15.98,16.92,17.03,16.31,15.50,16.09,16.10,15.32,15.11,15.73,15.29,14.11,14.42,15.00,14.42,13.11,13.77,14.82,13.14,14.40,15.29,15.87,15.38,16.69,16.55,15.80,16.66,17.34,16.24,16.25,17.46,17.66,16.54,17.19,18.15,17.67,17.40,17.96,18.69,17.73,18.04,19.08,19.23,18.26,19.32,18.83,19.30,18.31,17.72,17.76,17.06,16.75,16.08,15.76,16.76,16.51,15.78,16.05,17.31,16.58,15.88,16.79,17.86,17.09,18.54,17.70,16.83,16.22,16.17,15.51,14.94,15.35,14.81,14.59,15.95,16.04,15.35,16.52,16.94,16.72,17.42,16.51,15.65,15.79,15.67,14.87,14.26,14.76,14.58,13.65,12.71,12.61,12.46,12.19,10.93,11.53,12.67,13.25,13.34,14.18,13.29,13.96,14.38,15.02,14.73,14.89,15.34,14.99,14.58,15.19,15.65,15.06,15.31,16.27,16.35,16.39,15.97,16.13,15.89,14.80,15.45,15.18,14.50,14.15,14.63,14.40,13.35,12.82,13.44,13.21,11.71,11.87,11.82,11.47,12.12,12.10,13.66,13.88,12.15,12.92,14.19,13.26,12.80,14.11,14.68,13.42,13.55,14.66,14.50,13.80,14.26,15.44,14.92,14.77,15.13,16.16,15.76,16.76,15.12,14.90,14.63,14.23,14.75,14.30,13.84,13.33,13.19,13.21,12.63,12.41,12.67,11.76,11.76,11.84,11.44,10.68,10.21,10.65,10.44,9.82,9.65,10.40,9.88,9.29,9.73,10.08,8.80,9.29,10.20,9.99,8.99,8.92,10.32,10.79,10.01,8.81,9.27,9.96,8.83,8.76,9.56,9.67,8.88,9.29,10.12,10.09,9.28,10.08,11.02,10.62,12.05,11.70,12.19,11.01,12.46,12.31,10.85,11.20,12.65,11.61,10.69,11.82,12.31,10.92,10.81,12.04,11.57,10.61,11.34,12.42,11.56,10.86,12.11,12.69,13.49,12.82,14.08,13.71,12.50,13.30,14.30,12.92,12.44,13.95,13.87,12.38,13.09,14.50,13.52,12.43,13.81,14.63,13.60,14.05,13.98,13.58,12.25,11.90,13.12,11.98,12.58,13.96,13.18,12.88,13.74,14.65,13.42,14.61,14.68,13.38,13.46,13.41,12.51,11.63,12.64,12.09,11.03,11.06,11.30,11.39,10.27,11.32,11.51,10.38,11.65,12.26,12.67,10.87,11.39,10.74,9.81,10.37,11.40,11.07,10.17,10.57,11.41,11.61,12.51,12.29,10.90,11.48,12.40,11.76,11.19,11.84,12.36,11.98,10.67,10.67,11.50,10.31,9.50,10.26,10.76,9.19,8.76,10.18,9.73,8.72,9.06,10.21,9.64,8.77,9.70,8.70,7.83,7.19,7.85,6.71,6.75,8.09,7.41,6.40,7.38,8.04,7.31,7.18,8.17,8.74,8.34,8.98,9.73,9.89,9.73,10.66,11.26,11.34,11.46,12.88,12.41,11.60,11.87,11.71,10.89,10.26,10.85,9.83,9.19,8.95,8.88,8.23,7.59,7.77,6.56,6.14,7.03,6.63,5.39,5.99,6.84,5.87,5.42,6.51,7.06,5.95,6.05,7.04,7.06,6.29,7.03,8.14,7.49,7.05,7.75,7.54,7.30,6.67,6.48,6.73,5.90,5.51,5.18,4.63,4.28,3.48,4.02,3.73,2.84,3.06,3.27,2.76,3.56,4.61,5.62,5.01,6.06,5.54,4.66,5.69,6.13,5.66,5.19,6.19,6.35,5.93,6.28,7.23,6.65,6.84,7.76,7.74,7.39,7.59,8.88,8.50,9.39,8.62,9.26,8.91,7.70,7.31,7.97,7.72,6.57,6.69,7.62,7.01,5.99,6.70,7.09,5.94,5.52,6.75,6.51,4.99,6.04,7.04,6.47,5.25,6.50,7.54,6.55,5.76,4.73,3.64,4.21,3.19,4.01,4.87,4.32,4.46,5.53,5.81,5.60,6.53,6.90,6.40,5.53,5.56,5.27,4.67,4.35,3.88,3.84,3.25,2.34,1.92,1.22,0.76,1.34,1.86,1.93,2.58,2.84,4.04,4.75,5.62,6.19,7.59,7.68,6.91,7.70,8.70,8.52,9.26,10.03,9.75,8.79,10.00,10.41,9.22,9.50,9.19,8.72,8.66,8.78,7.99,7.37,7.59,7.13,6.29,6.35,6.72,5.96,4.70,5.28,5.31,3.81,4.02,4.52,4.44,2.59,3.30,4.51,5.19,5.74,6.91,5.87,5.80,7.19,7.59,6.96,7.25,8.43,8.46,7.96,8.53,9.68,9.11,9.20,9.88,10.18,9.73,9.91,10.83,11.23,12.05,11.75,10.51,10.18,11.05,10.30,9.37,9.80,10.44,9.72,8.89,8.79,9.66,8.52,7.58,8.01,8.45,7.32,6.70,7.61,7.25,6.23,7.38],[31.23,31.24,31.16,31.11,31.12,31.16,31.10,31.07,31.09,31.07,31.03,31.01,31.00,30.94,30.94,30.93,30.61,30.87,30.87,30.79,30.81,30.68,30.73,30.59,30.82,30.78,30.76,30.85,30.91,30.72,30.77,30.91,30.83,30.74,30.89,30.88,30.81,30.82,30.98,30.99,31.00,30.90,30.82,30.86,30.84,30.71,30.74,30.78,30.66,30.49,30.61,30.66,30.49,30.47,30.63,30.51,30.56,30.52,30.65,30.83,30.85,30.71,30.77,30.91,30.85,30.79,30.84,30.99,30.89,30.78,30.93,31.01,30.97,30.93,31.05,31.07,30.89,31.02,31.10,31.04,30.99,31.01,31.01,31.01,30.83,30.84,30.90,30.76,30.65,30.58,30.43,30.62,30.72,30.50,30.54,30.72,30.75,30.64,30.65,30.78,30.77,30.92,30.80,30.69,30.63,30.65,30.65,30.45,30.51,30.40,30.40,30.63,30.31,30.27,30.65,30.43,30.20,30.36,30.51,30.30,30.23,30.37,30.27,29.90,30.21,30.36,30.11,30.10,30.33,30.26,30.34,30.19,30.19,30.41,30.43,30.55,30.72,30.66,30.77,30.91,30.96,31.12,31.13,31.18,31.13,31.09,31.14,31.16,31.09,31.13,31.18,31.19,31.14,31.14,31.07,31.01,31.03,31.04,30.92,30.89,30.95,30.86,30.77,30.80,30.81,30.66,30.56,30.56,30.52,30.21,30.27,30.52,30.75,30.67,30.79,30.88,30.82,30.89,30.99,31.01,31.00,31.07,31.02,31.07,31.11,31.14,31.13,31.16,31.18,31.19,31.13,31.18,31.20,31.21,31.21,31.23,31.18,31.19,31.20,31.15,31.14,31.11,31.10,31.10,31.06,31.03,31.03,31.07,30.87,30.91,30.89,30.85,30.67,30.86,30.86,30.60,30.63,30.76,30.58,30.38,30.72,30.58,30.31,30.17,30.42,30.34,30.06,30.12,30.30,30.33,30.52,30.62,30.62,30.63,30.65,30.73,30.73,30.82,30.89,30.97,30.86,30.95,31.01,31.03,30.98,31.00,31.10,31.12,31.05,31.04,31.04,30.99,30.99,30.97,30.91,30.85,30.88,30.83,30.74,30.72,30.86,30.58,30.47,30.65,30.62,30.29,30.46,30.42,30.21,30.16,30.29,30.47,30.63,30.68,30.54,30.45,30.76,30.72,30.60,30.77,30.81,30.73,30.83,30.90,30.86,30.90,30.91,30.91,31.00,31.05,31.07,31.14,31.13,31.03,31.09,31.19,31.16,31.04,31.20,31.19,31.00,31.02,31.17,31.10,31.08,30.97,30.97,31.07,30.96,30.96,31.01,31.00,30.95,30.97,31.04,31.06,31.07,31.02,31.11,31.22,31.18,31.18,31.25,31.28,31.19,31.21,31.18,31.11,31.19,31.21,31.16,31.07,31.19,31.22,31.19,31.19,31.18,31.09,31.07,31.15,31.15,31.03,31.08,31.07,31.06,30.96,30.92,31.02,30.96,30.90,30.98,31.07,30.97,30.98,31.02,31.04,31.02,31.06,31.05,31.09,31.08,31.10,31.07,31.01,31.00,30.96,30.94,31.03,30.99,30.87,30.93,30.98,30.95,30.87,31.07,31.00,30.96,31.03,31.11,31.03,31.07,31.14,31.13,31.07,31.17,31.18,31.19,31.20,31.20,31.21,31.21,31.14,31.13,31.21,31.22,31.12,31.12,31.19,31.20,31.11,31.15,31.18,31.08,31.08,31.10,31.10,31.00,31.09,31.12,30.96,30.95,31.07,31.09,30.88,30.92,31.09,31.00,31.01,31.16,31.13,31.03,31.11,30.97,30.88,30.95,30.81,30.79,30.80,30.79,30.67,30.68,30.82,30.81,30.59,30.63,30.77,30.74,30.51,30.61,30.54,30.36,30.36,30.43,30.47,30.40,30.45,30.54,30.50,30.52,30.62,30.61,30.64,30.60,30.78,30.76,30.77,30.91,31.00,30.94,30.89,30.99,31.11,31.09,31.16,31.19,31.13,31.10,31.02,31.01,30.96,30.90,30.85,30.95,30.90,30.78,30.78,30.83,30.78,30.65,30.61,30.59,30.44,30.45,30.45,30.16,30.25,30.32,30.15,30.14,30.25,30.33,30.38,30.55,30.52,30.63,30.45,30.41,30.47,30.64,30.42,30.50,30.71,30.76,30.72,30.86,30.83,30.65,30.77,30.91,30.75,30.68,30.84,30.94,30.78,31.00,30.93,30.92,30.87,30.90,30.78,30.78,30.85,30.69,30.82,30.90,30.77,30.96,30.81,30.72,30.82,30.99,30.92,31.06,31.19,31.08,30.99,31.17,31.20,31.04,31.07,31.08,30.93,30.88,30.96,30.80,30.60,30.77,30.84,30.66,30.66,30.75,30.73,30.65,30.64,30.78,30.72,30.59,30.70,30.83,30.78,30.98,30.96,31.11,31.05,31.14,31.10,30.97,31.08,31.15,31.02,30.99,31.16,31.19,31.00,31.11,31.24,31.17,31.14,31.24,31.27,31.16,31.21,31.34,31.36,31.33,31.32,31.28,31.18,31.29,31.20,31.17,31.18,31.26,31.21,31.11,31.12,31.20,31.13,31.04,31.13,31.21,31.11,31.03,31.17,31.20,31.10,31.06,29.00,28.21,27.26,27.21,26.73,25.64,24.94,24.73,24.26,23.51,22.82,22.95,22.77,22.87,22.34,23.20,22.64,22.00,21.37,20.68,20.66,20.49,19.87,20.60,19.92,19.84,18.93,19.09,18.41,17.49,17.72,18.63,17.41,16.94,17.74,17.76,16.96,16.49,17.28,17.73,16.90,16.20,17.03,17.48,16.51,16.09,16.84,16.49,14.89,15.26,16.49,15.39,14.14,14.69,16.02,14.49,14.92,16.31,16.68,16.81,17.94,18.00,16.93,18.16,18.74,17.95,17.71,18.80,19.12,17.91,18.36,19.51,19.24,18.59,19.21,19.79,18.94,19.02,20.08,20.18,19.11,20.29,19.95,20.31,19.40,19.18,18.74,18.51,17.62,17.11,16.75,18.24,18.06,16.82,16.90,18.99,18.17,17.14,18.64,19.18,18.41,19.74,19.07,18.36,17.34,17.02,16.48,16.13,15.95,15.52,15.47,17.01,16.88,16.69,18.36,18.09,17.66,18.47,17.77,16.76,16.73,17.12,15.81,15.22,16.05,15.59,14.53,13.60,13.81,13.17,12.57,10.75,10.82,12.72,12.62,13.49,14.05,13.39,14.47,15.09,15.88,15.43,15.94,16.40,16.14,15.90,16.54,16.88,16.40,16.30,17.18,17.52,17.35,16.81,17.02,17.21,16.06,16.30,16.52,15.91,14.84,15.55,15.54,14.49,13.42,14.19,14.14,12.46,12.42,12.72,12.01,12.41,12.33,14.11,14.02,12.56,13.52,14.90,13.72,13.63,14.77,15.40,14.27,14.39,15.53,15.54,14.87,15.46,16.29,15.69,16.26,16.48,17.10,16.88,17.74,16.00,15.82,15.66,15.32,15.83,15.23,14.19,14.03,13.98,13.77,12.96,12.69,13.15,11.90,11.86,12.08,11.54,10.62,10.33,10.96,10.63,9.35,9.77,10.37,9.64,9.31,10.26,10.78,9.12,9.95,11.02,10.54,9.47,9.53,10.77,11.59,10.74,9.63,10.29,10.99,9.85,9.38,10.33,10.44,9.59,9.79,10.74,10.75,10.00,10.90,11.77,11.36,12.68,12.35,12.97,11.97,13.30,12.93,11.37,12.02,13.34,12.26,11.48,12.67,13.08,11.49,11.63,13.11,12.28,11.09,12.26,13.50,12.28,11.92,12.89,13.29,14.29,13.93,15.39,14.93,13.54,14.29,15.21,14.06,13.16,14.85,14.59,13.08,13.88,14.89,14.00,13.25,14.35,14.90,14.14,14.29,14.25,13.89,13.16,12.79,13.42,12.80,13.37,14.24,13.69,13.80,14.43,14.98,14.06,14.94,14.92,14.40,13.97,13.96,13.08,12.38,13.24,12.75,11.70,11.62,12.01,11.86,10.98,12.24,12.10,11.03,12.59,12.83,13.52,11.89,12.26,11.64,11.03,11.43,12.36,12.12,11.44,11.97,12.55,12.79,13.47,13.19,12.11,13.17,13.54,12.94,12.55,13.14,13.49,12.89,12.01,11.67,12.63,11.57,10.86,11.08,11.67,10.40,10.04,10.69,10.86,10.00,9.90,10.90,10.46,9.88,10.23,9.37,8.65,7.81,8.49,7.22,7.53,8.67,8.41,7.45,8.51,9.18,8.15,8.46,9.34,9.90,9.07,10.51,11.23,11.00,10.56,12.19,12.77,12.68,12.52,14.12,13.64,12.83,13.11,12.90,12.05,11.56,11.86,10.93,10.61,10.25,9.97,9.09,8.78,8.82,7.63,7.26,7.91,7.66,6.54,6.66,7.57,6.85,6.13,7.07,7.73,6.61,6.42,7.70,7.79,6.86,7.51,8.57,8.18,7.67,8.22,7.87,7.53,7.27,6.90,6.54,6.36,6.17,5.65,5.14,4.79,4.11,4.18,3.85,3.19,3.27,3.34,2.68,3.44,4.20,5.55,5.32,6.28,5.59,4.75,5.92,6.42,5.50,5.52,6.56,6.90,6.03,6.71,7.44,6.93,7.25,8.36,8.36,7.66,7.93,9.24,9.00,9.94,9.17,9.76,9.23,8.17,7.80,8.46,8.28,6.99,7.22,7.92,7.01,6.06,6.99,7.29,6.42,5.74,7.05,6.86,5.48,6.20,7.45,6.64,5.43,7.28,7.93,6.77,6.17,4.94,4.10,4.77,3.38,4.40,5.46,5.17,4.58,5.68,6.66,6.25,7.06,7.52,7.18,6.14,5.72,5.81,5.55,4.67,4.38,4.70,3.87,2.98,2.52,2.00,1.09,0.77,1.30,1.63,2.43,2.72,3.97,4.49,5.40,5.86,7.14,7.40,6.52,7.14,8.25,8.38,9.36,10.46,9.99,9.30,10.68,10.74,9.68,9.89,9.48,8.68,8.85,8.78,7.79,7.21,7.45,7.23,6.38,6.39,6.55,5.93,4.77,5.20,5.41,4.21,3.68,4.41,4.63,2.78,3.74,5.05,5.83,6.21,7.53,6.33,6.56,7.74,7.93,7.14,7.52,8.84,8.84,8.02,8.88,9.95,9.59,9.49,10.43,10.65,10.87,11.14,11.62,11.66,12.66,12.32,11.09,10.67,11.53,11.16,10.00,10.29,10.82,10.12,9.13,9.02,9.76,8.86,7.69,8.24,8.65,7.28,6.90,7.72,7.52,6.18,7.03],[31.25,31.27,31.17,31.12,31.14,31.19,31.10,31.08,31.13,31.06,31.01,31.01,30.98,30.90,30.92,30.91,30.53,30.83,30.83,30.75,30.76,30.59,30.69,30.51,30.78,30.75,30.74,30.88,30.90,30.73,30.76,30.94,30.85,30.73,30.89,30.90,30.80,30.82,30.98,30.99,31.01,30.88,30.81,30.88,30.85,30.72,30.73,30.80,30.64,30.46,30.63,30.66,30.48,30.43,30.59,30.49,30.49,30.54,30.66,30.84,30.84,30.71,30.76,30.93,30.83,30.77,30.84,30.99,30.90,30.77,30.94,31.00,30.97,30.94,31.04,31.06,30.88,31.02,31.09,31.06,31.01,31.02,31.03,31.03,30.87,30.83,30.93,30.79,30.66,30.57,30.40,30.65,30.72,30.49,30.52,30.76,30.75,30.60,30.60,30.79,30.73,30.89,30.80,30.60,30.58,30.62,30.65,30.40,30.50,30.42,30.33,30.52,30.33,30.20,30.59,30.47,30.22,30.40,30.55,30.32,30.26,30.37,30.21,29.97,30.18,30.28,30.06,30.08,30.26,30.24,30.29,30.22,30.24,30.41,30.43,30.54,30.71,30.68,30.78,30.92,30.95,31.12,31.17,31.22,31.10,31.11,31.17,31.20,31.09,31.16,31.21,31.20,31.13,31.17,31.08,31.01,31.03,31.06,30.97,30.90,30.92,30.85,30.76,30.80,30.80,30.63,30.54,30.55,30.47,30.19,30.17,30.50,30.71,30.60,30.75,30.79,30.79,30.89,30.98,30.98,30.98,31.07,31.04,31.07,31.13,31.18,31.13,31.19,31.21,31.23,31.17,31.22,31.25,31.25,31.25,31.26,31.23,31.21,31.22,31.19,31.15,31.13,31.13,31.12,31.06,30.99,31.03,31.04,30.84,30.87,30.89,30.83,30.60,30.78,30.79,30.49,30.46,30.69,30.50,30.23,30.64,30.52,30.08,30.07,30.35,30.28,30.02,30.08,30.31,30.34,30.51,30.60,30.58,30.50,30.68,30.75,30.67,30.77,30.91,30.95,30.83,30.92,31.02,31.03,30.96,30.99,31.11,31.11,31.06,31.04,31.05,30.98,31.00,30.97,30.91,30.83,30.86,30.82,30.74,30.72,30.82,30.61,30.47,30.64,30.53,30.26,30.45,30.38,30.06,30.17,30.30,30.51,30.60,30.72,30.57,30.41,30.75,30.73,30.62,30.75,30.82,30.77,30.82,30.91,30.85,30.89,30.91,30.91,30.98,31.03,31.06,31.13,31.11,31.03,31.09,31.20,31.14,31.03,31.19,31.19,31.00,31.02,31.15,31.10,31.08,30.99,30.97,31.08,30.96,30.96,30.99,31.02,30.94,30.92,31.03,31.05,31.08,31.01,31.10,31.22,31.17,31.18,31.26,31.29,31.18,31.22,31.19,31.14,31.20,31.23,31.16,31.07,31.19,31.22,31.19,31.24,31.19,31.11,31.07,31.15,31.14,31.01,31.06,31.02,31.04,30.95,30.90,30.99,30.96,30.89,30.97,31.08,30.97,30.99,31.01,31.06,31.04,31.08,31.07,31.12,31.11,31.08,31.10,31.03,30.99,30.93,30.89,31.03,31.01,30.86,30.93,31.01,30.96,30.87,31.08,31.01,30.95,31.05,31.13,31.03,31.07,31.16,31.15,31.07,31.15,31.17,31.19,31.21,31.21,31.22,31.22,31.15,31.13,31.22,31.23,31.13,31.11,31.20,31.20,31.11,31.16,31.18,31.08,31.09,31.11,31.12,31.01,31.10,31.16,30.98,30.98,31.10,31.11,30.92,30.99,31.13,31.04,31.01,31.17,31.19,31.07,31.13,30.95,30.91,31.00,30.87,30.82,30.87,30.88,30.73,30.68,30.86,30.82,30.64,30.63,30.80,30.78,30.54,30.62,30.52,30.35,30.36,30.37,30.47,30.39,30.42,30.49,30.50,30.49,30.63,30.60,30.55,30.56,30.70,30.73,30.74,30.89,30.99,30.92,30.93,31.04,31.14,31.09,31.18,31.23,31.16,31.10,31.07,31.04,30.99,30.91,30.87,30.95,30.89,30.73,30.74,30.78,30.71,30.53,30.55,30.53,30.37,30.38,30.32,30.14,30.23,30.28,30.18,30.13,30.26,30.29,30.37,30.57,30.48,30.63,30.35,30.32,30.54,30.55,30.36,30.46,30.72,30.75,30.61,30.85,30.84,30.56,30.77,30.93,30.74,30.67,30.87,30.98,30.80,31.00,30.92,30.95,31.06,30.82,30.79,30.84,30.84,30.73,30.83,30.89,30.73,30.92,30.78,30.71,30.86,30.96,30.95,31.06,31.22,31.04,30.99,31.19,31.16,31.03,31.03,31.03,30.91,30.89,30.98,30.82,30.64,30.80,30.85,30.70,30.67,30.73,30.74,30.65,30.60,30.79,30.76,30.57,30.74,30.88,30.84,30.97,30.98,31.14,31.07,31.19,31.12,30.97,31.15,31.21,31.06,31.04,31.23,31.21,31.02,31.14,31.29,31.19,31.15,31.24,31.29,31.18,31.23,31.34,31.37,31.33,31.32,31.27,31.16,31.27,31.21,31.19,31.15,31.24,31.22,31.12,31.11,31.20,31.14,31.04,31.10,31.21,31.12,31.01,31.17,31.20,31.08,31.06,28.85,28.23,27.12,27.03,26.59,25.42,24.61,24.19,23.95,23.17,22.43,22.53,22.46,22.57,22.06,22.97,22.47,21.86,21.36,20.48,20.32,20.11,19.60,20.37,19.27,18.94,18.03,18.12,17.57,16.78,16.65,17.79,16.71,16.14,17.15,17.21,16.52,15.96,16.60,17.30,16.32,15.67,16.16,16.68,15.59,15.42,15.69,15.61,14.48,14.63,15.54,14.88,13.89,13.93,15.25,13.98,14.41,15.72,15.98,16.08,16.99,16.96,15.98,17.19,17.65,16.80,16.70,17.89,17.94,16.61,17.35,18.51,17.92,17.46,18.52,18.86,17.87,18.28,19.24,19.24,18.22,19.18,19.11,19.24,18.18,18.06,17.80,17.47,16.54,16.16,16.05,17.02,16.73,15.99,16.11,17.84,16.91,16.35,17.64,18.24,17.56,18.33,18.38,17.52,16.72,16.56,16.01,15.60,15.25,15.08,14.76,16.28,16.02,16.11,17.45,17.54,17.06,17.84,16.80,15.94,16.14,16.21,14.87,14.66,15.13,14.60,13.94,13.49,13.49,12.77,12.94,11.16,11.44,12.70,12.86,13.05,13.28,12.66,13.81,14.09,14.95,14.55,15.07,15.56,15.47,15.05,15.48,16.00,15.50,15.65,16.53,16.72,16.49,16.10,16.20,16.29,15.40,15.67,15.41,15.01,14.29,14.97,14.63,13.86,13.08,13.80,13.61,12.03,12.18,12.20,11.81,12.48,12.54,13.65,13.84,12.56,13.22,14.43,13.43,13.29,14.24,14.73,13.77,13.81,14.91,14.76,14.29,14.88,15.70,15.04,15.10,15.59,16.46,16.14,16.97,15.19,15.16,14.93,14.61,14.77,14.64,13.54,13.46,13.52,13.19,12.28,12.12,12.63,11.39,11.30,11.93,11.29,10.17,10.25,10.88,10.38,9.56,9.86,10.52,9.45,9.35,10.15,10.11,8.94,9.58,10.31,10.15,9.07,9.05,10.39,10.99,10.43,9.17,9.72,10.63,9.64,9.37,10.11,10.33,9.39,9.83,10.54,10.65,9.82,10.66,11.58,11.19,12.58,12.14,12.88,11.91,13.08,12.90,11.33,11.76,13.02,12.03,11.31,12.21,12.81,11.37,11.36,12.37,11.89,10.90,11.93,12.78,11.80,11.20,12.36,12.60,13.72,13.16,14.50,14.13,12.67,13.57,14.72,13.45,12.71,14.33,14.20,12.83,13.75,14.65,13.84,13.19,14.09,14.88,13.96,14.15,14.12,13.75,12.86,12.53,13.22,12.62,13.11,13.96,13.42,13.34,13.94,14.61,13.78,14.58,14.45,13.89,13.57,13.75,12.80,12.10,12.77,12.56,11.44,11.37,11.71,11.69,10.68,11.98,11.83,10.77,12.18,12.46,12.93,11.57,11.99,11.13,10.48,10.65,11.90,11.45,10.87,11.18,11.71,12.29,12.92,12.64,11.52,12.30,13.02,12.32,11.89,12.37,12.93,12.23,11.23,11.18,12.05,11.22,10.42,10.59,11.27,10.18,9.77,10.60,10.61,9.79,9.68,10.84,10.36,9.35,9.70,8.83,8.33,7.56,8.40,7.05,7.19,8.50,8.21,7.05,8.03,8.74,7.77,7.83,8.89,9.18,8.31,9.34,10.37,9.91,9.61,11.23,11.70,11.65,11.53,12.95,12.59,11.96,12.32,11.90,11.08,10.73,11.05,10.09,9.74,9.58,9.05,8.29,8.13,7.84,6.96,6.79,7.44,7.01,5.87,6.35,6.96,6.29,5.54,6.58,6.93,5.84,5.72,7.18,6.95,6.09,6.88,7.82,7.31,6.66,7.64,7.25,6.85,6.44,6.17,5.90,5.65,5.23,5.00,4.69,4.35,3.97,4.09,3.52,3.05,2.96,3.32,2.58,3.31,4.27,5.10,4.80,6.16,5.53,4.48,5.64,6.22,5.45,5.22,6.21,6.37,5.57,6.20,7.10,6.39,6.93,7.88,7.98,7.53,7.60,8.73,8.52,9.30,8.57,9.10,8.73,7.70,7.44,7.97,7.81,6.67,6.68,7.67,6.87,5.98,6.66,7.09,6.22,5.75,6.89,6.67,5.40,6.18,7.18,6.47,5.93,6.72,7.31,6.44,6.00,4.74,4.23,4.24,3.58,4.34,5.36,4.80,4.63,5.67,6.42,6.13,6.77,7.35,6.84,5.74,5.73,5.47,5.11,4.56,4.10,4.42,3.71,2.91,2.57,2.01,1.56,1.03,0.77,1.22,1.71,2.30,3.12,3.73,4.71,4.81,6.14,6.24,5.41,6.16,7.08,7.23,8.20,9.15,8.66,8.18,9.38,9.82,8.60,9.15,8.79,8.00,7.82,7.76,7.15,6.58,6.80,6.49,5.80,5.73,5.78,5.07,4.29,4.26,4.57,3.63,3.12,3.62,3.84,2.70,3.54,4.36,5.27,5.78,6.80,5.73,5.83,7.02,7.26,6.45,6.83,7.92,7.77,7.18,8.09,9.00,8.45,8.47,9.48,9.60,9.42,9.67,10.61,10.46,11.41,10.79,9.78,9.41,10.00,9.67,8.63,9.01,9.31,8.89,7.84,7.80,8.63,7.62,6.63,7.24,7.61,6.46,6.28,7.09,6.81,5.72,6.67],[31.22,31.23,31.17,31.11,31.12,31.11,31.08,31.07,31.08,31.02,31.01,31.03,30.98,30.93,30.92,30.91,30.56,30.83,30.80,30.75,30.74,30.54,30.62,30.49,30.72,30.72,30.68,30.77,30.83,30.59,30.64,30.81,30.71,30.60,30.74,30.75,30.68,30.64,30.91,30.85,30.93,30.79,30.66,30.75,30.74,30.54,30.60,30.64,30.51,30.33,30.51,30.49,30.29,30.24,30.48,30.30,30.44,30.43,30.59,30.68,30.77,30.68,30.61,30.75,30.73,30.63,30.67,30.87,30.80,30.65,30.80,30.89,30.82,30.77,30.91,30.94,30.79,30.88,30.97,30.92,30.88,30.92,30.88,30.91,30.75,30.70,30.75,30.55,30.57,30.39,30.31,30.42,30.51,30.33,30.36,30.55,30.63,30.49,30.53,30.68,30.65,30.84,30.68,30.54,30.54,30.57,30.57,30.26,30.34,30.25,30.13,30.55,30.22,30.15,30.57,30.35,30.08,30.35,30.35,30.18,30.07,30.09,29.98,29.73,30.01,30.15,29.82,29.84,30.12,30.02,30.06,30.08,30.02,30.20,30.26,30.36,30.60,30.55,30.63,30.83,30.84,31.02,31.04,31.11,31.06,30.97,31.06,31.13,31.00,31.06,31.14,31.12,31.05,31.08,30.97,30.90,30.95,30.95,30.80,30.78,30.81,30.71,30.68,30.67,30.63,30.47,30.43,30.43,30.37,30.04,29.99,30.33,30.53,30.53,30.66,30.69,30.66,30.75,30.87,30.87,30.90,31.00,30.99,30.96,31.05,31.12,31.05,31.08,31.14,31.19,31.07,31.13,31.17,31.17,31.14,31.13,31.10,31.11,31.11,31.07,31.07,31.00,31.02,31.02,30.91,30.92,30.93,30.96,30.76,30.78,30.81,30.70,30.52,30.72,30.71,30.42,30.54,30.62,30.42,30.25,30.63,30.40,30.03,30.09,30.29,30.23,29.86,29.90,30.11,30.27,30.38,30.46,30.48,30.39,30.47,30.59,30.60,30.63,30.77,30.88,30.75,30.86,30.97,30.99,30.91,30.93,31.03,31.09,30.98,30.99,30.94,30.93,30.92,30.91,30.77,30.71,30.78,30.67,30.59,30.55,30.73,30.43,30.26,30.45,30.37,29.98,30.30,30.30,29.96,29.95,30.10,30.41,30.50,30.59,30.46,30.31,30.68,30.62,30.52,30.62,30.73,30.64,30.74,30.82,30.74,30.77,30.84,30.84,30.90,30.96,31.02,31.10,31.08,30.95,31.00,31.15,31.09,30.97,31.14,31.14,30.94,30.94,31.13,31.05,31.04,30.89,30.90,31.03,30.89,30.89,30.94,30.94,30.88,30.85,30.99,31.01,31.01,30.95,31.05,31.15,31.10,31.13,31.23,31.27,31.12,31.19,31.17,31.10,31.15,31.22,31.15,30.97,31.11,31.17,31.15,31.17,31.16,31.01,31.01,31.07,31.09,30.97,31.01,30.97,30.98,30.86,30.81,30.95,30.86,30.81,30.93,31.02,30.86,30.87,30.92,31.00,30.98,31.01,31.00,31.07,31.07,31.02,31.06,31.02,30.95,30.81,30.88,30.98,30.96,30.73,30.94,30.95,30.90,30.80,31.05,30.94,30.89,31.03,31.09,31.00,31.01,31.12,31.09,31.01,31.13,31.09,31.17,31.14,31.15,31.13,31.17,31.13,31.06,31.16,31.17,31.06,31.09,31.17,31.17,31.05,31.11,31.12,31.05,31.04,31.04,31.05,30.94,31.04,31.08,30.89,30.90,31.00,31.02,30.80,30.85,31.03,30.94,30.90,31.09,31.08,30.99,31.09,30.86,30.83,30.94,30.79,30.79,30.84,30.79,30.70,30.63,30.80,30.76,30.58,30.58,30.68,30.61,30.45,30.62,30.47,30.36,30.34,30.40,30.44,30.36,30.53,30.50,30.48,30.46,30.60,30.61,30.52,30.52,30.72,30.70,30.63,30.83,30.93,30.84,30.79,30.92,31.09,31.03,31.13,31.21,31.14,31.04,30.96,31.00,30.93,30.78,30.76,30.89,30.86,30.63,30.70,30.72,30.69,30.49,30.56,30.49,30.38,30.34,30.39,30.09,30.19,30.24,30.12,30.04,30.23,30.23,30.36,30.47,30.43,30.45,30.22,30.22,30.36,30.48,30.36,30.41,30.62,30.66,30.59,30.78,30.76,30.56,30.73,30.88,30.69,30.62,30.77,30.86,30.70,30.92,30.81,30.81,30.94,30.80,30.54,30.72,30.84,30.80,30.78,30.81,30.78,30.92,30.82,30.68,30.79,30.93,30.86,31.02,31.14,31.03,30.93,31.09,31.12,30.95,30.96,31.01,30.83,30.82,30.88,30.76,30.63,30.76,30.86,30.73,30.65,30.75,30.72,30.64,30.58,30.77,30.67,30.62,30.74,30.79,30.78,30.90,30.92,31.07,31.03,31.13,31.06,30.92,31.06,31.13,31.02,30.97,31.13,31.14,30.90,31.06,31.21,31.17,31.09,31.22,31.25,31.14,31.11,31.32,31.34,31.29,31.29,31.24,31.16,31.25,31.17,31.13,31.17,31.22,31.19,31.04,31.07,31.17,31.05,30.97,31.06,31.16,31.07,30.95,31.11,31.17,31.04,30.98,28.39,27.51,26.36,26.35,25.54,24.61,23.85,23.31,23.08,22.19,21.27,21.44,21.41,21.33,20.71,21.62,21.07,20.31,19.64,18.90,18.57,18.30,17.75,18.39,17.37,17.24,16.62,16.27,15.86,14.87,14.82,15.94,14.99,14.42,15.27,15.52,14.61,13.98,14.74,15.13,13.90,13.63,14.26,14.34,13.22,13.41,13.87,13.47,12.58,12.50,13.58,12.55,11.70,12.02,13.18,11.73,12.30,13.60,14.09,13.80,14.80,14.88,13.93,14.78,15.44,14.63,14.39,15.73,15.95,14.78,15.32,16.39,16.10,15.50,16.31,17.02,16.15,16.48,17.07,17.11,16.90,17.40,17.19,17.30,16.55,16.41,15.97,15.52,14.86,14.18,13.99,15.11,14.87,14.05,13.99,15.71,14.95,14.17,15.33,16.10,15.15,16.70,15.89,15.15,14.47,14.16,13.58,13.61,13.13,13.08,12.92,14.19,13.96,14.06,15.15,15.41,14.86,15.75,14.74,14.09,13.93,14.17,12.92,12.61,13.32,12.99,11.98,11.10,11.10,10.57,10.15,9.09,9.46,10.29,10.58,11.16,11.63,10.88,11.81,11.88,13.00,12.29,12.25,12.92,12.91,12.18,13.02,13.73,13.07,13.08,14.22,14.41,14.73,13.86,14.05,14.18,12.71,13.33,13.11,12.70,12.19,12.81,12.64,11.76,11.11,11.55,11.65,10.11,10.39,10.37,9.96,11.00,10.84,11.77,12.00,10.91,11.21,12.45,11.56,11.19,11.97,12.60,11.65,11.69,12.59,12.72,11.67,12.15,13.45,13.16,12.72,13.24,14.29,13.64,14.59,13.07,12.74,12.13,12.37,12.71,11.99,11.28,11.35,11.38,11.07,10.23,10.45,10.77,9.91,9.48,10.19,9.85,8.77,8.71,9.47,8.87,8.17,8.62,9.04,8.00,8.01,8.74,8.64,7.54,8.18,9.06,8.59,7.85,7.86,8.92,9.64,8.92,8.02,8.61,9.25,8.33,8.00,8.91,8.91,8.24,8.76,9.21,9.26,8.59,9.43,10.19,9.87,11.12,10.62,11.34,10.48,11.61,11.37,9.86,10.40,11.60,10.60,9.93,10.97,11.30,10.08,9.85,11.23,10.51,9.74,10.42,11.25,10.18,9.76,10.73,10.99,12.12,11.32,12.61,12.50,11.23,11.72,12.82,11.75,11.15,12.43,12.42,11.34,11.67,12.97,12.46,11.41,12.28,13.02,12.37,12.16,12.43,12.05,11.22,10.93,11.58,10.83,11.35,12.16,11.41,11.58,12.09,12.64,11.87,12.17,12.49,11.56,11.43,11.83,11.07,10.28,10.95,10.80,10.21,9.85,10.22,10.09,9.51,10.49,10.62,9.83,11.01,11.28,11.60,10.35,10.82,10.13,9.43,9.65,10.65,10.26,9.54,9.70,10.51,10.82,11.59,11.32,9.89,10.16,11.35,10.75,10.11,10.55,11.21,10.73,9.63,9.81,10.70,9.86,8.95,9.45,10.14,8.79,8.40,9.33,9.37,8.39,8.47,9.59,9.22,8.57,8.97,8.19,7.69,7.06,7.44,6.62,6.78,7.52,7.28,6.39,7.36,7.70,6.96,7.06,7.93,8.18,7.48,8.19,9.10,8.61,8.56,9.21,9.84,9.85,9.92,11.05,10.80,10.15,10.78,10.33,9.58,9.25,9.73,9.03,8.46,8.85,8.18,7.62,7.67,7.53,6.70,6.51,7.23,6.79,5.93,6.21,6.74,6.14,5.61,6.39,6.57,5.76,5.55,6.58,6.51,5.82,6.36,7.17,6.69,5.99,6.62,6.30,6.03,5.65,5.63,5.12,4.95,4.92,4.47,3.84,3.79,3.74,3.72,2.99,2.83,2.86,2.78,2.16,2.36,3.12,3.65,3.51,4.51,4.17,3.63,4.28,5.09,4.48,4.24,5.32,5.30,5.21,5.61,6.10,5.96,6.13,7.06,7.03,6.78,6.80,7.95,7.78,8.47,7.89,8.61,8.07,7.31,7.06,7.52,7.08,6.48,6.46,6.94,6.33,5.65,6.08,6.06,5.40,5.11,5.67,5.53,4.59,5.08,5.74,5.11,4.30,5.50,5.87,4.80,4.27,3.41,3.10,3.30,3.10,3.84,4.20,4.09,4.19,4.65,5.19,5.35,6.08,6.10,6.13,5.24,4.94,5.03,4.85,4.46,4.14,4.27,3.80,3.00,2.75,2.23,1.83,1.75,1.18,0.77,1.02,1.45,2.21,2.45,3.30,3.54,4.64,4.66,4.15,4.65,5.42,5.58,6.24,6.84,6.78,6.37,7.12,7.55,6.85,7.37,7.27,6.59,6.43,6.23,5.97,5.25,5.37,5.28,4.73,4.50,4.77,4.19,3.44,3.34,3.54,3.13,2.49,2.89,2.90,2.21,2.76,3.48,4.64,5.10,5.53,4.84,4.79,5.77,5.62,4.88,5.31,6.18,5.96,5.45,6.07,6.79,6.38,6.21,7.15,7.01,6.86,7.25,7.88,7.78,8.45,8.13,7.28,7.00,7.52,7.03,6.20,6.63,6.85,6.30,5.81,5.69,6.15,5.66,5.07,5.31,5.76,5.09,4.77,5.45,5.41,4.46,5.73],[31.25,31.27,31.16,31.15,31.15,31.15,31.11,31.10,31.11,31.04,31.03,31.00,30.96,30.92,30.92,30.88,30.53,30.84,30.78,30.78,30.78,30.60,30.67,30.55,30.82,30.83,30.83,30.89,30.95,30.75,30.82,30.93,30.85,30.76,30.90,30.89,30.79,30.81,30.97,30.99,31.01,30.87,30.81,30.87,30.82,30.72,30.77,30.80,30.66,30.42,30.67,30.61,30.48,30.42,30.64,30.50,30.56,30.55,30.67,30.88,30.89,30.81,30.77,30.93,30.87,30.81,30.86,31.01,30.93,30.83,30.98,31.03,31.01,30.96,31.04,31.06,30.93,31.03,31.07,31.03,31.00,31.01,31.02,31.05,30.90,30.89,30.93,30.80,30.70,30.61,30.53,30.63,30.75,30.56,30.49,30.74,30.80,30.67,30.65,30.80,30.80,30.92,30.85,30.73,30.63,30.64,30.69,30.50,30.48,30.37,30.40,30.66,30.40,30.29,30.66,30.53,30.27,30.53,30.59,30.42,30.31,30.32,30.23,29.98,30.20,30.31,30.04,30.05,30.30,30.26,30.26,30.23,30.20,30.42,30.41,30.59,30.71,30.71,30.76,30.95,30.94,31.12,31.14,31.22,31.13,31.11,31.18,31.20,31.11,31.17,31.22,31.20,31.16,31.18,31.06,31.01,31.04,31.04,30.92,30.89,30.93,30.85,30.78,30.81,30.81,30.63,30.55,30.55,30.47,30.17,30.23,30.53,30.76,30.58,30.72,30.78,30.83,30.87,30.98,30.98,30.97,31.07,31.09,31.07,31.12,31.17,31.14,31.18,31.22,31.23,31.18,31.23,31.25,31.26,31.26,31.26,31.23,31.20,31.21,31.21,31.17,31.14,31.14,31.13,31.08,31.03,31.06,31.07,30.91,30.90,30.92,30.86,30.67,30.81,30.81,30.53,30.57,30.75,30.51,30.31,30.73,30.55,30.15,30.20,30.39,30.32,30.05,30.09,30.32,30.34,30.47,30.52,30.54,30.51,30.56,30.63,30.66,30.69,30.86,30.97,30.86,30.96,31.07,31.09,31.01,31.05,31.15,31.16,31.09,31.09,31.03,31.00,31.02,31.01,30.84,30.81,30.88,30.76,30.65,30.67,30.81,30.49,30.39,30.58,30.53,30.14,30.44,30.38,30.10,30.15,30.27,30.50,30.60,30.74,30.55,30.40,30.74,30.71,30.59,30.73,30.80,30.72,30.83,30.91,30.87,30.88,30.94,30.92,30.98,31.06,31.09,31.16,31.14,31.06,31.10,31.22,31.16,31.06,31.21,31.19,31.02,31.03,31.20,31.13,31.08,31.00,30.97,31.09,30.99,30.96,31.01,31.02,30.97,30.94,31.06,31.06,31.10,31.05,31.13,31.24,31.22,31.22,31.27,31.32,31.23,31.25,31.23,31.18,31.23,31.27,31.21,31.11,31.21,31.26,31.23,31.23,31.20,31.12,31.07,31.16,31.15,31.02,31.06,31.02,31.04,30.85,30.81,30.98,30.95,30.79,30.90,31.07,31.00,30.96,31.04,31.09,31.08,31.10,31.13,31.17,31.14,31.11,31.12,31.10,31.01,30.96,30.89,31.07,31.06,30.84,30.98,31.05,30.92,30.84,31.08,31.04,30.89,31.03,31.14,31.05,31.00,31.12,31.14,31.07,31.13,31.16,31.22,31.22,31.21,31.23,31.23,31.14,31.15,31.24,31.21,31.14,31.15,31.21,31.17,31.13,31.17,31.17,31.11,31.11,31.11,31.14,31.02,31.12,31.14,30.99,31.02,31.11,31.10,30.88,31.01,31.14,31.03,31.04,31.16,31.15,31.06,31.13,30.94,30.90,30.98,30.87,30.76,30.86,30.85,30.71,30.63,30.78,30.77,30.62,30.52,30.73,30.71,30.45,30.57,30.42,30.39,30.30,30.36,30.50,30.44,30.42,30.45,30.50,30.50,30.52,30.60,30.53,30.58,30.67,30.74,30.77,30.86,30.98,30.92,30.98,31.05,31.15,31.09,31.20,31.25,31.18,31.11,31.10,31.07,31.02,30.93,30.90,31.00,30.95,30.80,30.80,30.81,30.79,30.62,30.64,30.62,30.40,30.42,30.47,30.23,30.24,30.38,30.18,30.12,30.27,30.29,30.40,30.49,30.56,30.59,30.41,30.41,30.52,30.67,30.50,30.48,30.70,30.72,30.66,30.82,30.81,30.69,30.85,30.92,30.76,30.69,30.81,30.95,30.76,30.95,30.84,30.81,30.93,30.85,30.73,30.74,30.87,30.77,30.80,30.78,30.78,30.92,30.81,30.71,30.85,30.95,30.94,31.02,31.18,31.04,30.99,31.16,31.14,31.03,31.03,31.05,30.88,30.88,30.94,30.80,30.65,30.76,30.84,30.69,30.64,30.71,30.75,30.54,30.57,30.74,30.69,30.57,30.66,30.81,30.77,30.91,30.92,31.12,31.05,31.16,31.11,30.90,31.11,31.19,31.03,30.98,31.18,31.17,31.01,31.17,31.26,31.15,31.11,31.21,31.27,31.18,31.19,31.33,31.35,31.31,31.28,31.24,31.12,31.24,31.19,31.14,31.13,31.21,31.19,31.05,31.07,31.17,31.09,30.98,31.04,31.17,31.07,30.96,31.12,31.19,30.98,31.00,28.59,27.57,26.27,26.13,25.50,24.24,23.64,23.34,22.92,22.31,21.74,21.80,21.70,21.86,21.41,22.14,21.43,20.77,20.03,19.45,19.20,18.97,18.05,18.89,17.93,17.42,16.86,16.67,15.93,15.03,14.78,16.15,15.07,14.68,15.23,15.34,14.78,14.22,14.96,15.14,14.16,13.83,14.27,14.44,13.81,13.81,13.85,13.55,12.71,12.89,13.59,13.00,11.98,12.31,13.38,11.98,12.46,13.88,14.04,13.95,14.67,14.92,14.19,15.09,15.76,14.88,14.70,15.83,16.08,14.93,15.47,16.35,16.23,15.61,16.46,16.84,16.17,16.58,17.22,17.40,16.72,17.72,17.20,17.58,16.71,16.59,16.03,15.73,14.98,14.68,14.37,15.44,15.14,14.45,14.41,16.07,15.22,14.62,15.70,16.34,15.58,17.04,16.26,15.49,14.52,14.23,13.70,13.43,13.19,12.97,12.99,14.33,14.08,14.42,15.65,15.68,15.21,16.06,15.26,14.25,14.15,14.55,13.38,12.78,13.54,13.07,12.38,11.51,11.28,11.31,10.05,9.35,8.98,10.74,10.45,11.26,11.54,10.71,11.84,11.98,13.20,12.66,12.78,13.49,13.34,12.74,13.57,13.97,13.50,13.40,14.45,14.47,14.74,14.18,14.23,14.23,13.25,13.60,13.44,13.04,12.51,12.90,12.68,12.19,11.29,11.92,11.81,10.27,10.52,10.63,10.21,10.99,11.16,12.27,12.32,11.16,11.57,12.56,11.74,11.69,12.40,12.92,12.04,12.13,13.02,13.11,12.36,12.74,13.79,13.51,13.43,13.84,14.78,14.34,15.19,13.73,13.42,12.76,12.86,13.27,12.55,11.69,11.80,11.80,11.43,10.52,10.70,10.98,9.95,9.92,10.31,9.81,8.97,9.17,9.44,9.10,8.39,8.77,9.19,8.25,8.40,8.87,9.15,7.82,8.85,9.45,8.99,8.13,8.17,9.31,9.91,9.37,8.48,8.99,9.50,8.93,8.68,9.16,9.40,9.04,9.14,9.73,9.99,9.37,10.02,10.91,10.61,11.77,11.49,11.87,11.13,12.02,12.03,10.55,11.00,12.12,11.17,10.22,11.23,11.60,10.32,10.20,11.17,10.53,9.91,10.58,11.37,10.54,10.40,11.02,11.40,12.15,11.72,12.71,12.49,11.63,11.89,13.05,12.21,11.52,12.78,12.82,11.77,12.29,13.27,12.72,12.04,12.75,13.58,12.95,13.00,13.02,12.69,11.86,11.64,12.23,11.58,12.00,12.79,12.16,12.21,12.65,13.26,12.27,12.78,12.78,12.08,11.97,12.31,11.49,10.76,11.48,11.39,10.56,10.36,10.87,10.93,10.32,11.25,11.19,10.62,11.82,11.96,12.39,11.31,11.63,10.79,10.23,10.50,11.51,11.05,10.44,10.61,11.20,11.80,12.28,12.04,10.84,11.22,12.07,11.52,10.85,11.18,11.93,11.59,10.13,10.32,11.59,10.47,9.58,10.16,10.81,9.48,9.17,10.12,10.34,9.21,9.30,10.40,10.02,9.38,9.82,9.05,8.55,7.71,8.05,7.39,7.55,8.25,7.97,7.22,8.13,8.40,7.57,7.89,8.69,8.45,7.93,8.79,9.61,8.98,8.95,9.95,10.46,10.13,10.37,11.81,11.52,10.99,11.57,10.99,10.24,10.07,10.73,9.46,9.32,9.71,8.77,8.11,8.58,8.17,7.11,7.31,8.00,7.31,6.43,6.96,7.47,6.68,6.00,7.08,7.28,6.41,5.99,7.42,7.21,6.25,6.96,7.67,7.34,6.39,6.95,6.55,5.91,5.83,5.80,5.18,4.96,5.15,4.84,4.01,4.00,4.25,3.83,3.15,3.02,3.14,3.11,2.41,2.51,3.51,4.15,3.74,4.73,4.46,3.68,4.57,5.15,4.83,4.61,5.28,5.61,5.24,5.64,6.50,6.28,6.87,7.33,7.46,7.40,7.71,8.40,8.40,9.31,8.82,9.44,8.81,8.16,7.86,8.19,7.75,7.09,7.18,7.53,6.73,6.07,6.72,6.60,5.64,5.45,6.13,5.88,5.06,5.49,6.32,5.46,4.78,5.84,6.05,5.19,4.87,3.67,3.47,3.84,3.52,3.99,4.73,4.54,4.65,5.04,5.50,5.54,6.37,6.76,6.87,5.80,5.53,5.91,5.66,4.75,4.51,5.05,4.49,3.50,3.42,2.85,2.20,2.48,1.64,1.00,0.77,1.02,1.62,2.09,2.96,3.39,4.50,4.46,4.09,4.53,5.12,5.39,5.94,6.84,6.48,6.15,7.10,7.48,6.56,7.17,7.12,6.56,6.16,6.19,5.84,5.19,5.22,5.24,4.60,4.35,4.50,4.05,3.38,3.41,3.35,3.09,2.50,2.49,3.00,2.30,3.09,3.68,4.60,5.35,5.87,4.75,4.72,5.95,5.88,5.16,5.69,6.31,5.93,5.67,6.26,6.88,6.21,6.37,7.26,7.28,6.97,7.46,8.06,7.94,8.54,8.16,7.35,7.01,7.53,7.18,6.28,6.56,6.88,6.43,5.70,5.75,6.14,5.64,5.10,5.46,5.68,4.96,4.68,5.38,5.27,4.33,5.38],[31.19,31.20,31.15,31.07,31.07,31.12,31.04,31.02,31.06,31.02,30.99,31.00,30.97,30.90,30.90,30.90,30.55,30.83,30.79,30.77,30.78,30.60,30.65,30.53,30.79,30.81,30.77,30.86,30.93,30.76,30.79,30.93,30.82,30.72,30.87,30.86,30.78,30.76,30.98,30.98,31.02,30.87,30.79,30.88,30.89,30.74,30.81,30.81,30.71,30.59,30.67,30.67,30.51,30.45,30.66,30.49,30.63,30.59,30.74,30.83,30.90,30.85,30.76,30.92,30.89,30.79,30.85,31.01,30.95,30.82,30.95,31.02,30.96,30.93,31.02,31.03,30.91,30.99,31.04,31.00,30.97,30.99,30.97,31.03,30.91,30.88,30.90,30.80,30.70,30.60,30.52,30.65,30.72,30.57,30.54,30.73,30.81,30.70,30.61,30.81,30.82,30.95,30.81,30.71,30.66,30.70,30.71,30.50,30.44,30.28,30.39,30.60,30.33,30.32,30.62,30.49,30.27,30.53,30.56,30.40,30.29,30.33,30.29,30.00,30.10,30.35,30.08,30.01,30.27,30.22,30.25,30.17,30.14,30.37,30.39,30.53,30.74,30.72,30.87,30.97,30.98,31.12,31.10,31.17,31.13,31.07,31.12,31.18,31.10,31.11,31.19,31.20,31.15,31.15,31.07,30.99,31.04,31.05,30.97,30.91,30.96,30.85,30.78,30.78,30.84,30.69,30.55,30.55,30.58,30.23,30.34,30.55,30.74,30.71,30.79,30.83,30.82,30.87,30.98,31.02,31.02,31.09,31.06,31.07,31.11,31.16,31.08,31.11,31.16,31.17,31.12,31.18,31.21,31.21,31.20,31.20,31.14,31.16,31.19,31.14,31.09,31.07,31.12,31.07,31.05,31.04,31.02,31.07,30.93,30.92,30.95,30.89,30.73,30.88,30.89,30.68,30.77,30.83,30.64,30.48,30.79,30.60,30.34,30.29,30.42,30.43,30.07,30.10,30.32,30.27,30.48,30.50,30.63,30.57,30.57,30.71,30.72,30.77,30.86,31.01,30.90,30.95,31.03,31.05,31.00,31.02,31.12,31.15,31.06,31.06,31.02,31.00,31.01,30.99,30.85,30.82,30.89,30.77,30.67,30.68,30.82,30.53,30.42,30.59,30.58,30.24,30.46,30.51,30.23,30.20,30.35,30.55,30.69,30.73,30.57,30.49,30.79,30.71,30.59,30.74,30.82,30.74,30.85,30.92,30.86,30.88,30.93,30.96,30.98,31.05,31.07,31.14,31.12,31.04,31.06,31.20,31.16,31.05,31.19,31.18,31.05,31.06,31.17,31.12,31.10,30.98,30.99,31.08,30.99,30.95,31.01,31.04,30.98,30.97,31.04,31.07,31.08,31.02,31.11,31.23,31.19,31.20,31.25,31.31,31.21,31.23,31.21,31.13,31.18,31.26,31.18,31.05,31.16,31.21,31.19,31.18,31.19,31.07,31.08,31.13,31.14,31.04,31.04,30.99,31.03,30.87,30.79,30.99,30.93,30.86,30.96,31.07,30.96,30.95,31.00,31.05,31.06,31.07,31.10,31.14,31.12,31.10,31.09,31.08,31.06,30.98,30.96,31.08,31.05,30.85,30.96,31.04,30.97,30.86,31.09,31.02,30.93,31.03,31.10,31.02,31.00,31.09,31.13,31.05,31.12,31.09,31.20,31.17,31.18,31.18,31.20,31.15,31.07,31.19,31.17,31.09,31.10,31.17,31.16,31.11,31.14,31.16,31.12,31.08,31.08,31.11,31.02,31.08,31.10,30.95,30.99,31.05,31.05,30.86,30.94,31.07,30.98,30.98,31.10,31.10,31.02,31.11,30.92,30.88,30.95,30.83,30.77,30.84,30.82,30.71,30.62,30.84,30.74,30.57,30.58,30.70,30.68,30.45,30.55,30.41,30.41,30.33,30.45,30.49,30.43,30.49,30.54,30.53,30.52,30.64,30.61,30.60,30.62,30.78,30.73,30.77,30.92,30.97,30.96,30.94,30.99,31.11,31.09,31.20,31.21,31.16,31.10,31.06,31.07,31.03,30.90,30.89,31.02,31.01,30.81,30.81,30.87,30.84,30.61,30.66,30.62,30.50,30.45,30.48,30.30,30.29,30.33,30.17,30.08,30.26,30.30,30.36,30.44,30.49,30.53,30.48,30.35,30.49,30.60,30.46,30.43,30.68,30.70,30.74,30.88,30.84,30.72,30.86,30.92,30.73,30.71,30.82,30.91,30.71,30.91,30.81,30.75,30.83,30.74,30.70,30.71,30.83,30.76,30.83,30.92,30.79,30.91,30.79,30.73,30.91,30.99,30.96,31.05,31.16,31.06,30.93,31.13,31.15,31.01,31.04,31.03,30.90,30.86,30.95,30.81,30.66,30.80,30.84,30.70,30.69,30.78,30.73,30.63,30.65,30.80,30.77,30.67,30.80,30.90,30.83,30.92,30.95,31.10,31.04,31.13,31.07,30.95,31.08,31.16,31.06,30.99,31.15,31.15,31.03,31.09,31.24,31.16,31.11,31.22,31.24,31.16,31.18,31.33,31.33,31.30,31.30,31.24,31.15,31.25,31.22,31.11,31.15,31.19,31.16,31.07,31.08,31.15,31.07,30.97,31.04,31.19,31.09,30.91,31.11,31.20,30.98,30.93,28.30,27.27,26.29,26.21,25.57,24.65,24.10,23.60,23.35,22.78,21.90,22.03,21.95,22.02,21.42,22.22,21.56,20.84,19.97,19.40,19.22,18.94,18.01,18.77,17.86,17.30,16.81,16.54,16.21,15.34,15.28,16.48,15.52,15.00,15.57,15.86,15.12,14.46,15.01,15.54,14.28,14.06,14.74,14.89,13.85,13.87,14.31,13.61,12.82,12.82,13.64,12.71,11.82,11.94,13.10,11.34,12.10,13.45,13.81,13.96,14.64,14.78,13.96,15.07,15.74,15.00,14.86,15.92,16.30,15.43,15.83,16.57,16.60,16.15,16.71,17.20,16.57,16.67,17.43,17.75,17.09,17.77,17.60,17.61,16.78,16.85,16.50,16.10,15.13,14.77,14.25,15.75,15.50,14.46,14.28,16.28,15.45,14.40,15.55,16.41,15.30,16.70,15.55,15.15,14.23,14.08,13.34,13.28,12.95,12.96,12.63,14.08,14.17,14.32,15.45,15.56,15.23,16.11,15.36,14.52,14.37,14.77,13.38,12.86,13.33,12.94,12.26,11.33,10.93,10.63,9.63,8.94,9.01,10.09,10.23,11.04,11.45,10.48,11.29,11.62,12.84,12.31,12.43,12.98,12.89,12.43,13.53,13.90,13.33,13.25,14.52,14.53,14.74,14.27,14.40,14.28,12.97,13.76,13.46,12.98,12.48,12.85,12.75,11.71,11.35,11.81,11.50,9.77,10.22,10.12,10.14,10.99,11.14,12.24,12.51,11.31,11.81,12.89,12.03,11.78,12.46,13.24,12.21,12.08,13.15,13.18,12.19,12.54,13.93,13.53,13.46,13.86,14.75,14.00,14.97,13.30,13.17,12.42,12.43,13.46,12.55,11.34,11.69,11.84,11.26,10.47,10.86,11.06,9.79,9.93,10.61,9.83,8.90,9.40,9.88,9.21,8.42,9.41,9.63,8.32,8.83,9.65,9.76,8.13,9.28,10.22,9.35,8.58,8.89,10.05,10.72,10.26,9.20,9.74,10.65,9.85,9.39,9.95,10.52,9.78,9.90,10.61,10.84,10.03,10.77,11.66,11.73,12.71,12.35,12.89,12.19,12.89,13.04,11.50,11.94,13.02,12.02,11.14,12.21,12.46,11.06,10.95,12.25,11.22,10.47,11.37,12.10,11.14,10.85,11.27,11.30,12.31,11.87,13.30,13.21,12.17,12.33,13.79,12.88,12.21,13.29,13.65,12.50,12.62,13.88,13.50,12.49,13.29,14.05,13.91,13.45,13.57,13.38,12.62,12.30,12.79,12.06,12.46,13.29,12.52,12.63,13.19,13.49,12.62,12.91,13.16,12.33,12.28,12.81,11.89,11.09,11.94,11.85,10.95,10.73,11.26,11.17,10.89,11.97,11.91,11.68,12.70,12.72,13.02,12.32,12.66,11.60,11.12,11.36,12.42,12.11,11.48,11.49,12.03,12.70,13.02,12.96,11.64,12.04,12.88,12.50,11.67,11.91,12.78,12.27,11.02,11.18,12.34,11.60,10.57,10.92,11.95,10.48,10.11,11.18,11.45,10.20,10.18,11.48,11.21,10.35,10.67,9.87,9.36,8.47,8.92,7.84,8.36,9.23,8.79,8.01,8.98,9.37,8.55,8.79,9.73,9.63,8.83,9.66,10.61,9.86,9.73,10.80,11.39,10.77,10.90,12.34,12.25,11.93,12.48,11.64,10.99,10.99,11.61,10.32,10.18,10.50,9.61,9.12,9.36,9.15,8.04,8.10,8.90,8.28,7.31,7.59,8.25,7.39,6.60,7.45,7.81,6.74,6.49,7.59,7.48,6.55,7.04,7.87,7.29,6.55,6.92,6.73,6.06,5.95,5.94,5.39,5.28,5.54,5.32,4.35,4.00,4.70,4.32,3.10,3.24,3.83,3.61,2.49,2.90,3.66,4.19,3.63,4.85,4.71,3.71,4.60,5.46,5.17,4.92,5.42,5.93,5.69,5.94,6.73,6.66,6.88,7.45,7.63,7.72,7.79,8.48,8.73,9.67,9.25,9.99,9.35,8.49,8.56,8.83,8.28,7.34,7.92,8.11,7.26,6.49,7.24,7.14,6.02,5.90,6.70,6.22,5.42,6.00,6.62,5.68,5.05,6.21,6.27,5.35,5.11,4.14,3.91,4.42,4.31,4.83,5.15,5.17,5.32,5.77,6.11,6.31,7.18,7.40,7.64,6.66,6.09,6.37,6.37,5.64,5.39,5.67,5.38,4.55,4.16,3.33,2.77,2.82,2.23,1.59,1.21,0.76,1.09,1.55,2.31,2.85,3.68,3.81,3.64,3.90,4.60,5.17,5.76,6.35,6.31,5.77,6.70,7.25,6.46,7.12,7.03,6.51,6.14,6.00,5.79,5.08,5.31,5.27,4.57,4.22,4.02,3.84,3.31,3.29,3.22,2.98,2.57,2.27,2.69,2.36,3.14,3.45,4.47,5.09,5.71,4.48,4.57,5.70,5.61,4.72,5.37,6.21,5.59,5.34,5.84,6.51,5.82,5.86,6.95,6.84,6.16,6.83,7.74,7.51,8.30,7.95,7.03,6.69,7.27,6.48,5.78,6.24,6.60,6.14,5.35,5.37,5.80,5.29,4.62,5.09,5.42,4.56,4.42,5.13,4.85,4.30,5.18],[31.29,31.30,31.23,31.17,31.15,31.18,31.13,31.11,31.13,31.10,31.08,31.11,31.04,31.04,31.01,31.01,30.76,30.97,30.97,30.91,30.94,30.83,30.83,30.74,30.95,30.93,30.94,31.01,31.08,30.91,30.96,31.07,30.98,30.91,31.02,31.02,30.94,30.94,31.10,31.09,31.12,31.00,30.94,31.00,31.00,30.86,30.91,30.88,30.82,30.67,30.78,30.73,30.62,30.52,30.62,30.54,30.66,30.67,30.81,30.96,31.01,30.95,30.82,31.04,31.06,30.85,30.94,31.11,31.07,30.96,31.05,31.12,31.08,31.05,31.13,31.17,31.06,31.11,31.17,31.14,31.08,31.13,31.13,31.13,31.06,31.02,31.05,30.99,30.85,30.78,30.66,30.80,30.85,30.73,30.71,30.86,30.89,30.71,30.68,30.93,30.84,31.01,30.91,30.68,30.65,30.82,30.77,30.53,30.47,30.29,30.33,30.56,30.42,30.40,30.67,30.61,30.40,30.67,30.77,30.58,30.45,30.49,30.44,30.10,30.17,30.40,30.15,30.09,30.21,30.35,30.26,30.34,30.34,30.53,30.53,30.68,30.83,30.81,30.95,31.09,31.06,31.19,31.20,31.24,31.20,31.16,31.26,31.25,31.19,31.24,31.26,31.25,31.23,31.23,31.16,31.12,31.14,31.11,31.07,31.02,31.03,30.94,30.92,30.92,30.90,30.77,30.68,30.68,30.69,30.42,30.44,30.68,30.79,30.82,30.90,30.89,30.91,30.96,31.04,31.06,31.07,31.15,31.12,31.11,31.19,31.23,31.19,31.25,31.27,31.27,31.26,31.30,31.29,31.31,31.27,31.29,31.27,31.26,31.27,31.22,31.24,31.16,31.19,31.18,31.09,31.11,31.10,31.10,30.99,30.99,31.00,30.93,30.79,30.93,30.93,30.72,30.73,30.83,30.66,30.53,30.79,30.64,30.37,30.34,30.54,30.53,30.13,30.15,30.32,30.39,30.53,30.54,30.63,30.59,30.62,30.79,30.74,30.83,30.95,31.09,30.94,31.03,31.15,31.13,31.08,31.13,31.23,31.26,31.19,31.20,31.12,31.12,31.12,31.06,30.96,30.93,30.95,30.85,30.78,30.80,30.89,30.67,30.52,30.74,30.66,30.32,30.57,30.58,30.36,30.36,30.50,30.65,30.80,30.85,30.71,30.67,30.91,30.86,30.72,30.82,30.96,30.86,30.94,31.03,31.02,30.99,31.04,31.06,31.11,31.15,31.19,31.24,31.23,31.15,31.20,31.29,31.25,31.16,31.29,31.26,31.15,31.17,31.27,31.23,31.20,31.08,31.07,31.17,31.10,31.05,31.08,31.12,31.08,31.02,31.12,31.19,31.17,31.15,31.23,31.31,31.29,31.31,31.32,31.37,31.31,31.31,31.30,31.27,31.30,31.33,31.28,31.22,31.29,31.32,31.29,31.31,31.29,31.23,31.22,31.25,31.25,31.17,31.17,31.15,31.13,30.99,30.91,31.09,31.09,30.94,31.08,31.19,31.10,31.04,31.12,31.18,31.17,31.18,31.19,31.25,31.23,31.19,31.20,31.16,31.11,31.03,30.96,31.14,31.13,30.90,31.05,31.13,31.06,30.94,31.14,31.14,31.01,31.09,31.21,31.17,31.09,31.16,31.25,31.19,31.21,31.24,31.29,31.29,31.26,31.30,31.31,31.25,31.25,31.30,31.27,31.24,31.23,31.28,31.23,31.22,31.25,31.21,31.18,31.19,31.17,31.16,31.12,31.19,31.18,31.06,31.10,31.17,31.14,31.01,31.11,31.20,31.12,31.09,31.22,31.22,31.17,31.20,31.03,31.03,31.09,31.00,30.93,31.00,30.95,30.81,30.84,30.93,30.80,30.70,30.69,30.79,30.74,30.55,30.62,30.41,30.45,30.34,30.58,30.62,30.53,30.65,30.68,30.63,30.59,30.77,30.80,30.75,30.76,30.91,30.86,30.91,31.04,31.08,31.05,31.09,31.14,31.17,31.19,31.25,31.29,31.26,31.20,31.18,31.17,31.13,31.02,31.02,31.06,31.05,30.90,30.87,30.87,30.87,30.73,30.70,30.68,30.59,30.44,30.47,30.34,30.33,30.34,30.24,30.19,30.27,30.29,30.34,30.51,30.47,30.50,30.39,30.35,30.47,30.62,30.49,30.47,30.65,30.74,30.79,30.93,30.86,30.73,30.89,30.92,30.74,30.72,30.87,30.93,30.79,30.96,30.87,30.76,30.89,30.79,30.72,30.70,30.88,30.78,30.84,30.96,30.87,31.02,30.82,30.78,30.89,31.01,31.03,31.10,31.21,31.09,31.03,31.23,31.19,31.07,31.11,31.11,30.99,30.97,31.03,30.94,30.79,30.89,30.95,30.86,30.83,30.90,30.92,30.84,30.86,30.93,30.82,30.77,30.86,30.91,30.79,30.98,31.00,31.19,31.11,31.21,31.12,31.05,31.14,31.23,31.18,31.08,31.21,31.23,31.11,31.12,31.29,31.24,31.20,31.27,31.32,31.25,31.25,31.37,31.37,31.35,31.33,31.29,31.20,31.31,31.27,31.21,31.20,31.29,31.25,31.13,31.15,31.24,31.21,31.07,31.13,31.25,31.19,31.01,31.21,31.26,31.08,31.04,28.89,28.03,27.18,27.01,26.34,25.58,25.25,24.83,24.47,23.80,23.16,23.33,23.21,23.26,22.54,23.30,22.86,22.05,21.37,20.46,20.54,20.10,19.82,20.58,19.58,19.27,18.17,17.75,17.16,16.61,16.40,17.41,16.43,16.12,16.41,16.79,16.22,15.77,16.24,16.52,15.74,15.39,15.86,15.82,15.31,15.10,15.64,15.10,14.04,14.28,15.00,13.89,12.62,13.21,14.43,12.61,13.79,14.68,14.99,14.92,15.88,16.25,15.42,16.27,16.21,16.23,16.31,17.07,17.40,16.55,16.88,17.49,17.43,17.21,17.59,18.11,17.28,17.79,18.35,18.62,17.99,18.98,18.32,18.74,18.16,17.62,17.55,17.34,16.67,16.06,15.74,16.90,16.32,15.84,16.10,17.50,16.76,15.76,16.53,17.48,16.82,18.39,17.31,16.49,15.86,15.42,15.03,14.77,14.84,14.93,14.46,15.65,15.98,15.38,16.41,16.95,16.74,17.60,16.79,16.11,15.87,15.67,14.77,14.56,14.80,14.16,13.49,13.31,12.75,11.68,11.96,10.71,10.57,12.17,11.98,12.55,13.08,12.23,13.10,13.63,14.56,13.98,13.81,14.35,14.21,13.76,14.16,14.64,14.35,14.38,15.42,15.54,15.85,15.41,15.68,15.21,14.03,14.88,14.95,13.77,13.75,14.30,13.67,12.64,12.57,12.86,12.14,11.50,11.50,11.32,11.27,12.20,12.65,13.74,14.12,12.82,13.04,14.13,13.59,13.11,14.07,14.70,13.51,13.29,14.27,14.45,13.62,13.71,15.19,14.85,14.23,14.47,15.84,15.12,16.05,14.49,14.00,13.59,13.89,14.12,13.70,12.87,13.09,12.97,12.64,12.13,12.52,12.47,11.37,11.84,12.07,11.51,10.63,10.98,11.58,10.57,10.17,11.25,11.13,9.93,10.52,11.03,11.17,9.61,11.01,11.53,11.00,10.42,10.65,12.07,12.12,11.82,10.94,11.22,12.00,11.35,11.00,11.51,11.85,11.16,11.46,12.08,12.34,11.38,12.13,13.04,12.90,13.73,13.71,13.88,13.39,14.15,14.11,13.01,13.30,14.06,13.23,12.58,13.30,13.69,12.49,12.30,13.45,12.65,11.74,12.29,13.19,12.17,12.14,12.66,13.18,13.96,12.97,14.05,14.27,13.30,13.55,14.86,13.93,13.39,14.38,14.55,13.63,13.93,14.85,14.50,13.69,14.12,15.19,14.58,14.54,14.60,14.46,13.86,13.60,14.10,13.29,13.76,14.56,13.68,13.69,14.08,14.64,13.96,14.26,14.49,13.57,13.65,14.03,13.43,12.33,12.82,13.07,12.57,12.16,12.67,12.55,12.39,13.32,13.19,12.57,13.75,13.76,14.27,13.55,13.75,12.70,12.40,12.41,13.53,13.23,12.82,12.72,13.15,13.76,13.91,13.98,12.84,12.62,13.86,13.72,12.83,13.00,13.97,13.85,12.30,12.79,13.77,12.81,11.62,12.38,13.19,11.78,11.58,12.57,12.52,11.37,11.66,12.69,12.17,11.41,11.80,10.94,10.54,9.71,10.24,9.55,9.57,10.45,10.03,9.19,10.01,10.73,9.92,9.86,10.59,10.75,10.30,10.69,11.49,11.04,11.04,11.33,12.19,12.01,12.13,13.31,13.17,13.01,13.37,12.77,11.75,11.94,12.62,11.19,11.18,11.45,10.63,10.15,10.36,9.93,9.19,9.33,9.85,9.32,8.56,8.84,9.34,8.45,7.80,8.72,8.99,7.89,7.94,9.00,8.72,7.72,8.27,9.37,8.43,7.78,8.36,7.98,7.28,7.28,7.16,6.85,6.44,6.81,6.50,4.88,4.94,5.90,5.04,3.84,3.90,4.58,4.34,3.09,3.56,4.37,4.51,4.11,5.17,5.18,4.39,4.80,6.46,6.18,5.82,6.63,6.94,6.75,7.40,7.74,8.04,8.23,8.69,9.05,9.19,8.88,9.84,10.17,10.93,10.50,11.38,10.67,9.90,9.65,10.44,9.77,8.49,9.34,9.62,8.06,7.72,8.47,8.22,7.03,6.98,7.70,6.94,6.37,6.92,7.43,6.62,5.86,7.45,7.45,5.93,6.29,5.14,4.99,5.55,5.39,5.87,6.46,6.63,6.34,6.85,7.58,7.92,8.95,9.15,9.23,8.10,7.18,7.72,7.66,6.89,6.51,6.92,6.74,5.67,5.25,4.15,3.42,3.68,3.20,2.23,2.06,1.21,0.77,1.10,1.82,2.57,3.50,3.68,3.61,4.19,4.91,6.01,6.23,7.26,6.79,6.53,7.46,8.07,7.20,8.30,8.09,7.74,7.14,7.15,6.92,5.88,5.88,6.26,4.80,4.45,4.39,4.63,4.05,3.26,3.62,3.22,2.25,2.27,2.74,2.84,3.53,4.10,5.18,5.90,6.57,5.15,5.50,6.72,6.46,5.19,6.07,6.97,6.19,5.79,7.01,7.32,6.30,6.74,7.78,7.55,6.88,7.33,8.84,8.18,9.11,8.47,7.62,6.88,7.49,6.85,6.39,6.32,6.79,6.51,5.75,5.54,6.00,5.56,4.44,5.03,5.71,4.58,3.88,5.36,5.33,4.56,5.84],[31.26,31.27,31.21,31.15,31.14,31.20,31.13,31.09,31.15,31.10,31.08,31.08,31.05,31.01,30.99,30.99,30.72,30.94,30.95,30.92,30.93,30.86,30.85,30.75,30.93,30.96,30.96,31.04,31.13,30.97,31.01,31.09,31.01,30.95,31.04,31.03,30.99,30.96,31.10,31.10,31.11,31.01,30.95,30.97,30.96,30.85,30.90,30.88,30.82,30.66,30.78,30.75,30.67,30.50,30.64,30.56,30.70,30.67,30.83,31.01,31.06,30.98,30.84,31.05,31.04,30.90,30.96,31.09,31.06,30.95,31.06,31.11,31.11,31.08,31.14,31.16,31.10,31.14,31.16,31.14,31.13,31.14,31.15,31.17,31.08,31.07,31.11,31.07,30.95,30.81,30.76,30.93,30.92,30.67,30.67,30.94,30.91,30.74,30.73,30.94,30.88,31.07,30.96,30.75,30.73,30.83,30.80,30.64,30.52,30.41,30.40,30.65,30.53,30.40,30.68,30.67,30.51,30.82,30.86,30.63,30.54,30.58,30.48,30.22,30.24,30.41,30.16,30.14,30.33,30.38,30.38,30.41,30.35,30.49,30.50,30.67,30.81,30.81,30.95,31.08,31.05,31.20,31.25,31.27,31.19,31.18,31.26,31.25,31.20,31.23,31.28,31.27,31.22,31.23,31.13,31.10,31.15,31.10,31.04,31.03,31.05,30.92,30.94,30.94,30.91,30.76,30.68,30.70,30.70,30.43,30.50,30.68,30.87,30.79,30.89,30.91,30.89,30.94,31.07,31.09,31.04,31.14,31.13,31.14,31.17,31.24,31.20,31.23,31.28,31.30,31.28,31.31,31.33,31.35,31.32,31.35,31.32,31.28,31.32,31.28,31.22,31.22,31.26,31.22,31.13,31.17,31.16,31.13,31.01,31.06,31.04,30.96,30.84,31.00,30.97,30.76,30.81,30.94,30.72,30.57,30.88,30.74,30.33,30.34,30.49,30.50,30.23,30.24,30.43,30.38,30.60,30.57,30.60,30.67,30.65,30.79,30.83,30.86,31.00,31.10,31.00,31.08,31.17,31.17,31.09,31.16,31.25,31.25,31.19,31.20,31.15,31.13,31.14,31.13,30.99,30.97,31.03,30.93,30.79,30.86,30.97,30.65,30.57,30.76,30.74,30.39,30.60,30.56,30.28,30.41,30.46,30.69,30.79,30.86,30.75,30.64,30.87,30.89,30.78,30.85,30.99,30.92,30.98,31.05,31.02,31.05,31.08,31.07,31.11,31.17,31.21,31.23,31.23,31.17,31.21,31.29,31.28,31.18,31.31,31.28,31.17,31.17,31.29,31.24,31.19,31.08,31.05,31.18,31.11,31.07,31.09,31.14,31.09,31.06,31.14,31.19,31.21,31.17,31.24,31.33,31.32,31.31,31.33,31.35,31.32,31.31,31.30,31.28,31.30,31.33,31.28,31.24,31.29,31.32,31.29,31.29,31.28,31.22,31.18,31.25,31.25,31.15,31.15,31.14,31.11,30.97,30.89,31.08,31.09,30.95,31.03,31.17,31.13,31.07,31.16,31.20,31.19,31.17,31.23,31.26,31.24,31.21,31.22,31.20,31.14,31.08,31.00,31.18,31.16,30.96,31.08,31.15,31.06,30.91,31.14,31.13,30.98,31.05,31.20,31.15,31.04,31.15,31.21,31.15,31.17,31.22,31.28,31.28,31.26,31.29,31.30,31.21,31.23,31.30,31.26,31.23,31.25,31.28,31.20,31.22,31.24,31.20,31.16,31.21,31.18,31.16,31.11,31.23,31.20,31.05,31.11,31.22,31.17,30.98,31.09,31.23,31.16,31.14,31.23,31.22,31.14,31.13,31.05,31.02,31.03,30.96,30.87,30.94,30.96,30.79,30.69,30.88,30.78,30.59,30.56,30.71,30.64,30.49,30.50,30.45,30.45,30.34,30.47,30.53,30.48,30.50,30.58,30.60,30.55,30.63,30.74,30.67,30.69,30.84,30.86,30.91,31.02,31.09,31.04,31.08,31.13,31.21,31.20,31.29,31.33,31.26,31.22,31.21,31.17,31.12,31.03,31.02,31.10,31.06,30.92,30.91,30.93,30.91,30.71,30.71,30.71,30.58,30.43,30.51,30.39,30.39,30.36,30.31,30.27,30.33,30.42,30.34,30.49,30.56,30.56,30.51,30.49,30.54,30.64,30.49,30.51,30.70,30.72,30.80,30.93,30.86,30.73,30.96,30.97,30.76,30.75,30.86,30.92,30.75,30.92,30.82,30.63,30.86,30.74,30.63,30.66,30.85,30.78,30.89,30.94,30.83,30.96,30.80,30.74,30.91,30.97,30.98,31.08,31.21,31.10,31.02,31.20,31.19,31.07,31.13,31.11,31.01,30.94,31.03,30.89,30.75,30.83,30.91,30.77,30.75,30.80,30.81,30.62,30.71,30.82,30.73,30.59,30.86,30.86,30.74,30.91,30.95,31.13,31.12,31.21,31.09,30.97,31.17,31.21,31.04,31.01,31.22,31.19,31.04,31.16,31.28,31.18,31.14,31.28,31.31,31.21,31.24,31.37,31.37,31.34,31.32,31.31,31.17,31.29,31.24,31.16,31.17,31.25,31.21,31.09,31.06,31.21,31.11,30.99,31.04,31.20,31.11,30.92,31.09,31.17,31.00,30.99,28.95,28.04,27.01,26.84,26.25,25.21,24.88,24.55,24.11,23.46,22.85,23.07,22.99,23.15,22.66,23.12,22.68,22.19,21.43,21.30,21.19,21.12,20.01,20.79,20.20,19.75,18.90,18.72,18.33,17.58,17.29,18.49,17.62,17.11,17.49,17.83,17.23,16.51,17.17,17.43,16.41,16.18,16.72,16.66,15.76,15.96,16.26,15.55,14.74,15.09,15.77,14.80,13.97,14.36,15.38,13.98,14.21,15.42,15.59,15.52,16.35,16.74,15.72,16.86,17.36,17.03,16.59,17.90,18.08,17.32,17.62,18.38,18.43,18.17,18.63,19.10,18.64,18.76,19.44,19.72,19.03,19.98,19.48,19.68,18.91,18.97,18.66,18.48,17.68,17.16,16.72,18.08,17.46,16.83,16.76,18.46,17.44,16.72,17.88,18.50,17.39,18.74,17.38,17.07,16.47,15.75,15.21,15.17,15.03,15.17,15.23,16.58,16.71,16.87,17.78,18.16,17.92,18.63,17.96,16.97,17.00,17.14,15.77,15.68,16.12,15.58,14.85,14.20,13.80,13.41,12.44,11.54,10.75,12.60,11.78,12.99,12.78,11.90,13.35,13.31,14.65,13.85,14.12,14.53,14.55,14.12,15.14,15.28,14.81,14.91,15.92,15.91,16.25,15.94,16.26,15.99,14.57,15.37,15.33,14.47,14.07,14.79,14.68,13.56,13.35,14.00,13.91,12.11,12.65,12.90,12.69,12.93,13.38,14.47,14.74,13.24,13.52,14.88,14.02,13.56,14.37,15.26,13.97,13.67,14.89,15.10,13.99,14.33,15.77,15.29,15.02,15.42,16.56,15.83,16.50,14.95,14.93,13.90,14.10,14.93,14.09,13.14,13.37,13.51,12.92,12.32,12.67,12.67,11.69,11.93,12.30,11.70,11.09,11.58,11.60,11.32,10.93,11.13,11.29,10.83,11.11,11.30,11.86,10.76,11.47,12.23,11.71,11.44,11.50,12.65,13.16,12.68,11.58,11.95,12.79,12.01,11.53,12.11,12.74,11.98,12.03,13.04,13.50,12.38,12.90,13.99,14.08,14.62,14.87,15.10,14.50,15.28,15.33,14.10,14.37,15.25,14.46,13.56,14.52,14.79,13.36,13.20,14.39,13.46,12.52,13.27,13.98,13.01,12.96,13.35,13.56,14.65,14.00,15.33,15.22,13.94,14.56,15.79,15.04,14.14,15.48,15.63,14.75,14.91,15.82,15.60,14.80,15.48,16.32,15.92,15.83,15.79,15.55,14.92,14.58,14.93,14.26,14.78,15.40,14.60,14.67,15.33,15.59,14.70,15.06,15.25,14.47,14.35,14.95,14.02,13.29,13.85,14.07,13.23,12.93,13.64,13.50,13.07,14.11,13.99,13.78,14.70,14.51,15.11,14.48,14.61,13.49,13.31,13.25,14.53,14.20,13.61,13.56,14.04,14.83,14.90,15.08,14.07,14.37,15.15,14.78,13.91,14.13,15.07,14.77,13.45,13.81,14.93,13.96,12.96,13.37,14.27,12.59,12.35,13.70,13.63,12.21,12.59,13.90,13.25,12.41,12.87,11.72,11.12,10.29,10.89,10.11,10.11,11.05,10.90,10.05,10.67,11.64,10.62,10.88,11.62,11.78,11.29,11.85,12.81,12.13,11.92,13.03,13.97,13.12,13.24,14.19,14.09,14.00,14.38,13.55,13.28,13.32,13.70,12.21,12.41,12.57,11.46,10.81,11.33,10.91,9.58,10.12,10.65,9.73,8.97,9.48,9.95,9.06,8.47,9.25,9.61,8.66,8.41,9.85,9.44,8.61,9.21,9.88,9.42,8.60,9.15,8.53,7.72,7.73,7.91,7.05,6.78,7.30,6.85,5.57,5.67,6.10,5.52,4.13,4.55,5.21,5.01,3.87,4.20,5.10,5.00,4.53,5.79,6.20,4.95,5.63,6.83,6.24,5.89,6.98,7.73,7.29,8.00,8.59,8.77,9.14,9.29,9.62,9.94,10.01,10.52,10.94,11.87,11.32,12.09,11.44,10.58,10.31,10.90,10.53,9.33,10.03,10.18,9.04,8.52,9.46,9.10,7.92,7.59,8.83,7.92,6.81,8.19,8.61,7.46,6.64,8.48,8.33,6.96,7.34,5.57,5.82,6.35,5.81,6.15,7.05,7.21,7.08,8.02,8.26,8.29,9.33,9.75,9.83,8.46,8.01,8.31,8.24,7.60,6.85,7.47,6.90,5.69,5.53,4.62,4.11,4.27,3.81,2.68,2.48,1.77,1.09,0.76,1.10,1.76,2.77,3.03,2.79,3.51,4.27,5.30,5.49,6.55,6.21,6.33,7.29,7.64,7.24,8.11,8.32,7.71,7.06,7.22,7.18,6.13,5.63,6.01,5.53,4.63,4.47,4.91,4.16,3.21,4.14,3.95,3.13,2.45,3.51,3.63,4.52,4.81,5.93,6.64,7.28,5.77,5.65,7.23,6.94,5.40,6.31,7.38,6.62,5.75,7.05,7.68,6.51,6.74,7.92,7.89,7.08,7.67,8.73,8.15,9.06,8.16,7.31,6.71,7.21,7.15,6.12,6.17,6.71,6.64,5.36,5.47,6.21,5.63,4.61,5.41,6.06,4.72,4.26,5.78,5.83,4.84,6.12],[31.28,31.26,31.22,31.15,31.12,31.18,31.14,31.09,31.13,31.11,31.08,31.12,31.10,31.03,31.01,31.03,30.83,30.97,30.96,30.93,30.95,30.89,30.87,30.80,30.93,30.92,30.96,31.02,31.10,30.95,31.04,31.12,31.05,31.00,31.07,31.06,31.03,30.97,31.13,31.10,31.12,31.01,30.98,31.02,31.02,30.92,30.96,30.95,30.87,30.80,30.87,30.87,30.75,30.63,30.79,30.70,30.82,30.77,30.93,31.01,31.07,31.06,30.96,31.09,31.09,31.02,30.99,31.12,31.11,31.03,31.08,31.15,31.16,31.09,31.15,31.17,31.11,31.14,31.17,31.12,31.11,31.10,31.15,31.14,31.06,31.04,31.08,31.05,30.91,30.82,30.78,30.99,30.99,30.76,30.78,31.05,31.01,30.87,30.80,31.04,30.97,31.06,30.98,30.84,30.79,30.87,30.87,30.72,30.61,30.49,30.55,30.72,30.58,30.53,30.80,30.79,30.67,30.86,30.89,30.68,30.65,30.73,30.60,30.43,30.40,30.61,30.33,30.35,30.48,30.55,30.55,30.48,30.36,30.60,30.59,30.77,30.89,30.88,30.95,31.07,31.06,31.18,31.19,31.22,31.18,31.14,31.22,31.21,31.20,31.23,31.24,31.24,31.19,31.23,31.14,31.12,31.16,31.10,31.05,31.02,31.03,30.95,30.98,30.92,30.90,30.84,30.80,30.79,30.79,30.55,30.64,30.72,30.86,30.87,30.95,30.92,30.94,31.00,31.08,31.07,31.07,31.15,31.13,31.14,31.18,31.24,31.19,31.21,31.28,31.31,31.24,31.26,31.33,31.33,31.31,31.28,31.27,31.22,31.30,31.25,31.20,31.17,31.23,31.20,31.09,31.14,31.15,31.09,31.00,31.02,31.04,30.94,30.83,31.02,30.99,30.79,30.86,30.95,30.80,30.66,30.96,30.84,30.53,30.56,30.79,30.69,30.39,30.40,30.71,30.54,30.68,30.72,30.83,30.81,30.84,30.94,30.93,30.97,31.09,31.16,31.01,31.11,31.17,31.17,31.09,31.17,31.26,31.27,31.21,31.22,31.18,31.18,31.16,31.14,31.06,31.02,31.07,31.01,30.91,30.93,31.00,30.82,30.69,30.86,30.81,30.52,30.70,30.62,30.49,30.51,30.58,30.72,30.86,30.92,30.79,30.71,30.94,30.93,30.83,30.89,31.03,30.95,31.02,31.07,31.09,31.10,31.11,31.10,31.16,31.18,31.23,31.25,31.24,31.19,31.21,31.30,31.28,31.19,31.32,31.31,31.17,31.17,31.31,31.24,31.21,31.10,31.09,31.20,31.16,31.07,31.11,31.14,31.12,31.07,31.12,31.19,31.22,31.16,31.26,31.33,31.30,31.30,31.34,31.35,31.30,31.30,31.29,31.25,31.27,31.33,31.29,31.24,31.27,31.30,31.29,31.28,31.27,31.21,31.20,31.23,31.25,31.19,31.16,31.16,31.13,31.06,30.99,31.14,31.12,31.07,31.10,31.19,31.17,31.15,31.19,31.22,31.22,31.20,31.23,31.29,31.25,31.21,31.20,31.20,31.12,31.10,31.05,31.18,31.19,31.05,31.12,31.18,31.13,31.03,31.18,31.18,31.11,31.11,31.19,31.17,31.10,31.15,31.20,31.16,31.16,31.17,31.21,31.23,31.23,31.26,31.26,31.21,31.23,31.25,31.23,31.20,31.22,31.24,31.20,31.20,31.22,31.17,31.18,31.18,31.15,31.16,31.11,31.19,31.17,31.05,31.10,31.19,31.15,31.00,31.07,31.19,31.13,31.12,31.21,31.21,31.15,31.15,31.05,30.99,31.05,30.99,30.89,30.95,30.90,30.81,30.76,30.91,30.82,30.72,30.62,30.69,30.70,30.50,30.52,30.50,30.44,30.39,30.51,30.57,30.53,30.56,30.67,30.66,30.64,30.74,30.80,30.81,30.80,30.95,30.91,30.95,31.08,31.09,31.05,31.07,31.13,31.18,31.21,31.29,31.31,31.25,31.20,31.19,31.16,31.11,31.02,31.03,31.12,31.08,30.97,30.93,30.99,30.94,30.81,30.85,30.86,30.72,30.63,30.61,30.52,30.46,30.56,30.40,30.27,30.34,30.42,30.35,30.43,30.58,30.57,30.58,30.52,30.63,30.70,30.57,30.66,30.78,30.87,30.92,31.01,30.96,30.88,30.98,31.03,30.86,30.86,30.90,30.99,30.79,30.94,30.78,30.66,30.84,30.74,30.53,30.58,30.73,30.67,30.77,30.83,30.82,31.03,30.82,30.77,30.91,30.99,30.98,31.09,31.23,31.16,31.06,31.17,31.23,31.12,31.12,31.12,31.01,31.03,31.06,30.92,30.82,30.93,30.96,30.84,30.81,30.89,30.87,30.71,30.71,30.86,30.77,30.54,30.83,30.84,30.71,30.91,30.93,31.12,31.09,31.17,31.07,30.93,31.12,31.17,31.04,31.04,31.19,31.15,31.06,31.15,31.28,31.14,31.17,31.26,31.30,31.22,31.22,31.36,31.36,31.34,31.33,31.29,31.22,31.30,31.25,31.16,31.18,31.27,31.22,31.12,31.07,31.23,31.14,30.98,31.01,31.19,31.07,30.97,31.05,31.17,31.03,30.96,29.05,28.31,27.59,27.51,26.90,26.15,25.87,25.66,25.20,24.61,24.18,24.22,24.02,24.31,23.61,24.20,23.70,23.17,22.53,22.16,22.17,21.65,21.33,22.17,21.24,20.85,19.76,19.57,19.11,18.49,18.11,19.32,18.36,17.94,18.31,18.67,18.01,17.41,17.91,18.17,17.14,16.91,17.69,17.62,16.75,16.86,17.13,16.52,15.65,15.86,16.66,15.52,14.81,15.21,16.07,14.11,14.62,16.12,16.25,16.40,17.03,17.33,16.49,17.40,18.23,17.80,17.58,18.43,18.82,18.17,18.51,19.11,19.23,19.03,19.40,19.82,19.29,19.38,20.32,20.68,19.87,21.02,20.30,20.60,19.99,19.37,19.55,19.11,18.63,17.99,17.68,18.65,18.40,17.44,17.81,19.14,18.37,17.44,18.32,19.05,18.01,19.31,18.03,17.94,17.33,16.62,16.14,16.11,16.34,16.31,16.16,17.43,17.54,17.37,18.26,18.80,18.60,19.24,18.86,18.25,17.83,17.84,16.87,16.64,16.54,16.47,15.50,15.11,14.45,13.97,13.09,12.49,11.42,13.16,12.54,13.57,13.32,12.33,13.81,13.58,14.68,14.20,14.62,14.88,14.96,14.81,15.43,15.46,15.45,15.60,16.36,16.52,16.85,16.54,16.74,16.49,15.25,16.13,16.30,15.33,14.62,15.39,15.36,14.17,13.87,14.78,14.17,12.77,13.46,13.56,13.38,13.64,14.13,15.14,15.59,13.85,14.25,15.79,14.75,14.14,14.91,15.89,14.49,14.15,15.29,15.46,14.55,14.59,16.15,15.73,15.29,15.70,16.81,16.07,17.03,15.33,14.98,14.36,14.35,15.15,14.49,13.71,13.95,14.08,13.30,12.90,13.37,12.97,12.37,12.81,13.09,12.34,11.68,12.18,12.45,11.83,11.32,12.19,12.31,11.84,12.11,12.71,12.59,11.30,12.62,13.45,12.49,12.31,12.94,13.93,14.43,13.71,12.64,13.20,14.18,13.13,12.48,13.22,13.90,12.94,12.91,13.89,14.15,13.25,13.70,14.54,14.49,15.07,15.51,15.66,15.32,16.14,16.02,14.86,15.36,16.06,15.36,14.58,15.62,15.80,14.26,14.52,15.76,14.67,13.40,14.51,15.27,13.89,13.97,14.29,14.47,15.73,14.67,16.35,16.21,14.67,15.27,16.57,15.99,14.85,16.14,16.38,15.61,15.60,16.49,16.57,15.42,16.03,17.12,16.63,16.27,16.36,16.29,15.46,15.06,15.41,14.72,15.17,15.72,14.97,15.13,15.71,16.10,15.23,15.48,15.85,14.89,14.62,15.51,14.79,13.67,14.17,14.71,13.68,13.26,14.15,13.86,13.76,14.48,14.31,14.25,15.09,14.99,15.60,15.02,14.98,14.10,14.18,13.99,14.93,14.72,14.51,14.35,14.62,15.44,15.47,15.75,14.97,14.98,15.90,15.71,15.12,15.27,16.13,15.80,14.70,14.87,15.63,14.93,14.02,14.45,14.96,13.74,13.57,14.54,14.36,13.22,13.47,14.39,13.86,12.98,13.50,12.12,12.08,10.83,11.70,10.70,10.99,12.19,11.96,11.10,11.63,12.67,11.76,11.87,12.64,12.97,12.37,12.80,13.95,13.55,13.16,13.90,14.80,14.36,14.38,15.25,14.93,14.98,14.89,14.37,14.07,14.07,14.12,12.93,13.11,13.01,12.15,11.67,12.12,11.42,10.42,10.93,11.27,10.36,9.51,10.06,10.12,9.33,9.00,9.83,9.81,8.82,8.50,10.05,9.52,8.37,9.23,9.86,9.43,8.32,8.88,8.57,7.30,7.42,8.05,6.95,6.42,6.88,6.80,5.75,5.93,6.25,6.20,4.58,5.20,5.92,5.92,4.08,5.09,5.88,5.38,4.49,5.90,6.51,5.69,5.94,6.91,7.14,6.25,6.98,8.08,7.69,7.95,8.83,9.27,9.26,9.51,9.94,10.18,10.15,10.52,11.03,11.89,11.41,12.24,11.62,10.90,10.87,11.34,10.82,9.69,10.40,10.88,9.55,9.12,10.47,10.09,8.67,8.49,9.83,8.76,7.26,9.27,9.66,8.16,7.85,9.51,9.35,7.58,8.72,6.26,6.55,7.51,6.81,7.45,8.63,8.63,8.13,9.08,9.69,9.85,10.54,11.16,10.85,9.60,9.06,9.17,9.19,8.88,7.59,8.13,7.79,6.54,6.04,5.26,5.02,4.99,5.06,3.60,3.53,2.47,1.89,1.26,0.77,1.15,1.95,2.44,2.46,3.06,3.53,4.39,4.92,5.80,5.72,5.79,6.73,6.96,6.44,7.93,7.97,7.70,6.68,6.56,6.69,5.99,5.33,5.57,5.65,4.63,3.99,4.89,4.63,3.13,3.94,4.49,3.36,2.52,3.57,3.94,4.80,4.90,6.42,6.88,7.51,6.01,5.98,7.65,7.19,5.46,6.28,8.01,6.90,5.72,7.18,8.04,6.36,6.52,7.93,7.84,6.68,7.30,8.48,7.82,8.59,7.59,6.89,6.36,6.87,6.82,5.70,5.85,6.65,6.64,5.36,4.99,6.07,5.89,4.27,5.30,5.89,5.21,4.27,5.82,6.07,5.31,6.09],[31.27,31.28,31.23,31.15,31.14,31.20,31.15,31.09,31.15,31.11,31.08,31.10,31.07,31.02,30.98,31.00,30.77,30.95,30.97,30.95,30.97,30.91,30.90,30.82,30.95,30.94,31.00,31.05,31.13,30.97,31.02,31.12,31.03,30.98,31.06,31.04,31.04,30.96,31.14,31.09,31.11,31.00,30.93,30.96,30.99,30.84,30.91,30.85,30.80,30.72,30.85,30.78,30.69,30.58,30.70,30.63,30.71,30.74,30.88,31.00,31.05,31.03,30.89,31.05,31.04,30.97,30.95,31.09,31.08,31.00,31.06,31.11,31.12,31.08,31.13,31.17,31.11,31.14,31.17,31.15,31.12,31.13,31.16,31.14,31.12,31.07,31.10,31.07,30.92,30.81,30.73,30.95,30.95,30.77,30.75,31.00,30.96,30.78,30.81,30.96,30.87,31.04,30.97,30.76,30.69,30.81,30.82,30.63,30.46,30.31,30.43,30.60,30.48,30.53,30.77,30.66,30.59,30.81,30.86,30.58,30.57,30.66,30.55,30.30,30.36,30.55,30.28,30.19,30.34,30.47,30.46,30.44,30.38,30.54,30.63,30.76,30.83,30.86,30.93,31.07,31.07,31.19,31.22,31.24,31.17,31.16,31.27,31.22,31.17,31.22,31.25,31.25,31.20,31.23,31.10,31.07,31.13,31.08,31.04,30.99,31.01,30.89,30.91,30.91,30.83,30.76,30.72,30.75,30.72,30.50,30.51,30.64,30.83,30.80,30.93,30.91,30.87,30.97,31.05,31.03,31.05,31.12,31.11,31.10,31.16,31.26,31.20,31.24,31.29,31.32,31.29,31.33,31.36,31.36,31.33,31.35,31.31,31.29,31.33,31.28,31.24,31.19,31.24,31.20,31.09,31.14,31.10,31.09,31.01,31.02,31.00,30.92,30.81,30.98,30.96,30.75,30.79,30.93,30.70,30.60,30.84,30.75,30.42,30.38,30.57,30.54,30.25,30.25,30.44,30.35,30.55,30.59,30.64,30.67,30.69,30.83,30.84,30.89,31.03,31.15,31.01,31.10,31.19,31.17,31.11,31.16,31.26,31.26,31.22,31.23,31.19,31.17,31.17,31.15,31.03,31.00,31.05,30.97,30.83,30.89,30.98,30.70,30.58,30.78,30.74,30.36,30.60,30.58,30.38,30.39,30.47,30.67,30.80,30.85,30.73,30.69,30.90,30.90,30.79,30.86,31.02,30.94,31.03,31.09,31.03,31.08,31.11,31.12,31.17,31.20,31.23,31.26,31.26,31.20,31.21,31.31,31.28,31.21,31.31,31.31,31.19,31.22,31.32,31.26,31.21,31.10,31.05,31.20,31.13,31.09,31.08,31.14,31.13,31.07,31.15,31.20,31.22,31.19,31.23,31.33,31.31,31.31,31.36,31.37,31.31,31.32,31.30,31.27,31.31,31.33,31.31,31.26,31.30,31.33,31.30,31.29,31.29,31.25,31.20,31.26,31.28,31.21,31.18,31.17,31.14,31.00,30.93,31.11,31.13,31.03,31.09,31.22,31.17,31.11,31.18,31.22,31.22,31.21,31.22,31.28,31.25,31.22,31.23,31.22,31.14,31.08,31.00,31.20,31.18,30.97,31.08,31.19,31.11,30.94,31.15,31.15,31.03,31.05,31.23,31.21,31.08,31.16,31.24,31.21,31.19,31.22,31.26,31.29,31.28,31.30,31.31,31.22,31.25,31.31,31.27,31.26,31.27,31.29,31.22,31.24,31.25,31.20,31.16,31.22,31.20,31.15,31.13,31.24,31.20,31.05,31.13,31.20,31.15,31.00,31.11,31.25,31.14,31.12,31.22,31.22,31.14,31.15,31.02,30.98,31.04,30.96,30.87,30.94,30.95,30.78,30.72,30.84,30.83,30.68,30.60,30.68,30.63,30.47,30.53,30.43,30.36,30.38,30.45,30.49,30.46,30.50,30.61,30.61,30.60,30.70,30.75,30.72,30.78,30.87,30.84,30.93,31.05,31.06,31.02,31.09,31.15,31.17,31.20,31.28,31.33,31.26,31.20,31.21,31.20,31.12,31.01,31.03,31.10,31.04,30.92,30.90,30.93,30.88,30.72,30.78,30.75,30.61,30.45,30.50,30.43,30.41,30.36,30.30,30.31,30.29,30.36,30.29,30.43,30.49,30.56,30.52,30.46,30.53,30.67,30.52,30.45,30.71,30.76,30.83,30.94,30.88,30.80,30.95,30.96,30.77,30.78,30.84,30.91,30.75,30.92,30.82,30.68,30.86,30.73,30.62,30.63,30.76,30.74,30.85,30.95,30.83,31.06,30.93,30.84,31.01,31.03,31.04,31.14,31.25,31.16,31.08,31.18,31.20,31.11,31.09,31.10,30.96,30.96,31.02,30.89,30.75,30.87,30.90,30.79,30.75,30.86,30.84,30.72,30.74,30.84,30.76,30.52,30.80,30.85,30.76,30.96,30.95,31.14,31.09,31.18,31.06,30.94,31.12,31.19,31.03,31.03,31.20,31.21,31.11,31.18,31.28,31.22,31.20,31.28,31.30,31.25,31.23,31.37,31.36,31.35,31.34,31.30,31.24,31.31,31.27,31.23,31.21,31.29,31.26,31.18,31.15,31.25,31.16,31.06,31.12,31.22,31.10,30.99,31.14,31.23,31.06,31.05,28.96,28.06,27.19,26.95,26.25,25.42,24.87,24.54,24.39,23.62,23.08,23.41,23.43,23.71,23.22,23.86,23.30,22.68,22.14,21.44,21.55,21.19,20.69,21.40,20.63,20.31,19.32,19.07,18.43,17.93,17.61,18.61,17.84,17.32,17.49,17.93,17.56,16.82,17.33,17.56,16.44,16.42,16.85,16.52,15.78,16.24,16.41,15.71,14.89,15.19,15.87,14.71,13.81,14.35,15.41,13.67,14.81,15.49,15.70,15.54,16.48,17.02,15.87,16.78,17.60,17.28,16.84,17.89,18.40,17.30,17.70,18.50,18.58,18.24,18.73,19.23,18.68,18.80,19.67,20.06,19.25,20.49,19.71,20.10,19.41,18.72,18.91,18.77,18.17,17.31,17.06,18.33,17.69,16.93,17.14,18.73,17.76,16.83,17.94,18.81,17.63,19.33,17.56,17.30,16.77,16.18,15.71,15.69,15.81,15.97,15.78,16.90,17.33,16.78,17.77,18.49,18.39,19.19,18.23,17.50,17.61,17.27,16.16,16.34,16.32,15.93,15.10,14.69,14.13,13.22,13.03,12.06,11.52,13.03,12.22,13.34,13.03,11.90,13.00,12.99,14.12,13.50,13.64,14.12,13.99,13.72,14.20,14.65,14.37,14.25,15.50,15.57,15.99,15.49,15.87,15.53,14.23,15.25,15.31,14.30,14.03,14.77,14.51,12.96,13.17,13.94,13.34,11.88,12.45,13.01,12.67,13.09,13.56,14.75,14.92,13.29,13.66,15.00,13.98,13.27,14.19,14.99,13.67,13.33,14.34,14.61,13.51,13.56,15.35,14.97,14.31,14.62,16.19,15.18,16.27,14.39,14.05,13.39,13.66,14.35,13.59,12.69,12.96,13.07,12.33,11.88,12.34,12.31,11.20,11.69,12.13,11.65,10.78,11.49,12.00,11.23,10.69,11.84,11.82,11.00,11.55,12.36,12.21,11.14,12.30,13.04,12.23,12.20,12.47,13.87,14.14,13.84,12.46,12.83,13.84,13.06,12.28,13.02,13.60,12.92,12.71,13.63,13.95,12.97,13.32,14.23,14.46,15.08,15.30,15.68,15.28,15.98,15.73,14.79,15.19,15.82,14.97,14.42,15.35,15.40,13.96,14.00,14.99,14.12,12.98,13.72,14.35,13.48,13.43,13.68,13.85,15.13,14.15,15.31,15.41,14.33,14.76,16.21,15.50,14.25,15.53,15.99,15.23,15.03,16.09,15.89,15.00,15.60,16.57,16.28,15.94,16.19,16.03,15.24,14.85,15.31,14.32,14.76,15.55,14.54,14.67,15.27,15.82,14.65,15.10,15.42,14.25,14.13,14.94,14.25,12.99,13.81,14.20,13.34,12.80,13.70,13.53,13.40,14.39,14.40,14.24,15.23,15.33,15.86,15.24,15.45,14.44,14.43,14.32,15.49,15.14,14.67,14.59,15.03,15.67,16.01,16.10,15.14,15.02,16.24,15.77,15.11,15.24,16.26,15.82,14.60,15.00,15.66,15.04,14.14,14.30,15.21,13.85,13.44,14.44,14.38,13.31,13.29,14.37,13.84,12.94,13.41,12.23,12.10,10.94,11.75,10.76,11.05,12.22,11.83,10.89,11.93,12.68,11.62,11.88,12.72,13.05,12.28,13.04,13.92,13.34,13.08,14.04,14.69,14.24,14.23,15.53,15.37,15.09,15.35,14.84,14.24,14.48,14.63,13.47,13.53,13.55,12.63,11.96,12.44,12.02,10.56,11.09,11.71,10.83,9.84,10.38,10.76,9.69,9.22,9.96,10.29,8.88,8.90,10.16,9.66,8.64,9.13,9.82,9.24,8.15,8.79,8.04,7.19,7.37,7.82,7.03,6.55,7.07,7.08,6.06,6.11,6.80,6.71,5.21,5.76,6.46,6.29,4.81,5.59,5.95,5.45,5.07,5.59,6.53,5.82,5.73,6.92,7.09,6.66,6.89,7.56,7.72,7.87,8.23,8.77,9.30,9.18,9.61,10.13,10.15,10.53,10.99,12.05,11.72,12.61,11.71,11.07,11.09,11.35,10.86,9.88,10.63,10.63,9.48,9.22,10.06,9.56,8.28,8.43,9.41,8.21,7.79,9.20,9.11,8.18,7.73,9.12,9.01,7.74,8.21,6.48,7.08,7.70,7.23,7.51,8.21,8.46,8.57,9.01,9.63,10.11,10.97,10.97,11.11,9.90,9.10,9.52,9.53,9.09,8.07,8.74,8.47,7.18,7.09,6.01,5.80,5.76,5.78,4.31,4.06,2.95,2.57,1.92,1.15,0.76,1.18,1.77,1.93,2.26,2.61,3.67,3.98,5.25,5.07,4.81,5.81,6.21,5.93,6.88,7.09,6.85,6.22,6.07,6.39,5.51,5.02,5.19,5.14,4.77,3.69,4.63,4.33,3.01,3.74,4.38,3.70,2.70,3.81,4.45,5.08,4.74,6.26,6.61,6.93,5.70,5.72,6.81,6.64,5.18,5.48,6.85,5.84,5.05,6.45,6.85,5.59,5.48,6.85,6.77,5.92,6.21,7.52,6.82,7.95,6.89,5.91,5.66,6.06,6.00,4.95,4.87,5.73,5.55,4.26,4.32,5.24,4.56,3.57,4.48,5.11,4.44,3.81,5.26,5.46,4.78,5.79],[31.26,31.25,31.22,31.13,31.11,31.20,31.14,31.08,31.15,31.12,31.09,31.11,31.10,31.04,31.00,31.03,30.78,30.98,30.99,31.00,31.02,30.96,30.94,30.83,30.95,30.97,31.00,31.11,31.14,31.00,31.07,31.14,31.10,31.04,31.11,31.10,31.10,31.03,31.17,31.13,31.15,31.06,30.99,31.00,31.01,30.90,30.95,30.93,30.87,30.79,30.87,30.86,30.77,30.73,30.84,30.74,30.85,30.88,30.96,31.02,31.07,31.06,30.94,31.07,31.10,31.02,30.99,31.09,31.11,31.06,31.08,31.14,31.20,31.11,31.16,31.20,31.14,31.18,31.21,31.20,31.17,31.15,31.22,31.16,31.14,31.10,31.13,31.11,30.96,30.84,30.81,31.03,31.01,30.79,30.84,31.09,31.00,30.87,30.92,31.06,30.97,31.09,31.03,30.85,30.91,30.97,30.95,30.78,30.68,30.62,30.55,30.80,30.72,30.65,30.90,30.86,30.82,30.98,30.97,30.76,30.75,30.83,30.68,30.52,30.54,30.62,30.37,30.43,30.53,30.55,30.58,30.55,30.53,30.68,30.75,30.87,30.95,30.90,30.96,31.09,31.11,31.22,31.25,31.29,31.20,31.16,31.26,31.24,31.19,31.26,31.28,31.26,31.21,31.26,31.14,31.10,31.16,31.11,31.04,31.00,31.05,30.95,30.95,30.92,30.89,30.85,30.80,30.80,30.84,30.64,30.72,30.75,30.91,30.86,30.96,30.95,30.96,31.01,31.11,31.08,31.07,31.18,31.16,31.13,31.18,31.29,31.22,31.24,31.34,31.38,31.30,31.33,31.41,31.40,31.40,31.39,31.34,31.32,31.39,31.33,31.23,31.25,31.29,31.25,31.11,31.20,31.18,31.11,31.04,31.08,31.05,30.99,30.88,31.06,31.02,30.84,30.90,31.01,30.79,30.73,31.00,30.85,30.59,30.63,30.80,30.70,30.44,30.49,30.77,30.62,30.69,30.78,30.87,30.81,30.84,30.97,30.97,31.00,31.11,31.17,31.06,31.13,31.19,31.18,31.13,31.19,31.27,31.27,31.24,31.27,31.21,31.22,31.20,31.16,31.09,31.07,31.10,31.05,30.95,30.98,31.03,30.84,30.73,30.86,30.82,30.49,30.66,30.65,30.54,30.54,30.62,30.73,30.83,30.87,30.79,30.76,30.92,30.96,30.85,30.91,31.06,31.01,31.06,31.10,31.12,31.14,31.15,31.16,31.19,31.22,31.24,31.28,31.28,31.21,31.23,31.32,31.30,31.22,31.36,31.35,31.23,31.23,31.36,31.28,31.26,31.14,31.09,31.24,31.18,31.09,31.14,31.20,31.16,31.11,31.16,31.23,31.25,31.20,31.26,31.36,31.33,31.33,31.37,31.37,31.34,31.34,31.32,31.28,31.32,31.36,31.33,31.27,31.30,31.34,31.31,31.30,31.30,31.25,31.21,31.28,31.29,31.24,31.21,31.23,31.17,31.11,31.03,31.15,31.18,31.12,31.11,31.23,31.20,31.18,31.22,31.24,31.23,31.20,31.25,31.30,31.26,31.24,31.24,31.22,31.14,31.13,31.07,31.19,31.20,31.08,31.13,31.21,31.14,31.07,31.19,31.19,31.14,31.14,31.22,31.21,31.16,31.21,31.23,31.23,31.23,31.24,31.26,31.29,31.28,31.31,31.30,31.23,31.26,31.31,31.28,31.25,31.27,31.30,31.24,31.23,31.24,31.21,31.22,31.21,31.18,31.18,31.14,31.23,31.20,31.07,31.14,31.23,31.17,31.02,31.13,31.24,31.13,31.14,31.28,31.24,31.18,31.16,31.10,31.03,31.07,31.00,30.95,30.94,30.94,30.87,30.80,30.89,30.85,30.76,30.66,30.71,30.70,30.52,30.55,30.50,30.43,30.43,30.53,30.60,30.62,30.56,30.66,30.78,30.75,30.81,30.85,30.89,30.88,30.96,30.96,31.00,31.10,31.13,31.09,31.13,31.17,31.23,31.26,31.32,31.35,31.27,31.24,31.22,31.20,31.13,31.06,31.06,31.15,31.09,31.00,30.95,31.02,30.98,30.85,30.88,30.89,30.81,30.65,30.67,30.60,30.53,30.56,30.46,30.40,30.40,30.49,30.41,30.50,30.61,30.61,30.61,30.59,30.65,30.74,30.63,30.71,30.85,30.92,30.96,31.05,30.99,30.92,31.02,31.05,30.90,30.87,30.92,31.01,30.84,30.95,30.81,30.75,30.85,30.76,30.61,30.59,30.72,30.67,30.78,30.93,30.87,30.98,30.97,30.87,31.00,31.08,31.03,31.15,31.27,31.22,31.07,31.22,31.26,31.18,31.16,31.14,31.06,31.05,31.07,30.98,30.88,30.98,30.95,30.85,30.85,30.91,30.88,30.74,30.77,30.87,30.77,30.57,30.75,30.88,30.77,30.96,30.99,31.14,31.09,31.19,31.10,30.99,31.15,31.20,31.08,31.06,31.22,31.22,31.09,31.20,31.31,31.20,31.18,31.29,31.32,31.21,31.25,31.39,31.38,31.37,31.36,31.31,31.28,31.35,31.28,31.21,31.24,31.29,31.26,31.18,31.15,31.26,31.13,31.13,31.07,31.25,31.12,30.99,31.15,31.27,31.09,31.02,29.11,28.45,27.70,27.46,27.09,26.50,25.92,25.79,25.59,24.88,24.07,24.63,24.39,24.50,23.80,24.42,23.84,23.31,22.71,22.35,22.23,21.74,21.38,22.08,21.39,20.99,19.58,19.76,19.15,18.53,18.29,19.49,18.60,17.99,18.36,18.78,18.03,17.32,17.64,18.14,16.96,16.82,17.82,17.67,16.29,17.17,17.35,16.55,15.77,15.98,16.54,15.32,14.56,15.06,16.01,13.98,14.81,16.19,16.31,16.44,17.10,17.49,16.56,17.66,18.21,18.08,17.79,18.56,19.13,18.36,18.56,19.21,19.46,19.26,19.42,20.06,19.42,19.57,20.44,21.04,20.01,21.24,20.52,20.75,20.04,19.50,19.51,19.48,18.67,18.03,17.68,18.97,18.51,17.53,17.79,19.61,18.45,17.60,18.84,19.39,18.52,19.72,18.26,18.37,17.79,16.65,16.40,16.19,16.57,16.61,16.25,17.77,18.07,17.76,18.68,19.35,19.05,19.81,18.98,18.39,18.20,18.33,16.98,16.91,17.16,16.50,15.71,15.61,15.07,13.90,13.29,12.32,11.55,12.76,12.45,13.25,12.85,11.81,13.18,12.89,14.13,13.69,13.85,14.34,14.38,14.14,15.02,15.16,15.02,15.13,16.13,16.10,16.72,16.32,16.74,16.46,15.03,15.91,15.80,15.25,14.47,15.53,15.20,13.60,13.48,14.48,13.79,11.94,12.89,13.20,13.21,13.43,14.20,15.05,15.27,13.71,14.16,15.76,14.55,13.88,14.86,15.83,14.28,13.88,14.96,15.06,14.10,14.22,15.98,15.53,14.74,15.25,16.56,15.34,16.43,14.73,14.51,13.70,13.71,14.58,14.03,12.87,13.14,13.46,12.68,12.10,12.53,12.51,11.51,11.90,12.61,11.75,10.93,11.50,12.41,11.24,11.26,12.44,12.23,11.61,12.36,13.01,12.60,11.86,13.00,13.93,12.82,12.93,13.42,14.26,15.23,14.59,13.34,13.87,15.02,14.16,13.12,13.98,14.78,13.87,13.42,14.34,14.70,13.51,13.78,14.72,14.76,15.21,15.69,16.00,15.71,16.48,16.23,15.44,15.84,16.33,15.71,15.39,16.01,15.99,14.81,15.05,15.94,14.90,13.91,14.83,15.46,13.78,13.98,14.50,14.22,15.75,14.82,16.30,16.34,14.72,15.19,16.70,16.09,14.53,15.98,16.63,15.81,15.41,16.45,16.55,15.55,15.98,17.03,16.67,16.13,16.33,16.26,15.56,15.02,15.20,14.44,15.06,15.48,14.75,14.87,15.64,15.84,14.88,15.24,15.43,14.51,14.27,15.36,14.50,13.67,14.02,14.56,13.59,13.12,13.83,13.56,13.69,14.58,14.34,14.37,15.31,15.23,15.92,15.40,15.63,14.72,14.99,14.87,15.73,15.59,15.33,15.43,15.40,16.16,16.37,16.73,15.96,16.00,16.79,16.53,16.05,16.38,17.03,16.61,15.71,15.87,16.45,15.82,15.22,15.21,15.83,14.65,14.67,15.08,15.04,13.95,14.22,14.77,14.28,13.51,13.62,12.63,12.60,11.73,12.50,11.62,11.95,13.23,13.13,12.06,13.00,14.07,13.04,13.07,13.99,14.50,13.64,14.15,15.37,14.73,14.19,15.23,15.91,15.66,15.44,16.39,16.17,15.99,15.98,15.54,15.17,15.42,15.25,14.08,14.35,14.11,13.35,12.86,13.44,12.79,11.42,11.99,12.28,11.29,10.58,10.75,10.86,9.99,9.68,10.11,10.19,8.97,8.92,10.07,9.36,8.34,8.89,9.31,8.74,7.78,7.98,7.70,6.52,6.70,7.73,6.50,5.96,6.72,7.03,5.67,5.82,6.96,6.65,5.32,5.93,7.05,6.73,5.16,5.74,6.21,5.86,4.26,5.50,6.47,5.60,5.25,6.44,6.89,6.09,6.36,7.79,7.82,7.58,8.20,8.89,9.04,8.70,9.46,10.19,9.98,10.02,10.91,11.85,11.54,12.46,11.60,10.99,11.49,11.68,10.83,10.12,11.14,11.08,9.40,9.56,10.82,10.00,8.69,9.16,10.11,8.71,7.63,10.04,9.77,8.03,7.99,9.73,9.52,7.61,9.11,6.67,7.20,8.56,7.87,7.86,9.49,9.84,9.46,10.00,10.46,10.92,11.69,12.03,12.07,10.80,10.01,9.93,10.39,9.94,8.46,9.17,9.09,7.83,7.62,6.34,6.25,6.64,6.55,5.16,4.92,3.85,3.29,2.45,2.04,1.07,0.77,1.18,1.60,2.08,2.15,3.25,3.46,4.66,4.54,4.42,5.69,5.81,5.32,6.53,6.60,6.37,5.44,5.33,5.51,5.08,4.10,4.64,5.01,4.00,3.63,4.73,4.49,3.18,3.91,4.75,4.20,3.02,4.42,4.92,5.49,5.09,6.40,6.69,7.17,6.22,5.72,7.07,6.63,5.38,5.54,6.83,5.94,4.75,6.18,6.68,5.83,5.23,6.78,6.66,5.72,6.24,7.31,6.75,7.82,6.77,5.84,5.72,6.13,6.06,4.77,5.09,5.65,5.67,4.38,4.83,5.55,5.11,3.78,4.97,5.68,4.61,4.42,5.80,5.75,5.21,6.31],[31.25,31.21,31.16,31.11,31.09,31.16,31.11,31.05,31.13,31.10,31.06,31.08,31.05,30.99,30.97,30.99,30.78,30.95,30.97,30.94,30.96,30.91,30.85,30.80,30.89,30.91,30.96,31.00,31.07,30.88,30.94,31.05,31.01,30.93,31.01,31.03,31.02,30.90,31.09,31.04,31.03,30.96,30.90,30.90,30.88,30.76,30.81,30.77,30.73,30.63,30.73,30.65,30.67,30.48,30.64,30.62,30.66,30.71,30.83,30.92,30.99,30.98,30.74,30.96,31.02,30.86,30.87,31.01,31.02,30.92,30.99,31.06,31.08,31.02,31.08,31.13,31.06,31.10,31.11,31.11,31.09,31.08,31.12,31.09,31.13,31.04,31.07,31.06,30.86,30.71,30.71,30.95,30.88,30.65,30.80,31.00,30.85,30.74,30.89,30.98,30.88,31.02,30.97,30.78,30.77,30.86,30.81,30.71,30.54,30.38,30.44,30.67,30.46,30.51,30.82,30.72,30.65,30.85,30.88,30.52,30.53,30.77,30.56,30.23,30.33,30.53,30.20,30.14,30.29,30.47,30.47,30.54,30.44,30.61,30.59,30.75,30.87,30.79,30.84,31.00,31.00,31.14,31.20,31.23,31.10,31.06,31.23,31.16,31.07,31.19,31.22,31.16,31.13,31.15,31.06,30.99,31.04,31.00,30.94,30.87,30.90,30.82,30.80,30.82,30.71,30.65,30.65,30.69,30.67,30.48,30.40,30.58,30.76,30.68,30.83,30.85,30.80,30.89,30.99,30.96,30.96,31.05,31.05,30.99,31.08,31.16,31.14,31.17,31.26,31.29,31.27,31.30,31.32,31.35,31.33,31.35,31.31,31.27,31.31,31.27,31.17,31.15,31.19,31.19,30.95,31.07,31.04,30.98,30.89,30.93,30.93,30.84,30.76,30.94,30.90,30.70,30.79,30.89,30.63,30.56,30.84,30.68,30.31,30.34,30.48,30.42,30.18,30.19,30.38,30.32,30.49,30.50,30.61,30.59,30.63,30.73,30.80,30.85,31.03,31.11,31.02,31.08,31.17,31.15,31.11,31.16,31.22,31.23,31.19,31.18,31.16,31.11,31.13,31.13,30.97,30.97,31.03,30.94,30.75,30.85,30.93,30.64,30.51,30.72,30.70,30.27,30.54,30.49,30.36,30.37,30.47,30.60,30.72,30.75,30.67,30.61,30.79,30.85,30.76,30.81,30.95,30.90,30.99,31.03,31.03,31.06,31.09,31.10,31.12,31.16,31.21,31.20,31.23,31.17,31.19,31.29,31.23,31.18,31.29,31.27,31.16,31.19,31.26,31.20,31.16,31.04,30.95,31.13,31.11,31.01,31.02,31.11,31.11,31.02,31.05,31.17,31.16,31.16,31.23,31.29,31.27,31.28,31.28,31.30,31.30,31.28,31.25,31.28,31.29,31.31,31.28,31.24,31.28,31.28,31.27,31.25,31.25,31.21,31.17,31.21,31.24,31.16,31.13,31.14,31.06,30.95,30.88,31.04,31.10,30.98,31.04,31.16,31.13,31.09,31.14,31.20,31.19,31.19,31.21,31.24,31.23,31.18,31.17,31.20,31.12,31.07,30.99,31.17,31.16,30.92,31.03,31.16,31.05,30.88,31.11,31.15,30.99,31.03,31.20,31.19,31.06,31.15,31.22,31.15,31.17,31.23,31.23,31.25,31.26,31.28,31.27,31.19,31.24,31.28,31.25,31.24,31.26,31.26,31.21,31.23,31.22,31.17,31.14,31.18,31.14,31.14,31.11,31.16,31.16,31.04,31.09,31.17,31.12,30.98,31.09,31.20,31.08,31.08,31.21,31.22,31.12,31.12,31.00,30.96,31.02,30.93,30.86,30.92,30.89,30.78,30.68,30.81,30.76,30.61,30.57,30.64,30.60,30.45,30.53,30.41,30.38,30.44,30.47,30.61,30.56,30.48,30.59,30.64,30.65,30.67,30.73,30.70,30.71,30.86,30.83,30.91,31.05,31.04,31.00,31.08,31.14,31.14,31.17,31.24,31.28,31.21,31.16,31.18,31.14,31.06,31.00,31.00,31.07,31.00,30.90,30.91,30.90,30.86,30.76,30.75,30.69,30.69,30.52,30.49,30.50,30.48,30.35,30.31,30.29,30.36,30.37,30.35,30.49,30.47,30.56,30.50,30.43,30.50,30.68,30.51,30.43,30.69,30.72,30.76,30.92,30.85,30.77,30.95,30.95,30.81,30.78,30.85,30.92,30.79,30.93,30.85,30.71,30.85,30.69,30.60,30.60,30.80,30.68,30.79,30.93,30.91,31.08,30.89,30.89,30.97,31.06,30.99,31.17,31.26,31.18,31.05,31.20,31.18,31.13,31.08,31.06,30.95,30.96,31.01,30.91,30.82,30.94,30.95,30.82,30.80,30.94,30.84,30.71,30.81,30.87,30.75,30.58,30.83,30.89,30.79,30.98,31.01,31.13,31.12,31.21,31.12,31.02,31.19,31.20,31.11,31.06,31.24,31.23,31.10,31.12,31.28,31.22,31.18,31.26,31.30,31.25,31.24,31.35,31.36,31.33,31.34,31.31,31.25,31.32,31.30,31.23,31.25,31.29,31.27,31.19,31.19,31.27,31.19,31.13,31.14,31.27,31.15,31.04,31.20,31.25,31.11,31.02,28.99,28.09,27.23,27.04,26.55,25.62,25.32,25.10,24.71,24.12,23.49,23.81,23.71,23.97,23.20,23.88,23.20,22.62,21.98,21.37,21.22,20.99,20.33,21.24,20.28,19.97,18.89,18.65,17.91,17.31,17.00,18.02,17.08,16.42,16.67,17.20,16.73,15.87,16.55,16.82,15.62,15.28,16.01,16.02,15.04,15.51,15.91,15.07,14.23,14.62,15.48,14.17,13.04,13.83,14.98,12.72,14.06,15.24,15.27,15.03,16.21,16.78,15.49,16.52,17.58,16.90,16.40,17.53,18.15,17.11,17.22,18.28,18.19,17.79,18.11,18.97,18.34,18.33,19.18,19.63,18.73,19.99,19.40,19.88,19.17,18.41,18.55,18.36,17.71,16.79,16.70,17.89,17.06,16.76,16.86,18.24,17.40,16.52,17.73,18.49,17.40,19.29,17.43,16.96,16.23,15.95,15.37,15.34,15.10,15.65,15.17,16.57,17.09,16.62,17.60,18.38,18.20,18.82,17.90,17.36,17.36,17.41,15.89,16.08,16.20,15.34,14.85,14.78,13.98,12.89,12.31,11.28,10.92,12.15,11.19,12.52,12.03,10.95,12.39,12.25,13.54,12.83,13.07,13.64,13.39,12.94,13.68,14.35,13.63,13.52,14.91,15.39,15.58,14.65,15.18,14.89,13.50,14.57,14.82,13.55,13.26,14.14,13.81,12.49,12.38,13.16,12.82,11.15,11.78,12.31,11.81,12.21,12.53,13.77,13.75,12.26,12.84,13.89,12.81,12.36,13.42,14.04,12.68,12.59,13.48,13.66,12.68,12.80,14.30,13.99,13.60,14.02,15.12,14.49,15.18,13.79,13.44,12.99,12.87,13.45,12.91,11.92,12.15,12.00,11.57,10.95,11.19,11.31,10.49,10.67,10.88,10.54,9.86,10.45,10.74,10.09,9.60,10.58,10.84,10.45,10.71,11.39,11.60,10.53,11.51,12.28,11.73,11.61,11.75,13.01,13.42,13.16,11.74,11.80,13.08,12.42,11.32,12.03,12.91,12.04,11.59,12.56,13.17,11.83,12.10,13.12,13.51,14.07,14.32,14.72,14.46,15.22,14.69,13.84,14.42,14.79,13.82,13.41,14.34,14.14,12.76,12.92,14.14,12.71,11.79,12.86,13.62,12.32,12.47,12.96,12.98,14.13,12.88,14.07,14.53,13.00,13.38,15.09,14.26,12.92,14.43,14.74,14.00,13.70,14.71,14.69,13.70,14.31,15.20,15.12,15.02,15.05,15.04,14.10,13.77,14.10,13.07,13.57,14.17,12.96,13.28,14.12,14.17,13.18,13.88,14.04,12.85,12.71,13.36,12.90,11.45,12.25,12.86,12.04,11.38,12.37,12.06,12.13,13.11,13.15,13.10,14.23,14.15,15.28,14.26,14.82,13.91,13.83,13.93,14.97,14.83,14.22,14.43,14.72,15.60,15.94,16.09,15.12,15.04,16.16,15.77,14.85,15.31,15.93,15.69,14.39,14.44,15.54,14.65,13.80,14.07,14.75,13.21,12.95,13.55,13.75,12.65,12.59,13.40,13.00,12.02,12.26,11.08,10.83,9.94,10.75,9.87,10.19,11.47,11.34,10.23,11.40,12.40,11.26,11.42,12.51,12.86,12.23,12.86,13.86,13.25,13.04,14.04,14.87,14.60,14.52,15.62,15.44,15.19,15.36,14.86,14.10,14.32,14.60,13.33,13.33,12.97,12.32,11.82,12.28,11.68,10.32,10.48,10.94,10.19,9.21,9.38,9.74,9.05,8.16,8.75,9.00,8.02,7.48,8.78,8.44,7.39,7.66,8.33,7.98,6.85,7.22,6.38,5.71,5.95,6.41,5.42,5.14,6.08,5.79,4.62,5.16,5.91,5.45,4.53,5.27,6.06,5.69,4.82,5.26,5.31,4.94,4.28,4.82,5.42,4.79,4.51,5.49,5.85,5.25,5.40,6.38,6.39,6.33,6.58,7.43,7.86,7.59,8.16,8.70,8.71,9.08,9.46,10.61,10.47,11.29,10.19,9.49,10.01,10.11,9.24,8.57,9.52,9.41,8.05,7.82,9.09,8.58,7.00,7.41,8.37,7.08,6.65,8.45,8.23,6.98,6.91,8.21,8.08,7.22,7.74,6.25,6.49,7.50,6.95,6.82,7.99,8.27,8.08,8.66,9.09,9.58,10.29,10.29,10.67,9.49,8.36,8.37,9.04,8.80,7.05,8.02,8.23,6.84,7.03,5.94,5.67,6.36,6.08,4.91,4.51,3.77,2.99,2.74,2.27,1.54,1.01,0.77,1.17,1.66,1.99,2.57,3.12,4.48,4.13,3.80,5.18,5.41,4.77,5.80,5.81,5.72,4.86,4.68,5.06,4.45,3.36,4.02,4.17,3.37,3.02,4.05,3.89,2.81,3.54,4.09,3.75,3.09,4.10,4.70,5.19,4.91,6.05,6.26,6.59,5.61,5.11,6.11,5.96,4.61,4.82,5.84,5.13,4.10,5.25,5.75,4.40,4.44,5.64,5.59,4.91,5.52,6.25,5.94,7.12,6.31,5.22,5.16,5.47,5.18,4.11,4.46,5.02,4.67,3.65,4.07,4.70,4.00,3.27,4.19,4.87,3.99,3.88,5.28,5.47,4.87,6.17],[31.22,31.22,31.19,31.14,31.10,31.17,31.13,31.10,31.15,31.14,31.11,31.13,31.09,31.03,30.99,31.00,30.81,30.96,30.93,30.93,30.96,30.91,30.82,30.75,30.86,30.88,30.96,30.96,31.10,30.89,30.97,31.08,30.99,30.96,31.02,31.01,30.99,30.93,31.10,31.05,31.06,30.97,30.92,30.92,30.95,30.83,30.89,30.83,30.78,30.74,30.82,30.75,30.64,30.56,30.63,30.53,30.64,30.65,30.82,30.96,31.01,31.00,30.89,31.00,31.01,30.90,30.91,31.05,31.05,30.96,31.02,31.09,31.09,31.03,31.09,31.12,31.05,31.10,31.12,31.10,31.09,31.06,31.11,31.08,31.05,31.01,31.02,30.96,30.84,30.76,30.64,30.83,30.87,30.69,30.72,30.86,30.91,30.70,30.76,30.86,30.83,30.99,30.92,30.70,30.62,30.70,30.76,30.52,30.39,30.22,30.38,30.49,30.38,30.42,30.71,30.55,30.55,30.73,30.77,30.47,30.46,30.60,30.54,30.18,30.23,30.51,30.26,30.10,30.22,30.40,30.39,30.32,30.39,30.47,30.54,30.70,30.79,30.81,30.80,30.97,30.98,31.14,31.17,31.20,31.12,31.03,31.19,31.15,31.09,31.16,31.20,31.17,31.13,31.17,31.05,31.01,31.05,31.01,30.97,30.91,30.92,30.83,30.88,30.81,30.75,30.72,30.66,30.69,30.70,30.44,30.48,30.59,30.76,30.79,30.85,30.84,30.83,30.92,30.99,30.93,30.98,31.05,31.05,31.02,31.08,31.19,31.13,31.14,31.22,31.29,31.22,31.26,31.30,31.31,31.29,31.32,31.25,31.23,31.32,31.23,31.16,31.15,31.21,31.14,30.99,31.07,31.05,30.97,30.94,30.93,30.92,30.83,30.80,30.93,30.87,30.74,30.83,30.87,30.66,30.54,30.84,30.68,30.33,30.38,30.54,30.52,30.17,30.19,30.48,30.35,30.50,30.56,30.63,30.63,30.67,30.81,30.79,30.88,31.02,31.14,31.02,31.08,31.17,31.18,31.11,31.17,31.23,31.25,31.19,31.19,31.15,31.13,31.13,31.11,31.01,30.97,31.02,30.94,30.81,30.86,30.94,30.67,30.48,30.72,30.70,30.31,30.59,30.53,30.34,30.34,30.46,30.64,30.79,30.81,30.67,30.63,30.87,30.87,30.74,30.84,30.99,30.91,30.98,31.03,31.02,31.06,31.09,31.11,31.14,31.17,31.22,31.23,31.23,31.18,31.18,31.30,31.26,31.19,31.30,31.30,31.18,31.21,31.29,31.21,31.18,31.06,31.01,31.15,31.11,31.05,31.04,31.13,31.09,31.03,31.09,31.19,31.19,31.17,31.24,31.31,31.28,31.29,31.32,31.34,31.29,31.29,31.28,31.26,31.29,31.32,31.28,31.23,31.27,31.30,31.27,31.26,31.25,31.20,31.16,31.20,31.23,31.18,31.12,31.14,31.11,31.00,30.93,31.09,31.10,31.02,31.06,31.17,31.15,31.08,31.14,31.19,31.21,31.20,31.22,31.26,31.24,31.21,31.19,31.22,31.14,31.07,31.02,31.18,31.17,30.92,31.06,31.17,31.08,30.94,31.12,31.16,31.05,31.06,31.20,31.17,31.05,31.14,31.20,31.15,31.20,31.17,31.23,31.26,31.24,31.26,31.28,31.20,31.23,31.28,31.25,31.22,31.25,31.26,31.21,31.22,31.22,31.17,31.16,31.18,31.14,31.14,31.10,31.15,31.14,31.00,31.06,31.12,31.08,30.93,31.06,31.17,31.05,31.05,31.20,31.17,31.09,31.13,30.98,30.91,31.03,30.91,30.83,30.93,30.86,30.77,30.83,30.87,30.79,30.66,30.68,30.64,30.61,30.42,30.55,30.44,30.47,30.39,30.60,30.56,30.48,30.62,30.68,30.56,30.56,30.69,30.74,30.68,30.70,30.92,30.82,30.88,31.03,31.04,30.99,31.05,31.13,31.17,31.17,31.25,31.28,31.23,31.18,31.16,31.15,31.09,30.98,30.99,31.11,31.05,30.86,30.88,30.90,30.84,30.73,30.75,30.71,30.61,30.55,30.48,30.37,30.35,30.36,30.27,30.20,30.25,30.35,30.35,30.41,30.48,30.53,30.52,30.46,30.50,30.64,30.50,30.50,30.72,30.78,30.80,30.95,30.90,30.80,30.94,31.00,30.80,30.78,30.88,30.92,30.79,30.92,30.81,30.67,30.84,30.74,30.64,30.62,30.78,30.78,30.75,30.91,30.89,31.03,30.89,30.72,30.98,31.03,30.99,31.10,31.23,31.14,31.06,31.17,31.19,31.09,31.06,31.08,30.92,30.95,30.99,30.89,30.76,30.85,30.88,30.81,30.83,30.92,30.85,30.81,30.80,30.93,30.80,30.66,30.76,30.81,30.78,30.91,30.96,31.07,31.06,31.15,31.05,30.95,31.10,31.17,31.11,31.07,31.21,31.20,31.10,31.17,31.27,31.20,31.20,31.26,31.28,31.24,31.23,31.37,31.37,31.35,31.33,31.28,31.23,31.31,31.26,31.20,31.22,31.27,31.24,31.19,31.17,31.24,31.16,31.06,31.11,31.25,31.13,30.99,31.16,31.22,31.09,30.97,28.52,27.47,26.79,26.71,25.94,25.55,24.95,24.44,24.43,23.74,23.17,23.40,23.13,23.23,22.53,23.18,22.75,22.05,21.36,20.63,20.61,20.20,19.87,20.45,19.62,19.41,18.37,17.82,17.24,16.60,16.13,17.14,16.32,15.84,15.96,16.36,15.99,15.20,15.85,15.93,14.83,14.72,15.16,15.13,14.42,14.66,15.00,14.27,13.33,14.09,14.41,13.17,12.08,13.01,14.31,11.91,13.47,14.49,14.50,14.17,15.43,15.77,14.57,15.51,16.32,15.68,15.33,16.39,16.95,15.92,16.09,17.12,17.19,16.70,17.08,17.94,17.35,17.33,18.16,18.61,18.21,19.08,18.42,18.90,18.22,17.62,17.66,17.40,16.74,16.11,15.86,17.04,16.23,15.61,15.86,17.37,16.30,15.28,16.55,17.47,16.48,18.15,16.58,16.35,15.68,15.40,14.81,14.78,14.92,15.06,14.64,15.61,16.21,15.57,16.40,17.47,17.11,17.97,17.00,16.47,16.43,15.88,15.05,15.10,15.35,14.54,13.58,13.65,13.36,11.91,11.46,10.34,9.95,11.54,10.84,11.83,11.65,10.42,11.72,12.05,13.09,12.57,12.65,13.00,12.94,12.51,12.95,13.54,13.25,12.78,14.18,14.56,14.64,14.09,14.58,14.34,12.79,13.70,14.18,13.13,12.60,13.04,13.23,12.09,11.99,12.35,12.03,10.63,11.23,11.35,10.96,11.40,11.96,13.11,13.29,11.86,12.21,13.12,12.39,11.95,13.04,13.58,12.34,12.14,12.94,13.19,12.18,12.05,13.80,13.46,12.99,13.25,14.57,13.72,14.86,13.32,12.73,12.37,12.27,12.99,12.35,11.79,11.69,11.92,11.17,10.90,11.01,11.05,10.38,10.49,10.73,10.35,9.55,10.08,10.57,10.00,9.37,10.37,10.38,9.70,10.14,10.86,11.05,9.87,10.99,11.68,11.25,11.04,11.32,12.52,12.73,12.53,11.22,11.42,12.50,11.57,10.81,11.46,12.12,10.99,10.87,11.76,12.24,11.03,11.46,12.62,12.58,13.25,13.44,13.89,13.54,14.28,14.00,12.93,13.57,14.18,13.21,12.63,13.91,13.81,12.25,12.51,13.78,12.53,11.56,12.49,13.18,11.98,11.98,12.58,12.87,13.88,12.74,13.87,14.24,12.95,13.13,14.63,13.93,12.58,13.86,14.36,13.36,13.15,14.28,14.17,13.10,13.74,14.98,14.49,14.38,14.45,14.31,13.46,12.99,13.52,12.55,13.00,13.59,12.56,12.88,13.44,13.79,12.81,13.43,13.74,12.70,12.15,13.00,12.61,11.17,11.91,12.26,11.58,11.02,11.86,11.46,11.38,12.67,12.43,12.34,13.47,13.44,14.37,13.29,13.71,12.95,12.77,13.01,13.91,13.76,13.13,13.31,13.69,14.43,14.93,15.00,14.01,13.93,14.97,14.57,14.10,14.52,15.22,14.66,13.62,13.68,14.45,13.77,12.61,12.78,13.59,12.20,11.70,12.81,12.65,11.52,11.47,12.61,12.07,11.14,11.40,10.36,10.19,9.10,9.96,9.22,9.54,10.54,10.35,9.82,10.51,11.27,10.56,10.76,11.50,11.94,11.37,11.89,12.90,12.35,12.16,13.08,13.86,13.73,13.66,14.91,14.55,14.32,14.39,13.88,13.26,13.41,13.45,12.39,12.37,12.00,11.52,10.95,11.04,10.83,9.68,9.83,10.01,9.69,8.81,8.85,8.89,8.33,7.71,8.12,8.57,7.52,7.11,8.21,8.06,7.04,7.14,7.98,7.41,6.54,6.64,6.30,5.67,5.74,6.17,5.24,4.97,5.76,5.67,4.34,4.96,5.90,5.37,4.47,5.22,5.97,5.64,4.53,5.11,4.77,4.63,3.65,4.50,4.95,4.46,4.29,4.98,5.54,4.89,5.11,6.06,6.11,6.18,6.51,6.93,7.36,7.17,7.57,8.10,8.13,8.50,8.79,10.05,9.73,10.51,9.49,8.92,9.15,9.44,8.57,8.10,8.87,8.93,7.44,7.42,8.41,7.78,6.74,7.04,7.78,6.76,6.23,7.44,7.66,6.59,6.75,7.84,7.57,6.95,7.37,6.25,6.58,7.26,6.84,6.57,7.36,7.82,7.44,7.68,8.47,9.17,9.91,9.50,9.85,8.88,7.65,7.75,8.46,7.97,7.00,7.43,7.77,6.58,6.79,6.16,6.33,6.71,6.54,5.17,5.02,3.79,2.95,2.96,2.59,1.64,1.48,0.97,0.76,1.11,1.56,2.21,3.03,4.22,3.90,3.41,4.86,5.21,4.54,5.64,5.66,5.37,4.62,4.32,4.59,4.11,3.15,3.76,4.17,3.20,2.71,3.69,3.72,2.79,3.29,4.05,3.66,3.20,4.00,4.57,5.44,4.64,5.76,5.90,6.19,5.13,4.76,5.61,5.48,4.08,4.24,5.25,4.50,3.40,4.53,5.20,3.95,4.03,5.23,5.35,4.82,5.10,6.16,5.62,7.08,6.05,5.04,4.88,5.51,5.20,3.93,4.28,5.11,4.64,3.50,3.83,4.59,3.68,3.18,4.22,4.54,3.59,3.84,5.01,5.08,4.59,6.15],[31.22,31.18,31.15,31.07,31.02,31.13,31.07,31.03,31.10,31.09,31.06,31.07,31.06,31.00,30.98,30.99,30.77,30.97,30.88,30.97,30.91,30.80,30.81,30.74,30.85,30.89,30.94,30.91,31.04,30.79,30.81,30.97,30.89,30.82,30.90,30.92,30.92,30.85,31.09,30.95,31.03,30.89,30.78,30.84,30.93,30.74,30.82,30.81,30.71,30.69,30.76,30.75,30.61,30.58,30.76,30.56,30.79,30.76,30.88,30.90,30.96,30.99,30.88,30.93,30.94,30.89,30.85,30.96,30.96,30.91,30.93,31.02,31.00,30.92,31.00,31.04,31.00,31.02,31.07,31.03,31.03,31.02,31.05,31.06,31.05,30.96,30.96,30.92,30.81,30.62,30.62,30.83,30.75,30.63,30.72,30.85,30.85,30.78,30.69,30.90,30.95,30.99,30.97,30.74,30.69,30.79,30.86,30.61,30.67,30.39,30.45,30.61,30.50,30.36,30.68,30.64,30.52,30.73,30.75,30.52,30.56,30.48,30.43,30.26,30.20,30.44,30.24,30.20,30.27,30.34,30.46,30.35,30.46,30.57,30.68,30.74,30.89,30.86,30.85,31.03,31.12,31.15,31.16,31.23,31.12,31.01,31.15,31.12,31.05,31.10,31.18,31.15,31.07,31.12,30.99,30.93,31.02,30.96,30.96,30.87,30.90,30.81,30.83,30.72,30.75,30.70,30.69,30.65,30.67,30.41,30.44,30.52,30.72,30.77,30.82,30.79,30.81,30.87,30.94,30.90,30.97,31.02,31.03,30.97,31.07,31.21,31.12,31.11,31.25,31.31,31.22,31.24,31.33,31.35,31.33,31.32,31.28,31.26,31.34,31.25,31.15,31.15,31.25,31.14,31.02,31.09,31.09,30.97,30.91,30.95,30.90,30.81,30.76,30.93,30.83,30.66,30.75,30.78,30.58,30.47,30.80,30.62,30.30,30.46,30.60,30.53,30.23,30.20,30.56,30.47,30.47,30.52,30.71,30.62,30.65,30.80,30.80,30.87,31.02,31.12,30.96,31.06,31.13,31.14,31.07,31.12,31.22,31.24,31.18,31.18,31.13,31.12,31.12,31.07,30.98,30.94,30.97,30.89,30.78,30.83,30.88,30.58,30.42,30.67,30.63,30.25,30.48,30.45,30.26,30.35,30.53,30.60,30.72,30.76,30.58,30.51,30.82,30.78,30.67,30.75,30.92,30.83,30.90,30.97,30.95,31.02,31.02,31.08,31.11,31.14,31.21,31.23,31.21,31.13,31.17,31.29,31.26,31.14,31.29,31.32,31.11,31.15,31.29,31.21,31.15,31.03,30.98,31.14,31.04,30.99,31.01,31.08,31.05,31.01,31.09,31.16,31.20,31.11,31.22,31.33,31.27,31.29,31.32,31.34,31.27,31.28,31.27,31.23,31.27,31.31,31.26,31.22,31.24,31.27,31.25,31.23,31.22,31.16,31.17,31.17,31.21,31.17,31.10,31.11,31.10,30.98,30.94,31.09,31.09,31.02,31.07,31.17,31.12,31.08,31.15,31.19,31.17,31.17,31.19,31.26,31.21,31.18,31.19,31.15,31.10,31.03,30.99,31.11,31.12,30.95,31.04,31.13,31.07,30.95,31.13,31.11,31.04,31.06,31.16,31.13,31.07,31.13,31.18,31.14,31.15,31.12,31.17,31.19,31.18,31.23,31.24,31.19,31.18,31.25,31.19,31.14,31.19,31.21,31.16,31.17,31.16,31.17,31.12,31.10,31.08,31.10,31.02,31.10,31.08,30.96,30.97,31.09,31.02,30.89,30.98,31.10,31.02,31.03,31.20,31.16,31.07,31.13,30.99,30.96,31.07,30.87,30.83,30.91,30.84,30.72,30.78,30.86,30.71,30.67,30.66,30.59,30.53,30.39,30.46,30.35,30.40,30.41,30.54,30.60,30.54,30.51,30.70,30.64,30.61,30.77,30.72,30.70,30.69,30.98,30.84,30.83,31.09,31.08,30.98,31.00,31.05,31.20,31.14,31.27,31.27,31.22,31.15,31.09,31.10,31.08,30.91,30.93,31.08,31.03,30.84,30.83,30.87,30.80,30.67,30.70,30.63,30.62,30.50,30.39,30.35,30.46,30.39,30.18,30.18,30.24,30.31,30.27,30.38,30.41,30.41,30.46,30.41,30.42,30.58,30.42,30.52,30.67,30.83,30.76,30.95,30.87,30.71,30.90,30.97,30.75,30.76,30.85,30.91,30.73,30.89,30.73,30.68,30.78,30.66,30.49,30.55,30.61,30.59,30.70,30.93,30.87,31.06,30.85,30.81,30.91,31.06,31.05,31.10,31.25,31.18,31.03,31.19,31.22,31.13,31.11,31.12,30.99,31.00,31.02,30.91,30.77,30.90,30.89,30.78,30.77,30.92,30.84,30.75,30.75,30.86,30.74,30.59,30.80,30.81,30.72,30.86,30.96,31.07,31.04,31.15,31.07,30.92,31.07,31.17,31.00,31.06,31.19,31.17,31.05,31.16,31.30,31.15,31.14,31.28,31.29,31.20,31.22,31.37,31.39,31.36,31.33,31.29,31.26,31.34,31.27,31.16,31.25,31.28,31.25,31.20,31.18,31.24,31.16,31.10,31.13,31.24,31.09,31.01,31.18,31.21,31.07,31.00,28.13,27.22,26.56,26.44,25.82,25.44,24.67,24.42,24.28,23.53,22.74,22.99,22.72,22.95,22.38,22.87,22.24,21.80,21.07,20.65,20.42,20.02,19.44,20.06,19.27,19.11,18.14,18.22,17.63,16.87,16.66,17.71,16.80,16.12,16.53,16.97,16.23,15.43,15.89,16.27,15.13,15.03,15.75,15.67,14.49,15.00,15.37,14.72,13.62,14.15,14.95,13.58,12.64,13.47,14.23,12.39,13.07,14.46,14.74,14.74,15.66,15.71,14.59,15.82,16.57,16.15,15.85,16.85,17.33,16.55,16.59,17.56,17.63,17.32,17.67,18.33,17.96,17.82,18.67,19.02,18.53,19.54,18.93,19.34,18.36,18.11,18.22,17.79,16.98,16.35,15.90,17.50,16.82,15.86,15.84,17.92,16.70,15.77,17.16,17.66,16.60,18.08,16.51,16.73,15.99,15.25,14.73,14.73,14.83,15.08,14.60,15.93,16.57,15.90,16.88,17.79,17.36,18.25,17.29,16.78,16.86,16.70,15.35,15.44,15.60,14.75,13.95,13.85,12.95,12.13,11.52,10.42,9.80,11.08,10.80,11.87,11.25,10.38,11.26,11.45,12.36,12.24,12.31,13.05,12.95,12.45,13.40,13.94,13.55,13.54,14.50,14.68,14.97,14.44,14.94,14.73,13.18,14.07,14.13,13.77,12.70,13.30,13.67,12.19,11.97,12.81,12.51,10.70,11.09,11.51,11.31,11.63,12.29,13.25,13.28,12.04,12.29,13.58,12.90,11.98,12.90,13.86,12.78,12.18,13.31,13.41,12.34,12.56,14.18,13.79,13.33,13.83,14.76,13.84,15.07,13.35,13.09,12.01,12.07,13.31,12.42,11.69,11.88,12.16,11.01,10.85,11.37,10.95,10.21,10.63,11.23,10.30,9.47,10.06,10.57,9.82,9.31,10.27,10.63,9.65,10.00,11.13,11.06,9.75,10.92,12.12,11.24,10.74,11.22,12.51,13.13,12.40,10.76,11.31,12.71,11.47,10.55,11.55,12.22,11.13,10.94,11.93,12.42,11.25,11.82,12.57,12.83,13.42,13.42,13.85,13.43,14.32,14.03,13.04,13.52,14.18,13.44,12.73,13.95,13.98,12.49,12.68,14.20,12.94,11.71,13.25,13.54,12.36,12.15,12.96,12.61,13.82,12.88,14.31,14.74,13.21,13.52,14.75,14.25,13.00,14.15,14.51,13.73,13.54,14.59,14.44,13.26,14.05,14.95,14.52,14.42,14.49,14.29,13.59,13.16,13.61,12.90,13.28,13.86,12.91,13.13,13.73,14.03,13.24,13.60,13.68,12.93,12.77,13.41,12.67,11.70,12.39,12.49,11.54,11.25,12.10,11.96,11.81,12.87,12.73,12.62,13.44,13.42,14.10,13.36,13.63,13.07,12.78,13.12,13.77,13.55,13.29,13.37,13.79,14.24,14.76,14.70,13.90,14.02,14.84,14.36,13.92,14.49,15.03,14.38,13.73,13.25,14.06,13.46,12.58,12.57,13.50,12.12,11.98,12.81,12.74,11.72,11.62,12.74,12.35,11.47,11.77,10.78,10.48,9.03,9.96,9.05,9.46,10.72,10.29,9.72,10.59,11.55,10.76,11.09,11.65,12.23,11.84,12.28,13.24,12.92,12.84,13.35,13.96,14.08,14.02,15.01,14.58,14.23,14.21,14.06,13.59,13.42,13.52,12.79,12.53,12.20,12.07,11.43,11.41,11.34,10.32,9.95,10.38,10.25,9.14,8.96,9.24,8.87,7.90,8.23,9.07,8.03,7.19,8.30,8.28,7.08,7.21,8.03,7.78,6.38,6.61,6.05,5.45,5.58,6.05,5.06,4.75,5.65,5.49,4.03,4.72,5.71,5.38,4.02,4.99,5.82,5.40,4.52,5.16,4.88,4.31,3.21,3.97,4.90,4.04,3.70,4.88,5.17,4.72,5.02,5.70,5.82,5.83,6.15,6.80,7.22,6.95,7.47,8.06,8.09,8.52,9.09,10.31,10.10,10.69,9.78,8.95,9.29,9.40,8.54,8.03,8.65,8.64,7.47,7.25,8.21,7.72,6.21,6.58,7.60,6.18,5.57,7.34,7.22,5.81,6.11,7.54,7.04,6.35,7.18,5.90,5.91,7.22,6.53,5.97,7.26,7.83,7.16,7.43,8.47,8.95,9.48,9.19,9.73,8.80,7.61,7.75,8.52,7.85,6.57,7.39,7.71,6.53,6.82,5.88,6.04,6.80,6.82,5.22,5.00,4.00,3.23,3.46,2.92,2.16,2.03,1.50,1.01,0.77,1.26,1.84,2.53,3.33,3.48,3.03,3.99,4.71,4.23,5.19,5.19,5.09,4.38,4.07,4.45,3.88,3.05,3.16,3.86,2.93,2.45,3.54,3.35,2.74,2.95,3.83,3.27,3.08,3.89,4.46,5.10,4.50,5.76,5.83,6.20,4.93,4.81,5.36,5.13,3.98,4.28,5.34,4.41,3.40,4.38,4.80,3.35,3.77,4.88,4.57,3.89,4.31,5.54,5.03,6.15,5.20,4.48,4.16,4.59,4.02,3.24,3.63,4.01,3.76,2.71,3.32,3.73,3.56,2.84,3.66,4.06,3.65,3.56,4.48,4.67,4.76,5.66],[31.28,31.26,31.22,31.15,31.13,31.20,31.15,31.11,31.16,31.16,31.12,31.14,31.14,31.05,31.03,31.07,30.84,31.04,31.04,31.03,31.05,30.96,30.98,30.90,30.98,30.99,31.01,31.05,31.11,30.94,30.98,31.12,31.05,30.99,31.09,31.08,31.08,31.00,31.17,31.09,31.10,31.05,30.96,30.99,31.01,30.86,30.94,30.91,30.85,30.81,30.86,30.86,30.73,30.72,30.83,30.68,30.84,30.86,30.94,30.99,31.03,31.05,30.94,31.04,31.06,31.02,30.97,31.06,31.07,31.02,31.05,31.08,31.15,31.07,31.11,31.16,31.11,31.14,31.16,31.17,31.14,31.13,31.16,31.13,31.12,31.08,31.07,31.04,30.89,30.78,30.74,30.95,30.94,30.80,30.87,31.03,30.97,30.86,30.95,30.99,30.97,31.05,31.02,30.89,30.90,30.92,30.93,30.74,30.69,30.58,30.58,30.77,30.68,30.65,30.90,30.83,30.69,30.87,30.89,30.65,30.62,30.74,30.62,30.41,30.50,30.61,30.33,30.34,30.47,30.52,30.52,30.45,30.52,30.67,30.70,30.83,30.93,30.82,30.90,31.06,31.09,31.18,31.22,31.26,31.15,31.06,31.25,31.17,31.09,31.20,31.25,31.20,31.15,31.17,31.08,31.02,31.11,31.08,31.04,30.93,30.98,30.90,30.93,30.86,30.84,30.82,30.79,30.80,30.76,30.58,30.55,30.69,30.84,30.83,30.93,30.89,30.89,30.98,31.09,31.02,31.04,31.13,31.12,31.09,31.16,31.27,31.18,31.20,31.29,31.34,31.29,31.33,31.37,31.40,31.40,31.38,31.31,31.32,31.38,31.31,31.19,31.19,31.28,31.21,31.04,31.12,31.13,31.07,30.96,30.99,31.03,30.92,30.84,31.02,30.98,30.76,30.84,30.95,30.72,30.62,30.93,30.81,30.55,30.54,30.73,30.67,30.39,30.37,30.63,30.58,30.63,30.72,30.81,30.75,30.81,30.93,30.91,30.96,31.10,31.17,31.05,31.12,31.18,31.17,31.14,31.18,31.26,31.28,31.24,31.25,31.21,31.21,31.19,31.16,31.08,31.05,31.07,31.02,30.93,30.97,31.00,30.78,30.66,30.81,30.78,30.47,30.65,30.63,30.55,30.51,30.59,30.70,30.82,30.83,30.75,30.72,30.91,30.94,30.84,30.90,31.06,30.99,31.03,31.10,31.10,31.13,31.14,31.16,31.19,31.23,31.26,31.30,31.29,31.21,31.24,31.35,31.32,31.23,31.36,31.36,31.23,31.23,31.35,31.28,31.25,31.15,31.09,31.24,31.17,31.10,31.13,31.20,31.17,31.13,31.17,31.23,31.25,31.21,31.28,31.39,31.33,31.34,31.39,31.40,31.32,31.35,31.34,31.28,31.32,31.37,31.32,31.25,31.29,31.32,31.29,31.29,31.29,31.21,31.19,31.25,31.26,31.21,31.17,31.19,31.15,31.05,31.02,31.14,31.15,31.08,31.12,31.22,31.18,31.13,31.19,31.23,31.22,31.21,31.23,31.30,31.26,31.25,31.25,31.21,31.14,31.10,31.06,31.17,31.18,31.02,31.07,31.18,31.13,31.01,31.16,31.16,31.08,31.12,31.21,31.18,31.11,31.19,31.22,31.19,31.21,31.21,31.25,31.28,31.25,31.27,31.30,31.23,31.24,31.31,31.28,31.23,31.26,31.30,31.25,31.22,31.26,31.23,31.18,31.20,31.19,31.17,31.13,31.21,31.21,31.08,31.13,31.23,31.18,31.05,31.15,31.25,31.17,31.14,31.28,31.28,31.16,31.21,31.06,31.02,31.08,30.96,30.88,30.95,30.94,30.86,30.78,30.88,30.86,30.76,30.68,30.68,30.64,30.50,30.53,30.50,30.42,30.49,30.54,30.62,30.62,30.61,30.70,30.74,30.75,30.79,30.81,30.87,30.88,31.01,30.96,31.00,31.14,31.15,31.09,31.15,31.20,31.25,31.23,31.35,31.36,31.30,31.24,31.22,31.18,31.14,31.10,31.07,31.13,31.09,30.99,30.95,30.99,30.94,30.81,30.81,30.81,30.76,30.58,30.58,30.56,30.54,30.47,30.32,30.32,30.35,30.39,30.42,30.47,30.50,30.55,30.63,30.53,30.60,30.69,30.59,30.61,30.76,30.89,30.90,31.03,30.96,30.82,30.97,31.04,30.82,30.82,30.94,30.97,30.82,30.94,30.82,30.72,30.84,30.74,30.67,30.66,30.79,30.72,30.80,30.87,30.81,31.02,30.90,30.81,30.96,31.00,31.04,31.12,31.24,31.16,31.04,31.22,31.22,31.13,31.12,31.11,31.01,30.99,31.02,30.93,30.83,30.91,30.96,30.83,30.79,30.99,30.85,30.76,30.78,30.90,30.79,30.65,30.77,30.89,30.76,30.97,31.00,31.13,31.12,31.20,31.12,30.99,31.15,31.21,31.10,31.06,31.19,31.22,31.09,31.14,31.31,31.19,31.15,31.28,31.31,31.22,31.24,31.40,31.38,31.36,31.33,31.30,31.26,31.32,31.27,31.18,31.25,31.27,31.25,31.20,31.18,31.23,31.17,31.12,31.13,31.26,31.14,31.03,31.20,31.29,31.13,31.06,28.73,27.89,26.90,26.88,26.27,25.70,25.08,24.76,24.73,24.02,23.42,23.63,23.51,23.71,23.04,23.65,23.09,22.56,22.01,21.60,21.43,21.04,20.49,21.15,20.50,20.13,19.08,19.02,18.16,17.45,16.96,18.27,17.48,16.60,16.86,17.53,17.00,15.90,16.64,16.78,15.69,15.53,16.01,16.00,14.98,15.46,15.78,15.22,14.16,14.67,15.48,14.31,13.52,14.19,15.27,13.35,13.86,15.13,15.08,15.09,16.11,16.43,15.55,16.53,17.20,17.01,16.29,17.50,18.04,16.94,17.17,18.07,18.08,17.71,18.12,18.94,18.45,18.41,19.39,19.93,19.10,20.48,19.56,19.89,19.20,18.59,18.74,18.38,17.72,17.02,16.81,18.11,17.44,16.56,16.89,18.48,17.56,16.86,18.13,18.43,17.54,18.95,17.07,17.45,16.48,15.78,15.49,15.43,15.63,15.77,15.58,16.79,17.04,16.93,17.87,18.44,17.92,18.80,18.25,17.64,17.28,17.34,16.12,16.08,16.37,15.73,14.75,14.46,13.89,13.22,12.39,11.35,10.72,12.08,11.60,12.56,11.78,10.67,11.96,11.61,12.86,12.30,12.67,13.08,12.94,13.03,13.61,13.94,13.76,13.76,14.59,15.16,15.36,14.83,15.24,15.06,13.75,14.43,14.55,13.88,13.28,13.84,13.99,12.66,12.77,13.22,13.19,11.25,11.81,12.34,12.08,12.11,12.78,13.65,13.66,12.32,12.77,13.85,13.07,12.68,13.48,14.17,13.01,12.77,13.79,13.82,13.00,13.05,14.45,14.09,13.75,14.09,15.05,14.31,15.11,13.50,13.33,12.45,12.32,13.43,13.28,11.64,12.17,12.30,11.86,11.00,11.59,11.67,10.69,10.99,11.51,10.99,10.12,10.66,10.97,10.38,10.13,11.01,10.95,10.34,10.97,11.57,11.50,10.67,11.74,12.65,11.78,11.54,11.97,12.96,13.58,13.33,11.72,12.38,13.41,12.52,11.67,12.41,13.32,12.40,11.94,12.95,13.50,12.33,12.61,13.54,13.98,14.66,14.73,15.29,14.74,15.71,15.21,14.15,14.72,15.27,14.30,13.88,14.83,14.65,13.35,13.66,14.53,13.43,12.43,13.48,13.97,12.63,12.62,13.35,13.05,14.30,13.34,14.81,15.00,13.29,13.81,15.18,14.63,13.29,14.60,15.22,14.34,14.07,15.24,15.11,14.12,14.74,15.97,15.71,15.66,15.87,15.67,14.51,14.22,14.80,13.81,14.15,14.93,13.86,13.75,14.56,14.98,13.64,14.35,14.52,13.36,13.27,13.92,13.34,12.09,12.89,13.33,12.39,11.99,12.91,12.81,12.75,13.75,13.86,13.77,14.81,15.02,15.85,14.78,15.18,14.41,14.24,14.39,15.27,15.05,14.41,14.58,14.93,15.62,15.95,16.08,15.05,15.04,16.03,15.71,15.01,15.53,16.27,15.82,14.62,14.47,15.62,14.73,13.93,14.05,14.87,13.31,13.17,13.96,14.01,12.97,12.93,13.89,13.50,12.59,12.74,11.80,11.55,10.37,11.08,10.20,10.75,11.96,11.62,10.69,11.78,12.66,11.69,12.01,12.59,13.20,12.72,13.25,14.17,13.78,13.54,14.34,14.85,14.93,14.93,16.12,15.72,15.22,15.26,15.08,14.49,14.30,14.68,13.75,13.47,13.44,13.02,12.40,12.63,12.45,11.04,11.16,11.49,11.00,10.02,10.06,10.29,9.79,9.09,9.41,9.86,8.76,8.17,9.38,9.16,7.79,8.11,8.96,8.31,7.14,7.24,6.61,5.76,6.01,6.81,5.76,5.29,6.18,6.20,4.89,5.30,6.30,5.84,4.75,5.63,6.35,5.97,4.91,5.43,5.27,4.80,3.77,4.69,5.42,4.75,4.34,5.45,5.93,5.33,5.53,6.65,6.72,6.48,6.84,7.75,8.10,7.78,8.38,9.10,9.25,9.47,10.00,11.34,11.15,11.89,10.83,10.17,10.63,10.64,9.66,9.19,9.87,9.85,8.32,8.17,9.19,8.62,7.34,7.62,8.36,7.29,6.72,8.11,8.21,6.81,6.96,8.17,7.80,6.91,7.71,6.26,6.36,7.48,6.94,6.73,7.72,8.27,8.00,8.31,8.91,9.54,10.34,10.36,10.72,9.53,8.51,8.72,9.26,8.58,7.43,8.29,8.38,7.17,7.27,6.34,6.06,7.04,6.81,5.30,5.23,4.44,3.80,3.77,3.20,2.45,2.25,1.99,1.63,1.06,0.76,1.14,1.73,2.52,2.74,2.27,3.14,3.70,3.45,4.70,5.17,5.16,4.05,3.78,4.53,4.06,2.78,3.66,4.14,3.35,2.71,4.04,3.81,2.94,3.59,4.27,3.93,3.61,4.38,5.09,5.77,4.93,6.10,6.23,6.44,5.47,4.97,6.00,5.46,4.28,4.36,5.33,4.32,3.46,4.31,4.48,3.02,3.41,4.30,3.97,3.29,3.70,4.70,4.31,5.22,4.57,3.74,3.55,3.94,3.81,2.59,3.41,4.00,3.85,2.86,3.43,4.13,3.42,3.03,4.29,4.45,3.83,4.03,5.02,5.13,4.95,6.10],[31.20,31.19,31.16,31.08,31.03,31.11,31.07,31.02,31.09,31.11,31.07,31.11,31.08,31.02,31.02,31.02,30.82,30.99,31.01,30.97,30.98,30.90,30.96,30.84,30.89,30.92,30.95,30.98,31.10,30.92,30.98,31.10,31.03,30.98,31.03,31.05,31.06,30.99,31.15,31.07,31.10,31.01,30.95,30.99,31.04,30.89,30.99,30.99,30.89,30.88,30.98,30.94,30.76,30.82,30.93,30.70,30.91,30.95,31.04,31.04,31.10,31.12,31.05,31.09,31.12,31.07,31.06,31.10,31.12,31.05,31.09,31.11,31.15,31.06,31.10,31.15,31.13,31.12,31.15,31.14,31.12,31.10,31.14,31.12,31.10,31.08,31.04,30.99,30.88,30.77,30.74,30.92,30.94,30.79,30.93,31.03,31.02,30.96,31.00,31.05,31.07,31.07,31.09,30.96,30.95,30.97,30.99,30.81,30.83,30.67,30.70,30.91,30.83,30.68,30.96,30.89,30.69,30.88,30.90,30.68,30.67,30.69,30.67,30.47,30.57,30.72,30.43,30.43,30.56,30.57,30.59,30.52,30.68,30.72,30.79,30.82,30.99,30.93,30.93,31.09,31.11,31.23,31.26,31.31,31.22,31.08,31.24,31.24,31.13,31.17,31.30,31.24,31.15,31.19,31.10,31.05,31.09,31.06,31.05,30.98,30.97,30.93,30.97,30.88,30.81,30.86,30.83,30.76,30.71,30.57,30.57,30.64,30.79,30.87,30.91,30.80,30.86,30.97,31.02,30.94,31.05,31.12,31.10,31.03,31.15,31.29,31.17,31.16,31.33,31.39,31.29,31.32,31.40,31.42,31.41,31.40,31.35,31.35,31.41,31.34,31.16,31.25,31.31,31.24,31.04,31.13,31.15,31.02,30.91,30.97,30.96,30.85,30.78,30.94,30.88,30.71,30.69,30.77,30.67,30.52,30.84,30.77,30.49,30.57,30.80,30.69,30.42,30.39,30.70,30.66,30.64,30.63,30.82,30.75,30.83,30.94,30.89,30.98,31.09,31.15,31.02,31.10,31.18,31.16,31.12,31.16,31.27,31.30,31.22,31.22,31.19,31.18,31.16,31.14,31.07,31.06,31.05,31.03,30.95,30.97,31.00,30.81,30.73,30.84,30.79,30.51,30.70,30.68,30.53,30.54,30.70,30.76,30.83,30.84,30.78,30.74,30.93,30.92,30.86,30.90,31.03,31.00,31.03,31.07,31.06,31.10,31.11,31.16,31.19,31.20,31.24,31.30,31.26,31.19,31.23,31.36,31.33,31.20,31.35,31.37,31.22,31.24,31.34,31.27,31.21,31.09,31.08,31.19,31.13,31.08,31.04,31.18,31.12,31.07,31.11,31.21,31.26,31.18,31.29,31.38,31.35,31.33,31.36,31.35,31.30,31.33,31.33,31.27,31.30,31.34,31.29,31.22,31.27,31.30,31.27,31.29,31.25,31.21,31.21,31.23,31.24,31.19,31.15,31.18,31.14,31.04,31.01,31.14,31.14,31.08,31.13,31.23,31.17,31.13,31.18,31.23,31.22,31.20,31.23,31.31,31.27,31.25,31.22,31.18,31.12,31.07,31.03,31.16,31.18,31.03,31.12,31.18,31.14,31.05,31.18,31.17,31.09,31.14,31.22,31.18,31.12,31.19,31.24,31.21,31.22,31.21,31.25,31.28,31.23,31.26,31.28,31.23,31.23,31.29,31.25,31.21,31.22,31.28,31.22,31.20,31.22,31.20,31.18,31.18,31.15,31.16,31.08,31.16,31.16,31.03,31.05,31.18,31.13,31.00,31.11,31.22,31.09,31.10,31.27,31.28,31.17,31.27,31.10,31.06,31.15,30.95,30.90,30.98,30.96,30.83,30.84,30.93,30.84,30.75,30.77,30.73,30.68,30.50,30.59,30.60,30.44,30.65,30.67,30.74,30.67,30.70,30.79,30.78,30.68,30.87,30.81,30.80,30.78,31.07,30.95,30.94,31.13,31.16,31.05,31.10,31.16,31.24,31.23,31.35,31.33,31.26,31.20,31.14,31.11,31.09,31.03,30.98,31.06,31.01,30.88,30.89,30.91,30.80,30.72,30.73,30.74,30.66,30.60,30.55,30.55,30.61,30.48,30.34,30.39,30.47,30.51,30.51,30.61,30.54,30.52,30.60,30.56,30.55,30.66,30.56,30.60,30.74,30.91,30.87,31.04,30.97,30.78,30.98,31.06,30.86,30.81,30.92,30.98,30.85,30.96,30.91,30.78,30.86,30.78,30.67,30.76,30.83,30.80,30.91,31.04,30.94,31.12,30.95,30.89,31.06,31.12,31.15,31.20,31.31,31.23,31.13,31.25,31.28,31.17,31.17,31.17,31.05,31.02,31.10,30.97,30.82,30.99,31.02,30.85,30.87,31.04,30.88,30.86,30.85,30.92,30.88,30.69,30.84,30.96,30.81,31.02,31.07,31.13,31.10,31.25,31.15,31.01,31.13,31.22,31.10,31.10,31.23,31.23,31.11,31.18,31.34,31.23,31.20,31.31,31.33,31.30,31.28,31.41,31.42,31.39,31.37,31.32,31.32,31.38,31.31,31.24,31.29,31.33,31.30,31.30,31.26,31.30,31.20,31.18,31.23,31.30,31.20,31.14,31.27,31.29,31.19,31.09,28.68,27.85,27.23,27.23,26.60,26.06,25.75,25.57,25.31,24.65,24.07,24.17,23.90,24.15,23.49,24.05,23.47,22.98,22.39,21.69,21.66,21.11,20.94,21.48,20.85,20.62,19.63,19.76,18.86,18.32,17.88,19.00,18.36,17.42,17.77,18.51,17.75,16.74,17.40,17.52,16.23,16.21,16.86,16.83,15.85,15.96,16.36,15.96,14.99,15.58,16.22,15.23,14.38,14.99,15.89,13.93,14.46,15.99,15.66,15.91,16.85,17.19,16.24,17.07,17.86,17.43,16.88,18.25,18.66,17.65,17.75,18.93,18.79,18.47,19.01,19.92,19.24,19.25,20.31,20.73,20.02,21.14,20.45,20.80,19.81,19.27,19.73,19.10,18.65,17.85,17.76,18.79,18.21,17.47,17.75,19.23,18.18,17.69,18.50,19.13,18.04,19.18,17.79,17.84,17.70,16.94,16.13,16.26,16.25,16.96,16.36,17.52,18.11,17.28,18.09,19.16,18.91,19.54,18.94,18.62,18.51,17.94,17.28,17.12,16.94,16.65,15.77,15.91,14.92,14.05,13.50,12.35,11.68,12.96,11.88,13.30,11.87,10.95,12.22,11.29,12.76,12.18,12.69,13.31,13.04,12.95,13.71,14.32,14.15,13.93,14.98,15.73,15.84,15.32,15.82,15.71,14.12,15.00,15.39,14.53,13.60,14.48,14.72,13.41,13.24,13.96,13.82,12.18,12.76,13.21,13.05,12.71,13.41,14.37,14.40,13.04,13.52,14.33,13.53,13.14,14.15,14.72,13.47,12.82,14.05,14.16,13.51,13.16,14.65,14.53,13.74,14.19,15.24,14.57,15.28,13.79,13.61,12.64,12.61,13.46,12.99,12.01,12.48,12.75,11.91,11.31,12.11,12.10,11.41,11.49,12.27,11.47,10.86,11.36,11.78,11.28,10.85,11.39,11.83,11.43,11.37,12.26,12.22,11.84,12.67,13.71,12.87,12.55,13.12,14.35,14.83,14.29,12.93,13.02,14.17,13.12,12.04,13.06,13.71,12.72,12.09,13.01,13.74,12.39,12.70,13.62,13.91,14.68,15.06,15.58,15.06,16.23,15.68,14.31,15.38,16.01,14.68,14.20,15.78,15.42,13.66,14.24,15.63,14.12,13.21,14.62,15.05,13.59,13.67,14.62,14.14,15.41,14.09,15.73,16.09,14.37,14.66,16.16,15.51,14.04,15.51,16.13,14.85,14.73,16.03,15.96,14.38,15.36,16.43,16.27,15.86,16.04,15.99,14.81,14.41,14.87,13.95,14.28,15.14,14.30,14.19,15.00,15.30,14.23,15.05,15.21,13.94,13.53,14.37,13.86,12.20,13.21,13.51,12.87,12.30,13.19,12.94,12.72,13.82,13.92,13.73,14.85,14.83,15.54,14.70,15.14,14.50,14.27,14.60,15.43,15.33,14.60,14.78,15.20,15.95,16.39,16.50,15.50,15.58,16.71,16.27,15.47,16.23,16.85,16.36,15.42,15.23,16.03,15.12,14.37,14.60,15.24,13.40,13.27,14.20,14.20,13.01,13.13,13.99,13.62,12.56,12.78,11.78,11.63,10.52,11.19,10.47,10.76,12.10,12.11,11.28,11.90,13.23,12.61,12.60,12.95,13.93,13.76,13.69,14.55,14.72,14.50,14.65,15.33,15.89,15.64,16.93,16.14,15.72,15.78,15.51,14.96,14.63,15.00,14.14,13.91,13.43,13.44,13.13,12.88,12.73,11.64,11.51,11.53,11.28,10.42,10.13,10.30,9.92,9.00,9.25,9.74,8.68,8.06,8.97,8.68,7.53,7.79,8.56,8.09,6.69,7.07,6.54,5.69,5.87,6.63,5.75,5.09,6.25,6.35,4.94,5.61,6.74,6.51,5.20,6.20,7.34,6.98,5.78,6.69,6.10,5.77,4.57,5.09,6.08,5.33,4.82,5.88,6.63,5.72,5.61,6.75,7.11,6.55,6.90,7.70,7.85,7.63,8.15,8.76,8.75,9.17,9.83,11.07,11.00,11.74,10.71,9.90,10.64,10.86,9.43,9.06,10.07,10.09,8.47,8.35,9.63,8.68,7.65,8.17,8.89,7.71,7.37,8.89,8.94,7.39,7.93,9.08,8.78,8.11,8.92,7.37,7.51,8.94,8.19,7.84,9.08,9.55,8.86,9.06,10.17,10.90,11.60,11.11,11.64,10.44,9.33,9.05,9.84,9.50,8.10,8.87,9.32,8.00,8.20,7.08,7.28,7.85,7.79,6.18,6.08,5.05,4.66,4.40,3.72,2.94,2.72,2.40,2.31,1.76,1.06,0.76,1.13,1.69,2.16,2.02,2.54,3.15,3.16,4.10,4.45,4.68,4.00,3.50,4.42,4.05,2.76,3.55,4.56,3.71,2.85,4.51,4.67,3.73,4.16,4.74,4.89,4.37,4.87,5.66,6.44,5.25,6.48,6.53,6.68,5.77,4.96,6.08,5.68,4.50,4.63,5.24,4.12,3.33,4.11,4.41,2.85,3.21,4.11,3.73,3.02,3.26,4.37,3.63,4.87,4.05,3.22,2.95,3.56,3.36,2.51,2.93,3.56,3.28,2.63,3.31,3.96,3.48,3.44,4.40,4.48,4.15,4.47,5.58,5.64,5.43,6.48],[31.26,31.25,31.20,31.14,31.10,31.19,31.13,31.08,31.17,31.15,31.11,31.12,31.10,31.06,31.07,31.09,30.86,31.03,31.03,31.00,31.03,30.96,30.96,30.84,30.92,30.89,30.92,30.99,31.07,30.87,30.98,31.07,31.01,30.96,31.05,31.03,31.04,30.94,31.12,31.04,31.05,30.99,30.96,30.97,30.99,30.84,30.92,30.93,30.88,30.81,30.89,30.89,30.79,30.73,30.85,30.80,30.87,30.91,30.94,31.06,31.03,31.03,30.93,31.02,31.02,30.96,30.99,31.02,31.02,30.99,31.01,31.03,31.12,31.05,31.05,31.12,31.09,31.09,31.14,31.14,31.08,31.10,31.14,31.08,31.10,31.04,31.01,30.98,30.80,30.73,30.66,30.90,30.91,30.77,30.88,31.00,30.95,30.89,31.00,30.97,30.98,31.02,31.04,30.98,31.02,30.99,30.97,30.81,30.76,30.70,30.64,30.95,30.81,30.68,30.96,30.89,30.68,30.78,30.86,30.62,30.55,30.80,30.65,30.40,30.58,30.68,30.36,30.36,30.56,30.61,30.52,30.49,30.60,30.75,30.76,30.88,30.96,30.80,30.92,31.06,31.02,31.21,31.25,31.30,31.17,31.05,31.31,31.21,31.07,31.21,31.26,31.21,31.16,31.14,31.05,31.02,31.10,31.00,31.02,30.96,30.96,30.92,30.96,30.88,30.82,30.82,30.86,30.84,30.76,30.52,30.50,30.69,30.80,30.80,30.88,30.84,30.88,30.96,31.05,30.99,31.01,31.08,31.09,31.06,31.11,31.24,31.17,31.21,31.28,31.34,31.33,31.36,31.37,31.39,31.45,31.43,31.34,31.34,31.41,31.36,31.19,31.23,31.30,31.24,31.01,31.11,31.12,31.05,30.93,30.96,31.01,30.91,30.76,30.96,30.92,30.76,30.78,30.90,30.70,30.60,30.93,30.80,30.50,30.51,30.70,30.63,30.41,30.33,30.60,30.55,30.62,30.60,30.74,30.73,30.80,30.87,30.91,30.95,31.09,31.15,31.04,31.11,31.18,31.15,31.12,31.16,31.24,31.26,31.22,31.20,31.17,31.14,31.15,31.15,31.02,31.00,31.08,31.02,30.86,30.91,31.00,30.77,30.63,30.79,30.78,30.44,30.57,30.58,30.46,30.45,30.58,30.65,30.78,30.73,30.64,30.70,30.83,30.86,30.80,30.86,30.99,30.92,31.03,31.06,31.04,31.09,31.13,31.12,31.16,31.19,31.24,31.26,31.25,31.21,31.23,31.34,31.30,31.23,31.34,31.34,31.21,31.21,31.32,31.27,31.18,31.06,31.00,31.17,31.15,31.04,31.05,31.18,31.15,31.05,31.10,31.18,31.23,31.16,31.27,31.36,31.30,31.31,31.35,31.35,31.29,31.30,31.28,31.25,31.28,31.31,31.26,31.20,31.25,31.28,31.26,31.24,31.23,31.19,31.15,31.20,31.20,31.16,31.11,31.12,31.05,30.98,30.93,31.05,31.09,31.03,31.06,31.17,31.15,31.12,31.17,31.19,31.19,31.20,31.22,31.26,31.23,31.20,31.19,31.17,31.12,31.10,31.03,31.17,31.17,30.99,31.10,31.16,31.09,30.95,31.14,31.16,31.04,31.07,31.19,31.16,31.07,31.16,31.20,31.15,31.17,31.20,31.23,31.25,31.21,31.26,31.26,31.20,31.21,31.27,31.24,31.21,31.22,31.26,31.20,31.19,31.24,31.18,31.14,31.17,31.16,31.14,31.11,31.17,31.19,31.08,31.11,31.21,31.17,31.06,31.15,31.24,31.15,31.14,31.26,31.27,31.20,31.26,31.11,31.08,31.16,31.02,30.93,31.01,31.01,30.88,30.83,30.93,30.87,30.79,30.69,30.80,30.74,30.52,30.58,30.54,30.51,30.54,30.64,30.69,30.67,30.62,30.76,30.73,30.78,30.81,30.80,30.84,30.86,31.04,30.96,31.02,31.13,31.16,31.08,31.15,31.20,31.21,31.23,31.33,31.32,31.26,31.19,31.20,31.14,31.07,31.05,31.05,31.09,31.04,30.96,30.96,30.98,30.91,30.82,30.83,30.80,30.74,30.67,30.61,30.49,30.53,30.50,30.33,30.33,30.36,30.40,30.45,30.50,30.50,30.56,30.62,30.51,30.59,30.76,30.58,30.54,30.73,30.83,30.88,31.00,30.95,30.86,31.00,31.05,30.88,30.87,30.95,30.96,30.87,30.96,30.89,30.69,30.86,30.76,30.66,30.69,30.84,30.79,30.91,30.94,30.88,31.08,30.96,30.81,31.02,31.13,31.09,31.21,31.33,31.25,31.15,31.28,31.25,31.17,31.17,31.17,31.04,31.02,31.12,31.01,30.86,30.98,31.01,30.87,30.87,31.00,30.96,30.86,30.80,30.97,30.83,30.64,30.82,30.94,30.80,31.00,31.08,31.16,31.15,31.27,31.17,31.08,31.20,31.26,31.18,31.12,31.29,31.29,31.15,31.19,31.38,31.27,31.21,31.36,31.38,31.27,31.29,31.43,31.43,31.37,31.37,31.36,31.32,31.36,31.34,31.23,31.30,31.34,31.32,31.25,31.26,31.32,31.25,31.19,31.23,31.33,31.23,31.13,31.26,31.30,31.19,31.06,29.38,28.53,27.69,27.63,27.19,26.15,25.97,25.92,25.31,24.71,24.29,24.44,24.27,24.71,24.00,24.46,23.67,23.37,22.87,21.98,22.02,21.63,21.24,21.96,21.35,20.84,19.59,19.56,18.65,18.10,17.73,18.68,18.03,17.06,17.25,17.97,17.22,16.26,16.90,17.13,15.88,15.69,16.22,16.53,15.61,16.03,16.33,15.79,14.87,15.31,16.09,15.04,14.29,14.66,15.79,13.75,14.48,15.68,15.29,15.35,16.41,17.03,16.07,17.06,17.93,17.59,17.04,17.90,18.72,17.62,17.55,18.83,18.72,18.26,18.64,19.58,18.81,18.89,20.02,20.55,19.75,20.96,20.24,20.70,19.97,18.99,19.48,19.22,18.52,17.75,17.72,18.82,18.20,17.67,17.96,19.21,18.23,17.72,18.63,19.31,17.93,19.36,17.63,17.86,17.50,16.63,16.16,16.28,16.26,16.82,16.32,17.52,18.02,17.70,18.40,19.43,18.93,19.75,18.93,18.53,18.64,18.02,17.02,16.98,17.16,16.37,15.73,15.89,15.08,14.01,13.49,12.64,11.96,12.87,11.98,12.96,11.73,10.49,11.94,10.80,12.49,11.70,12.16,12.77,12.67,12.48,13.29,13.80,13.38,13.29,14.34,15.18,15.34,14.64,15.32,15.15,13.41,14.48,15.04,13.71,13.27,14.24,14.06,12.93,12.92,13.83,13.50,11.97,12.39,13.40,13.13,12.82,13.20,14.13,13.93,12.64,13.35,14.01,13.21,12.93,13.78,14.13,12.92,12.68,13.56,13.56,12.77,12.59,13.96,13.84,13.30,13.64,14.76,14.21,14.93,13.02,12.97,12.06,11.94,13.02,12.49,11.06,11.71,11.86,11.26,10.43,11.20,11.38,10.36,10.69,11.20,11.02,10.20,10.93,11.15,10.91,10.88,11.12,11.41,11.48,11.58,11.95,12.23,11.85,12.48,13.40,13.27,12.98,13.07,13.96,14.43,14.27,12.64,12.60,14.01,13.16,12.18,12.49,13.54,12.80,12.01,12.72,13.63,12.39,12.36,13.21,13.89,14.79,14.82,15.82,15.21,16.33,15.62,14.18,15.16,15.78,14.19,13.95,15.30,14.84,13.21,13.85,14.89,13.24,12.54,13.98,14.54,13.32,13.38,14.36,13.89,15.11,13.78,14.90,15.57,13.61,13.82,15.43,14.81,13.28,14.68,15.40,14.20,13.96,15.37,15.49,13.98,14.71,16.26,16.10,15.92,16.06,15.95,14.40,14.06,14.77,13.79,14.02,14.88,13.98,13.49,14.46,14.89,13.55,14.46,14.54,13.25,12.93,13.66,13.08,11.69,12.46,13.01,12.30,11.76,12.53,12.67,12.44,13.49,13.90,13.81,14.94,15.24,16.28,15.19,15.84,15.13,14.78,15.22,16.27,15.95,15.34,15.61,16.23,16.95,17.44,17.34,16.26,16.41,17.64,16.89,16.04,16.93,17.38,16.57,15.91,15.33,16.31,15.71,14.65,14.56,15.58,13.84,13.41,14.12,14.68,13.54,13.25,14.08,14.02,12.94,12.62,11.90,11.71,10.70,11.20,10.95,11.03,12.44,12.31,11.40,12.57,13.49,12.89,13.13,13.54,14.37,14.29,14.60,15.29,15.35,15.13,15.42,16.11,16.49,16.46,17.60,17.14,16.68,16.81,16.60,15.62,15.47,15.88,15.02,14.50,14.32,14.16,13.71,13.41,13.34,12.17,11.87,11.94,11.58,10.60,10.41,10.57,10.19,9.33,9.31,9.73,8.86,8.14,9.00,8.86,7.58,7.70,8.40,7.97,6.65,6.60,6.22,5.51,5.89,6.65,5.62,5.33,6.41,6.61,5.40,5.86,7.12,6.82,5.68,6.64,7.50,7.30,6.41,7.51,6.99,6.29,5.23,5.49,6.61,6.03,5.12,6.02,6.79,5.91,5.62,6.82,7.21,6.53,6.62,7.69,7.85,7.13,7.90,8.83,8.76,8.90,9.56,10.83,10.94,11.63,10.58,9.84,10.65,10.59,9.35,9.18,10.25,9.97,8.33,8.67,9.79,9.06,7.80,8.55,8.99,8.10,8.01,9.26,9.54,8.03,8.78,9.72,9.68,8.75,9.77,8.35,8.41,9.67,8.83,8.48,9.68,10.08,9.41,9.60,10.52,11.35,11.67,11.36,11.79,10.97,9.48,9.45,10.45,9.95,8.63,9.27,9.76,8.38,8.51,7.64,8.00,8.35,8.24,6.89,6.76,5.75,5.48,5.02,4.37,3.73,3.33,3.06,3.02,2.43,1.83,1.07,0.76,1.06,1.75,1.69,2.17,2.54,2.43,3.65,4.04,4.42,3.50,2.99,4.09,4.01,2.71,3.37,4.40,3.98,3.21,4.44,4.87,4.33,4.41,5.15,5.46,4.91,5.22,6.12,6.50,5.51,6.44,6.63,6.69,5.71,5.21,5.90,5.49,4.27,4.34,5.19,4.16,3.37,3.89,4.31,2.90,2.84,3.72,3.68,2.90,2.94,4.13,3.94,4.93,4.19,3.02,3.25,4.02,3.67,2.38,3.09,4.06,3.52,2.61,3.65,4.09,3.60,3.60,4.53,4.52,4.11,4.58,5.17,5.26,5.33,6.61],[31.17,31.20,31.20,31.10,31.07,31.16,31.08,31.04,31.12,31.07,31.03,31.05,31.03,30.99,30.97,30.96,30.65,30.95,30.94,30.96,31.03,30.96,30.93,30.77,30.84,30.88,30.92,31.03,31.10,30.95,31.03,31.14,31.10,31.04,31.12,31.15,31.15,31.07,31.20,31.14,31.15,31.12,31.06,31.10,31.12,31.02,31.06,31.11,31.07,30.98,31.05,31.09,30.97,30.92,30.98,30.93,30.98,30.99,31.12,31.17,31.14,31.12,31.09,31.14,31.14,31.11,31.12,31.13,31.13,31.09,31.13,31.14,31.18,31.11,31.15,31.18,31.12,31.18,31.20,31.17,31.16,31.11,31.16,31.08,31.04,31.08,31.05,30.97,30.89,30.82,30.75,30.93,30.99,30.86,30.87,31.03,31.05,30.99,31.04,31.02,31.02,31.00,31.03,30.97,31.01,31.02,30.98,30.85,30.83,30.77,30.77,30.96,30.90,30.83,31.03,30.94,30.87,30.82,30.91,30.70,30.76,30.89,30.76,30.64,30.80,30.84,30.59,30.55,30.74,30.77,30.73,30.78,30.78,30.90,30.89,31.03,31.10,30.98,31.02,31.19,31.13,31.33,31.34,31.39,31.30,31.22,31.32,31.30,31.23,31.27,31.32,31.30,31.22,31.22,31.16,31.17,31.21,31.16,31.18,31.13,31.09,31.10,31.12,31.12,31.01,31.06,31.01,30.98,30.95,30.83,30.84,30.93,30.99,31.04,31.08,31.03,31.06,31.10,31.18,31.12,31.15,31.21,31.22,31.20,31.22,31.36,31.25,31.29,31.36,31.43,31.36,31.39,31.45,31.49,31.50,31.49,31.43,31.44,31.47,31.40,31.26,31.34,31.38,31.33,31.14,31.24,31.24,31.10,31.04,31.09,31.11,31.02,30.93,31.07,31.05,30.93,30.90,30.98,30.86,30.77,31.01,30.90,30.72,30.69,30.84,30.80,30.55,30.57,30.76,30.69,30.78,30.82,30.89,30.84,30.94,31.00,30.99,31.04,31.16,31.19,31.08,31.16,31.21,31.21,31.18,31.23,31.30,31.32,31.26,31.26,31.23,31.21,31.22,31.19,31.10,31.10,31.13,31.09,31.01,31.05,31.07,30.91,30.82,30.92,30.89,30.66,30.78,30.80,30.70,30.66,30.72,30.78,30.93,30.91,30.82,30.81,31.02,31.01,30.95,30.98,31.13,31.08,31.11,31.16,31.17,31.18,31.20,31.21,31.24,31.26,31.29,31.33,31.30,31.26,31.29,31.40,31.38,31.29,31.42,31.41,31.28,31.28,31.40,31.36,31.31,31.20,31.16,31.28,31.24,31.16,31.21,31.27,31.22,31.18,31.21,31.28,31.32,31.25,31.34,31.42,31.36,31.36,31.41,31.39,31.34,31.34,31.34,31.29,31.31,31.35,31.30,31.26,31.29,31.32,31.30,31.29,31.26,31.24,31.18,31.26,31.26,31.22,31.18,31.17,31.11,31.09,31.04,31.13,31.17,31.13,31.14,31.23,31.21,31.20,31.24,31.25,31.25,31.24,31.27,31.33,31.29,31.30,31.28,31.24,31.16,31.15,31.06,31.22,31.22,31.11,31.18,31.22,31.17,31.08,31.22,31.21,31.16,31.18,31.24,31.21,31.17,31.24,31.25,31.19,31.21,31.24,31.23,31.27,31.25,31.29,31.30,31.23,31.26,31.30,31.28,31.24,31.27,31.31,31.25,31.23,31.30,31.25,31.21,31.23,31.25,31.23,31.18,31.26,31.28,31.16,31.19,31.31,31.27,31.15,31.23,31.35,31.26,31.24,31.34,31.36,31.28,31.32,31.21,31.18,31.24,31.12,31.09,31.12,31.12,31.04,30.99,31.07,31.04,30.97,30.89,30.94,30.89,30.77,30.82,30.75,30.72,30.75,30.78,30.82,30.85,30.84,30.92,30.90,30.96,31.01,31.02,31.00,31.02,31.13,31.10,31.14,31.19,31.25,31.19,31.23,31.28,31.32,31.32,31.41,31.40,31.36,31.30,31.29,31.22,31.17,31.19,31.15,31.16,31.14,31.09,31.05,31.05,31.01,30.96,30.96,30.94,30.89,30.81,30.76,30.75,30.76,30.72,30.52,30.46,30.53,30.56,30.60,30.63,30.67,30.68,30.81,30.67,30.75,30.87,30.75,30.69,30.87,30.96,30.98,31.09,31.04,30.97,31.08,31.13,30.96,30.97,31.03,31.05,30.97,31.04,30.97,30.77,30.91,30.83,30.81,30.82,30.94,30.91,30.97,31.00,30.97,31.14,31.03,30.94,31.08,31.14,31.11,31.26,31.32,31.29,31.21,31.33,31.32,31.24,31.21,31.23,31.13,31.12,31.16,31.07,30.98,31.08,31.11,31.00,30.97,31.04,31.04,30.96,30.93,31.02,30.98,30.88,30.96,31.06,30.97,31.10,31.13,31.23,31.22,31.31,31.21,31.14,31.31,31.31,31.21,31.15,31.31,31.30,31.16,31.23,31.38,31.28,31.28,31.39,31.40,31.33,31.35,31.45,31.45,31.42,31.39,31.39,31.34,31.38,31.35,31.31,31.33,31.36,31.34,31.25,31.29,31.35,31.26,31.22,31.27,31.35,31.25,31.18,31.30,31.33,31.24,31.14,28.97,28.49,27.58,27.61,27.27,26.30,26.00,25.83,25.62,24.77,24.16,24.62,24.37,24.43,23.94,24.25,23.78,23.33,22.59,22.02,22.15,21.80,21.25,22.06,21.34,21.01,19.77,19.46,18.72,17.96,17.33,18.57,17.84,16.91,17.24,17.64,17.21,16.22,16.78,17.03,15.59,15.62,16.45,16.26,15.26,15.79,15.95,15.73,14.61,15.29,16.01,14.79,14.17,14.85,15.87,13.88,14.53,15.67,15.32,15.35,16.36,16.99,15.99,17.00,17.67,17.47,16.81,17.59,18.45,17.50,17.39,18.44,18.68,17.99,18.32,19.60,19.04,18.65,19.71,20.28,19.72,20.86,20.07,20.49,19.56,19.21,19.43,19.05,18.35,17.67,17.68,18.66,18.00,17.35,17.67,19.20,18.10,17.59,18.69,19.10,18.10,19.16,17.42,18.16,17.80,17.04,16.32,16.54,16.45,17.03,16.62,17.47,17.83,17.64,18.35,19.02,18.89,19.57,19.02,18.37,18.45,18.09,17.06,17.02,17.36,16.48,15.89,15.83,15.17,14.06,13.39,12.65,11.71,12.72,12.35,13.04,11.90,10.61,11.88,10.79,12.15,11.81,11.96,12.91,12.82,12.46,13.37,13.95,13.39,13.43,14.35,15.11,15.20,14.57,15.25,15.15,13.59,14.53,14.89,13.79,13.18,14.19,14.18,12.68,12.80,13.67,13.47,11.50,12.17,13.28,12.77,12.46,13.00,14.02,14.02,12.45,13.11,13.90,13.04,12.73,13.75,14.02,12.85,12.58,13.60,13.43,12.72,12.50,13.84,13.78,13.15,13.70,14.49,13.98,14.68,12.96,12.90,11.70,11.80,12.99,12.37,10.82,11.40,11.70,10.78,10.16,11.08,11.26,10.05,10.36,11.23,10.78,9.93,10.68,11.19,10.63,10.62,11.29,11.34,11.24,11.79,12.18,12.29,11.95,12.76,13.66,13.02,13.02,13.69,14.35,14.82,14.65,13.18,13.11,14.50,13.56,12.33,12.92,13.90,12.82,12.02,12.97,13.65,12.25,12.12,13.11,13.56,14.24,14.50,15.61,15.33,16.21,15.51,14.36,15.36,15.68,14.29,14.32,15.54,14.91,13.41,14.25,15.22,13.52,12.73,13.98,14.64,13.27,13.39,14.24,13.95,15.16,13.55,14.94,15.58,13.64,13.85,15.64,14.87,13.17,14.68,15.32,14.33,13.79,15.09,15.44,13.88,14.59,15.76,15.66,15.46,15.54,15.49,14.15,13.65,14.11,13.15,13.56,14.24,13.10,13.21,14.24,14.32,13.10,14.11,14.52,13.20,12.55,13.59,12.97,11.54,12.32,12.80,12.26,11.59,12.21,12.04,12.18,13.24,13.12,13.45,14.60,14.50,15.60,14.74,15.38,14.39,14.41,14.94,15.77,15.76,15.27,15.39,15.87,16.59,17.10,17.19,16.19,16.64,17.58,16.84,16.17,17.10,17.51,16.74,16.14,15.84,16.45,15.91,14.99,14.54,15.51,14.22,13.80,14.21,14.54,13.65,13.23,13.88,13.63,12.75,12.22,11.55,11.86,10.96,11.36,11.29,11.46,12.59,12.67,12.01,12.84,13.67,13.39,13.60,14.10,14.63,14.58,14.65,15.43,15.67,15.28,15.49,16.18,16.27,16.40,17.59,16.94,16.65,16.70,16.29,15.51,15.73,15.62,14.85,14.64,14.44,13.93,13.79,13.62,13.15,12.48,12.52,12.17,11.90,11.36,10.81,10.86,10.62,9.99,9.64,10.09,9.35,8.65,9.34,9.03,8.21,7.92,8.29,8.07,7.11,6.52,6.17,5.56,6.15,7.07,6.03,5.94,7.01,7.35,6.44,6.96,8.00,7.76,6.98,8.07,8.82,8.45,8.01,8.86,7.85,7.06,5.99,5.95,7.18,6.98,5.51,6.33,7.38,6.65,5.72,6.92,7.81,6.83,6.48,7.91,8.07,6.92,7.58,8.82,8.74,8.55,9.30,10.35,10.70,11.15,10.20,9.75,10.69,10.60,9.35,9.35,10.35,9.93,8.27,9.06,10.10,9.15,8.17,9.21,9.60,8.17,8.68,10.10,9.43,8.38,9.35,10.15,9.69,9.33,10.44,9.26,9.65,10.80,10.19,9.60,10.98,11.42,10.60,10.64,11.66,12.27,12.40,11.85,12.13,11.79,10.37,10.03,11.21,11.13,9.71,10.05,10.86,9.97,10.10,9.36,9.65,10.29,10.38,9.06,8.91,7.71,7.25,6.87,6.02,5.29,4.40,3.89,4.37,3.84,2.89,2.03,1.07,0.76,1.21,1.50,1.84,2.04,2.24,3.40,3.82,4.23,3.51,2.90,4.31,4.14,2.85,3.54,4.81,4.31,4.24,5.21,5.82,5.55,5.65,6.77,6.93,6.48,6.86,7.76,8.37,7.06,7.79,7.66,7.39,6.90,6.51,6.47,6.15,5.23,5.14,5.69,4.82,3.97,4.30,4.75,3.55,2.90,4.16,4.04,2.97,2.82,4.09,3.94,4.63,3.91,3.00,2.81,3.81,3.53,2.44,3.12,4.09,3.76,3.21,4.04,4.66,4.23,4.46,5.30,5.43,5.15,5.75,6.29,6.33,6.65,7.62],[31.20,31.22,31.15,31.10,31.07,31.15,31.08,31.05,31.14,31.12,31.06,31.08,31.05,30.98,30.98,30.99,30.74,30.93,30.97,30.91,30.97,30.92,30.91,30.81,30.87,30.87,30.92,30.98,31.08,30.88,30.95,31.06,31.02,30.95,31.01,31.03,31.07,30.96,31.12,31.02,31.04,30.98,30.94,30.93,30.96,30.85,30.91,30.97,30.87,30.82,30.94,30.93,30.80,30.72,30.86,30.79,30.81,30.95,30.98,31.06,31.05,31.08,31.00,31.06,31.05,31.02,31.03,31.04,31.08,30.97,31.04,31.05,31.12,31.04,31.07,31.15,31.10,31.10,31.15,31.13,31.09,31.09,31.12,31.08,31.10,31.04,31.04,30.97,30.83,30.74,30.71,30.87,30.90,30.76,30.85,30.99,30.96,30.90,30.98,30.96,31.02,31.01,31.03,30.98,30.95,31.01,30.97,30.82,30.83,30.74,30.65,30.91,30.79,30.70,30.93,30.79,30.72,30.70,30.85,30.63,30.58,30.80,30.69,30.44,30.57,30.70,30.43,30.38,30.55,30.61,30.50,30.56,30.62,30.73,30.81,30.85,31.01,30.92,30.90,31.10,31.01,31.21,31.21,31.28,31.18,31.05,31.26,31.20,31.09,31.16,31.21,31.18,31.13,31.11,31.02,31.01,31.06,30.98,31.01,30.97,30.90,30.89,30.94,30.94,30.79,30.91,30.82,30.76,30.71,30.51,30.52,30.64,30.77,30.81,30.89,30.82,30.86,30.89,31.00,30.94,31.01,31.05,31.06,31.00,31.07,31.23,31.15,31.17,31.25,31.32,31.28,31.31,31.34,31.37,31.40,31.41,31.30,31.32,31.38,31.34,31.13,31.21,31.27,31.20,30.95,31.08,31.10,30.94,30.87,30.93,30.96,30.85,30.72,30.90,30.86,30.72,30.74,30.82,30.65,30.51,30.87,30.73,30.44,30.49,30.68,30.61,30.35,30.37,30.60,30.51,30.59,30.61,30.73,30.72,30.74,30.82,30.87,30.94,31.05,31.13,31.00,31.08,31.15,31.14,31.10,31.13,31.23,31.25,31.20,31.19,31.15,31.12,31.15,31.10,30.99,30.98,31.03,30.98,30.83,30.91,30.95,30.73,30.58,30.77,30.76,30.44,30.61,30.55,30.46,30.50,30.58,30.68,30.79,30.76,30.70,30.67,30.83,30.88,30.83,30.85,31.01,30.94,30.99,31.04,31.04,31.08,31.10,31.12,31.15,31.20,31.22,31.24,31.23,31.19,31.22,31.34,31.28,31.21,31.33,31.33,31.20,31.22,31.33,31.23,31.17,31.06,30.99,31.14,31.12,31.04,31.04,31.13,31.12,31.03,31.09,31.19,31.22,31.17,31.27,31.34,31.30,31.29,31.32,31.31,31.30,31.29,31.27,31.24,31.27,31.31,31.26,31.21,31.25,31.29,31.26,31.22,31.21,31.17,31.11,31.20,31.19,31.13,31.11,31.11,31.03,30.96,30.93,31.02,31.06,31.00,31.06,31.16,31.12,31.10,31.13,31.19,31.17,31.19,31.19,31.25,31.20,31.18,31.18,31.16,31.09,31.07,31.02,31.15,31.15,30.98,31.06,31.14,31.07,30.94,31.12,31.12,31.01,31.06,31.17,31.15,31.10,31.18,31.19,31.15,31.20,31.20,31.21,31.24,31.21,31.24,31.25,31.16,31.19,31.27,31.24,31.20,31.23,31.26,31.20,31.18,31.22,31.20,31.12,31.18,31.19,31.16,31.11,31.18,31.20,31.07,31.10,31.23,31.19,31.08,31.18,31.27,31.19,31.21,31.29,31.30,31.23,31.25,31.14,31.11,31.17,31.04,30.97,31.02,31.02,30.89,30.85,30.94,30.90,30.79,30.79,30.81,30.76,30.55,30.66,30.58,30.61,30.62,30.68,30.72,30.73,30.67,30.76,30.75,30.76,30.86,30.87,30.80,30.84,31.02,30.98,31.00,31.12,31.18,31.05,31.15,31.23,31.23,31.24,31.31,31.31,31.25,31.20,31.20,31.13,31.08,31.05,31.04,31.07,31.04,30.92,30.93,30.96,30.86,30.78,30.80,30.77,30.64,30.64,30.57,30.49,30.53,30.51,30.38,30.34,30.41,30.42,30.50,30.56,30.52,30.57,30.60,30.57,30.59,30.73,30.57,30.59,30.73,30.85,30.85,30.98,30.91,30.82,30.94,31.01,30.85,30.83,30.93,30.97,30.87,30.98,30.90,30.77,30.89,30.78,30.77,30.77,30.88,30.80,30.93,30.99,30.96,31.11,31.00,30.89,31.00,31.11,31.10,31.26,31.33,31.26,31.16,31.30,31.30,31.21,31.18,31.18,31.05,31.05,31.15,31.01,30.87,31.02,31.01,30.90,30.87,30.95,30.96,30.87,30.77,30.95,30.87,30.71,30.87,30.94,30.83,31.00,31.06,31.19,31.17,31.31,31.19,31.08,31.21,31.31,31.17,31.11,31.28,31.29,31.14,31.20,31.38,31.29,31.24,31.35,31.40,31.32,31.32,31.43,31.43,31.37,31.35,31.36,31.32,31.36,31.36,31.29,31.31,31.36,31.33,31.25,31.30,31.33,31.24,31.19,31.25,31.32,31.22,31.13,31.29,31.30,31.19,31.10,29.11,28.35,27.49,27.45,26.88,26.08,25.96,25.75,25.25,24.97,24.38,24.37,24.37,24.62,24.05,24.35,23.81,23.27,22.45,21.61,21.39,21.23,20.62,21.63,20.72,20.49,19.46,19.01,18.15,17.51,16.97,18.02,17.30,16.41,16.49,16.79,16.65,15.51,16.29,16.48,15.23,15.16,15.66,15.95,14.90,15.25,15.69,14.87,14.17,14.61,15.46,14.31,13.42,14.03,15.21,13.36,13.71,15.19,14.69,14.62,15.79,16.29,15.38,16.53,17.43,16.91,16.58,17.15,18.23,17.13,17.04,18.10,18.12,17.59,17.88,19.00,18.62,18.09,19.33,19.86,19.01,20.27,19.66,20.21,19.56,18.97,18.94,18.75,18.11,17.10,17.20,18.29,17.49,16.98,17.27,18.73,17.70,16.93,18.02,18.67,17.33,19.02,16.92,17.02,16.63,15.99,15.42,15.83,15.72,16.25,15.71,16.95,17.44,17.19,17.77,18.57,18.45,19.31,18.51,18.09,18.05,17.67,16.41,16.39,16.85,15.63,15.13,15.07,14.44,13.36,12.81,11.87,11.46,12.40,11.46,12.53,11.43,10.34,11.38,10.38,12.24,11.04,11.67,12.08,11.88,11.95,12.67,13.00,12.67,12.81,13.84,14.64,14.71,13.98,14.79,14.45,12.99,13.77,14.35,13.31,12.78,13.64,13.28,12.12,12.12,13.24,13.08,11.04,11.93,12.60,11.97,12.04,12.61,13.54,13.23,11.98,12.97,13.33,12.65,12.32,13.35,13.29,12.16,12.33,13.07,12.92,12.08,12.22,13.46,13.24,12.73,13.21,14.25,13.70,14.26,12.47,12.50,11.44,11.56,12.55,12.01,10.29,11.06,11.47,10.64,9.66,10.34,10.83,9.33,9.73,10.40,10.55,9.41,9.73,10.46,10.19,9.43,10.28,10.88,10.48,10.76,11.25,11.46,10.79,11.78,12.62,11.95,11.86,12.26,13.20,13.46,13.40,12.00,11.97,12.97,12.37,11.24,11.80,12.76,11.80,11.07,11.86,12.77,11.38,11.37,12.37,13.07,13.54,13.72,14.48,14.26,14.99,14.30,13.41,14.22,14.46,13.23,13.24,14.35,13.88,12.65,13.02,13.96,12.50,11.83,12.75,13.52,12.56,12.51,13.30,13.15,14.24,13.10,14.04,14.69,12.98,12.96,14.65,14.11,12.68,13.76,14.48,13.43,13.03,14.03,14.43,13.11,13.91,14.99,14.74,14.77,14.73,14.70,13.46,13.18,13.67,12.77,13.06,13.71,12.62,12.78,13.82,13.95,12.73,13.58,13.46,12.59,12.05,12.65,12.38,10.98,11.85,12.18,11.65,10.80,11.74,11.46,11.31,12.72,12.81,12.77,13.89,14.12,15.22,14.12,14.75,13.88,13.79,14.34,15.25,15.20,14.60,14.82,15.44,16.21,16.56,16.72,15.59,15.78,17.02,16.25,15.43,16.24,16.69,15.82,15.19,14.63,15.53,15.12,14.13,13.58,14.59,13.36,12.85,13.26,13.70,12.88,12.38,13.12,13.03,12.00,11.44,10.79,10.73,9.83,10.38,10.12,10.29,11.67,11.63,10.93,11.98,12.67,12.12,12.48,13.10,13.77,13.70,13.84,14.70,14.66,14.46,14.60,15.41,15.77,15.61,16.86,16.30,16.00,16.16,15.72,14.79,15.02,15.14,14.17,13.87,13.49,13.31,12.81,12.86,12.38,11.48,11.51,11.15,11.05,10.12,9.68,9.97,9.70,8.81,8.68,9.18,8.40,7.68,8.39,8.28,7.27,7.03,7.54,7.25,6.27,5.94,5.39,5.18,5.51,6.12,5.17,5.19,6.17,6.26,5.46,6.11,6.75,6.69,6.14,6.89,7.41,7.14,6.97,7.39,6.91,6.26,5.47,5.26,6.45,6.03,4.82,5.55,6.32,5.69,5.02,5.90,6.48,5.88,5.56,6.67,6.96,6.18,6.61,7.83,7.92,7.89,8.56,9.73,9.97,10.39,9.43,8.99,9.80,9.54,8.32,8.31,9.20,8.75,7.22,7.91,8.80,7.95,7.00,7.92,8.40,7.10,7.53,8.91,8.61,7.35,8.28,8.96,8.66,8.18,9.24,8.28,8.36,9.39,8.80,8.52,9.46,9.89,9.29,9.50,10.16,10.76,10.82,10.52,10.94,10.45,9.14,8.78,9.84,9.79,8.26,8.74,9.50,8.61,8.82,8.11,8.37,8.87,8.94,7.72,7.75,6.80,6.18,6.40,5.69,5.12,4.60,4.05,4.11,3.69,2.98,2.19,1.60,0.96,0.77,1.12,1.48,1.96,1.86,2.75,3.27,3.62,2.70,2.31,3.56,3.48,2.76,3.42,4.22,4.14,4.07,4.57,5.01,4.87,4.94,5.85,6.06,5.76,6.08,6.70,7.19,6.20,6.99,6.77,6.83,6.22,5.66,6.00,5.64,4.94,4.67,5.09,4.53,3.68,3.82,4.31,3.14,2.50,3.56,3.42,2.44,2.57,3.86,3.60,4.53,3.94,2.82,2.81,3.62,2.97,2.31,3.33,3.83,3.53,3.34,4.13,4.45,3.94,4.44,5.13,5.10,4.78,5.37,5.91,5.83,5.96,7.06],[31.16,31.18,31.15,31.04,30.99,31.08,31.03,30.95,31.01,31.00,30.95,31.01,30.95,30.88,30.89,30.89,30.58,30.83,30.81,30.81,30.84,30.76,30.78,30.62,30.72,30.77,30.81,30.89,31.04,30.81,30.92,31.08,30.96,30.89,30.97,31.00,30.98,30.85,31.07,31.01,31.03,30.92,30.87,30.93,30.94,30.80,30.93,30.97,30.87,30.83,30.94,30.91,30.77,30.78,30.87,30.73,30.85,30.88,31.03,31.02,31.08,31.09,31.01,31.07,31.09,31.03,31.05,31.07,31.09,30.98,31.04,31.08,31.08,31.03,31.06,31.17,31.11,31.08,31.15,31.14,31.09,31.08,31.13,31.09,31.05,31.04,30.98,30.94,30.80,30.67,30.65,30.85,30.88,30.72,30.83,30.99,30.97,30.92,30.90,31.03,31.01,31.02,31.01,30.94,30.91,30.99,30.94,30.72,30.72,30.58,30.64,30.83,30.71,30.61,30.86,30.81,30.67,30.74,30.79,30.52,30.65,30.70,30.62,30.40,30.47,30.70,30.44,30.32,30.52,30.58,30.51,30.49,30.63,30.69,30.75,30.78,30.97,30.93,30.85,31.06,31.00,31.22,31.24,31.28,31.19,31.08,31.20,31.18,31.11,31.11,31.22,31.20,31.11,31.09,31.02,31.02,31.04,31.03,31.00,30.97,30.92,30.93,30.96,30.88,30.75,30.83,30.82,30.75,30.64,30.53,30.53,30.62,30.70,30.80,30.80,30.75,30.82,30.90,30.96,30.87,30.98,31.01,31.01,30.99,31.06,31.16,31.13,31.12,31.24,31.32,31.21,31.27,31.33,31.37,31.38,31.36,31.31,31.29,31.34,31.29,31.18,31.24,31.25,31.18,31.01,31.10,31.08,30.98,30.89,30.93,30.91,30.81,30.80,30.87,30.76,30.66,30.70,30.78,30.62,30.50,30.82,30.73,30.46,30.54,30.70,30.61,30.34,30.31,30.58,30.54,30.56,30.62,30.75,30.70,30.77,30.90,30.89,30.90,31.04,31.12,30.99,31.07,31.14,31.18,31.12,31.14,31.24,31.25,31.18,31.17,31.14,31.11,31.11,31.12,30.98,30.96,31.02,30.98,30.84,30.86,30.94,30.70,30.55,30.76,30.76,30.37,30.55,30.60,30.48,30.41,30.56,30.65,30.79,30.76,30.64,30.64,30.86,30.83,30.78,30.83,30.93,30.90,30.96,31.00,30.99,31.01,31.06,31.09,31.11,31.15,31.18,31.23,31.21,31.15,31.21,31.32,31.29,31.20,31.32,31.33,31.17,31.16,31.28,31.21,31.13,31.00,31.00,31.13,31.07,31.01,31.02,31.11,31.09,31.02,31.09,31.18,31.23,31.20,31.27,31.34,31.30,31.29,31.32,31.33,31.28,31.31,31.28,31.24,31.26,31.31,31.25,31.21,31.25,31.28,31.25,31.25,31.22,31.18,31.15,31.20,31.20,31.14,31.09,31.08,31.04,30.99,30.92,31.05,31.08,31.01,31.05,31.16,31.12,31.09,31.12,31.19,31.19,31.19,31.22,31.27,31.24,31.22,31.19,31.18,31.10,31.06,31.01,31.16,31.16,30.98,31.10,31.15,31.09,30.99,31.15,31.12,31.05,31.10,31.20,31.15,31.07,31.19,31.19,31.15,31.16,31.20,31.22,31.25,31.21,31.25,31.27,31.18,31.21,31.27,31.24,31.19,31.21,31.26,31.21,31.19,31.22,31.19,31.15,31.16,31.18,31.17,31.10,31.17,31.17,31.07,31.09,31.19,31.15,31.06,31.18,31.19,31.16,31.13,31.23,31.25,31.18,31.24,31.10,31.13,31.15,31.07,31.03,31.07,30.99,30.92,30.87,30.92,30.91,30.80,30.79,30.83,30.76,30.64,30.65,30.63,30.56,30.64,30.72,30.71,30.71,30.76,30.84,30.81,30.73,30.92,30.94,30.86,30.88,31.04,31.01,31.00,31.10,31.16,31.06,31.13,31.21,31.21,31.23,31.27,31.28,31.21,31.20,31.17,31.12,31.07,31.06,31.04,31.05,31.01,30.94,30.93,30.91,30.84,30.78,30.79,30.77,30.73,30.68,30.61,30.54,30.64,30.56,30.32,30.32,30.45,30.49,30.56,30.59,30.56,30.60,30.66,30.55,30.62,30.75,30.60,30.56,30.72,30.86,30.82,30.99,30.96,30.83,30.98,31.05,30.87,30.85,30.94,30.99,30.89,30.99,30.93,30.78,30.94,30.81,30.73,30.79,30.88,30.83,30.98,31.05,31.01,31.15,30.98,30.93,31.04,31.12,31.07,31.18,31.34,31.23,31.22,31.27,31.28,31.20,31.16,31.16,31.11,31.11,31.14,31.03,30.90,31.02,31.03,30.92,30.86,30.99,30.92,30.86,30.88,30.96,30.89,30.82,30.95,31.00,30.91,31.04,31.07,31.17,31.13,31.27,31.15,31.09,31.23,31.30,31.17,31.14,31.29,31.30,31.09,31.16,31.34,31.23,31.21,31.35,31.37,31.29,31.29,31.42,31.42,31.39,31.38,31.38,31.33,31.39,31.33,31.27,31.33,31.35,31.31,31.27,31.28,31.33,31.22,31.19,31.25,31.33,31.22,31.16,31.28,31.31,31.15,31.08,28.54,27.79,26.87,26.95,26.35,25.63,25.07,24.81,24.64,23.79,23.03,23.37,23.08,23.25,22.64,22.84,22.54,21.71,21.00,20.24,20.26,19.90,19.28,19.99,18.97,18.92,17.91,17.43,16.66,16.20,15.65,16.55,15.90,15.14,15.50,15.87,15.26,14.29,14.85,15.20,14.02,13.81,14.46,14.61,13.41,13.84,14.14,13.58,12.68,13.16,14.03,12.78,11.83,12.74,13.85,11.59,12.99,14.24,14.28,13.71,14.96,15.25,13.93,14.98,15.96,15.24,14.67,15.75,16.72,15.35,15.40,16.72,16.87,16.16,16.71,17.74,17.11,16.91,17.86,18.40,17.89,18.75,18.29,18.76,17.69,17.52,17.58,17.24,16.56,15.57,15.55,17.00,15.99,15.14,15.49,17.21,16.08,15.37,16.67,17.42,16.19,17.78,16.08,16.54,15.85,15.48,14.91,14.80,14.92,15.31,14.36,15.58,16.29,15.42,16.32,17.49,16.95,17.86,17.10,16.53,16.65,15.92,14.78,15.02,15.23,14.38,13.51,13.61,13.00,11.91,11.52,10.50,9.93,11.43,10.84,11.74,10.77,9.41,10.59,9.81,11.10,10.48,10.92,11.54,11.21,11.14,11.69,12.38,12.08,11.93,13.03,13.80,13.66,13.24,13.84,13.63,12.09,12.78,12.97,12.49,11.68,12.21,12.57,11.59,11.09,11.59,11.77,10.19,10.27,10.96,10.57,10.67,11.22,11.99,12.18,11.01,11.28,12.25,11.74,11.02,11.94,12.53,11.59,11.22,12.20,12.06,11.23,11.35,12.67,12.55,11.72,12.23,13.39,12.77,13.41,11.88,11.68,10.75,10.92,11.72,11.17,9.73,10.39,10.67,10.01,9.17,9.85,10.04,9.03,9.07,9.65,9.46,8.59,8.85,9.57,9.04,8.56,9.58,9.91,9.19,9.70,10.36,10.36,9.87,10.70,11.77,11.10,10.93,11.30,12.32,12.69,12.42,10.82,10.94,12.36,11.34,10.36,10.94,11.89,10.56,10.11,10.93,11.61,10.34,10.43,11.46,11.84,12.62,12.61,13.50,13.30,14.01,13.52,12.31,13.29,13.75,12.44,12.14,13.56,13.05,11.58,12.19,13.39,11.84,10.92,12.23,12.70,11.41,11.42,12.31,12.04,13.05,11.69,13.28,13.73,11.94,12.28,13.73,13.10,11.68,12.86,13.68,12.42,12.16,13.39,13.69,12.09,13.05,14.05,13.87,13.56,13.77,13.70,12.52,12.02,12.62,11.55,11.93,12.84,11.80,11.87,12.74,12.92,11.69,12.54,12.66,11.52,11.23,12.06,11.50,10.29,11.18,11.32,10.67,10.11,10.80,10.61,10.50,11.72,11.80,11.64,12.90,12.95,13.71,12.84,13.38,12.68,12.39,12.88,13.84,13.65,13.00,13.28,13.80,14.46,15.00,14.97,14.16,14.08,15.24,14.70,14.08,14.74,15.20,14.55,13.93,13.50,14.25,13.80,12.79,12.46,13.29,12.03,11.57,12.40,12.50,11.46,10.98,12.10,11.80,10.76,10.50,9.89,9.79,8.85,9.29,9.05,9.29,10.24,10.30,9.91,10.49,11.40,10.91,11.23,11.84,12.44,12.32,12.34,13.13,13.28,13.01,13.22,13.83,14.40,14.14,15.44,14.77,14.41,14.45,14.22,13.57,13.54,13.58,12.79,12.42,12.05,11.93,11.49,11.27,11.06,10.33,10.18,9.99,10.08,9.25,8.84,9.08,8.83,7.85,7.87,8.34,7.65,6.98,7.50,7.49,6.64,6.47,7.03,6.76,5.77,5.72,5.38,4.37,4.96,5.78,4.93,4.45,5.67,5.67,4.97,5.43,6.05,6.01,5.64,6.02,6.54,6.54,6.10,6.63,6.15,5.57,4.57,4.55,5.80,5.38,4.32,5.03,5.86,5.22,4.60,5.54,6.01,5.55,5.42,6.39,6.43,5.85,6.48,7.26,7.21,7.30,8.03,9.08,9.07,9.67,8.79,8.26,8.94,8.82,7.70,7.60,8.37,8.23,6.92,7.25,7.95,7.19,6.52,7.10,7.61,6.60,6.64,7.92,7.74,6.64,7.46,8.18,7.71,7.54,8.51,7.24,7.46,8.46,7.81,7.44,8.55,9.00,8.11,8.33,9.46,10.04,10.11,9.56,10.00,9.58,8.15,7.83,8.86,8.55,7.39,7.77,8.51,7.59,7.86,7.22,7.40,7.98,7.93,6.84,6.94,6.18,5.63,5.63,5.27,4.54,4.34,3.69,3.66,3.50,2.75,2.11,1.74,1.40,1.02,0.76,0.99,1.57,1.61,2.45,2.84,3.26,2.55,2.05,3.24,3.21,2.40,2.87,3.85,3.81,3.57,4.13,4.30,4.17,4.38,5.02,5.30,5.09,5.41,6.10,6.64,5.59,6.41,6.02,6.15,5.42,5.06,5.46,5.21,4.24,3.97,4.39,3.79,3.09,3.23,3.53,2.86,2.16,2.91,3.07,2.41,1.97,3.03,3.18,4.01,3.63,2.74,2.77,3.43,2.79,2.32,3.27,3.73,3.37,3.11,3.84,4.28,3.78,4.02,4.76,4.81,4.42,5.02,5.47,5.42,5.59,6.84],[31.14,31.22,31.19,31.09,31.07,31.16,31.09,31.03,31.11,31.08,31.01,31.04,31.02,30.92,30.93,30.95,30.66,30.92,30.93,30.89,30.98,30.88,30.88,30.71,30.80,30.87,30.88,30.99,31.05,30.86,30.93,31.09,31.02,30.93,31.03,31.10,31.07,30.94,31.13,31.04,31.04,30.94,30.91,30.95,30.99,30.84,30.91,30.95,30.89,30.82,30.92,30.98,30.83,30.76,30.88,30.86,30.93,30.89,31.06,31.08,31.10,31.09,31.02,31.07,31.09,31.04,31.00,31.06,31.08,30.98,31.02,31.09,31.11,31.04,31.09,31.16,31.05,31.15,31.19,31.16,31.13,31.11,31.13,31.07,31.00,30.98,31.01,30.93,30.78,30.67,30.59,30.83,30.87,30.68,30.73,30.96,30.96,30.90,30.83,30.99,30.99,30.99,31.03,30.98,31.03,31.03,30.99,30.82,30.85,30.74,30.72,30.94,30.89,30.67,30.87,30.88,30.78,30.76,30.81,30.59,30.65,30.77,30.61,30.49,30.58,30.69,30.44,30.41,30.59,30.62,30.61,30.62,30.69,30.77,30.81,30.94,31.06,30.97,30.94,31.18,31.12,31.30,31.27,31.37,31.26,31.16,31.26,31.25,31.15,31.20,31.29,31.27,31.18,31.12,31.07,31.05,31.09,31.04,31.05,31.02,30.96,30.94,31.03,30.97,30.86,30.88,30.87,30.81,30.77,30.62,30.61,30.69,30.79,30.81,30.87,30.81,30.85,30.91,31.00,30.93,30.98,31.05,31.03,31.04,31.11,31.28,31.18,31.20,31.30,31.38,31.23,31.30,31.42,31.43,31.46,31.42,31.35,31.41,31.44,31.35,31.22,31.28,31.35,31.22,31.05,31.14,31.16,31.00,30.85,30.94,30.96,30.89,30.81,30.97,30.88,30.77,30.80,30.82,30.66,30.57,30.88,30.77,30.39,30.53,30.68,30.66,30.41,30.42,30.60,30.59,30.63,30.71,30.75,30.73,30.80,30.89,30.88,30.92,31.04,31.08,30.98,31.05,31.13,31.19,31.11,31.16,31.28,31.31,31.21,31.22,31.14,31.16,31.17,31.09,31.01,31.01,31.02,30.95,30.91,30.92,30.94,30.74,30.67,30.78,30.76,30.49,30.64,30.56,30.38,30.44,30.51,30.64,30.79,30.79,30.71,30.59,30.86,30.92,30.84,30.83,31.03,31.01,30.98,31.06,31.09,31.09,31.12,31.10,31.21,31.22,31.27,31.31,31.28,31.21,31.25,31.36,31.37,31.27,31.37,31.36,31.21,31.18,31.35,31.29,31.25,31.13,31.02,31.17,31.17,31.02,31.02,31.15,31.15,31.07,31.13,31.22,31.30,31.23,31.33,31.39,31.35,31.34,31.36,31.35,31.32,31.33,31.34,31.25,31.28,31.34,31.27,31.23,31.28,31.31,31.28,31.26,31.22,31.20,31.15,31.23,31.23,31.16,31.13,31.13,31.07,31.06,30.96,31.08,31.11,31.06,31.06,31.18,31.14,31.11,31.17,31.22,31.20,31.17,31.25,31.31,31.26,31.26,31.26,31.19,31.10,31.07,30.98,31.16,31.16,31.04,31.12,31.16,31.07,31.02,31.17,31.17,31.11,31.14,31.21,31.17,31.13,31.20,31.20,31.11,31.17,31.22,31.21,31.26,31.23,31.28,31.28,31.18,31.23,31.28,31.26,31.21,31.25,31.29,31.22,31.19,31.26,31.22,31.14,31.19,31.22,31.19,31.13,31.22,31.25,31.12,31.15,31.30,31.25,31.12,31.21,31.32,31.22,31.19,31.32,31.33,31.26,31.30,31.13,31.16,31.21,31.07,31.01,31.09,31.04,31.00,30.95,30.96,30.97,30.89,30.82,30.87,30.84,30.69,30.78,30.75,30.67,30.72,30.74,30.77,30.77,30.81,30.87,30.81,30.85,30.94,30.91,30.88,30.95,31.06,30.98,31.06,31.15,31.19,31.12,31.15,31.22,31.32,31.29,31.36,31.36,31.31,31.28,31.23,31.17,31.13,31.11,31.08,31.10,31.10,30.99,30.96,30.95,30.90,30.83,30.86,30.81,30.73,30.69,30.59,30.62,30.65,30.61,30.42,30.43,30.53,30.53,30.60,30.64,30.66,30.71,30.72,30.58,30.74,30.75,30.60,30.62,30.78,30.84,30.86,30.99,30.96,30.84,30.95,31.06,30.84,30.86,30.98,31.02,30.93,31.03,30.96,30.83,30.97,30.87,30.80,30.87,30.95,30.94,31.00,31.00,31.00,31.14,31.03,30.99,31.05,31.17,31.14,31.24,31.33,31.26,31.21,31.31,31.32,31.25,31.20,31.24,31.11,31.13,31.16,31.07,30.96,31.06,31.03,31.00,30.96,31.04,31.01,30.93,30.91,31.01,30.94,30.85,30.94,30.99,30.95,31.08,31.08,31.22,31.21,31.32,31.18,31.12,31.32,31.33,31.21,31.18,31.35,31.31,31.18,31.31,31.40,31.32,31.27,31.41,31.35,31.34,31.36,31.42,31.44,31.39,31.38,31.37,31.34,31.40,31.38,31.30,31.36,31.36,31.34,31.27,31.30,31.35,31.27,31.20,31.29,31.36,31.26,31.19,31.32,31.35,31.23,31.18,28.51,28.05,27.27,27.14,26.85,25.90,25.46,25.04,24.81,23.97,23.24,23.56,23.27,23.25,22.68,23.11,22.64,22.08,21.50,20.69,20.90,20.52,19.85,20.81,19.75,19.22,18.30,17.96,17.25,16.73,16.04,17.16,16.45,15.53,15.82,16.02,15.72,14.53,15.15,15.56,14.35,14.20,14.79,14.94,13.89,14.39,14.61,14.14,13.46,13.93,14.52,13.51,12.76,13.53,14.52,12.75,13.51,14.81,14.22,14.08,15.27,15.71,14.43,15.48,16.60,15.89,15.38,16.35,17.33,16.02,15.79,17.33,17.51,16.64,17.10,18.26,17.73,17.44,18.22,19.05,18.30,19.54,18.96,19.46,18.31,18.26,18.14,17.92,17.15,16.41,16.51,17.64,16.74,15.80,16.41,18.06,16.77,16.09,17.26,18.15,16.85,18.33,16.52,17.33,16.74,16.06,15.51,15.70,15.59,16.08,15.23,16.45,17.05,16.45,17.47,18.36,18.04,18.60,17.90,17.16,17.57,16.95,15.84,16.08,16.41,15.08,14.44,14.39,13.93,12.78,12.26,11.13,10.63,12.10,11.65,12.23,11.28,10.07,11.08,10.16,11.31,10.48,10.84,11.69,11.48,11.10,11.69,12.46,12.12,11.91,13.12,13.83,13.82,13.18,14.11,13.73,12.02,12.84,13.18,12.49,11.82,12.43,12.86,11.35,11.23,12.27,12.27,10.30,10.26,11.48,11.40,11.07,11.44,12.49,12.34,11.10,11.44,12.39,11.73,11.31,12.21,12.54,11.57,11.27,12.22,11.92,11.30,11.18,12.65,12.56,11.65,12.22,13.41,12.78,13.54,12.01,11.69,10.86,10.83,11.79,11.00,9.55,10.19,10.69,9.58,9.14,9.91,9.97,8.78,9.01,9.92,9.35,8.60,9.06,9.47,9.05,8.81,9.65,9.88,9.58,10.02,10.61,10.68,10.00,10.82,12.15,11.52,11.34,11.62,12.42,12.96,12.62,11.12,11.17,12.31,11.45,10.35,10.85,11.71,10.68,10.27,10.95,11.57,10.31,10.40,11.38,11.77,12.40,12.52,13.51,13.28,14.03,13.36,12.20,13.09,13.66,12.40,12.27,13.43,12.94,11.76,12.35,13.48,11.71,11.10,12.46,12.86,11.63,11.84,12.80,12.29,13.44,12.14,13.39,14.16,12.21,12.32,13.94,13.30,11.79,12.97,13.68,12.47,12.10,13.16,13.66,12.01,12.93,13.76,13.64,13.47,13.51,13.55,12.13,11.74,12.27,11.40,11.61,12.39,11.57,11.50,12.63,12.58,11.60,12.40,12.47,11.45,11.14,11.79,11.30,10.18,11.02,11.18,10.59,9.98,10.51,10.39,10.34,11.62,11.39,11.62,12.88,12.66,13.72,12.92,13.49,12.51,12.66,13.08,13.96,13.67,13.28,13.43,14.00,14.69,15.25,15.20,14.16,14.62,15.60,14.93,14.09,15.08,15.41,14.62,14.02,13.55,14.41,13.83,12.95,12.33,13.43,11.87,11.62,12.17,12.43,11.63,11.05,11.84,11.73,10.81,10.30,9.73,9.87,8.82,9.19,9.07,9.37,10.31,10.32,9.76,10.62,11.34,10.98,11.24,11.80,12.43,12.40,12.42,13.32,13.39,13.18,13.30,14.18,14.35,14.33,15.76,14.94,14.60,14.84,14.32,13.53,13.53,13.73,12.86,12.42,12.30,11.94,11.59,11.38,11.09,10.24,10.01,9.74,9.78,9.23,8.59,8.98,8.75,7.94,7.81,8.24,7.59,6.83,7.64,7.48,6.64,6.27,7.01,6.78,5.83,5.53,5.15,4.58,5.03,5.59,4.86,4.62,5.51,5.69,5.07,5.46,5.95,5.98,5.56,6.07,6.49,6.35,6.22,6.71,6.13,5.55,4.96,4.93,5.67,5.47,4.45,5.06,5.65,5.18,4.58,5.29,6.06,5.29,5.08,6.20,6.34,5.66,6.18,7.13,7.24,7.20,7.82,8.92,8.96,9.46,8.66,8.22,8.72,8.61,7.65,7.57,8.24,7.91,6.67,7.30,7.83,7.05,6.48,7.07,7.41,6.34,6.60,7.99,7.58,6.85,7.38,8.28,8.02,7.71,8.74,7.45,7.55,8.65,7.90,7.43,8.67,8.98,8.19,8.44,9.48,9.84,9.96,9.50,9.74,9.40,8.09,7.92,8.75,8.44,7.46,7.77,8.43,7.58,7.79,7.17,7.29,8.10,8.13,6.96,7.18,6.24,5.88,5.99,5.44,4.82,4.55,4.07,3.97,3.72,3.00,2.21,2.06,1.72,1.51,0.93,0.76,1.11,1.44,2.24,2.61,3.24,2.62,2.04,3.24,3.13,2.45,3.01,3.88,3.65,3.54,4.22,4.47,4.60,4.62,5.22,5.50,5.30,5.52,5.97,6.46,5.57,6.02,5.88,5.86,5.25,4.96,5.15,4.94,4.37,3.98,4.40,3.88,3.24,3.22,3.49,2.81,2.14,2.71,2.92,2.33,1.78,2.85,2.98,3.92,3.58,2.58,2.93,3.41,2.80,2.37,3.37,3.68,3.28,3.18,3.98,4.15,3.71,4.18,4.75,4.67,4.54,4.95,5.30,5.28,5.63,6.69],[31.23,31.25,31.18,31.13,31.11,31.15,31.11,31.06,31.14,31.12,31.07,31.10,31.04,30.97,30.96,30.97,30.70,30.88,30.93,30.80,30.91,30.82,30.87,30.73,30.84,30.86,30.89,30.98,31.05,30.86,30.94,31.06,31.00,30.97,30.99,31.05,31.05,30.96,31.14,31.03,31.02,30.98,30.93,30.94,30.95,30.87,30.93,30.97,30.91,30.84,30.94,30.97,30.88,30.81,30.93,30.90,30.92,30.96,31.01,31.10,31.10,31.11,31.04,31.07,31.07,31.02,31.05,31.04,31.08,30.97,31.04,31.06,31.13,31.05,31.08,31.18,31.10,31.12,31.18,31.15,31.12,31.10,31.16,31.10,31.07,31.04,31.04,30.96,30.83,30.76,30.71,30.87,30.93,30.75,30.81,30.98,30.97,30.95,31.00,31.00,31.05,31.04,31.05,31.01,31.01,31.04,31.01,30.89,30.87,30.75,30.74,30.95,30.78,30.75,30.95,30.81,30.75,30.71,30.84,30.62,30.61,30.81,30.70,30.46,30.61,30.76,30.53,30.46,30.69,30.70,30.65,30.68,30.69,30.82,30.84,30.90,31.06,30.96,30.88,31.15,31.04,31.19,31.22,31.32,31.18,31.10,31.28,31.26,31.16,31.18,31.22,31.20,31.14,31.10,31.03,31.04,31.08,31.00,31.03,30.99,30.95,30.92,31.01,30.96,30.88,30.90,30.91,30.79,30.78,30.63,30.62,30.67,30.85,30.82,30.90,30.85,30.86,30.91,31.02,31.00,30.97,31.05,31.08,31.01,31.06,31.23,31.14,31.22,31.26,31.33,31.29,31.31,31.35,31.40,31.40,31.42,31.34,31.32,31.42,31.36,31.17,31.23,31.28,31.21,30.98,31.08,31.14,30.99,30.90,30.97,31.02,30.88,30.74,30.96,30.89,30.72,30.77,30.88,30.67,30.65,30.91,30.80,30.54,30.53,30.66,30.64,30.43,30.43,30.61,30.49,30.63,30.61,30.71,30.71,30.76,30.83,30.89,30.91,31.03,31.09,31.00,31.08,31.13,31.16,31.12,31.14,31.25,31.27,31.18,31.17,31.12,31.09,31.11,31.08,30.95,30.95,31.01,30.96,30.83,30.87,30.93,30.73,30.62,30.77,30.79,30.48,30.66,30.61,30.55,30.47,30.59,30.69,30.81,30.79,30.74,30.69,30.82,30.88,30.82,30.83,30.97,30.92,30.96,31.00,31.03,31.04,31.08,31.10,31.15,31.19,31.23,31.24,31.22,31.17,31.24,31.35,31.33,31.22,31.34,31.34,31.18,31.17,31.33,31.26,31.18,31.08,31.01,31.13,31.13,31.01,31.08,31.13,31.13,31.06,31.13,31.21,31.25,31.21,31.29,31.37,31.32,31.29,31.35,31.33,31.29,31.29,31.28,31.24,31.26,31.31,31.23,31.21,31.24,31.30,31.25,31.25,31.20,31.17,31.13,31.23,31.18,31.13,31.11,31.09,31.01,30.99,30.90,30.99,31.05,31.00,31.00,31.12,31.13,31.10,31.14,31.19,31.20,31.18,31.21,31.26,31.23,31.22,31.21,31.17,31.10,31.08,31.00,31.15,31.16,31.00,31.08,31.18,31.05,30.97,31.15,31.15,31.06,31.08,31.18,31.14,31.12,31.18,31.20,31.13,31.18,31.22,31.22,31.26,31.22,31.28,31.28,31.18,31.20,31.27,31.24,31.20,31.24,31.27,31.19,31.19,31.26,31.22,31.14,31.18,31.22,31.17,31.12,31.21,31.24,31.10,31.12,31.27,31.23,31.12,31.24,31.32,31.23,31.25,31.36,31.36,31.26,31.30,31.19,31.15,31.20,31.14,31.08,31.09,31.09,31.00,30.93,31.01,31.00,30.87,30.86,30.91,30.86,30.71,30.81,30.75,30.76,30.68,30.75,30.80,30.79,30.80,30.86,30.80,30.85,30.92,30.95,30.87,30.91,31.04,31.01,31.04,31.14,31.20,31.12,31.21,31.27,31.25,31.26,31.35,31.33,31.26,31.23,31.23,31.13,31.09,31.10,31.06,31.08,31.06,30.96,30.95,30.92,30.89,30.84,30.84,30.83,30.75,30.72,30.68,30.54,30.61,30.65,30.40,30.39,30.52,30.49,30.61,30.65,30.62,30.65,30.75,30.61,30.70,30.82,30.70,30.62,30.75,30.85,30.85,30.96,30.97,30.84,30.99,31.05,30.90,30.88,30.96,31.01,30.92,31.04,30.98,30.88,30.99,30.87,30.86,30.90,31.00,30.95,31.05,31.03,31.01,31.13,31.03,30.97,31.04,31.16,31.14,31.23,31.34,31.29,31.17,31.33,31.33,31.24,31.22,31.21,31.11,31.13,31.20,31.06,30.97,31.06,31.07,31.03,30.97,31.03,31.01,30.92,30.89,30.95,30.96,30.90,30.98,31.01,30.96,31.10,31.11,31.25,31.22,31.34,31.25,31.15,31.28,31.34,31.20,31.16,31.33,31.34,31.16,31.25,31.42,31.34,31.27,31.41,31.44,31.34,31.35,31.45,31.44,31.38,31.37,31.40,31.33,31.39,31.38,31.32,31.36,31.38,31.37,31.28,31.30,31.36,31.25,31.22,31.30,31.36,31.24,31.21,31.33,31.32,31.21,31.16,28.94,28.20,27.26,27.24,26.70,25.71,25.61,25.42,25.03,24.60,24.10,24.09,24.05,24.34,23.91,24.07,23.54,23.19,22.44,21.64,21.37,21.30,20.93,21.90,20.96,20.56,19.63,19.07,18.25,17.68,17.08,17.89,17.25,16.30,16.29,17.19,16.52,15.49,15.84,16.23,15.06,15.19,15.54,15.79,14.51,15.36,15.58,14.76,14.02,14.57,15.52,14.04,13.77,14.61,15.59,13.79,14.60,15.57,15.02,14.60,15.75,16.44,15.48,16.44,17.41,16.93,16.48,17.35,18.34,17.12,16.92,18.13,18.29,17.61,17.98,19.14,18.79,17.96,19.29,19.79,18.93,20.34,19.78,20.34,19.47,19.20,19.06,18.94,18.32,17.26,17.55,18.67,17.69,17.11,17.38,18.92,17.86,17.15,18.42,18.97,17.60,19.59,17.60,17.75,17.38,16.69,16.25,16.36,16.32,16.88,16.10,17.27,17.85,17.52,18.23,19.38,18.86,19.78,18.96,18.55,18.55,18.01,16.69,17.09,17.40,16.10,15.45,15.60,15.11,13.73,13.67,12.09,11.82,12.68,12.51,12.78,11.35,10.25,11.54,9.96,11.62,10.25,10.75,11.46,11.41,11.22,11.72,12.25,12.11,12.30,13.33,14.02,14.24,13.67,14.32,13.95,12.32,13.47,13.71,12.94,12.36,13.48,13.20,11.83,11.75,12.83,13.04,11.16,11.68,12.47,12.06,11.82,12.55,13.21,13.17,11.79,12.18,13.22,12.25,11.82,12.61,12.92,11.62,11.22,12.52,12.33,11.23,11.13,12.96,12.55,11.60,12.19,13.73,12.91,13.53,11.40,11.55,10.52,10.70,11.51,11.03,9.33,10.24,10.53,9.81,8.86,9.79,10.00,8.95,9.39,9.86,9.70,8.92,9.56,10.22,9.76,9.57,10.53,10.92,10.63,11.34,11.47,11.45,11.12,12.07,12.98,12.52,12.57,12.90,13.59,13.83,13.96,12.44,12.32,13.50,12.90,11.64,11.94,13.07,12.32,11.31,12.01,13.09,11.61,11.33,12.39,13.10,13.52,13.71,14.85,14.68,15.36,14.45,13.48,14.41,14.68,13.17,13.50,14.54,13.92,12.78,13.40,14.23,12.63,12.11,13.37,13.73,12.59,12.61,13.95,13.09,14.59,13.09,14.11,14.89,13.11,12.97,14.64,14.20,12.52,13.57,14.58,13.23,12.82,14.04,14.20,12.96,13.65,14.90,14.69,14.56,14.55,14.72,13.25,12.91,13.39,12.56,12.74,13.46,12.56,12.45,13.49,13.39,12.57,13.41,13.27,12.25,11.95,12.50,12.15,10.88,11.68,11.99,11.62,10.80,11.40,11.26,11.33,12.59,12.51,12.76,13.89,13.93,15.20,14.27,14.98,14.10,14.15,14.56,15.51,15.59,15.15,15.25,15.86,16.63,17.19,17.11,16.14,16.67,17.87,16.65,16.22,17.04,17.25,16.36,15.86,15.12,15.93,15.83,14.72,13.83,15.09,14.10,13.38,13.51,14.26,13.58,12.67,13.41,13.47,12.55,11.49,10.90,11.34,10.37,10.75,10.64,10.80,12.07,12.16,11.64,12.56,13.29,12.87,13.33,13.95,14.47,14.45,14.57,15.40,15.53,15.09,15.40,16.05,16.34,16.19,17.46,16.80,16.64,16.73,16.16,15.31,15.68,15.63,14.81,14.40,13.99,13.77,13.36,13.31,12.66,11.81,12.08,11.67,11.53,10.82,10.22,10.42,10.34,9.58,9.27,9.74,9.06,8.43,9.00,8.84,8.08,7.69,8.04,7.80,6.81,6.30,5.62,4.93,5.83,6.82,5.27,5.52,6.82,6.99,5.91,6.74,7.64,7.48,6.94,7.89,8.44,8.21,8.14,8.62,7.79,6.97,5.84,5.55,6.87,6.63,5.21,5.50,6.85,6.21,4.90,6.04,7.11,6.34,5.70,7.27,7.42,6.34,6.88,8.33,8.37,8.03,8.86,9.86,10.15,10.51,9.70,9.58,10.06,9.86,8.90,8.88,9.66,9.21,7.78,8.71,9.44,8.58,7.74,8.67,9.22,7.47,8.26,9.73,9.10,7.82,9.19,9.77,9.27,9.17,10.21,9.36,9.49,10.56,10.16,9.48,10.72,11.15,10.44,10.48,11.21,11.56,11.61,11.23,11.56,11.32,10.08,9.68,10.70,10.78,9.11,9.55,10.37,9.52,9.70,8.97,9.26,9.82,9.91,8.90,8.92,8.00,7.30,7.39,6.62,6.11,5.51,5.10,5.11,4.72,4.00,2.93,2.73,2.10,2.07,1.56,1.01,0.77,1.31,1.82,2.76,3.16,2.33,2.34,3.56,3.46,3.07,3.65,4.49,4.43,4.30,5.08,5.64,5.52,5.65,6.60,6.91,6.65,7.01,7.70,8.26,6.99,7.69,7.48,7.37,6.83,6.34,6.37,6.09,5.30,5.11,5.32,4.66,3.80,3.90,4.32,3.42,2.56,3.55,3.54,2.72,2.14,3.75,3.67,4.66,4.27,3.10,3.70,4.14,3.59,2.87,4.20,4.36,3.90,3.82,4.87,4.68,4.43,5.00,5.67,5.34,5.32,6.24,6.53,6.32,6.65,7.60],[31.16,31.21,31.17,31.08,31.05,31.09,31.06,31.00,31.06,31.03,30.99,31.01,30.94,30.87,30.84,30.84,30.49,30.75,30.79,30.72,30.81,30.70,30.70,30.59,30.67,30.69,30.76,30.88,31.00,30.77,30.88,31.02,30.91,30.85,30.97,30.99,30.96,30.84,31.02,30.99,30.94,30.82,30.83,30.84,30.76,30.71,30.83,30.81,30.69,30.67,30.81,30.76,30.67,30.66,30.78,30.70,30.76,30.80,30.85,30.97,30.98,31.03,30.92,30.98,31.02,30.97,30.95,31.01,31.04,30.93,31.00,31.06,31.07,31.00,31.08,31.13,31.02,31.09,31.13,31.11,31.05,31.04,31.09,31.04,30.97,30.94,30.95,30.88,30.74,30.66,30.62,30.79,30.84,30.66,30.73,30.91,30.91,30.86,30.83,30.94,30.96,30.95,30.95,30.89,30.84,30.92,30.89,30.67,30.63,30.53,30.52,30.72,30.58,30.56,30.78,30.69,30.60,30.60,30.70,30.36,30.48,30.60,30.54,30.26,30.42,30.56,30.27,30.17,30.43,30.50,30.42,30.51,30.55,30.62,30.74,30.77,30.88,30.84,30.76,31.00,30.90,31.07,31.13,31.18,31.07,30.99,31.16,31.11,31.02,31.07,31.15,31.11,31.06,31.03,30.96,30.93,30.93,30.87,30.83,30.85,30.80,30.80,30.87,30.82,30.70,30.73,30.68,30.73,30.61,30.38,30.42,30.51,30.60,30.64,30.69,30.68,30.69,30.77,30.86,30.80,30.85,30.94,30.96,30.90,30.98,31.11,31.05,31.08,31.17,31.27,31.13,31.19,31.28,31.30,31.31,31.29,31.24,31.23,31.29,31.24,31.09,31.14,31.21,31.12,30.94,31.03,31.02,30.92,30.83,30.85,30.86,30.74,30.66,30.79,30.72,30.64,30.68,30.76,30.55,30.48,30.73,30.62,30.28,30.37,30.50,30.49,30.20,30.23,30.41,30.34,30.47,30.55,30.60,30.54,30.65,30.73,30.76,30.79,30.95,31.03,30.91,31.01,31.08,31.12,31.06,31.07,31.17,31.22,31.11,31.13,31.05,31.01,31.08,31.06,30.87,30.87,30.94,30.87,30.72,30.75,30.85,30.58,30.38,30.64,30.62,30.30,30.47,30.44,30.30,30.30,30.38,30.55,30.66,30.70,30.58,30.49,30.76,30.77,30.71,30.73,30.88,30.82,30.89,30.93,30.95,30.95,31.00,30.99,31.06,31.11,31.14,31.18,31.16,31.10,31.14,31.27,31.25,31.14,31.26,31.26,31.08,31.09,31.23,31.16,31.06,30.97,30.88,31.02,31.03,30.90,30.90,31.01,31.02,30.89,31.00,31.11,31.14,31.13,31.20,31.30,31.24,31.24,31.29,31.29,31.24,31.24,31.22,31.18,31.21,31.26,31.19,31.14,31.19,31.24,31.21,31.21,31.17,31.11,31.06,31.18,31.15,31.08,31.06,31.01,30.96,30.90,30.83,30.96,31.00,30.94,30.94,31.08,31.07,31.01,31.06,31.13,31.13,31.12,31.14,31.20,31.16,31.14,31.12,31.12,31.02,31.03,30.93,31.11,31.11,30.88,31.01,31.10,30.99,30.89,31.09,31.07,31.00,31.02,31.14,31.08,31.04,31.16,31.13,31.06,31.13,31.16,31.20,31.22,31.16,31.22,31.23,31.12,31.16,31.22,31.20,31.15,31.19,31.22,31.16,31.13,31.19,31.16,31.09,31.13,31.15,31.12,31.05,31.15,31.18,31.06,31.06,31.20,31.16,31.03,31.10,31.28,31.14,31.15,31.29,31.28,31.18,31.25,31.10,31.02,31.11,31.03,30.93,30.99,30.96,30.89,30.83,30.85,30.84,30.77,30.70,30.74,30.68,30.52,30.59,30.57,30.49,30.54,30.60,30.64,30.62,30.61,30.68,30.69,30.72,30.78,30.80,30.74,30.79,30.91,30.93,30.95,31.02,31.12,31.03,31.06,31.14,31.19,31.18,31.28,31.29,31.18,31.16,31.15,31.07,31.00,30.98,30.96,31.01,30.96,30.89,30.86,30.87,30.84,30.70,30.73,30.70,30.63,30.60,30.47,30.38,30.47,30.41,30.28,30.23,30.34,30.37,30.47,30.53,30.56,30.55,30.57,30.50,30.58,30.63,30.47,30.48,30.67,30.72,30.73,30.88,30.86,30.76,30.92,30.98,30.77,30.79,30.86,30.94,30.81,30.94,30.89,30.75,30.93,30.82,30.71,30.79,30.91,30.80,30.96,30.96,30.91,31.05,30.91,30.89,30.97,31.06,31.04,31.09,31.26,31.15,31.13,31.23,31.24,31.23,31.14,31.18,31.04,31.07,31.10,31.01,30.87,30.96,30.96,30.87,30.84,30.92,30.93,30.82,30.80,30.90,30.83,30.71,30.84,30.95,30.87,31.04,31.03,31.18,31.15,31.28,31.15,31.07,31.20,31.25,31.14,31.07,31.28,31.27,31.10,31.15,31.33,31.25,31.19,31.30,31.34,31.23,31.25,31.40,31.39,31.36,31.33,31.32,31.25,31.32,31.31,31.23,31.27,31.30,31.28,31.18,31.23,31.29,31.19,31.15,31.23,31.28,31.18,31.12,31.27,31.26,31.15,31.12,28.62,27.88,27.21,27.16,26.54,25.78,25.29,25.09,24.74,23.78,23.05,23.44,23.17,23.05,22.47,22.60,22.27,21.36,20.72,19.87,19.64,19.57,18.88,19.86,18.74,18.36,17.24,16.69,16.19,15.67,14.96,15.99,15.30,14.45,14.66,15.24,14.70,13.83,14.36,14.54,13.55,13.38,13.81,13.98,12.92,13.40,13.62,13.28,12.67,13.10,13.98,12.98,12.18,13.25,14.38,12.37,13.47,14.45,14.16,13.55,14.69,15.17,13.87,14.70,15.79,14.93,14.44,15.31,16.37,14.95,14.90,16.19,16.37,15.55,15.88,17.30,16.73,16.20,17.29,17.64,17.07,18.07,17.77,18.20,17.37,17.27,17.27,17.00,16.43,15.14,15.35,16.84,15.71,14.95,15.48,17.10,15.62,15.21,16.34,17.19,16.11,18.06,16.20,16.37,15.75,15.57,15.16,15.33,15.07,15.37,14.76,15.72,16.24,15.62,16.13,17.23,17.08,17.57,16.76,16.48,16.75,15.88,14.67,15.18,15.52,14.57,13.58,14.09,13.66,12.33,12.47,10.98,10.47,11.81,11.57,11.70,11.49,10.40,10.64,10.45,10.80,9.94,10.73,11.29,11.05,10.89,11.31,11.93,11.64,11.35,12.39,13.24,13.06,12.53,13.08,12.87,11.75,12.19,12.33,12.23,11.82,12.04,12.62,11.32,11.12,11.89,12.14,10.57,10.74,11.78,10.68,10.79,11.16,11.97,11.83,10.72,10.96,11.88,11.18,10.74,11.55,11.76,11.02,10.93,11.62,11.48,10.86,10.95,12.03,11.98,11.32,11.61,12.87,12.11,12.94,11.52,11.32,10.46,10.50,11.33,10.71,9.06,9.79,10.32,9.52,8.37,9.41,9.45,8.31,8.61,9.05,9.36,8.27,8.46,9.04,9.08,8.59,9.06,9.80,9.14,9.78,10.13,10.39,9.72,10.64,11.46,11.14,11.14,11.30,12.00,12.15,12.03,10.59,10.60,11.61,10.85,10.00,10.23,11.03,10.04,9.64,10.24,10.84,9.61,9.80,10.70,10.98,11.68,11.78,12.94,12.66,13.43,12.66,11.33,12.62,13.01,11.51,11.41,12.81,12.11,11.17,11.57,12.59,10.94,10.62,11.76,12.04,11.10,10.88,12.07,11.92,12.73,11.35,12.37,13.18,11.37,11.60,12.98,12.44,11.16,12.12,12.72,11.54,11.37,12.38,12.73,11.15,11.89,13.27,12.96,12.62,12.82,12.82,11.41,10.93,11.65,10.83,11.01,11.69,11.16,11.20,11.77,12.04,11.04,11.94,11.86,10.86,10.68,11.06,10.78,9.57,10.63,10.60,10.21,9.78,10.17,9.93,9.75,10.78,10.84,10.63,12.11,12.20,13.04,12.14,12.89,12.04,11.59,12.13,13.25,13.17,12.75,12.70,13.29,13.99,14.38,14.47,13.59,13.87,14.96,14.31,13.57,14.44,14.88,14.12,13.53,13.05,13.70,13.48,12.23,11.74,12.76,11.74,10.97,11.51,11.85,10.78,10.23,11.23,10.98,9.98,9.66,8.98,9.08,8.33,9.02,8.68,8.81,9.71,9.88,9.35,10.00,10.79,10.35,10.60,11.30,11.96,11.93,11.77,12.70,12.89,12.49,12.81,13.63,13.87,13.63,14.80,14.20,14.07,14.05,13.64,12.94,13.08,12.95,12.29,11.87,11.53,11.23,10.88,10.71,10.30,9.77,9.68,9.41,9.43,8.69,8.29,8.38,8.24,7.58,7.49,7.92,7.38,6.50,7.14,7.23,6.34,5.92,6.60,6.48,5.51,5.20,4.70,4.04,4.98,5.27,4.48,4.73,5.48,5.54,5.21,5.79,6.28,6.26,6.04,6.59,6.96,7.08,7.00,7.50,6.63,6.12,5.22,4.74,6.02,5.60,4.33,4.86,5.84,5.07,3.93,5.29,5.79,5.10,4.75,5.88,5.76,5.13,5.52,6.64,6.66,6.55,7.32,8.31,8.27,8.78,8.05,7.66,8.10,8.27,7.18,7.03,8.07,7.92,6.37,7.06,7.95,6.87,6.37,7.23,7.72,6.50,6.98,8.23,7.87,6.79,7.53,8.57,8.28,8.26,9.12,8.21,8.11,9.25,8.38,7.82,9.08,9.47,8.55,8.73,9.76,10.00,10.01,9.69,9.76,9.40,8.33,7.98,8.80,8.82,7.58,7.73,8.75,7.84,8.39,7.68,7.99,8.66,8.81,7.83,8.18,7.30,6.81,7.18,6.50,6.01,5.88,5.08,4.74,4.80,4.13,3.44,3.03,2.46,2.23,1.97,1.64,1.21,0.77,1.04,1.72,2.36,1.96,2.00,2.93,2.99,2.61,3.22,3.81,3.74,4.03,4.55,4.69,4.97,5.50,5.72,5.90,6.02,6.30,6.96,7.39,6.43,7.10,6.79,6.92,6.56,6.06,6.12,6.08,5.56,4.97,5.42,5.34,4.10,4.17,4.79,3.88,3.18,3.74,4.21,3.28,2.72,4.10,4.11,5.06,4.52,3.44,3.61,4.26,3.95,3.33,4.45,5.07,4.52,4.45,5.49,5.56,5.02,5.55,6.29,6.11,5.85,6.29,6.87,6.44,6.59,7.70],[31.22,31.24,31.20,31.11,31.12,31.15,31.09,31.06,31.10,31.06,31.01,31.01,30.96,30.87,30.85,30.84,30.56,30.81,30.83,30.74,30.72,30.59,30.69,30.51,30.64,30.59,30.69,30.83,30.95,30.71,30.82,31.00,30.87,30.81,30.91,30.98,30.92,30.83,30.99,30.96,30.92,30.81,30.82,30.82,30.79,30.70,30.81,30.81,30.71,30.67,30.79,30.79,30.68,30.71,30.81,30.76,30.83,30.76,30.89,30.95,31.02,31.01,30.88,30.95,31.00,30.95,30.92,31.01,31.03,30.90,30.98,31.03,31.05,30.98,31.05,31.11,30.97,31.09,31.11,31.08,31.02,30.99,31.06,31.02,30.96,30.90,30.91,30.85,30.68,30.65,30.60,30.75,30.81,30.62,30.73,30.88,30.91,30.85,30.77,30.95,30.95,30.99,30.97,30.92,30.86,30.95,30.90,30.77,30.70,30.56,30.53,30.71,30.54,30.53,30.73,30.62,30.50,30.51,30.64,30.37,30.33,30.58,30.54,30.21,30.40,30.64,30.28,30.20,30.47,30.56,30.49,30.52,30.52,30.65,30.68,30.79,30.88,30.90,30.81,31.04,30.99,31.07,31.15,31.22,31.11,31.02,31.25,31.19,31.10,31.11,31.19,31.18,31.10,31.06,30.98,31.00,30.97,30.86,30.92,30.88,30.86,30.84,30.85,30.82,30.79,30.74,30.78,30.78,30.68,30.47,30.49,30.52,30.63,30.63,30.72,30.71,30.73,30.76,30.86,30.86,30.90,30.94,30.97,30.94,31.04,31.11,31.09,31.14,31.21,31.29,31.26,31.27,31.29,31.30,31.26,31.28,31.23,31.15,31.30,31.23,31.10,31.03,31.16,31.07,31.01,30.92,31.01,30.93,30.86,30.83,30.87,30.80,30.77,30.79,30.79,30.70,30.67,30.77,30.60,30.55,30.74,30.60,30.35,30.42,30.49,30.46,30.15,30.21,30.40,30.26,30.45,30.52,30.55,30.54,30.58,30.70,30.79,30.80,30.90,31.04,30.91,30.99,31.08,31.12,31.03,31.05,31.16,31.18,31.07,31.08,31.00,30.97,31.03,31.00,30.82,30.82,30.87,30.81,30.63,30.70,30.80,30.52,30.36,30.60,30.60,30.23,30.46,30.40,30.30,30.24,30.40,30.51,30.63,30.72,30.56,30.50,30.73,30.73,30.65,30.66,30.83,30.76,30.83,30.86,30.89,30.89,30.94,30.93,31.02,31.09,31.09,31.15,31.15,31.05,31.14,31.26,31.19,31.08,31.24,31.23,30.98,31.04,31.21,31.12,31.03,30.93,30.88,30.97,30.99,30.86,30.90,30.91,30.99,30.89,30.98,31.08,31.08,31.10,31.17,31.24,31.20,31.20,31.24,31.27,31.20,31.23,31.19,31.17,31.21,31.26,31.18,31.11,31.18,31.24,31.20,31.21,31.15,31.08,31.04,31.16,31.11,31.03,31.03,30.99,30.91,30.90,30.77,30.90,30.93,30.88,30.89,31.06,31.02,30.97,31.03,31.10,31.12,31.11,31.12,31.17,31.15,31.15,31.10,31.12,31.03,31.02,30.95,31.11,31.09,30.87,30.97,31.08,30.97,30.88,31.08,31.04,30.96,31.00,31.14,31.04,31.02,31.13,31.13,31.04,31.08,31.16,31.18,31.21,31.16,31.21,31.23,31.14,31.13,31.23,31.20,31.14,31.17,31.22,31.17,31.15,31.20,31.16,31.10,31.14,31.17,31.12,31.05,31.17,31.19,31.05,31.06,31.23,31.17,31.05,31.14,31.27,31.16,31.16,31.28,31.31,31.18,31.24,31.10,31.06,31.12,31.03,30.97,31.02,31.00,30.93,30.87,30.92,30.89,30.83,30.79,30.81,30.76,30.64,30.72,30.67,30.64,30.60,30.65,30.68,30.67,30.69,30.78,30.70,30.75,30.83,30.85,30.76,30.82,30.94,30.92,30.97,31.02,31.12,31.01,31.11,31.19,31.22,31.18,31.26,31.27,31.16,31.14,31.15,31.06,30.98,31.01,30.97,30.99,30.94,30.85,30.88,30.87,30.79,30.72,30.75,30.73,30.61,30.63,30.58,30.43,30.48,30.50,30.30,30.24,30.36,30.38,30.51,30.57,30.60,30.63,30.61,30.49,30.64,30.69,30.49,30.48,30.68,30.70,30.68,30.87,30.88,30.78,30.93,30.99,30.84,30.80,30.88,30.96,30.86,30.99,30.93,30.82,31.00,30.91,30.80,30.89,30.99,30.91,31.03,31.05,31.00,31.12,30.97,30.93,31.00,31.10,31.08,31.13,31.27,31.16,31.15,31.28,31.22,31.20,31.18,31.22,31.06,31.09,31.13,31.03,30.95,31.03,31.04,30.97,30.91,30.96,30.95,30.82,30.85,30.94,30.89,30.81,30.97,31.01,30.93,31.10,31.06,31.22,31.18,31.30,31.22,31.10,31.24,31.29,31.15,31.11,31.25,31.27,31.11,31.17,31.33,31.26,31.21,31.31,31.37,31.28,31.31,31.38,31.42,31.35,31.35,31.33,31.28,31.34,31.33,31.27,31.30,31.34,31.33,31.20,31.27,31.32,31.18,31.20,31.28,31.32,31.20,31.18,31.32,31.29,31.16,31.13,28.59,27.91,27.14,26.96,26.25,25.25,24.96,24.76,24.37,23.55,22.88,23.33,23.08,23.03,22.55,22.67,22.27,21.41,20.54,19.66,19.46,19.29,18.84,19.96,18.83,18.27,17.30,16.36,16.14,15.38,14.83,15.72,14.96,14.45,14.47,14.83,14.75,14.01,14.39,14.40,13.57,13.59,13.76,13.70,12.99,13.50,13.65,13.00,12.42,12.94,13.53,12.67,12.13,12.41,13.66,12.19,13.33,14.27,13.89,13.30,14.36,14.95,13.79,14.38,15.30,14.45,14.35,15.15,15.95,14.87,14.88,15.89,16.26,15.58,15.70,16.71,16.40,15.92,17.00,17.35,16.77,17.67,17.42,18.01,17.31,16.92,16.86,16.63,16.30,15.00,15.24,16.48,15.46,14.78,15.33,16.59,15.46,14.74,15.98,16.51,15.95,17.90,16.36,16.20,15.46,15.45,15.11,14.80,14.76,15.01,14.29,15.34,15.71,15.29,15.96,17.15,16.85,17.39,16.70,16.14,16.35,16.06,14.20,14.64,15.13,13.82,13.38,13.52,13.28,11.96,12.22,11.14,10.66,11.64,11.36,11.60,11.01,10.30,10.77,10.80,10.94,9.95,10.04,11.08,11.09,10.54,11.25,11.74,11.38,11.45,12.13,13.10,13.11,12.32,13.10,12.70,11.58,12.21,12.40,12.02,11.48,12.30,12.14,11.26,10.85,11.85,11.69,10.28,10.69,11.41,10.71,10.59,11.09,11.85,12.05,10.98,11.03,12.24,11.38,11.06,11.85,11.97,10.89,10.66,11.57,11.53,10.89,10.90,11.70,11.52,10.99,11.29,12.38,11.88,12.68,11.31,11.17,9.79,10.41,11.04,10.30,8.64,9.40,10.11,9.12,8.45,9.59,9.76,8.50,8.77,9.60,9.43,8.31,8.99,9.58,9.57,9.05,9.34,9.63,9.01,9.75,10.25,10.34,9.39,10.34,11.17,10.63,10.67,10.93,11.97,11.93,11.99,10.43,10.51,11.37,10.66,9.97,10.25,10.91,10.10,9.71,10.45,10.85,9.70,9.68,10.68,11.00,11.38,11.64,12.62,12.57,13.13,12.17,11.13,12.38,12.60,11.37,11.39,12.58,12.04,11.33,11.51,12.43,10.90,10.70,11.55,11.90,10.93,10.71,11.92,11.75,12.87,11.36,12.20,13.17,11.16,11.22,12.96,12.37,11.05,12.12,12.63,11.55,11.44,12.13,12.48,11.26,11.74,12.94,12.62,12.45,12.78,12.83,11.32,11.09,11.61,10.68,11.25,11.63,11.07,11.03,11.69,12.02,11.16,12.04,11.90,11.04,10.89,11.22,10.90,10.26,10.20,10.79,10.45,9.89,10.32,9.97,9.76,10.80,10.90,10.78,12.06,12.12,12.92,12.12,12.79,11.88,11.73,12.14,13.17,13.06,12.80,12.74,13.24,13.98,14.36,14.31,13.52,13.94,14.79,13.98,13.35,14.23,14.57,13.75,13.29,12.84,13.40,13.24,11.82,11.57,12.59,11.58,11.05,11.36,11.70,11.03,10.36,11.13,11.10,10.28,9.53,8.97,9.20,8.59,9.04,8.59,8.75,9.67,9.84,9.37,10.12,10.62,10.23,10.70,11.05,11.62,11.50,11.85,12.66,12.58,12.35,12.78,13.67,13.78,13.63,14.77,14.17,14.10,14.30,13.66,12.70,13.04,13.14,12.20,11.94,11.64,11.15,10.63,10.85,10.18,9.38,9.57,9.33,9.10,8.42,8.31,8.22,7.98,7.36,7.40,7.61,7.01,6.22,6.88,6.93,6.02,5.46,6.13,6.20,5.15,4.75,4.13,3.49,4.47,4.90,3.67,3.98,5.01,4.87,4.30,5.29,5.83,5.57,5.51,6.37,6.67,6.53,6.69,7.32,6.15,5.99,4.90,4.86,5.91,5.09,3.87,4.68,5.88,4.45,3.84,4.90,5.36,4.66,4.69,5.59,5.45,5.13,5.68,6.41,6.26,6.23,6.98,8.08,8.34,8.80,7.77,7.67,8.11,8.36,7.25,7.13,8.05,7.58,6.38,6.95,7.95,6.99,6.66,7.21,7.35,6.58,6.89,8.00,7.49,6.98,7.49,8.29,7.97,7.94,8.85,7.86,7.66,8.82,8.01,7.45,8.81,9.04,8.15,8.53,9.53,9.76,10.04,9.60,9.70,9.32,8.08,7.88,8.68,8.56,7.40,7.47,8.28,7.48,7.61,7.09,7.40,8.19,8.38,7.59,7.90,7.23,6.41,7.29,7.06,6.22,6.53,5.33,5.12,5.51,5.05,3.86,3.88,3.78,2.98,2.55,2.88,1.92,1.12,0.77,1.06,1.74,1.87,1.76,2.12,2.43,2.53,2.87,3.12,3.43,3.96,4.25,4.37,4.74,5.12,5.33,5.62,6.08,6.42,6.70,7.25,6.42,7.18,6.69,7.20,6.86,6.10,6.06,6.66,5.86,5.06,5.59,5.98,4.50,4.51,5.67,5.55,3.82,4.49,6.32,5.25,3.79,5.33,6.30,6.47,6.35,4.65,5.13,6.68,6.52,4.74,6.31,7.51,6.93,5.91,6.97,7.23,6.20,6.61,7.67,7.30,6.54,7.57,8.16,7.42,7.18,8.55],[31.27,31.26,31.25,31.16,31.13,31.19,31.17,31.14,31.15,31.14,31.12,31.12,31.05,31.02,30.98,30.98,30.77,30.94,30.96,30.87,30.87,30.79,30.85,30.70,30.80,30.74,30.82,30.88,30.98,30.72,30.82,31.02,30.91,30.85,30.93,30.97,30.94,30.81,31.02,30.97,30.93,30.81,30.80,30.83,30.83,30.67,30.83,30.79,30.70,30.72,30.83,30.77,30.65,30.76,30.88,30.75,30.86,30.79,30.91,30.95,31.00,31.04,30.90,30.95,31.01,30.97,30.91,30.99,31.03,30.90,30.98,31.06,31.05,31.00,31.08,31.14,31.00,31.11,31.14,31.10,31.05,31.04,31.09,31.06,31.02,30.94,30.96,30.86,30.72,30.64,30.63,30.78,30.84,30.67,30.85,30.89,30.93,30.90,30.89,30.96,31.00,31.03,30.99,30.97,30.88,30.96,30.94,30.83,30.76,30.61,30.72,30.82,30.57,30.64,30.85,30.59,30.56,30.53,30.74,30.46,30.33,30.66,30.58,30.30,30.46,30.73,30.39,30.34,30.60,30.63,30.58,30.58,30.60,30.71,30.77,30.84,30.96,30.99,30.83,31.14,31.08,31.15,31.21,31.27,31.17,31.13,31.28,31.24,31.12,31.20,31.18,31.19,31.12,31.09,30.99,30.98,31.05,30.88,30.92,30.92,30.88,30.81,30.82,30.87,30.78,30.70,30.74,30.73,30.61,30.52,30.47,30.51,30.61,30.67,30.75,30.70,30.72,30.78,30.85,30.89,30.88,30.93,30.96,30.99,31.08,31.16,31.15,31.23,31.23,31.32,31.29,31.33,31.32,31.40,31.35,31.35,31.34,31.28,31.39,31.30,31.17,31.15,31.25,31.09,31.00,31.03,31.03,30.93,30.90,30.94,30.90,30.84,30.74,30.82,30.79,30.67,30.66,30.73,30.54,30.53,30.78,30.62,30.41,30.42,30.57,30.54,30.31,30.35,30.53,30.45,30.56,30.59,30.70,30.62,30.68,30.81,30.78,30.84,30.95,31.05,30.86,31.00,31.09,31.08,31.02,31.06,31.18,31.21,31.12,31.12,31.06,31.00,31.06,31.03,30.88,30.86,30.92,30.89,30.74,30.79,30.83,30.65,30.42,30.65,30.63,30.28,30.50,30.45,30.34,30.28,30.54,30.58,30.72,30.76,30.60,30.51,30.74,30.78,30.72,30.67,30.84,30.82,30.85,30.89,30.93,30.94,30.95,30.94,31.04,31.12,31.12,31.20,31.17,31.08,31.17,31.28,31.24,31.12,31.27,31.23,31.06,31.08,31.25,31.13,31.08,30.97,30.90,31.04,31.01,30.91,30.94,30.98,31.00,30.97,31.00,31.15,31.14,31.16,31.21,31.28,31.25,31.27,31.29,31.33,31.26,31.27,31.21,31.21,31.24,31.29,31.23,31.19,31.24,31.27,31.23,31.21,31.16,31.15,31.09,31.19,31.16,31.11,31.05,31.05,30.96,30.94,30.87,30.96,31.03,30.96,31.00,31.11,31.07,31.03,31.07,31.12,31.13,31.13,31.13,31.19,31.16,31.17,31.16,31.10,31.02,30.99,30.92,31.09,31.08,30.94,30.99,31.09,31.01,30.96,31.09,31.09,31.02,31.07,31.16,31.12,31.06,31.15,31.18,31.12,31.14,31.19,31.20,31.23,31.20,31.25,31.25,31.17,31.21,31.26,31.22,31.20,31.20,31.24,31.18,31.17,31.19,31.17,31.10,31.13,31.17,31.11,31.05,31.13,31.18,31.04,31.08,31.22,31.16,31.05,31.18,31.29,31.17,31.24,31.33,31.32,31.21,31.26,31.13,31.08,31.14,31.08,30.97,31.00,31.02,30.93,30.87,30.92,30.89,30.80,30.79,30.79,30.74,30.64,30.76,30.70,30.65,30.69,30.70,30.73,30.73,30.73,30.84,30.72,30.78,30.83,30.89,30.78,30.83,30.98,30.93,30.97,31.09,31.13,31.03,31.14,31.22,31.26,31.20,31.31,31.30,31.22,31.19,31.17,31.07,31.00,31.05,30.98,30.97,30.97,30.88,30.87,30.80,30.78,30.73,30.75,30.73,30.66,30.67,30.61,30.51,30.57,30.61,30.34,30.37,30.41,30.41,30.55,30.68,30.62,30.69,30.71,30.53,30.69,30.77,30.62,30.56,30.79,30.83,30.79,30.92,30.96,30.80,30.91,30.99,30.86,30.80,30.88,30.98,30.87,30.99,30.96,30.90,31.03,30.96,30.86,30.92,31.02,30.96,31.06,31.06,31.03,31.16,31.01,30.95,31.05,31.15,31.11,31.18,31.33,31.22,31.16,31.31,31.26,31.21,31.20,31.25,31.13,31.09,31.18,31.04,30.94,31.04,31.05,30.94,30.93,31.00,30.99,30.88,30.88,30.97,30.90,30.82,30.95,30.96,30.95,31.07,31.07,31.18,31.14,31.28,31.20,31.10,31.24,31.29,31.17,31.11,31.29,31.31,31.13,31.17,31.37,31.29,31.21,31.36,31.39,31.32,31.32,31.44,31.46,31.39,31.40,31.38,31.33,31.40,31.37,31.34,31.34,31.37,31.34,31.27,31.31,31.35,31.26,31.22,31.28,31.33,31.21,31.19,31.32,31.30,31.20,31.17,28.96,28.16,27.52,27.40,26.73,25.79,25.49,25.08,24.79,24.00,23.36,23.64,23.48,23.29,22.74,23.11,22.50,21.69,20.85,20.06,19.63,19.57,18.88,20.07,18.93,18.34,17.27,16.38,16.19,15.31,14.71,15.89,14.83,14.04,14.07,14.15,14.39,13.41,14.02,13.94,12.83,12.82,13.09,13.05,12.31,12.88,12.89,12.01,11.36,12.10,12.64,11.76,10.97,11.67,12.76,11.12,12.40,13.53,13.32,12.39,13.64,14.03,12.95,13.45,14.72,13.83,13.74,14.52,15.44,14.47,14.27,15.36,16.02,15.29,15.20,16.51,16.35,15.87,16.78,17.36,16.75,17.80,17.33,17.86,17.41,16.85,16.76,16.62,16.19,14.77,14.92,16.36,15.17,14.65,15.23,16.48,15.06,14.41,15.82,16.37,15.56,17.76,15.96,16.24,15.23,14.82,14.48,14.61,14.49,14.53,13.71,14.92,15.34,15.07,15.87,16.86,16.64,17.19,16.62,15.92,16.14,15.76,13.96,14.23,14.58,12.93,12.31,12.91,12.12,11.05,10.86,9.60,9.77,11.01,11.04,11.27,10.73,8.34,10.53,9.21,10.90,9.89,10.17,10.75,10.61,10.23,10.61,11.11,10.77,10.65,11.49,12.51,12.24,11.71,12.29,11.73,10.75,11.09,11.63,11.17,10.67,10.94,11.14,10.39,9.88,10.73,10.85,9.48,9.48,10.11,9.05,9.87,9.90,11.03,11.12,9.76,9.85,10.82,10.18,9.72,10.75,10.62,9.92,9.99,10.43,10.51,10.08,10.12,10.99,10.83,10.27,10.76,11.93,11.47,12.38,11.08,10.63,10.34,10.41,10.64,10.17,8.37,9.36,9.52,9.09,7.87,8.76,8.80,7.93,7.81,8.21,8.16,7.39,7.65,8.22,8.15,7.37,7.88,8.39,7.50,7.94,9.02,9.16,7.83,9.43,10.22,10.03,9.52,9.67,10.97,11.05,10.70,9.22,9.23,10.29,9.49,8.69,9.27,9.85,9.03,8.62,9.42,9.92,8.78,8.91,9.82,10.14,10.49,10.69,11.59,11.42,12.10,11.26,10.17,11.43,11.75,10.50,10.39,11.67,11.30,10.19,10.49,11.71,10.05,9.58,10.74,11.08,10.10,9.85,11.43,11.20,12.37,10.49,11.71,12.35,10.43,10.51,12.43,11.73,10.35,11.38,11.94,10.43,10.52,11.32,11.61,10.34,11.14,12.00,11.62,11.80,11.95,11.72,10.51,10.35,10.87,10.02,10.29,10.84,10.67,10.22,10.89,11.26,10.31,11.27,10.99,10.03,9.72,10.20,9.95,8.79,9.35,9.69,9.35,8.86,9.10,9.36,8.83,9.80,10.19,9.94,10.95,11.50,12.36,10.85,11.62,11.15,10.46,10.92,11.96,11.97,11.44,11.44,12.04,12.81,13.02,13.14,11.98,12.58,13.57,12.86,12.15,12.91,13.43,12.69,11.88,11.68,12.47,11.96,10.66,10.70,11.47,10.35,9.94,10.38,10.49,9.86,9.35,10.04,9.88,9.15,8.62,8.24,8.15,7.60,7.81,7.53,7.65,8.67,8.60,7.96,8.78,9.47,8.85,9.18,9.81,10.20,9.95,10.23,11.23,11.12,10.88,11.26,12.29,12.42,12.23,13.47,12.81,12.69,12.49,12.18,11.56,11.50,11.76,10.71,10.42,10.37,9.88,9.41,9.49,9.20,8.33,8.24,8.11,8.03,7.22,7.22,7.20,6.88,6.18,6.26,6.56,5.93,5.29,5.86,5.90,5.19,5.10,5.65,5.61,4.50,4.11,3.59,2.68,3.63,4.00,2.89,3.20,4.29,4.03,3.42,4.15,4.58,4.29,3.91,4.54,4.90,4.78,4.72,5.18,4.64,4.33,3.77,3.92,4.33,3.93,2.79,3.65,4.25,3.35,2.48,4.03,4.37,3.73,3.59,4.73,4.78,4.29,4.87,5.51,5.64,5.77,6.12,7.35,7.40,7.96,6.93,6.53,6.93,7.10,6.03,5.96,6.73,6.52,5.22,5.61,6.46,5.56,5.10,5.64,6.10,5.09,5.15,6.32,6.18,5.52,5.72,6.96,6.69,6.48,7.11,5.94,5.57,6.64,5.96,5.69,6.92,6.97,6.41,6.63,7.67,7.85,8.34,7.93,8.20,7.53,6.63,6.23,6.99,6.79,5.68,5.93,6.54,5.68,5.91,5.18,5.52,6.21,6.30,5.53,5.78,5.18,4.76,5.46,5.34,4.96,5.21,4.86,4.27,4.34,4.41,3.39,3.78,3.61,3.10,2.40,2.81,2.46,1.57,0.98,0.76,1.10,1.59,1.43,1.42,1.67,1.96,1.96,2.04,2.71,2.86,3.03,3.30,3.53,3.73,3.76,4.20,4.22,4.55,4.79,5.31,4.65,5.42,5.22,5.60,5.10,4.66,5.11,5.38,4.68,4.07,4.94,4.90,3.77,4.09,4.87,4.16,3.74,4.60,5.04,4.20,3.66,4.76,5.30,6.01,5.59,4.45,4.82,5.55,5.00,4.25,5.30,5.70,5.10,4.89,5.57,5.67,5.18,5.04,5.81,5.77,5.15,5.53,6.10,5.82,5.48,7.06],[31.17,31.16,31.13,31.04,31.01,31.09,31.07,30.98,31.01,31.00,30.96,30.96,30.89,30.81,30.77,30.80,30.52,30.73,30.76,30.64,30.69,30.62,30.63,30.45,30.58,30.56,30.68,30.74,30.90,30.62,30.80,30.97,30.82,30.79,30.92,30.89,30.86,30.75,30.96,30.96,30.91,30.73,30.79,30.81,30.77,30.60,30.75,30.76,30.64,30.64,30.72,30.71,30.57,30.56,30.81,30.67,30.78,30.70,30.88,30.93,30.99,31.00,30.83,30.93,30.99,30.90,30.87,31.00,31.02,30.84,30.99,31.02,31.03,30.94,31.03,31.07,30.92,31.03,31.03,31.00,30.95,30.91,30.98,30.94,30.91,30.82,30.82,30.75,30.56,30.57,30.41,30.57,30.74,30.50,30.60,30.76,30.84,30.72,30.66,30.89,30.94,31.00,30.97,30.89,30.73,30.91,30.87,30.68,30.59,30.43,30.48,30.57,30.36,30.40,30.61,30.45,30.34,30.35,30.47,30.20,30.23,30.41,30.39,30.05,30.29,30.53,30.08,30.06,30.37,30.44,30.34,30.37,30.47,30.58,30.62,30.79,30.87,30.81,30.85,30.95,30.92,31.03,31.08,31.13,31.07,31.01,31.11,31.04,31.02,31.04,31.06,31.08,31.02,30.99,30.91,30.93,30.90,30.80,30.86,30.86,30.84,30.79,30.77,30.81,30.74,30.64,30.66,30.71,30.63,30.40,30.37,30.51,30.55,30.58,30.62,30.66,30.69,30.74,30.80,30.85,30.89,30.88,30.96,30.96,30.99,31.08,31.11,31.07,31.11,31.19,31.11,31.16,31.21,31.27,31.20,31.23,31.10,31.07,31.28,31.15,30.99,30.98,31.05,30.99,30.97,30.83,30.96,30.92,30.89,30.76,30.81,30.83,30.76,30.79,30.72,30.68,30.69,30.72,30.55,30.50,30.63,30.50,30.23,30.22,30.36,30.31,29.97,30.04,30.19,30.14,30.34,30.44,30.48,30.44,30.55,30.66,30.64,30.70,30.84,30.98,30.84,30.91,31.01,31.06,30.96,30.98,31.10,31.12,31.04,31.01,30.97,30.90,30.98,30.95,30.79,30.79,30.78,30.75,30.64,30.64,30.71,30.47,30.30,30.53,30.47,30.12,30.37,30.33,30.14,30.09,30.42,30.43,30.61,30.69,30.49,30.39,30.69,30.72,30.59,30.58,30.77,30.72,30.74,30.77,30.81,30.82,30.86,30.84,30.92,31.02,31.02,31.05,31.07,31.00,31.05,31.17,31.12,31.01,31.17,31.13,30.86,30.94,31.13,30.99,30.96,30.89,30.86,30.95,30.91,30.79,30.88,30.88,30.90,30.82,30.92,31.01,30.99,31.04,31.10,31.16,31.14,31.12,31.16,31.21,31.14,31.16,31.14,31.12,31.17,31.20,31.12,31.05,31.15,31.17,31.13,31.12,31.07,31.02,31.02,31.08,31.06,31.02,31.00,30.94,30.90,30.89,30.77,30.87,30.91,30.89,30.85,31.03,30.96,30.90,30.98,31.04,31.06,31.05,31.09,31.12,31.10,31.08,31.05,31.04,31.01,30.96,30.90,31.07,31.05,30.78,30.89,31.05,30.93,30.85,31.05,30.98,30.95,31.00,31.10,31.02,31.01,31.10,31.09,31.03,31.06,31.10,31.13,31.14,31.12,31.15,31.16,31.10,31.10,31.19,31.16,31.12,31.13,31.18,31.15,31.11,31.16,31.11,31.08,31.10,31.12,31.07,31.01,31.09,31.12,31.00,31.00,31.11,31.08,30.95,31.07,31.16,31.09,31.11,31.21,31.22,31.13,31.17,30.95,30.95,31.04,30.94,30.74,30.92,30.94,30.85,30.72,30.84,30.76,30.66,30.66,30.68,30.61,30.45,30.58,30.46,30.41,30.42,30.51,30.54,30.57,30.49,30.57,30.58,30.65,30.66,30.70,30.65,30.72,30.82,30.79,30.87,30.93,31.03,30.92,30.96,31.08,31.14,31.10,31.18,31.19,31.11,31.07,31.07,31.02,30.93,30.94,30.88,30.94,30.85,30.81,30.82,30.78,30.77,30.68,30.64,30.61,30.58,30.52,30.34,30.29,30.37,30.33,30.13,30.13,30.21,30.21,30.30,30.44,30.48,30.48,30.41,30.33,30.50,30.53,30.33,30.39,30.60,30.64,30.66,30.83,30.81,30.69,30.86,30.93,30.71,30.68,30.82,30.88,30.76,30.91,30.86,30.73,30.92,30.78,30.68,30.76,30.89,30.81,30.95,30.98,30.91,31.06,30.91,30.88,30.97,31.09,31.01,31.09,31.22,31.14,31.06,31.21,31.17,31.10,31.04,31.07,30.97,30.93,31.01,30.89,30.71,30.88,30.92,30.82,30.74,30.87,30.88,30.70,30.75,30.88,30.76,30.66,30.81,30.92,30.84,31.01,31.00,31.14,31.09,31.24,31.13,31.02,31.15,31.23,31.11,31.04,31.21,31.21,31.05,31.12,31.30,31.21,31.16,31.28,31.30,31.21,31.25,31.37,31.38,31.32,31.32,31.30,31.25,31.31,31.27,31.22,31.27,31.28,31.25,31.18,31.25,31.26,31.15,31.14,31.22,31.27,31.13,31.12,31.26,31.23,31.12,31.04,28.43,27.54,26.88,26.74,25.90,25.00,24.43,24.14,23.57,22.79,21.98,22.35,22.07,22.08,21.23,21.69,21.40,20.16,19.23,18.28,17.81,17.90,17.21,18.30,16.86,16.36,15.29,14.42,14.37,13.54,12.99,14.03,13.11,12.42,12.79,13.02,13.00,12.27,12.61,12.57,11.77,11.84,11.79,11.66,11.10,11.59,11.76,10.93,10.53,10.90,11.90,10.97,10.10,10.74,11.94,10.25,11.88,12.48,12.47,11.80,12.66,13.26,11.84,12.53,13.27,12.59,12.49,13.30,13.92,12.87,12.91,14.01,14.36,13.62,13.93,15.01,14.59,14.16,15.19,15.50,15.03,15.88,15.60,16.20,15.31,15.21,15.14,14.73,14.45,12.99,13.10,14.63,13.54,12.90,13.20,14.66,13.43,12.99,14.13,14.76,14.40,16.59,15.13,14.98,13.91,14.20,14.06,13.40,13.50,13.42,12.69,13.43,14.11,13.70,13.94,15.59,15.10,15.76,14.77,14.46,14.77,13.88,12.49,12.56,13.38,12.02,11.39,11.77,11.56,9.98,10.08,9.13,9.28,9.99,10.29,10.32,10.68,9.24,9.35,10.00,9.90,9.45,9.22,10.21,10.04,9.42,9.79,10.58,10.20,9.99,10.57,11.51,11.32,10.68,11.21,10.87,10.30,10.59,10.62,10.59,10.03,10.37,10.59,9.78,9.26,10.13,10.48,8.71,8.76,9.38,8.82,9.17,9.06,9.88,9.98,9.13,9.29,10.23,9.87,9.27,9.88,10.12,9.25,9.19,9.66,9.67,9.22,8.99,10.04,9.91,9.35,9.95,10.86,10.40,11.48,10.23,9.66,9.14,9.70,9.61,9.46,8.04,8.42,8.40,7.87,7.81,7.75,7.79,7.09,7.52,7.69,7.87,6.77,7.02,7.78,7.46,6.99,7.51,7.31,7.19,7.65,8.36,8.39,7.53,8.51,9.17,8.72,8.69,8.91,9.98,9.74,9.55,8.13,8.28,9.00,8.35,7.97,8.10,8.58,7.91,7.64,8.13,8.58,7.72,7.83,8.43,8.70,9.36,9.31,10.26,9.93,10.70,10.01,9.00,9.96,10.47,9.05,9.06,10.42,9.88,8.94,9.26,10.46,9.03,8.76,9.56,9.84,9.16,8.68,9.79,9.85,10.69,9.74,10.22,10.98,9.43,9.77,11.05,10.35,9.27,10.10,10.65,9.40,9.38,10.35,10.27,9.14,9.40,11.03,10.48,10.15,10.55,10.48,9.11,9.00,9.51,8.73,8.97,9.36,9.22,8.89,9.18,9.73,9.07,9.72,9.73,8.96,8.88,9.00,8.74,8.29,8.52,8.49,8.49,7.82,8.15,8.16,7.86,8.60,8.93,8.73,9.79,9.97,10.68,9.69,10.30,9.60,9.19,9.52,10.49,10.32,9.87,9.95,10.46,11.00,11.42,11.43,10.50,11.01,11.85,11.10,10.53,11.31,11.76,11.25,10.39,10.18,10.79,10.38,9.43,9.35,9.90,9.25,8.77,9.13,9.28,8.66,8.12,8.83,8.74,8.07,7.59,7.17,7.28,6.62,7.05,6.64,6.77,7.56,7.55,7.09,7.73,8.31,7.83,8.04,8.55,9.01,8.72,8.94,9.46,9.76,9.59,9.88,10.78,10.91,10.76,11.92,11.42,11.13,11.22,10.89,10.09,9.99,10.28,9.33,9.07,8.98,8.69,8.20,8.25,8.00,7.26,7.14,7.20,7.13,6.35,6.28,6.33,6.08,5.39,5.51,5.80,5.19,4.78,5.07,5.31,4.59,4.28,4.93,4.86,4.00,3.62,3.02,2.42,3.13,3.42,2.51,2.72,3.57,3.42,2.89,3.50,4.08,3.80,3.45,4.02,4.31,4.22,4.05,4.57,4.15,3.96,3.25,3.36,3.94,3.30,2.34,3.22,3.50,3.04,2.30,3.54,3.75,3.45,3.24,4.13,4.14,3.97,4.08,4.88,4.91,5.22,5.48,6.60,6.48,6.93,6.13,5.68,6.08,6.20,5.37,5.32,6.10,5.63,4.79,5.30,5.66,5.16,4.66,5.49,5.27,4.50,5.01,5.41,5.75,5.10,5.26,5.99,5.75,5.81,6.05,5.47,5.07,6.33,5.41,5.30,6.11,6.54,5.75,5.92,6.90,7.13,7.50,6.99,7.29,6.77,5.78,5.57,6.15,5.98,5.09,5.22,5.82,5.09,5.23,4.59,4.81,5.41,5.53,4.80,5.07,4.49,4.05,4.69,4.60,4.19,4.58,4.13,3.76,3.91,3.95,3.30,3.74,4.03,3.08,2.59,3.08,2.67,1.75,1.40,0.94,0.76,0.98,1.26,1.26,1.35,1.55,1.76,1.81,1.98,2.36,2.41,2.72,2.85,3.08,3.16,3.36,3.50,3.82,4.04,4.50,4.00,4.75,4.49,5.18,4.61,3.96,4.63,4.94,4.04,3.64,4.72,4.60,3.57,3.84,5.07,4.20,3.51,5.28,5.16,4.24,3.99,5.35,5.70,6.54,6.01,4.52,4.75,5.64,4.97,4.17,5.11,5.66,5.05,4.50,5.15,5.35,4.57,4.57,5.34,5.30,4.49,5.02,5.63,5.25,4.96,6.42],[31.16,31.21,31.17,31.07,31.06,31.12,31.07,31.01,31.05,31.03,30.98,30.99,30.93,30.83,30.74,30.80,30.47,30.71,30.76,30.64,30.71,30.61,30.62,30.48,30.63,30.63,30.71,30.79,30.96,30.73,30.82,30.98,30.86,30.77,30.92,30.96,30.92,30.77,30.97,30.96,30.87,30.76,30.75,30.76,30.71,30.58,30.71,30.74,30.59,30.58,30.73,30.66,30.55,30.64,30.76,30.66,30.79,30.74,30.91,30.97,31.05,31.04,30.82,30.93,31.02,30.93,30.84,31.00,31.04,30.86,30.96,31.04,31.05,30.92,31.04,31.09,30.95,31.03,31.09,31.04,31.00,30.95,31.02,30.99,30.94,30.89,30.88,30.83,30.69,30.63,30.56,30.72,30.81,30.57,30.65,30.87,30.87,30.80,30.75,30.92,30.95,30.99,30.97,30.88,30.81,30.94,30.89,30.69,30.60,30.53,30.52,30.66,30.48,30.50,30.71,30.61,30.56,30.49,30.61,30.34,30.41,30.60,30.55,30.22,30.41,30.60,30.26,30.10,30.39,30.44,30.32,30.31,30.46,30.57,30.71,30.75,30.90,30.84,30.78,31.02,30.89,31.08,31.13,31.16,31.09,30.98,31.12,31.12,31.06,31.02,31.09,31.09,31.04,30.99,30.88,30.93,30.90,30.75,30.79,30.83,30.72,30.74,30.79,30.78,30.61,30.56,30.71,30.67,30.58,30.31,30.38,30.41,30.50,30.53,30.58,30.55,30.63,30.68,30.73,30.73,30.83,30.85,30.86,30.83,30.93,31.04,31.00,31.10,31.12,31.23,31.10,31.18,31.22,31.26,31.26,31.29,31.21,31.12,31.28,31.21,31.00,31.06,31.13,31.03,30.88,30.98,30.99,30.84,30.85,30.77,30.78,30.63,30.72,30.73,30.62,30.61,30.69,30.74,30.47,30.53,30.66,30.50,30.24,30.32,30.44,30.43,30.07,30.13,30.31,30.28,30.46,30.51,30.58,30.48,30.60,30.72,30.67,30.75,30.88,31.01,30.86,30.94,31.06,31.10,31.00,31.03,31.11,31.16,31.07,31.07,31.03,30.96,31.05,31.02,30.84,30.87,30.89,30.78,30.69,30.68,30.76,30.53,30.33,30.53,30.52,30.22,30.43,30.26,30.14,30.20,30.38,30.50,30.57,30.67,30.54,30.30,30.69,30.71,30.60,30.55,30.81,30.74,30.80,30.81,30.88,30.90,30.93,30.91,30.99,31.08,31.07,31.14,31.13,31.06,31.07,31.22,31.19,31.06,31.22,31.21,30.98,31.03,31.19,31.08,30.99,30.92,30.84,30.95,30.93,30.79,30.86,30.95,30.96,30.82,30.99,31.07,31.07,31.07,31.14,31.20,31.19,31.15,31.24,31.26,31.20,31.20,31.17,31.15,31.20,31.25,31.17,31.10,31.16,31.23,31.17,31.16,31.13,31.07,31.01,31.14,31.11,31.09,31.06,31.01,30.93,30.92,30.82,30.93,30.97,30.94,30.90,31.06,31.03,30.96,31.01,31.08,31.08,31.08,31.11,31.16,31.12,31.10,31.09,31.08,31.01,30.97,30.89,31.08,31.08,30.84,30.96,31.07,30.98,30.89,31.06,31.03,31.00,31.02,31.14,31.08,31.04,31.14,31.11,31.05,31.13,31.13,31.18,31.19,31.14,31.18,31.20,31.11,31.12,31.21,31.19,31.13,31.15,31.22,31.18,31.13,31.18,31.16,31.11,31.12,31.16,31.13,31.02,31.14,31.17,31.01,31.02,31.20,31.15,30.95,31.08,31.23,31.16,31.15,31.29,31.30,31.18,31.19,31.08,31.05,31.08,31.03,30.92,30.96,30.97,30.86,30.79,30.88,30.79,30.70,30.72,30.74,30.63,30.46,30.59,30.52,30.47,30.42,30.58,30.56,30.54,30.62,30.69,30.63,30.69,30.72,30.76,30.62,30.73,30.85,30.87,30.88,30.96,31.10,30.98,30.98,31.11,31.19,31.16,31.24,31.27,31.15,31.15,31.13,31.04,30.95,30.94,30.89,31.01,30.92,30.80,30.83,30.84,30.80,30.72,30.69,30.65,30.60,30.60,30.43,30.30,30.40,30.40,30.18,30.20,30.24,30.28,30.34,30.50,30.52,30.54,30.50,30.43,30.54,30.60,30.45,30.45,30.67,30.70,30.67,30.87,30.85,30.72,30.89,30.96,30.73,30.76,30.83,30.93,30.78,30.94,30.88,30.72,30.91,30.78,30.67,30.76,30.87,30.78,30.92,30.98,30.91,31.10,30.94,30.86,30.98,31.07,31.01,31.08,31.24,31.13,31.09,31.20,31.20,31.11,31.08,31.09,30.95,31.08,31.11,30.98,30.82,30.97,31.00,30.88,30.84,30.85,30.94,30.80,30.79,30.91,30.82,30.74,30.87,30.94,30.84,31.04,31.01,31.18,31.14,31.30,31.18,31.06,31.22,31.28,31.14,31.04,31.28,31.26,31.07,31.12,31.33,31.26,31.19,31.33,31.34,31.26,31.28,31.41,31.39,31.37,31.35,31.34,31.30,31.34,31.29,31.25,31.30,31.31,31.28,31.16,31.25,31.29,31.20,31.17,31.25,31.28,31.17,31.15,31.29,31.26,31.15,31.07,28.33,27.44,26.68,26.49,25.87,24.94,23.86,23.80,23.51,22.28,21.38,21.96,21.61,21.51,20.90,21.14,20.67,19.54,18.78,17.76,17.30,17.54,16.46,17.38,16.16,15.74,14.83,14.25,13.62,12.74,12.24,13.26,12.24,11.81,11.94,12.32,12.06,11.38,11.93,11.77,10.97,10.89,11.09,11.01,10.48,10.81,11.10,10.54,10.00,10.12,11.21,10.29,9.68,10.48,11.58,10.10,11.55,12.04,12.09,11.36,12.23,12.50,11.50,11.99,13.10,11.97,11.83,12.78,13.62,12.15,12.09,13.56,13.44,12.68,13.11,14.35,14.11,13.25,14.50,14.98,14.39,15.43,15.06,15.80,14.61,14.69,14.49,13.78,13.38,12.11,12.22,13.52,12.64,12.07,12.36,13.82,12.83,12.40,13.82,14.53,13.84,16.07,14.67,14.25,13.15,13.28,13.26,12.74,13.01,12.85,12.10,13.22,13.55,13.30,13.74,14.79,14.02,15.00,13.64,13.48,13.80,12.84,11.53,11.66,12.93,11.27,10.57,11.10,11.09,9.68,9.78,8.72,8.87,9.90,10.69,10.71,10.52,10.43,9.79,10.61,10.08,9.04,9.29,9.96,9.91,9.26,9.81,10.22,9.93,9.68,10.39,11.26,10.93,10.23,10.59,10.55,9.75,10.15,10.09,10.17,9.62,9.85,10.30,9.47,9.13,9.55,9.91,7.82,8.51,8.86,8.12,8.18,8.53,9.30,9.29,8.23,8.53,9.55,8.89,8.43,9.29,9.25,8.61,8.79,9.20,9.12,8.86,8.96,9.67,9.74,9.34,9.85,10.72,10.09,11.36,9.94,9.64,9.11,9.34,9.55,9.55,7.91,8.75,8.49,8.05,7.21,7.85,7.78,7.15,7.08,7.20,7.24,6.57,6.64,6.99,6.76,6.37,6.45,7.11,6.33,6.62,7.42,7.79,6.72,7.65,8.34,8.09,8.09,8.06,9.25,8.95,8.86,7.53,7.31,8.31,7.93,6.97,7.40,8.06,7.50,6.83,7.64,8.04,7.20,7.27,8.05,8.24,8.70,8.70,9.55,9.37,10.07,9.24,8.44,9.37,9.74,8.51,8.42,9.67,9.07,8.20,8.51,9.60,8.13,7.83,8.44,9.02,8.59,8.23,8.98,9.33,9.78,9.11,9.65,10.26,8.93,8.96,10.15,9.52,8.52,9.22,9.81,8.73,8.61,9.47,9.53,8.45,8.96,10.04,9.73,9.30,9.69,9.62,8.55,8.28,8.76,8.12,8.29,8.83,8.45,8.40,8.85,8.99,8.32,8.98,9.04,8.13,7.98,8.29,8.04,7.09,7.87,7.92,7.26,6.91,7.43,7.44,7.45,8.10,8.44,8.22,9.06,9.25,10.03,8.91,9.60,9.14,8.50,9.10,10.00,9.66,9.25,9.41,9.97,10.38,10.82,10.92,9.93,10.31,11.31,10.62,9.89,10.64,11.24,10.60,9.81,9.40,10.20,9.79,8.83,8.79,9.41,8.55,8.16,8.57,8.59,7.95,7.61,8.27,8.25,7.57,7.21,7.00,6.95,5.83,6.31,5.79,6.35,7.10,6.98,6.47,7.29,7.83,7.25,7.51,7.99,8.41,8.27,8.33,9.04,9.17,9.07,9.30,10.09,10.37,10.21,11.52,10.86,10.48,10.57,10.41,9.83,9.49,9.57,8.95,8.52,8.36,8.16,7.67,7.62,7.45,6.82,6.63,6.83,6.75,5.87,5.67,6.01,5.74,4.95,5.05,5.62,4.97,4.43,4.93,5.15,4.39,4.17,5.04,4.70,4.02,4.02,3.09,2.42,3.06,3.30,2.35,2.51,3.33,3.03,2.50,3.11,3.52,3.33,2.94,3.59,3.85,3.77,3.58,3.97,3.78,3.56,2.87,2.90,3.43,2.94,2.12,2.63,3.19,2.57,2.00,3.15,3.28,3.07,2.86,3.94,4.07,4.10,3.96,4.60,4.74,5.00,5.24,6.38,6.44,6.87,5.85,5.49,5.66,5.74,4.98,4.72,5.42,5.06,4.12,4.38,5.11,4.65,4.06,4.51,4.84,4.16,4.22,4.95,5.08,4.47,4.73,5.50,5.33,5.28,5.58,4.82,4.58,5.58,4.75,4.59,5.43,5.83,5.14,5.30,6.19,6.41,6.67,6.28,6.73,6.13,5.02,4.94,5.61,5.40,4.32,4.68,5.17,4.42,4.61,4.10,4.32,4.97,5.00,4.19,4.46,3.88,3.71,4.19,4.19,3.94,4.21,3.88,3.30,3.30,3.53,2.78,3.13,3.13,2.66,2.29,2.48,2.33,1.62,1.46,1.29,0.87,0.77,0.92,1.18,1.21,1.23,1.51,1.59,1.70,1.77,2.22,2.42,2.56,2.69,2.92,3.09,2.98,3.30,3.50,4.04,3.50,4.29,4.17,4.68,4.01,3.53,4.11,4.22,3.55,3.23,4.12,3.88,3.00,3.34,4.06,3.39,2.93,3.64,4.08,3.54,3.25,4.08,4.38,5.00,4.70,3.78,4.11,4.57,4.06,3.63,4.47,4.63,4.20,3.88,4.50,4.52,3.93,4.12,4.47,4.48,4.03,4.39,4.77,4.61,4.36,5.77],[31.21,31.20,31.20,31.08,31.04,31.14,31.08,31.00,31.00,31.00,30.97,30.96,30.91,30.80,30.74,30.78,30.51,30.72,30.75,30.66,30.75,30.59,30.64,30.46,30.62,30.61,30.70,30.80,30.90,30.63,30.72,30.93,30.82,30.71,30.85,30.94,30.85,30.75,31.00,30.95,30.95,30.82,30.72,30.78,30.80,30.61,30.71,30.77,30.64,30.61,30.72,30.73,30.61,30.64,30.77,30.70,30.83,30.78,30.96,30.94,31.00,31.01,30.86,30.94,30.98,30.93,30.83,30.95,31.00,30.82,30.91,31.01,30.97,30.89,31.02,31.07,30.90,31.02,31.09,31.04,30.98,30.96,31.02,30.98,30.91,30.82,30.88,30.82,30.65,30.49,30.51,30.73,30.75,30.50,30.72,30.86,30.88,30.78,30.73,30.93,30.95,30.97,30.95,30.88,30.84,30.94,30.93,30.71,30.62,30.49,30.51,30.69,30.51,30.47,30.71,30.62,30.51,30.49,30.60,30.36,30.39,30.55,30.45,30.20,30.34,30.58,30.23,30.19,30.47,30.48,30.44,30.47,30.51,30.59,30.65,30.77,30.96,30.93,30.79,31.10,30.98,31.15,31.21,31.26,31.16,31.06,31.20,31.15,31.09,31.09,31.19,31.14,31.05,31.05,30.95,30.93,30.95,30.89,30.87,30.88,30.85,30.76,30.81,30.80,30.65,30.67,30.73,30.74,30.57,30.43,30.43,30.46,30.59,30.63,30.69,30.65,30.67,30.78,30.88,30.81,30.88,30.96,30.94,30.95,31.00,31.13,31.12,31.14,31.21,31.30,31.19,31.22,31.30,31.32,31.34,31.32,31.29,31.26,31.35,31.26,31.11,31.18,31.23,31.12,31.00,31.08,31.09,30.93,30.87,30.89,30.88,30.71,30.75,30.81,30.71,30.59,30.67,30.76,30.54,30.49,30.73,30.56,30.27,30.38,30.51,30.44,30.11,30.21,30.40,30.31,30.45,30.50,30.60,30.51,30.64,30.74,30.75,30.79,30.91,31.04,30.86,30.97,31.06,31.09,30.99,31.05,31.14,31.16,31.06,31.08,31.03,30.98,31.01,31.02,30.83,30.85,30.89,30.82,30.69,30.69,30.78,30.51,30.31,30.54,30.55,30.17,30.33,30.29,30.16,30.16,30.40,30.43,30.57,30.58,30.44,30.36,30.68,30.64,30.56,30.61,30.76,30.73,30.79,30.84,30.89,30.91,30.90,30.89,31.02,31.06,31.07,31.16,31.11,31.02,31.11,31.23,31.23,31.08,31.25,31.22,31.00,30.99,31.20,31.14,31.06,30.96,30.90,31.02,30.97,30.87,30.91,30.99,30.96,30.90,30.98,31.08,31.12,31.08,31.18,31.28,31.20,31.21,31.26,31.28,31.20,31.22,31.18,31.14,31.19,31.24,31.15,31.10,31.17,31.20,31.16,31.17,31.12,31.05,31.03,31.14,31.11,31.08,31.03,31.01,30.92,30.94,30.81,30.92,30.99,30.91,30.92,31.06,31.03,30.96,31.04,31.09,31.11,31.09,31.13,31.17,31.13,31.13,31.12,31.09,30.99,31.00,30.91,31.08,31.08,30.87,30.98,31.08,30.95,30.91,31.07,31.04,30.97,31.03,31.14,31.05,31.02,31.13,31.12,31.05,31.11,31.14,31.18,31.19,31.13,31.18,31.21,31.10,31.14,31.20,31.19,31.13,31.16,31.20,31.17,31.12,31.18,31.16,31.09,31.09,31.13,31.11,31.01,31.13,31.15,31.01,31.02,31.21,31.13,30.97,31.07,31.25,31.12,31.15,31.29,31.29,31.15,31.21,31.04,30.99,31.07,31.01,30.89,30.94,30.96,30.84,30.79,30.86,30.81,30.70,30.71,30.72,30.64,30.48,30.64,30.54,30.51,30.54,30.60,30.64,30.62,30.62,30.70,30.65,30.70,30.73,30.79,30.70,30.74,30.89,30.84,30.90,30.99,31.09,30.99,31.01,31.11,31.24,31.16,31.29,31.28,31.19,31.13,31.13,31.04,30.97,30.97,30.93,30.95,30.92,30.83,30.86,30.83,30.76,30.71,30.70,30.69,30.62,30.59,30.44,30.38,30.50,30.42,30.16,30.16,30.31,30.31,30.43,30.51,30.56,30.58,30.52,30.41,30.59,30.63,30.44,30.45,30.66,30.75,30.73,30.90,30.90,30.72,30.90,30.99,30.76,30.73,30.85,30.95,30.83,30.96,30.88,30.79,30.94,30.84,30.68,30.80,30.91,30.88,31.02,31.00,30.97,31.12,30.99,30.90,30.97,31.12,31.04,31.13,31.28,31.16,31.08,31.19,31.22,31.13,31.10,31.10,30.98,31.03,31.15,30.95,30.85,30.96,30.99,30.86,30.85,30.87,30.88,30.77,30.81,30.90,30.82,30.73,30.87,30.92,30.84,31.02,31.02,31.16,31.11,31.26,31.16,31.02,31.19,31.26,31.12,31.02,31.23,31.24,31.04,31.08,31.32,31.22,31.18,31.27,31.33,31.24,31.26,31.39,31.42,31.38,31.37,31.36,31.32,31.37,31.31,31.25,31.32,31.33,31.29,31.23,31.28,31.31,31.18,31.17,31.26,31.31,31.15,31.15,31.30,31.28,31.16,31.13,27.96,27.27,26.34,26.18,25.56,24.56,23.51,23.36,23.12,21.84,20.94,21.53,21.03,21.11,20.42,20.69,20.24,19.26,18.60,17.84,17.57,17.33,16.33,17.05,15.80,15.25,14.40,13.95,13.52,12.80,12.40,13.33,12.29,11.72,12.03,12.29,11.74,11.10,11.37,11.77,10.71,10.58,11.09,11.22,10.33,10.81,10.99,10.61,10.01,10.19,10.98,10.02,9.20,9.84,10.84,9.34,11.04,11.71,11.75,11.09,12.09,12.40,11.23,11.89,12.75,12.17,11.77,12.41,13.48,12.32,12.22,13.30,13.79,12.99,13.22,14.34,14.09,13.53,14.30,14.99,14.42,15.34,15.02,15.38,14.65,14.52,14.30,14.12,13.48,12.26,12.34,14.01,12.83,12.17,12.43,14.01,12.94,12.22,14.00,14.28,13.59,15.60,13.59,14.33,13.22,13.05,12.62,12.66,12.30,12.48,11.55,12.87,13.43,13.08,13.72,14.53,14.19,14.76,13.89,13.43,13.71,13.24,11.56,11.78,12.74,11.11,10.20,10.26,10.33,9.16,9.30,8.04,8.32,9.45,9.25,9.85,9.16,7.18,9.05,7.94,9.35,8.89,8.96,9.63,9.50,9.02,9.52,10.09,9.83,9.38,10.34,11.15,10.83,10.21,10.44,10.55,9.41,9.76,10.01,9.90,9.27,9.42,9.87,9.01,8.35,9.01,9.26,8.13,8.00,8.25,7.50,8.13,8.06,9.24,9.02,7.93,8.36,9.23,8.69,8.02,9.11,9.05,8.46,8.55,9.07,9.02,8.49,8.62,9.71,9.73,9.00,9.69,10.54,9.95,10.80,9.64,9.45,8.85,8.93,9.40,8.94,7.69,8.24,8.19,7.82,6.97,7.43,7.22,6.67,6.69,6.63,6.72,6.18,5.97,6.28,6.18,5.61,5.95,6.87,5.99,6.09,7.06,7.48,6.08,7.14,8.20,7.74,7.36,7.47,8.59,8.76,8.32,6.99,7.09,8.02,7.31,6.48,7.00,7.68,6.80,6.43,7.16,7.58,6.60,6.82,7.61,7.64,8.15,8.22,9.06,8.93,9.49,8.96,7.99,8.82,9.37,8.23,7.99,9.19,8.86,7.64,8.17,9.50,8.13,7.44,8.69,9.22,8.31,8.17,9.21,8.90,9.91,8.61,9.67,10.25,8.74,8.84,9.93,9.28,8.23,8.91,9.45,8.51,8.21,9.14,9.38,8.08,8.78,9.65,9.33,8.94,9.26,9.15,8.30,7.89,8.34,7.72,7.86,8.44,8.08,8.15,8.64,8.71,8.06,8.66,8.69,7.86,7.59,8.09,7.66,6.86,7.66,7.55,6.88,6.58,7.07,7.15,6.92,7.61,7.79,7.59,8.53,8.68,9.34,8.34,8.97,8.25,7.92,8.14,9.19,8.94,8.59,8.58,9.12,9.71,10.21,10.23,9.20,9.69,10.69,9.91,9.33,10.11,10.62,9.96,9.31,8.84,9.58,9.27,8.22,8.10,8.69,7.97,7.55,8.03,8.07,7.33,6.99,7.61,7.44,6.73,6.51,6.18,6.00,5.37,5.82,5.45,5.60,6.43,6.40,5.83,6.46,7.16,6.67,6.77,7.32,7.86,7.62,7.67,8.51,8.52,8.44,8.82,9.70,9.78,9.72,10.77,10.18,9.88,9.90,9.76,9.31,8.81,8.85,8.19,7.78,7.53,7.27,6.96,6.92,6.56,6.13,5.91,5.88,5.67,5.05,4.93,4.90,4.63,4.21,4.19,4.38,3.97,3.48,3.95,4.03,3.41,3.36,3.94,3.81,3.05,2.87,2.44,1.86,2.38,2.69,1.95,1.92,2.72,2.63,2.12,2.57,2.90,2.81,2.62,2.88,3.22,3.18,3.02,3.38,3.01,3.03,2.34,2.46,2.90,2.49,1.82,2.40,2.84,2.27,1.81,2.67,3.00,2.65,2.59,3.45,3.40,3.24,3.51,3.94,3.81,4.26,4.59,5.32,5.31,5.71,5.09,4.60,4.97,5.08,4.46,4.12,4.79,4.83,3.66,3.94,4.67,4.28,3.60,3.96,4.63,3.82,3.75,4.60,4.92,4.09,4.26,5.00,5.08,4.77,4.93,4.15,3.97,4.70,4.15,4.06,4.81,4.91,4.47,4.78,5.52,5.66,5.98,5.80,5.97,5.37,4.67,4.32,4.81,4.60,3.88,3.97,4.28,3.82,3.80,3.41,3.82,4.20,4.36,3.61,3.85,3.34,3.26,3.70,3.86,3.55,3.85,3.54,3.06,3.07,3.31,2.64,3.01,3.16,2.70,2.12,2.51,2.50,1.74,1.69,1.41,1.11,0.87,0.77,0.88,1.07,1.19,1.16,1.28,1.51,1.54,1.67,1.98,2.12,2.27,2.51,2.72,2.64,2.83,2.96,3.41,3.05,3.68,3.61,3.98,3.52,3.15,3.74,3.90,3.30,2.98,3.85,3.62,2.93,3.10,3.72,3.23,2.76,3.38,3.73,3.21,3.01,3.85,4.20,4.90,4.57,3.66,4.03,4.49,3.80,3.43,4.27,4.48,4.02,3.71,4.20,4.33,3.95,3.83,4.22,4.31,3.90,4.08,4.39,4.39,4.15,5.39],[31.17,31.19,31.17,31.06,31.04,31.13,31.10,30.99,31.03,31.03,30.96,30.98,30.90,30.79,30.73,30.77,30.53,30.71,30.78,30.65,30.78,30.63,30.66,30.45,30.67,30.62,30.74,30.81,30.89,30.63,30.72,30.96,30.81,30.70,30.86,30.94,30.88,30.77,30.99,30.97,30.97,30.79,30.73,30.79,30.80,30.60,30.76,30.71,30.58,30.65,30.71,30.68,30.54,30.56,30.76,30.63,30.82,30.73,30.91,30.90,31.00,31.00,30.83,30.93,30.99,30.90,30.83,30.99,31.03,30.83,30.95,31.08,30.99,30.90,31.05,31.10,30.88,31.04,31.10,31.05,30.98,30.99,31.03,31.01,30.94,30.79,30.87,30.79,30.64,30.53,30.42,30.61,30.73,30.50,30.65,30.76,30.86,30.74,30.64,30.93,30.93,30.97,30.93,30.83,30.71,30.86,30.89,30.67,30.57,30.38,30.45,30.56,30.37,30.36,30.59,30.49,30.39,30.38,30.46,30.25,30.31,30.36,30.36,30.03,30.21,30.53,30.10,30.02,30.31,30.34,30.39,30.38,30.52,30.54,30.65,30.76,30.86,30.91,30.82,31.02,30.96,31.12,31.16,31.17,31.13,31.02,31.12,31.07,31.07,31.05,31.12,31.13,31.06,31.05,30.95,30.93,30.93,30.87,30.87,30.85,30.80,30.73,30.76,30.77,30.63,30.64,30.67,30.68,30.62,30.38,30.38,30.41,30.54,30.61,30.65,30.61,30.63,30.73,30.77,30.78,30.87,30.91,30.92,30.94,31.01,31.10,31.12,31.08,31.13,31.27,31.10,31.13,31.24,31.30,31.26,31.27,31.16,31.21,31.30,31.19,31.06,31.08,31.17,31.05,30.96,30.99,31.00,30.91,30.85,30.89,30.79,30.71,30.80,30.77,30.71,30.67,30.73,30.70,30.54,30.53,30.68,30.52,30.21,30.31,30.42,30.37,29.97,30.05,30.22,30.22,30.34,30.50,30.56,30.47,30.55,30.69,30.68,30.72,30.85,30.99,30.81,30.94,31.03,31.02,30.95,31.01,31.10,31.14,31.04,31.06,31.00,30.98,30.99,30.98,30.81,30.82,30.84,30.73,30.67,30.65,30.76,30.44,30.27,30.51,30.49,30.08,30.32,30.29,30.09,30.06,30.45,30.42,30.60,30.65,30.45,30.32,30.69,30.68,30.52,30.60,30.78,30.74,30.75,30.82,30.84,30.85,30.85,30.86,30.98,31.04,31.04,31.12,31.10,30.99,31.06,31.19,31.16,31.03,31.19,31.17,30.95,30.95,31.16,31.06,31.00,30.97,30.90,31.00,30.91,30.85,30.87,30.90,30.92,30.84,30.92,31.03,31.04,31.03,31.11,31.21,31.16,31.18,31.25,31.28,31.18,31.21,31.20,31.15,31.21,31.25,31.18,31.10,31.19,31.24,31.19,31.20,31.15,31.06,31.03,31.13,31.11,31.04,31.04,31.02,30.98,30.91,30.83,30.95,30.93,30.87,30.89,31.05,30.99,30.93,30.97,31.08,31.07,31.06,31.09,31.12,31.10,31.07,31.07,31.03,31.00,30.94,30.92,31.06,31.04,30.79,30.96,31.05,30.92,30.88,31.06,30.99,30.95,31.03,31.13,31.04,31.03,31.15,31.12,31.05,31.15,31.16,31.21,31.22,31.14,31.20,31.24,31.13,31.14,31.23,31.21,31.14,31.16,31.22,31.18,31.12,31.17,31.17,31.07,31.07,31.12,31.09,30.98,31.07,31.12,30.97,30.95,31.10,31.07,30.88,30.99,31.14,31.05,31.07,31.24,31.23,31.07,31.17,30.96,30.93,31.00,30.92,30.79,30.88,30.88,30.81,30.73,30.82,30.77,30.70,30.67,30.70,30.62,30.48,30.60,30.47,30.41,30.43,30.55,30.55,30.57,30.59,30.62,30.61,30.68,30.67,30.68,30.65,30.72,30.80,30.76,30.80,30.90,31.02,30.88,30.91,31.02,31.20,31.07,31.25,31.23,31.13,31.06,31.06,30.98,30.91,30.86,30.85,30.93,30.86,30.73,30.80,30.78,30.75,30.71,30.64,30.60,30.61,30.58,30.32,30.30,30.44,30.31,30.04,30.05,30.17,30.20,30.36,30.46,30.52,30.56,30.48,30.35,30.57,30.56,30.30,30.39,30.63,30.70,30.68,30.84,30.87,30.70,30.87,30.95,30.71,30.71,30.83,30.91,30.78,30.94,30.86,30.78,30.95,30.85,30.67,30.78,30.90,30.87,30.99,31.03,30.97,31.13,30.96,30.88,31.00,31.13,31.03,31.15,31.30,31.19,31.05,31.24,31.23,31.12,31.11,31.07,30.92,30.96,31.01,30.90,30.76,30.89,30.92,30.82,30.78,30.90,30.91,30.79,30.78,30.94,30.86,30.68,30.87,30.94,30.84,31.04,31.02,31.14,31.10,31.23,31.15,31.01,31.15,31.24,31.10,31.03,31.22,31.23,31.06,31.10,31.34,31.22,31.14,31.29,31.34,31.24,31.28,31.40,31.42,31.39,31.39,31.36,31.32,31.38,31.33,31.27,31.32,31.34,31.31,31.24,31.29,31.32,31.19,31.16,31.26,31.30,31.16,31.15,31.30,31.27,31.15,31.13,28.21,27.34,26.47,26.33,25.53,24.51,23.37,23.06,22.76,21.65,20.86,21.16,20.80,20.81,20.29,20.57,20.08,19.07,18.30,17.40,16.86,16.65,15.66,16.49,14.99,14.39,13.56,12.92,12.51,11.74,11.54,12.25,11.42,11.06,11.23,11.40,11.11,10.53,10.69,11.02,10.06,10.05,10.34,10.46,9.70,10.27,10.36,9.88,9.49,9.61,10.32,9.58,8.85,9.29,10.31,9.03,10.37,10.94,11.16,10.91,11.38,11.51,10.62,11.21,11.78,11.29,11.08,11.63,12.42,11.43,11.45,12.52,12.85,11.95,12.37,13.38,13.10,12.54,13.19,13.83,13.41,14.12,13.86,14.33,13.40,13.57,13.22,13.12,12.37,11.41,11.47,12.97,11.75,11.39,11.38,13.04,11.75,11.43,12.90,13.33,12.49,14.28,12.57,13.33,12.25,12.17,11.98,11.82,11.45,11.69,10.66,11.73,12.48,12.04,12.56,13.86,13.25,13.78,12.64,12.37,12.79,12.06,10.51,10.86,11.77,10.09,9.43,9.86,9.62,8.38,8.50,7.38,7.72,8.84,8.62,9.16,8.94,6.84,8.50,7.93,9.16,8.67,8.79,9.36,9.41,8.80,9.13,9.69,9.43,9.11,9.85,10.57,10.19,9.60,9.90,9.93,9.20,9.30,9.42,9.64,9.02,8.80,9.45,8.70,8.07,8.45,8.64,7.74,7.57,7.83,7.00,7.52,7.66,8.62,8.50,7.58,7.87,8.85,8.30,7.78,8.57,8.65,8.10,8.30,8.58,8.47,8.33,8.44,9.16,9.16,8.73,9.21,10.02,9.53,10.51,9.40,9.16,8.54,8.60,9.06,8.74,7.66,8.07,7.86,7.67,7.00,7.34,6.90,6.46,6.47,6.60,6.63,5.74,5.94,6.02,6.16,5.53,6.01,6.08,5.70,5.81,6.52,6.92,5.76,6.63,7.47,7.08,6.92,6.88,7.94,7.87,7.69,6.41,6.47,7.25,6.64,6.03,6.45,6.87,6.15,5.86,6.51,6.84,5.97,6.24,6.88,7.02,7.48,7.57,8.31,7.95,8.71,8.16,7.37,8.12,8.62,7.45,7.35,8.56,8.19,7.13,7.59,8.72,7.44,7.01,8.24,8.39,7.79,7.40,8.55,8.25,9.14,8.05,8.98,9.52,8.23,8.21,9.20,8.69,7.71,8.27,8.72,7.87,7.62,8.70,8.60,7.48,7.97,9.06,8.63,8.36,8.55,8.54,7.60,7.42,7.77,7.28,7.34,7.95,7.66,7.52,7.89,8.23,7.60,8.10,8.13,7.46,7.02,7.44,7.17,6.36,7.00,6.86,6.43,6.11,6.50,6.58,6.30,7.06,7.27,7.07,7.74,8.26,8.57,7.65,8.19,7.78,7.24,7.47,8.31,8.02,7.63,7.62,8.22,8.67,9.21,9.20,8.19,8.76,9.56,8.80,8.25,9.18,9.67,8.93,8.24,8.03,8.49,8.15,7.37,7.36,7.76,7.12,6.72,7.22,7.18,6.56,6.32,6.97,6.74,6.08,5.86,5.56,5.55,4.98,5.27,4.85,5.17,5.85,5.67,5.25,5.92,6.34,6.03,6.12,6.56,7.01,6.82,6.92,7.48,7.70,7.73,7.90,8.68,8.91,8.75,9.75,9.33,8.91,8.88,8.80,8.34,7.88,8.08,7.30,7.02,6.91,6.81,6.46,6.31,6.14,5.61,5.35,5.42,5.35,4.67,4.63,4.65,4.50,3.97,3.95,4.25,3.74,3.38,3.70,3.76,3.27,2.95,3.50,3.35,2.60,2.71,2.14,1.71,2.07,2.32,1.73,1.65,2.21,2.25,1.83,2.12,2.57,2.35,2.14,2.70,2.88,2.82,2.67,2.86,2.64,2.42,1.90,1.97,2.29,2.11,1.61,2.09,2.29,1.92,1.64,2.33,2.45,2.40,2.33,3.00,2.99,2.92,3.14,3.79,3.65,3.92,4.14,4.98,5.03,5.30,4.69,4.29,4.57,4.60,4.07,3.96,4.33,4.31,3.48,3.78,4.15,3.93,3.17,3.67,4.04,3.40,3.25,4.04,4.21,3.70,3.75,4.38,4.18,4.11,4.31,3.59,3.50,4.26,3.67,3.64,4.22,4.46,3.96,4.19,4.82,5.08,5.29,5.10,5.24,4.81,4.01,3.96,4.23,4.12,3.57,3.65,3.94,3.47,3.50,3.28,3.47,3.90,3.86,3.18,3.41,2.99,2.97,3.35,3.54,3.23,3.65,3.25,2.83,2.87,3.13,2.57,3.02,3.12,2.58,2.04,2.36,2.33,1.81,1.70,1.33,1.24,1.05,0.84,0.76,0.84,1.06,1.06,1.00,1.21,1.39,1.42,1.53,1.79,1.91,2.01,2.25,2.28,2.57,2.67,3.08,2.80,3.48,3.32,3.65,3.21,2.67,3.37,3.50,2.81,2.60,3.41,3.14,2.65,2.78,3.43,3.03,2.69,3.32,3.69,3.13,2.86,3.71,4.16,4.71,4.39,3.66,3.95,4.27,3.78,3.35,4.14,4.28,3.85,3.56,4.08,4.05,3.56,3.70,4.08,4.05,3.44,3.83,4.19,4.11,3.91,5.24],[31.12,31.15,31.14,31.03,31.04,31.09,31.02,30.96,30.97,30.94,30.86,30.89,30.81,30.68,30.60,30.66,30.34,30.57,30.61,30.51,30.60,30.46,30.48,30.33,30.49,30.51,30.64,30.71,30.88,30.61,30.75,30.90,30.76,30.65,30.83,30.87,30.85,30.69,30.97,30.94,30.92,30.74,30.68,30.73,30.69,30.53,30.67,30.65,30.49,30.54,30.60,30.60,30.46,30.42,30.53,30.47,30.62,30.57,30.86,30.85,30.98,30.95,30.72,30.87,30.96,30.84,30.76,30.98,31.00,30.79,30.92,31.03,30.97,30.87,30.98,31.06,30.85,30.97,31.03,30.99,30.93,30.93,30.95,30.95,30.88,30.78,30.81,30.72,30.58,30.51,30.42,30.60,30.71,30.43,30.54,30.71,30.77,30.61,30.51,30.84,30.81,30.94,30.88,30.67,30.67,30.86,30.75,30.42,30.44,30.33,30.21,30.44,30.35,30.28,30.46,30.47,30.41,30.46,30.45,30.22,30.38,30.31,30.36,30.04,30.19,30.36,29.95,29.86,30.09,30.25,30.25,30.28,30.50,30.38,30.59,30.67,30.79,30.81,30.67,30.94,30.90,31.07,31.06,31.12,31.10,30.99,30.95,31.03,31.02,30.89,31.07,31.09,31.02,30.96,30.90,30.83,30.76,30.69,30.74,30.79,30.68,30.61,30.68,30.66,30.54,30.58,30.59,30.66,30.59,30.24,30.30,30.39,30.48,30.52,30.53,30.52,30.54,30.54,30.62,30.60,30.74,30.79,30.81,30.77,30.85,31.04,30.99,30.91,31.06,31.20,30.97,31.03,31.20,31.26,31.25,31.26,31.11,31.11,31.22,31.10,30.88,31.08,31.12,30.94,30.88,30.97,30.94,30.80,30.81,30.79,30.67,30.62,30.73,30.72,30.59,30.59,30.67,30.66,30.49,30.51,30.60,30.41,29.97,30.15,30.26,30.17,29.81,29.87,30.05,30.13,30.17,30.32,30.38,30.30,30.42,30.58,30.53,30.57,30.77,30.92,30.74,30.85,30.98,31.02,30.91,30.92,31.07,31.11,31.01,31.04,30.96,30.89,30.95,30.93,30.70,30.70,30.77,30.63,30.53,30.54,30.66,30.33,30.23,30.42,30.34,29.94,30.30,30.21,29.95,30.05,30.30,30.40,30.54,30.63,30.45,30.27,30.65,30.65,30.49,30.53,30.71,30.67,30.71,30.76,30.78,30.81,30.80,30.82,30.92,31.02,31.01,31.09,31.07,30.95,31.01,31.15,31.14,31.00,31.15,31.16,30.91,30.92,31.13,31.03,30.97,30.90,30.79,30.93,30.84,30.76,30.79,30.84,30.84,30.77,30.89,30.98,31.02,30.99,31.08,31.16,31.14,31.12,31.19,31.23,31.15,31.18,31.16,31.12,31.18,31.22,31.15,31.04,31.15,31.22,31.15,31.16,31.11,31.02,30.99,31.07,31.07,31.00,31.00,30.93,30.86,30.84,30.71,30.87,30.89,30.81,30.78,31.01,30.92,30.83,30.90,31.03,31.01,31.01,31.03,31.11,31.08,31.06,31.05,31.03,30.96,30.86,30.86,31.00,30.97,30.66,30.85,30.98,30.84,30.78,31.00,30.93,30.92,30.96,31.12,31.01,30.97,31.10,31.08,31.01,31.08,31.11,31.19,31.19,31.12,31.16,31.21,31.09,31.10,31.20,31.20,31.12,31.13,31.21,31.17,31.09,31.17,31.15,31.03,31.06,31.12,31.09,30.93,31.07,31.13,30.93,30.91,31.10,31.07,30.83,30.96,31.16,31.07,31.06,31.21,31.24,31.09,31.18,30.98,30.93,31.00,30.88,30.76,30.86,30.87,30.75,30.72,30.83,30.72,30.59,30.66,30.70,30.53,30.37,30.53,30.43,30.40,30.35,30.53,30.54,30.50,30.57,30.62,30.60,30.55,30.68,30.69,30.57,30.62,30.75,30.74,30.75,30.86,31.01,30.89,30.86,30.99,31.17,31.07,31.22,31.22,31.12,31.06,31.01,30.96,30.88,30.80,30.79,30.95,30.87,30.72,30.74,30.71,30.75,30.62,30.62,30.50,30.54,30.47,30.18,30.15,30.36,30.24,29.96,30.03,30.18,30.22,30.33,30.41,30.47,30.48,30.30,30.32,30.48,30.41,30.20,30.28,30.54,30.58,30.51,30.74,30.72,30.55,30.77,30.85,30.62,30.58,30.76,30.86,30.68,30.90,30.83,30.71,30.90,30.77,30.61,30.71,30.83,30.72,30.90,30.97,30.89,31.08,30.89,30.82,30.99,31.11,31.00,31.13,31.26,31.16,31.05,31.22,31.22,31.10,31.09,31.07,30.85,30.91,30.99,30.86,30.78,30.76,30.84,30.81,30.77,30.84,30.88,30.74,30.76,30.90,30.81,30.66,30.81,30.92,30.77,31.00,30.98,31.15,31.10,31.26,31.12,31.04,31.19,31.25,31.10,31.05,31.28,31.24,31.06,31.13,31.34,31.22,31.17,31.31,31.34,31.23,31.27,31.39,31.39,31.37,31.36,31.34,31.31,31.33,31.26,31.24,31.30,31.30,31.27,31.19,31.26,31.29,31.19,31.14,31.24,31.27,31.17,31.11,31.28,31.24,31.11,31.07,27.80,26.74,26.02,25.91,25.03,23.85,22.73,22.31,21.95,20.66,19.78,20.42,19.93,19.94,19.33,19.72,19.35,17.86,17.14,16.14,15.81,15.75,14.75,15.61,14.09,13.55,12.57,12.05,11.68,10.84,10.39,11.44,10.45,10.21,10.38,10.69,10.23,9.67,9.97,10.26,9.31,9.16,9.59,9.41,8.86,9.42,9.55,9.14,8.83,8.82,9.64,8.91,8.07,8.85,9.91,8.62,9.97,10.48,10.68,10.09,10.87,11.13,9.99,10.51,11.24,10.35,10.12,11.00,11.72,10.49,10.42,11.91,11.66,10.92,11.47,12.57,11.95,11.71,12.65,13.15,12.52,13.34,13.15,13.78,12.70,12.69,12.44,12.06,11.47,10.39,10.45,11.76,10.70,10.37,10.26,11.92,10.92,10.39,11.83,12.68,11.63,13.93,12.38,12.49,11.69,11.94,11.35,10.87,11.05,11.15,9.97,11.23,11.93,11.35,11.55,13.17,12.21,13.18,11.61,11.61,11.97,11.01,9.61,9.95,10.74,9.34,8.74,9.55,9.48,8.00,8.30,6.92,6.87,8.55,9.50,9.30,9.35,8.18,8.43,8.17,8.94,8.39,8.49,8.87,8.93,8.45,8.61,9.15,9.02,8.65,9.36,10.05,9.68,9.06,9.41,9.30,8.73,8.80,8.71,9.08,8.41,8.64,9.07,8.36,8.05,8.10,8.92,7.29,7.33,7.61,6.60,7.10,7.23,7.91,7.78,6.84,7.45,8.04,7.39,7.13,8.04,7.93,7.30,7.64,7.94,7.84,7.64,7.87,8.71,8.60,8.22,8.67,9.62,9.05,10.11,9.09,8.60,8.03,8.40,8.59,8.45,7.36,7.50,7.50,7.23,7.03,6.81,6.59,6.18,6.40,5.88,6.13,5.19,5.47,5.39,5.59,4.87,5.17,5.43,5.54,5.27,5.80,6.21,5.25,5.76,6.69,6.19,6.31,6.01,7.19,6.86,6.78,5.55,5.65,6.30,5.88,5.20,5.54,6.00,5.34,4.97,5.66,6.01,5.26,5.39,5.99,6.13,6.71,6.69,7.48,7.13,7.88,7.33,6.46,7.32,7.81,6.57,6.41,7.66,7.31,6.18,6.68,7.71,6.67,6.17,7.23,7.44,6.86,6.64,7.45,7.59,8.06,7.39,8.03,8.47,7.39,7.35,8.37,7.74,6.79,7.39,7.92,6.99,6.77,7.80,7.67,6.67,7.11,8.20,7.76,7.42,7.85,7.71,6.67,6.47,6.93,6.27,6.53,7.16,6.86,6.58,7.03,7.41,6.74,7.27,7.24,6.54,6.28,6.59,6.39,5.62,6.15,6.15,5.55,5.31,5.77,5.86,5.56,6.25,6.51,6.18,6.92,7.22,7.66,6.77,7.34,6.83,6.37,6.69,7.42,7.22,6.79,6.93,7.37,7.76,8.26,8.25,7.39,7.94,8.57,7.87,7.44,8.18,8.54,8.04,7.40,7.10,7.67,7.28,6.55,6.54,6.98,6.29,5.84,6.28,6.33,5.83,5.50,6.11,6.00,5.41,5.14,4.94,4.91,4.26,4.51,4.19,4.50,5.04,4.90,4.69,5.20,5.52,5.24,5.47,5.77,6.23,6.08,6.20,6.73,6.86,6.88,7.17,7.85,7.94,7.86,8.89,8.38,7.98,7.93,7.96,7.63,7.10,7.23,6.69,6.26,6.07,6.01,5.73,5.47,5.42,4.95,4.58,4.70,4.73,4.06,3.87,3.97,3.84,3.32,3.31,3.57,3.25,2.91,3.10,3.26,2.89,2.65,3.18,3.09,2.44,2.35,1.94,1.68,1.87,2.03,1.56,1.54,2.06,1.97,1.52,1.87,2.16,1.91,1.75,2.20,2.36,2.27,2.13,2.39,2.02,1.87,1.50,1.60,1.88,1.75,1.25,1.65,1.89,1.63,1.36,2.02,2.10,1.94,2.05,2.58,2.66,2.53,2.80,3.04,3.11,3.41,3.58,4.28,4.36,4.61,4.00,3.63,3.87,3.97,3.38,3.25,3.75,3.64,2.95,3.19,3.56,3.32,2.66,3.16,3.47,2.89,2.85,3.46,3.79,2.93,3.22,3.79,3.86,3.67,3.63,3.19,3.15,3.63,3.23,3.10,3.65,3.82,3.37,3.58,4.15,4.37,4.60,4.42,4.52,4.12,3.52,3.41,3.69,3.58,3.07,3.11,3.34,2.94,2.94,2.79,3.04,3.29,3.20,2.65,2.82,2.53,2.52,2.87,3.16,2.70,3.07,2.75,2.32,2.45,2.69,2.36,2.72,2.93,2.37,2.02,2.38,2.24,1.71,1.71,1.39,1.13,1.10,1.00,0.80,0.76,0.83,0.95,0.94,0.94,1.13,1.23,1.25,1.35,1.63,1.67,1.68,1.88,2.13,2.23,2.63,2.42,2.98,2.95,3.35,2.76,2.43,3.02,3.05,2.48,2.48,3.05,2.74,2.49,2.73,3.11,2.65,2.50,3.12,3.38,3.01,2.85,3.58,3.79,4.45,4.11,3.44,3.52,3.87,3.45,2.99,3.61,3.77,3.48,3.14,3.49,3.51,3.03,3.12,3.54,3.39,2.95,3.22,3.64,3.54,3.31,4.68],[31.12,31.15,31.14,31.02,30.98,31.08,31.01,30.91,30.98,30.97,30.88,30.91,30.87,30.67,30.57,30.66,30.36,30.60,30.64,30.56,30.65,30.47,30.53,30.33,30.56,30.58,30.63,30.75,30.83,30.58,30.65,30.84,30.72,30.57,30.74,30.86,30.81,30.64,30.96,30.86,30.89,30.72,30.59,30.67,30.72,30.48,30.62,30.61,30.46,30.54,30.60,30.58,30.49,30.45,30.62,30.51,30.70,30.68,30.89,30.82,30.97,30.97,30.71,30.82,30.93,30.83,30.69,30.89,30.94,30.74,30.81,30.97,30.92,30.80,30.92,31.02,30.82,30.93,31.02,31.02,30.92,30.94,30.97,30.97,30.90,30.72,30.84,30.78,30.62,30.47,30.37,30.65,30.68,30.48,30.60,30.80,30.78,30.67,30.63,30.85,30.88,30.97,30.91,30.80,30.74,30.88,30.84,30.52,30.52,30.42,30.36,30.61,30.49,30.37,30.59,30.62,30.39,30.49,30.49,30.29,30.36,30.42,30.36,30.02,30.24,30.45,30.10,30.00,30.23,30.27,30.28,30.21,30.39,30.44,30.57,30.65,30.90,30.86,30.69,30.98,30.91,31.11,31.12,31.17,31.11,30.91,31.02,31.02,30.95,30.90,31.11,31.07,30.98,30.96,30.85,30.80,30.77,30.72,30.78,30.75,30.67,30.58,30.69,30.67,30.51,30.52,30.62,30.65,30.53,30.32,30.31,30.32,30.46,30.52,30.58,30.53,30.53,30.62,30.71,30.64,30.72,30.80,30.82,30.76,30.85,31.05,30.93,30.90,31.11,31.25,31.06,31.10,31.30,31.31,31.35,31.33,31.16,31.22,31.31,31.15,30.98,31.11,31.16,30.98,30.86,30.99,30.99,30.79,30.78,30.78,30.70,30.55,30.69,30.73,30.64,30.59,30.68,30.64,30.43,30.45,30.66,30.48,30.15,30.21,30.38,30.24,29.85,29.86,30.21,30.19,30.26,30.36,30.49,30.39,30.47,30.65,30.64,30.69,30.86,30.99,30.81,30.91,31.02,31.02,30.91,30.95,31.06,31.09,31.03,31.05,31.01,30.96,30.97,30.98,30.81,30.77,30.85,30.70,30.58,30.60,30.69,30.38,30.14,30.40,30.43,29.96,30.24,30.15,30.08,30.06,30.33,30.41,30.49,30.52,30.37,30.26,30.62,30.55,30.41,30.54,30.66,30.63,30.72,30.76,30.76,30.82,30.82,30.81,30.95,31.02,30.99,31.09,31.09,30.95,31.02,31.19,31.14,30.97,31.19,31.18,30.92,30.92,31.15,31.04,30.99,30.89,30.82,30.96,30.81,30.79,30.81,30.89,30.88,30.83,30.92,31.02,31.04,30.99,31.08,31.19,31.14,31.14,31.21,31.23,31.16,31.19,31.16,31.12,31.18,31.22,31.15,31.07,31.15,31.21,31.15,31.16,31.13,31.03,31.01,31.10,31.09,31.05,31.00,30.99,30.89,30.85,30.73,30.90,30.95,30.84,30.85,31.04,30.97,30.91,30.97,31.07,31.05,31.04,31.06,31.10,31.08,31.06,31.05,31.05,30.98,30.94,30.88,31.03,31.01,30.75,30.91,31.04,30.89,30.79,31.02,30.97,30.89,30.98,31.12,31.04,30.96,31.10,31.10,31.01,31.10,31.14,31.18,31.19,31.12,31.16,31.21,31.09,31.10,31.19,31.20,31.12,31.13,31.21,31.17,31.11,31.17,31.16,31.08,31.07,31.11,31.10,30.99,31.07,31.12,30.97,30.96,31.11,31.08,30.87,30.98,31.17,31.06,31.06,31.22,31.25,31.10,31.16,30.97,30.94,31.02,30.91,30.80,30.87,30.88,30.78,30.71,30.83,30.74,30.63,30.66,30.66,30.53,30.31,30.48,30.36,30.29,30.33,30.46,30.47,30.45,30.56,30.61,30.54,30.62,30.68,30.64,30.63,30.65,30.83,30.76,30.78,30.91,31.02,30.88,30.92,31.02,31.17,31.08,31.21,31.22,31.14,31.06,31.04,31.00,30.95,30.85,30.85,30.96,30.92,30.74,30.79,30.83,30.73,30.62,30.62,30.59,30.54,30.46,30.29,30.18,30.28,30.23,29.92,29.89,30.07,30.14,30.24,30.32,30.42,30.45,30.38,30.33,30.50,30.51,30.29,30.31,30.56,30.65,30.63,30.81,30.80,30.63,30.83,30.92,30.68,30.66,30.82,30.87,30.71,30.92,30.82,30.62,30.84,30.71,30.52,30.63,30.76,30.66,30.86,30.88,30.79,31.05,30.86,30.76,30.90,31.04,30.93,31.09,31.23,31.13,31.01,31.19,31.19,31.03,31.09,31.06,30.89,30.94,30.97,30.87,30.69,30.92,30.89,30.77,30.76,30.83,30.82,30.71,30.76,30.85,30.78,30.60,30.74,30.91,30.73,30.98,30.98,31.14,31.06,31.23,31.12,30.99,31.15,31.23,31.07,31.01,31.22,31.21,31.03,31.06,31.32,31.20,31.10,31.27,31.30,31.27,31.25,31.39,31.38,31.38,31.35,31.33,31.28,31.34,31.30,31.19,31.29,31.29,31.22,31.18,31.23,31.27,31.13,31.11,31.22,31.26,31.13,31.09,31.25,31.26,31.10,31.08,27.62,26.86,25.83,25.63,24.99,23.95,22.71,22.37,22.25,20.91,19.90,20.45,20.12,19.89,19.28,19.63,19.14,17.73,17.21,16.14,15.47,15.46,14.46,15.18,13.71,13.19,12.43,12.22,11.90,11.16,11.05,11.87,10.75,10.48,10.80,10.83,10.15,9.69,9.94,10.57,9.46,9.31,10.01,9.99,9.20,9.80,10.02,9.52,9.13,9.05,9.83,9.09,8.15,8.82,10.00,8.26,9.76,10.58,10.54,10.34,11.23,11.34,10.27,10.92,11.68,10.90,10.57,11.34,12.25,11.12,11.09,12.33,12.36,11.63,11.98,13.03,12.57,12.16,12.93,13.52,12.69,13.69,13.54,14.04,12.94,13.01,12.58,12.56,11.76,10.82,10.88,12.36,11.26,10.95,10.90,12.41,11.49,11.00,12.52,12.94,12.20,14.17,12.35,12.61,11.82,11.76,11.22,11.09,11.02,11.40,10.20,11.46,12.18,11.66,12.05,13.38,12.67,13.51,12.09,11.78,12.33,11.45,9.93,10.21,11.27,9.73,8.92,9.45,9.48,8.01,8.15,7.13,7.12,8.57,8.13,8.75,8.41,6.72,8.27,7.64,8.68,8.27,8.45,8.82,8.79,8.34,8.74,9.37,8.97,8.64,9.50,10.31,9.98,9.16,9.49,9.66,8.66,8.97,8.98,9.17,8.33,8.83,9.09,8.13,7.29,8.17,8.40,7.26,6.82,7.30,6.33,7.09,7.18,8.07,7.84,6.96,7.44,8.28,7.61,7.22,8.10,8.07,7.39,7.69,8.11,8.07,7.67,8.10,8.77,8.66,8.33,8.96,9.72,9.13,10.11,9.07,8.80,8.04,8.31,8.67,8.35,7.30,7.49,7.44,7.15,6.77,6.59,6.25,6.31,6.23,5.72,5.65,5.58,5.17,5.21,5.22,4.87,4.99,5.56,4.97,5.02,5.68,6.12,4.98,5.77,6.64,6.20,6.07,5.99,6.89,6.94,6.63,5.52,5.51,6.21,5.74,5.14,5.45,5.96,5.30,5.06,5.62,5.95,5.25,5.45,6.06,6.15,6.69,6.65,7.28,7.11,7.63,7.30,6.35,7.10,7.57,6.59,6.31,7.47,7.18,6.16,6.56,7.82,6.64,5.97,7.32,7.62,6.82,6.53,7.66,7.58,8.38,7.31,8.17,8.70,7.27,7.30,8.36,7.73,6.81,7.35,7.87,6.99,6.75,7.69,7.70,6.67,7.29,7.98,7.66,7.42,7.58,7.46,6.65,6.37,6.87,6.24,6.45,7.10,6.74,6.58,7.19,7.27,6.64,7.12,7.01,6.45,6.13,6.61,6.29,5.66,6.25,6.17,5.49,5.38,5.81,5.91,5.60,6.22,6.42,6.13,6.97,7.26,7.78,6.90,7.40,6.88,6.47,6.81,7.61,7.26,6.90,7.10,7.69,8.02,8.62,8.48,7.54,8.01,8.91,8.04,7.57,8.38,8.65,7.94,7.53,7.03,7.61,7.43,6.58,6.41,6.99,6.31,5.87,6.33,6.45,5.85,5.49,6.05,6.00,5.40,5.24,5.09,4.84,4.27,4.50,4.31,4.50,5.09,4.98,4.69,5.21,5.56,5.33,5.53,5.85,6.30,6.25,6.32,6.95,7.08,7.08,7.38,8.05,8.13,8.19,9.40,8.71,8.26,8.41,8.38,7.93,7.32,7.45,6.86,6.47,6.24,6.18,5.86,5.64,5.49,5.16,4.85,4.86,4.84,4.25,4.05,4.07,3.97,3.52,3.48,3.71,3.40,2.94,3.27,3.36,2.80,2.74,3.18,2.95,2.54,2.41,2.10,1.70,1.91,2.14,1.65,1.54,2.06,1.97,1.55,1.88,2.23,2.04,1.74,2.17,2.38,2.32,2.17,2.41,2.14,1.91,1.49,1.62,1.86,1.80,1.28,1.71,1.95,1.75,1.48,1.96,2.29,2.14,2.23,2.67,2.71,2.68,2.81,3.18,3.21,3.52,3.79,4.52,4.58,4.65,4.13,3.83,4.06,4.05,3.50,3.29,3.75,3.58,2.91,3.07,3.52,3.20,2.83,3.09,3.40,2.91,2.96,3.33,3.72,3.15,3.19,3.70,3.78,3.53,3.55,3.12,3.04,3.56,3.17,2.98,3.60,3.80,3.46,3.56,4.10,4.34,4.54,4.54,4.55,4.17,3.59,3.47,3.73,3.59,2.99,3.19,3.45,2.93,3.00,2.79,3.02,3.34,3.28,2.66,2.86,2.63,2.57,2.99,3.14,2.72,3.20,2.79,2.37,2.47,2.76,2.37,2.72,2.91,2.64,2.06,2.62,2.57,1.88,1.89,1.62,1.34,1.18,1.11,1.01,0.80,0.77,0.84,0.97,0.99,1.02,1.18,1.30,1.37,1.46,1.68,1.73,1.81,2.13,2.24,2.58,2.39,2.91,2.93,3.19,2.67,2.42,3.15,3.06,2.56,2.52,3.20,2.83,2.43,2.79,3.13,2.77,2.69,3.30,3.39,3.09,2.97,3.63,3.93,4.53,4.18,3.51,3.51,3.98,3.55,3.19,3.65,3.91,3.53,3.16,3.55,3.66,3.34,3.23,3.57,3.47,3.09,3.33,3.67,3.68,3.41,4.68],[31.23,31.19,31.16,31.07,31.01,31.09,31.06,30.94,30.95,30.96,30.92,30.90,30.88,30.73,30.65,30.71,30.47,30.64,30.66,30.56,30.66,30.54,30.53,30.41,30.56,30.54,30.59,30.74,30.80,30.57,30.58,30.82,30.74,30.57,30.76,30.87,30.79,30.68,30.92,30.94,30.89,30.78,30.64,30.74,30.77,30.61,30.71,30.70,30.62,30.61,30.65,30.65,30.53,30.56,30.72,30.62,30.79,30.71,30.90,30.85,30.95,30.99,30.81,30.87,30.94,30.87,30.77,30.93,30.97,30.75,30.88,31.00,30.92,30.81,30.99,31.03,30.83,30.95,31.04,30.98,30.90,30.90,30.94,30.95,30.90,30.73,30.84,30.76,30.62,30.41,30.45,30.67,30.67,30.42,30.66,30.77,30.80,30.67,30.64,30.89,30.92,30.95,30.88,30.76,30.72,30.87,30.82,30.58,30.55,30.46,30.41,30.59,30.48,30.31,30.59,30.55,30.37,30.43,30.52,30.30,30.38,30.39,30.40,30.05,30.18,30.47,30.13,30.08,30.26,30.33,30.38,30.37,30.46,30.52,30.58,30.61,30.79,30.85,30.68,30.93,30.91,31.10,31.14,31.12,31.07,30.92,31.11,31.08,30.98,31.00,31.10,31.09,31.01,30.98,30.87,30.88,30.84,30.80,30.82,30.78,30.68,30.69,30.73,30.65,30.51,30.63,30.62,30.64,30.50,30.39,30.34,30.38,30.59,30.61,30.63,30.61,30.63,30.71,30.80,30.71,30.83,30.89,30.86,30.80,30.94,31.04,31.02,30.99,31.15,31.22,31.12,31.18,31.22,31.19,31.24,31.25,31.16,31.16,31.31,31.21,30.99,31.11,31.17,31.01,30.92,31.03,31.00,30.81,30.79,30.82,30.82,30.55,30.68,30.76,30.65,30.58,30.68,30.67,30.48,30.50,30.70,30.52,30.22,30.35,30.48,30.38,29.98,30.10,30.36,30.35,30.35,30.47,30.61,30.49,30.60,30.73,30.74,30.76,30.84,31.01,30.83,30.93,31.02,31.03,30.93,30.97,31.10,31.12,31.03,31.06,30.98,30.95,30.98,30.95,30.77,30.79,30.80,30.74,30.62,30.61,30.73,30.46,30.25,30.48,30.49,30.05,30.23,30.24,30.08,30.08,30.44,30.37,30.56,30.54,30.38,30.33,30.63,30.54,30.44,30.59,30.69,30.65,30.69,30.77,30.82,30.81,30.82,30.85,30.98,31.03,31.02,31.13,31.09,30.96,31.04,31.20,31.17,31.02,31.21,31.17,30.93,30.95,31.17,31.08,31.00,30.87,30.87,30.96,30.89,30.83,30.87,30.93,30.91,30.87,30.91,31.02,31.03,31.04,31.11,31.24,31.18,31.18,31.24,31.28,31.17,31.22,31.17,31.13,31.20,31.25,31.16,31.07,31.17,31.23,31.17,31.18,31.13,31.01,31.03,31.11,31.08,30.99,31.01,31.02,30.92,30.90,30.81,30.92,30.89,30.87,30.88,31.03,30.95,30.89,30.98,31.06,31.07,31.05,31.08,31.13,31.12,31.11,31.10,31.07,31.02,30.95,30.92,31.06,31.03,30.82,30.95,31.05,30.90,30.88,31.05,30.97,30.90,31.02,31.12,30.98,31.00,31.12,31.12,31.04,31.14,31.14,31.22,31.21,31.12,31.17,31.23,31.14,31.11,31.21,31.22,31.11,31.16,31.23,31.18,31.11,31.18,31.16,31.09,31.08,31.13,31.10,30.99,31.08,31.11,30.97,30.97,31.14,31.07,30.89,31.07,31.20,31.08,31.12,31.23,31.25,31.08,31.16,31.00,30.91,31.00,31.00,30.83,30.87,30.92,30.83,30.71,30.86,30.81,30.71,30.68,30.73,30.62,30.45,30.54,30.44,30.44,30.46,30.60,30.62,30.60,30.63,30.69,30.68,30.70,30.70,30.74,30.68,30.73,30.83,30.76,30.83,30.91,31.04,30.92,30.98,31.08,31.21,31.11,31.27,31.25,31.17,31.10,31.08,31.00,30.95,30.93,30.86,30.94,30.90,30.77,30.81,30.81,30.74,30.71,30.66,30.62,30.64,30.58,30.33,30.26,30.43,30.38,30.06,30.01,30.17,30.21,30.28,30.44,30.46,30.51,30.49,30.33,30.51,30.57,30.35,30.41,30.66,30.77,30.71,30.89,30.90,30.71,30.89,30.96,30.74,30.71,30.86,30.94,30.80,30.94,30.85,30.75,30.89,30.77,30.63,30.72,30.82,30.78,30.91,30.98,30.93,31.06,30.93,30.84,30.92,31.08,30.96,31.11,31.24,31.14,31.04,31.20,31.21,31.12,31.09,31.07,30.93,30.95,31.00,30.88,30.75,30.89,31.02,30.77,30.79,30.84,30.82,30.71,30.77,30.86,30.76,30.69,30.81,30.91,30.83,30.99,31.00,31.12,31.05,31.22,31.14,30.97,31.16,31.23,31.04,31.01,31.21,31.22,31.04,31.07,31.31,31.19,31.14,31.28,31.33,31.22,31.25,31.37,31.37,31.39,31.34,31.33,31.28,31.34,31.29,31.20,31.28,31.28,31.27,31.19,31.25,31.27,31.16,31.14,31.21,31.26,31.13,31.10,31.26,31.22,31.08,31.07,27.95,27.02,25.96,25.72,25.01,24.01,22.77,22.34,22.25,20.93,20.04,20.51,20.04,19.87,19.42,19.85,19.40,18.20,17.52,16.66,16.38,15.97,14.81,15.50,13.74,13.32,12.42,12.13,11.75,11.06,10.80,11.69,10.46,10.06,10.47,10.49,9.89,9.62,9.68,10.16,9.33,9.14,9.67,9.76,9.30,9.56,9.83,9.36,8.92,9.14,9.55,8.86,7.98,8.37,9.43,8.06,9.43,10.35,10.36,10.00,10.60,10.77,9.91,10.56,10.95,10.59,10.46,10.79,11.66,10.76,10.79,11.78,11.89,11.48,11.58,12.60,12.40,11.96,12.75,13.32,12.67,13.68,13.25,13.73,12.84,12.81,12.59,12.13,11.63,10.68,10.70,11.98,10.83,10.76,10.80,11.90,11.17,10.74,12.14,12.55,11.88,14.28,12.43,12.60,11.35,11.62,11.08,11.02,10.97,11.03,9.94,11.11,11.78,11.21,11.63,12.72,12.14,13.01,12.08,11.59,11.88,11.11,9.83,9.96,10.92,9.40,8.73,8.79,8.67,7.56,7.99,6.88,7.91,8.27,8.76,8.53,8.67,7.09,8.27,8.06,8.76,8.23,8.34,8.93,8.83,8.29,8.73,9.22,8.92,8.73,9.28,9.92,9.72,9.04,9.30,9.33,8.54,8.80,9.15,9.03,8.30,8.91,8.98,7.98,7.30,8.09,8.03,6.87,6.93,6.97,6.47,7.18,7.02,8.10,7.91,7.00,7.58,8.14,7.65,7.33,8.23,8.05,7.57,7.62,8.12,8.10,7.78,8.06,8.78,8.67,8.36,8.86,9.54,9.13,10.05,9.04,8.82,8.20,8.14,8.73,8.40,7.43,7.56,7.48,7.08,6.74,6.66,6.42,6.11,6.38,5.79,5.91,5.66,5.34,5.39,5.28,5.02,5.08,5.64,4.98,5.25,5.73,6.01,5.04,5.58,6.39,6.13,5.78,5.62,6.63,6.56,6.23,5.33,5.43,5.96,5.53,5.10,5.44,5.74,4.97,4.98,5.48,5.68,5.02,5.35,5.93,5.86,6.38,6.45,6.88,6.68,7.27,7.03,6.12,6.75,7.20,6.59,6.18,7.11,6.98,6.10,6.40,7.42,6.69,5.97,6.84,7.33,6.75,6.52,7.61,7.52,8.29,7.35,8.00,8.30,7.11,7.20,8.11,7.56,6.85,7.19,7.59,6.94,6.79,7.37,7.47,6.57,7.03,7.69,7.40,7.21,7.30,7.19,6.58,6.29,6.72,6.20,6.40,6.95,6.63,6.42,6.88,7.18,6.60,7.02,7.03,6.54,6.15,6.50,6.30,5.71,6.09,6.19,5.52,5.35,5.72,5.84,5.50,6.05,6.19,5.85,6.64,6.91,7.37,6.44,6.81,6.49,5.97,6.33,7.12,6.75,6.41,6.65,7.16,7.43,8.18,8.04,7.02,7.47,8.51,7.58,7.10,8.06,8.40,7.65,7.18,6.71,7.22,7.01,6.20,6.08,6.47,5.82,5.54,6.03,5.95,5.40,5.06,5.71,5.61,4.84,4.87,4.70,4.36,4.07,4.24,4.25,4.13,4.71,4.85,4.43,4.68,5.13,5.01,5.15,5.44,5.95,5.88,5.87,6.48,6.60,6.70,6.92,7.55,7.75,7.82,8.73,8.28,7.79,7.82,7.82,7.37,6.83,6.99,6.41,5.85,5.63,5.58,5.41,4.99,4.88,4.71,4.25,4.18,4.09,3.62,3.45,3.48,3.27,3.06,3.04,3.19,2.81,2.60,2.78,2.90,2.50,2.39,2.91,2.72,2.13,2.09,1.87,1.47,1.69,1.83,1.49,1.29,1.73,1.70,1.30,1.46,1.83,1.75,1.47,1.79,2.11,2.04,1.91,2.15,1.95,1.77,1.38,1.66,1.77,1.54,1.25,1.73,1.81,1.46,1.42,1.93,1.93,1.90,2.05,2.46,2.42,2.40,2.66,2.79,2.72,3.12,3.33,3.92,3.88,4.13,3.65,3.28,3.43,3.51,3.15,2.91,3.30,3.30,2.71,2.77,3.25,3.08,2.63,2.86,3.29,2.95,2.96,3.17,3.64,3.18,2.96,3.56,3.65,3.21,3.25,2.81,2.76,3.25,2.91,2.80,3.38,3.43,3.14,3.34,3.71,3.94,4.24,4.24,4.18,3.69,3.41,3.12,3.20,3.21,2.80,2.78,2.89,2.63,2.57,2.49,2.77,2.90,2.93,2.43,2.61,2.38,2.46,2.83,3.00,2.70,3.15,2.70,2.32,2.47,2.91,2.40,2.86,3.16,2.72,2.23,2.39,2.45,1.89,1.99,1.68,1.50,1.29,1.14,1.06,0.96,0.81,0.76,0.81,0.93,0.98,0.97,1.15,1.27,1.29,1.30,1.48,1.59,1.83,1.91,2.31,2.02,2.68,2.79,2.93,2.44,2.32,2.95,2.73,2.43,2.25,2.86,2.79,2.30,2.50,2.98,2.67,2.47,2.92,3.16,2.88,2.79,3.37,3.70,4.29,4.05,3.46,3.68,3.83,3.25,2.99,3.68,3.72,3.41,3.12,3.42,3.45,3.07,3.09,3.42,3.27,2.96,3.14,3.48,3.50,3.31,4.67],[31.07,31.16,31.14,31.03,31.01,31.08,31.02,30.93,30.94,30.93,30.86,30.87,30.83,30.68,30.59,30.61,30.41,30.57,30.56,30.53,30.63,30.51,30.49,30.32,30.53,30.54,30.63,30.70,30.83,30.58,30.67,30.85,30.69,30.61,30.76,30.84,30.84,30.71,31.02,30.93,30.95,30.78,30.67,30.74,30.84,30.63,30.74,30.71,30.62,30.67,30.65,30.69,30.50,30.44,30.59,30.52,30.68,30.60,30.89,30.80,30.97,30.91,30.78,30.84,30.93,30.81,30.75,30.94,30.97,30.77,30.88,31.01,30.88,30.81,30.94,31.02,30.82,30.95,31.02,30.97,30.90,30.89,30.91,30.93,30.87,30.73,30.80,30.67,30.58,30.44,30.40,30.54,30.62,30.39,30.58,30.66,30.75,30.64,30.53,30.79,30.82,30.94,30.86,30.67,30.60,30.78,30.77,30.45,30.45,30.29,30.30,30.44,30.30,30.26,30.49,30.44,30.29,30.37,30.42,30.23,30.39,30.21,30.36,30.01,30.12,30.34,30.01,29.94,30.11,30.24,30.28,30.30,30.54,30.43,30.53,30.67,30.83,30.93,30.74,30.99,30.98,31.15,31.11,31.14,31.14,30.94,30.95,31.05,31.01,30.87,31.04,31.11,31.02,30.99,30.92,30.83,30.79,30.76,30.85,30.80,30.68,30.68,30.68,30.68,30.58,30.65,30.60,30.66,30.64,30.34,30.31,30.42,30.61,30.64,30.63,30.59,30.60,30.65,30.71,30.69,30.78,30.82,30.86,30.79,30.88,31.08,31.00,30.90,31.06,31.23,30.96,31.04,31.19,31.27,31.26,31.25,31.09,31.19,31.27,31.16,30.97,31.16,31.17,30.94,30.92,31.00,30.97,30.85,30.82,30.83,30.70,30.65,30.79,30.76,30.68,30.69,30.78,30.65,30.54,30.57,30.64,30.45,30.08,30.20,30.35,30.22,29.76,29.86,30.10,30.26,30.19,30.38,30.49,30.37,30.48,30.69,30.62,30.64,30.86,30.96,30.81,30.89,31.01,31.01,30.92,30.94,31.07,31.11,31.03,31.06,30.97,30.96,30.97,30.93,30.75,30.75,30.77,30.66,30.57,30.57,30.71,30.35,30.21,30.45,30.39,30.01,30.25,30.26,29.95,30.00,30.35,30.37,30.61,30.62,30.38,30.32,30.70,30.63,30.46,30.61,30.70,30.68,30.72,30.77,30.77,30.79,30.81,30.79,30.94,31.03,31.03,31.10,31.10,30.96,31.02,31.17,31.15,31.01,31.16,31.18,30.92,30.89,31.13,31.05,31.02,30.92,30.88,30.99,30.84,30.82,30.86,30.86,30.87,30.86,30.94,31.01,31.04,31.00,31.09,31.21,31.15,31.15,31.25,31.29,31.16,31.24,31.24,31.14,31.22,31.27,31.18,31.05,31.18,31.25,31.19,31.18,31.14,31.04,31.03,31.11,31.12,31.05,31.03,31.04,30.98,30.90,30.81,30.95,30.92,30.85,30.87,31.05,30.93,30.91,30.91,31.05,31.04,31.04,31.04,31.11,31.11,31.09,31.09,31.05,31.02,30.90,30.93,31.04,30.99,30.73,30.95,31.02,30.90,30.84,31.04,30.95,30.94,31.00,31.14,31.04,31.04,31.15,31.13,31.06,31.15,31.15,31.23,31.21,31.15,31.20,31.26,31.12,31.12,31.25,31.26,31.14,31.15,31.26,31.21,31.13,31.21,31.21,31.08,31.09,31.14,31.12,30.99,31.06,31.13,30.97,30.91,31.06,31.05,30.84,30.92,31.11,31.03,30.99,31.20,31.23,31.03,31.21,30.92,30.90,30.96,30.79,30.76,30.89,30.82,30.82,30.77,30.83,30.75,30.64,30.63,30.71,30.63,30.41,30.51,30.37,30.39,30.34,30.51,30.44,30.47,30.62,30.61,30.61,30.61,30.73,30.67,30.60,30.67,30.77,30.67,30.75,30.85,30.99,30.86,30.83,30.95,31.18,31.04,31.24,31.24,31.15,31.05,30.99,30.98,30.90,30.78,30.81,30.97,30.89,30.74,30.84,30.80,30.79,30.69,30.70,30.58,30.69,30.55,30.28,30.20,30.38,30.30,29.96,29.96,30.07,30.10,30.22,30.41,30.41,30.48,30.48,30.29,30.43,30.50,30.27,30.33,30.55,30.65,30.56,30.83,30.82,30.68,30.86,30.91,30.66,30.74,30.85,30.86,30.79,30.91,30.86,30.70,30.85,30.74,30.61,30.67,30.81,30.69,30.86,30.98,30.86,31.08,30.89,30.86,30.98,31.09,31.03,31.14,31.26,31.17,31.07,31.22,31.23,31.10,31.09,31.08,30.89,30.94,30.98,30.88,30.74,30.83,30.90,30.78,30.74,30.86,30.89,30.74,30.77,30.92,30.80,30.64,30.82,30.92,30.85,31.00,30.98,31.14,31.08,31.23,31.10,31.03,31.13,31.23,31.07,31.06,31.24,31.23,31.09,31.12,31.34,31.21,31.15,31.31,31.32,31.22,31.27,31.38,31.39,31.39,31.36,31.32,31.30,31.36,31.28,31.23,31.31,31.32,31.27,31.21,31.27,31.29,31.18,31.13,31.22,31.28,31.16,31.11,31.27,31.26,31.11,31.04,27.52,26.83,25.76,25.53,24.62,23.65,22.22,21.86,21.62,20.24,19.55,19.97,19.61,19.43,18.86,19.36,18.99,17.49,16.75,15.95,15.70,15.43,14.17,15.02,13.10,12.49,11.66,11.15,10.82,10.16,10.02,10.75,9.67,9.66,9.91,9.83,9.45,9.08,9.17,9.57,8.71,8.67,9.13,9.18,8.56,9.36,9.26,8.84,8.43,8.28,8.97,8.20,7.66,7.80,8.89,7.83,9.17,9.71,9.89,9.56,10.07,10.26,9.16,9.92,10.61,9.99,9.73,10.36,11.14,9.99,10.10,11.26,11.24,10.40,10.87,11.70,11.53,11.04,11.46,12.17,11.69,12.33,12.18,12.52,11.52,12.08,11.51,11.46,10.62,9.90,9.82,11.29,10.17,9.72,9.53,11.64,10.32,9.69,11.47,11.72,10.96,13.00,11.42,11.73,11.09,10.94,10.47,10.39,10.16,10.27,9.12,10.13,11.05,10.65,10.89,12.18,11.36,12.27,10.71,10.61,11.03,10.31,8.77,9.19,10.26,8.69,8.01,8.38,8.40,7.23,7.82,6.89,6.78,8.14,7.65,8.47,8.15,6.64,7.76,7.70,8.27,8.25,8.46,8.65,8.78,8.14,8.23,8.75,8.51,8.12,8.94,9.42,9.11,8.53,8.84,8.75,8.17,8.41,8.19,8.34,7.86,8.03,8.46,7.83,7.01,7.45,7.99,7.14,6.70,6.85,6.07,6.78,6.68,7.44,7.33,6.54,7.15,7.70,7.13,6.82,7.40,7.60,7.06,7.22,7.55,7.52,7.44,7.55,8.22,8.10,7.93,8.43,9.18,8.79,9.57,8.69,8.34,8.23,8.04,8.43,7.96,7.12,7.22,7.10,6.75,6.68,6.36,5.90,6.16,5.91,5.46,5.56,5.13,5.16,4.98,5.42,4.70,4.92,4.95,5.06,4.88,5.23,5.72,4.71,5.22,5.87,5.54,5.66,5.36,6.32,6.27,6.08,4.96,5.14,5.64,5.31,4.82,5.10,5.39,4.83,4.66,5.18,5.36,4.77,5.03,5.37,5.43,6.09,6.01,6.64,6.28,6.83,6.56,5.75,6.45,6.96,6.01,5.79,6.88,6.70,5.65,6.13,7.10,6.12,5.65,6.77,6.92,6.34,6.12,6.90,6.77,7.57,6.83,7.60,7.90,6.75,6.82,7.65,7.18,6.34,6.75,7.23,6.44,6.19,7.25,7.08,6.14,6.65,7.36,7.00,6.85,7.18,6.91,6.10,5.90,6.43,5.83,5.98,6.83,6.43,6.02,6.56,6.94,6.28,6.81,6.76,6.19,5.94,6.21,5.94,5.34,5.79,5.72,5.11,5.01,5.45,5.63,5.19,5.77,5.95,5.61,6.18,6.67,6.88,6.07,6.49,6.24,5.72,6.02,6.61,6.30,5.99,6.22,6.67,6.91,7.53,7.38,6.52,7.09,7.73,6.91,6.63,7.36,7.67,7.07,6.72,6.33,6.67,6.45,5.86,5.81,6.07,5.51,5.10,5.53,5.57,5.10,4.85,5.44,5.28,4.70,4.66,4.42,4.31,3.95,4.13,3.85,4.04,4.55,4.59,4.27,4.61,4.87,4.77,4.91,5.20,5.65,5.50,5.64,6.10,6.24,6.40,6.51,7.01,7.22,7.25,8.12,7.70,7.20,7.21,7.30,7.22,6.33,6.59,6.16,5.64,5.42,5.50,5.28,4.96,4.88,4.43,4.17,4.12,4.08,3.66,3.43,3.45,3.30,2.97,2.84,3.02,2.74,2.38,2.62,2.70,2.30,2.11,2.61,2.44,1.95,1.91,1.68,1.34,1.52,1.73,1.24,1.16,1.54,1.51,1.13,1.41,1.62,1.55,1.28,1.59,1.75,1.68,1.60,1.76,1.60,1.48,1.15,1.40,1.51,1.30,1.07,1.41,1.51,1.30,1.20,1.67,1.79,1.73,1.81,2.12,2.21,2.14,2.44,2.62,2.56,2.88,3.07,3.69,3.76,3.97,3.55,3.16,3.35,3.46,2.91,2.86,3.11,3.10,2.59,2.65,2.96,2.80,2.31,2.75,3.01,2.59,2.35,3.00,3.24,2.71,2.78,3.09,3.25,2.94,2.79,2.50,2.57,2.96,2.72,2.58,2.91,3.12,2.81,2.92,3.35,3.58,3.85,3.84,3.87,3.49,2.98,2.92,3.17,2.98,2.65,2.69,2.81,2.46,2.44,2.36,2.61,2.79,2.68,2.18,2.42,2.17,2.27,2.56,2.82,2.55,2.92,2.49,2.13,2.21,2.58,2.39,2.81,3.05,2.63,2.14,2.57,2.55,1.96,1.99,1.74,1.53,1.48,1.20,1.03,0.99,0.94,0.80,0.76,0.80,0.88,0.90,0.87,1.09,1.23,1.22,1.27,1.48,1.73,1.74,2.13,1.95,2.50,2.47,2.79,2.34,2.06,2.85,2.68,2.27,2.14,2.91,2.64,2.27,2.62,2.91,2.56,2.59,3.09,3.31,2.98,2.79,3.51,3.83,4.44,4.19,3.42,3.52,3.93,3.42,3.03,3.57,3.68,3.38,3.04,3.39,3.30,2.87,2.90,3.26,3.15,2.62,2.96,3.31,3.32,3.00,4.61],[31.11,31.17,31.18,31.05,31.05,31.11,31.03,30.99,31.00,30.97,30.89,30.92,30.87,30.72,30.64,30.71,30.37,30.63,30.62,30.54,30.61,30.45,30.50,30.33,30.50,30.59,30.62,30.75,30.90,30.65,30.74,30.89,30.77,30.62,30.80,30.87,30.83,30.65,30.98,30.92,30.91,30.74,30.66,30.75,30.77,30.63,30.71,30.68,30.60,30.58,30.60,30.59,30.50,30.45,30.54,30.42,30.57,30.51,30.81,30.82,30.97,30.93,30.69,30.86,30.93,30.82,30.75,30.97,30.97,30.78,30.89,31.02,30.97,30.85,30.97,31.05,30.86,30.96,31.04,31.01,30.92,30.95,30.97,30.98,30.91,30.81,30.85,30.76,30.61,30.52,30.48,30.66,30.69,30.46,30.58,30.74,30.79,30.64,30.52,30.84,30.83,31.00,30.88,30.67,30.65,30.80,30.76,30.35,30.39,30.27,30.20,30.41,30.34,30.33,30.50,30.51,30.41,30.53,30.52,30.28,30.41,30.40,30.39,30.05,30.18,30.37,30.00,29.95,30.14,30.19,30.31,30.22,30.53,30.35,30.61,30.56,30.79,30.88,30.65,30.95,30.88,31.10,31.07,31.15,31.10,30.88,31.00,31.05,31.00,30.93,31.08,31.10,31.02,30.99,30.88,30.84,30.81,30.76,30.78,30.77,30.67,30.63,30.71,30.69,30.55,30.57,30.57,30.64,30.60,30.25,30.27,30.38,30.53,30.60,30.63,30.57,30.61,30.63,30.71,30.67,30.74,30.84,30.82,30.75,30.84,31.04,30.91,30.88,31.08,31.18,30.98,31.04,31.24,31.26,31.30,31.30,31.11,31.19,31.26,31.03,30.90,31.05,31.10,30.91,30.83,30.97,30.96,30.79,30.77,30.81,30.71,30.56,30.75,30.71,30.60,30.63,30.69,30.59,30.44,30.48,30.64,30.43,29.97,30.17,30.23,30.18,29.86,29.84,30.08,30.18,30.13,30.26,30.38,30.36,30.40,30.61,30.56,30.62,30.82,30.95,30.75,30.90,31.02,31.01,30.89,30.93,31.06,31.11,31.03,31.07,30.97,30.92,30.97,30.94,30.71,30.73,30.80,30.64,30.50,30.57,30.69,30.36,30.20,30.47,30.39,29.95,30.32,30.25,30.01,30.14,30.31,30.43,30.60,30.65,30.44,30.36,30.72,30.61,30.43,30.59,30.67,30.67,30.72,30.77,30.79,30.83,30.82,30.82,30.94,31.03,31.01,31.10,31.10,30.97,31.02,31.18,31.13,30.99,31.18,31.16,30.92,30.93,31.16,31.04,30.99,30.85,30.80,30.96,30.85,30.81,30.84,30.88,30.88,30.82,30.91,31.00,31.03,30.98,31.08,31.18,31.14,31.15,31.23,31.26,31.16,31.21,31.18,31.13,31.21,31.26,31.19,31.07,31.18,31.25,31.20,31.18,31.15,31.06,31.02,31.09,31.12,31.05,31.00,31.00,30.93,30.83,30.73,30.89,30.91,30.79,30.83,31.07,30.94,30.87,30.94,31.06,31.04,31.03,31.03,31.11,31.10,31.06,31.08,31.06,30.97,30.89,30.87,31.03,31.00,30.69,30.90,31.01,30.86,30.77,31.01,30.98,30.91,30.97,31.14,31.04,30.97,31.11,31.12,31.02,31.12,31.13,31.21,31.21,31.15,31.19,31.23,31.12,31.13,31.23,31.23,31.14,31.15,31.24,31.20,31.12,31.19,31.19,31.05,31.08,31.13,31.09,30.97,31.06,31.13,30.93,30.91,31.07,31.04,30.79,30.93,31.15,31.04,31.01,31.21,31.22,31.08,31.17,30.93,30.91,30.99,30.85,30.78,30.82,30.85,30.74,30.72,30.81,30.72,30.55,30.63,30.67,30.54,30.34,30.51,30.39,30.37,30.33,30.55,30.57,30.43,30.57,30.62,30.56,30.54,30.65,30.66,30.58,30.63,30.77,30.71,30.69,30.85,30.98,30.85,30.87,30.97,31.15,31.06,31.20,31.21,31.16,31.06,31.01,30.97,30.93,30.81,30.79,30.96,30.89,30.68,30.76,30.75,30.74,30.66,30.58,30.53,30.53,30.45,30.20,30.16,30.35,30.24,29.95,29.97,30.10,30.15,30.21,30.38,30.37,30.45,30.33,30.30,30.43,30.47,30.21,30.29,30.54,30.61,30.54,30.76,30.76,30.57,30.77,30.86,30.65,30.60,30.78,30.83,30.69,30.89,30.78,30.63,30.84,30.68,30.54,30.63,30.77,30.63,30.76,30.84,30.76,30.97,30.77,30.80,30.90,31.03,30.99,31.09,31.24,31.13,31.01,31.20,31.22,31.08,31.09,31.07,30.89,30.92,30.96,30.84,30.71,30.85,30.86,30.77,30.78,30.85,30.83,30.73,30.78,30.87,30.77,30.65,30.75,30.88,30.75,30.96,30.97,31.13,31.08,31.25,31.11,30.99,31.17,31.23,31.08,31.00,31.25,31.20,31.04,31.09,31.33,31.20,31.15,31.31,31.30,31.25,31.26,31.39,31.35,31.36,31.34,31.32,31.29,31.32,31.29,31.19,31.28,31.29,31.25,31.19,31.22,31.26,31.15,31.10,31.20,31.25,31.13,31.08,31.24,31.24,31.08,31.06,27.54,26.45,25.59,25.47,24.75,23.65,22.52,22.12,21.94,20.63,19.81,20.28,19.92,19.57,19.12,19.49,19.04,17.56,16.79,15.57,15.13,15.14,14.04,15.04,13.17,12.58,11.47,11.02,10.62,9.92,9.82,10.57,9.53,9.45,9.62,9.66,9.22,8.89,9.13,9.54,8.58,8.49,8.93,8.91,8.29,8.98,9.02,8.55,8.13,8.20,8.94,8.28,7.36,8.20,9.25,7.74,9.10,9.75,9.93,9.62,10.36,10.59,9.39,9.92,10.80,10.00,9.57,10.29,11.22,9.94,9.93,11.35,11.03,10.28,10.75,11.72,11.16,10.89,11.60,12.17,11.40,12.32,12.22,12.96,11.78,11.69,11.42,11.17,10.54,9.75,9.63,10.90,10.03,9.81,9.61,11.19,10.39,9.92,11.35,12.06,11.31,13.25,11.69,11.93,11.30,11.17,10.50,10.24,10.40,10.71,9.49,10.61,11.40,10.87,11.06,12.47,11.55,12.35,10.63,10.52,11.17,10.18,8.85,9.25,10.33,8.90,8.11,8.81,8.93,7.30,7.73,6.29,6.19,8.17,7.10,8.28,8.02,6.50,7.88,7.81,8.52,8.13,8.22,8.46,8.51,7.95,8.20,8.81,8.59,8.06,8.72,9.50,9.29,8.37,8.75,8.95,8.15,8.19,8.17,8.28,7.75,8.04,8.39,7.73,6.85,7.38,7.74,6.94,6.47,6.76,5.94,6.50,6.56,7.37,7.30,6.45,6.93,7.58,6.86,6.70,7.44,7.35,6.87,7.19,7.46,7.41,7.21,7.55,8.11,8.01,7.79,8.38,9.09,8.64,9.79,8.63,8.27,7.71,7.94,8.18,7.96,7.09,7.28,7.03,6.75,6.71,6.24,5.83,5.98,6.07,5.29,5.30,5.41,4.84,4.77,4.95,4.71,4.47,4.85,4.60,4.48,4.96,5.58,4.66,4.97,5.82,5.63,5.59,5.16,6.25,6.04,5.86,4.83,4.88,5.46,4.99,4.57,4.75,5.14,4.48,4.36,4.87,5.11,4.49,4.71,5.14,5.23,5.78,5.74,6.37,6.11,6.69,6.31,5.50,6.34,6.73,5.80,5.55,6.64,6.33,5.50,5.85,6.83,6.01,5.45,6.58,6.70,6.21,6.09,6.89,7.08,7.50,6.63,7.63,7.79,6.75,6.98,7.51,6.97,6.25,6.59,7.07,6.23,6.03,6.91,6.72,5.87,6.44,7.01,6.69,6.49,6.76,6.59,5.81,5.55,6.07,5.46,5.66,6.41,6.04,5.82,6.36,6.56,5.93,6.55,6.47,6.08,5.57,5.87,5.77,5.16,5.62,5.44,4.86,4.89,5.10,5.30,4.93,5.43,5.67,5.26,6.01,6.39,6.78,5.87,6.41,5.96,5.52,5.90,6.52,6.18,5.85,6.09,6.60,6.79,7.42,7.34,6.42,6.98,7.60,6.80,6.40,7.23,7.52,6.89,6.41,6.07,6.55,6.25,5.63,5.54,5.91,5.35,4.92,5.34,5.39,4.93,4.63,5.10,5.07,4.57,4.52,4.41,4.07,3.59,3.85,3.64,3.80,4.25,4.35,4.02,4.41,4.73,4.55,4.71,5.03,5.45,5.27,5.44,5.90,6.03,6.13,6.38,6.93,7.12,7.11,8.05,7.58,7.10,7.17,7.23,6.92,6.27,6.49,5.96,5.53,5.34,5.39,5.10,4.84,4.78,4.44,4.01,4.06,4.15,3.58,3.32,3.39,3.36,2.91,2.80,3.06,2.81,2.46,2.64,2.77,2.37,2.24,2.63,2.54,2.11,2.01,1.76,1.54,1.65,1.67,1.34,1.31,1.60,1.55,1.12,1.49,1.68,1.57,1.28,1.60,1.76,1.69,1.62,1.77,1.55,1.38,1.04,1.24,1.41,1.20,1.01,1.33,1.50,1.29,1.25,1.63,1.76,1.72,1.86,2.16,2.30,2.22,2.41,2.63,2.59,2.86,3.01,3.68,3.77,3.93,3.41,3.07,3.27,3.33,2.85,2.74,3.02,2.93,2.54,2.65,2.89,2.76,2.25,2.85,2.88,2.51,2.28,2.91,3.20,2.44,2.50,3.14,3.25,2.90,2.87,2.46,2.52,2.95,2.74,2.54,2.91,3.11,2.76,2.89,3.35,3.56,3.81,3.73,3.80,3.42,2.89,2.87,3.10,3.00,2.65,2.68,2.80,2.49,2.53,2.40,2.61,2.83,2.71,2.11,2.32,1.98,2.04,2.43,2.60,2.33,2.76,2.40,2.01,2.03,2.53,2.44,2.86,3.05,2.65,2.19,2.58,2.52,2.07,1.98,1.77,1.56,1.45,1.32,1.07,0.96,0.97,0.92,0.78,0.76,0.80,0.89,0.86,0.93,1.09,1.20,1.16,1.36,1.68,1.71,2.12,1.96,2.51,2.50,2.81,2.29,2.07,2.75,2.66,2.13,2.36,2.83,2.46,2.37,2.77,2.99,2.50,2.64,3.17,3.35,2.98,2.88,3.51,3.81,4.41,4.18,3.48,3.56,3.90,3.42,2.99,3.55,3.69,3.40,2.97,3.37,3.30,2.86,2.79,3.26,3.11,2.51,2.83,3.26,3.26,2.91,4.51],[31.18,31.16,31.18,31.02,30.97,31.14,31.05,30.94,31.03,31.00,30.93,30.97,30.90,30.77,30.72,30.72,30.44,30.69,30.62,30.56,30.57,30.39,30.47,30.31,30.53,30.56,30.56,30.71,30.80,30.54,30.54,30.77,30.64,30.50,30.70,30.79,30.75,30.65,30.95,30.84,30.88,30.75,30.59,30.65,30.76,30.59,30.67,30.62,30.57,30.56,30.55,30.58,30.44,30.34,30.52,30.39,30.68,30.65,30.82,30.70,30.88,30.91,30.67,30.77,30.86,30.76,30.67,30.86,30.89,30.67,30.78,30.94,30.87,30.74,30.90,31.00,30.77,30.90,30.99,30.98,30.87,30.90,30.93,30.97,30.88,30.72,30.83,30.77,30.62,30.35,30.37,30.63,30.55,30.38,30.55,30.65,30.69,30.51,30.42,30.78,30.83,30.99,30.90,30.64,30.66,30.80,30.80,30.47,30.49,30.25,30.22,30.48,30.36,30.15,30.41,30.53,30.38,30.50,30.52,30.28,30.42,30.25,30.23,29.92,30.10,30.33,29.98,29.96,30.16,30.16,30.32,30.27,30.43,30.41,30.62,30.62,30.83,30.84,30.64,30.95,30.94,31.06,31.08,31.12,31.05,30.82,30.99,31.03,30.91,30.89,31.07,31.06,30.95,30.94,30.84,30.76,30.79,30.79,30.81,30.69,30.67,30.64,30.62,30.52,30.50,30.59,30.56,30.52,30.51,30.24,30.29,30.33,30.56,30.59,30.63,30.60,30.66,30.67,30.73,30.72,30.79,30.84,30.83,30.76,30.89,31.05,30.94,30.89,31.12,31.27,31.05,31.09,31.31,31.31,31.35,31.32,31.15,31.20,31.32,31.14,30.97,31.09,31.18,30.99,30.87,31.01,31.00,30.82,30.73,30.80,30.71,30.52,30.61,30.74,30.69,30.54,30.66,30.65,30.46,30.43,30.65,30.47,30.11,30.18,30.36,30.27,29.80,29.77,30.14,30.20,30.18,30.29,30.47,30.39,30.44,30.67,30.64,30.73,30.87,31.02,30.79,30.90,31.03,31.00,30.88,30.93,31.07,31.07,31.01,31.03,30.95,30.91,30.93,30.94,30.73,30.71,30.78,30.68,30.50,30.55,30.68,30.35,30.10,30.40,30.38,29.90,30.15,30.20,29.99,30.07,30.34,30.37,30.53,30.54,30.32,30.27,30.65,30.51,30.37,30.55,30.65,30.59,30.68,30.76,30.75,30.78,30.82,30.81,30.94,30.99,30.98,31.10,31.08,30.95,31.02,31.18,31.10,30.96,31.20,31.20,30.92,30.92,31.19,31.03,31.03,30.88,30.84,30.95,30.84,30.81,30.83,30.89,30.87,30.86,30.90,31.00,31.02,30.98,31.07,31.19,31.13,31.14,31.25,31.26,31.15,31.19,31.16,31.10,31.18,31.22,31.14,31.03,31.13,31.20,31.14,31.15,31.12,30.99,31.00,31.09,31.06,31.01,30.99,31.01,30.93,30.83,30.73,30.88,30.90,30.79,30.86,31.02,30.97,30.87,30.95,31.04,31.03,31.03,31.03,31.09,31.08,31.06,31.07,31.05,30.98,30.92,30.89,31.03,31.03,30.77,30.90,31.03,30.91,30.77,31.00,30.97,30.84,30.95,31.10,30.99,30.95,31.09,31.09,31.01,31.13,31.11,31.20,31.19,31.10,31.14,31.22,31.10,31.08,31.19,31.21,31.08,31.12,31.22,31.18,31.11,31.16,31.16,31.08,31.06,31.10,31.09,30.99,31.04,31.10,30.92,30.93,31.07,31.02,30.83,30.94,31.13,31.00,31.01,31.21,31.19,31.07,31.16,30.93,30.88,30.97,30.83,30.76,30.83,30.86,30.74,30.71,30.81,30.71,30.60,30.61,30.65,30.53,30.35,30.45,30.30,30.30,30.26,30.51,30.49,30.42,30.51,30.57,30.54,30.58,30.65,30.62,30.60,30.62,30.80,30.71,30.73,30.91,30.98,30.85,30.89,31.00,31.16,31.06,31.21,31.23,31.16,31.04,31.01,30.97,30.93,30.82,30.82,30.98,30.89,30.71,30.77,30.80,30.69,30.59,30.60,30.55,30.56,30.44,30.24,30.20,30.28,30.23,29.88,29.85,30.01,30.02,30.09,30.27,30.33,30.36,30.37,30.23,30.35,30.46,30.25,30.25,30.50,30.69,30.62,30.84,30.80,30.61,30.82,30.92,30.64,30.66,30.81,30.84,30.69,30.87,30.77,30.61,30.78,30.63,30.48,30.53,30.70,30.62,30.73,30.86,30.72,30.97,30.79,30.73,30.84,31.03,30.96,31.11,31.22,31.15,31.01,31.17,31.20,31.10,31.05,31.06,30.88,30.89,30.95,30.85,30.68,30.81,30.86,30.70,30.72,30.88,30.79,30.63,30.72,30.83,30.73,30.57,30.77,30.85,30.71,30.92,30.93,31.09,31.03,31.19,31.08,30.93,31.10,31.19,31.02,31.01,31.20,31.15,31.02,31.06,31.29,31.15,31.10,31.26,31.27,31.18,31.21,31.36,31.35,31.36,31.33,31.28,31.28,31.32,31.20,31.17,31.27,31.26,31.21,31.14,31.20,31.23,31.08,31.05,31.18,31.23,31.06,31.04,31.21,31.19,31.02,31.02,27.16,26.29,25.40,25.13,24.42,23.75,22.35,21.91,22.15,20.71,19.55,20.16,19.91,19.31,18.66,19.13,18.77,17.32,16.79,15.70,15.51,15.29,14.17,14.76,13.15,12.65,11.81,11.68,11.47,10.72,10.71,11.50,10.29,9.99,10.53,10.36,9.63,9.32,9.38,10.38,9.19,8.92,9.83,9.89,8.97,9.60,9.82,9.34,8.71,8.67,9.50,8.39,7.59,7.98,9.22,7.90,9.17,9.72,10.19,10.05,10.57,10.54,9.56,10.50,11.12,10.60,10.48,10.96,11.69,10.79,10.86,11.88,11.97,11.41,11.71,12.46,12.22,11.71,12.43,13.00,12.14,13.11,12.93,13.24,12.25,12.54,12.13,11.94,11.14,10.44,10.19,11.83,10.83,10.40,10.20,11.86,10.94,10.10,11.79,12.21,11.41,13.46,11.56,11.86,11.13,11.16,10.37,10.32,10.17,10.33,9.63,10.54,11.12,10.86,11.33,12.46,11.70,12.50,11.44,10.93,11.26,10.96,9.43,9.43,10.49,9.15,8.23,8.55,8.44,7.31,7.33,6.44,7.36,7.79,8.03,8.26,8.21,7.09,7.85,7.66,8.17,8.25,8.26,8.75,8.90,8.09,8.56,9.21,8.83,8.56,9.18,9.80,9.71,8.96,9.22,9.50,8.47,8.81,8.83,8.99,8.37,8.69,9.06,7.92,7.11,7.66,7.90,6.82,6.55,6.88,6.26,6.98,6.81,7.86,7.62,6.66,7.36,8.13,7.38,7.03,7.95,7.95,7.27,7.54,7.91,7.69,7.53,7.75,8.66,8.31,8.12,8.73,9.39,8.97,9.92,8.80,8.56,7.80,8.05,8.43,8.13,7.41,7.36,7.18,6.78,6.65,6.30,6.11,5.79,5.82,5.49,5.64,5.21,4.83,4.99,4.89,4.48,4.81,5.33,4.70,4.73,5.46,5.68,4.64,5.23,6.18,5.70,5.50,5.32,6.27,6.46,6.04,5.03,5.18,5.74,5.20,4.83,5.20,5.44,4.84,4.82,5.35,5.58,4.89,5.20,5.77,5.80,6.38,6.24,6.83,6.52,7.12,6.81,5.88,6.59,7.01,6.29,5.77,6.84,6.83,5.79,6.11,7.31,6.48,5.63,6.80,7.33,6.51,6.12,7.22,6.95,7.93,6.94,7.99,8.27,6.76,7.17,8.04,7.45,6.64,7.02,7.46,6.63,6.54,7.30,7.18,6.30,6.91,7.49,7.19,7.13,7.22,7.04,6.35,6.11,6.62,6.00,6.24,6.86,6.36,6.29,6.83,6.97,6.36,6.81,6.90,6.35,5.98,6.40,6.07,5.53,6.01,5.92,5.22,5.15,5.53,5.71,5.33,6.02,6.14,5.84,6.58,6.91,7.43,6.48,6.93,6.50,6.05,6.39,7.19,6.83,6.45,6.67,7.25,7.55,8.25,8.09,7.06,7.52,8.45,7.54,7.02,7.96,8.30,7.51,6.99,6.55,7.14,6.80,6.04,5.99,6.44,5.81,5.35,5.83,5.95,5.40,5.06,5.64,5.60,5.02,4.92,4.80,4.45,4.01,4.14,4.01,4.11,4.64,4.56,4.38,4.72,5.08,4.90,5.06,5.34,5.78,5.72,5.94,6.50,6.50,6.58,6.94,7.55,7.63,7.74,8.74,8.33,7.82,7.92,7.90,7.46,6.90,7.16,6.48,6.12,5.87,5.70,5.51,5.23,5.08,4.72,4.41,4.40,4.32,3.82,3.65,3.61,3.47,3.13,3.08,3.24,2.90,2.61,2.86,2.87,2.55,2.45,2.82,2.69,2.30,2.23,2.11,1.64,1.75,1.83,1.54,1.37,1.79,1.69,1.23,1.41,1.79,1.64,1.29,1.64,1.97,1.83,1.66,1.93,1.66,1.58,1.16,1.41,1.58,1.32,1.13,1.55,1.70,1.45,1.50,1.93,2.17,1.99,2.26,2.46,2.48,2.46,2.65,2.83,2.87,3.23,3.38,3.95,4.05,4.27,3.76,3.43,3.69,3.67,3.11,3.02,3.35,3.22,2.75,2.79,3.06,2.87,2.55,2.75,3.10,2.70,2.66,2.87,3.46,2.87,2.85,3.25,3.41,3.03,2.95,2.61,2.69,3.07,2.78,2.72,3.13,3.31,2.92,3.05,3.58,3.80,4.09,4.02,4.11,3.74,3.24,3.10,3.28,3.11,2.75,2.80,2.94,2.58,2.54,2.46,2.64,2.78,2.77,2.22,2.41,2.01,2.00,2.35,2.55,2.28,2.77,2.40,2.18,2.07,2.56,2.37,2.79,3.17,2.74,2.41,2.68,2.66,2.12,2.12,1.96,1.77,1.60,1.46,1.27,1.06,1.03,1.00,0.89,0.78,0.76,0.80,0.88,0.96,0.94,1.08,1.19,1.25,1.50,1.63,2.02,1.83,2.41,2.59,2.89,2.23,2.12,3.05,2.83,2.20,2.40,3.01,2.66,2.31,2.99,3.04,2.69,2.65,3.29,3.30,3.00,3.00,3.60,3.97,4.63,4.23,3.60,3.67,4.03,3.35,2.98,3.65,3.78,3.37,2.97,3.28,3.25,2.94,2.73,3.06,3.06,2.64,2.70,3.13,3.19,3.00,4.17],[31.12,31.14,31.14,31.03,31.01,31.08,31.02,30.95,30.93,30.96,30.89,30.87,30.84,30.73,30.71,30.68,30.39,30.62,30.59,30.56,30.53,30.40,30.40,30.27,30.49,30.53,30.57,30.72,30.82,30.59,30.68,30.85,30.71,30.63,30.78,30.84,30.79,30.69,30.95,30.92,30.93,30.78,30.66,30.77,30.82,30.63,30.75,30.72,30.65,30.65,30.64,30.71,30.54,30.43,30.67,30.54,30.67,30.61,30.86,30.78,30.93,30.91,30.76,30.84,30.93,30.82,30.75,30.94,30.95,30.77,30.89,31.02,30.91,30.83,30.97,31.03,30.81,30.94,31.02,31.00,30.88,30.91,30.95,30.96,30.87,30.72,30.83,30.75,30.59,30.42,30.38,30.58,30.66,30.33,30.57,30.68,30.76,30.57,30.52,30.82,30.84,30.92,30.83,30.60,30.59,30.72,30.76,30.43,30.41,30.24,30.27,30.48,30.31,30.22,30.49,30.45,30.27,30.40,30.44,30.30,30.44,30.20,30.30,29.94,30.09,30.36,29.99,30.01,30.17,30.22,30.33,30.33,30.48,30.45,30.53,30.61,30.78,30.83,30.66,30.91,30.90,31.05,31.06,31.10,31.07,30.88,31.02,31.05,31.00,30.98,31.11,31.10,31.01,30.99,30.91,30.85,30.84,30.81,30.82,30.78,30.68,30.72,30.69,30.63,30.58,30.69,30.61,30.56,30.58,30.35,30.36,30.40,30.61,30.65,30.65,30.63,30.76,30.73,30.79,30.70,30.82,30.89,30.86,30.81,30.94,31.03,30.96,30.96,31.15,31.22,31.02,31.09,31.24,31.25,31.21,31.23,31.13,31.16,31.25,31.09,30.99,31.11,31.13,30.96,30.86,30.99,30.96,30.79,30.77,30.81,30.73,30.59,30.71,30.76,30.65,30.65,30.78,30.61,30.52,30.55,30.67,30.46,30.15,30.28,30.40,30.34,29.82,29.87,30.23,30.28,30.30,30.44,30.54,30.45,30.52,30.71,30.69,30.68,30.93,31.02,30.78,30.89,31.03,31.02,30.91,30.94,31.08,31.10,31.01,31.04,30.96,30.94,30.95,30.94,30.77,30.78,30.77,30.72,30.59,30.58,30.71,30.43,30.28,30.47,30.47,30.06,30.29,30.27,30.09,30.07,30.38,30.41,30.59,30.60,30.43,30.33,30.69,30.61,30.45,30.58,30.69,30.65,30.73,30.79,30.81,30.80,30.83,30.84,30.96,31.00,31.00,31.13,31.07,30.97,31.02,31.17,31.13,30.98,31.17,31.17,30.94,30.93,31.15,31.03,31.01,30.87,30.86,30.98,30.88,30.82,30.87,30.89,30.89,30.84,30.92,31.00,31.02,30.99,31.09,31.21,31.15,31.12,31.23,31.27,31.15,31.20,31.18,31.12,31.18,31.23,31.16,31.04,31.16,31.23,31.17,31.19,31.16,31.02,31.05,31.13,31.09,31.04,31.02,31.04,30.98,30.91,30.84,30.94,30.90,30.84,30.88,31.04,30.94,30.95,30.94,31.05,31.06,31.05,31.05,31.12,31.11,31.08,31.08,31.06,31.01,30.92,30.95,31.06,31.04,30.82,30.97,31.04,30.94,30.88,31.05,30.98,30.92,31.02,31.14,31.02,31.02,31.16,31.12,31.05,31.16,31.14,31.23,31.22,31.14,31.17,31.24,31.14,31.10,31.19,31.23,31.10,31.12,31.23,31.20,31.12,31.18,31.19,31.09,31.07,31.11,31.12,30.98,31.03,31.10,30.97,30.92,31.03,31.04,30.85,30.93,31.10,31.05,31.02,31.22,31.22,31.06,31.18,30.93,30.89,30.94,30.88,30.81,30.89,30.86,30.83,30.80,30.85,30.81,30.72,30.69,30.71,30.66,30.42,30.48,30.33,30.40,30.32,30.58,30.49,30.45,30.67,30.70,30.61,30.66,30.74,30.68,30.67,30.73,30.79,30.74,30.76,30.86,30.97,30.84,30.86,30.98,31.15,31.03,31.22,31.21,31.14,31.03,30.98,30.98,30.92,30.80,30.84,31.00,30.89,30.73,30.82,30.82,30.76,30.73,30.70,30.61,30.66,30.59,30.31,30.20,30.41,30.33,29.96,29.93,30.04,30.02,30.11,30.40,30.33,30.47,30.50,30.25,30.41,30.55,30.32,30.34,30.60,30.73,30.69,30.85,30.88,30.71,30.88,30.95,30.70,30.78,30.83,30.89,30.80,30.92,30.86,30.72,30.85,30.70,30.53,30.58,30.75,30.64,30.76,30.87,30.78,31.01,30.79,30.77,30.91,31.06,31.01,31.11,31.23,31.15,31.04,31.21,31.21,31.10,31.07,31.08,30.91,30.93,30.98,30.87,30.75,30.86,30.90,30.79,30.77,30.85,30.75,30.70,30.76,30.87,30.77,30.62,30.81,30.90,30.79,30.97,30.95,31.08,31.00,31.18,31.09,30.96,31.08,31.18,31.03,31.00,31.20,31.19,31.07,31.09,31.30,31.19,31.13,31.29,31.29,31.22,31.24,31.37,31.35,31.33,31.33,31.28,31.28,31.34,31.26,31.20,31.27,31.27,31.26,31.16,31.20,31.24,31.16,31.12,31.16,31.25,31.12,31.07,31.20,31.19,31.05,31.01,27.23,26.34,25.29,25.13,24.26,23.43,22.09,21.64,21.68,20.23,19.39,19.81,19.43,19.20,18.52,19.17,18.78,17.37,16.69,15.55,15.28,15.19,14.24,14.96,13.12,12.56,11.62,11.18,10.82,10.06,9.99,10.72,9.58,9.34,9.71,9.63,9.13,8.90,9.10,9.59,8.67,8.46,9.07,9.07,8.52,9.05,9.16,8.77,8.21,8.38,9.00,8.03,7.32,7.53,8.80,7.22,8.89,9.45,9.71,9.46,9.89,10.02,9.21,9.79,10.30,9.93,9.79,10.18,10.83,9.96,10.10,11.13,11.12,10.61,10.85,11.66,11.70,10.93,11.45,12.24,11.66,12.43,12.20,12.50,11.74,12.16,11.49,11.29,10.52,9.90,9.77,11.22,9.99,9.85,9.69,11.20,10.22,9.85,11.50,11.74,11.03,12.95,11.42,11.89,10.85,10.96,10.15,10.41,10.02,10.04,9.16,10.18,10.76,10.54,11.07,11.88,11.12,11.93,10.90,10.48,10.67,10.15,8.78,8.99,10.21,8.79,7.83,8.23,8.01,6.71,7.25,6.14,7.24,7.60,8.10,7.98,8.24,7.50,7.76,7.86,8.37,8.35,8.33,8.65,8.70,8.03,8.27,8.70,8.36,8.05,8.73,9.21,8.97,8.45,8.71,8.69,8.03,8.20,8.34,8.39,7.97,8.00,8.50,7.58,6.76,7.34,7.35,6.57,6.29,6.31,5.75,6.60,6.46,7.51,7.27,6.43,7.24,7.53,6.92,6.81,7.51,7.45,7.08,7.11,7.47,7.46,7.37,7.38,8.20,8.08,8.01,8.49,9.07,8.81,9.79,8.72,8.32,7.99,7.96,8.34,8.00,7.59,7.46,7.06,6.74,6.81,6.31,5.87,5.67,5.94,5.38,5.46,5.29,4.85,5.01,4.90,4.60,4.64,5.15,4.54,4.62,5.34,5.54,4.60,5.04,5.74,5.56,5.41,5.10,6.08,6.07,5.83,4.78,4.87,5.41,5.00,4.74,4.92,5.23,4.60,4.60,4.94,5.22,4.68,4.96,5.31,5.36,5.91,5.76,6.40,5.97,6.54,6.28,5.50,6.06,6.61,5.88,5.42,6.47,6.38,5.42,5.78,6.71,6.00,5.32,6.40,6.73,6.14,5.76,6.85,6.94,7.64,6.64,7.38,7.65,6.39,6.73,7.38,6.95,6.16,6.52,6.96,6.28,6.12,6.88,6.71,5.88,6.63,7.03,6.67,6.70,6.82,6.64,5.92,5.72,6.31,5.79,5.87,6.64,6.42,6.05,6.54,6.77,6.14,6.71,6.65,6.10,5.95,6.06,5.75,5.30,5.77,5.65,5.03,5.06,5.34,5.57,5.18,5.64,5.89,5.47,6.13,6.61,7.06,5.95,6.42,6.25,5.62,6.02,6.63,6.19,5.91,6.24,6.66,6.80,7.52,7.29,6.35,6.89,7.59,6.72,6.30,7.18,7.47,6.76,6.37,6.09,6.44,6.12,5.58,5.54,5.85,5.25,4.90,5.36,5.36,4.95,4.65,5.28,5.20,4.71,4.67,4.59,4.24,3.87,4.06,3.83,3.88,4.34,4.50,4.06,4.45,4.76,4.53,4.66,5.01,5.36,5.31,5.51,5.88,6.00,6.24,6.40,6.84,7.09,7.22,8.09,7.68,7.04,7.05,7.33,6.99,6.29,6.61,6.10,5.73,5.46,5.39,5.20,4.92,4.72,4.46,4.09,4.14,4.02,3.54,3.44,3.43,3.37,2.98,2.87,3.05,2.87,2.57,2.78,2.80,2.36,2.35,2.85,2.66,2.20,2.15,1.98,1.62,1.70,1.72,1.54,1.26,1.59,1.60,1.15,1.25,1.63,1.45,1.12,1.48,1.80,1.70,1.55,1.77,1.68,1.54,1.21,1.49,1.62,1.25,1.20,1.56,1.67,1.40,1.52,1.80,2.01,1.86,2.11,2.46,2.47,2.37,2.64,2.69,2.65,3.04,3.18,3.67,3.78,4.04,3.49,3.15,3.38,3.44,3.04,2.86,3.14,3.13,2.69,2.70,2.85,2.91,2.46,2.86,2.97,2.76,2.56,2.85,3.34,2.98,2.77,3.18,3.34,3.07,2.83,2.54,2.59,2.94,2.75,2.65,2.96,3.11,2.74,2.88,3.41,3.58,3.81,3.83,3.89,3.53,2.97,2.91,3.17,2.93,2.73,2.74,2.83,2.54,2.50,2.29,2.47,2.75,2.69,2.09,2.23,1.87,2.07,2.44,2.59,2.36,2.79,2.36,2.10,2.17,2.50,2.38,2.94,3.12,2.91,2.35,2.80,2.78,2.18,2.28,2.05,1.83,1.74,1.61,1.35,1.17,1.12,1.00,0.93,0.89,0.79,0.76,0.79,0.90,0.91,0.89,1.01,1.21,1.45,1.48,1.83,1.83,2.28,2.43,2.59,2.14,1.92,2.71,2.58,2.11,2.16,2.80,2.43,2.27,2.69,2.85,2.57,2.66,3.32,3.46,3.14,3.06,3.65,4.03,4.68,4.27,3.52,3.80,3.99,3.45,3.09,3.74,3.76,3.45,2.98,3.50,3.40,2.85,2.78,3.31,3.03,2.48,2.79,3.10,3.08,2.91,4.33],[31.10,31.13,31.14,31.01,31.00,31.07,31.02,30.96,30.96,30.92,30.86,30.85,30.79,30.69,30.62,30.63,30.27,30.56,30.55,30.50,30.52,30.38,30.42,30.29,30.44,30.56,30.61,30.73,30.85,30.63,30.75,30.84,30.72,30.61,30.78,30.82,30.76,30.65,30.94,30.89,30.93,30.77,30.65,30.78,30.84,30.70,30.75,30.72,30.71,30.55,30.55,30.68,30.46,30.36,30.50,30.41,30.51,30.49,30.71,30.73,30.92,30.79,30.66,30.82,30.90,30.73,30.76,30.94,30.94,30.75,30.88,31.00,30.87,30.82,30.93,31.01,30.79,30.91,30.99,30.97,30.88,30.91,30.91,30.95,30.84,30.72,30.81,30.69,30.55,30.46,30.39,30.54,30.66,30.40,30.51,30.68,30.74,30.56,30.51,30.77,30.75,30.90,30.80,30.55,30.59,30.71,30.68,30.28,30.40,30.25,30.16,30.41,30.31,30.22,30.45,30.45,30.27,30.44,30.43,30.25,30.45,30.15,30.22,29.95,30.11,30.25,29.91,29.90,30.05,30.13,30.21,30.23,30.51,30.29,30.49,30.56,30.73,30.82,30.72,30.92,30.88,31.07,31.03,31.09,31.06,30.88,30.92,31.08,31.02,30.92,31.08,31.12,31.05,31.00,30.94,30.87,30.82,30.84,30.89,30.81,30.77,30.80,30.68,30.72,30.73,30.71,30.55,30.60,30.62,30.19,30.24,30.49,30.64,30.75,30.71,30.69,30.83,30.79,30.75,30.81,30.88,30.86,30.84,30.76,30.88,31.03,30.92,30.89,31.08,31.14,30.93,31.02,31.21,31.18,31.24,31.21,31.06,31.11,31.20,31.01,30.89,31.04,31.07,30.87,30.87,30.94,30.88,30.80,30.83,30.77,30.68,30.72,30.73,30.73,30.68,30.64,30.68,30.61,30.48,30.46,30.67,30.36,29.89,30.13,30.28,30.21,29.77,29.79,30.09,30.21,30.18,30.27,30.42,30.34,30.46,30.60,30.60,30.61,30.79,31.02,30.77,30.90,31.06,31.02,30.91,30.94,31.08,31.09,31.02,31.04,30.96,30.92,30.98,30.96,30.72,30.73,30.77,30.63,30.54,30.56,30.70,30.36,30.26,30.47,30.40,29.99,30.26,30.18,29.87,30.07,30.28,30.35,30.64,30.63,30.44,30.28,30.71,30.62,30.46,30.63,30.69,30.66,30.73,30.80,30.79,30.79,30.83,30.82,30.93,31.02,31.00,31.09,31.09,30.97,31.01,31.16,31.11,31.00,31.16,31.15,30.90,30.93,31.13,31.02,31.00,30.89,30.88,30.96,30.87,30.84,30.87,30.87,30.88,30.85,30.92,30.99,31.00,30.97,31.08,31.16,31.15,31.13,31.24,31.29,31.15,31.22,31.20,31.13,31.21,31.27,31.19,31.02,31.16,31.26,31.19,31.19,31.17,31.04,31.03,31.11,31.12,31.03,31.00,31.01,30.95,30.86,30.79,30.92,30.90,30.79,30.85,31.04,30.91,30.90,30.94,31.04,31.05,31.07,31.04,31.11,31.11,31.07,31.07,31.07,31.00,30.87,30.93,31.03,31.02,30.71,30.92,31.00,30.87,30.79,31.02,30.96,30.91,30.97,31.13,31.05,30.99,31.12,31.12,31.00,31.13,31.10,31.23,31.21,31.14,31.17,31.24,31.11,31.10,31.22,31.24,31.15,31.13,31.25,31.23,31.13,31.20,31.19,31.07,31.09,31.13,31.12,30.98,31.05,31.14,30.96,30.91,31.06,31.06,30.84,30.92,31.11,31.04,31.00,31.20,31.22,31.06,31.18,30.94,30.92,30.96,30.83,30.76,30.86,30.87,30.80,30.72,30.82,30.77,30.67,30.70,30.69,30.62,30.49,30.59,30.41,30.43,30.39,30.55,30.51,30.52,30.66,30.61,30.59,30.65,30.73,30.68,30.58,30.67,30.74,30.75,30.72,30.84,30.96,30.85,30.85,30.96,31.13,31.03,31.20,31.20,31.14,31.05,31.00,30.97,30.92,30.76,30.79,30.98,30.92,30.72,30.82,30.75,30.75,30.68,30.63,30.56,30.57,30.58,30.26,30.16,30.38,30.27,29.93,29.91,30.10,30.10,30.25,30.47,30.35,30.43,30.41,30.25,30.40,30.49,30.26,30.27,30.54,30.61,30.56,30.81,30.77,30.65,30.82,30.87,30.68,30.65,30.84,30.85,30.72,30.87,30.83,30.70,30.85,30.71,30.56,30.64,30.77,30.62,30.79,30.87,30.76,30.97,30.80,30.79,30.91,31.03,31.01,31.13,31.22,31.17,31.06,31.20,31.22,31.10,31.08,31.07,30.92,30.94,30.99,30.86,30.73,30.85,30.86,30.74,30.77,30.86,30.81,30.74,30.77,30.86,30.79,30.72,30.79,30.90,30.78,30.98,30.97,31.13,31.07,31.22,31.12,30.98,31.15,31.22,31.09,31.02,31.26,31.22,31.06,31.14,31.34,31.23,31.17,31.32,31.30,31.22,31.24,31.37,31.35,31.34,31.35,31.30,31.28,31.34,31.26,31.22,31.28,31.31,31.26,31.19,31.24,31.27,31.18,31.09,31.21,31.27,31.15,31.10,31.24,31.24,31.07,31.04,27.42,26.18,25.40,25.15,24.42,23.57,22.33,21.97,21.68,20.30,19.47,19.98,19.58,19.41,18.91,19.40,19.10,17.48,16.82,15.56,15.30,15.20,13.98,14.89,12.93,12.24,11.26,10.66,10.48,9.82,9.62,10.39,9.33,9.35,9.53,9.33,9.02,8.75,8.86,9.24,8.41,8.28,8.89,8.83,8.26,9.01,9.12,8.63,7.85,8.10,8.70,7.95,7.17,7.78,8.79,7.57,8.81,9.42,9.53,9.36,9.73,9.90,9.13,9.63,10.17,9.82,9.60,9.98,10.75,9.74,9.80,10.84,10.83,10.10,10.44,11.26,11.09,10.67,10.96,11.61,11.17,11.66,11.78,12.12,11.24,11.64,11.10,10.98,10.15,9.76,9.57,10.75,9.83,9.53,9.32,10.92,9.97,9.54,10.91,11.51,10.64,12.88,11.11,11.55,10.72,10.70,10.10,10.07,9.86,10.07,9.09,9.93,10.69,10.62,10.46,11.69,11.08,11.81,10.37,10.26,10.64,9.96,8.61,9.07,10.13,8.82,7.96,8.37,8.50,6.95,7.66,6.40,6.31,8.02,7.39,8.17,8.13,7.38,7.73,7.71,8.49,8.17,8.22,8.41,8.45,8.15,8.20,8.53,8.39,8.02,8.58,9.20,8.90,8.27,8.52,8.72,8.09,8.26,8.25,8.21,7.77,8.10,8.19,7.49,6.94,7.14,7.40,6.70,6.56,6.52,5.85,6.61,6.50,7.47,7.37,6.52,7.21,7.55,6.97,6.90,7.45,7.46,6.99,7.11,7.40,7.29,7.20,7.36,8.04,7.87,7.73,8.31,8.94,8.62,9.68,8.54,8.23,7.62,7.73,8.04,7.87,7.29,6.97,6.92,6.54,6.78,6.19,5.94,5.74,6.18,5.42,5.36,5.53,4.88,4.79,4.67,4.80,4.46,4.74,4.56,4.57,4.91,5.30,4.46,4.88,5.59,5.23,5.29,5.07,5.81,5.92,5.67,4.66,4.82,5.33,4.93,4.62,4.82,5.11,4.72,4.46,4.90,5.13,4.48,4.82,5.12,5.15,5.70,5.68,6.19,5.91,6.41,6.15,5.43,6.04,6.51,5.72,5.46,6.36,6.24,5.41,5.79,6.61,5.90,5.35,6.57,6.62,6.21,5.82,6.68,6.89,7.40,6.50,7.31,7.52,6.48,6.68,7.33,6.78,6.09,6.50,6.85,6.12,5.99,6.80,6.57,5.85,6.48,6.81,6.49,6.49,6.57,6.43,5.76,5.58,6.03,5.59,5.73,6.37,6.14,5.89,6.36,6.49,6.00,6.54,6.55,6.05,5.79,5.92,5.73,5.21,5.66,5.51,4.92,4.96,5.19,5.45,5.04,5.45,5.65,5.22,5.79,6.23,6.49,5.70,6.08,5.86,5.40,5.75,6.30,5.92,5.71,5.93,6.31,6.52,7.10,6.92,6.13,6.72,7.22,6.47,6.20,6.97,7.13,6.63,6.17,5.94,6.31,5.97,5.48,5.44,5.73,5.17,4.82,5.27,5.21,4.80,4.60,5.08,4.97,4.49,4.51,4.38,4.11,3.71,3.95,3.67,3.74,4.22,4.41,3.96,4.30,4.67,4.41,4.59,4.86,5.22,5.07,5.29,5.70,5.86,5.98,6.17,6.55,6.75,6.92,7.60,7.30,6.79,6.78,6.96,6.77,6.02,6.31,5.87,5.37,5.18,5.20,4.90,4.63,4.59,4.20,3.84,3.92,3.91,3.39,3.24,3.26,3.13,2.89,2.72,2.88,2.60,2.26,2.53,2.62,2.14,2.11,2.57,2.42,1.95,1.99,1.84,1.67,1.67,1.66,1.46,1.32,1.53,1.49,1.11,1.27,1.54,1.34,1.02,1.41,1.57,1.50,1.34,1.56,1.43,1.35,1.07,1.34,1.41,1.12,1.08,1.46,1.50,1.31,1.52,1.78,1.79,1.81,2.03,2.28,2.30,2.29,2.51,2.56,2.49,2.83,3.00,3.52,3.60,3.86,3.37,3.01,3.10,3.29,2.86,2.74,2.95,3.04,2.63,2.67,2.77,2.73,2.32,2.77,2.83,2.49,2.33,2.80,2.97,2.41,2.39,2.88,3.17,2.81,2.69,2.35,2.30,2.78,2.46,2.24,2.79,2.96,2.77,2.80,3.16,3.47,3.58,3.54,3.75,3.37,2.77,2.88,3.02,2.80,2.52,2.54,2.65,2.19,2.25,2.10,2.28,2.55,2.48,1.87,2.05,1.77,1.89,2.33,2.52,2.31,2.62,2.33,2.10,2.06,2.47,2.40,2.88,3.14,2.78,2.29,2.73,2.70,2.20,2.21,1.99,1.79,1.70,1.61,1.40,1.22,1.22,1.11,0.91,0.95,0.91,0.79,0.76,0.80,0.91,0.91,0.87,1.09,1.40,1.44,1.84,1.75,2.25,2.30,2.51,2.01,1.87,2.60,2.43,1.95,2.21,2.62,2.37,2.24,2.77,2.86,2.46,2.58,3.13,3.26,3.03,2.95,3.44,3.82,4.38,4.13,3.45,3.62,3.96,3.40,3.00,3.58,3.79,3.34,3.13,3.36,3.23,2.77,2.74,3.22,3.03,2.40,2.62,3.20,3.04,2.83,4.50],[31.15,31.21,31.18,31.09,31.07,31.12,31.07,31.01,31.03,30.98,30.91,30.94,30.88,30.80,30.73,30.75,30.43,30.70,30.70,30.63,30.67,30.45,30.53,30.37,30.59,30.60,30.62,30.76,30.87,30.63,30.72,30.85,30.71,30.60,30.79,30.80,30.76,30.65,30.92,30.90,30.92,30.74,30.68,30.78,30.79,30.65,30.72,30.71,30.67,30.59,30.64,30.60,30.51,30.42,30.52,30.40,30.53,30.51,30.67,30.82,30.92,30.86,30.74,30.88,30.90,30.80,30.77,30.94,30.94,30.75,30.88,31.00,30.94,30.85,30.95,31.01,30.85,30.93,30.99,30.98,30.88,30.94,30.95,31.00,30.89,30.78,30.84,30.78,30.63,30.50,30.49,30.64,30.67,30.46,30.56,30.72,30.76,30.64,30.53,30.78,30.81,30.93,30.85,30.63,30.60,30.68,30.69,30.38,30.35,30.17,30.22,30.42,30.33,30.28,30.49,30.48,30.44,30.51,30.62,30.35,30.44,30.36,30.40,30.06,30.14,30.33,30.00,29.92,30.09,30.17,30.26,30.22,30.32,30.35,30.39,30.55,30.65,30.73,30.63,30.82,30.83,31.02,31.00,31.06,31.02,30.87,30.99,31.01,30.98,30.97,31.03,31.08,31.02,30.97,30.90,30.84,30.88,30.85,30.83,30.77,30.70,30.69,30.74,30.68,30.59,30.65,30.58,30.57,30.55,30.26,30.21,30.46,30.56,30.66,30.63,30.63,30.71,30.72,30.73,30.76,30.79,30.86,30.82,30.81,30.89,31.00,30.92,30.95,31.06,31.16,31.02,31.07,31.21,31.21,31.27,31.25,31.11,31.12,31.25,31.04,30.93,31.02,31.05,30.91,30.82,30.95,30.90,30.80,30.76,30.77,30.67,30.61,30.64,30.73,30.66,30.60,30.68,30.64,30.44,30.39,30.66,30.40,30.01,30.06,30.19,30.14,29.83,29.74,30.01,30.15,30.14,30.25,30.37,30.35,30.38,30.59,30.60,30.61,30.83,31.02,30.81,30.92,31.07,31.04,30.92,30.95,31.07,31.11,31.04,31.07,30.99,30.93,30.98,30.97,30.74,30.71,30.80,30.63,30.46,30.55,30.67,30.34,30.16,30.42,30.39,30.01,30.27,30.26,29.97,30.11,30.30,30.44,30.63,30.59,30.43,30.37,30.69,30.60,30.41,30.56,30.68,30.63,30.70,30.78,30.75,30.80,30.84,30.83,30.94,31.02,31.00,31.10,31.09,30.98,31.00,31.18,31.09,30.98,31.17,31.16,30.92,30.94,31.15,31.02,30.99,30.85,30.81,30.94,30.85,30.81,30.84,30.87,30.88,30.85,30.91,31.00,31.02,30.96,31.06,31.18,31.15,31.15,31.24,31.28,31.17,31.22,31.19,31.13,31.21,31.26,31.20,31.06,31.17,31.26,31.20,31.19,31.18,31.05,31.04,31.11,31.13,31.05,30.99,31.01,30.95,30.78,30.72,30.90,30.93,30.76,30.84,31.07,30.98,30.90,31.00,31.11,31.07,31.07,31.07,31.13,31.12,31.07,31.10,31.09,31.00,30.94,30.90,31.08,31.07,30.74,30.95,31.07,30.90,30.76,31.02,31.04,30.89,30.96,31.13,31.03,30.96,31.08,31.12,31.00,31.11,31.11,31.20,31.20,31.14,31.18,31.21,31.12,31.11,31.22,31.21,31.13,31.15,31.24,31.19,31.14,31.18,31.18,31.10,31.11,31.12,31.12,31.03,31.08,31.12,30.96,30.96,31.08,31.06,30.86,30.95,31.13,31.03,31.02,31.19,31.18,31.06,31.13,30.92,30.91,30.98,30.85,30.79,30.87,30.90,30.79,30.75,30.85,30.77,30.64,30.66,30.66,30.61,30.37,30.53,30.35,30.34,30.30,30.63,30.48,30.43,30.53,30.62,30.57,30.60,30.70,30.72,30.67,30.69,30.78,30.70,30.75,30.90,30.95,30.86,30.90,31.00,31.12,31.06,31.17,31.24,31.16,31.06,31.03,31.03,30.98,30.81,30.86,31.03,30.95,30.76,30.81,30.80,30.77,30.67,30.66,30.55,30.50,30.48,30.26,30.14,30.19,30.23,29.92,29.83,30.00,30.05,30.19,30.35,30.35,30.39,30.29,30.24,30.37,30.50,30.27,30.26,30.52,30.62,30.59,30.81,30.80,30.61,30.85,30.90,30.68,30.69,30.81,30.84,30.69,30.88,30.78,30.60,30.82,30.65,30.47,30.55,30.71,30.72,30.68,30.85,30.73,30.91,30.73,30.80,30.90,30.99,30.98,31.07,31.20,31.11,31.03,31.18,31.19,31.08,31.03,31.04,30.90,30.89,30.97,30.87,30.73,30.89,30.89,30.81,30.80,30.89,30.83,30.76,30.73,30.85,30.77,30.72,30.80,30.89,30.75,30.94,30.96,31.13,31.07,31.21,31.10,30.93,31.14,31.21,31.07,31.00,31.23,31.20,31.06,31.09,31.30,31.21,31.15,31.26,31.28,31.24,31.24,31.36,31.35,31.32,31.32,31.27,31.25,31.32,31.27,31.18,31.24,31.28,31.24,31.15,31.16,31.24,31.11,31.01,31.15,31.26,31.12,30.99,31.21,31.23,31.02,30.97,27.58,26.67,25.77,25.59,24.89,23.83,22.70,22.35,22.05,20.62,19.75,20.32,19.89,19.69,19.13,19.74,19.18,17.80,16.99,15.97,15.76,15.53,14.29,15.30,13.52,12.89,11.78,11.42,10.88,10.36,10.23,11.01,9.88,9.62,10.13,9.94,9.35,9.03,9.29,10.08,8.98,8.71,9.38,9.41,8.76,9.10,9.42,8.84,8.27,8.21,9.06,8.42,7.45,8.03,9.25,7.91,9.37,10.00,10.39,9.73,10.75,10.83,9.45,10.23,11.16,10.42,9.97,10.86,11.64,10.35,10.47,11.73,11.60,10.86,11.28,12.14,11.88,11.33,11.93,12.51,11.82,12.74,12.61,13.15,12.04,12.30,11.90,11.66,10.72,9.95,10.10,11.49,10.42,10.05,10.17,11.75,10.69,10.06,11.96,12.54,11.60,13.82,11.99,12.05,11.47,11.34,10.63,10.47,10.53,10.67,9.61,10.94,11.53,11.31,11.68,12.79,11.93,12.74,11.23,10.92,11.44,10.43,9.02,9.42,10.93,9.01,7.98,8.73,8.97,7.18,7.64,6.58,6.69,7.72,7.50,8.01,8.38,7.61,7.98,8.37,9.00,8.64,8.41,9.01,9.20,8.26,8.71,9.22,8.87,8.37,9.17,9.84,9.66,8.79,9.18,9.41,8.34,8.63,8.68,8.72,8.12,8.29,8.92,7.67,6.97,7.37,7.88,6.64,6.58,6.97,6.32,6.81,6.78,7.63,7.49,6.57,7.31,7.75,7.00,6.89,7.67,7.68,7.15,7.34,7.74,7.64,7.48,7.58,8.57,8.27,8.36,8.90,9.52,9.13,10.40,9.17,8.58,8.15,8.23,8.68,8.29,7.62,7.37,7.16,6.95,6.88,6.44,6.18,6.07,6.07,5.68,5.61,5.31,5.02,5.00,4.94,4.61,4.81,5.18,4.61,4.74,5.14,5.76,4.65,5.14,5.90,5.66,5.48,5.17,6.21,6.22,5.99,4.89,4.95,5.52,5.08,4.77,4.92,5.20,4.73,4.72,5.04,5.34,4.72,5.06,5.43,5.51,6.13,5.93,6.52,6.15,6.75,6.43,5.62,6.26,6.76,5.94,5.54,6.56,6.43,5.59,5.86,6.90,6.04,5.43,6.60,6.79,6.25,6.01,6.86,7.02,7.66,6.64,7.56,7.81,6.62,6.83,7.59,6.97,6.34,6.72,7.16,6.27,6.26,7.07,6.89,6.07,6.73,7.14,6.87,6.86,6.99,6.76,6.06,5.85,6.38,5.84,6.00,6.59,6.34,6.18,6.69,6.83,6.26,6.84,6.80,6.34,5.95,6.14,5.92,5.46,5.96,5.71,5.18,5.27,5.41,5.69,5.28,5.72,6.05,5.60,6.30,6.81,7.22,6.18,6.74,6.37,5.79,6.27,6.92,6.48,6.09,6.42,6.97,7.16,7.83,7.65,6.61,7.15,7.85,7.03,6.54,7.41,7.72,7.01,6.64,6.29,6.67,6.32,5.74,5.63,6.08,5.46,5.01,5.50,5.61,5.16,4.84,5.31,5.34,4.88,4.86,4.84,4.42,4.02,4.05,3.87,4.02,4.44,4.33,4.14,4.55,4.82,4.67,4.85,5.12,5.53,5.41,5.67,6.05,6.22,6.39,6.61,7.11,7.26,7.30,8.32,7.82,7.28,7.53,7.49,7.16,6.52,6.87,6.26,5.85,5.68,5.69,5.36,5.10,5.07,4.65,4.23,4.42,4.42,3.78,3.57,3.73,3.64,3.10,3.14,3.39,3.10,2.60,2.86,3.04,2.58,2.47,2.94,2.85,2.38,2.26,2.11,1.83,1.87,1.98,1.65,1.57,1.80,1.64,1.22,1.46,1.72,1.53,1.15,1.55,1.78,1.65,1.40,1.67,1.49,1.49,1.12,1.47,1.59,1.19,1.25,1.67,1.69,1.47,1.66,2.08,2.08,2.04,2.23,2.44,2.44,2.50,2.68,2.83,2.85,3.32,3.45,4.11,4.18,4.39,3.83,3.48,3.69,3.68,3.12,3.01,3.33,3.29,2.72,2.78,3.04,2.94,2.60,2.79,2.95,2.70,2.44,2.83,3.24,2.71,2.59,3.12,3.39,2.93,2.86,2.39,2.32,2.97,2.65,2.50,2.92,3.08,2.73,2.88,3.40,3.62,3.90,3.90,3.99,3.60,2.96,3.03,3.23,3.01,2.72,2.75,2.89,2.46,2.55,2.34,2.40,2.72,2.53,1.89,2.14,1.68,1.90,2.10,2.21,2.23,2.52,2.33,2.04,2.07,2.52,2.56,3.04,3.33,3.10,2.58,2.95,2.97,2.46,2.39,2.19,2.01,1.91,1.83,1.57,1.41,1.42,1.35,1.07,1.03,0.99,0.94,0.79,0.77,0.84,0.94,0.95,0.99,1.31,1.45,1.90,1.76,2.38,2.49,2.90,2.23,2.12,2.88,2.77,2.16,2.49,3.00,2.70,2.43,3.15,3.28,2.78,2.84,3.43,3.63,3.36,3.27,3.92,4.18,4.85,4.58,3.73,3.83,4.22,3.66,3.21,3.80,4.07,3.58,3.08,3.45,3.56,3.00,2.71,3.23,3.08,2.53,2.74,3.20,3.14,2.74,4.35],[31.21,31.22,31.22,31.10,31.05,31.18,31.12,31.03,31.11,31.07,31.02,31.06,31.00,30.89,30.84,30.85,30.56,30.81,30.74,30.70,30.70,30.50,30.58,30.45,30.64,30.70,30.66,30.80,30.87,30.62,30.67,30.88,30.76,30.62,30.79,30.85,30.77,30.67,31.00,30.93,30.92,30.76,30.65,30.72,30.81,30.58,30.69,30.63,30.60,30.59,30.63,30.68,30.43,30.32,30.63,30.46,30.66,30.62,30.83,30.77,30.94,30.93,30.73,30.84,30.92,30.75,30.72,30.95,30.93,30.69,30.87,31.02,30.93,30.85,30.97,31.04,30.84,30.95,31.02,31.00,30.91,30.96,30.98,31.03,30.93,30.76,30.91,30.82,30.73,30.44,30.42,30.67,30.66,30.37,30.57,30.72,30.74,30.58,30.54,30.87,30.90,31.04,30.95,30.71,30.66,30.79,30.80,30.56,30.55,30.31,30.30,30.56,30.41,30.23,30.54,30.53,30.34,30.56,30.57,30.41,30.45,30.30,30.26,29.93,30.10,30.34,29.99,29.97,30.15,30.11,30.32,30.28,30.35,30.46,30.56,30.56,30.84,30.78,30.68,30.92,30.92,31.07,31.03,31.13,31.06,30.85,30.99,31.06,30.95,30.90,31.08,31.10,31.02,31.00,30.92,30.83,30.82,30.79,30.86,30.74,30.72,30.67,30.70,30.63,30.64,30.68,30.59,30.48,30.56,30.24,30.28,30.41,30.64,30.64,30.65,30.66,30.70,30.68,30.74,30.76,30.80,30.88,30.82,30.80,30.90,31.07,30.92,30.93,31.16,31.26,31.02,31.06,31.29,31.29,31.31,31.30,31.14,31.18,31.28,31.12,30.97,31.02,31.13,30.97,30.86,30.94,30.96,30.81,30.71,30.77,30.72,30.61,30.62,30.77,30.77,30.65,30.74,30.72,30.54,30.47,30.73,30.52,30.24,30.29,30.48,30.35,29.95,29.96,30.33,30.39,30.31,30.40,30.57,30.49,30.49,30.72,30.68,30.72,30.89,31.06,30.84,30.94,31.06,31.03,30.90,30.95,31.07,31.08,31.01,31.05,31.00,30.98,30.95,30.98,30.80,30.79,30.82,30.71,30.61,30.62,30.72,30.43,30.27,30.48,30.46,30.05,30.28,30.32,30.11,30.10,30.41,30.45,30.58,30.58,30.39,30.32,30.68,30.58,30.46,30.60,30.70,30.64,30.74,30.79,30.80,30.82,30.83,30.85,30.95,30.99,31.00,31.13,31.08,30.95,31.00,31.18,31.10,30.96,31.19,31.20,30.91,30.94,31.18,31.03,31.04,30.88,30.86,30.96,30.86,30.86,30.86,30.88,30.89,30.91,30.93,31.00,31.02,30.97,31.06,31.21,31.16,31.15,31.29,31.30,31.16,31.22,31.21,31.10,31.19,31.26,31.18,31.06,31.16,31.24,31.18,31.21,31.18,31.03,31.06,31.14,31.13,31.06,31.07,31.08,31.03,30.95,30.85,30.99,30.95,30.86,30.92,31.05,30.98,30.93,30.99,31.06,31.08,31.07,31.06,31.13,31.11,31.06,31.08,31.08,31.04,30.97,30.97,31.10,31.08,30.84,31.01,31.06,30.96,30.88,31.09,31.05,30.94,31.05,31.13,31.04,31.04,31.15,31.11,31.04,31.18,31.13,31.23,31.20,31.16,31.16,31.24,31.14,31.08,31.20,31.21,31.11,31.11,31.24,31.21,31.14,31.18,31.19,31.14,31.10,31.12,31.13,31.03,31.07,31.13,30.97,30.95,31.08,31.07,30.86,30.96,31.13,31.02,31.01,31.22,31.21,31.08,31.19,30.92,30.93,31.01,30.84,30.81,30.89,30.91,30.80,30.75,30.87,30.82,30.70,30.69,30.72,30.70,30.44,30.54,30.43,30.37,30.34,30.56,30.54,30.49,30.60,30.67,30.65,30.66,30.75,30.73,30.67,30.69,30.83,30.73,30.76,30.92,30.99,30.86,30.89,31.00,31.18,31.07,31.24,31.23,31.17,31.06,31.02,31.00,30.97,30.82,30.84,31.02,30.94,30.73,30.82,30.87,30.78,30.68,30.71,30.61,30.62,30.61,30.38,30.22,30.36,30.30,30.00,29.97,30.18,30.16,30.24,30.40,30.42,30.50,30.48,30.33,30.47,30.59,30.39,30.41,30.66,30.79,30.72,30.93,30.92,30.72,30.91,30.99,30.78,30.77,30.87,30.94,30.82,30.95,30.87,30.74,30.90,30.75,30.56,30.62,30.77,30.66,30.75,30.94,30.78,30.99,30.81,30.74,30.94,31.09,31.00,31.15,31.25,31.18,31.06,31.20,31.23,31.13,31.08,31.09,30.92,30.96,30.99,30.89,30.75,30.90,30.92,30.76,30.77,30.92,30.86,30.71,30.78,30.82,30.80,30.65,30.84,30.94,30.80,30.97,30.99,31.13,31.06,31.21,31.11,30.97,31.11,31.21,31.08,31.01,31.22,31.22,31.06,31.12,31.32,31.17,31.14,31.28,31.29,31.25,31.21,31.38,31.36,31.35,31.34,31.29,31.28,31.34,31.27,31.16,31.28,31.29,31.26,31.19,31.21,31.25,31.18,31.10,31.16,31.27,31.11,31.04,31.22,31.24,31.06,31.02,27.72,26.88,25.82,25.66,24.88,24.21,23.01,22.49,22.66,21.10,19.84,20.49,20.23,20.14,19.31,19.97,19.53,17.96,17.55,16.06,16.00,15.80,14.78,15.41,13.85,13.32,12.59,12.51,12.15,11.27,11.29,12.28,10.93,10.50,11.22,11.10,10.29,9.88,10.07,11.00,9.79,9.44,10.53,10.43,9.43,10.09,10.41,10.08,9.47,9.24,10.16,9.15,8.32,8.70,9.63,8.11,9.51,10.17,10.60,10.32,10.79,11.03,10.44,10.90,11.33,11.31,11.02,11.65,12.27,11.38,11.54,12.61,12.70,12.18,12.46,13.26,13.28,12.53,13.18,13.80,13.07,13.97,13.70,13.95,12.98,13.60,12.84,12.61,11.59,10.92,10.89,12.54,11.62,10.92,10.90,12.59,11.57,10.99,12.70,12.76,11.99,13.75,12.16,12.51,11.60,11.60,10.74,10.94,10.57,10.76,9.99,11.14,11.69,11.77,12.29,12.85,12.24,12.97,12.10,11.36,11.56,11.65,9.95,9.95,11.26,9.95,8.75,8.95,8.87,7.62,7.64,6.54,7.16,7.90,7.99,8.34,8.53,7.56,8.16,8.26,8.95,8.95,8.92,9.37,9.49,8.78,9.35,9.56,9.29,9.04,9.71,10.16,10.10,9.47,9.69,9.80,9.09,9.28,9.21,9.34,8.94,9.10,9.49,8.56,7.72,8.28,8.27,7.34,7.06,6.97,6.66,7.78,7.35,8.37,8.09,7.20,8.17,8.55,7.84,7.78,8.49,8.42,7.95,8.14,8.40,8.23,8.18,8.42,9.20,8.92,9.05,9.48,10.00,9.71,10.86,9.64,9.16,8.56,8.68,9.18,8.79,8.11,7.97,7.73,7.21,7.15,6.94,6.72,6.28,6.33,6.20,6.02,5.69,5.43,5.67,5.28,4.93,5.38,5.90,5.21,5.43,5.93,6.01,5.06,5.76,6.52,6.13,5.90,5.73,6.71,6.97,6.52,5.58,5.71,6.34,5.89,5.44,5.82,6.15,5.55,5.51,6.01,6.34,5.64,5.94,6.49,6.54,7.23,7.07,7.71,7.24,7.93,7.62,6.70,7.25,7.77,7.09,6.52,7.50,7.58,6.50,6.76,7.81,6.98,6.25,7.42,7.85,7.06,6.77,7.66,7.58,8.33,7.69,8.62,8.82,7.57,7.76,8.61,8.11,7.31,7.78,8.20,7.44,7.34,8.18,8.00,7.11,7.83,8.47,8.04,7.88,8.10,7.93,7.20,6.93,7.51,6.93,7.11,7.83,7.30,7.29,7.76,7.96,7.29,7.62,7.64,7.12,6.98,7.30,6.76,6.30,6.91,6.70,5.87,5.84,6.30,6.51,6.11,6.82,6.99,6.64,7.36,7.65,8.12,7.17,7.66,7.22,6.69,7.10,7.96,7.48,7.06,7.39,7.95,8.23,8.91,8.70,7.66,8.08,9.04,8.10,7.52,8.37,8.76,7.99,7.46,7.03,7.64,7.26,6.58,6.53,7.05,6.34,5.95,6.48,6.55,6.09,5.73,6.35,6.36,5.78,5.65,5.53,5.10,4.54,4.75,4.48,4.63,5.22,5.10,4.92,5.23,5.66,5.42,5.55,5.96,6.25,6.18,6.52,7.01,6.94,7.07,7.49,8.05,7.99,8.18,9.13,8.83,8.31,8.53,8.34,7.89,7.54,7.73,6.97,6.78,6.60,6.27,5.97,5.88,5.64,5.11,4.84,4.95,4.78,4.11,4.03,4.11,3.80,3.49,3.61,3.63,3.29,3.02,3.35,3.26,2.92,2.96,3.27,3.13,2.68,2.73,2.57,2.16,2.10,2.28,1.95,1.66,2.03,1.91,1.49,1.48,1.88,1.85,1.33,1.59,2.00,1.92,1.60,1.98,1.85,1.80,1.35,1.75,1.94,1.49,1.50,1.90,2.01,1.74,1.93,2.44,2.50,2.44,2.64,2.85,2.93,2.95,3.19,3.41,3.35,3.74,4.00,4.61,4.51,4.94,4.38,3.92,4.19,4.25,3.71,3.50,3.86,3.78,3.26,3.10,3.51,3.42,2.95,3.27,3.52,3.05,3.03,3.19,3.68,3.16,2.99,3.57,3.65,3.22,3.25,2.80,2.78,3.31,3.06,3.01,3.37,3.59,3.13,3.36,3.93,4.08,4.47,4.45,4.54,4.12,3.60,3.43,3.65,3.46,3.18,3.08,3.24,2.79,2.74,2.42,2.60,2.84,2.76,2.01,2.35,1.72,1.87,2.33,2.49,2.38,2.87,2.54,2.17,2.18,2.78,2.77,3.20,3.44,3.19,2.78,3.13,3.19,2.70,2.62,2.55,2.29,2.17,2.06,1.79,1.61,1.56,1.48,1.27,1.14,1.01,1.03,0.96,0.80,0.76,0.84,0.97,1.04,1.19,1.37,1.81,1.76,2.39,2.51,2.70,2.30,2.17,3.00,2.93,2.21,2.47,3.02,3.02,2.60,3.14,3.34,3.00,3.16,3.61,3.78,3.38,3.41,4.07,4.42,4.97,4.65,3.96,4.05,4.39,3.80,3.44,4.07,4.20,3.80,3.33,3.66,3.60,3.27,2.94,3.43,3.33,2.53,2.73,3.29,3.13,2.82,3.79],[31.19,31.19,31.18,31.09,31.06,31.14,31.07,31.00,31.02,31.01,30.96,30.94,30.91,30.80,30.77,30.76,30.45,30.69,30.70,30.64,30.63,30.47,30.51,30.38,30.58,30.62,30.63,30.73,30.85,30.59,30.67,30.84,30.71,30.60,30.77,30.77,30.68,30.67,30.94,30.90,30.94,30.80,30.67,30.78,30.85,30.62,30.70,30.69,30.62,30.48,30.50,30.64,30.38,30.22,30.58,30.33,30.54,30.54,30.72,30.75,30.88,30.81,30.66,30.83,30.84,30.69,30.77,30.93,30.90,30.70,30.88,30.98,30.86,30.84,30.92,30.99,30.79,30.90,30.98,30.95,30.88,30.91,30.91,30.96,30.86,30.73,30.82,30.69,30.59,30.46,30.37,30.55,30.61,30.36,30.50,30.65,30.71,30.52,30.55,30.76,30.77,30.90,30.79,30.61,30.57,30.70,30.67,30.42,30.42,30.20,30.21,30.48,30.26,30.19,30.53,30.40,30.16,30.42,30.43,30.34,30.37,30.16,30.19,29.87,30.08,30.26,29.90,29.89,30.13,30.02,30.15,30.11,30.19,30.35,30.37,30.49,30.74,30.76,30.74,30.89,30.90,31.06,31.00,31.07,31.06,30.90,30.95,31.04,31.01,30.97,31.07,31.13,31.07,31.05,30.99,30.88,30.87,30.93,30.92,30.80,30.82,30.74,30.67,30.71,30.73,30.72,30.49,30.51,30.51,30.08,30.07,30.39,30.64,30.65,30.72,30.74,30.78,30.81,30.86,30.87,30.94,30.98,30.89,30.86,30.99,31.07,30.95,30.95,31.11,31.19,31.00,31.05,31.21,31.19,31.24,31.19,31.05,31.10,31.18,31.00,30.97,30.97,31.04,30.89,30.88,30.92,30.90,30.89,30.81,30.76,30.74,30.73,30.66,30.76,30.74,30.59,30.69,30.68,30.45,30.37,30.66,30.41,29.94,30.15,30.39,30.23,29.80,29.87,30.18,30.27,30.33,30.42,30.56,30.45,30.50,30.67,30.66,30.69,30.81,31.01,30.84,30.89,31.05,31.01,30.92,30.93,31.03,31.07,30.99,31.03,30.94,30.93,30.93,30.92,30.75,30.74,30.79,30.68,30.58,30.60,30.75,30.44,30.25,30.50,30.42,30.02,30.31,30.23,29.93,29.98,30.20,30.39,30.58,30.61,30.45,30.27,30.71,30.60,30.45,30.66,30.68,30.60,30.74,30.79,30.75,30.77,30.82,30.83,30.91,30.97,30.97,31.09,31.05,30.96,30.97,31.13,31.06,30.96,31.14,31.16,30.93,30.94,31.14,31.01,31.02,30.91,30.93,30.98,30.87,30.87,30.92,30.88,30.89,30.90,30.93,30.98,30.97,30.94,31.03,31.15,31.11,31.11,31.22,31.28,31.13,31.21,31.18,31.11,31.17,31.24,31.16,31.00,31.14,31.23,31.17,31.19,31.16,31.01,31.03,31.10,31.10,31.01,31.00,31.03,31.00,30.89,30.82,30.94,30.88,30.81,30.88,31.02,30.92,30.89,30.90,31.02,31.04,31.09,31.02,31.08,31.09,31.05,31.04,31.06,31.02,30.93,30.95,31.06,31.07,30.80,30.96,31.01,30.91,30.84,31.06,30.98,30.94,31.01,31.12,31.00,31.03,31.13,31.09,31.00,31.15,31.11,31.19,31.16,31.13,31.14,31.21,31.11,31.05,31.17,31.20,31.10,31.11,31.21,31.21,31.12,31.15,31.18,31.11,31.09,31.10,31.13,31.00,31.04,31.12,30.98,30.93,31.02,31.08,30.86,30.90,31.07,31.03,30.97,31.18,31.18,31.03,31.17,30.87,30.89,30.95,30.80,30.72,30.82,30.86,30.80,30.72,30.86,30.79,30.70,30.68,30.72,30.63,30.41,30.49,30.36,30.34,30.33,30.49,30.46,30.38,30.62,30.61,30.55,30.54,30.71,30.65,30.65,30.69,30.78,30.70,30.72,30.87,30.93,30.83,30.85,30.95,31.15,31.01,31.20,31.20,31.12,31.02,30.98,30.98,30.93,30.78,30.82,31.01,30.94,30.69,30.80,30.81,30.76,30.69,30.72,30.54,30.54,30.57,30.31,30.10,30.29,30.30,29.96,29.88,30.10,30.13,30.24,30.46,30.37,30.45,30.42,30.29,30.42,30.57,30.31,30.33,30.62,30.73,30.67,30.86,30.84,30.71,30.85,30.92,30.74,30.76,30.85,30.86,30.75,30.89,30.81,30.65,30.80,30.69,30.50,30.59,30.73,30.57,30.72,30.84,30.72,30.92,30.81,30.74,30.92,31.04,30.98,31.11,31.22,31.15,31.03,31.16,31.20,31.07,31.02,31.01,30.86,30.90,30.94,30.86,30.70,30.86,30.89,30.75,30.72,30.90,30.85,30.76,30.70,30.87,30.71,30.63,30.74,30.88,30.72,30.90,30.95,31.08,31.02,31.15,31.06,30.96,31.06,31.20,31.08,31.03,31.20,31.22,31.07,31.12,31.29,31.20,31.13,31.27,31.26,31.19,31.21,31.34,31.35,31.31,31.33,31.29,31.28,31.33,31.25,31.17,31.27,31.30,31.25,31.18,31.21,31.24,31.16,31.06,31.16,31.27,31.15,31.05,31.20,31.22,31.04,31.01,27.83,26.74,25.75,25.60,24.83,23.93,22.95,22.39,22.18,21.04,19.98,20.37,20.19,20.20,19.48,20.12,19.57,18.24,17.83,16.51,16.12,15.84,14.79,15.55,13.88,13.37,12.53,12.29,11.79,10.96,11.01,11.94,10.73,10.34,10.96,10.79,10.26,9.69,10.09,10.82,9.74,9.37,10.22,10.24,9.37,9.80,10.11,9.85,9.30,9.08,9.97,9.15,8.05,8.34,9.46,7.89,9.36,10.13,10.55,10.32,10.83,10.96,10.25,10.82,11.36,11.11,10.75,11.56,12.04,11.08,11.35,12.40,12.33,11.79,12.09,12.98,12.99,12.13,12.89,13.46,12.93,13.61,13.39,13.74,12.71,13.34,12.56,12.37,11.29,10.62,10.60,12.09,11.27,10.55,10.50,12.38,11.29,10.70,12.24,12.59,11.55,13.48,11.99,12.03,11.38,11.36,10.45,10.76,10.23,10.51,9.69,10.81,11.38,11.27,11.74,12.77,12.05,12.84,11.63,11.11,11.39,11.11,9.56,9.71,10.84,9.47,8.64,8.98,8.67,7.56,7.64,6.48,7.23,7.67,8.01,8.34,8.64,7.67,8.34,8.46,9.18,9.06,8.95,9.52,9.58,8.83,9.38,9.80,9.41,9.11,9.93,10.33,10.26,9.65,9.78,9.89,9.02,9.39,9.14,9.27,8.77,8.97,9.42,8.54,7.95,8.23,8.00,7.16,7.11,6.70,6.45,7.58,7.20,8.25,8.04,7.26,8.14,8.45,7.90,7.67,8.39,8.51,8.02,8.01,8.51,8.47,8.15,8.39,9.41,9.25,9.15,9.55,10.35,9.94,11.11,9.78,9.29,8.62,8.67,9.26,8.80,8.02,7.81,7.80,7.40,7.18,7.01,6.87,6.46,6.54,6.37,6.28,5.74,5.42,5.82,5.37,5.15,5.34,5.81,5.19,5.33,5.86,6.03,5.15,5.69,6.37,6.03,5.96,5.75,6.66,6.78,6.52,5.53,5.74,6.18,5.85,5.49,5.77,6.04,5.52,5.56,6.01,6.27,5.61,6.01,6.40,6.50,7.22,6.95,7.60,7.09,7.76,7.51,6.62,7.04,7.71,6.92,6.48,7.37,7.38,6.52,6.76,7.64,6.90,6.34,7.28,7.67,7.01,6.64,7.42,7.62,8.24,7.68,8.46,8.59,7.52,7.71,8.50,7.90,7.25,7.80,8.14,7.35,7.37,8.15,7.97,7.12,7.79,8.32,7.91,7.97,8.12,7.91,7.12,6.95,7.51,7.01,7.07,7.89,7.48,7.30,7.76,8.02,7.42,7.74,7.72,7.18,7.14,7.35,6.82,6.39,6.89,6.71,6.13,6.01,6.39,6.62,6.20,6.79,7.00,6.58,7.33,7.69,8.06,7.11,7.61,7.26,6.64,7.05,7.83,7.34,6.96,7.32,7.80,8.03,8.59,8.46,7.40,7.85,8.61,7.82,7.44,8.06,8.45,7.84,7.31,6.93,7.41,7.13,6.46,6.46,6.98,6.27,5.80,6.39,6.48,5.90,5.68,6.32,6.21,5.67,5.73,5.48,5.06,4.62,4.81,4.45,4.63,5.20,5.14,4.80,5.18,5.58,5.26,5.51,5.86,6.12,5.97,6.27,6.84,6.80,6.97,7.20,7.70,7.78,8.09,8.99,8.67,8.06,8.21,8.27,7.66,7.31,7.52,6.84,6.59,6.47,6.21,5.85,5.79,5.58,5.07,4.75,4.93,4.85,4.14,4.07,4.23,3.90,3.59,3.67,3.82,3.44,3.07,3.48,3.43,2.91,3.01,3.41,3.23,2.71,2.82,2.65,2.31,2.20,2.33,1.98,1.81,2.02,2.12,1.60,1.40,1.93,1.82,1.27,1.52,1.88,1.73,1.39,1.76,1.71,1.75,1.44,1.83,1.89,1.58,1.63,2.04,2.13,1.87,2.20,2.57,2.48,2.48,2.81,3.01,3.16,3.13,3.39,3.61,3.51,3.98,4.13,4.80,4.64,5.06,4.55,4.14,4.21,4.37,3.99,3.66,3.81,3.93,3.39,3.34,3.54,3.49,3.06,3.31,3.48,3.21,2.88,3.32,3.58,3.14,2.88,3.58,3.78,3.27,3.20,2.68,2.58,3.27,2.81,2.77,3.38,3.52,3.18,3.33,3.86,4.09,4.34,4.38,4.55,4.07,3.45,3.52,3.72,3.45,2.92,3.19,3.18,2.65,2.56,2.36,2.53,2.65,2.50,1.79,2.12,1.65,1.85,2.36,2.51,2.50,2.98,2.70,2.32,2.27,2.86,2.82,3.32,3.59,3.29,2.75,3.11,3.34,2.80,2.79,2.62,2.53,2.35,2.25,2.00,1.82,1.78,1.68,1.49,1.37,1.17,1.04,1.05,1.00,0.81,0.76,0.83,0.98,1.19,1.30,1.81,1.75,2.28,2.37,2.72,2.22,2.06,2.88,2.70,2.18,2.46,2.94,2.78,2.57,3.13,3.35,2.91,3.07,3.53,3.74,3.45,3.34,4.04,4.42,5.07,4.83,4.00,4.12,4.56,3.80,3.39,4.04,4.15,3.78,3.28,3.67,3.67,3.14,2.99,3.40,3.17,2.55,2.79,3.19,3.05,2.80,4.04],[31.17,31.20,31.16,31.07,31.08,31.14,31.07,31.04,31.04,30.98,30.93,30.96,30.87,30.84,30.80,30.83,30.49,30.72,30.74,30.65,30.68,30.48,30.57,30.47,30.65,30.70,30.67,30.76,30.84,30.59,30.65,30.82,30.68,30.56,30.72,30.76,30.70,30.58,30.93,30.89,30.94,30.74,30.64,30.80,30.82,30.59,30.70,30.70,30.65,30.50,30.56,30.61,30.43,30.30,30.46,30.32,30.50,30.44,30.65,30.74,30.86,30.79,30.66,30.84,30.86,30.67,30.71,30.94,30.88,30.65,30.84,30.97,30.84,30.79,30.91,30.99,30.75,30.90,31.00,30.99,30.89,30.95,30.92,30.99,30.85,30.70,30.83,30.66,30.58,30.40,30.47,30.56,30.58,30.36,30.51,30.64,30.70,30.54,30.46,30.75,30.71,30.91,30.81,30.54,30.60,30.73,30.69,30.27,30.37,30.22,30.11,30.50,30.34,30.15,30.46,30.44,30.31,30.51,30.56,30.30,30.47,30.17,30.30,29.97,29.96,30.18,29.83,29.86,29.96,30.09,30.18,30.19,30.35,30.29,30.38,30.42,30.68,30.70,30.76,30.90,30.88,31.09,31.04,31.12,31.09,30.96,30.98,31.10,31.06,31.01,31.10,31.16,31.08,31.06,30.98,30.90,30.94,30.93,30.91,30.85,30.83,30.74,30.72,30.78,30.74,30.64,30.47,30.58,30.56,30.11,30.17,30.46,30.61,30.62,30.66,30.70,30.76,30.75,30.82,30.87,30.89,30.98,30.93,30.90,31.00,31.09,30.97,30.98,31.11,31.16,30.98,31.06,31.21,31.19,31.23,31.21,31.11,31.14,31.19,31.03,30.98,30.97,31.04,30.95,30.90,30.96,30.91,30.89,30.83,30.82,30.76,30.73,30.70,30.76,30.72,30.60,30.67,30.65,30.43,30.41,30.66,30.38,29.97,30.15,30.21,30.19,29.90,29.81,30.04,30.31,30.25,30.28,30.38,30.32,30.38,30.55,30.55,30.59,30.75,30.96,30.77,30.89,31.03,31.04,30.93,30.97,31.08,31.12,31.04,31.04,30.96,30.93,30.97,30.93,30.74,30.72,30.78,30.58,30.49,30.56,30.66,30.36,30.13,30.42,30.41,30.00,30.22,30.19,29.89,30.10,30.28,30.39,30.56,30.56,30.35,30.29,30.63,30.56,30.43,30.61,30.67,30.67,30.69,30.82,30.76,30.78,30.82,30.81,30.93,31.01,31.03,31.10,31.10,30.97,31.04,31.17,31.10,30.99,31.16,31.15,30.93,30.93,31.12,31.05,31.01,30.90,30.85,30.99,30.89,30.85,30.90,30.89,30.89,30.87,30.97,31.03,31.02,30.98,31.08,31.18,31.15,31.15,31.22,31.28,31.14,31.22,31.19,31.12,31.19,31.26,31.19,31.03,31.16,31.23,31.20,31.20,31.17,31.03,31.00,31.09,31.11,31.02,30.99,30.97,30.97,30.81,30.77,30.91,30.88,30.79,30.89,31.06,30.91,30.85,30.92,31.04,31.03,31.05,31.07,31.10,31.12,31.08,31.09,31.06,30.98,30.89,30.90,31.04,30.97,30.68,30.91,30.97,30.87,30.75,31.02,30.95,30.87,30.97,31.12,31.01,30.95,31.06,31.07,30.99,31.11,31.10,31.23,31.18,31.13,31.16,31.22,31.09,31.07,31.20,31.20,31.13,31.11,31.22,31.19,31.12,31.16,31.18,31.05,31.07,31.09,31.09,30.98,31.06,31.11,30.93,30.90,31.04,31.06,30.84,30.90,31.09,31.01,31.00,31.15,31.15,31.06,31.14,30.90,30.92,30.98,30.87,30.77,30.90,30.90,30.81,30.73,30.86,30.79,30.68,30.67,30.70,30.65,30.49,30.62,30.43,30.48,30.42,30.63,30.56,30.56,30.68,30.65,30.58,30.60,30.74,30.70,30.59,30.70,30.78,30.70,30.71,30.87,30.95,30.86,30.87,30.98,31.14,31.04,31.18,31.21,31.17,31.08,31.03,31.01,30.97,30.76,30.81,30.96,30.92,30.71,30.78,30.77,30.79,30.68,30.67,30.58,30.53,30.54,30.32,30.16,30.27,30.33,29.98,29.97,30.15,30.18,30.27,30.51,30.39,30.47,30.40,30.24,30.39,30.54,30.30,30.30,30.56,30.58,30.56,30.78,30.73,30.63,30.83,30.85,30.69,30.75,30.83,30.85,30.73,30.89,30.77,30.66,30.81,30.68,30.64,30.60,30.76,30.71,30.68,30.84,30.73,30.96,30.79,30.81,30.92,30.99,30.97,31.06,31.21,31.11,31.02,31.16,31.16,31.04,31.03,31.05,30.90,30.91,30.96,30.86,30.71,30.85,30.92,30.82,30.81,30.90,30.82,30.77,30.80,30.87,30.83,30.67,30.82,30.89,30.78,30.92,30.97,31.13,31.09,31.21,31.11,30.98,31.14,31.22,31.07,31.01,31.23,31.22,31.09,31.13,31.29,31.24,31.16,31.29,31.31,31.21,31.24,31.37,31.36,31.34,31.32,31.29,31.23,31.31,31.26,31.19,31.23,31.31,31.23,31.18,31.16,31.23,31.15,31.02,31.14,31.28,31.14,31.01,31.23,31.26,31.10,30.94,27.93,26.77,25.61,25.37,24.68,23.72,22.61,22.38,22.02,20.81,20.01,20.44,19.97,19.98,19.39,19.81,19.39,18.15,17.44,16.46,16.08,15.92,14.78,15.63,13.91,13.17,11.98,11.71,11.30,10.74,10.71,11.49,10.31,10.22,10.68,10.52,9.86,9.52,9.87,10.54,9.66,9.30,10.13,10.27,9.38,9.87,10.24,9.86,9.11,8.99,9.84,9.05,7.97,8.53,9.63,8.07,9.52,10.09,10.54,10.31,11.26,11.18,10.29,10.97,11.76,11.19,10.79,11.59,12.31,11.02,11.24,12.39,12.14,11.39,11.78,12.63,12.18,11.89,12.44,13.02,12.32,12.93,12.99,13.44,12.25,12.66,12.21,12.11,10.98,10.47,10.27,11.89,11.02,10.45,10.39,12.18,11.37,10.54,12.18,13.04,11.76,13.85,12.18,12.35,11.43,11.46,10.85,11.05,10.42,10.64,9.81,10.67,11.41,11.46,11.79,12.80,12.19,12.87,11.30,11.20,11.61,10.89,9.39,9.64,11.23,9.68,8.81,8.77,8.95,7.47,7.45,6.53,6.86,7.81,8.09,8.46,8.74,8.09,8.58,8.72,9.73,9.14,8.83,9.51,9.56,8.89,9.16,9.79,9.45,8.82,9.98,10.36,10.18,9.47,9.79,10.14,8.89,9.33,9.23,9.19,8.80,9.06,9.46,8.48,7.76,8.14,8.23,7.10,7.00,7.22,6.67,7.49,7.28,8.28,8.11,7.26,8.06,8.45,7.75,7.58,8.27,8.52,7.83,7.93,8.32,8.28,7.92,8.19,9.25,8.71,8.92,9.51,10.38,9.70,10.99,9.67,9.17,8.75,8.81,9.20,8.71,8.07,7.89,7.60,7.32,7.36,6.92,6.78,6.55,6.65,6.29,6.08,5.92,5.47,5.78,5.30,5.10,5.32,5.75,5.00,5.19,5.65,6.32,4.92,5.47,6.36,5.95,5.69,5.66,6.50,6.74,6.43,5.28,5.55,6.13,5.58,5.16,5.53,5.86,5.18,5.16,5.73,5.95,5.19,5.64,6.07,6.03,6.71,6.60,7.16,6.81,7.42,7.22,6.36,6.85,7.47,6.72,6.31,7.20,7.18,6.32,6.55,7.59,6.71,6.08,7.29,7.63,6.77,6.83,7.30,7.48,8.26,7.42,8.13,8.45,7.25,7.38,8.28,7.65,7.03,7.47,7.85,7.14,6.98,7.87,7.67,6.92,7.42,7.78,7.45,7.47,7.56,7.42,6.78,6.42,6.89,6.42,6.66,7.32,6.87,6.71,7.28,7.39,6.93,7.36,7.47,6.89,6.66,6.92,6.60,6.08,6.47,6.44,5.83,5.76,6.01,6.13,5.75,6.27,6.45,5.96,6.79,7.20,7.54,6.65,7.21,6.74,6.25,6.60,7.40,6.92,6.63,6.74,7.35,7.56,8.21,8.06,7.05,7.55,8.31,7.46,7.04,7.87,8.17,7.63,6.97,6.80,7.27,6.87,6.25,6.20,6.65,6.02,5.59,6.21,6.24,5.58,5.36,6.00,5.89,5.26,5.23,5.12,4.68,4.32,4.56,4.21,4.28,4.84,4.98,4.38,4.97,5.30,4.97,5.07,5.61,5.87,5.65,5.90,6.47,6.55,6.63,6.80,7.32,7.49,7.51,8.53,8.24,7.67,7.97,7.82,7.32,6.80,7.20,6.58,6.04,6.03,6.02,5.61,5.43,5.29,4.78,4.38,4.63,4.61,3.96,3.84,3.91,3.78,3.33,3.40,3.48,3.20,2.87,3.12,3.19,2.69,2.59,3.10,2.95,2.45,2.48,2.31,2.08,2.06,2.06,1.91,1.75,1.85,1.79,1.45,1.47,1.78,1.68,1.19,1.47,1.82,1.75,1.34,1.80,1.68,1.71,1.34,1.76,1.87,1.47,1.58,1.94,1.94,1.73,2.00,2.40,2.22,2.31,2.56,2.82,2.74,2.79,3.06,3.17,3.10,3.60,3.75,4.39,4.34,4.79,4.17,3.71,3.84,4.08,3.48,3.41,3.67,3.69,3.14,3.15,3.44,3.33,3.00,3.20,3.31,3.05,2.66,3.16,3.43,2.93,2.80,3.40,3.62,3.11,3.10,2.52,2.51,3.06,2.66,2.65,3.20,3.35,3.09,3.15,3.67,3.99,4.31,4.26,4.37,3.91,3.25,3.30,3.51,3.21,2.82,3.11,3.12,2.50,2.59,2.22,2.36,2.53,2.44,1.65,1.89,1.48,1.68,1.94,2.20,2.26,2.76,2.51,2.16,2.24,2.80,2.79,3.28,3.56,3.33,2.83,3.20,3.32,2.78,2.74,2.52,2.38,2.34,2.19,1.90,1.78,1.80,1.64,1.44,1.38,1.31,1.14,1.07,1.06,1.02,0.83,0.76,0.91,1.19,1.25,1.76,1.72,2.30,2.39,2.79,2.17,2.08,2.80,2.73,2.21,2.44,2.99,2.71,2.53,3.06,3.25,2.98,3.00,3.48,3.69,3.48,3.40,4.14,4.38,5.00,4.88,4.05,4.09,4.60,3.84,3.40,3.98,4.26,3.68,3.36,3.61,3.59,3.09,2.96,3.46,3.23,2.54,2.80,3.36,3.12,2.72,4.32],[31.25,31.24,31.20,31.11,31.08,31.13,31.09,31.03,31.02,31.01,30.96,30.98,30.96,30.85,30.82,30.81,30.55,30.76,30.72,30.69,30.64,30.47,30.52,30.39,30.62,30.64,30.60,30.75,30.85,30.59,30.66,30.85,30.70,30.56,30.78,30.79,30.72,30.57,30.89,30.89,30.90,30.72,30.65,30.76,30.79,30.59,30.68,30.69,30.64,30.52,30.58,30.65,30.43,30.23,30.54,30.42,30.54,30.48,30.69,30.80,30.89,30.81,30.71,30.86,30.88,30.76,30.74,30.94,30.88,30.68,30.86,30.97,30.90,30.85,30.94,30.99,30.83,30.91,30.98,30.95,30.87,30.90,30.95,30.99,30.86,30.78,30.85,30.75,30.62,30.37,30.34,30.67,30.63,30.30,30.43,30.68,30.69,30.52,30.49,30.80,30.76,30.91,30.76,30.55,30.53,30.69,30.64,30.40,30.33,30.20,30.20,30.43,30.28,30.17,30.47,30.49,30.32,30.58,30.51,30.42,30.39,30.26,30.13,29.88,29.98,30.24,29.82,29.83,30.06,30.06,30.16,30.13,30.15,30.33,30.39,30.51,30.74,30.73,30.73,30.88,30.86,31.00,31.00,31.06,31.01,30.89,31.00,31.02,30.99,30.96,31.02,31.07,31.04,30.98,30.91,30.89,30.92,30.88,30.86,30.79,30.82,30.73,30.76,30.74,30.76,30.67,30.58,30.58,30.60,30.16,30.20,30.46,30.65,30.60,30.65,30.70,30.76,30.76,30.83,30.89,30.88,30.93,30.86,30.89,30.91,31.01,30.91,30.97,31.06,31.12,31.02,31.07,31.16,31.14,31.19,31.16,31.08,31.08,31.16,31.05,30.95,30.98,31.02,30.91,30.87,30.94,30.89,30.90,30.85,30.80,30.78,30.77,30.69,30.83,30.82,30.62,30.75,30.72,30.52,30.41,30.72,30.47,30.09,30.17,30.36,30.18,29.73,29.80,30.13,30.12,30.23,30.25,30.48,30.37,30.38,30.60,30.61,30.61,30.79,31.00,30.80,30.87,31.01,31.01,30.88,30.94,31.05,31.06,31.00,31.00,30.95,30.91,30.93,30.92,30.75,30.69,30.81,30.66,30.49,30.54,30.67,30.33,30.14,30.44,30.40,29.93,30.16,30.22,29.95,29.87,30.15,30.25,30.51,30.52,30.30,30.28,30.63,30.54,30.41,30.56,30.68,30.58,30.72,30.82,30.77,30.81,30.84,30.87,30.91,30.97,30.97,31.08,31.06,30.95,30.99,31.14,31.07,30.95,31.14,31.13,30.94,30.97,31.11,30.99,30.98,30.85,30.84,30.95,30.89,30.87,30.90,30.92,30.90,30.90,30.92,31.00,30.98,30.95,31.03,31.17,31.14,31.13,31.21,31.27,31.14,31.19,31.16,31.07,31.14,31.23,31.14,31.00,31.12,31.19,31.13,31.12,31.13,31.00,31.05,31.09,31.10,31.01,30.97,30.97,30.94,30.84,30.70,30.91,30.90,30.80,30.88,31.02,30.95,30.90,30.97,31.05,31.07,31.04,31.05,31.11,31.10,31.06,31.05,31.09,31.04,30.94,30.94,31.10,31.05,30.77,30.98,31.03,30.92,30.80,31.05,30.99,30.87,30.96,31.10,30.99,30.93,31.06,31.10,30.98,31.07,31.06,31.13,31.11,31.10,31.10,31.16,31.11,31.04,31.12,31.15,31.07,31.07,31.19,31.16,31.11,31.11,31.13,31.12,31.08,31.08,31.12,31.04,31.08,31.10,30.98,30.99,31.08,31.06,30.85,30.95,31.11,31.03,31.01,31.16,31.16,31.05,31.11,30.89,30.88,30.96,30.85,30.78,30.90,30.92,30.79,30.72,30.87,30.82,30.67,30.62,30.66,30.65,30.42,30.49,30.39,30.41,30.34,30.54,30.46,30.43,30.58,30.64,30.58,30.61,30.73,30.68,30.64,30.69,30.83,30.73,30.77,30.93,30.97,30.90,30.92,31.01,31.11,31.05,31.17,31.23,31.14,31.06,31.04,31.05,30.99,30.84,30.89,31.04,30.96,30.79,30.81,30.84,30.79,30.68,30.69,30.61,30.55,30.47,30.34,30.08,30.19,30.25,29.97,29.92,30.08,30.14,30.24,30.33,30.41,30.42,30.36,30.25,30.42,30.53,30.33,30.27,30.56,30.65,30.67,30.84,30.85,30.66,30.88,30.95,30.73,30.72,30.85,30.90,30.72,30.89,30.75,30.65,30.77,30.65,30.52,30.57,30.76,30.64,30.74,30.87,30.70,30.89,30.76,30.74,30.84,30.95,30.92,31.05,31.19,31.10,31.02,31.18,31.16,31.09,31.04,31.02,30.90,30.92,30.96,30.84,30.75,30.85,30.91,30.74,30.76,30.88,30.70,30.65,30.69,30.87,30.76,30.68,30.77,30.86,30.76,30.91,30.96,31.11,31.05,31.16,31.11,30.93,31.12,31.20,31.07,30.98,31.19,31.23,31.03,31.09,31.25,31.19,31.13,31.26,31.26,31.21,31.24,31.35,31.34,31.29,31.30,31.28,31.21,31.30,31.26,31.19,31.19,31.26,31.22,31.12,31.10,31.22,31.12,30.94,31.04,31.22,31.09,30.94,31.13,31.21,31.01,30.88,27.78,26.89,25.89,25.67,25.04,24.05,23.12,22.83,22.44,21.22,20.32,20.73,20.29,20.63,20.07,20.50,19.78,18.64,18.01,16.99,16.60,16.33,15.37,16.17,14.64,13.95,12.95,12.44,12.23,11.39,11.52,12.43,11.04,10.55,11.30,11.34,10.70,10.10,10.62,11.39,10.31,9.73,10.75,10.99,10.09,10.19,10.74,10.47,9.57,9.63,10.61,9.73,8.49,8.96,10.35,8.70,10.28,10.85,11.29,10.79,11.50,11.81,10.90,11.46,12.30,11.79,11.40,12.38,13.01,11.85,12.10,13.03,13.05,12.48,12.72,13.47,13.19,12.74,13.26,13.85,13.08,13.92,13.85,14.04,13.28,13.45,12.94,12.91,11.91,11.27,11.32,12.77,12.03,11.36,11.65,13.04,12.13,11.72,13.02,13.37,12.51,14.44,12.86,12.88,12.13,12.17,11.37,11.45,11.34,11.28,10.45,11.85,12.22,12.19,12.74,13.24,12.80,13.32,12.32,11.65,11.97,11.79,10.48,10.35,11.56,10.24,9.03,9.48,9.25,7.92,8.35,6.92,7.35,8.28,8.55,8.75,9.54,8.51,8.88,9.42,9.76,9.58,9.35,9.88,10.03,9.27,9.98,10.26,9.90,9.53,10.60,10.90,10.90,10.23,10.35,10.55,9.51,9.72,9.91,9.90,9.32,9.49,10.04,8.95,8.17,8.69,8.97,7.80,7.49,7.89,7.14,7.97,7.61,8.66,8.59,7.55,8.36,8.89,8.11,7.99,8.87,8.90,8.27,8.58,8.84,8.95,8.54,8.78,9.97,9.63,9.74,10.17,10.92,10.46,11.49,10.09,9.66,9.10,9.21,9.84,9.23,8.52,8.44,8.12,7.65,7.69,7.30,7.11,6.92,7.00,6.61,6.35,6.25,5.90,6.16,5.81,5.35,5.68,6.16,5.48,5.72,6.26,6.51,5.43,6.08,6.88,6.68,6.32,6.07,7.32,7.39,7.08,6.04,6.03,6.77,6.24,5.81,6.11,6.55,5.94,5.89,6.45,6.89,6.09,6.37,7.06,7.25,8.09,7.77,8.50,7.92,8.55,8.34,7.24,7.73,8.41,7.61,7.01,8.06,8.01,6.85,7.03,8.27,7.22,6.59,7.75,8.27,7.43,7.37,8.21,8.25,8.94,8.05,8.86,9.29,7.93,8.02,8.99,8.44,7.61,8.22,8.80,8.03,7.85,8.85,8.69,7.83,8.36,9.06,8.71,8.57,8.88,8.64,7.94,7.57,8.25,7.54,7.65,8.51,7.94,7.78,8.29,8.66,7.75,8.12,8.09,7.58,7.46,7.85,7.13,6.60,7.33,7.20,6.38,6.42,6.77,7.09,6.61,7.43,7.73,7.23,8.30,8.55,9.00,8.00,8.62,7.96,7.36,7.82,8.82,8.29,7.76,7.98,8.81,9.16,9.54,9.43,8.27,8.60,9.73,8.80,8.09,8.85,9.38,8.59,8.04,7.62,8.23,7.88,6.93,7.01,7.75,6.80,6.39,7.13,7.38,6.48,6.25,7.05,7.09,6.30,6.20,6.15,5.59,5.03,5.07,4.86,5.05,5.54,5.40,5.11,5.67,6.07,5.75,5.99,6.32,6.64,6.49,6.89,7.38,7.34,7.45,7.92,8.45,8.35,8.60,9.43,9.33,8.84,9.27,8.95,8.39,7.98,8.44,7.50,7.15,7.08,6.89,6.37,6.30,6.19,5.51,5.22,5.53,5.33,4.57,4.45,4.68,4.40,3.83,4.00,4.27,3.81,3.39,3.82,3.93,3.31,3.33,3.87,3.64,3.08,3.16,2.93,2.73,2.62,2.67,2.35,2.19,2.46,2.33,1.79,1.81,2.27,1.97,1.45,1.70,2.18,2.03,1.54,1.97,2.06,1.98,1.73,2.18,2.17,1.81,2.01,2.34,2.35,2.11,2.48,2.70,2.75,2.70,2.93,3.25,3.35,3.44,3.67,3.79,3.93,4.43,4.49,5.28,5.22,5.68,4.94,4.56,4.72,4.79,4.13,4.04,4.31,4.25,3.58,3.51,4.04,3.73,3.14,3.38,3.83,3.39,3.20,3.52,4.04,3.38,3.18,3.95,4.14,3.55,3.52,2.91,2.86,3.60,3.14,3.08,3.59,3.79,3.40,3.55,4.23,4.46,4.78,4.82,4.94,4.45,3.78,3.85,4.10,3.73,3.23,3.44,3.57,2.97,2.99,2.53,2.68,2.84,2.78,1.86,2.13,1.46,1.87,2.19,2.34,2.48,3.18,2.82,2.43,2.53,3.09,3.24,3.79,4.08,3.80,3.29,3.68,3.93,3.26,3.21,3.08,2.71,2.74,2.72,2.37,2.18,2.15,2.00,1.80,1.64,1.54,1.36,1.25,1.22,1.17,1.08,0.82,0.76,0.89,1.18,1.63,1.55,2.27,2.56,2.81,2.26,2.22,3.00,2.87,2.46,2.62,3.35,3.03,2.86,3.45,3.69,3.41,3.48,4.06,4.15,3.88,3.83,4.66,4.94,5.65,5.35,4.49,4.52,5.00,4.18,3.85,4.52,4.64,4.13,3.55,3.93,3.98,3.59,3.16,3.42,3.27,2.72,2.69,3.17,3.15,2.60,4.06],[31.24,31.25,31.22,31.12,31.11,31.17,31.11,31.05,31.09,31.07,31.03,31.05,31.02,30.95,30.94,30.94,30.72,30.89,30.86,30.83,30.81,30.65,30.71,30.59,30.84,30.84,30.79,30.86,30.89,30.66,30.69,30.89,30.78,30.66,30.80,30.83,30.77,30.71,31.00,30.93,30.95,30.82,30.68,30.77,30.86,30.65,30.73,30.69,30.67,30.57,30.60,30.69,30.47,30.28,30.57,30.43,30.58,30.52,30.71,30.75,30.88,30.81,30.71,30.84,30.85,30.72,30.77,30.94,30.85,30.72,30.89,30.94,30.87,30.89,30.95,30.98,30.88,30.94,30.99,30.95,30.91,31.00,30.96,31.04,30.95,30.80,30.94,30.81,30.77,30.54,30.46,30.69,30.67,30.43,30.56,30.72,30.70,30.54,30.55,30.82,30.79,30.92,30.79,30.62,30.58,30.71,30.64,30.39,30.39,30.25,30.22,30.51,30.35,30.27,30.57,30.50,30.29,30.53,30.58,30.46,30.38,30.28,30.23,29.93,30.10,30.26,29.90,29.92,30.11,30.05,30.19,30.15,30.20,30.35,30.41,30.48,30.84,30.75,30.79,30.95,30.93,31.05,31.04,31.08,31.04,30.90,31.03,31.03,30.98,30.96,31.06,31.11,31.06,31.05,30.99,30.87,30.90,30.93,30.96,30.79,30.85,30.79,30.73,30.72,30.79,30.73,30.56,30.57,30.62,30.25,30.35,30.51,30.75,30.72,30.79,30.78,30.82,30.85,30.91,30.92,30.98,31.02,30.96,30.94,31.00,31.12,30.99,30.99,31.13,31.18,31.08,31.13,31.24,31.23,31.26,31.22,31.10,31.16,31.20,31.11,30.99,30.99,31.07,30.98,30.92,30.96,30.95,30.96,30.84,30.84,30.83,30.82,30.70,30.88,30.88,30.69,30.75,30.80,30.60,30.50,30.75,30.58,30.33,30.35,30.48,30.40,29.99,30.04,30.36,30.39,30.40,30.43,30.60,30.52,30.56,30.73,30.71,30.77,30.89,31.06,30.88,30.97,31.07,31.07,30.99,31.02,31.10,31.09,31.05,31.05,31.01,30.98,30.96,31.01,30.86,30.81,30.90,30.80,30.70,30.70,30.82,30.51,30.38,30.57,30.55,30.16,30.39,30.41,30.24,30.12,30.38,30.47,30.61,30.63,30.45,30.41,30.73,30.64,30.55,30.72,30.78,30.69,30.84,30.90,30.81,30.83,30.93,30.89,30.94,30.99,31.03,31.11,31.09,31.02,31.04,31.19,31.11,31.02,31.17,31.18,31.00,30.99,31.16,31.05,31.08,30.97,30.97,31.02,30.94,30.97,30.96,30.98,30.99,31.00,31.02,31.06,31.05,31.00,31.08,31.21,31.15,31.18,31.26,31.32,31.17,31.23,31.19,31.13,31.18,31.25,31.18,31.06,31.17,31.21,31.17,31.17,31.18,31.06,31.09,31.12,31.12,31.04,31.03,31.04,31.03,30.91,30.86,31.01,30.94,30.89,30.99,31.06,30.98,30.96,30.99,31.05,31.08,31.10,31.09,31.12,31.14,31.08,31.07,31.11,31.09,31.00,30.99,31.11,31.09,30.86,30.98,31.08,31.00,30.87,31.08,31.02,30.91,31.00,31.13,31.04,30.98,31.08,31.13,31.05,31.13,31.08,31.20,31.13,31.16,31.15,31.18,31.15,31.09,31.18,31.19,31.13,31.13,31.21,31.19,31.15,31.13,31.18,31.15,31.10,31.07,31.12,31.07,31.07,31.09,30.99,31.00,31.01,31.05,30.87,30.91,31.02,30.98,30.92,31.08,31.13,31.02,31.10,30.87,30.86,30.95,30.78,30.73,30.83,30.84,30.74,30.68,30.81,30.78,30.68,30.58,30.67,30.67,30.41,30.48,30.39,30.33,30.29,30.41,30.43,30.41,30.51,30.56,30.56,30.60,30.67,30.65,30.64,30.69,30.84,30.74,30.83,30.97,30.98,30.92,30.94,30.99,31.12,31.07,31.20,31.20,31.16,31.06,31.04,31.06,31.04,30.90,30.92,31.05,30.99,30.82,30.87,30.88,30.85,30.70,30.70,30.65,30.55,30.53,30.43,30.21,30.28,30.30,30.02,29.92,30.12,30.19,30.23,30.39,30.45,30.47,30.43,30.32,30.44,30.57,30.42,30.43,30.68,30.76,30.75,30.93,30.88,30.73,30.92,30.96,30.74,30.74,30.86,30.88,30.78,30.90,30.79,30.65,30.82,30.67,30.55,30.62,30.78,30.59,30.69,30.88,30.66,30.88,30.77,30.69,30.86,30.94,30.93,31.08,31.20,31.10,30.98,31.16,31.18,31.08,31.06,31.02,30.89,30.90,30.89,30.79,30.68,30.83,30.83,30.67,30.67,30.83,30.73,30.61,30.67,30.84,30.72,30.59,30.79,30.89,30.74,30.92,30.93,31.07,31.02,31.14,31.04,30.92,31.04,31.14,31.03,30.95,31.12,31.19,31.01,31.07,31.26,31.16,31.09,31.22,31.25,31.18,31.18,31.34,31.34,31.31,31.30,31.27,31.22,31.30,31.25,31.17,31.22,31.26,31.21,31.15,31.16,31.21,31.10,31.02,31.09,31.21,31.10,30.99,31.12,31.20,31.05,30.96,28.39,27.49,26.36,26.06,25.45,24.38,23.54,23.27,22.94,21.88,21.30,21.60,21.23,21.49,21.05,21.55,20.82,19.76,19.26,18.23,17.92,17.46,16.51,17.30,16.29,15.83,14.68,14.89,14.09,13.19,13.16,14.36,13.18,12.48,13.32,13.56,12.63,11.86,12.56,13.31,12.04,11.61,12.62,12.82,11.54,11.93,12.45,11.97,11.09,10.89,12.03,11.10,9.91,10.46,11.50,9.83,11.00,11.92,12.48,12.17,12.96,13.11,12.19,13.32,14.19,13.42,13.13,14.21,14.71,13.56,13.90,14.95,14.87,14.17,14.82,15.53,14.83,14.55,15.59,16.23,15.22,16.44,16.00,16.24,14.85,15.16,14.95,14.64,13.47,12.67,12.64,14.45,13.68,12.59,12.79,14.97,13.89,12.93,14.95,15.06,13.65,15.48,13.89,14.03,13.14,13.04,12.27,12.26,11.82,12.12,11.32,12.85,13.45,13.50,14.55,14.64,14.13,15.01,13.86,13.01,13.39,13.53,11.77,11.76,13.01,11.74,10.48,10.37,10.32,9.03,8.59,7.82,7.87,8.72,9.15,9.91,10.11,9.06,9.60,10.13,10.83,10.66,10.55,11.27,11.26,10.43,11.51,11.93,11.24,11.15,12.40,12.43,12.52,11.98,12.29,12.31,10.90,11.47,11.14,11.28,10.58,10.74,11.21,10.13,9.53,9.80,9.98,8.82,8.69,8.46,8.30,9.15,9.24,10.01,10.13,9.05,9.68,10.57,9.82,9.58,10.15,10.71,9.91,10.04,10.63,10.60,9.98,10.30,11.69,11.34,11.30,11.91,12.71,11.97,13.09,11.57,11.13,10.31,10.63,11.47,10.48,9.71,9.78,9.56,9.00,8.87,8.60,8.58,8.02,8.08,8.23,7.67,7.18,7.25,7.75,7.08,6.48,7.18,7.61,6.61,7.20,7.77,7.87,6.68,7.47,8.37,7.75,7.29,7.47,8.38,8.98,8.55,7.59,7.69,8.70,7.98,7.40,7.83,8.40,7.79,7.73,8.28,8.69,7.85,8.31,9.17,9.20,10.18,9.78,10.56,9.97,10.68,10.55,9.13,9.70,10.58,9.57,8.87,9.93,10.08,8.66,9.00,10.25,8.96,8.24,9.57,9.96,9.05,9.08,9.49,9.27,10.17,9.62,10.78,11.03,9.81,9.76,11.21,10.40,9.49,10.38,10.99,9.94,9.82,11.17,10.98,9.76,10.39,11.49,10.90,10.84,11.15,10.84,9.91,9.59,10.35,9.59,9.73,10.78,9.88,9.75,10.31,10.84,9.80,10.06,10.02,9.34,9.41,10.06,9.08,8.49,9.11,9.23,8.23,8.10,8.58,8.69,8.41,9.45,9.53,9.23,10.25,10.44,10.91,9.96,10.44,9.57,9.03,9.46,10.60,10.10,9.68,9.77,10.29,10.99,11.44,11.42,10.18,10.51,11.71,10.79,10.15,10.68,11.31,10.49,9.89,9.42,10.27,9.91,8.84,8.81,9.75,8.72,8.19,9.19,9.39,8.32,8.02,9.18,8.96,8.17,8.06,7.50,7.22,6.56,6.83,6.28,6.52,7.40,7.20,6.67,7.35,7.87,7.39,7.44,8.26,8.37,7.92,8.39,9.22,8.88,8.96,9.58,10.29,9.90,10.13,11.09,10.91,10.56,11.01,10.27,9.79,9.75,9.79,8.80,8.62,8.65,8.10,7.60,7.93,7.34,6.53,6.57,6.89,6.41,5.50,5.88,5.93,5.22,4.79,5.45,5.34,4.50,4.41,5.30,4.85,4.16,4.53,5.14,4.54,4.12,4.33,4.26,3.78,3.69,3.86,3.42,2.95,3.25,3.23,2.62,2.27,2.85,2.78,2.19,1.93,2.76,2.72,2.12,2.67,2.84,2.99,2.52,2.98,3.23,2.65,2.78,3.41,3.50,3.08,3.52,3.98,3.87,3.88,4.36,4.71,4.62,4.93,5.30,5.55,5.36,5.87,6.13,6.86,6.54,7.25,6.67,6.01,6.27,6.45,5.97,5.39,5.85,5.87,5.23,4.84,5.49,5.20,4.30,4.48,5.15,4.45,4.17,4.69,5.15,4.20,4.05,5.14,5.13,4.60,4.48,3.82,3.69,4.29,3.92,3.97,4.45,4.61,4.43,4.73,5.32,5.51,6.07,6.30,6.44,5.60,5.00,5.01,5.09,4.67,4.23,4.25,4.24,3.63,3.33,2.56,2.99,3.03,3.13,2.17,2.46,1.72,2.07,2.27,2.54,2.76,3.45,3.35,2.79,2.80,3.58,3.78,4.38,4.75,4.61,4.07,4.55,4.84,4.23,4.49,4.34,3.94,3.78,3.73,3.39,3.03,3.06,2.77,2.55,2.31,2.13,1.97,1.83,1.67,1.46,1.41,1.25,0.88,0.77,0.93,1.42,1.54,2.08,2.42,2.80,2.33,2.11,3.07,3.07,2.55,3.08,3.62,3.44,3.30,4.01,4.21,3.97,4.20,4.75,4.87,4.72,4.73,5.50,5.67,6.42,6.07,5.17,5.25,5.71,4.95,4.47,5.05,5.17,4.66,4.00,4.37,4.37,3.99,3.52,3.84,3.67,2.79,2.97,3.54,3.28,2.59,3.85],[31.20,31.21,31.22,31.10,31.09,31.17,31.10,31.06,31.09,31.06,31.00,31.01,30.97,30.93,30.89,30.90,30.58,30.82,30.79,30.73,30.70,30.59,30.62,30.48,30.72,30.74,30.76,30.83,30.88,30.68,30.70,30.84,30.74,30.63,30.76,30.79,30.72,30.70,30.96,30.92,30.99,30.88,30.69,30.82,30.89,30.66,30.74,30.72,30.65,30.52,30.56,30.61,30.42,30.29,30.57,30.35,30.52,30.52,30.65,30.73,30.86,30.77,30.68,30.85,30.82,30.71,30.76,30.95,30.87,30.69,30.88,30.96,30.86,30.83,30.93,30.97,30.79,30.90,30.98,30.94,30.91,30.95,30.91,30.97,30.82,30.75,30.87,30.69,30.62,30.50,30.43,30.53,30.63,30.42,30.49,30.63,30.69,30.55,30.54,30.74,30.72,30.87,30.71,30.59,30.57,30.64,30.58,30.35,30.34,30.15,30.20,30.47,30.22,30.21,30.55,30.37,30.15,30.39,30.42,30.36,30.18,30.21,30.19,29.83,30.08,30.22,29.91,29.86,30.15,30.05,30.12,30.02,30.04,30.29,30.29,30.46,30.73,30.73,30.83,30.97,30.97,31.09,31.06,31.13,31.11,31.02,31.08,31.14,31.07,31.07,31.16,31.18,31.12,31.11,31.06,30.94,30.98,31.00,30.98,30.86,30.92,30.84,30.74,30.76,30.80,30.68,30.48,30.52,30.55,30.17,30.12,30.48,30.67,30.69,30.80,30.84,30.83,30.88,30.94,30.97,31.02,31.07,31.03,30.99,31.10,31.18,31.08,31.07,31.16,31.20,31.14,31.16,31.22,31.22,31.23,31.20,31.13,31.15,31.19,31.12,31.09,31.04,31.09,31.05,31.01,31.02,30.97,31.01,30.92,30.88,30.86,30.85,30.74,30.81,30.82,30.61,30.64,30.69,30.50,30.31,30.67,30.49,30.06,30.14,30.42,30.32,29.88,29.94,30.19,30.28,30.42,30.51,30.63,30.52,30.54,30.70,30.67,30.71,30.80,30.97,30.83,30.87,30.97,31.00,30.94,30.93,31.06,31.10,31.01,31.02,30.95,30.97,30.94,30.91,30.81,30.78,30.82,30.68,30.66,30.63,30.75,30.50,30.33,30.53,30.47,30.17,30.38,30.32,30.05,30.05,30.27,30.43,30.60,30.64,30.48,30.35,30.74,30.65,30.52,30.69,30.77,30.68,30.76,30.86,30.80,30.81,30.84,30.91,30.93,30.97,31.04,31.11,31.07,30.97,31.02,31.16,31.12,31.00,31.16,31.18,31.01,31.04,31.15,31.09,31.10,30.98,31.00,31.08,30.94,30.96,31.01,31.00,30.91,30.95,31.02,31.06,31.05,30.97,31.07,31.20,31.14,31.14,31.25,31.30,31.15,31.20,31.19,31.12,31.17,31.23,31.16,31.01,31.16,31.20,31.17,31.17,31.17,31.03,31.06,31.12,31.13,31.03,31.05,31.05,31.05,30.90,30.83,30.98,30.91,30.85,30.95,31.05,30.91,30.89,30.91,31.00,31.02,31.03,31.02,31.08,31.09,31.06,31.06,31.03,31.01,30.90,30.93,31.03,30.98,30.78,30.91,30.99,30.95,30.84,31.08,30.98,30.96,31.03,31.11,31.01,31.04,31.12,31.11,31.04,31.15,31.08,31.20,31.15,31.15,31.14,31.19,31.14,31.06,31.17,31.18,31.11,31.11,31.18,31.20,31.13,31.14,31.18,31.08,31.10,31.07,31.11,31.00,31.05,31.11,30.96,30.92,30.99,31.05,30.78,30.84,31.02,31.00,30.92,31.07,31.09,31.03,31.12,30.85,30.84,30.96,30.73,30.67,30.81,30.81,30.67,30.58,30.76,30.71,30.51,30.52,30.65,30.56,30.36,30.49,30.31,30.27,30.26,30.37,30.39,30.29,30.44,30.47,30.47,30.43,30.61,30.58,30.61,30.58,30.78,30.71,30.73,30.92,30.96,30.91,30.87,30.95,31.11,31.04,31.18,31.19,31.15,31.07,30.99,31.01,30.97,30.80,30.83,30.96,30.91,30.71,30.74,30.79,30.75,30.62,30.54,30.54,30.44,30.39,30.23,30.10,30.16,30.17,29.96,29.91,30.06,30.16,30.21,30.35,30.34,30.45,30.24,30.25,30.36,30.48,30.27,30.34,30.59,30.70,30.69,30.86,30.81,30.68,30.81,30.89,30.70,30.65,30.80,30.84,30.66,30.86,30.74,30.65,30.78,30.66,30.61,30.57,30.74,30.58,30.69,30.83,30.69,30.88,30.76,30.68,30.82,30.94,30.88,31.05,31.18,31.06,30.97,31.15,31.16,31.03,31.03,31.03,30.87,30.86,30.91,30.77,30.61,30.75,30.83,30.66,30.67,30.78,30.72,30.65,30.63,30.78,30.75,30.68,30.78,30.89,30.73,30.91,30.94,31.09,30.99,31.16,31.08,30.94,31.09,31.19,31.03,31.00,31.19,31.21,31.02,31.11,31.27,31.13,31.10,31.28,31.28,31.16,31.22,31.35,31.35,31.32,31.29,31.25,31.20,31.28,31.23,31.12,31.21,31.26,31.22,31.12,31.12,31.22,31.12,30.96,31.12,31.24,31.13,30.96,31.17,31.21,31.03,30.93,28.24,27.35,26.32,26.15,25.47,24.68,23.99,23.51,23.25,22.36,21.60,21.72,21.62,21.87,21.07,21.74,21.33,20.35,19.68,18.74,18.60,18.10,17.53,18.15,17.12,16.33,15.67,15.10,14.74,13.93,13.91,14.94,14.03,13.39,14.05,14.10,13.57,12.84,13.38,13.81,12.78,12.60,13.29,13.39,12.31,12.45,12.86,12.41,11.56,11.53,12.43,11.44,10.53,10.86,12.13,10.21,11.54,12.44,12.85,12.61,13.53,13.73,12.79,13.86,14.53,13.86,13.70,14.62,15.16,14.10,14.48,15.25,15.24,14.73,15.08,15.72,15.30,15.11,15.67,16.15,15.69,16.31,16.15,16.49,15.43,15.63,15.36,14.95,14.04,13.27,13.02,14.66,14.13,13.03,13.13,15.27,14.13,13.23,14.60,15.48,14.11,16.00,14.87,14.24,13.70,13.65,12.67,12.75,12.46,12.66,11.77,13.12,13.85,13.48,14.36,15.31,14.72,15.59,14.13,13.79,13.99,13.68,12.13,12.32,12.82,12.06,11.20,10.96,10.50,10.00,9.18,8.23,8.61,9.47,9.74,10.52,10.81,9.80,10.56,10.87,11.65,11.14,11.25,11.99,11.81,11.16,12.07,12.75,12.02,11.99,13.19,13.38,13.40,12.81,12.96,12.99,11.61,12.18,12.03,11.73,11.26,11.39,11.70,10.67,10.40,10.53,10.39,9.15,9.43,9.03,9.33,10.12,10.02,10.85,11.05,10.08,10.52,11.29,10.74,10.41,10.90,11.66,10.70,10.71,11.51,11.57,10.70,11.09,12.55,12.13,11.83,12.44,13.44,12.70,13.92,12.34,11.86,11.22,11.49,12.04,11.24,10.33,10.41,10.37,9.88,9.51,9.60,9.75,8.93,8.98,9.29,8.80,8.15,8.01,8.75,8.04,7.42,8.30,8.59,7.59,7.92,8.58,8.55,7.39,8.28,9.01,8.57,8.13,8.13,9.18,9.72,9.30,8.23,8.51,9.33,8.68,8.40,8.74,9.15,8.47,8.75,9.26,9.53,8.72,9.36,10.02,9.85,11.15,10.83,11.55,10.71,11.56,11.40,9.95,10.48,11.38,10.45,9.71,10.67,10.81,9.62,9.60,10.83,9.83,9.22,10.11,10.66,9.66,9.44,9.92,9.89,11.03,10.35,11.52,11.68,10.46,10.64,12.02,11.21,10.34,11.39,11.89,10.71,10.85,11.95,11.77,10.77,11.45,12.17,12.02,12.06,12.14,11.86,10.94,10.76,11.38,10.56,10.94,11.63,10.81,10.80,11.39,11.77,10.91,11.11,11.29,10.49,10.54,11.16,10.17,9.58,10.19,10.25,9.44,9.23,9.73,9.79,9.36,10.45,10.45,10.00,11.12,11.35,11.77,10.63,11.11,10.11,9.47,9.72,11.15,10.79,9.96,9.93,10.82,11.51,11.82,11.89,10.35,10.66,11.89,11.41,10.47,10.97,11.89,11.29,10.24,10.09,10.95,10.46,9.30,9.61,10.52,9.21,8.75,9.74,9.89,8.85,8.59,9.80,9.57,8.78,8.89,8.35,7.89,7.17,7.43,6.64,6.96,7.90,7.53,7.06,7.63,8.04,7.69,7.92,8.55,8.74,8.18,8.48,9.50,9.21,9.05,9.58,10.36,10.08,10.15,11.52,11.40,10.75,11.15,10.61,9.75,9.74,9.92,8.82,8.65,8.90,8.20,7.91,7.91,7.52,6.80,6.83,7.13,6.66,5.80,5.94,6.14,5.51,5.26,5.70,5.62,4.94,4.81,5.51,5.17,4.59,4.91,5.53,4.96,4.62,4.92,4.80,4.39,4.02,4.33,3.91,3.36,3.51,3.57,2.95,2.34,3.05,3.22,2.14,1.83,2.77,2.85,2.17,2.94,3.01,3.33,2.94,3.67,3.65,2.98,3.43,4.07,3.92,3.48,4.22,4.63,4.41,4.53,5.04,5.27,5.32,5.73,5.97,5.94,5.83,6.68,6.83,7.69,7.18,7.99,7.34,6.41,6.64,6.94,6.33,5.88,6.44,6.45,5.77,5.26,6.04,5.60,4.93,4.94,5.54,5.07,4.55,4.99,5.43,4.81,4.45,5.37,5.48,5.00,4.86,4.15,3.93,4.48,4.05,4.05,4.75,4.84,4.63,4.92,5.59,5.77,6.37,6.51,6.50,5.69,5.31,5.34,5.11,4.83,4.54,4.49,4.29,3.69,3.17,2.33,2.89,2.80,3.12,2.15,2.57,1.76,2.34,2.58,2.76,3.05,3.74,3.70,3.16,3.24,4.02,4.12,4.85,5.27,5.14,4.45,5.01,5.60,4.84,5.35,5.13,4.77,4.47,4.32,4.06,3.75,3.55,3.36,3.26,2.89,2.66,2.49,2.26,2.18,1.80,1.56,1.61,1.35,1.00,0.77,1.08,1.37,2.04,2.41,2.95,2.29,2.18,3.20,3.30,2.65,3.18,3.82,3.67,3.53,4.18,4.52,4.16,4.38,5.20,5.28,5.05,5.20,6.08,6.23,7.01,6.74,5.76,5.72,6.25,5.37,4.86,5.51,5.63,5.03,4.37,4.59,4.73,3.98,3.74,4.07,3.85,2.94,3.09,3.58,3.25,2.47,3.87],[31.25,31.26,31.25,31.14,31.14,31.19,31.14,31.10,31.13,31.12,31.06,31.05,31.01,31.03,31.01,30.99,30.66,30.91,30.90,30.83,30.85,30.69,30.77,30.61,30.85,30.80,30.73,30.84,30.86,30.65,30.70,30.88,30.76,30.65,30.82,30.85,30.76,30.76,30.99,30.98,31.04,30.89,30.76,30.88,30.92,30.72,30.78,30.79,30.71,30.58,30.63,30.69,30.47,30.39,30.68,30.46,30.66,30.66,30.75,30.84,30.94,30.86,30.78,30.96,30.88,30.81,30.86,31.03,30.95,30.79,30.94,30.99,30.94,30.90,30.99,31.01,30.84,30.97,31.03,30.98,30.91,31.00,30.92,31.02,30.90,30.79,30.89,30.78,30.69,30.56,30.50,30.65,30.73,30.53,30.56,30.73,30.78,30.66,30.66,30.82,30.83,30.95,30.83,30.74,30.69,30.72,30.70,30.53,30.46,30.28,30.41,30.59,30.33,30.30,30.66,30.45,30.21,30.43,30.55,30.35,30.27,30.35,30.25,29.90,30.21,30.34,30.02,30.04,30.32,30.14,30.29,30.19,30.21,30.45,30.42,30.59,30.83,30.81,30.92,31.05,31.06,31.15,31.13,31.19,31.16,31.07,31.14,31.17,31.10,31.12,31.18,31.22,31.17,31.16,31.11,31.01,31.04,31.07,31.04,30.92,30.97,30.92,30.81,30.81,30.87,30.76,30.58,30.59,30.61,30.28,30.32,30.58,30.79,30.76,30.86,30.88,30.87,30.95,31.00,31.04,31.08,31.11,31.05,31.08,31.13,31.19,31.12,31.15,31.20,31.21,31.15,31.20,31.27,31.27,31.30,31.28,31.20,31.21,31.25,31.18,31.13,31.10,31.14,31.09,31.07,31.06,31.03,31.07,30.97,30.94,30.91,30.94,30.77,30.91,30.93,30.73,30.77,30.81,30.60,30.47,30.76,30.59,30.34,30.38,30.51,30.39,30.06,30.11,30.40,30.40,30.44,30.50,30.65,30.60,30.57,30.72,30.70,30.80,30.85,31.01,30.87,30.93,31.02,31.05,30.99,31.00,31.12,31.14,31.07,31.05,31.00,31.01,31.00,30.97,30.86,30.83,30.86,30.79,30.72,30.70,30.82,30.54,30.39,30.63,30.61,30.23,30.39,30.44,30.25,30.16,30.39,30.47,30.65,30.66,30.46,30.43,30.79,30.67,30.57,30.75,30.81,30.71,30.81,30.91,30.87,30.86,30.91,30.96,31.00,31.04,31.09,31.15,31.12,31.03,31.10,31.21,31.19,31.06,31.21,31.22,31.05,31.07,31.20,31.12,31.12,31.01,31.03,31.12,30.99,30.99,31.03,31.05,30.98,30.99,31.06,31.10,31.12,31.04,31.14,31.27,31.21,31.21,31.28,31.32,31.20,31.24,31.21,31.12,31.21,31.25,31.17,31.05,31.20,31.23,31.19,31.21,31.19,31.08,31.10,31.16,31.14,31.03,31.09,31.07,31.05,30.92,30.86,30.99,30.92,30.87,30.98,31.06,30.95,30.94,30.98,31.03,31.05,31.07,31.09,31.14,31.12,31.11,31.12,31.07,31.07,30.97,30.99,31.08,31.04,30.86,30.94,31.05,30.97,30.87,31.08,31.01,30.94,31.04,31.12,31.02,31.05,31.13,31.12,31.06,31.16,31.12,31.24,31.18,31.19,31.18,31.21,31.17,31.10,31.21,31.22,31.11,31.12,31.23,31.21,31.11,31.16,31.19,31.11,31.07,31.10,31.11,31.03,31.08,31.13,30.95,30.98,31.06,31.09,30.87,30.94,31.07,31.03,31.01,31.16,31.16,31.05,31.16,30.96,30.92,31.00,30.79,30.75,30.87,30.86,30.71,30.68,30.87,30.79,30.63,30.63,30.73,30.66,30.46,30.56,30.49,30.35,30.37,30.44,30.49,30.41,30.49,30.59,30.57,30.59,30.73,30.66,30.70,30.62,30.86,30.81,30.83,31.00,31.04,30.97,30.96,31.02,31.15,31.11,31.22,31.23,31.18,31.11,31.05,31.05,31.00,30.92,30.89,30.98,30.95,30.82,30.79,30.88,30.85,30.68,30.63,30.64,30.55,30.52,30.45,30.23,30.31,30.31,30.11,30.06,30.25,30.29,30.34,30.50,30.53,30.56,30.47,30.42,30.49,30.63,30.47,30.52,30.73,30.80,30.75,30.91,30.88,30.75,30.85,30.93,30.75,30.68,30.82,30.91,30.78,30.96,30.84,30.77,30.94,30.75,30.64,30.65,30.83,30.64,30.78,30.89,30.80,30.96,30.84,30.74,30.88,31.02,31.00,31.12,31.25,31.14,31.04,31.22,31.23,31.10,31.13,31.10,30.98,30.96,31.00,30.84,30.71,30.86,30.92,30.76,30.73,30.90,30.82,30.68,30.66,30.87,30.79,30.63,30.82,31.00,30.84,30.94,31.03,31.13,31.06,31.19,31.11,30.98,31.13,31.19,31.06,31.04,31.21,31.21,31.08,31.16,31.30,31.17,31.16,31.30,31.32,31.24,31.26,31.39,31.40,31.36,31.33,31.31,31.25,31.32,31.27,31.20,31.26,31.28,31.24,31.17,31.16,31.23,31.16,31.06,31.16,31.25,31.15,31.04,31.18,31.22,31.12,31.01,28.60,27.71,26.50,26.43,25.79,24.59,23.82,23.57,23.14,22.36,21.70,21.75,21.53,21.91,21.57,22.07,21.40,20.73,20.16,19.40,19.18,18.77,17.95,18.68,17.61,17.30,16.27,16.27,15.71,14.88,14.92,15.90,14.88,14.26,14.93,15.13,14.27,13.70,14.42,14.93,13.80,13.52,14.18,14.58,13.62,13.62,14.19,13.76,12.50,12.74,13.72,12.69,11.56,12.19,13.30,11.39,12.23,13.51,13.85,13.87,14.92,15.04,14.09,15.25,15.87,15.26,15.07,15.98,16.38,15.25,15.62,16.51,16.37,15.84,16.41,16.84,16.12,16.18,16.96,17.29,16.48,17.58,17.16,17.54,16.51,16.45,16.35,15.99,15.21,14.37,14.36,15.98,15.28,14.33,14.62,16.50,15.54,14.80,16.38,16.72,15.85,16.99,16.17,15.79,14.60,14.43,13.87,13.78,13.40,13.44,12.76,14.33,14.73,14.81,16.16,16.41,15.66,16.65,15.41,14.91,15.00,15.03,13.29,13.43,14.23,13.14,12.00,11.81,11.67,10.56,10.22,8.84,8.79,10.05,10.13,10.96,11.36,10.24,11.15,11.78,12.55,12.32,12.52,13.37,13.10,12.35,13.51,13.99,13.35,13.24,14.45,14.47,14.55,14.04,14.13,14.25,12.91,13.45,13.39,13.10,12.24,12.64,12.70,11.72,11.08,11.58,11.47,9.91,10.05,9.97,10.10,10.59,10.85,11.79,12.01,10.99,11.38,12.49,11.68,11.43,12.19,12.88,11.86,11.74,12.97,12.92,12.08,12.54,13.77,13.37,13.20,13.79,14.90,14.05,15.13,13.43,13.21,12.46,12.56,13.36,12.41,11.47,11.60,11.60,11.00,10.58,10.46,10.64,9.76,9.86,10.16,9.49,8.68,8.83,9.50,8.66,8.03,8.85,9.10,8.10,8.61,9.08,9.28,8.03,8.86,9.52,8.96,8.49,8.60,9.64,10.37,9.90,8.79,9.11,10.18,9.46,8.97,9.44,9.96,9.37,9.43,10.02,10.55,9.55,10.24,10.96,10.90,12.12,11.71,12.21,11.58,12.27,12.13,10.93,11.33,12.08,11.21,10.47,11.36,11.57,10.19,10.38,11.57,10.46,9.78,10.89,11.38,10.48,10.50,10.86,10.75,11.74,11.41,12.46,12.42,11.45,11.60,12.78,12.00,11.32,12.32,12.65,11.58,11.88,12.91,12.52,11.62,12.50,13.29,12.72,13.08,13.10,12.68,11.75,11.70,12.45,11.62,11.91,12.90,11.97,11.88,12.53,13.08,12.02,12.44,12.17,11.47,11.68,12.15,11.15,10.56,11.26,11.23,10.18,10.11,10.59,10.63,10.30,11.39,11.37,11.05,12.02,12.09,12.57,11.57,11.98,11.08,10.66,10.74,12.18,11.71,11.06,11.19,11.81,12.49,12.84,12.81,11.74,12.22,13.01,12.26,11.65,12.32,12.78,12.10,11.32,10.93,11.88,11.37,10.45,10.46,11.50,10.22,9.74,10.70,10.84,9.82,9.64,10.78,10.46,9.77,9.71,8.96,8.71,7.85,8.29,7.39,7.68,8.81,8.49,7.66,8.52,9.10,8.43,8.60,9.42,9.66,9.15,9.64,10.65,10.34,9.92,10.89,11.70,11.33,11.53,12.64,12.52,11.93,12.40,11.74,10.92,10.84,11.02,10.02,9.84,9.85,9.20,8.81,8.89,8.49,7.37,7.54,7.86,7.40,6.22,6.76,6.83,5.97,5.68,6.45,6.24,5.31,5.30,6.24,5.55,5.00,5.60,6.11,5.30,5.12,5.60,5.65,5.01,4.61,4.88,4.51,3.86,3.89,4.11,3.43,2.73,3.42,3.36,2.31,2.03,3.02,3.14,2.19,3.03,3.30,3.57,3.17,3.95,3.77,3.20,3.83,4.48,4.40,3.99,4.85,5.40,4.91,5.16,5.97,6.00,6.00,6.49,6.95,6.92,6.55,7.35,7.69,8.44,7.91,8.74,8.23,7.30,7.47,7.91,7.48,6.72,7.16,7.31,6.60,5.98,6.58,6.51,5.53,5.31,6.17,5.58,4.90,5.47,5.94,4.98,4.67,5.65,5.75,5.10,4.96,4.24,4.11,4.68,4.25,4.48,5.03,5.11,4.91,5.43,5.99,6.23,6.91,7.22,7.32,6.34,5.89,5.96,5.81,5.28,4.90,5.04,4.83,3.92,3.59,2.59,3.30,3.13,3.61,2.36,2.98,1.95,2.89,3.17,3.54,3.68,4.51,4.46,3.78,4.07,4.83,4.87,5.75,6.36,6.31,5.52,6.28,7.04,6.11,6.58,6.29,5.87,5.53,5.37,5.08,4.53,4.49,4.21,3.80,3.45,3.40,3.00,2.61,2.61,2.24,1.84,1.81,1.88,1.39,0.94,0.77,1.11,1.54,2.34,2.63,1.94,2.22,3.16,3.20,2.84,3.55,3.97,4.00,4.06,4.69,4.85,4.91,5.30,5.88,5.86,6.13,6.28,6.91,7.17,8.07,7.77,6.96,6.81,7.16,6.48,5.82,6.43,6.29,5.73,5.06,5.30,5.18,4.59,4.25,4.62,4.15,3.24,3.62,3.98,3.39,2.53,4.20],[31.22,31.22,31.22,31.13,31.09,31.16,31.11,31.05,31.09,31.07,31.03,31.03,30.98,30.96,30.95,30.93,30.63,30.86,30.84,30.78,30.78,30.64,30.75,30.58,30.79,30.78,30.76,30.87,30.89,30.66,30.73,30.90,30.79,30.73,30.85,30.89,30.80,30.79,31.01,30.98,31.01,30.89,30.79,30.89,30.91,30.76,30.83,30.82,30.76,30.68,30.67,30.76,30.57,30.35,30.62,30.47,30.62,30.63,30.80,30.81,30.93,30.88,30.79,30.92,30.94,30.82,30.88,31.03,30.96,30.83,30.96,31.04,30.95,30.93,31.02,31.04,30.88,30.98,31.05,31.02,30.95,30.99,30.98,31.03,30.92,30.82,30.89,30.79,30.71,30.59,30.51,30.65,30.71,30.55,30.59,30.76,30.80,30.61,30.61,30.87,30.83,30.95,30.82,30.71,30.65,30.75,30.72,30.50,30.48,30.29,30.35,30.56,30.31,30.33,30.63,30.49,30.32,30.47,30.56,30.35,30.32,30.34,30.32,29.97,30.15,30.34,30.02,30.00,30.22,30.14,30.24,30.25,30.29,30.42,30.45,30.57,30.82,30.75,30.79,30.95,30.94,31.09,31.09,31.17,31.11,31.00,31.14,31.13,31.06,31.08,31.17,31.18,31.14,31.12,31.06,30.98,30.98,30.99,30.99,30.87,30.90,30.87,30.81,30.76,30.84,30.79,30.64,30.61,30.65,30.31,30.39,30.63,30.79,30.77,30.84,30.86,30.88,30.92,30.96,30.98,31.02,31.07,31.05,31.00,31.09,31.17,31.09,31.10,31.22,31.25,31.18,31.22,31.29,31.28,31.30,31.28,31.21,31.19,31.24,31.21,31.09,31.05,31.12,31.10,31.00,31.01,31.00,31.01,30.87,30.87,30.91,30.86,30.72,30.87,30.89,30.71,30.75,30.79,30.63,30.50,30.77,30.64,30.38,30.42,30.57,30.47,30.04,30.19,30.46,30.46,30.46,30.54,30.70,30.62,30.65,30.83,30.78,30.84,30.94,31.06,30.91,31.00,31.08,31.09,31.01,31.01,31.15,31.17,31.11,31.10,31.05,31.04,31.01,31.02,30.91,30.87,30.92,30.86,30.73,30.74,30.86,30.60,30.43,30.67,30.62,30.24,30.43,30.51,30.30,30.18,30.47,30.49,30.70,30.70,30.51,30.49,30.81,30.71,30.62,30.79,30.84,30.76,30.87,30.93,30.91,30.90,30.96,30.98,31.03,31.07,31.10,31.19,31.15,31.06,31.10,31.24,31.20,31.08,31.24,31.23,31.07,31.08,31.22,31.15,31.12,31.00,31.00,31.08,31.01,30.98,31.01,31.04,31.00,31.00,31.04,31.09,31.12,31.07,31.17,31.28,31.24,31.25,31.31,31.35,31.24,31.29,31.29,31.18,31.26,31.32,31.24,31.14,31.24,31.29,31.25,31.28,31.24,31.16,31.14,31.21,31.20,31.11,31.13,31.13,31.09,31.00,30.93,31.04,31.03,30.96,31.02,31.11,31.03,31.00,31.03,31.11,31.13,31.10,31.11,31.20,31.16,31.13,31.13,31.12,31.07,31.00,31.02,31.11,31.10,30.93,31.01,31.11,31.07,30.96,31.14,31.10,31.03,31.09,31.18,31.12,31.09,31.18,31.19,31.13,31.21,31.20,31.26,31.26,31.24,31.25,31.29,31.23,31.18,31.28,31.27,31.19,31.22,31.28,31.23,31.18,31.22,31.21,31.16,31.15,31.14,31.14,31.09,31.13,31.13,31.03,31.03,31.09,31.10,30.95,30.99,31.13,31.08,31.01,31.17,31.20,31.06,31.16,30.95,30.93,31.01,30.87,30.79,30.87,30.89,30.83,30.73,30.89,30.82,30.71,30.65,30.78,30.72,30.52,30.52,30.51,30.47,30.42,30.49,30.53,30.53,30.62,30.63,30.60,30.65,30.76,30.70,30.74,30.73,30.90,30.83,30.88,30.98,31.03,30.98,30.98,31.03,31.19,31.13,31.27,31.28,31.22,31.13,31.08,31.07,31.05,30.94,30.94,31.03,30.99,30.81,30.83,30.91,30.84,30.70,30.69,30.67,30.61,30.57,30.46,30.30,30.41,30.39,30.13,30.04,30.24,30.30,30.36,30.50,30.53,30.56,30.55,30.45,30.55,30.67,30.49,30.53,30.78,30.83,30.82,30.99,30.95,30.80,30.91,31.01,30.80,30.77,30.89,30.92,30.83,30.97,30.89,30.82,30.95,30.82,30.66,30.71,30.80,30.68,30.75,30.90,30.76,30.95,30.80,30.72,30.91,31.05,30.99,31.11,31.23,31.15,31.02,31.20,31.22,31.11,31.09,31.05,30.94,30.94,30.96,30.86,30.75,30.86,30.91,30.76,30.77,30.88,30.79,30.69,30.68,30.86,30.76,30.66,30.87,30.94,30.81,30.97,31.05,31.15,31.04,31.22,31.12,31.01,31.15,31.22,31.10,31.00,31.22,31.25,31.06,31.09,31.33,31.19,31.13,31.28,31.31,31.21,31.24,31.38,31.38,31.35,31.33,31.30,31.25,31.33,31.29,31.19,31.26,31.29,31.27,31.19,31.20,31.28,31.16,31.06,31.17,31.25,31.14,31.05,31.20,31.24,31.11,31.02,28.36,27.42,26.41,26.25,25.59,24.70,24.07,23.52,23.50,22.43,22.00,22.10,21.92,22.17,21.51,22.13,21.48,20.70,20.00,19.10,18.93,18.68,17.92,18.59,17.89,17.24,16.51,16.01,15.53,15.03,14.81,15.72,14.92,14.40,14.85,14.98,14.44,13.88,14.31,14.81,13.73,13.56,14.17,14.46,13.44,13.56,14.13,13.60,12.81,12.80,13.74,12.82,11.79,12.20,13.42,11.51,12.72,13.61,14.16,13.82,14.82,14.95,13.93,15.06,15.56,15.13,14.80,15.62,16.12,15.15,15.39,16.10,16.16,15.62,15.92,16.55,16.05,15.95,16.72,17.08,16.59,17.41,17.00,17.23,16.35,16.33,16.13,15.80,15.07,14.42,14.21,15.62,15.28,14.31,14.39,16.29,15.50,14.61,16.08,16.49,15.42,16.69,15.61,15.59,14.55,14.65,13.92,14.04,13.46,13.58,13.04,14.31,14.67,14.60,15.73,16.07,15.55,16.22,15.33,14.68,14.75,14.74,13.39,13.24,14.09,13.30,12.14,11.80,11.69,10.75,10.11,9.13,9.10,10.37,10.66,11.64,11.66,10.55,11.52,11.94,12.44,12.42,12.19,12.97,12.96,12.28,12.91,13.61,13.05,12.86,14.02,14.18,14.25,13.88,14.08,13.94,12.56,13.33,12.97,12.90,12.37,12.53,12.87,11.98,11.43,11.84,11.74,10.29,10.28,10.25,10.29,10.97,10.81,11.87,11.95,10.89,11.52,12.35,11.61,11.36,11.99,12.53,11.64,11.75,12.50,12.41,11.78,12.07,13.32,13.08,12.67,13.24,14.27,13.50,14.46,13.06,12.63,11.92,12.04,12.99,12.08,11.49,11.31,11.27,10.87,10.49,10.51,10.64,9.89,9.88,10.22,9.70,8.99,8.80,9.52,8.98,8.10,9.11,9.46,8.45,8.62,9.50,9.53,8.23,9.04,9.83,9.38,8.69,8.92,9.96,10.56,10.06,8.98,9.27,10.25,9.46,8.93,9.50,10.00,9.22,9.23,9.92,10.26,9.41,10.03,10.84,10.80,11.96,11.64,12.44,11.65,12.43,12.37,10.84,11.43,12.28,11.25,10.39,11.51,11.77,10.33,10.45,11.80,10.66,9.90,11.13,11.62,10.73,10.71,10.96,11.02,12.04,11.57,12.65,12.82,11.57,11.68,12.91,12.19,11.38,12.34,12.76,11.69,11.78,12.95,12.72,11.64,12.50,13.27,12.88,13.05,13.15,12.90,11.62,11.45,12.29,11.37,11.76,12.70,11.84,11.76,12.37,12.76,11.81,12.17,12.31,11.53,11.40,12.05,11.12,10.33,11.17,11.07,10.22,9.92,10.50,10.51,10.09,11.28,11.27,10.65,11.94,12.20,12.66,11.61,11.98,11.02,10.47,10.86,12.14,11.75,11.15,11.14,11.81,12.56,12.86,13.03,11.63,11.99,13.05,12.41,11.58,12.22,12.94,12.13,11.35,11.01,11.89,11.45,10.31,10.41,11.51,10.11,9.58,10.64,10.87,9.66,9.33,10.75,10.46,9.47,9.62,8.81,8.49,7.55,8.20,7.28,7.56,8.64,8.33,7.64,8.47,9.17,8.51,8.59,9.55,9.78,9.18,9.63,10.64,10.27,10.09,10.83,11.79,11.23,11.56,12.46,12.42,12.09,12.36,11.73,11.14,11.02,11.33,10.12,9.95,9.97,9.26,8.66,9.03,8.36,7.38,7.61,7.84,7.26,6.27,6.48,6.67,5.83,5.59,6.05,5.86,5.15,5.12,5.71,5.16,4.87,5.19,5.53,5.01,4.78,5.07,5.25,4.88,4.34,4.72,4.43,3.85,3.83,4.05,3.55,2.51,3.47,3.71,2.90,2.32,3.41,3.73,3.10,4.00,4.19,4.66,3.90,4.92,4.86,4.01,4.46,5.09,4.91,4.15,5.05,5.33,5.17,5.10,5.62,5.74,5.52,5.97,6.52,6.47,5.95,6.81,7.31,8.07,7.48,8.45,7.97,6.72,7.19,7.73,7.11,6.24,6.96,7.31,6.31,5.96,6.70,6.56,5.68,5.70,6.45,5.86,5.26,6.01,6.57,5.68,5.39,6.54,6.79,6.01,5.89,5.01,4.80,5.22,4.72,4.93,5.64,5.61,5.39,5.91,6.60,6.63,7.25,7.51,7.59,6.71,6.01,5.93,6.00,5.78,5.19,5.14,5.09,4.35,3.84,3.02,3.47,3.31,3.90,2.96,3.46,2.59,3.30,3.88,4.02,4.30,4.97,5.16,4.44,4.29,5.13,5.28,5.99,6.23,6.27,5.54,6.08,6.76,6.11,6.48,5.97,5.82,5.81,5.43,5.07,4.93,4.89,4.24,4.08,4.06,3.54,2.99,3.22,3.11,2.53,2.13,2.46,2.33,1.70,1.42,1.04,0.77,1.00,1.64,2.02,1.67,1.76,2.50,2.62,2.52,3.09,3.23,3.37,3.68,4.11,4.38,4.48,5.04,5.18,5.45,5.54,5.85,6.42,6.62,7.36,7.19,6.43,6.56,6.80,5.99,5.71,6.28,6.07,5.48,5.02,5.24,4.95,4.37,4.11,4.28,3.69,3.04,3.34,3.38,3.08,2.53,3.94],[31.28,31.28,31.25,31.18,31.16,31.20,31.17,31.12,31.15,31.17,31.09,31.10,31.05,31.03,31.02,31.00,30.75,30.94,30.94,30.84,30.85,30.76,30.83,30.72,30.82,30.79,30.75,30.85,30.89,30.70,30.82,30.97,30.85,30.79,30.97,30.95,30.86,30.86,31.02,31.08,31.07,30.97,30.94,31.02,30.98,30.83,30.93,30.95,30.85,30.74,30.86,30.88,30.65,30.60,30.83,30.65,30.77,30.75,30.88,30.91,31.00,30.97,30.91,31.02,31.02,30.95,30.96,31.09,31.05,30.90,31.05,31.09,31.05,31.01,31.10,31.09,30.91,31.05,31.07,31.02,30.96,30.98,30.99,31.00,30.91,30.84,30.89,30.84,30.72,30.59,30.52,30.76,30.81,30.56,30.64,30.84,30.89,30.75,30.73,30.92,30.91,30.98,30.91,30.81,30.72,30.79,30.81,30.65,30.62,30.47,30.49,30.67,30.38,30.41,30.73,30.52,30.32,30.46,30.61,30.38,30.31,30.46,30.36,30.01,30.33,30.51,30.11,30.19,30.49,30.30,30.45,30.34,30.39,30.56,30.64,30.71,30.89,30.84,30.92,31.05,30.99,31.17,31.18,31.23,31.17,31.08,31.20,31.19,31.15,31.19,31.23,31.23,31.20,31.23,31.16,31.11,31.13,31.11,31.06,31.01,31.01,30.99,30.94,30.92,30.93,30.90,30.78,30.78,30.77,30.54,30.55,30.72,30.86,30.85,30.93,30.93,30.94,31.03,31.07,31.08,31.10,31.15,31.13,31.10,31.18,31.22,31.17,31.20,31.27,31.30,31.25,31.27,31.34,31.33,31.36,31.36,31.29,31.26,31.30,31.29,31.19,31.15,31.23,31.21,31.08,31.10,31.10,31.08,30.98,30.98,31.01,30.98,30.84,30.94,30.97,30.83,30.87,30.89,30.75,30.66,30.87,30.76,30.52,30.48,30.66,30.56,30.20,30.28,30.52,30.45,30.55,30.62,30.75,30.71,30.73,30.88,30.86,30.88,30.99,31.11,30.95,31.04,31.11,31.12,31.06,31.08,31.20,31.20,31.12,31.15,31.09,31.06,31.06,31.04,30.91,30.91,30.96,30.90,30.78,30.81,30.92,30.69,30.55,30.76,30.73,30.40,30.53,30.60,30.42,30.30,30.50,30.54,30.74,30.79,30.56,30.59,30.87,30.80,30.70,30.85,30.92,30.82,30.90,30.98,31.00,30.97,31.02,31.01,31.09,31.10,31.16,31.21,31.18,31.10,31.17,31.27,31.26,31.12,31.28,31.26,31.09,31.10,31.24,31.19,31.13,31.03,31.06,31.15,31.08,31.02,31.08,31.08,31.07,31.01,31.07,31.14,31.19,31.12,31.23,31.31,31.28,31.26,31.30,31.34,31.26,31.29,31.28,31.22,31.28,31.32,31.23,31.17,31.26,31.29,31.24,31.25,31.24,31.18,31.16,31.23,31.20,31.13,31.13,31.12,31.07,31.03,30.95,31.03,31.07,31.00,31.01,31.12,31.11,31.06,31.09,31.15,31.18,31.16,31.16,31.25,31.21,31.17,31.18,31.16,31.09,31.06,31.03,31.15,31.15,30.98,31.06,31.17,31.07,30.99,31.16,31.15,31.06,31.11,31.18,31.15,31.12,31.18,31.20,31.14,31.17,31.17,31.24,31.23,31.26,31.25,31.27,31.21,31.21,31.27,31.26,31.21,31.22,31.28,31.20,31.20,31.23,31.17,31.16,31.16,31.18,31.14,31.07,31.18,31.19,31.03,31.08,31.19,31.16,30.98,31.06,31.25,31.16,31.09,31.28,31.32,31.21,31.23,31.05,31.01,31.10,30.93,30.86,30.95,30.91,30.86,30.80,30.91,30.89,30.82,30.75,30.82,30.75,30.59,30.65,30.59,30.53,30.53,30.63,30.67,30.62,30.68,30.74,30.73,30.77,30.83,30.81,30.82,30.83,30.92,30.94,30.94,31.02,31.10,31.05,31.04,31.12,31.24,31.21,31.32,31.33,31.27,31.21,31.14,31.09,31.03,31.02,30.97,31.03,30.99,30.91,30.92,30.92,30.92,30.82,30.81,30.80,30.74,30.71,30.60,30.45,30.49,30.54,30.24,30.17,30.32,30.39,30.49,30.61,30.65,30.67,30.68,30.59,30.71,30.77,30.61,30.62,30.82,30.87,30.85,30.99,30.99,30.86,30.95,31.04,30.89,30.85,30.91,30.99,30.89,31.02,30.93,30.82,30.96,30.89,30.73,30.78,30.91,30.78,30.91,30.99,30.88,31.06,30.92,30.84,30.97,31.11,31.04,31.18,31.30,31.20,31.08,31.29,31.27,31.17,31.17,31.15,31.02,31.03,31.07,30.95,30.84,30.95,31.00,30.87,30.86,30.96,30.89,30.81,30.82,30.91,30.81,30.73,30.87,30.97,30.87,31.02,31.04,31.18,31.14,31.28,31.17,31.05,31.23,31.27,31.10,31.04,31.30,31.27,31.12,31.17,31.37,31.25,31.18,31.37,31.37,31.28,31.30,31.42,31.42,31.38,31.37,31.35,31.29,31.38,31.32,31.25,31.30,31.32,31.30,31.21,31.23,31.30,31.19,31.13,31.21,31.29,31.16,31.11,31.24,31.28,31.14,30.99,28.63,27.67,26.54,26.40,25.69,24.57,24.22,23.93,23.55,22.77,22.22,22.46,22.23,22.56,22.10,22.54,22.19,21.48,21.17,20.05,20.19,19.92,19.47,20.13,19.46,18.95,17.92,17.66,17.19,16.32,16.34,17.33,16.23,15.78,16.27,16.44,15.67,15.21,15.68,16.15,14.84,14.75,15.58,15.74,14.78,14.84,15.48,14.89,13.61,14.50,15.19,14.12,13.25,13.88,14.85,13.13,13.65,14.83,15.11,14.97,15.96,16.32,15.46,16.45,17.01,16.44,16.34,17.09,17.57,16.69,16.84,17.65,17.58,17.26,17.53,18.21,17.47,17.46,18.25,18.71,17.95,19.06,18.55,18.79,18.04,17.61,17.70,17.30,16.63,15.98,15.96,17.12,16.74,16.02,16.47,17.75,17.03,16.63,17.49,17.95,17.22,18.05,17.50,17.48,16.26,15.82,15.21,15.57,15.11,15.02,14.94,15.86,15.83,16.04,17.17,17.16,16.89,17.74,17.02,16.17,16.16,16.48,15.33,14.83,15.15,14.77,13.86,13.50,13.20,12.48,12.04,11.16,10.23,11.69,11.80,12.35,12.29,11.01,12.30,12.38,12.94,12.77,12.76,13.68,13.47,12.99,13.90,14.49,13.99,13.98,15.06,15.31,15.41,14.87,15.15,14.98,13.69,14.34,14.58,13.65,13.08,13.71,13.73,12.40,12.17,13.07,12.75,11.16,11.11,11.70,11.57,11.73,11.89,13.26,13.16,11.60,12.24,13.50,12.30,12.00,12.96,13.49,12.24,12.31,13.48,13.43,12.52,13.05,14.20,14.07,13.46,14.24,15.48,14.61,15.36,13.36,13.33,12.38,12.46,13.52,12.70,11.66,11.81,11.76,11.19,10.77,10.89,10.96,10.14,10.16,10.42,10.11,9.39,9.50,10.00,9.72,9.13,9.65,9.94,9.61,9.77,10.02,10.51,9.55,10.04,10.70,10.55,9.89,10.05,10.93,11.37,10.88,9.95,10.11,10.85,10.21,9.63,9.87,10.33,9.92,9.73,10.26,10.60,9.87,10.24,11.16,10.87,12.03,11.95,12.73,12.02,12.89,12.68,11.32,11.91,12.78,11.68,11.00,12.33,12.41,10.85,11.29,12.50,11.45,10.54,11.76,12.66,11.41,11.74,12.35,12.60,13.51,12.79,13.88,13.83,12.36,12.73,13.89,13.01,12.00,13.29,13.63,12.35,12.44,13.72,13.22,12.23,13.15,14.13,13.47,13.87,13.78,13.30,12.21,11.86,12.81,11.98,12.32,13.21,12.24,12.36,12.94,13.59,12.49,13.20,13.38,12.46,12.05,12.66,11.90,10.99,11.53,11.64,10.78,10.46,11.20,10.85,10.51,11.36,11.51,10.84,12.04,12.45,13.22,11.73,12.09,11.29,10.82,11.20,12.50,12.18,11.48,11.68,12.20,12.94,13.43,13.54,12.22,12.48,13.63,12.84,12.29,12.87,13.51,12.93,12.09,11.80,12.57,11.83,10.95,11.01,11.77,10.50,10.14,10.89,10.79,10.09,9.86,10.77,10.27,9.82,9.69,9.13,8.94,8.18,8.72,8.10,8.01,9.17,9.03,8.33,8.83,9.59,9.12,9.39,9.94,10.33,10.12,10.39,11.17,10.98,10.88,11.58,12.25,11.91,12.04,12.99,12.96,12.55,12.68,12.51,11.75,11.52,11.59,10.69,10.52,10.15,9.89,9.47,9.46,8.98,8.06,8.17,7.96,7.70,6.75,6.92,6.70,6.00,6.03,6.22,5.90,5.11,5.17,5.80,5.19,4.62,5.14,5.35,4.88,4.49,4.81,5.06,4.61,4.09,4.46,4.28,3.59,3.58,4.01,3.72,2.63,3.66,3.95,3.41,2.77,4.02,4.38,3.85,4.73,4.94,5.58,4.63,5.61,5.75,4.37,4.85,5.66,5.40,4.38,5.22,5.91,5.19,5.17,5.79,6.01,5.72,5.86,6.56,6.46,6.00,6.72,7.18,7.94,7.66,8.44,7.85,6.88,7.38,7.97,7.11,6.53,7.35,7.75,6.56,6.32,7.34,7.20,6.14,6.18,7.18,6.68,5.92,6.84,7.50,6.76,6.28,7.49,7.86,7.30,6.92,6.14,5.68,6.14,5.39,5.83,6.46,6.35,6.07,6.72,7.30,7.54,8.06,8.20,8.26,7.17,6.72,6.31,6.37,6.17,5.49,5.58,5.38,4.83,4.32,3.61,4.19,4.17,4.76,3.90,4.23,3.35,4.00,4.38,4.32,4.77,5.05,5.50,4.60,4.34,5.11,4.96,5.85,6.05,6.26,5.26,5.57,6.40,5.85,6.09,5.51,5.66,5.66,5.12,4.77,5.25,4.90,4.17,4.12,4.53,3.68,3.07,3.81,3.58,2.84,2.46,3.27,3.06,2.07,2.31,1.59,0.97,0.76,1.02,1.47,1.28,1.37,1.78,2.01,2.02,2.35,2.55,2.73,3.15,3.31,3.46,3.74,4.11,4.11,4.53,4.97,5.12,5.45,5.89,6.72,6.64,6.17,6.29,6.27,5.44,5.46,5.94,5.50,4.89,4.56,4.84,4.43,3.91,4.01,4.05,3.37,2.82,3.25,3.19,2.74,2.44,4.04],[31.27,31.26,31.20,31.14,31.12,31.20,31.14,31.07,31.12,31.12,31.06,31.08,31.05,30.96,30.98,30.97,30.72,30.89,30.90,30.78,30.79,30.72,30.74,30.59,30.73,30.73,30.75,30.83,30.90,30.67,30.82,30.95,30.80,30.77,30.91,30.90,30.83,30.83,31.04,31.06,31.09,30.99,30.87,30.97,30.99,30.81,30.90,30.87,30.80,30.77,30.80,30.84,30.70,30.57,30.81,30.66,30.74,30.74,30.86,30.87,30.98,30.97,30.91,30.96,30.99,30.90,30.91,31.04,31.01,30.86,31.01,31.03,30.99,30.97,31.04,31.04,30.89,31.00,31.02,31.00,30.94,30.97,30.96,31.02,30.92,30.82,30.86,30.81,30.69,30.62,30.57,30.69,30.79,30.61,30.65,30.79,30.87,30.76,30.74,30.88,30.92,30.98,30.90,30.80,30.72,30.78,30.82,30.60,30.57,30.40,30.46,30.64,30.33,30.45,30.73,30.46,30.33,30.39,30.57,30.33,30.25,30.45,30.41,29.98,30.35,30.53,30.13,30.10,30.46,30.30,30.43,30.36,30.39,30.57,30.63,30.67,30.88,30.80,30.86,31.01,31.01,31.11,31.11,31.19,31.11,31.01,31.19,31.14,31.08,31.12,31.23,31.21,31.19,31.20,31.16,31.04,31.05,31.09,31.08,30.96,30.95,30.92,30.87,30.84,30.89,30.87,30.74,30.70,30.73,30.54,30.48,30.69,30.81,30.87,30.92,30.92,30.91,30.99,31.03,31.03,31.05,31.09,31.06,31.04,31.13,31.18,31.11,31.17,31.27,31.29,31.20,31.28,31.33,31.31,31.31,31.31,31.27,31.21,31.24,31.22,31.14,31.07,31.13,31.10,31.01,31.02,31.00,31.02,30.90,30.85,30.88,30.86,30.74,30.85,30.90,30.78,30.81,30.83,30.72,30.62,30.80,30.73,30.52,30.49,30.63,30.54,30.13,30.28,30.51,30.46,30.56,30.60,30.78,30.65,30.70,30.86,30.81,30.85,30.92,31.06,30.94,30.97,31.04,31.10,31.04,31.03,31.17,31.20,31.08,31.08,31.05,31.04,31.02,30.98,30.86,30.88,30.91,30.83,30.73,30.77,30.86,30.65,30.47,30.72,30.70,30.31,30.51,30.62,30.43,30.27,30.58,30.52,30.76,30.78,30.56,30.60,30.85,30.78,30.66,30.81,30.90,30.77,30.86,30.95,30.96,30.93,30.98,31.04,31.06,31.08,31.16,31.21,31.16,31.08,31.11,31.26,31.22,31.10,31.26,31.26,31.08,31.13,31.24,31.17,31.16,31.06,31.07,31.14,31.07,31.03,31.07,31.09,31.05,31.02,31.06,31.11,31.09,31.06,31.17,31.22,31.21,31.20,31.29,31.33,31.23,31.26,31.24,31.21,31.26,31.31,31.24,31.16,31.23,31.29,31.26,31.25,31.24,31.14,31.14,31.21,31.18,31.09,31.12,31.14,31.05,31.00,30.96,31.01,31.00,30.98,31.01,31.10,31.10,31.04,31.03,31.12,31.19,31.13,31.14,31.21,31.18,31.14,31.16,31.15,31.09,31.01,31.03,31.14,31.09,30.92,31.04,31.16,31.06,31.02,31.16,31.15,31.05,31.09,31.18,31.10,31.10,31.21,31.16,31.11,31.18,31.18,31.22,31.23,31.24,31.26,31.26,31.19,31.19,31.27,31.25,31.18,31.23,31.26,31.22,31.21,31.22,31.21,31.18,31.16,31.17,31.15,31.10,31.15,31.18,31.02,31.06,31.16,31.17,31.00,31.02,31.14,31.07,31.04,31.19,31.25,31.05,31.16,30.97,30.95,31.03,30.93,30.87,30.90,30.94,30.87,30.81,30.94,30.88,30.87,30.77,30.89,30.81,30.68,30.70,30.65,30.61,30.54,30.63,30.61,30.64,30.73,30.73,30.70,30.81,30.89,30.77,30.78,30.84,30.98,30.87,30.93,31.03,31.09,30.95,31.01,31.11,31.20,31.16,31.25,31.31,31.20,31.15,31.13,31.09,31.01,30.90,30.95,31.04,30.96,30.82,30.87,30.90,30.85,30.79,30.76,30.77,30.73,30.73,30.58,30.40,30.51,30.58,30.15,30.09,30.28,30.38,30.49,30.68,30.69,30.76,30.72,30.60,30.71,30.83,30.63,30.65,30.87,30.91,30.85,31.01,31.01,30.91,31.00,31.07,30.95,30.89,30.94,31.02,30.93,31.03,30.97,30.94,31.03,30.94,30.83,30.88,30.98,30.86,31.02,31.05,30.94,31.14,30.95,30.84,31.02,31.12,31.05,31.18,31.32,31.23,31.08,31.27,31.27,31.15,31.12,31.12,30.99,30.96,31.03,30.92,30.80,30.91,30.98,30.87,30.85,30.97,30.88,30.87,30.81,30.98,30.89,30.78,30.92,31.00,30.98,31.03,31.12,31.21,31.17,31.31,31.21,31.09,31.24,31.27,31.16,31.12,31.28,31.31,31.14,31.16,31.38,31.28,31.19,31.33,31.39,31.31,31.30,31.42,31.45,31.39,31.39,31.35,31.32,31.39,31.35,31.27,31.33,31.36,31.34,31.25,31.28,31.34,31.24,31.19,31.25,31.33,31.23,31.18,31.30,31.31,31.23,31.14,28.54,27.46,26.49,26.48,25.80,24.65,24.10,23.61,23.30,22.55,21.96,22.00,21.78,22.27,21.68,22.14,21.81,21.05,20.90,19.73,19.42,18.97,18.73,19.29,18.28,17.76,17.17,16.95,16.37,15.88,15.84,16.58,15.70,15.15,15.71,15.66,15.01,14.50,14.83,15.46,14.28,14.35,14.91,15.09,14.15,14.27,14.98,14.18,13.20,13.60,14.51,13.12,12.12,12.95,14.13,12.38,13.06,14.50,14.50,14.14,15.51,15.61,14.43,15.85,16.33,15.99,15.72,16.41,16.89,16.12,16.18,16.92,16.95,16.64,16.90,17.48,16.98,16.91,17.60,17.94,17.24,18.22,17.86,18.07,17.17,17.21,16.93,16.60,16.04,15.40,15.15,16.67,16.17,15.45,15.66,17.05,16.33,15.88,16.77,17.14,16.88,17.65,17.25,17.16,15.67,15.49,15.16,15.29,14.78,14.86,14.24,15.26,15.64,15.50,16.58,16.86,16.44,17.10,16.15,15.52,15.64,15.78,14.40,14.04,14.65,13.96,12.85,12.93,12.37,11.53,11.51,10.01,10.07,11.15,11.24,11.81,11.96,10.67,11.86,11.87,12.70,12.39,12.19,13.06,12.99,12.36,13.14,14.01,13.33,13.27,14.58,14.71,14.82,14.20,14.41,14.36,13.04,13.59,13.81,13.12,12.43,12.97,13.01,11.74,11.64,12.02,11.98,10.82,10.74,10.95,10.60,10.82,11.14,12.35,12.31,11.06,11.58,12.66,11.82,11.55,12.23,13.02,11.95,11.73,12.76,12.91,12.09,12.46,13.90,13.52,13.03,13.70,14.98,14.02,14.94,13.30,12.90,12.15,12.21,13.17,12.60,11.49,11.39,11.44,10.96,10.50,10.44,10.75,10.13,9.95,10.26,9.75,9.15,8.97,9.59,9.15,8.55,9.32,9.41,8.81,8.93,9.38,9.79,8.87,9.36,10.07,9.61,9.09,9.29,10.37,10.84,10.26,9.44,9.62,10.49,9.86,9.37,9.91,10.33,9.77,9.59,10.33,10.72,9.84,10.28,11.08,11.04,12.13,11.90,12.74,12.04,12.71,12.54,11.39,11.55,12.42,11.58,11.13,11.80,11.88,10.97,11.01,12.00,11.00,10.37,11.26,12.04,10.87,10.87,11.56,11.50,12.79,12.13,13.34,13.27,11.75,12.21,13.21,12.62,11.49,12.66,12.92,12.04,12.12,13.09,12.85,12.14,12.79,13.47,13.19,13.39,13.54,13.37,12.12,11.90,12.67,11.57,12.03,12.86,11.86,12.00,12.70,13.05,11.81,12.55,12.58,11.69,11.34,12.07,11.33,10.40,11.23,11.25,10.49,9.85,10.71,10.55,10.30,11.38,11.41,10.92,12.06,12.59,13.00,11.87,12.46,11.24,10.79,10.97,12.54,12.19,11.37,11.40,12.21,13.13,13.54,13.46,12.16,12.48,13.42,12.89,11.91,12.64,13.18,12.59,11.69,11.23,12.36,11.88,10.85,11.14,11.97,10.48,10.14,10.89,11.02,10.14,9.99,10.74,10.40,9.88,9.50,9.02,8.87,8.21,8.41,7.61,7.98,8.96,8.60,8.29,8.89,9.49,8.91,9.13,9.74,10.14,9.69,10.08,11.22,10.73,10.63,11.45,12.17,11.75,11.83,12.87,12.93,12.48,12.72,12.31,11.62,11.32,11.51,10.50,10.21,10.11,9.44,8.94,9.27,8.66,7.58,8.02,7.93,7.47,6.48,6.82,6.58,6.10,5.87,6.25,5.96,5.18,5.11,5.72,5.23,4.52,5.17,5.48,4.99,4.85,4.74,5.07,4.56,4.39,4.57,4.39,3.82,3.71,4.22,3.65,2.82,3.43,3.80,3.39,3.10,3.87,4.21,3.65,4.53,4.57,4.92,4.36,5.04,5.08,4.26,4.52,5.19,4.96,4.14,4.84,5.34,4.87,4.91,5.59,5.93,5.75,5.98,6.48,6.57,6.13,6.74,7.21,7.83,7.63,8.34,7.82,6.73,7.52,7.76,7.12,6.52,7.16,7.29,6.52,6.19,6.90,6.68,5.83,5.81,6.54,6.15,5.45,6.29,6.85,6.06,5.70,6.79,7.08,6.37,6.20,5.40,5.20,5.63,5.16,5.32,5.99,5.99,5.78,6.23,6.75,6.91,7.43,7.71,7.76,6.78,6.24,6.10,6.06,5.91,5.47,5.43,5.22,4.61,4.23,3.54,4.00,4.07,4.56,3.84,4.13,3.48,3.86,4.68,4.64,4.82,5.10,5.25,4.50,4.20,4.75,4.31,5.12,5.13,5.19,4.24,4.49,5.42,4.91,5.45,5.11,5.29,5.01,4.71,4.49,4.69,4.52,3.79,4.09,4.19,3.66,3.12,3.45,3.64,2.95,2.55,3.29,3.38,2.56,2.50,2.04,1.48,0.93,0.76,0.98,1.25,1.28,1.38,1.61,1.75,1.90,1.89,2.31,2.52,2.66,2.88,3.19,3.27,3.36,3.68,4.01,3.93,4.39,4.89,5.93,5.90,5.24,5.57,5.58,4.68,4.65,5.34,5.00,4.21,4.01,4.57,4.06,3.49,3.84,3.98,3.26,2.78,3.45,3.71,2.87,2.68,4.29],[31.32,31.32,31.27,31.20,31.16,31.22,31.17,31.14,31.14,31.16,31.12,31.11,31.07,31.00,30.98,30.97,30.71,30.89,30.91,30.79,30.87,30.75,30.78,30.66,30.78,30.80,30.78,30.89,30.93,30.74,30.86,31.00,30.88,30.87,31.02,30.99,30.93,30.92,31.04,31.11,31.09,31.00,30.95,31.03,30.99,30.87,30.94,30.95,30.88,30.82,30.88,30.92,30.77,30.73,30.91,30.73,30.86,30.84,30.93,31.00,31.06,31.04,30.98,31.04,31.05,31.00,31.00,31.09,31.07,30.94,31.08,31.11,31.10,31.05,31.13,31.13,30.97,31.09,31.09,31.04,31.00,31.00,31.01,31.02,30.94,30.87,30.93,30.87,30.77,30.70,30.63,30.83,30.88,30.72,30.80,30.92,30.96,30.87,30.87,30.99,31.00,31.06,30.99,30.94,30.86,30.91,30.92,30.76,30.74,30.60,30.63,30.81,30.52,30.64,30.84,30.62,30.52,30.54,30.74,30.52,30.49,30.63,30.52,30.20,30.46,30.64,30.32,30.27,30.56,30.46,30.54,30.49,30.49,30.66,30.73,30.80,30.94,30.87,30.92,31.07,31.05,31.18,31.21,31.26,31.19,31.12,31.24,31.20,31.17,31.24,31.27,31.24,31.20,31.26,31.16,31.12,31.15,31.16,31.06,31.02,31.04,31.00,30.96,30.93,30.93,30.91,30.84,30.83,30.79,30.64,30.61,30.74,30.86,30.88,30.93,30.95,30.98,31.03,31.09,31.12,31.12,31.16,31.13,31.13,31.20,31.22,31.19,31.25,31.32,31.34,31.28,31.30,31.38,31.37,31.40,31.38,31.33,31.28,31.34,31.31,31.21,31.17,31.26,31.23,31.10,31.14,31.12,31.08,31.01,31.01,31.02,30.99,30.88,30.97,30.97,30.86,30.86,30.90,30.78,30.71,30.94,30.83,30.63,30.58,30.69,30.62,30.31,30.39,30.60,30.52,30.62,30.69,30.83,30.77,30.79,30.90,30.90,30.92,31.03,31.13,30.98,31.07,31.14,31.17,31.11,31.12,31.25,31.25,31.15,31.16,31.13,31.11,31.11,31.10,30.94,30.95,31.01,30.95,30.79,30.84,30.94,30.74,30.57,30.79,30.80,30.43,30.60,30.64,30.52,30.38,30.61,30.60,30.79,30.82,30.65,30.63,30.87,30.83,30.76,30.86,30.94,30.86,30.96,31.00,31.03,31.04,31.06,31.04,31.13,31.16,31.21,31.24,31.20,31.15,31.20,31.30,31.33,31.18,31.34,31.31,31.13,31.14,31.30,31.25,31.16,31.04,31.05,31.17,31.13,31.04,31.10,31.13,31.08,31.05,31.11,31.16,31.23,31.18,31.27,31.35,31.32,31.29,31.34,31.36,31.30,31.32,31.32,31.25,31.31,31.37,31.28,31.22,31.27,31.33,31.29,31.29,31.26,31.22,31.17,31.25,31.24,31.21,31.17,31.16,31.06,31.08,30.99,31.03,31.12,31.04,31.04,31.15,31.16,31.11,31.15,31.20,31.23,31.19,31.20,31.28,31.24,31.21,31.24,31.18,31.10,31.07,31.05,31.16,31.17,31.03,31.10,31.19,31.08,31.05,31.19,31.18,31.12,31.16,31.23,31.18,31.18,31.24,31.22,31.18,31.23,31.25,31.25,31.27,31.28,31.30,31.30,31.23,31.23,31.31,31.30,31.23,31.25,31.31,31.26,31.20,31.28,31.24,31.18,31.19,31.24,31.21,31.11,31.21,31.24,31.08,31.10,31.23,31.21,31.02,31.09,31.29,31.21,31.16,31.32,31.35,31.21,31.25,31.09,31.05,31.10,30.95,30.93,31.01,31.00,30.90,30.87,31.00,30.95,30.89,30.85,30.92,30.83,30.67,30.73,30.71,30.64,30.65,30.69,30.73,30.73,30.77,30.80,30.83,30.86,30.87,30.87,30.88,30.90,30.95,30.99,30.99,31.07,31.15,31.07,31.08,31.15,31.27,31.24,31.35,31.36,31.29,31.22,31.18,31.12,31.06,31.04,31.02,31.08,31.01,30.94,30.94,30.93,30.94,30.86,30.87,30.85,30.80,30.75,30.70,30.57,30.63,30.63,30.33,30.34,30.43,30.50,30.61,30.69,30.75,30.78,30.74,30.66,30.79,30.86,30.71,30.71,30.90,30.90,30.87,30.99,31.00,30.92,31.01,31.06,30.96,30.91,30.96,31.04,30.94,31.10,31.00,30.92,31.04,30.99,30.83,30.93,30.97,30.90,31.05,31.03,30.98,31.13,30.99,30.90,31.00,31.14,31.05,31.20,31.32,31.24,31.10,31.30,31.30,31.23,31.20,31.19,31.07,31.09,31.11,30.97,30.93,31.00,31.05,30.95,30.92,31.01,31.00,30.90,30.87,31.02,30.94,30.83,30.93,31.00,30.98,31.11,31.12,31.22,31.20,31.33,31.23,31.09,31.29,31.30,31.16,31.11,31.36,31.31,31.15,31.18,31.41,31.31,31.22,31.40,31.42,31.31,31.34,31.46,31.45,31.41,31.40,31.39,31.34,31.41,31.35,31.30,31.35,31.36,31.35,31.24,31.30,31.34,31.25,31.21,31.30,31.33,31.22,31.20,31.29,31.32,31.22,31.15,28.81,27.93,26.85,26.92,26.25,24.82,24.28,23.99,23.52,22.61,22.09,22.36,21.83,22.92,22.40,23.00,22.17,21.67,21.27,20.13,19.88,19.65,19.14,19.83,19.02,18.70,17.79,17.56,16.98,16.22,16.17,17.30,16.16,15.65,16.09,16.39,15.47,14.83,15.36,15.94,14.73,14.49,15.41,15.58,14.70,14.88,15.38,14.71,13.76,14.45,15.12,14.00,13.11,14.05,15.01,12.97,13.47,15.11,15.06,14.81,16.02,16.32,15.24,16.45,16.96,16.49,16.23,17.00,17.50,16.59,16.69,17.64,17.58,17.19,17.48,18.28,17.50,17.52,18.45,18.86,17.74,19.05,18.58,18.95,18.02,17.63,17.43,17.12,16.49,15.91,15.78,16.98,16.58,15.94,16.62,17.58,16.94,16.51,17.38,17.87,17.51,18.20,17.71,17.74,16.40,16.24,15.70,15.84,15.57,15.39,15.18,16.11,16.29,16.15,17.32,17.64,17.14,17.89,16.80,16.17,16.37,16.58,15.41,14.98,15.56,14.97,13.91,13.54,13.19,12.29,11.96,10.98,10.38,11.58,11.85,12.36,12.34,11.19,12.30,12.42,12.92,12.70,12.63,13.39,13.43,12.71,13.73,14.44,13.86,13.87,14.89,15.27,15.27,14.74,15.00,14.79,13.57,14.13,14.35,13.55,13.04,13.60,13.73,12.20,12.03,12.82,12.73,11.03,11.10,11.26,11.15,11.45,11.88,12.92,12.74,11.49,12.23,13.19,12.32,12.11,12.91,13.44,12.34,12.26,13.44,13.24,12.62,12.96,14.17,13.87,13.42,14.22,15.27,14.43,15.46,13.46,13.02,12.41,12.50,13.39,12.70,11.61,11.82,11.61,11.14,10.76,10.95,10.95,10.13,10.38,10.47,10.00,9.48,9.42,10.02,9.41,8.78,9.57,9.74,9.19,9.35,9.75,10.22,9.14,9.54,10.27,10.11,9.37,9.44,10.52,11.05,10.37,9.54,9.85,10.55,9.96,9.35,9.79,10.23,9.78,9.59,10.41,10.78,10.02,10.45,11.32,11.29,12.18,12.13,12.90,12.25,13.04,12.80,11.40,11.95,12.76,11.78,11.12,12.06,12.24,11.07,11.18,12.39,11.28,10.52,11.54,12.44,11.40,11.45,12.26,12.60,13.23,12.62,13.51,13.66,12.09,12.53,13.63,12.89,11.72,13.05,13.53,12.38,12.32,13.65,13.36,12.18,13.16,14.17,13.58,13.62,13.93,13.48,12.20,12.10,12.81,12.03,12.25,13.20,12.35,12.14,13.15,13.56,12.30,13.10,12.96,12.27,11.97,12.36,11.79,10.84,11.61,11.48,10.89,10.36,10.88,11.00,10.50,11.68,11.76,11.10,12.24,12.87,13.41,12.05,12.52,11.75,11.03,11.26,12.86,12.37,11.63,11.68,12.47,13.30,13.79,13.63,12.23,12.67,13.73,12.93,12.19,12.88,13.50,12.72,11.97,11.49,12.52,11.88,10.79,11.07,11.93,10.55,10.13,11.11,11.20,10.28,10.14,10.93,10.56,9.96,9.67,9.19,8.81,8.00,8.49,7.82,7.97,9.17,8.77,8.14,9.04,9.60,8.83,9.32,9.93,10.19,10.00,10.47,11.31,10.96,10.96,11.72,12.45,12.29,12.36,13.47,13.30,12.50,12.81,12.81,12.00,11.33,11.82,10.97,10.56,10.45,9.92,9.46,9.54,8.95,7.87,8.04,7.93,7.57,6.44,6.74,6.71,5.89,5.80,6.00,5.92,5.11,5.04,5.76,5.19,4.64,5.08,5.49,4.86,4.46,4.78,4.95,4.44,3.83,4.43,4.08,3.38,3.40,3.83,3.40,2.56,3.29,3.71,3.18,2.80,3.81,4.18,3.81,4.61,4.59,5.06,4.31,5.09,5.16,4.21,4.37,5.04,4.77,4.10,4.69,5.30,4.87,4.88,5.43,5.65,5.48,5.67,6.29,6.25,5.84,6.61,7.08,7.89,7.60,8.43,7.86,6.84,7.29,7.76,7.02,6.34,7.07,7.28,6.26,6.02,6.76,6.71,5.68,5.70,6.63,6.15,5.42,6.51,6.93,6.29,5.84,6.82,7.19,6.63,6.39,5.67,5.22,5.72,5.04,5.34,5.98,5.92,5.54,6.33,6.72,6.85,7.40,7.59,7.76,6.81,6.25,5.98,6.12,5.84,5.11,5.20,5.10,4.65,4.34,3.58,4.10,4.27,4.61,3.97,4.30,3.65,4.05,4.70,4.57,4.76,4.81,5.14,4.49,4.07,4.54,4.13,4.91,4.96,5.12,4.19,4.47,5.34,4.94,5.32,4.80,4.99,4.95,4.43,4.44,4.55,4.26,3.60,3.75,4.21,3.59,2.95,3.55,3.69,2.81,2.51,3.51,3.35,2.43,2.60,2.21,1.67,1.30,0.91,0.77,0.95,1.18,1.36,1.37,1.50,1.86,1.86,1.91,2.44,2.44,2.54,2.91,3.13,3.31,3.40,3.59,3.80,4.08,4.35,5.29,5.30,4.93,5.20,4.88,4.07,4.26,4.81,4.22,3.73,3.69,4.00,3.66,3.08,3.49,3.42,2.77,2.39,3.14,3.20,2.44,2.43,3.90],[31.25,31.27,31.23,31.12,31.12,31.17,31.11,31.06,31.09,31.07,31.01,31.01,30.97,30.90,30.90,30.89,30.65,30.78,30.86,30.74,30.79,30.66,30.76,30.62,30.76,30.79,30.74,30.87,30.89,30.66,30.76,30.92,30.80,30.78,30.90,30.93,30.81,30.80,31.00,31.01,31.04,30.87,30.83,30.94,30.91,30.81,30.86,30.85,30.79,30.74,30.79,30.81,30.68,30.61,30.82,30.64,30.78,30.72,30.88,30.87,30.99,30.97,30.86,30.97,30.99,30.90,30.89,31.03,30.99,30.86,30.99,31.06,30.99,30.96,31.05,31.06,30.88,31.00,31.07,30.99,30.97,30.98,30.97,31.01,30.89,30.80,30.88,30.77,30.72,30.61,30.49,30.72,30.75,30.56,30.69,30.82,30.87,30.78,30.71,30.93,30.92,31.00,30.93,30.80,30.78,30.86,30.85,30.65,30.62,30.46,30.46,30.67,30.46,30.45,30.71,30.56,30.40,30.52,30.65,30.44,30.41,30.48,30.38,30.07,30.28,30.53,30.18,30.10,30.42,30.32,30.42,30.37,30.40,30.54,30.60,30.68,30.88,30.82,30.87,31.00,30.99,31.14,31.15,31.22,31.15,31.04,31.16,31.15,31.10,31.14,31.22,31.19,31.14,31.17,31.10,31.03,31.05,31.03,30.98,30.94,30.94,30.90,30.87,30.82,30.85,30.84,30.74,30.74,30.73,30.52,30.51,30.66,30.76,30.79,30.83,30.81,30.85,30.94,30.97,30.98,31.01,31.08,31.07,31.02,31.11,31.18,31.12,31.13,31.27,31.32,31.21,31.24,31.36,31.34,31.37,31.35,31.29,31.22,31.33,31.27,31.14,31.13,31.21,31.15,31.05,31.10,31.08,31.00,30.94,30.97,30.94,30.86,30.79,30.89,30.86,30.75,30.76,30.82,30.66,30.58,30.80,30.70,30.45,30.44,30.55,30.47,30.16,30.19,30.41,30.43,30.47,30.55,30.70,30.60,30.65,30.82,30.79,30.82,30.92,31.05,30.89,30.98,31.06,31.08,31.00,31.01,31.15,31.18,31.06,31.11,31.04,31.05,31.03,31.02,30.87,30.87,30.90,30.84,30.75,30.71,30.82,30.61,30.44,30.67,30.65,30.30,30.43,30.49,30.36,30.26,30.48,30.50,30.69,30.71,30.50,30.49,30.78,30.69,30.60,30.72,30.82,30.74,30.83,30.88,30.90,30.88,30.95,30.92,31.03,31.05,31.12,31.19,31.14,31.05,31.10,31.26,31.25,31.07,31.29,31.28,31.04,31.03,31.25,31.16,31.12,30.98,30.95,31.07,31.01,30.92,31.00,31.00,30.99,30.95,31.04,31.05,31.15,31.09,31.17,31.32,31.26,31.25,31.33,31.36,31.25,31.28,31.30,31.18,31.27,31.32,31.23,31.15,31.24,31.29,31.23,31.26,31.22,31.15,31.11,31.22,31.18,31.15,31.12,31.12,31.04,31.00,30.94,31.03,31.05,31.00,30.98,31.10,31.08,31.01,31.05,31.11,31.16,31.09,31.11,31.21,31.17,31.13,31.17,31.11,31.03,30.98,31.01,31.12,31.10,30.95,31.06,31.13,31.04,30.98,31.14,31.13,31.03,31.10,31.18,31.13,31.10,31.21,31.17,31.10,31.20,31.20,31.24,31.24,31.22,31.25,31.28,31.21,31.20,31.27,31.27,31.18,31.22,31.28,31.21,31.16,31.22,31.20,31.13,31.12,31.15,31.15,31.04,31.12,31.17,31.03,31.02,31.15,31.13,30.95,31.02,31.18,31.12,31.06,31.25,31.27,31.14,31.21,31.03,31.00,31.04,30.92,30.88,30.94,30.95,30.85,30.80,30.91,30.89,30.78,30.70,30.78,30.71,30.52,30.61,30.52,30.48,30.43,30.57,30.58,30.57,30.66,30.69,30.66,30.70,30.79,30.77,30.76,30.80,30.90,30.89,30.91,30.99,31.07,31.03,30.98,31.05,31.25,31.17,31.32,31.31,31.23,31.14,31.11,31.05,31.00,30.94,30.93,31.01,30.96,30.85,30.86,30.86,30.86,30.76,30.77,30.73,30.68,30.60,30.48,30.36,30.45,30.43,30.08,30.05,30.24,30.25,30.34,30.53,30.61,30.62,30.59,30.44,30.63,30.70,30.49,30.57,30.75,30.78,30.79,30.95,30.94,30.79,30.94,31.01,30.82,30.79,30.89,30.96,30.83,31.00,30.90,30.79,30.95,30.86,30.68,30.78,30.85,30.72,30.90,30.96,30.86,31.05,30.90,30.83,30.95,31.07,31.01,31.13,31.26,31.16,31.05,31.22,31.24,31.15,31.13,31.13,30.99,30.98,31.01,30.94,30.79,30.92,30.98,30.83,30.80,30.92,30.88,30.74,30.74,30.92,30.82,30.70,30.81,30.94,30.82,30.99,30.99,31.12,31.10,31.25,31.14,31.01,31.21,31.23,31.09,31.07,31.25,31.21,31.06,31.08,31.34,31.18,31.13,31.33,31.35,31.22,31.25,31.42,31.38,31.36,31.34,31.31,31.28,31.35,31.29,31.21,31.28,31.29,31.29,31.19,31.22,31.28,31.16,31.10,31.22,31.26,31.16,31.12,31.23,31.24,31.12,31.09,28.19,27.30,26.21,26.02,25.34,24.29,23.43,23.18,22.94,21.76,21.15,21.54,21.15,21.50,21.00,21.77,21.19,20.16,19.89,18.77,18.72,18.29,17.44,18.14,17.23,16.53,16.01,15.82,15.04,14.19,14.12,15.22,14.19,13.60,14.10,14.36,13.53,12.86,13.45,14.08,12.85,12.65,13.44,13.82,12.69,13.03,13.56,13.10,12.25,12.43,13.44,12.53,11.61,12.26,13.33,11.86,12.44,13.59,13.67,13.36,14.42,14.69,13.59,14.65,15.30,14.89,14.32,15.24,15.74,14.75,14.86,15.66,15.75,15.11,15.48,16.26,15.74,15.46,16.38,17.05,16.19,17.46,16.90,17.18,16.05,16.04,15.85,15.52,14.62,13.99,13.87,15.52,14.87,14.09,14.47,16.03,15.28,14.87,16.22,16.30,15.72,16.86,15.95,16.05,14.92,14.68,14.37,14.57,13.83,13.97,13.48,14.48,14.85,14.97,15.92,15.96,15.77,16.19,14.99,14.31,14.78,14.94,13.43,13.25,14.61,13.26,12.21,12.10,12.12,10.72,10.63,9.32,8.97,10.37,10.51,11.23,11.27,9.99,10.84,11.08,11.53,11.42,11.31,11.97,12.07,11.24,12.16,12.75,12.24,12.02,13.23,13.59,13.41,12.92,13.20,13.23,11.94,12.50,12.44,12.19,11.65,11.87,12.30,11.21,10.84,11.35,11.53,10.07,9.80,10.23,9.65,9.93,10.04,11.01,11.00,9.91,10.70,11.41,10.61,10.50,11.09,11.56,10.87,10.89,11.59,11.51,11.06,11.21,12.45,12.37,12.09,12.55,13.56,12.93,13.85,12.15,11.70,11.05,11.27,12.28,11.29,10.46,10.65,10.41,9.78,9.60,9.68,9.53,8.99,8.97,9.03,8.60,7.97,7.85,8.32,7.96,7.22,7.98,8.13,7.78,7.66,8.22,8.88,7.50,8.08,8.77,8.65,8.11,8.05,8.92,9.31,8.86,7.99,8.11,8.90,8.33,7.80,8.16,8.69,8.18,8.07,8.70,9.03,8.49,8.81,9.62,9.63,10.64,10.22,11.12,10.30,10.93,10.96,9.56,9.94,10.77,9.90,9.26,10.22,10.28,9.21,9.36,10.51,9.52,8.80,9.82,10.51,9.74,10.01,10.25,10.45,11.16,10.60,11.49,11.72,10.42,10.51,11.61,10.86,10.02,10.95,11.38,10.43,10.40,11.61,11.39,10.35,11.21,12.06,11.63,11.76,11.91,11.66,10.58,10.14,11.03,10.25,10.44,11.47,10.56,10.62,11.17,11.68,10.60,10.97,10.95,10.15,10.06,10.61,9.71,9.15,10.15,9.81,9.01,8.81,9.23,9.46,9.11,9.98,10.09,9.80,10.71,11.08,11.45,10.40,10.73,10.18,9.46,10.07,10.87,10.44,9.81,10.15,10.66,11.29,11.70,11.73,10.37,10.89,11.86,11.02,10.30,11.16,11.63,10.71,10.07,9.52,10.54,9.99,9.17,9.14,9.97,8.91,8.53,9.43,9.58,8.76,8.43,9.55,9.24,8.58,8.43,7.86,7.62,6.77,7.05,6.46,6.74,7.71,7.38,6.75,7.54,8.05,7.63,7.78,8.40,8.64,8.48,8.84,9.54,9.35,9.36,10.02,10.64,10.51,10.70,11.46,11.33,10.81,11.21,10.84,10.51,9.96,10.24,9.39,8.95,8.92,8.59,8.06,8.13,7.73,6.95,6.81,6.94,6.65,5.74,5.75,5.79,5.18,4.97,5.30,5.22,4.58,4.43,5.08,4.61,4.16,4.44,4.84,4.42,4.08,4.14,4.22,3.86,3.48,3.82,3.41,2.85,2.98,3.16,2.72,2.27,3.00,3.17,2.63,2.71,3.35,3.56,3.07,3.80,3.70,3.91,3.24,3.84,3.93,3.14,3.20,3.89,3.78,3.26,3.72,4.19,4.02,3.96,4.45,4.78,4.58,4.90,5.35,5.46,5.16,5.87,6.15,7.00,6.62,7.43,6.80,5.99,6.34,6.69,6.06,5.39,5.93,5.95,5.18,4.98,5.59,5.34,4.66,4.72,5.30,4.91,4.43,5.32,5.59,4.96,4.79,5.71,5.93,5.43,5.34,4.71,4.44,5.07,4.35,4.63,5.04,5.15,4.86,5.27,5.70,5.98,6.40,6.41,6.72,5.80,5.26,5.04,5.22,5.06,4.40,4.46,4.56,4.00,3.89,3.26,3.85,4.09,4.20,3.49,3.78,3.14,3.34,3.92,3.75,4.01,4.22,4.20,3.54,3.09,3.68,3.32,3.83,3.76,3.90,3.25,3.43,4.23,3.79,4.21,3.97,3.98,3.81,3.65,3.54,3.46,3.32,2.97,2.98,3.13,2.71,2.26,2.58,2.98,2.21,2.14,2.70,2.72,2.10,2.25,2.04,1.48,1.16,1.11,0.88,0.76,0.86,1.13,1.19,1.09,1.38,1.57,1.51,1.74,2.00,2.08,2.18,2.43,2.67,2.90,2.99,3.07,3.35,3.78,4.50,4.32,3.82,4.04,4.04,3.41,3.39,3.92,3.68,3.31,3.01,3.39,3.10,2.39,2.72,2.77,2.35,1.96,2.62,2.62,2.28,2.16,3.60],[31.24,31.26,31.19,31.10,31.07,31.19,31.11,31.04,31.10,31.08,31.04,31.04,31.02,30.93,30.93,30.92,30.64,30.85,30.84,30.78,30.77,30.67,30.72,30.56,30.75,30.77,30.77,30.86,30.91,30.70,30.81,30.94,30.83,30.78,30.90,30.92,30.85,30.84,31.03,31.02,31.07,30.93,30.84,30.94,30.95,30.81,30.87,30.85,30.76,30.74,30.77,30.81,30.69,30.52,30.79,30.63,30.76,30.74,30.90,30.91,30.97,30.96,30.91,30.96,30.95,30.86,30.87,31.01,30.98,30.84,31.00,31.05,31.00,30.95,31.04,31.06,30.89,31.01,31.06,31.04,30.99,30.97,31.00,31.02,30.94,30.82,30.93,30.83,30.73,30.60,30.55,30.73,30.74,30.54,30.63,30.76,30.87,30.74,30.59,30.88,30.92,30.95,30.89,30.76,30.66,30.81,30.84,30.64,30.56,30.33,30.41,30.58,30.38,30.32,30.60,30.46,30.34,30.47,30.61,30.40,30.39,30.42,30.39,30.03,30.14,30.48,30.10,30.09,30.36,30.31,30.40,30.37,30.39,30.53,30.57,30.66,30.86,30.82,30.83,31.01,31.02,31.13,31.14,31.20,31.15,31.05,31.13,31.15,31.12,31.13,31.21,31.21,31.16,31.18,31.10,31.02,31.06,31.08,31.03,30.94,30.91,30.88,30.89,30.78,30.78,30.83,30.74,30.66,30.72,30.47,30.44,30.61,30.78,30.82,30.86,30.84,30.87,30.98,30.99,30.95,31.03,31.07,31.05,31.03,31.12,31.17,31.11,31.12,31.26,31.31,31.17,31.22,31.33,31.33,31.32,31.31,31.29,31.23,31.27,31.20,31.14,31.11,31.16,31.06,31.03,31.03,30.98,31.01,30.80,30.86,30.87,30.79,30.75,30.86,30.82,30.67,30.76,30.75,30.67,30.56,30.76,30.65,30.36,30.40,30.57,30.51,30.13,30.19,30.48,30.43,30.49,30.57,30.73,30.63,30.69,30.85,30.82,30.82,30.95,31.09,30.91,31.00,31.07,31.11,31.03,31.04,31.17,31.19,31.08,31.11,31.08,31.06,31.03,31.04,30.88,30.87,30.89,30.83,30.73,30.72,30.82,30.59,30.43,30.67,30.63,30.27,30.48,30.50,30.30,30.25,30.51,30.51,30.73,30.73,30.55,30.50,30.83,30.74,30.63,30.75,30.88,30.76,30.84,30.92,30.93,30.91,30.98,30.99,31.07,31.07,31.14,31.21,31.16,31.08,31.11,31.25,31.22,31.11,31.27,31.26,31.07,31.08,31.25,31.16,31.13,31.03,31.04,31.12,31.04,30.97,31.02,31.03,31.02,30.99,31.06,31.10,31.14,31.10,31.18,31.29,31.25,31.21,31.31,31.33,31.24,31.28,31.26,31.21,31.26,31.31,31.24,31.16,31.24,31.29,31.25,31.28,31.24,31.16,31.13,31.21,31.20,31.15,31.12,31.14,31.07,31.02,30.94,31.03,31.06,30.98,31.00,31.11,31.07,31.02,31.02,31.13,31.17,31.14,31.13,31.21,31.19,31.17,31.18,31.15,31.10,31.01,31.04,31.14,31.13,30.96,31.05,31.15,31.06,30.99,31.15,31.13,31.06,31.09,31.20,31.13,31.11,31.21,31.18,31.11,31.21,31.21,31.26,31.27,31.24,31.25,31.29,31.20,31.20,31.27,31.27,31.17,31.24,31.28,31.25,31.19,31.22,31.23,31.16,31.16,31.16,31.17,31.08,31.14,31.17,31.06,31.05,31.09,31.16,31.00,31.00,31.14,31.12,31.02,31.25,31.24,31.13,31.23,30.98,30.96,31.06,30.96,30.90,30.95,30.98,30.86,30.80,30.97,30.91,30.81,30.77,30.80,30.74,30.55,30.59,30.53,30.54,30.47,30.58,30.64,30.63,30.68,30.79,30.72,30.74,30.90,30.83,30.79,30.82,30.99,30.90,30.92,31.05,31.08,30.99,30.98,31.07,31.22,31.13,31.29,31.31,31.22,31.15,31.10,31.09,31.04,30.90,30.97,31.06,31.01,30.81,30.88,30.91,30.81,30.75,30.77,30.68,30.69,30.66,30.48,30.34,30.51,30.46,30.19,30.10,30.28,30.32,30.40,30.56,30.57,30.66,30.62,30.51,30.64,30.70,30.52,30.59,30.79,30.83,30.79,30.99,30.97,30.85,30.95,31.04,30.84,30.81,30.95,30.98,30.86,31.00,30.96,30.83,30.97,30.85,30.70,30.73,30.87,30.75,30.88,30.99,30.88,31.08,30.91,30.86,30.99,31.12,31.08,31.17,31.29,31.20,31.11,31.25,31.25,31.15,31.11,31.14,30.99,31.03,31.06,30.97,30.82,30.94,30.98,30.78,30.81,30.93,30.93,30.75,30.76,30.91,30.91,30.68,30.85,30.96,30.88,31.03,31.05,31.15,31.10,31.25,31.17,31.11,31.19,31.25,31.11,31.10,31.28,31.27,31.10,31.15,31.37,31.24,31.21,31.36,31.38,31.24,31.26,31.42,31.43,31.39,31.36,31.30,31.31,31.37,31.30,31.26,31.31,31.34,31.33,31.27,31.28,31.33,31.21,31.14,31.24,31.32,31.15,31.15,31.27,31.28,31.15,31.11,27.66,26.74,25.96,25.69,24.93,24.15,23.45,22.81,22.57,21.57,21.09,21.28,20.88,21.41,20.82,21.44,20.96,19.80,19.62,18.47,18.13,17.68,17.28,18.03,16.70,16.58,15.99,15.63,15.25,14.46,14.45,15.27,14.46,13.80,14.34,14.61,13.73,13.03,13.53,14.25,12.88,12.74,13.48,13.72,12.60,12.93,13.51,13.08,12.23,12.46,13.32,12.39,11.49,11.99,13.11,11.69,12.78,13.51,13.71,13.37,14.20,14.39,13.28,14.38,15.15,14.62,14.23,15.11,15.62,14.64,14.89,15.68,15.77,15.27,15.54,16.31,16.02,15.56,16.50,16.92,16.46,17.13,16.87,17.15,16.04,16.31,15.88,15.61,14.60,13.90,13.69,15.46,14.98,13.98,14.15,16.10,15.09,14.39,15.83,16.11,15.49,16.95,15.75,16.10,15.03,14.97,14.19,14.40,14.00,14.18,13.29,14.57,15.12,14.79,15.71,16.30,15.56,16.22,15.15,14.54,14.84,14.82,13.24,13.31,14.39,13.14,12.08,12.21,12.05,10.95,10.34,8.92,8.82,10.20,10.35,11.25,11.11,9.78,10.62,10.78,11.34,11.25,11.08,11.69,11.81,11.09,12.00,12.47,12.27,11.87,12.96,13.34,13.27,12.77,13.02,13.08,11.84,12.33,12.26,12.22,11.52,11.85,12.29,11.04,10.58,11.42,11.37,9.47,9.66,9.89,9.39,10.08,9.87,11.14,11.10,9.98,10.51,11.50,10.62,10.35,11.17,11.69,10.93,10.82,11.49,11.36,10.85,11.13,12.46,12.05,11.77,12.17,13.29,12.48,13.60,12.08,11.57,10.78,10.95,11.91,11.24,10.24,10.22,10.59,9.79,9.21,9.35,9.78,8.64,8.61,9.06,8.73,7.72,7.66,8.46,7.98,7.11,7.83,8.48,7.78,7.57,8.36,8.69,7.63,8.25,9.17,8.87,8.39,8.20,9.47,9.74,9.10,8.19,8.47,9.15,8.53,7.78,8.36,8.86,8.06,8.10,8.77,9.09,8.25,8.91,9.57,9.57,10.64,10.51,11.30,10.61,11.30,11.06,9.69,10.30,11.09,10.09,9.47,10.57,10.62,9.46,9.66,10.74,9.84,9.12,10.17,10.80,9.74,9.86,10.52,10.56,11.48,10.87,11.96,12.09,10.60,10.85,11.99,11.25,10.31,11.32,11.67,10.62,10.68,11.79,11.62,10.52,11.46,12.23,11.94,11.95,11.97,11.85,10.76,10.30,11.03,10.11,10.53,11.43,10.58,10.73,11.38,11.58,10.65,11.27,11.21,10.33,10.03,10.72,10.04,9.32,10.13,9.86,9.08,8.51,9.42,9.13,8.77,9.98,9.95,9.62,10.74,10.94,11.37,10.57,10.94,10.02,9.31,9.76,11.02,10.65,9.87,10.07,10.77,11.34,11.75,11.75,10.57,10.98,11.84,11.18,10.48,11.02,11.64,10.88,10.07,9.67,10.63,10.31,9.19,9.28,10.29,8.86,8.53,9.30,9.53,8.53,8.27,9.30,9.10,8.27,8.32,7.66,7.40,6.63,7.02,6.43,6.64,7.56,7.35,6.84,7.50,8.18,7.66,7.80,8.33,8.77,8.58,8.75,9.66,9.55,9.37,10.07,10.85,10.75,10.65,11.67,11.50,11.06,11.32,11.04,10.46,10.10,10.20,9.34,9.09,8.79,8.38,7.94,8.19,7.52,6.89,6.85,6.93,6.58,5.72,5.80,5.89,5.29,5.05,5.29,5.30,4.72,4.59,5.16,4.81,4.28,4.62,4.92,4.79,4.10,4.22,4.30,3.93,3.48,3.77,3.44,2.93,3.20,3.43,2.82,2.42,3.09,3.40,2.68,2.68,3.37,3.63,3.30,4.02,3.98,4.13,3.37,4.11,4.20,3.23,3.40,4.19,4.04,3.49,3.82,4.42,4.15,4.11,4.57,4.89,4.75,4.98,5.50,5.62,5.30,5.89,6.33,7.10,6.61,7.34,6.81,5.83,6.29,6.69,6.09,5.40,5.85,6.21,5.41,5.14,5.72,5.60,4.99,5.06,5.60,5.28,4.72,5.52,6.01,5.35,5.21,6.15,6.35,5.88,5.78,5.05,4.76,5.25,4.63,4.87,5.47,5.42,5.01,5.45,6.12,6.20,6.66,6.66,6.73,5.96,5.33,5.17,5.38,5.24,4.56,4.68,4.71,4.21,3.96,3.40,3.96,4.17,4.36,3.64,4.01,3.32,3.71,4.35,4.30,4.22,4.37,4.36,3.75,3.32,3.83,3.22,3.85,3.82,3.94,3.10,3.28,4.16,3.73,4.29,3.91,4.17,3.99,3.58,3.44,3.52,3.35,3.00,3.21,3.13,3.01,2.50,2.80,3.13,2.36,2.27,2.85,3.05,2.27,2.31,2.08,1.51,1.27,1.28,1.14,0.82,0.76,0.88,1.13,1.08,1.17,1.34,1.51,1.56,1.64,1.93,2.06,2.21,2.46,2.76,2.91,2.88,3.15,3.63,4.56,4.35,3.68,4.07,4.06,3.31,3.31,3.92,3.62,3.23,2.90,3.29,3.05,2.34,2.69,2.82,2.32,1.93,2.54,2.60,2.29,2.31,3.58],[31.31,31.29,31.24,31.16,31.13,31.23,31.20,31.11,31.16,31.18,31.12,31.13,31.11,30.99,31.00,31.00,30.80,30.94,30.96,30.88,30.91,30.86,30.83,30.74,30.82,30.84,30.85,30.95,30.98,30.79,30.88,31.03,30.93,30.92,31.00,31.02,30.96,30.96,31.11,31.12,31.14,31.04,30.92,31.03,31.03,30.87,30.96,30.93,30.85,30.84,30.90,30.90,30.79,30.76,30.93,30.78,30.89,30.90,30.99,30.98,31.08,31.07,31.00,31.07,31.06,31.02,31.00,31.09,31.08,30.97,31.09,31.10,31.05,31.06,31.11,31.10,30.96,31.08,31.09,31.06,31.04,31.04,31.05,31.07,31.04,30.89,30.95,30.90,30.81,30.73,30.65,30.85,30.88,30.75,30.82,30.91,30.97,30.88,30.84,31.02,31.07,31.05,30.98,30.92,30.82,30.91,30.94,30.77,30.70,30.52,30.62,30.76,30.55,30.62,30.82,30.60,30.50,30.60,30.75,30.51,30.46,30.60,30.56,30.22,30.41,30.67,30.32,30.18,30.55,30.54,30.53,30.52,30.52,30.67,30.71,30.79,30.95,30.89,30.91,31.10,31.08,31.18,31.23,31.28,31.16,31.12,31.26,31.22,31.16,31.21,31.27,31.26,31.21,31.26,31.19,31.12,31.15,31.14,31.12,31.04,31.04,30.98,30.92,30.89,30.88,30.89,30.83,30.78,30.79,30.68,30.63,30.70,30.82,30.87,30.93,30.92,30.92,31.03,31.07,31.07,31.08,31.11,31.09,31.10,31.17,31.20,31.18,31.21,31.30,31.31,31.27,31.31,31.36,31.33,31.34,31.34,31.34,31.27,31.34,31.24,31.23,31.19,31.26,31.16,31.07,31.10,31.08,31.04,30.99,30.94,30.98,30.89,30.81,30.94,30.90,30.79,30.82,30.86,30.73,30.71,30.93,30.82,30.62,30.60,30.76,30.67,30.34,30.45,30.69,30.59,30.70,30.78,30.92,30.80,30.84,30.98,30.93,30.94,31.04,31.17,31.03,31.09,31.16,31.20,31.16,31.15,31.29,31.28,31.20,31.19,31.14,31.16,31.15,31.12,31.02,31.03,31.03,30.96,30.88,30.90,30.94,30.78,30.64,30.82,30.79,30.50,30.65,30.64,30.53,30.45,30.70,30.65,30.84,30.84,30.69,30.67,30.89,30.86,30.80,30.87,31.01,30.92,30.97,31.05,31.07,31.06,31.09,31.09,31.15,31.19,31.25,31.24,31.25,31.17,31.24,31.30,31.33,31.20,31.33,31.32,31.16,31.18,31.30,31.25,31.22,31.14,31.12,31.20,31.15,31.09,31.10,31.14,31.12,31.09,31.13,31.18,31.26,31.22,31.28,31.32,31.33,31.30,31.33,31.35,31.32,31.33,31.33,31.30,31.33,31.37,31.31,31.26,31.33,31.34,31.30,31.31,31.27,31.25,31.20,31.27,31.25,31.21,31.19,31.17,31.11,31.09,31.04,31.09,31.14,31.12,31.09,31.19,31.18,31.14,31.16,31.23,31.26,31.22,31.25,31.32,31.29,31.26,31.28,31.23,31.16,31.09,31.07,31.20,31.20,31.06,31.13,31.22,31.13,31.13,31.23,31.18,31.13,31.19,31.24,31.21,31.18,31.26,31.24,31.17,31.24,31.25,31.26,31.28,31.30,31.30,31.32,31.27,31.27,31.33,31.31,31.25,31.28,31.29,31.28,31.25,31.28,31.27,31.21,31.22,31.25,31.23,31.16,31.23,31.24,31.11,31.14,31.25,31.22,31.03,31.11,31.26,31.22,31.12,31.28,31.29,31.13,31.29,31.09,31.02,31.11,30.98,30.94,30.96,30.97,30.90,30.83,30.98,30.97,30.91,30.85,30.95,30.88,30.72,30.78,30.69,30.66,30.65,30.68,30.77,30.75,30.79,30.85,30.84,30.86,30.93,30.85,30.89,30.93,31.04,30.97,31.02,31.14,31.17,31.08,31.09,31.15,31.32,31.26,31.35,31.38,31.30,31.26,31.21,31.18,31.11,31.02,31.05,31.08,31.04,30.96,30.95,30.95,30.93,30.86,30.87,30.84,30.82,30.79,30.66,30.59,30.64,30.62,30.36,30.30,30.41,30.48,30.57,30.70,30.72,30.79,30.76,30.66,30.81,30.83,30.66,30.74,30.92,31.00,30.96,31.08,31.07,30.95,31.01,31.09,30.96,30.92,31.00,31.06,30.96,31.10,31.03,30.97,31.07,31.00,30.86,30.97,31.01,30.97,31.05,31.08,30.98,31.16,31.02,30.95,31.05,31.17,31.12,31.22,31.36,31.24,31.17,31.32,31.31,31.22,31.19,31.23,31.09,31.08,31.14,31.02,30.94,31.03,31.04,30.95,30.95,31.04,30.99,30.90,30.88,31.02,30.97,30.84,30.99,31.07,31.07,31.14,31.16,31.22,31.20,31.35,31.25,31.14,31.32,31.33,31.20,31.21,31.38,31.32,31.18,31.21,31.41,31.32,31.25,31.40,31.42,31.35,31.37,31.46,31.46,31.41,31.41,31.40,31.35,31.42,31.38,31.31,31.36,31.38,31.37,31.30,31.30,31.36,31.26,31.22,31.30,31.36,31.26,31.22,31.32,31.36,31.26,31.19,28.30,27.39,26.35,26.26,25.43,24.44,23.82,23.40,22.99,22.23,21.72,21.86,21.50,22.18,21.51,22.10,21.72,20.86,20.71,19.64,19.23,18.79,18.66,19.22,18.19,17.83,17.32,17.21,16.72,15.81,15.84,16.81,15.87,15.11,15.64,15.74,14.67,14.31,14.53,15.39,14.07,13.95,14.79,15.19,14.11,14.37,15.05,14.45,13.47,13.69,14.69,13.49,12.71,13.47,14.60,12.53,13.48,14.70,14.64,14.42,15.44,15.74,14.73,16.03,16.44,16.17,15.90,16.48,17.05,16.19,16.34,17.10,17.24,16.71,17.08,17.86,17.13,17.16,17.92,18.24,17.42,18.80,18.40,18.57,17.60,17.36,17.18,16.96,16.20,15.49,15.19,16.89,16.35,15.53,15.93,17.36,16.49,16.02,17.11,17.32,17.11,18.27,17.34,17.47,16.34,16.32,15.74,15.78,15.23,15.28,14.83,15.84,16.13,15.85,16.94,17.28,17.08,17.51,16.49,15.84,16.20,16.26,14.85,14.79,15.16,14.61,13.60,13.22,13.15,12.08,11.58,10.59,10.49,11.12,11.34,12.27,11.92,10.47,11.61,11.51,12.02,12.06,12.03,12.84,12.75,12.25,13.02,13.56,13.32,13.34,14.05,14.57,14.49,13.98,14.22,14.15,13.25,13.52,13.69,13.17,12.64,13.06,13.31,11.90,11.65,12.35,12.42,10.71,10.61,10.94,10.78,11.18,11.22,12.16,11.87,10.96,11.66,12.44,11.70,11.57,12.33,12.88,11.82,11.74,12.59,12.42,12.13,12.39,13.46,13.21,12.94,13.41,14.50,13.70,14.92,13.29,12.75,11.57,11.83,12.68,12.29,10.80,11.06,11.25,10.83,10.26,10.30,10.72,9.92,9.73,10.07,9.84,9.17,8.98,9.51,9.23,8.58,9.08,9.42,8.93,9.19,9.40,9.86,8.81,9.20,10.12,9.89,9.13,9.11,10.04,10.64,9.87,9.03,9.42,10.13,9.46,9.07,9.55,10.02,9.31,9.20,10.14,10.39,9.32,9.93,10.74,10.67,11.57,11.81,12.15,11.57,12.26,12.06,10.98,11.21,12.12,11.41,10.84,11.57,11.69,10.77,10.95,11.96,10.92,10.19,11.30,12.01,10.79,10.88,11.72,11.61,12.58,12.06,13.05,13.12,11.20,11.91,12.87,12.37,11.26,12.21,12.70,11.88,11.73,12.85,12.79,11.84,12.37,13.21,12.85,12.85,13.12,12.87,11.91,11.74,12.18,11.30,11.67,12.45,11.70,11.66,12.27,12.53,11.60,12.21,12.10,11.34,11.01,11.60,11.00,10.23,11.00,10.97,10.20,9.67,10.56,10.38,9.88,11.10,11.05,10.57,11.67,12.17,12.73,11.52,12.01,11.00,10.51,10.72,12.12,11.55,10.93,11.08,11.88,12.42,12.82,12.58,11.75,11.97,12.87,12.17,11.62,12.21,12.58,11.92,11.23,10.64,11.61,11.35,10.39,10.47,11.32,9.96,9.90,10.52,10.57,9.72,9.62,10.51,9.98,9.28,9.15,8.41,8.20,7.60,7.95,7.37,7.63,8.67,8.36,7.89,8.50,9.16,8.49,8.78,9.27,9.94,9.44,9.78,10.79,10.52,10.39,11.06,11.75,11.72,11.75,12.58,12.45,11.99,12.36,12.22,11.41,11.18,11.39,10.40,10.02,9.80,9.41,8.84,8.90,8.41,7.61,7.67,7.62,7.29,6.23,6.45,6.55,5.84,5.79,5.78,5.83,5.16,5.07,5.59,5.16,4.46,4.81,5.29,4.62,4.32,4.48,4.63,3.98,3.78,4.20,4.17,3.07,3.35,3.80,3.24,2.63,3.23,3.67,3.15,3.03,3.87,4.00,3.59,4.34,4.34,4.68,4.04,4.59,4.73,3.87,3.90,4.63,4.57,3.82,4.36,4.88,4.81,4.64,5.05,5.31,5.35,5.42,6.03,6.10,5.71,6.47,6.97,7.77,7.42,8.17,7.59,6.51,6.99,7.31,6.76,6.10,6.59,6.92,6.04,5.70,6.23,6.43,5.56,5.55,6.25,5.86,5.28,6.16,6.68,5.91,5.69,6.76,6.99,6.41,6.21,5.43,5.04,5.62,4.93,5.18,6.00,5.91,5.46,6.12,6.51,6.59,7.13,7.25,7.28,6.52,5.97,5.80,5.90,5.68,4.99,5.18,5.03,4.57,4.27,3.63,3.93,4.22,4.60,3.80,4.24,3.64,3.88,4.57,4.39,4.55,4.55,4.68,4.09,3.60,4.06,3.40,3.99,3.91,4.17,3.32,3.35,4.32,3.92,4.57,4.13,4.50,4.12,3.69,3.75,3.92,3.55,3.12,3.67,3.74,3.24,2.77,3.33,3.68,2.75,2.70,3.28,3.46,2.56,2.62,2.40,1.65,1.54,1.37,1.33,1.09,0.84,0.77,0.90,1.12,1.23,1.19,1.29,1.52,1.53,1.60,2.14,2.17,2.20,2.55,2.97,2.93,3.07,3.57,4.38,4.47,3.70,4.39,4.15,3.22,3.43,4.07,3.56,3.24,3.19,3.46,3.15,2.40,2.98,3.09,2.40,1.99,2.85,2.91,2.52,2.56,4.11],[31.30,31.32,31.26,31.18,31.14,31.20,31.14,31.11,31.11,31.11,31.05,31.04,31.02,30.94,30.95,30.94,30.62,30.85,30.88,30.77,30.85,30.71,30.76,30.57,30.76,30.76,30.78,30.91,30.93,30.73,30.83,31.00,30.88,30.87,30.98,31.01,30.93,30.90,31.06,31.08,31.08,30.97,30.91,31.00,30.97,30.86,30.93,30.94,30.85,30.80,30.86,30.87,30.75,30.74,30.90,30.74,30.93,30.86,30.98,30.98,31.07,31.05,30.96,31.05,31.05,30.98,30.99,31.08,31.05,30.94,31.07,31.10,31.04,31.04,31.12,31.10,30.98,31.07,31.11,31.04,31.02,31.01,31.01,31.05,30.95,30.90,30.93,30.86,30.77,30.67,30.58,30.76,30.82,30.71,30.79,30.87,30.90,30.85,30.89,30.96,30.99,31.08,31.03,30.96,30.90,30.98,30.97,30.78,30.82,30.66,30.58,30.87,30.65,30.66,30.87,30.70,30.54,30.62,30.71,30.54,30.54,30.61,30.48,30.26,30.50,30.65,30.32,30.23,30.54,30.47,30.62,30.59,30.59,30.72,30.76,30.82,30.95,30.90,30.94,31.10,31.08,31.21,31.24,31.30,31.21,31.13,31.26,31.24,31.17,31.22,31.30,31.26,31.20,31.22,31.14,31.10,31.13,31.11,31.06,31.02,31.01,30.95,30.95,30.92,30.91,30.88,30.85,30.82,30.78,30.65,30.60,30.69,30.85,30.87,30.92,30.91,30.91,31.00,31.07,31.05,31.07,31.13,31.12,31.11,31.17,31.24,31.19,31.23,31.34,31.37,31.30,31.34,31.42,31.39,31.43,31.41,31.37,31.30,31.39,31.35,31.22,31.21,31.30,31.22,31.11,31.18,31.15,31.06,31.01,31.07,31.05,30.94,30.88,30.99,30.97,30.83,30.85,30.88,30.72,30.67,30.90,30.79,30.63,30.61,30.73,30.63,30.33,30.41,30.62,30.60,30.63,30.70,30.85,30.74,30.79,30.94,30.89,30.94,31.05,31.14,30.99,31.09,31.16,31.18,31.11,31.13,31.27,31.28,31.19,31.20,31.15,31.12,31.13,31.11,30.99,30.99,31.01,30.95,30.83,30.86,30.94,30.75,30.58,30.79,30.76,30.45,30.58,30.62,30.54,30.40,30.62,30.62,30.80,30.81,30.64,30.66,30.89,30.82,30.76,30.84,30.96,30.89,30.96,31.01,31.02,31.03,31.07,31.04,31.14,31.17,31.23,31.27,31.25,31.16,31.21,31.34,31.34,31.18,31.35,31.34,31.14,31.14,31.32,31.24,31.20,31.06,31.05,31.16,31.10,31.03,31.09,31.11,31.09,31.06,31.12,31.16,31.26,31.20,31.29,31.38,31.35,31.34,31.38,31.40,31.33,31.36,31.37,31.30,31.35,31.39,31.31,31.24,31.31,31.35,31.30,31.31,31.28,31.23,31.18,31.26,31.25,31.19,31.16,31.18,31.10,31.07,31.02,31.10,31.13,31.09,31.08,31.19,31.17,31.12,31.16,31.23,31.24,31.20,31.23,31.31,31.27,31.24,31.27,31.20,31.12,31.07,31.05,31.17,31.19,31.05,31.13,31.20,31.13,31.07,31.20,31.19,31.12,31.17,31.23,31.19,31.18,31.24,31.24,31.19,31.24,31.25,31.28,31.30,31.28,31.30,31.33,31.25,31.26,31.33,31.32,31.24,31.29,31.34,31.27,31.22,31.30,31.25,31.19,31.21,31.24,31.21,31.14,31.24,31.25,31.13,31.14,31.26,31.23,31.07,31.16,31.29,31.22,31.18,31.37,31.36,31.21,31.28,31.13,31.08,31.13,31.05,30.97,31.03,31.04,30.96,30.89,31.03,30.97,30.90,30.83,30.93,30.84,30.69,30.75,30.72,30.67,30.66,30.69,30.77,30.76,30.77,30.85,30.84,30.85,30.90,30.91,30.91,30.93,31.00,31.03,31.03,31.12,31.17,31.13,31.13,31.20,31.31,31.27,31.38,31.38,31.31,31.24,31.22,31.14,31.11,31.09,31.06,31.09,31.05,30.99,30.96,30.96,30.92,30.85,30.87,30.83,30.79,30.71,30.67,30.56,30.64,30.61,30.31,30.30,30.45,30.49,30.59,30.70,30.73,30.74,30.73,30.64,30.75,30.83,30.66,30.70,30.89,30.92,30.88,31.02,31.02,30.88,31.00,31.07,30.94,30.87,30.99,31.07,30.95,31.09,31.00,30.91,31.04,30.99,30.84,30.93,30.98,30.92,31.04,31.03,30.97,31.13,31.00,30.89,31.02,31.15,31.06,31.19,31.32,31.23,31.11,31.31,31.30,31.22,31.20,31.20,31.09,31.10,31.12,31.02,30.92,31.02,31.07,30.92,30.93,31.02,30.99,30.86,30.86,31.03,30.94,30.82,30.94,31.00,30.99,31.11,31.11,31.20,31.19,31.31,31.21,31.09,31.26,31.30,31.17,31.13,31.33,31.29,31.16,31.19,31.39,31.25,31.23,31.39,31.40,31.31,31.33,31.44,31.42,31.41,31.38,31.36,31.31,31.39,31.35,31.26,31.33,31.35,31.34,31.25,31.29,31.32,31.24,31.19,31.28,31.32,31.22,31.20,31.28,31.30,31.20,31.13,28.33,27.54,26.38,26.32,25.66,24.43,23.63,23.33,23.08,22.11,21.53,21.85,21.44,22.20,21.60,22.39,21.63,20.75,20.57,19.30,19.08,18.94,18.27,18.81,18.08,17.92,17.27,17.37,16.67,15.68,15.55,16.67,15.72,14.99,15.05,15.75,14.77,14.09,14.62,15.30,13.91,13.76,14.56,14.82,13.80,14.14,14.70,14.05,13.12,13.60,14.39,13.30,12.53,13.19,14.28,12.67,13.20,14.51,14.52,14.15,15.27,15.58,14.42,15.70,16.30,15.90,15.39,16.41,16.95,15.88,15.81,16.95,17.07,16.35,16.73,17.70,17.12,16.77,17.96,18.58,17.63,19.00,18.38,18.76,17.56,17.46,17.31,16.96,15.98,15.29,15.10,16.78,16.20,15.31,15.88,17.34,16.46,15.87,17.31,17.51,16.91,17.93,17.08,17.31,16.02,15.86,15.36,15.60,15.04,15.13,14.62,15.69,16.12,15.87,17.15,17.37,16.76,17.56,16.61,15.84,16.26,16.32,14.76,14.59,15.45,14.38,13.27,13.18,12.92,11.72,11.58,10.37,9.95,11.19,11.15,11.93,11.68,10.38,11.40,11.30,11.83,11.71,11.69,12.41,12.33,11.83,12.95,13.32,12.75,12.75,13.72,14.24,14.28,13.80,14.22,14.03,12.94,13.39,13.37,13.04,12.46,12.82,13.07,11.70,11.67,12.21,12.23,10.69,10.57,10.87,10.50,10.95,11.39,12.10,12.09,11.05,11.64,12.51,11.86,11.60,12.08,12.65,11.75,11.72,12.57,12.44,11.91,12.03,13.31,13.09,12.77,13.30,14.24,13.37,14.19,12.71,12.14,11.33,11.59,12.91,11.94,10.82,11.07,11.22,10.61,10.12,10.38,10.45,9.61,9.66,9.94,9.54,8.87,8.73,9.56,8.93,8.41,9.02,9.35,8.76,8.84,9.43,9.92,8.64,9.09,10.09,9.72,9.01,9.09,10.09,10.76,10.01,9.01,9.53,10.23,9.34,8.90,9.50,10.00,9.24,9.23,10.14,10.36,9.46,9.98,10.95,10.89,11.90,11.66,12.46,11.64,12.48,12.32,11.02,11.30,12.33,11.37,10.72,11.79,11.82,10.77,10.87,12.06,11.00,10.22,11.28,12.01,11.01,11.09,11.83,11.72,12.59,11.93,13.00,13.19,11.59,11.88,13.13,12.42,11.28,12.36,12.99,12.00,11.84,13.12,12.94,11.90,12.66,13.68,13.20,13.13,13.39,13.15,11.91,11.55,12.41,11.61,11.83,12.83,11.90,11.81,12.56,13.09,11.94,12.56,12.48,11.58,11.41,12.05,11.16,10.41,11.42,11.25,10.30,9.87,10.63,10.50,10.11,11.25,11.31,10.87,11.89,12.17,12.60,11.49,11.78,10.97,10.43,10.99,11.95,11.50,10.68,11.00,11.57,12.30,12.75,12.71,11.46,11.94,13.01,12.23,11.47,12.22,12.76,11.99,11.15,10.81,11.96,11.27,10.32,10.43,11.19,9.77,9.63,10.60,10.62,9.50,9.47,10.51,10.19,9.43,9.31,8.49,8.37,7.48,7.90,7.28,7.40,8.56,8.28,7.56,8.24,9.07,8.35,8.61,9.22,9.71,9.48,9.82,10.62,10.60,10.34,11.06,11.72,11.73,11.56,12.60,12.39,11.82,12.09,11.75,11.52,10.96,11.08,10.26,9.84,9.77,9.34,8.68,8.94,8.38,7.48,7.59,7.54,7.23,6.18,6.34,6.32,5.63,5.41,5.80,5.71,4.83,4.71,5.56,4.94,4.38,4.70,5.08,4.71,4.16,4.32,4.33,3.98,3.47,4.16,3.84,3.03,3.37,3.60,3.05,2.67,3.34,3.62,3.01,3.16,3.66,3.97,3.65,4.31,4.25,4.43,3.71,4.35,4.56,3.69,3.66,4.49,4.44,3.70,4.14,4.84,4.48,4.27,4.89,5.29,5.02,5.26,5.87,6.09,5.73,6.28,6.76,7.63,7.20,8.04,7.52,6.63,6.91,7.35,6.76,6.06,6.67,6.79,5.93,5.71,6.40,6.28,5.48,5.50,6.23,5.75,5.16,6.12,6.60,5.78,5.49,6.55,6.78,6.15,6.07,5.32,4.97,5.63,4.89,5.17,5.78,5.82,5.46,6.02,6.45,6.53,7.07,7.20,7.22,6.30,5.86,5.77,5.76,5.73,5.06,4.89,4.92,4.54,4.19,3.76,4.12,4.33,4.66,3.95,4.32,3.71,3.83,4.46,4.40,4.32,4.33,4.32,3.72,3.16,3.67,3.09,3.60,3.52,3.68,3.01,3.19,3.99,3.72,4.32,4.01,4.22,3.94,3.54,3.58,3.71,3.34,2.79,3.18,3.42,2.83,2.53,3.03,3.24,2.49,2.59,3.33,3.27,2.54,2.72,2.63,1.86,1.72,1.50,1.40,1.32,1.10,0.85,0.76,0.88,1.11,1.21,1.18,1.39,1.55,1.58,1.71,1.98,2.15,2.27,2.54,2.64,3.02,3.36,4.11,3.92,3.45,3.72,3.54,2.99,2.97,3.49,3.27,2.79,2.66,3.10,2.77,2.21,2.65,2.76,2.23,1.87,2.81,2.96,2.56,2.40,4.02],[31.21,31.24,31.19,31.07,31.05,31.16,31.10,31.01,31.07,31.06,31.01,31.03,31.01,30.89,30.89,30.89,30.61,30.85,30.84,30.77,30.78,30.63,30.74,30.58,30.72,30.74,30.76,30.88,30.95,30.72,30.80,31.00,30.89,30.83,30.96,30.99,30.92,30.86,31.06,31.05,31.06,30.93,30.85,30.92,30.95,30.81,30.86,30.81,30.75,30.76,30.72,30.78,30.62,30.57,30.84,30.67,30.85,30.78,30.94,30.91,31.00,30.98,30.87,30.97,30.97,30.89,30.88,31.03,31.00,30.86,31.02,31.07,31.01,31.00,31.09,31.10,30.94,31.08,31.10,31.06,31.03,30.99,31.04,31.04,30.98,30.87,30.93,30.84,30.73,30.61,30.50,30.72,30.74,30.57,30.71,30.83,30.85,30.73,30.67,30.92,30.96,31.02,30.99,30.83,30.79,30.89,30.92,30.69,30.73,30.48,30.51,30.73,30.60,30.48,30.70,30.63,30.45,30.54,30.67,30.46,30.45,30.44,30.41,30.16,30.26,30.52,30.24,30.17,30.45,30.47,30.49,30.49,30.54,30.57,30.68,30.67,30.88,30.84,30.82,31.04,31.04,31.16,31.20,31.25,31.17,31.08,31.22,31.19,31.12,31.15,31.25,31.20,31.15,31.16,31.07,31.01,31.07,31.01,31.00,30.91,30.93,30.86,30.85,30.76,30.77,30.77,30.73,30.59,30.67,30.52,30.48,30.61,30.77,30.81,30.85,30.79,30.85,30.92,30.99,30.95,31.00,31.06,31.05,31.04,31.10,31.19,31.13,31.16,31.29,31.35,31.22,31.28,31.37,31.36,31.38,31.34,31.32,31.26,31.34,31.26,31.16,31.17,31.24,31.13,31.04,31.10,31.09,31.00,30.85,30.93,30.94,30.77,30.69,30.89,30.86,30.65,30.73,30.80,30.64,30.57,30.83,30.68,30.46,30.50,30.66,30.52,30.19,30.23,30.50,30.48,30.47,30.56,30.74,30.62,30.70,30.88,30.82,30.86,30.99,31.12,30.95,31.04,31.12,31.15,31.06,31.08,31.22,31.23,31.14,31.15,31.11,31.09,31.07,31.09,30.94,30.92,30.95,30.90,30.76,30.79,30.87,30.65,30.50,30.71,30.66,30.30,30.49,30.53,30.38,30.31,30.58,30.57,30.73,30.74,30.58,30.59,30.86,30.79,30.69,30.77,30.92,30.83,30.89,30.98,30.97,30.97,31.01,31.00,31.10,31.12,31.19,31.24,31.19,31.11,31.16,31.30,31.29,31.14,31.32,31.31,31.09,31.10,31.29,31.21,31.16,31.04,31.03,31.13,31.06,31.01,31.04,31.07,31.06,31.03,31.08,31.13,31.19,31.15,31.23,31.36,31.31,31.28,31.34,31.35,31.28,31.30,31.32,31.24,31.29,31.34,31.26,31.19,31.27,31.29,31.25,31.26,31.23,31.17,31.13,31.20,31.19,31.14,31.10,31.11,31.07,31.00,30.93,31.06,31.08,30.99,31.04,31.15,31.13,31.06,31.11,31.17,31.20,31.17,31.18,31.26,31.24,31.21,31.21,31.19,31.11,31.05,31.04,31.16,31.16,30.98,31.09,31.18,31.09,31.00,31.17,31.14,31.04,31.11,31.21,31.16,31.11,31.20,31.19,31.13,31.20,31.20,31.24,31.26,31.23,31.25,31.29,31.21,31.21,31.29,31.28,31.22,31.26,31.29,31.24,31.22,31.26,31.24,31.18,31.18,31.20,31.20,31.12,31.19,31.21,31.09,31.11,31.19,31.19,31.06,31.13,31.25,31.18,31.13,31.32,31.32,31.20,31.27,31.09,31.06,31.12,31.05,30.96,31.04,31.04,30.92,30.88,31.01,30.93,30.82,30.80,30.86,30.80,30.61,30.69,30.62,30.59,30.61,30.68,30.71,30.69,30.73,30.81,30.74,30.75,30.90,30.86,30.83,30.84,31.01,30.95,30.97,31.10,31.14,31.06,31.08,31.15,31.28,31.22,31.35,31.34,31.26,31.20,31.17,31.13,31.09,31.03,31.02,31.07,31.01,30.90,30.90,30.92,30.85,30.77,30.78,30.72,30.71,30.62,30.54,30.42,30.58,30.51,30.21,30.15,30.39,30.46,30.45,30.62,30.60,30.69,30.66,30.55,30.67,30.72,30.55,30.61,30.80,30.89,30.81,31.02,31.01,30.81,30.97,31.06,30.86,30.82,30.98,31.01,30.89,31.04,30.97,30.86,30.98,30.89,30.72,30.77,30.96,30.84,30.95,31.00,30.93,31.10,30.94,30.91,31.01,31.12,31.09,31.17,31.31,31.21,31.11,31.29,31.27,31.20,31.17,31.19,31.03,31.07,31.11,31.00,30.87,30.98,31.03,30.87,30.89,30.99,31.02,30.84,30.80,30.99,30.91,30.79,30.90,30.99,30.96,31.09,31.10,31.16,31.17,31.25,31.18,31.08,31.23,31.27,31.22,31.15,31.30,31.28,31.14,31.15,31.36,31.24,31.18,31.37,31.38,31.30,31.30,31.42,31.42,31.39,31.36,31.32,31.29,31.37,31.34,31.24,31.32,31.35,31.32,31.28,31.28,31.31,31.24,31.16,31.24,31.32,31.21,31.17,31.29,31.29,31.20,31.10,27.65,26.71,25.63,25.43,24.83,23.86,22.97,22.67,22.51,21.43,20.76,21.26,20.87,21.39,20.80,21.46,20.95,19.93,19.62,18.61,18.14,17.79,17.36,17.78,16.82,16.56,16.00,15.75,15.17,14.40,14.42,15.24,14.24,13.74,14.22,14.36,13.58,13.07,13.39,14.15,12.84,12.70,13.40,13.82,12.61,12.86,13.55,13.01,12.16,12.44,13.11,12.05,11.22,11.94,12.84,11.35,12.19,13.22,13.49,13.26,13.99,14.27,13.22,14.26,15.06,14.66,14.18,15.20,15.76,14.80,14.86,15.70,15.89,15.33,15.56,16.30,15.84,15.51,16.37,16.91,16.29,17.19,16.89,17.25,16.31,16.15,15.90,15.80,14.64,13.99,13.67,15.67,15.12,14.02,14.24,16.19,15.29,14.42,16.01,16.35,15.31,16.85,15.28,15.82,14.53,14.52,13.71,13.98,13.54,13.65,13.06,14.29,14.84,14.70,15.65,16.06,15.50,16.37,15.32,14.44,14.75,14.90,13.37,13.11,14.29,13.19,11.92,11.68,11.66,10.60,10.08,8.72,8.59,10.11,10.13,10.98,10.77,9.41,10.51,10.27,11.00,11.01,10.92,11.54,11.70,11.18,11.80,12.17,12.20,11.71,12.70,12.99,13.09,12.62,12.95,12.93,11.84,12.34,12.12,12.14,11.52,11.60,12.20,10.94,10.54,11.15,11.31,9.28,9.39,9.80,9.34,9.89,9.90,11.09,11.04,9.96,10.57,11.37,10.75,10.32,11.11,11.59,10.94,10.93,11.40,11.26,10.86,11.06,12.10,11.85,11.64,11.99,12.95,12.28,13.18,11.78,11.45,10.49,10.69,11.65,11.13,10.02,10.17,10.50,9.76,9.07,9.51,9.71,8.65,8.59,9.20,8.75,7.71,7.71,8.38,7.85,6.95,7.87,8.19,7.59,7.68,8.36,8.69,7.48,8.15,9.06,8.74,8.15,8.09,9.26,9.66,9.04,8.01,8.20,9.10,8.28,7.89,8.36,8.87,8.13,8.10,8.83,9.18,8.46,8.97,9.86,9.93,10.84,10.60,11.16,10.48,11.09,11.00,9.83,10.21,10.96,10.19,9.42,10.50,10.60,9.36,9.57,10.74,9.74,8.85,10.12,10.72,9.87,9.82,10.56,10.65,11.38,10.70,11.88,12.05,10.51,10.76,11.76,11.14,10.26,11.19,11.49,10.53,10.68,11.73,11.48,10.56,11.47,12.17,11.87,12.04,12.12,11.87,10.90,10.51,11.33,10.34,10.70,11.64,10.68,10.79,11.41,11.71,10.83,11.25,11.25,10.42,10.19,10.89,10.03,9.31,10.22,10.01,9.00,8.66,9.53,9.40,9.13,10.32,10.30,9.95,11.00,11.12,11.72,10.72,11.10,10.22,9.67,10.10,11.18,10.57,9.96,10.26,10.99,11.33,11.91,11.73,10.64,10.91,11.81,11.14,10.45,11.03,11.53,10.78,10.13,9.71,10.65,10.19,9.25,9.29,10.09,8.84,8.61,9.51,9.68,8.67,8.43,9.67,9.41,8.51,8.63,7.83,7.66,6.62,7.03,6.46,6.81,7.61,7.37,6.88,7.54,8.15,7.68,7.83,8.33,8.72,8.63,8.86,9.64,9.54,9.38,10.11,10.90,10.73,10.74,11.80,11.64,11.14,11.57,11.06,10.65,10.29,10.60,9.52,9.33,9.17,8.72,8.20,8.41,7.95,7.16,7.09,7.26,6.85,6.04,5.97,6.19,5.67,5.19,5.54,5.70,4.95,4.85,5.49,5.08,4.47,4.79,5.23,4.81,4.45,4.27,4.31,4.13,3.81,4.34,3.75,3.22,3.66,3.69,3.16,2.92,3.45,3.67,3.20,3.17,3.85,4.03,3.54,4.31,4.16,4.21,3.37,4.07,4.31,3.53,3.39,4.18,4.16,3.48,3.95,4.41,4.37,4.16,4.69,4.91,4.88,5.07,5.57,5.75,5.57,6.11,6.53,7.43,6.91,7.84,7.17,6.20,6.57,6.91,6.20,5.57,6.09,6.14,5.40,5.12,5.73,5.58,4.87,4.97,5.57,5.19,4.65,5.63,6.00,5.28,5.14,6.22,6.45,5.89,5.92,5.09,4.78,5.44,4.67,4.87,5.56,5.54,5.15,5.56,6.15,6.26,6.64,6.54,6.72,6.09,5.46,5.29,5.55,5.32,4.66,4.74,4.92,4.36,4.25,3.76,4.21,4.36,4.69,3.80,4.16,3.44,3.64,4.33,4.23,4.20,4.32,4.15,3.60,3.06,3.58,2.88,3.49,3.35,3.45,2.69,2.87,3.75,3.35,4.07,3.74,4.08,3.60,3.52,3.55,3.44,3.28,2.56,3.18,3.21,2.60,2.49,2.94,3.10,2.32,2.60,3.05,2.94,2.39,2.51,2.46,1.85,1.76,1.66,1.48,1.17,1.18,1.11,0.84,0.76,0.88,1.08,1.11,1.16,1.30,1.48,1.49,1.67,1.99,2.16,2.25,2.45,2.75,3.22,3.84,3.74,3.28,3.60,3.40,2.78,2.77,3.35,3.11,2.57,2.41,2.78,2.66,1.97,2.34,2.48,2.11,1.68,2.36,2.55,2.27,2.23,3.71],[31.27,31.27,31.20,31.11,31.04,31.17,31.12,31.01,31.09,31.13,31.10,31.11,31.08,30.97,30.99,30.96,30.79,30.90,30.90,30.82,30.77,30.71,30.77,30.54,30.68,30.67,30.74,30.81,30.88,30.66,30.70,30.87,30.78,30.71,30.83,30.85,30.80,30.76,30.99,30.96,30.98,30.86,30.71,30.83,30.89,30.68,30.83,30.75,30.64,30.73,30.73,30.72,30.67,30.64,30.83,30.69,30.84,30.78,30.90,30.82,30.97,30.97,30.85,30.87,30.92,30.86,30.87,30.90,30.92,30.80,30.94,30.97,30.95,30.87,30.98,31.01,30.86,30.95,30.99,31.00,30.96,30.94,30.96,30.99,30.96,30.75,30.83,30.80,30.70,30.56,30.50,30.67,30.64,30.56,30.71,30.71,30.81,30.72,30.61,30.88,30.96,31.04,31.01,30.89,30.78,30.90,30.92,30.70,30.73,30.48,30.52,30.71,30.51,30.43,30.65,30.55,30.40,30.50,30.62,30.35,30.43,30.44,30.44,30.16,30.22,30.57,30.20,30.12,30.48,30.43,30.48,30.33,30.48,30.50,30.64,30.55,30.80,30.77,30.71,30.96,31.00,31.10,31.13,31.19,31.06,30.93,31.04,31.10,31.00,31.02,31.13,31.13,31.07,31.04,30.98,30.92,30.90,30.92,30.96,30.82,30.71,30.74,30.78,30.63,30.60,30.69,30.70,30.52,30.58,30.49,30.39,30.43,30.63,30.70,30.78,30.66,30.66,30.81,30.86,30.78,30.89,30.91,30.88,30.84,30.99,31.05,31.00,31.03,31.16,31.23,31.10,31.14,31.25,31.27,31.27,31.27,31.23,31.23,31.27,31.15,31.07,31.08,31.19,31.04,30.92,31.00,30.98,30.78,30.74,30.82,30.75,30.61,30.61,30.80,30.67,30.57,30.65,30.65,30.51,30.52,30.73,30.66,30.35,30.45,30.65,30.52,30.14,30.22,30.53,30.46,30.53,30.55,30.80,30.62,30.70,30.88,30.81,30.85,30.96,31.11,30.96,31.00,31.09,31.14,31.07,31.06,31.20,31.23,31.12,31.09,31.03,31.04,31.03,31.01,30.91,30.85,30.90,30.84,30.68,30.72,30.82,30.60,30.42,30.63,30.62,30.28,30.47,30.43,30.28,30.30,30.62,30.56,30.68,30.63,30.53,30.44,30.76,30.69,30.61,30.74,30.83,30.71,30.85,30.93,30.88,30.90,30.97,30.87,31.01,31.07,31.14,31.22,31.17,31.09,31.13,31.28,31.26,31.07,31.26,31.27,30.97,30.99,31.23,31.13,31.07,30.95,30.97,31.04,30.99,30.98,30.92,30.89,31.01,30.99,31.02,31.09,31.16,31.14,31.22,31.30,31.27,31.24,31.32,31.33,31.22,31.27,31.24,31.23,31.25,31.32,31.25,31.16,31.25,31.28,31.24,31.26,31.21,31.14,31.12,31.19,31.16,31.10,31.06,31.06,31.02,30.94,30.93,31.02,30.99,30.98,31.04,31.12,31.08,31.03,31.06,31.14,31.18,31.17,31.17,31.25,31.21,31.18,31.21,31.14,31.10,31.02,31.05,31.13,31.12,30.92,31.03,31.13,31.12,31.03,31.14,31.09,31.01,31.08,31.18,31.10,31.05,31.18,31.16,31.09,31.17,31.19,31.24,31.26,31.21,31.24,31.27,31.15,31.19,31.27,31.25,31.17,31.19,31.26,31.22,31.19,31.22,31.20,31.17,31.14,31.16,31.15,31.10,31.12,31.18,31.07,31.09,31.17,31.16,31.03,31.08,31.20,31.16,31.06,31.23,31.28,31.12,31.24,31.04,30.94,31.07,30.99,30.86,30.97,31.01,30.89,30.80,30.96,30.89,30.76,30.70,30.81,30.77,30.58,30.62,30.51,30.52,30.57,30.62,30.71,30.67,30.61,30.77,30.73,30.77,30.90,30.80,30.83,30.86,31.00,30.92,31.00,31.05,31.10,31.03,31.01,31.09,31.25,31.20,31.31,31.31,31.23,31.17,31.14,31.12,31.07,30.92,31.02,31.04,30.98,30.85,30.92,30.88,30.71,30.78,30.76,30.67,30.69,30.66,30.40,30.31,30.50,30.48,30.18,30.14,30.34,30.37,30.43,30.60,30.47,30.69,30.61,30.45,30.65,30.66,30.47,30.60,30.83,30.94,30.82,31.01,31.00,30.81,30.99,31.04,30.82,30.83,30.99,31.01,30.86,31.02,30.96,30.88,30.98,30.92,30.82,30.76,30.95,30.88,30.94,31.00,30.92,31.11,30.94,30.81,31.00,31.10,31.07,31.15,31.33,31.21,31.11,31.30,31.25,31.18,31.16,31.18,31.03,31.03,31.10,30.91,30.80,30.88,30.94,30.72,30.78,30.96,30.97,30.77,30.79,30.92,30.88,30.70,30.86,31.01,30.97,31.08,31.13,31.19,31.18,31.29,31.18,31.05,31.27,31.30,31.21,31.28,31.34,31.31,31.18,31.23,31.37,31.27,31.17,31.38,31.39,31.30,31.29,31.41,31.44,31.39,31.39,31.35,31.30,31.39,31.35,31.25,31.32,31.38,31.35,31.29,31.28,31.35,31.21,31.17,31.26,31.36,31.18,31.17,31.32,31.32,31.21,31.13,27.87,26.90,26.07,26.03,25.16,24.29,23.66,22.86,22.73,22.09,21.58,21.58,21.20,21.61,20.98,21.46,21.38,20.36,20.36,18.74,18.15,17.96,18.00,18.73,17.58,17.46,16.61,16.53,15.51,15.09,14.93,15.65,14.99,14.16,14.63,14.96,13.86,13.21,13.68,14.44,13.20,13.01,13.74,14.20,13.14,13.15,13.98,13.38,12.34,12.97,13.74,12.46,11.45,12.41,13.50,11.75,12.94,13.76,13.87,13.52,14.40,14.63,13.69,14.68,15.47,14.93,14.55,15.57,16.12,15.11,15.10,16.23,16.26,15.64,16.11,16.87,16.59,16.20,16.87,17.53,16.95,17.79,17.36,17.78,16.42,16.71,16.58,16.17,15.34,14.38,14.26,16.16,15.51,14.55,14.70,16.60,15.50,14.73,16.33,16.72,15.92,17.65,16.28,16.44,15.51,15.33,14.53,14.61,14.52,14.71,13.89,15.18,15.57,14.95,15.97,17.08,16.12,16.79,15.76,15.29,15.62,15.29,13.96,13.72,14.55,13.57,12.41,12.75,12.44,11.23,11.03,9.41,9.43,10.77,10.51,11.34,10.99,9.78,10.39,10.26,10.72,10.82,10.83,11.44,11.63,11.00,11.94,12.34,12.28,12.14,12.84,13.27,13.35,12.83,13.25,13.28,12.14,12.82,12.73,12.40,11.69,12.32,12.28,10.95,10.74,11.64,11.47,9.67,9.65,10.14,9.85,9.97,10.39,11.48,11.31,10.12,10.90,11.83,11.02,10.63,11.56,12.09,11.25,10.79,11.78,11.63,11.07,11.30,12.42,12.12,11.71,12.24,13.20,12.49,13.15,11.84,11.61,10.49,10.79,11.50,11.30,10.04,10.33,10.57,9.86,9.20,9.52,9.94,8.92,8.37,9.19,8.71,7.57,7.71,8.73,7.96,7.18,8.07,8.56,7.69,7.94,8.62,8.82,7.75,8.57,9.57,9.21,8.53,8.53,9.72,10.05,9.32,8.30,8.70,9.57,8.96,8.22,8.89,9.44,8.53,8.32,9.31,9.64,8.64,9.21,10.02,10.05,10.88,10.99,11.56,10.94,11.69,11.34,10.29,10.73,11.46,10.52,10.00,11.04,11.08,10.03,10.24,11.26,10.36,9.43,10.64,11.17,10.10,9.96,10.89,10.69,11.66,10.93,12.28,12.42,10.68,11.23,12.23,11.76,10.57,11.59,12.04,11.09,10.92,12.04,12.07,10.85,11.71,12.67,12.24,11.91,12.30,12.17,11.05,10.64,11.44,10.17,10.83,11.63,10.54,10.82,11.63,11.80,10.68,11.46,11.40,10.68,10.14,10.88,10.26,9.48,10.25,10.09,9.24,8.52,9.61,9.06,9.03,10.36,10.11,9.93,11.09,11.19,11.88,10.86,11.29,10.41,9.84,10.15,11.43,10.98,10.29,10.55,11.20,11.68,12.16,12.06,11.07,11.31,12.11,11.58,10.90,11.48,11.92,11.27,10.42,10.05,11.01,10.79,9.85,9.78,10.75,9.40,9.21,9.79,9.99,9.04,8.85,9.82,9.58,8.73,8.52,7.71,7.69,6.77,7.19,6.62,7.00,7.89,7.68,7.16,7.83,8.67,7.94,8.10,8.74,9.25,9.04,9.26,10.22,9.92,9.67,10.43,11.10,11.19,10.99,11.99,11.84,11.39,11.66,11.54,10.78,10.60,10.89,9.65,9.51,9.42,8.82,8.31,8.58,8.11,7.21,7.11,7.35,7.10,6.05,6.08,6.32,5.80,5.42,5.70,5.84,5.13,4.84,5.50,5.16,4.40,4.73,5.18,4.76,4.15,4.28,4.22,3.63,3.60,4.00,3.68,3.15,3.39,3.63,3.02,2.85,3.26,3.64,3.28,3.09,3.92,4.20,3.79,4.60,4.42,4.62,3.96,4.32,4.61,3.81,3.51,4.35,4.37,3.64,3.84,4.62,4.41,4.08,4.55,5.02,5.02,5.15,5.56,5.88,5.52,6.10,6.56,7.35,7.01,7.78,7.10,6.22,6.55,6.81,6.23,5.69,5.91,6.23,5.51,5.24,5.89,5.77,5.17,5.21,5.87,5.35,4.96,5.77,6.25,5.42,5.47,6.44,6.52,6.03,6.16,5.41,5.09,5.66,5.09,5.17,5.91,5.79,5.38,5.85,6.52,6.42,6.69,6.83,6.74,6.20,5.53,5.38,5.51,5.50,4.76,4.83,4.93,4.49,4.30,3.72,4.27,4.42,4.89,3.94,4.48,3.80,4.25,4.63,4.65,4.52,4.47,4.47,4.05,3.49,3.79,2.74,3.43,3.28,3.40,2.56,2.69,3.66,3.25,3.88,3.56,3.85,3.52,3.19,3.31,3.40,3.38,2.68,3.22,3.69,3.27,2.57,3.40,3.68,2.73,2.75,3.60,3.59,2.80,2.76,2.57,2.01,1.88,1.73,1.63,1.32,1.14,1.20,1.09,0.82,0.76,0.87,1.08,1.15,1.12,1.35,1.48,1.50,1.67,2.14,2.19,2.18,2.68,3.15,3.87,3.78,3.15,3.50,3.49,2.84,2.76,3.35,3.23,2.77,2.61,3.07,2.82,1.99,2.58,2.78,2.29,1.78,2.60,2.77,2.53,2.48,4.08],[31.32,31.34,31.29,31.21,31.19,31.26,31.21,31.16,31.17,31.21,31.15,31.17,31.14,31.06,31.03,31.02,30.81,30.99,31.00,30.93,30.98,30.88,30.92,30.78,30.87,30.89,30.91,30.99,31.01,30.84,30.93,31.05,30.97,30.95,31.05,31.03,30.99,30.94,31.08,31.10,31.08,30.98,30.97,31.02,30.98,30.87,30.99,30.96,30.87,30.84,30.91,30.89,30.80,30.81,30.95,30.83,30.96,30.89,30.99,31.01,31.08,31.07,31.00,31.05,31.06,31.02,31.01,31.08,31.09,31.00,31.09,31.11,31.09,31.09,31.14,31.14,31.04,31.12,31.14,31.09,31.07,31.06,31.07,31.08,31.03,30.97,30.99,30.92,30.81,30.75,30.65,30.84,30.91,30.77,30.84,30.93,30.99,30.94,30.92,30.99,31.03,31.09,31.05,31.03,30.96,31.00,31.02,30.87,30.86,30.71,30.67,30.90,30.67,30.72,30.89,30.69,30.61,30.63,30.79,30.60,30.56,30.68,30.58,30.32,30.50,30.73,30.42,30.27,30.60,30.61,30.68,30.66,30.68,30.78,30.82,30.87,30.96,30.92,30.92,31.14,31.12,31.20,31.27,31.30,31.20,31.15,31.31,31.25,31.19,31.26,31.29,31.25,31.20,31.21,31.11,31.11,31.17,31.11,31.07,31.02,31.01,30.99,30.97,30.88,30.86,30.88,30.88,30.83,30.80,30.71,30.67,30.74,30.85,30.86,30.92,30.87,30.93,31.00,31.05,31.04,31.03,31.08,31.06,31.09,31.16,31.22,31.16,31.26,31.31,31.34,31.31,31.36,31.36,31.36,31.39,31.38,31.39,31.30,31.41,31.32,31.24,31.24,31.33,31.21,31.08,31.15,31.12,31.00,30.98,30.99,31.02,30.92,30.85,31.00,30.94,30.83,30.89,30.87,30.74,30.76,30.97,30.84,30.70,30.66,30.79,30.72,30.40,30.51,30.73,30.65,30.73,30.77,30.91,30.82,30.87,30.98,30.94,30.97,31.10,31.17,31.00,31.11,31.20,31.23,31.16,31.18,31.31,31.32,31.23,31.27,31.19,31.17,31.18,31.14,31.03,31.03,31.04,31.02,30.91,30.93,30.97,30.81,30.66,30.83,30.82,30.54,30.68,30.66,30.63,30.46,30.69,30.69,30.84,30.87,30.72,30.73,30.90,30.88,30.83,30.87,31.00,30.95,31.01,31.04,31.07,31.09,31.11,31.10,31.20,31.24,31.27,31.29,31.29,31.21,31.25,31.34,31.35,31.22,31.35,31.31,31.19,31.18,31.32,31.27,31.22,31.09,31.07,31.17,31.15,31.07,31.10,31.14,31.13,31.06,31.13,31.17,31.27,31.24,31.30,31.34,31.36,31.34,31.36,31.37,31.34,31.37,31.37,31.32,31.35,31.40,31.35,31.29,31.34,31.37,31.34,31.34,31.30,31.28,31.23,31.30,31.29,31.25,31.22,31.21,31.13,31.11,31.05,31.13,31.20,31.14,31.13,31.23,31.22,31.17,31.20,31.26,31.27,31.24,31.27,31.34,31.30,31.26,31.29,31.24,31.17,31.10,31.08,31.20,31.23,31.07,31.15,31.23,31.16,31.14,31.25,31.23,31.16,31.21,31.27,31.25,31.21,31.27,31.27,31.24,31.27,31.27,31.29,31.31,31.32,31.32,31.35,31.27,31.29,31.35,31.34,31.28,31.30,31.34,31.28,31.25,31.28,31.26,31.21,31.22,31.25,31.23,31.18,31.25,31.27,31.18,31.18,31.30,31.27,31.14,31.22,31.32,31.26,31.24,31.39,31.37,31.27,31.33,31.17,31.10,31.14,31.12,30.99,31.03,31.12,31.02,30.96,31.08,31.03,30.96,30.92,30.98,30.93,30.79,30.83,30.82,30.79,30.78,30.82,30.88,30.89,30.88,30.92,30.90,30.94,30.97,30.92,30.95,30.99,31.04,31.02,31.08,31.18,31.23,31.11,31.19,31.27,31.36,31.30,31.40,31.40,31.33,31.30,31.28,31.19,31.14,31.15,31.11,31.12,31.10,31.02,31.01,30.99,30.96,30.91,30.92,30.90,30.88,30.80,30.76,30.67,30.73,30.70,30.44,30.44,30.60,30.62,30.74,30.81,30.82,30.84,30.84,30.75,30.86,30.91,30.77,30.79,30.95,30.99,30.97,31.08,31.07,30.94,31.02,31.10,30.99,30.93,31.05,31.11,31.01,31.13,31.07,31.01,31.11,31.06,30.94,31.01,31.07,31.02,31.10,31.12,31.03,31.19,31.05,30.99,31.10,31.20,31.15,31.23,31.36,31.26,31.19,31.36,31.32,31.26,31.23,31.25,31.14,31.14,31.20,31.09,31.00,31.06,31.08,30.98,31.00,31.07,31.04,30.99,30.94,31.08,31.03,30.93,31.01,31.08,31.06,31.17,31.19,31.26,31.26,31.36,31.26,31.19,31.34,31.36,31.23,31.24,31.36,31.34,31.21,31.26,31.42,31.32,31.27,31.42,31.44,31.35,31.38,31.47,31.46,31.41,31.40,31.38,31.35,31.43,31.39,31.32,31.38,31.39,31.37,31.30,31.34,31.36,31.27,31.25,31.32,31.35,31.25,31.26,31.34,31.36,31.29,31.20,28.51,27.54,26.58,26.64,25.87,24.83,24.25,23.97,23.54,22.73,22.22,22.56,22.12,22.90,22.18,22.94,22.29,21.51,20.96,19.91,19.58,19.40,18.86,19.56,18.97,18.53,17.82,17.45,16.45,15.40,15.34,16.38,15.35,14.63,15.03,15.22,14.37,13.83,14.32,14.95,13.64,13.35,14.35,14.68,13.52,13.76,14.49,13.80,12.91,13.27,14.22,12.97,12.29,12.98,14.21,12.26,13.23,14.45,14.46,14.06,15.00,15.40,14.34,15.45,16.07,15.87,15.36,16.15,16.81,15.90,15.81,16.78,16.93,16.12,16.57,17.48,16.86,16.64,17.77,18.42,17.47,19.15,18.20,18.80,17.76,17.15,17.18,16.84,15.96,15.22,15.08,16.67,16.03,15.36,15.73,17.17,16.41,15.95,17.06,17.31,17.00,18.20,17.16,17.50,16.04,15.84,15.28,15.41,14.92,15.10,14.60,15.65,15.98,15.77,16.84,17.34,17.01,17.65,16.65,15.94,16.21,16.08,14.78,14.43,15.13,14.39,13.18,13.05,12.88,11.75,11.45,10.21,10.19,11.11,11.25,11.84,11.69,10.45,11.43,11.03,11.79,11.43,11.61,12.22,12.04,11.69,12.43,12.94,12.50,12.38,13.46,13.98,13.92,13.33,13.85,13.56,12.44,12.90,13.14,12.92,12.20,12.52,12.85,11.82,11.22,11.74,12.09,10.60,10.26,10.52,10.37,10.66,10.84,11.78,11.54,10.59,11.31,11.92,11.29,11.32,11.84,12.07,11.49,11.36,11.96,12.00,11.78,11.65,12.71,12.77,12.31,12.87,13.76,13.17,14.02,12.31,12.13,11.13,11.42,12.19,11.60,10.59,10.85,10.83,10.38,9.86,10.24,10.25,9.62,9.54,9.74,9.42,9.02,8.73,9.18,8.75,8.29,8.88,9.13,8.53,8.80,9.30,9.63,8.65,9.17,10.10,9.88,9.14,9.19,10.32,10.73,10.04,9.17,9.44,10.05,9.33,8.77,9.26,9.87,9.07,8.98,9.76,10.05,9.27,9.62,10.54,10.66,11.39,11.36,12.03,11.42,12.24,11.93,10.70,11.19,11.92,11.07,10.47,11.46,11.45,10.38,10.63,11.66,10.59,9.85,10.87,11.64,10.58,10.70,11.62,11.70,12.52,11.68,12.75,12.83,11.01,11.50,12.65,11.99,10.80,11.95,12.39,11.43,11.28,12.34,12.36,11.27,11.89,12.91,12.56,12.67,12.98,12.72,11.46,11.29,12.04,11.11,11.23,12.29,11.60,11.22,11.82,12.45,11.35,12.09,12.07,11.28,10.85,11.19,10.65,10.01,10.69,10.57,10.00,9.53,10.27,10.31,9.80,10.87,11.29,10.64,11.62,12.23,12.89,11.48,11.86,11.20,10.57,10.94,11.96,11.46,10.81,11.11,11.69,12.19,12.75,12.59,11.52,11.77,12.72,12.08,11.43,12.18,12.64,12.10,11.11,10.92,11.94,11.19,10.36,10.52,11.09,9.79,9.64,10.40,10.51,9.43,9.39,10.18,9.87,9.24,9.23,8.56,8.15,7.53,7.82,7.32,7.50,8.53,8.28,7.52,8.28,9.01,8.37,8.53,9.15,9.77,9.46,9.78,10.61,10.57,10.40,10.91,11.64,11.87,11.79,12.85,12.41,11.84,12.05,12.02,11.44,10.98,11.33,10.52,9.97,9.85,9.53,8.91,8.92,8.69,7.85,7.59,7.59,7.51,6.40,6.57,6.66,5.97,5.62,6.03,6.04,5.21,5.08,5.80,5.39,4.68,4.96,5.42,4.94,4.42,4.62,4.67,4.01,3.67,4.43,3.79,3.03,3.60,3.87,3.32,2.73,3.45,3.74,3.21,3.33,3.86,4.24,3.77,4.55,4.47,4.67,3.98,4.51,4.68,3.99,3.74,4.57,4.50,3.74,4.13,4.91,4.62,4.70,4.96,5.31,5.49,5.43,6.03,6.12,5.85,6.51,6.96,8.07,7.66,8.59,7.66,6.82,7.14,7.39,6.74,6.16,6.69,6.84,6.00,5.68,6.28,6.23,5.38,5.44,6.10,5.76,5.14,6.12,6.64,5.87,5.66,6.83,7.04,6.47,6.48,5.63,5.28,5.89,5.11,5.38,6.09,5.98,5.61,6.12,6.71,6.84,7.37,7.32,7.36,6.46,5.98,5.84,5.85,5.81,5.05,5.04,5.06,4.75,4.36,3.80,4.36,4.45,4.94,4.13,4.55,3.87,4.12,4.70,4.52,4.54,4.42,4.44,3.96,3.38,3.71,2.91,3.49,3.40,3.50,2.76,2.78,3.62,3.54,4.20,3.88,4.23,3.82,3.30,3.53,3.71,3.42,2.77,3.35,3.60,3.13,2.62,3.24,3.59,2.75,2.75,3.41,3.45,2.76,2.98,2.86,2.27,2.18,1.90,1.74,1.58,1.33,1.22,1.29,1.10,0.84,0.77,0.90,1.11,1.17,1.16,1.33,1.54,1.59,1.74,2.08,2.16,2.55,3.10,3.59,3.48,3.14,3.44,3.08,2.62,2.79,3.28,2.97,2.40,2.72,3.01,2.69,2.01,2.67,2.82,2.24,1.97,2.76,2.92,2.58,2.79,4.29],[31.24,31.29,31.23,31.14,31.10,31.16,31.11,31.06,31.08,31.07,31.00,31.02,31.00,30.89,30.89,30.88,30.57,30.82,30.87,30.77,30.85,30.73,30.83,30.63,30.74,30.77,30.79,30.92,30.93,30.71,30.80,30.98,30.90,30.86,30.97,31.01,30.97,30.91,31.08,31.07,31.09,30.99,30.91,30.98,30.97,30.86,30.92,30.92,30.85,30.81,30.81,30.87,30.73,30.69,30.84,30.74,30.94,30.84,31.03,31.00,31.08,31.05,30.94,31.04,31.05,30.95,30.96,31.06,31.05,30.93,31.04,31.09,31.01,31.02,31.11,31.10,30.96,31.08,31.11,31.05,31.02,31.01,31.02,31.04,30.93,30.88,30.90,30.82,30.70,30.63,30.51,30.68,30.76,30.62,30.74,30.83,30.84,30.80,30.83,30.93,30.97,31.04,31.00,30.93,30.96,30.99,30.99,30.74,30.82,30.67,30.53,30.82,30.72,30.56,30.80,30.75,30.52,30.68,30.67,30.50,30.51,30.55,30.42,30.28,30.41,30.56,30.29,30.31,30.55,30.51,30.61,30.62,30.64,30.72,30.79,30.81,30.97,30.94,30.94,31.12,31.12,31.24,31.27,31.33,31.23,31.14,31.30,31.26,31.17,31.20,31.33,31.26,31.19,31.21,31.13,31.09,31.12,31.11,31.04,31.02,31.01,30.95,30.96,30.92,30.88,30.88,30.84,30.81,30.79,30.62,30.63,30.71,30.85,30.89,30.95,30.90,30.91,30.99,31.08,31.03,31.08,31.14,31.14,31.12,31.17,31.29,31.22,31.22,31.35,31.39,31.30,31.36,31.43,31.43,31.45,31.42,31.40,31.34,31.41,31.35,31.21,31.26,31.34,31.24,31.12,31.22,31.20,31.10,31.03,31.10,31.08,30.93,30.90,31.02,30.96,30.82,30.84,30.86,30.74,30.65,30.89,30.77,30.57,30.58,30.72,30.61,30.34,30.36,30.61,30.60,30.61,30.69,30.82,30.72,30.79,30.96,30.90,30.95,31.06,31.15,31.00,31.09,31.17,31.20,31.13,31.14,31.28,31.30,31.21,31.21,31.17,31.14,31.15,31.12,31.01,31.01,31.00,30.97,30.84,30.92,30.93,30.74,30.61,30.78,30.75,30.45,30.56,30.62,30.53,30.41,30.61,30.61,30.78,30.78,30.62,30.63,30.90,30.83,30.76,30.83,30.98,30.91,30.97,31.04,31.05,31.05,31.09,31.07,31.17,31.19,31.25,31.30,31.27,31.19,31.24,31.36,31.36,31.20,31.38,31.36,31.17,31.18,31.34,31.30,31.23,31.11,31.06,31.19,31.14,31.05,31.10,31.14,31.11,31.07,31.15,31.19,31.30,31.23,31.31,31.40,31.38,31.35,31.39,31.40,31.34,31.35,31.37,31.29,31.33,31.37,31.30,31.24,31.30,31.32,31.29,31.27,31.25,31.21,31.15,31.23,31.24,31.17,31.13,31.14,31.08,31.05,31.01,31.11,31.13,31.09,31.09,31.21,31.17,31.12,31.17,31.22,31.23,31.22,31.23,31.33,31.30,31.28,31.29,31.21,31.14,31.07,31.06,31.18,31.20,31.04,31.13,31.19,31.13,31.08,31.20,31.16,31.10,31.17,31.22,31.18,31.15,31.22,31.22,31.16,31.21,31.23,31.25,31.27,31.25,31.28,31.30,31.22,31.24,31.31,31.31,31.23,31.29,31.32,31.25,31.22,31.29,31.24,31.18,31.22,31.23,31.21,31.15,31.24,31.24,31.14,31.14,31.26,31.24,31.11,31.18,31.30,31.22,31.21,31.36,31.34,31.23,31.29,31.14,31.11,31.17,31.07,30.99,31.06,31.08,30.98,30.92,31.04,30.99,30.89,30.82,30.91,30.85,30.68,30.72,30.71,30.66,30.67,30.73,30.77,30.78,30.80,30.86,30.84,30.85,30.93,30.93,30.92,30.95,31.04,31.04,31.06,31.14,31.20,31.16,31.17,31.22,31.33,31.29,31.39,31.39,31.32,31.26,31.23,31.17,31.15,31.12,31.08,31.11,31.07,31.00,30.97,30.98,30.91,30.85,30.86,30.82,30.80,30.68,30.63,30.56,30.66,30.57,30.32,30.30,30.47,30.50,30.54,30.68,30.68,30.71,30.71,30.61,30.73,30.79,30.62,30.66,30.86,30.91,30.88,31.04,31.03,30.85,31.01,31.08,30.90,30.88,31.01,31.05,30.93,31.05,30.98,30.88,31.00,30.95,30.79,30.86,30.96,30.90,30.97,31.03,30.95,31.11,30.98,30.92,31.02,31.13,31.08,31.18,31.33,31.21,31.12,31.30,31.30,31.21,31.19,31.21,31.08,31.09,31.14,31.05,30.93,31.03,31.07,30.92,30.92,31.01,30.98,30.88,30.86,31.02,30.97,30.84,30.92,31.01,30.95,31.08,31.11,31.20,31.19,31.30,31.18,31.11,31.26,31.28,31.15,31.13,31.32,31.31,31.14,31.18,31.37,31.24,31.20,31.38,31.37,31.29,31.33,31.45,31.41,31.39,31.35,31.35,31.31,31.37,31.32,31.24,31.33,31.34,31.30,31.25,31.29,31.31,31.23,31.19,31.27,31.32,31.19,31.18,31.27,31.28,31.20,31.12,28.16,27.39,26.29,26.22,25.69,24.66,23.77,23.45,23.44,22.32,21.78,22.39,21.84,22.26,21.48,22.22,21.59,20.68,20.24,19.19,19.05,18.64,18.01,18.56,17.73,17.45,16.91,16.96,16.17,15.28,15.11,16.33,15.24,14.59,15.13,15.31,14.41,13.80,14.20,14.82,13.43,13.36,14.23,14.40,13.25,13.69,14.23,13.63,12.66,13.13,14.03,12.80,12.13,12.80,13.91,12.14,12.91,14.08,14.16,13.88,14.75,15.07,13.93,15.05,15.77,15.56,14.87,15.82,16.52,15.57,15.44,16.50,16.74,16.01,16.44,17.34,16.75,16.43,17.59,18.26,17.37,18.68,18.10,18.42,17.23,17.13,16.92,16.75,15.64,15.04,14.76,16.63,15.87,14.97,15.36,17.10,16.30,15.51,17.07,17.15,16.39,17.75,16.44,16.87,15.67,15.41,14.96,15.11,14.45,14.80,14.24,15.24,15.74,15.56,16.82,16.99,16.67,17.38,16.35,15.49,15.94,15.90,14.61,14.27,15.26,14.23,13.07,12.89,12.77,11.41,10.95,9.64,9.42,10.69,10.71,11.50,11.16,9.94,10.83,10.46,11.11,11.03,11.10,11.76,11.77,11.36,12.37,12.57,12.39,12.16,13.15,13.55,13.53,13.03,13.52,13.44,12.37,12.85,12.71,12.67,12.07,12.27,12.84,11.38,11.19,11.64,11.96,10.10,9.96,10.49,10.27,10.60,11.05,11.72,11.75,10.53,11.21,12.00,11.31,10.95,11.52,12.07,11.39,11.23,11.80,11.77,11.37,11.53,12.48,12.40,12.35,12.70,13.49,12.72,13.43,11.81,11.75,10.69,10.88,12.14,11.47,10.12,10.37,10.64,10.04,9.40,9.98,10.18,9.11,9.17,9.63,9.25,8.37,8.42,9.17,8.49,7.89,8.96,9.09,8.50,8.67,9.52,9.76,8.43,9.23,10.17,9.73,9.05,9.17,10.06,10.74,9.97,9.00,9.54,10.17,9.42,8.83,9.55,10.00,9.18,9.05,10.01,10.12,9.38,9.84,10.67,10.72,11.84,11.47,12.22,11.50,12.24,12.17,10.83,11.27,12.09,11.26,10.64,11.63,11.55,10.64,10.76,11.89,10.81,10.08,11.10,11.69,10.83,10.93,11.47,11.38,12.31,11.51,12.64,12.83,11.38,11.51,12.73,11.97,10.99,11.95,12.51,11.62,11.40,12.70,12.60,11.51,12.32,13.32,12.87,12.90,12.99,12.89,11.73,11.20,12.12,11.18,11.47,12.53,11.48,11.47,12.27,12.42,11.44,11.90,12.01,11.08,10.94,11.53,10.78,10.10,11.04,10.86,10.10,9.54,10.27,10.12,9.91,11.01,11.13,10.76,11.91,12.05,12.46,11.68,11.96,11.01,10.58,10.88,11.94,11.39,10.78,10.91,11.71,12.26,12.64,12.73,11.57,11.87,12.84,12.17,11.48,12.15,12.64,11.81,10.97,10.67,11.79,11.21,10.22,10.39,11.12,9.78,9.66,10.56,10.68,9.58,9.47,10.63,10.47,9.40,9.42,8.50,8.56,7.35,7.90,7.23,7.56,8.57,8.32,7.55,8.40,9.00,8.36,8.50,9.32,9.64,9.49,9.76,10.55,10.32,10.32,11.00,11.70,11.53,11.72,12.81,12.53,11.81,12.24,11.98,11.60,10.97,11.17,10.33,9.94,10.00,9.59,8.81,9.12,8.75,7.80,7.74,7.89,7.49,6.57,6.46,6.59,5.95,5.53,5.91,6.03,5.09,4.93,5.73,5.17,4.56,4.84,5.23,4.77,4.30,4.31,4.35,3.88,3.55,4.24,3.84,2.94,3.72,3.78,3.15,2.93,3.58,3.74,3.30,3.50,4.00,4.23,3.72,4.46,4.42,4.49,3.66,4.17,4.48,3.80,3.55,4.29,4.38,3.68,4.02,4.69,4.56,4.22,4.85,5.21,5.04,5.21,5.88,6.09,5.80,6.32,6.85,7.75,7.34,8.36,7.66,6.72,7.11,7.55,6.71,6.06,6.65,6.78,5.89,5.71,6.32,6.17,5.40,5.50,6.02,5.57,5.02,6.11,6.44,5.60,5.53,6.59,6.69,6.10,6.24,5.41,5.05,5.85,5.05,5.22,5.96,6.03,5.70,6.12,6.61,6.82,7.29,7.31,7.42,6.53,5.84,5.79,5.93,5.85,5.10,5.09,5.17,4.78,4.45,3.83,4.39,4.56,4.98,4.14,4.55,3.80,3.94,4.53,4.21,4.18,4.09,4.01,3.46,2.83,3.09,2.53,2.96,2.98,3.06,2.36,2.44,3.28,3.16,3.81,3.63,3.91,3.51,3.12,3.28,3.43,3.10,2.48,2.98,3.26,2.52,2.44,3.04,3.30,2.55,2.75,3.33,3.27,2.78,2.95,2.98,2.21,2.21,2.00,1.88,1.63,1.44,1.31,1.19,1.18,1.07,0.83,0.76,0.87,1.09,1.09,1.06,1.30,1.51,1.53,1.61,1.94,2.33,2.63,3.35,3.31,2.78,3.02,2.88,2.11,2.19,2.86,2.60,2.10,2.19,2.52,2.34,1.74,2.27,2.50,2.25,1.89,2.53,2.78,2.52,2.54,4.13],[31.23,31.26,31.21,31.08,31.03,31.15,31.12,31.03,31.09,31.12,31.09,31.12,31.05,30.98,30.98,30.98,30.75,30.93,30.93,30.82,30.81,30.71,30.81,30.66,30.72,30.74,30.81,30.89,31.01,30.80,30.87,31.06,30.98,30.90,31.03,31.03,31.00,30.94,31.11,31.11,31.11,31.00,30.95,30.99,31.03,30.87,30.96,30.91,30.80,30.83,30.84,30.82,30.73,30.71,30.85,30.72,30.92,30.86,30.99,30.94,31.07,31.07,30.97,31.02,31.04,30.96,30.96,31.06,31.06,30.97,31.07,31.10,31.09,31.03,31.12,31.14,31.06,31.11,31.11,31.09,31.06,31.02,31.07,31.05,31.03,30.97,30.94,30.93,30.77,30.67,30.56,30.79,30.82,30.65,30.80,30.88,30.88,30.80,30.82,30.96,31.01,31.06,31.04,30.89,30.89,30.95,30.98,30.71,30.81,30.59,30.60,30.82,30.69,30.64,30.80,30.72,30.51,30.60,30.74,30.46,30.51,30.56,30.54,30.30,30.44,30.65,30.37,30.25,30.52,30.56,30.54,30.51,30.60,30.63,30.74,30.71,30.93,30.91,30.84,31.10,31.10,31.23,31.28,31.30,31.21,31.14,31.24,31.25,31.18,31.20,31.27,31.22,31.15,31.18,31.07,31.06,31.08,31.07,31.05,30.93,30.93,30.92,30.89,30.76,30.75,30.82,30.76,30.67,30.71,30.56,30.55,30.63,30.81,30.86,30.91,30.85,30.86,30.96,31.06,30.98,31.03,31.09,31.11,31.07,31.16,31.24,31.17,31.18,31.31,31.37,31.27,31.32,31.36,31.40,31.39,31.38,31.36,31.34,31.38,31.33,31.19,31.24,31.30,31.21,31.06,31.17,31.14,31.00,30.91,30.98,31.00,30.78,30.76,30.94,30.84,30.66,30.71,30.77,30.65,30.63,30.88,30.73,30.53,30.57,30.76,30.62,30.27,30.38,30.67,30.58,30.59,30.58,30.82,30.72,30.77,30.93,30.88,30.93,31.08,31.17,31.01,31.11,31.20,31.21,31.15,31.19,31.31,31.30,31.25,31.20,31.17,31.14,31.16,31.14,30.98,30.99,31.03,31.02,30.83,30.88,31.00,30.73,30.65,30.80,30.75,30.44,30.63,30.64,30.52,30.39,30.69,30.69,30.80,30.79,30.70,30.69,30.93,30.87,30.79,30.88,31.02,30.93,31.00,31.09,31.06,31.09,31.12,31.12,31.17,31.20,31.24,31.31,31.26,31.20,31.26,31.37,31.36,31.25,31.37,31.37,31.19,31.20,31.33,31.28,31.20,31.08,31.08,31.20,31.17,31.10,31.09,31.14,31.16,31.10,31.13,31.22,31.27,31.25,31.33,31.41,31.38,31.33,31.39,31.38,31.32,31.35,31.33,31.30,31.32,31.37,31.30,31.23,31.30,31.32,31.29,31.28,31.24,31.21,31.22,31.23,31.23,31.18,31.11,31.11,31.09,31.05,30.96,31.10,31.12,31.06,31.13,31.20,31.18,31.14,31.18,31.25,31.26,31.25,31.27,31.34,31.30,31.29,31.29,31.25,31.20,31.10,31.08,31.22,31.22,31.04,31.15,31.22,31.16,31.09,31.22,31.22,31.11,31.17,31.26,31.19,31.14,31.23,31.25,31.21,31.22,31.22,31.26,31.29,31.26,31.27,31.31,31.25,31.26,31.32,31.29,31.24,31.29,31.32,31.27,31.26,31.28,31.26,31.23,31.23,31.25,31.23,31.18,31.25,31.25,31.17,31.19,31.26,31.26,31.15,31.22,31.31,31.26,31.28,31.34,31.36,31.27,31.32,31.19,31.14,31.22,31.20,31.08,31.15,31.15,31.02,30.96,31.09,30.99,30.92,30.88,30.92,30.85,30.69,30.78,30.70,30.68,30.78,30.79,30.84,30.81,30.81,30.92,30.88,30.83,31.00,31.00,30.92,30.98,31.12,31.05,31.09,31.21,31.21,31.12,31.18,31.24,31.28,31.31,31.37,31.36,31.30,31.27,31.25,31.21,31.15,31.14,31.11,31.12,31.06,30.99,30.98,30.94,30.85,30.86,30.85,30.80,30.81,30.71,30.67,30.53,30.65,30.60,30.35,30.33,30.47,30.52,30.52,30.76,30.61,30.75,30.75,30.59,30.75,30.83,30.71,30.64,30.84,30.97,30.88,31.08,31.08,30.85,31.04,31.12,30.96,30.93,31.06,31.10,30.95,31.08,31.04,30.95,31.02,30.92,30.84,30.86,31.01,30.90,31.00,31.06,30.98,31.14,30.98,30.91,31.11,31.19,31.17,31.23,31.37,31.27,31.22,31.33,31.30,31.26,31.22,31.22,31.15,31.13,31.18,31.07,30.97,31.02,31.09,30.91,30.93,31.11,31.12,30.92,30.88,31.09,30.99,30.84,30.95,31.06,31.02,31.14,31.17,31.25,31.26,31.37,31.29,31.14,31.31,31.36,31.26,31.23,31.35,31.36,31.29,31.29,31.41,31.36,31.31,31.41,31.41,31.34,31.34,31.45,31.46,31.43,31.41,31.41,31.35,31.41,31.40,31.30,31.35,31.39,31.38,31.35,31.32,31.39,31.33,31.26,31.32,31.38,31.27,31.21,31.36,31.36,31.26,31.17,27.86,27.00,25.95,25.80,25.17,24.19,23.41,22.96,22.84,21.84,20.99,21.51,21.19,21.82,21.18,21.58,21.40,20.48,20.47,19.18,19.01,18.87,18.45,19.19,17.87,17.87,17.33,17.02,16.02,15.37,15.17,16.06,15.15,14.45,14.85,15.23,14.27,13.69,14.13,14.67,13.43,13.36,13.99,14.39,13.48,13.63,14.24,13.63,12.72,13.38,13.86,12.96,11.95,13.06,13.83,11.81,13.16,14.23,13.81,13.68,14.45,14.92,14.14,14.80,15.39,15.30,14.88,15.53,16.24,15.59,15.38,16.21,16.43,16.02,16.16,17.15,16.84,16.51,17.33,17.91,17.26,18.29,17.66,18.11,17.20,17.01,16.92,16.56,15.69,15.03,14.84,16.39,15.80,15.06,15.43,16.80,16.02,15.38,16.63,16.82,16.26,17.75,16.52,16.77,15.68,15.28,14.66,14.86,14.96,15.10,14.40,15.43,15.99,15.48,16.27,17.19,16.59,17.24,16.39,15.78,15.99,15.83,14.74,14.46,15.25,14.45,13.08,13.38,13.04,11.67,11.40,9.75,9.61,11.05,10.62,11.44,10.76,9.81,10.61,10.20,11.01,10.85,11.04,11.39,11.53,11.01,11.88,12.25,12.10,12.31,12.61,13.20,13.29,12.89,13.29,13.27,12.11,12.79,13.05,12.34,11.77,12.48,12.55,11.08,10.99,12.07,11.70,9.83,10.18,10.89,10.27,10.34,10.72,11.99,11.77,10.48,11.17,12.06,11.25,10.84,11.91,12.15,11.37,10.83,11.78,11.74,11.19,11.36,12.30,12.20,11.84,12.26,13.00,12.55,12.98,11.73,11.48,10.65,10.87,11.57,11.10,9.99,10.36,10.50,9.88,9.15,9.67,10.07,8.96,8.65,9.50,9.15,8.11,8.11,8.95,8.59,7.81,8.47,9.00,8.34,8.36,9.12,9.54,8.42,9.08,10.28,9.86,9.25,9.17,10.35,10.77,9.99,8.92,9.38,10.26,9.47,8.61,9.47,9.90,9.00,8.64,9.74,10.06,8.94,9.38,10.31,10.45,11.23,11.36,11.79,11.15,11.95,11.68,10.75,11.14,11.78,11.04,10.63,11.62,11.50,10.55,10.82,11.87,11.05,9.94,11.31,11.81,10.79,10.87,11.56,11.46,12.29,11.60,12.71,12.82,11.31,11.67,12.56,12.12,11.14,11.98,12.28,11.55,11.45,12.30,12.32,11.20,12.07,12.91,12.50,12.30,12.52,12.39,11.43,10.88,11.65,10.67,11.13,11.87,10.94,11.17,11.93,12.02,11.21,11.76,11.85,11.19,10.56,11.29,10.71,9.85,10.54,10.55,9.47,9.03,9.98,9.56,9.36,10.60,10.59,10.32,11.30,11.42,12.07,10.99,11.43,10.57,10.05,10.40,11.54,11.04,10.43,10.72,11.48,11.77,12.60,12.44,11.31,11.76,12.50,11.79,11.35,12.00,12.40,11.72,10.91,10.41,11.46,11.00,10.20,10.10,10.90,9.67,9.61,10.16,10.29,9.40,9.26,10.22,10.08,9.02,8.95,8.13,8.00,7.03,7.48,7.01,7.27,8.27,8.19,7.47,8.27,9.06,8.47,8.61,9.10,9.78,9.72,9.85,10.58,10.68,10.44,10.97,11.71,11.71,11.82,12.77,12.33,11.79,11.89,11.97,11.45,10.67,11.05,10.20,9.73,9.70,9.24,8.75,8.78,8.46,7.74,7.54,7.62,7.37,6.58,6.34,6.46,5.96,5.44,5.78,5.90,5.26,4.90,5.69,5.31,4.55,4.78,5.34,4.89,4.16,4.40,4.40,3.79,3.53,4.36,3.82,3.08,3.65,3.88,3.27,3.17,3.70,3.96,3.44,3.63,4.24,4.54,4.05,4.98,4.77,4.81,3.83,4.23,4.79,3.94,3.73,4.48,4.49,3.73,4.04,4.80,4.54,4.34,4.73,5.09,5.12,5.16,5.69,5.94,5.74,6.22,6.76,7.54,7.16,8.04,7.36,6.43,6.91,7.05,6.37,5.86,6.30,6.56,5.70,5.54,6.24,6.05,5.33,5.50,6.21,5.86,5.17,6.36,6.66,5.89,5.94,6.82,6.82,6.43,6.57,5.92,5.53,6.18,5.29,5.45,6.39,6.35,6.00,6.49,6.93,7.03,7.36,7.30,7.37,6.64,6.07,5.73,6.03,6.09,5.09,5.15,5.39,4.80,4.69,4.13,4.78,4.99,5.37,4.48,5.03,4.12,4.38,4.97,4.77,4.53,4.56,4.19,3.82,3.31,3.38,2.33,2.82,2.55,2.89,2.16,2.12,3.03,2.78,3.68,3.46,3.95,3.28,2.88,3.23,3.45,2.71,2.40,3.13,3.24,2.82,2.91,3.40,3.54,2.83,2.99,3.64,3.78,3.08,3.28,3.31,2.48,2.37,2.18,2.10,1.86,1.68,1.59,1.42,1.18,1.19,1.07,0.84,0.77,0.85,1.01,1.12,1.08,1.31,1.60,1.55,1.62,2.17,2.43,3.31,3.17,2.63,2.95,2.82,2.15,2.08,2.66,2.53,2.17,2.10,2.54,2.34,1.70,2.33,2.44,2.25,2.08,2.72,2.75,2.55,2.95,4.31],[31.27,31.28,31.21,31.11,31.07,31.19,31.13,31.06,31.11,31.12,31.07,31.10,31.10,31.00,31.01,30.99,30.79,30.97,30.95,30.88,30.90,30.83,30.83,30.71,30.80,30.77,30.82,30.88,30.97,30.72,30.79,30.96,30.88,30.84,30.94,30.97,30.94,30.88,31.07,31.02,31.02,30.89,30.85,30.92,30.96,30.77,30.91,30.86,30.75,30.75,30.83,30.81,30.70,30.75,30.88,30.74,30.91,30.89,30.99,30.98,31.06,31.04,30.96,31.00,31.00,30.93,30.93,30.99,31.00,30.87,31.01,31.03,31.02,31.00,31.06,31.08,31.01,31.06,31.07,31.05,31.01,31.01,31.02,31.02,31.00,30.90,30.87,30.83,30.71,30.61,30.46,30.69,30.76,30.65,30.80,30.84,30.86,30.79,30.84,30.94,31.02,31.07,31.04,30.97,30.96,30.99,30.99,30.77,30.84,30.66,30.59,30.86,30.73,30.61,30.83,30.69,30.55,30.56,30.66,30.44,30.47,30.51,30.42,30.20,30.40,30.59,30.28,30.20,30.55,30.51,30.59,30.49,30.61,30.66,30.71,30.73,30.90,30.90,30.87,31.14,31.11,31.20,31.21,31.29,31.16,31.03,31.20,31.21,31.09,31.13,31.26,31.22,31.14,31.11,31.04,31.04,31.00,30.97,31.06,30.93,30.78,30.88,30.88,30.74,30.67,30.76,30.82,30.61,30.63,30.58,30.51,30.55,30.72,30.80,30.80,30.67,30.74,30.85,30.89,30.83,30.90,30.95,30.93,30.90,31.05,31.18,31.06,31.09,31.26,31.30,31.22,31.25,31.34,31.33,31.37,31.36,31.34,31.33,31.39,31.28,31.14,31.21,31.30,31.15,31.00,31.07,31.09,30.86,30.83,30.90,30.90,30.69,30.62,30.87,30.71,30.55,30.55,30.69,30.55,30.54,30.86,30.68,30.49,30.49,30.69,30.57,30.30,30.33,30.60,30.54,30.56,30.60,30.83,30.73,30.74,30.91,30.86,30.88,31.02,31.13,30.98,31.06,31.14,31.20,31.14,31.17,31.28,31.30,31.22,31.20,31.12,31.12,31.12,31.08,30.96,30.95,30.96,30.92,30.76,30.82,30.88,30.72,30.53,30.66,30.69,30.34,30.51,30.54,30.43,30.31,30.65,30.63,30.73,30.70,30.60,30.57,30.75,30.75,30.71,30.73,30.89,30.86,30.90,30.96,31.02,31.03,31.06,31.00,31.13,31.19,31.24,31.28,31.26,31.16,31.25,31.33,31.33,31.16,31.33,31.31,31.12,31.11,31.30,31.23,31.17,31.04,30.98,31.11,31.04,30.98,30.94,31.07,31.06,30.99,31.08,31.17,31.24,31.23,31.27,31.36,31.34,31.29,31.35,31.35,31.28,31.33,31.31,31.28,31.31,31.36,31.30,31.24,31.31,31.33,31.30,31.27,31.24,31.20,31.15,31.22,31.21,31.14,31.11,31.08,31.05,31.00,30.96,31.08,31.07,31.03,31.10,31.18,31.16,31.11,31.17,31.22,31.24,31.22,31.24,31.33,31.29,31.27,31.27,31.23,31.14,31.05,31.03,31.19,31.21,30.99,31.11,31.19,31.11,31.07,31.19,31.16,31.08,31.13,31.19,31.15,31.10,31.19,31.22,31.14,31.17,31.22,31.23,31.27,31.24,31.29,31.29,31.21,31.24,31.32,31.28,31.21,31.25,31.29,31.24,31.22,31.25,31.22,31.17,31.21,31.20,31.19,31.14,31.21,31.23,31.16,31.17,31.25,31.24,31.10,31.18,31.28,31.19,31.19,31.28,31.33,31.22,31.28,31.14,31.00,31.14,31.05,30.98,30.96,31.07,30.99,30.89,31.01,31.00,30.87,30.81,30.87,30.84,30.63,30.72,30.73,30.64,30.75,30.77,30.83,30.75,30.78,30.85,30.82,30.82,30.93,30.89,30.91,30.94,31.01,31.02,31.07,31.13,31.18,31.10,31.14,31.20,31.30,31.29,31.36,31.36,31.26,31.26,31.20,31.18,31.14,31.08,31.05,31.08,31.06,30.96,30.95,30.91,30.81,30.80,30.77,30.71,30.70,30.64,30.59,30.44,30.56,30.51,30.32,30.36,30.46,30.54,30.57,30.71,30.63,30.73,30.67,30.67,30.79,30.76,30.64,30.69,30.86,30.96,30.86,31.03,31.03,30.81,30.97,31.08,30.92,30.82,31.01,31.07,30.90,31.06,31.01,30.88,31.02,30.95,30.79,30.91,30.98,30.93,31.05,31.05,30.94,31.16,31.01,30.93,31.02,31.19,31.11,31.23,31.37,31.25,31.16,31.33,31.30,31.25,31.22,31.20,31.12,31.11,31.13,31.01,30.92,31.01,31.08,30.86,30.94,31.01,31.01,30.90,30.89,31.00,30.95,30.83,30.98,31.04,30.97,31.13,31.15,31.24,31.23,31.33,31.23,31.11,31.28,31.32,31.20,31.18,31.35,31.31,31.19,31.32,31.39,31.31,31.24,31.38,31.40,31.37,31.32,31.44,31.45,31.40,31.39,31.39,31.34,31.41,31.39,31.29,31.37,31.38,31.34,31.32,31.33,31.37,31.25,31.23,31.31,31.37,31.24,31.23,31.34,31.35,31.22,31.17,28.08,27.03,26.03,26.14,25.36,24.26,23.80,23.48,22.84,22.17,21.76,21.83,21.45,22.10,21.45,21.95,21.46,20.75,20.58,19.48,19.16,18.80,18.39,18.98,17.98,17.93,17.37,17.11,16.13,15.68,15.50,16.25,15.43,14.69,15.10,15.34,14.40,13.79,14.11,14.90,13.66,13.58,14.27,14.85,13.59,14.04,14.64,13.96,13.15,13.52,14.31,12.99,12.33,13.04,14.09,12.03,13.44,14.41,14.24,13.94,14.93,15.35,14.30,15.25,16.01,15.87,15.29,15.97,16.75,15.89,15.85,16.76,16.90,16.15,16.59,17.45,16.84,16.67,17.52,18.10,17.36,18.54,17.89,18.37,17.28,17.04,17.13,16.97,16.04,15.31,14.95,16.80,16.21,15.38,15.53,17.38,16.47,15.64,16.87,17.16,16.50,17.89,16.14,17.10,16.17,16.00,14.99,15.13,14.87,15.23,14.51,15.50,16.27,15.71,16.49,17.49,17.11,17.48,16.59,16.04,16.59,16.13,14.91,14.73,15.31,14.42,13.18,13.31,13.28,12.04,11.62,10.09,9.97,11.28,10.88,11.92,11.16,10.17,10.94,10.18,10.95,10.80,11.09,11.49,11.59,11.15,12.07,12.46,12.36,12.23,12.89,13.47,13.48,13.12,13.62,13.43,12.28,13.07,13.13,12.73,11.96,12.55,12.87,11.38,11.30,12.10,12.08,10.01,10.37,10.91,10.61,10.71,10.96,11.98,11.67,10.65,11.38,12.25,11.55,11.19,11.92,12.27,11.46,10.96,11.98,11.78,11.25,11.31,12.56,12.43,11.97,12.44,13.36,12.67,13.29,11.72,11.74,10.67,10.89,11.70,11.12,10.09,10.52,10.88,10.08,9.12,9.88,10.28,9.08,8.80,9.63,9.51,8.30,8.38,9.36,8.99,8.06,9.00,9.18,8.65,8.80,9.47,9.72,8.71,9.23,10.31,10.07,9.49,9.56,10.37,10.88,10.12,9.14,9.66,10.24,9.53,8.92,9.62,10.03,9.21,8.92,9.81,10.14,9.05,9.50,10.40,10.61,11.25,11.38,11.93,11.40,12.09,11.80,10.89,11.20,11.88,11.08,10.65,11.64,11.49,10.73,10.77,11.91,10.95,10.13,11.33,11.85,10.80,10.91,11.50,11.34,12.37,11.63,12.79,12.98,11.15,11.63,12.64,12.12,11.14,11.96,12.38,11.60,11.41,12.34,12.36,11.27,11.87,12.84,12.47,12.34,12.65,12.49,11.47,11.13,11.72,10.64,11.12,12.04,11.09,11.21,11.82,12.11,11.12,11.75,11.82,11.12,10.61,11.22,10.75,10.07,10.70,10.55,9.83,9.19,10.08,9.66,9.40,10.67,10.73,10.40,11.50,11.63,12.39,11.30,11.78,10.89,10.46,10.73,11.88,11.49,10.86,11.05,11.72,12.16,12.76,12.69,11.73,11.90,12.96,12.30,11.65,12.39,12.76,12.07,11.35,10.76,11.82,11.53,10.58,10.45,11.21,10.13,9.81,10.43,10.58,9.58,9.45,10.37,10.09,9.12,8.91,8.20,8.19,7.35,7.68,7.26,7.59,8.52,8.39,7.76,8.44,9.19,8.62,8.75,9.40,10.18,9.84,10.05,10.94,11.05,10.77,11.08,11.81,12.11,12.12,13.01,12.52,12.07,12.20,12.21,11.58,11.18,11.33,10.37,10.07,9.90,9.44,8.97,9.03,8.66,7.83,7.66,7.77,7.55,6.67,6.55,6.67,6.12,5.65,5.94,6.10,5.36,5.18,5.80,5.35,4.83,5.08,5.39,5.05,4.55,4.31,4.47,3.78,3.74,4.24,3.94,3.12,3.76,4.11,3.49,3.18,3.86,4.29,3.85,3.77,4.38,4.65,4.19,4.96,4.87,4.93,4.20,4.44,4.90,4.25,4.08,4.61,4.74,3.97,4.06,4.87,4.80,4.63,4.79,5.28,5.25,5.26,5.89,6.07,5.80,6.20,6.78,7.71,7.23,8.11,7.40,6.63,6.96,7.11,6.59,6.10,6.48,6.62,5.90,5.77,6.32,6.24,5.45,5.68,6.28,5.93,5.44,6.38,6.68,6.00,5.99,6.92,6.90,6.55,6.70,5.97,5.66,6.43,5.64,5.66,6.66,6.69,6.16,6.55,7.12,7.24,7.48,7.43,7.42,6.75,6.28,5.97,6.07,6.33,5.25,5.26,5.51,5.05,4.82,4.25,4.80,4.92,5.43,4.50,5.07,4.16,4.53,4.96,4.59,4.49,4.40,4.30,3.99,3.40,3.50,2.51,2.92,2.81,2.82,2.11,2.04,2.91,2.78,3.54,3.35,3.98,3.35,2.73,3.35,3.52,3.32,2.61,3.43,3.75,3.00,3.08,3.68,4.02,3.03,3.28,3.70,3.72,3.06,3.34,3.24,2.57,2.59,2.29,2.29,1.96,1.79,1.65,1.55,1.32,1.23,1.22,1.07,0.83,0.76,0.85,1.02,1.12,1.15,1.35,1.54,1.55,1.87,2.37,3.15,3.10,2.58,2.90,2.79,2.13,2.12,2.88,2.76,2.17,2.44,2.73,2.48,1.80,2.54,2.74,2.34,2.01,2.72,3.00,2.74,2.92,4.33],[31.26,31.31,31.27,31.18,31.15,31.22,31.17,31.12,31.16,31.15,31.07,31.07,31.05,30.95,30.97,30.96,30.66,30.94,30.97,30.87,30.99,30.86,30.93,30.71,30.81,30.84,30.86,30.95,30.97,30.80,30.92,31.05,31.00,30.96,31.08,31.07,31.04,31.00,31.12,31.13,31.13,31.05,31.02,31.08,31.05,30.94,31.00,31.02,30.95,30.86,30.91,30.94,30.81,30.83,30.91,30.83,31.00,30.91,31.07,31.08,31.14,31.10,31.03,31.10,31.10,31.02,31.05,31.13,31.09,31.00,31.10,31.14,31.10,31.08,31.17,31.12,31.06,31.14,31.14,31.07,31.06,31.03,31.05,31.04,30.97,30.99,30.94,30.88,30.73,30.73,30.56,30.77,30.89,30.76,30.83,30.92,30.95,30.90,30.94,30.97,31.03,31.06,31.05,31.02,31.03,31.07,31.02,30.82,30.88,30.76,30.68,30.93,30.87,30.70,30.94,30.84,30.64,30.71,30.73,30.52,30.55,30.66,30.48,30.24,30.49,30.69,30.38,30.22,30.61,30.58,30.67,30.73,30.76,30.83,30.88,30.93,31.06,31.00,30.98,31.21,31.17,31.30,31.32,31.38,31.29,31.20,31.35,31.35,31.25,31.29,31.37,31.32,31.25,31.28,31.15,31.17,31.20,31.17,31.12,31.11,31.08,31.04,31.06,31.04,30.98,30.96,30.94,30.95,30.87,30.71,30.75,30.84,30.95,30.94,31.04,30.96,30.99,31.05,31.12,31.10,31.13,31.16,31.13,31.16,31.22,31.31,31.23,31.29,31.38,31.41,31.35,31.40,31.45,31.45,31.49,31.46,31.45,31.39,31.46,31.40,31.28,31.31,31.41,31.33,31.17,31.25,31.24,31.10,31.07,31.11,31.12,31.03,30.97,31.06,31.02,30.90,30.88,30.90,30.76,30.75,30.93,30.82,30.64,30.59,30.75,30.67,30.37,30.41,30.66,30.63,30.67,30.73,30.85,30.77,30.83,30.99,30.93,31.00,31.12,31.18,31.05,31.15,31.23,31.25,31.20,31.21,31.33,31.36,31.28,31.27,31.22,31.18,31.22,31.16,31.06,31.06,31.06,31.03,30.90,30.99,31.01,30.80,30.71,30.88,30.85,30.50,30.68,30.73,30.62,30.49,30.71,30.69,30.88,30.89,30.74,30.77,30.99,30.95,30.89,30.93,31.07,31.04,31.07,31.12,31.15,31.13,31.17,31.14,31.24,31.26,31.31,31.34,31.31,31.25,31.30,31.39,31.40,31.28,31.41,31.38,31.25,31.25,31.38,31.34,31.30,31.17,31.11,31.26,31.24,31.14,31.17,31.22,31.19,31.14,31.18,31.25,31.35,31.26,31.35,31.44,31.40,31.39,31.42,31.41,31.36,31.38,31.39,31.32,31.35,31.41,31.33,31.27,31.32,31.36,31.33,31.32,31.28,31.24,31.19,31.27,31.27,31.22,31.17,31.16,31.09,31.08,31.02,31.12,31.17,31.12,31.15,31.24,31.22,31.18,31.22,31.27,31.27,31.28,31.29,31.36,31.32,31.30,31.29,31.25,31.16,31.11,31.04,31.20,31.24,31.08,31.15,31.23,31.17,31.10,31.24,31.22,31.14,31.22,31.25,31.21,31.18,31.25,31.27,31.21,31.24,31.26,31.27,31.31,31.29,31.31,31.34,31.25,31.26,31.35,31.33,31.27,31.33,31.35,31.28,31.25,31.33,31.28,31.22,31.26,31.28,31.24,31.18,31.28,31.29,31.18,31.18,31.30,31.28,31.14,31.22,31.36,31.26,31.24,31.41,31.40,31.27,31.34,31.16,31.12,31.21,31.10,31.02,31.11,31.07,31.03,30.96,31.07,31.05,30.96,30.89,30.96,30.92,30.75,30.81,30.77,30.78,30.75,30.80,30.89,30.86,30.88,30.90,30.93,30.95,30.98,30.98,30.96,30.98,31.04,31.04,31.10,31.15,31.21,31.15,31.22,31.28,31.38,31.31,31.43,31.42,31.38,31.33,31.27,31.20,31.18,31.16,31.11,31.13,31.10,31.05,31.00,31.00,30.91,30.90,30.90,30.83,30.86,30.72,30.65,30.64,30.71,30.59,30.33,30.35,30.54,30.55,30.65,30.74,30.73,30.76,30.74,30.59,30.78,30.82,30.65,30.69,30.87,30.95,30.92,31.06,31.05,30.86,31.01,31.10,30.89,30.89,31.01,31.12,30.98,31.10,31.03,30.94,31.06,31.00,30.89,30.99,31.04,30.99,31.08,31.10,31.03,31.17,31.06,30.97,31.10,31.22,31.16,31.25,31.39,31.27,31.20,31.36,31.34,31.26,31.24,31.24,31.13,31.15,31.20,31.08,31.00,31.09,31.13,30.99,31.00,31.08,31.06,30.96,30.94,31.05,31.00,30.91,31.00,31.08,31.01,31.14,31.15,31.27,31.27,31.38,31.25,31.15,31.35,31.37,31.24,31.19,31.40,31.35,31.22,31.27,31.43,31.31,31.27,31.42,31.44,31.39,31.39,31.48,31.47,31.44,31.41,31.41,31.37,31.43,31.39,31.32,31.39,31.40,31.37,31.31,31.35,31.37,31.31,31.26,31.32,31.38,31.28,31.24,31.35,31.36,31.26,31.22,28.56,27.72,26.78,26.80,26.34,25.14,24.68,24.40,24.07,23.28,22.90,23.31,22.78,23.04,22.30,23.00,22.24,21.55,20.96,19.99,19.91,19.69,18.91,19.51,18.90,18.62,17.81,17.68,16.60,15.76,15.52,16.60,15.43,14.71,15.25,15.65,14.58,13.95,14.54,15.07,13.72,13.56,14.38,14.52,13.63,13.92,14.52,13.86,13.04,13.59,14.33,13.17,12.61,13.31,14.42,12.54,13.13,14.46,14.24,13.98,14.82,15.22,14.25,15.23,15.93,15.80,15.18,15.94,16.73,15.86,15.72,16.55,17.02,16.29,16.59,17.63,17.19,16.68,17.99,18.72,17.85,19.35,18.46,19.08,17.90,17.56,17.54,17.21,16.29,15.45,15.48,17.03,16.29,15.57,16.10,17.43,16.60,15.99,17.27,17.46,16.96,17.86,16.79,17.40,16.01,15.61,15.36,15.66,14.90,15.00,14.85,15.66,16.08,16.04,17.06,17.18,17.20,17.84,17.05,16.37,16.64,16.61,15.29,14.95,15.60,14.84,13.69,13.23,13.06,12.06,11.37,10.37,9.91,11.14,10.92,11.88,11.22,10.08,11.06,10.45,11.18,11.01,11.15,11.91,11.74,11.35,12.30,12.68,12.36,12.12,13.04,13.46,13.58,13.01,13.58,13.27,12.34,12.84,12.93,12.74,12.18,12.59,12.94,11.79,11.42,11.97,12.35,10.46,10.38,10.87,10.64,10.93,11.45,12.11,11.94,10.88,11.43,12.13,11.44,11.44,11.94,11.98,11.48,11.51,11.99,11.84,11.62,11.67,12.45,12.54,12.24,12.62,13.41,12.73,13.56,11.99,11.74,10.64,11.00,12.21,11.24,10.14,10.58,10.68,10.16,9.57,10.23,10.24,9.44,9.37,9.87,9.50,8.88,8.81,9.49,8.89,8.43,9.45,9.63,8.94,9.17,9.94,10.22,9.09,9.76,10.75,10.33,9.77,10.00,10.88,11.49,10.85,9.69,10.23,10.92,10.05,9.38,10.05,10.59,9.74,9.61,10.39,10.69,9.73,9.96,10.85,10.91,11.77,11.80,12.66,12.10,12.90,12.46,11.33,11.84,12.58,11.58,11.14,12.22,11.99,11.00,11.24,12.35,11.14,10.52,11.49,12.28,11.20,11.35,12.04,11.98,12.85,11.99,12.98,13.24,11.50,11.92,13.09,12.46,11.32,12.36,12.86,11.89,11.74,12.83,12.89,11.72,12.38,13.48,13.07,12.97,13.17,13.16,11.74,11.39,12.29,11.33,11.50,12.49,11.74,11.56,12.30,12.71,11.62,12.26,12.42,11.60,11.13,11.68,11.22,10.51,11.21,11.03,10.54,9.88,10.61,10.49,10.09,11.38,11.45,11.06,12.12,12.48,13.19,12.14,12.49,11.62,11.13,11.44,12.52,12.17,11.56,11.60,12.33,13.02,13.41,13.49,12.23,12.53,13.62,13.00,12.27,12.98,13.61,12.88,11.90,11.68,12.72,12.06,11.08,11.04,11.85,10.37,10.31,11.07,11.19,10.07,10.16,10.85,10.64,9.85,9.72,8.99,8.97,7.88,8.50,7.85,8.13,9.21,9.00,8.13,8.97,9.82,9.10,9.26,10.12,10.56,10.13,10.34,11.39,11.36,11.13,11.57,12.38,12.43,12.43,13.47,13.16,12.48,12.77,12.67,12.15,11.64,11.88,11.03,10.44,10.63,10.27,9.54,9.69,9.44,8.43,8.32,8.37,8.15,7.16,7.03,7.25,6.58,6.22,6.54,6.64,5.65,5.38,6.26,5.63,4.94,5.16,5.58,5.20,4.73,4.58,4.57,4.09,3.93,4.59,4.04,3.36,4.10,4.19,3.59,3.54,4.03,4.39,3.78,3.96,4.53,4.71,4.33,5.00,4.83,4.76,4.02,4.47,4.83,4.25,3.94,4.64,4.78,4.04,4.23,5.08,5.03,4.55,5.12,5.63,5.45,5.45,6.18,6.51,6.29,6.61,7.27,8.34,8.01,8.91,8.17,7.37,7.66,8.02,7.07,6.59,7.32,7.30,6.29,6.15,6.86,6.59,5.83,5.85,6.51,6.03,5.68,6.66,7.00,6.03,6.12,7.20,7.16,6.57,6.84,5.86,5.74,6.48,5.64,5.85,6.61,6.65,6.23,6.64,7.32,7.60,8.04,8.01,8.09,7.12,6.53,6.32,6.52,6.38,5.58,5.69,5.75,5.33,4.92,4.43,4.91,5.11,5.60,4.75,5.02,4.21,4.33,4.74,4.46,4.32,4.21,4.13,3.69,3.07,3.23,2.50,2.98,2.77,3.00,2.40,2.13,3.18,3.08,3.80,3.57,3.97,3.55,3.00,3.36,3.56,3.10,2.67,3.31,3.53,2.93,2.90,3.52,3.57,2.92,3.37,3.80,3.70,3.35,3.45,3.36,2.87,2.74,2.50,2.47,2.11,1.93,1.84,1.71,1.54,1.36,1.29,1.26,1.10,0.84,0.76,0.87,1.11,1.17,1.15,1.32,1.54,1.82,2.13,3.05,3.18,2.57,2.88,2.70,1.83,2.13,2.81,2.49,2.00,2.24,2.65,2.51,1.88,2.52,2.79,2.39,2.06,2.92,3.10,2.90,3.03,4.46],[31.17,31.24,31.20,31.10,31.07,31.14,31.10,31.02,31.06,31.04,30.97,31.01,30.98,30.93,30.93,30.93,30.69,30.86,30.86,30.83,30.88,30.75,30.76,30.68,30.75,30.81,30.83,30.92,30.99,30.78,30.84,31.03,30.95,30.88,30.98,31.03,31.00,30.93,31.12,31.07,31.07,30.96,30.90,30.97,30.99,30.85,30.92,30.92,30.83,30.79,30.85,30.86,30.73,30.74,30.87,30.74,30.91,30.88,31.05,30.99,31.07,31.08,30.97,31.04,31.07,30.98,30.98,31.05,31.05,30.96,31.04,31.09,31.05,31.03,31.08,31.11,31.01,31.08,31.14,31.10,31.06,31.06,31.08,31.09,31.02,30.95,30.96,30.87,30.76,30.69,30.57,30.76,30.84,30.70,30.79,30.91,30.93,30.85,30.86,30.99,31.03,31.08,31.07,30.99,30.99,31.00,31.02,30.77,30.87,30.71,30.68,30.89,30.82,30.61,30.87,30.86,30.65,30.79,30.76,30.54,30.66,30.62,30.49,30.35,30.51,30.63,30.32,30.36,30.55,30.55,30.59,30.54,30.65,30.68,30.80,30.78,30.97,30.92,30.88,31.11,31.08,31.23,31.23,31.28,31.21,31.07,31.22,31.22,31.14,31.13,31.26,31.23,31.14,31.13,31.07,31.04,31.05,31.06,31.03,30.96,30.97,30.95,30.98,30.82,30.82,30.87,30.83,30.68,30.70,30.54,30.58,30.70,30.82,30.84,30.88,30.78,30.89,30.92,31.04,30.95,31.02,31.07,31.06,31.05,31.10,31.22,31.15,31.15,31.30,31.35,31.25,31.28,31.38,31.40,31.41,31.36,31.34,31.30,31.38,31.29,31.12,31.22,31.27,31.18,31.01,31.15,31.14,31.01,30.84,30.96,30.99,30.83,30.74,30.90,30.87,30.75,30.76,30.80,30.67,30.62,30.89,30.73,30.47,30.53,30.66,30.61,30.38,30.33,30.54,30.56,30.55,30.63,30.78,30.66,30.72,30.90,30.86,30.91,31.06,31.15,31.00,31.08,31.15,31.19,31.12,31.13,31.26,31.28,31.20,31.20,31.15,31.13,31.13,31.11,31.00,30.98,31.00,30.95,30.83,30.88,30.92,30.67,30.57,30.78,30.72,30.44,30.56,30.61,30.45,30.43,30.61,30.62,30.78,30.74,30.63,30.61,30.87,30.84,30.77,30.82,30.97,30.92,30.98,31.04,31.03,31.06,31.08,31.09,31.16,31.18,31.23,31.29,31.25,31.17,31.22,31.36,31.34,31.19,31.36,31.35,31.16,31.19,31.34,31.28,31.21,31.08,31.02,31.19,31.12,31.05,31.05,31.11,31.11,31.05,31.10,31.17,31.25,31.20,31.28,31.39,31.35,31.32,31.37,31.37,31.31,31.32,31.33,31.26,31.30,31.35,31.27,31.21,31.27,31.30,31.27,31.24,31.23,31.18,31.16,31.20,31.21,31.15,31.09,31.10,31.06,31.01,30.98,31.09,31.09,31.05,31.10,31.18,31.14,31.12,31.13,31.20,31.22,31.21,31.22,31.30,31.28,31.25,31.25,31.20,31.14,31.07,31.04,31.17,31.18,31.02,31.12,31.18,31.13,31.04,31.17,31.14,31.08,31.15,31.21,31.13,31.13,31.20,31.20,31.16,31.19,31.19,31.24,31.25,31.22,31.25,31.29,31.21,31.20,31.30,31.27,31.20,31.25,31.30,31.23,31.21,31.26,31.22,31.16,31.20,31.21,31.19,31.13,31.22,31.21,31.11,31.12,31.22,31.21,31.09,31.16,31.24,31.20,31.20,31.30,31.31,31.23,31.29,31.13,31.12,31.21,31.08,31.03,31.09,31.07,30.98,30.92,31.00,30.99,30.89,30.81,30.86,30.80,30.67,30.69,30.70,30.66,30.74,30.76,30.79,30.78,30.78,30.89,30.83,30.80,30.93,30.91,30.88,30.92,31.08,31.00,31.04,31.14,31.20,31.10,31.14,31.18,31.27,31.26,31.36,31.36,31.29,31.23,31.20,31.16,31.13,31.08,31.07,31.10,31.07,30.98,30.94,30.94,30.88,30.81,30.81,30.79,30.77,30.67,30.60,30.57,30.69,30.61,30.30,30.37,30.48,30.50,30.55,30.67,30.63,30.66,30.71,30.58,30.65,30.74,30.58,30.62,30.79,30.88,30.84,31.04,31.00,30.81,31.01,31.07,30.85,30.87,30.99,31.03,30.92,31.02,30.95,30.83,30.96,30.91,30.76,30.81,30.89,30.87,30.97,30.99,30.98,31.12,31.00,30.97,31.01,31.13,31.09,31.21,31.31,31.26,31.14,31.28,31.31,31.21,31.19,31.21,31.07,31.09,31.14,31.08,30.95,31.03,31.07,30.96,30.95,30.98,30.99,30.89,30.92,30.99,30.94,30.83,30.93,31.00,30.91,31.07,31.09,31.18,31.19,31.31,31.19,31.11,31.29,31.31,31.13,31.15,31.34,31.26,31.12,31.21,31.39,31.29,31.24,31.39,31.37,31.30,31.33,31.45,31.41,31.42,31.39,31.35,31.32,31.38,31.33,31.23,31.32,31.33,31.31,31.27,31.28,31.33,31.20,31.20,31.26,31.32,31.20,31.18,31.28,31.29,31.19,31.16,27.91,27.13,26.15,26.03,25.52,24.62,23.91,23.58,23.42,22.39,21.20,21.97,21.77,21.91,21.11,21.70,21.35,20.31,19.78,19.04,18.90,18.70,17.80,18.51,17.52,17.31,16.41,15.98,15.18,14.48,14.27,15.19,14.17,13.50,14.03,14.29,13.44,12.97,13.38,13.77,12.54,12.53,13.21,13.43,12.58,12.89,13.39,13.13,12.39,12.53,13.44,12.49,11.84,12.40,13.31,11.42,12.38,13.57,13.38,13.31,13.85,14.30,13.45,14.01,14.81,14.80,13.97,14.75,15.59,14.61,14.41,15.32,15.71,14.83,15.25,16.27,15.82,15.38,16.10,16.98,16.42,17.50,16.88,17.31,16.50,16.08,16.10,15.92,14.89,14.40,14.27,15.80,15.18,14.58,14.78,16.27,15.46,15.02,16.33,16.40,15.55,16.86,15.28,15.99,15.04,14.55,13.89,14.39,13.66,14.21,13.69,14.61,15.36,15.21,16.02,16.03,15.98,16.60,15.78,14.82,15.42,15.24,14.20,13.93,14.82,13.95,12.76,12.57,12.29,11.01,10.23,9.36,8.71,9.97,10.00,10.89,10.45,9.21,10.06,9.67,10.51,10.38,10.67,11.11,11.05,10.56,11.37,11.71,11.57,11.48,11.90,12.46,12.49,12.00,12.40,12.58,11.68,11.92,11.95,12.09,11.40,11.64,12.43,10.72,10.56,11.22,11.41,9.23,9.57,9.97,9.87,10.33,10.40,11.30,10.95,10.19,10.79,11.28,10.73,10.43,11.21,11.15,10.75,10.63,11.08,10.89,10.68,10.89,11.49,11.59,11.42,11.67,12.36,11.96,12.60,11.16,11.03,10.11,10.29,11.19,10.85,9.45,9.84,10.10,9.40,8.67,9.35,9.75,8.44,8.52,9.12,8.68,7.81,7.93,8.47,8.14,7.32,8.59,8.81,8.32,8.49,9.08,9.48,8.21,8.89,9.85,9.77,9.31,9.17,9.81,10.38,9.76,8.80,9.24,9.76,9.04,8.63,9.05,9.54,8.67,8.68,9.31,9.55,8.77,9.17,9.89,10.08,11.23,10.77,11.67,10.89,11.68,11.46,10.23,10.75,11.44,10.55,10.09,11.04,10.81,10.09,10.25,11.15,10.17,9.60,10.66,11.18,10.50,10.77,11.01,11.02,11.68,11.08,11.93,12.21,10.96,11.00,11.88,11.16,10.66,11.21,11.57,10.72,10.77,11.72,11.76,10.66,11.46,12.37,12.06,12.08,12.42,12.21,11.04,10.43,11.44,10.61,10.65,11.72,11.01,10.69,11.27,11.69,10.85,11.12,11.20,10.48,10.30,10.73,10.09,9.83,10.33,10.09,9.46,9.08,9.66,9.68,9.44,10.37,10.66,10.22,11.40,11.56,12.17,11.29,11.80,10.97,10.22,10.84,11.48,11.28,10.63,10.92,11.74,12.07,12.69,12.65,11.50,11.62,12.75,12.07,11.40,12.04,12.59,11.73,11.07,10.41,11.41,11.03,10.00,9.94,10.81,9.43,9.26,10.18,10.33,9.29,9.03,10.12,10.03,8.99,9.04,8.44,8.29,7.17,7.45,7.06,7.60,8.23,8.09,7.70,8.40,8.88,8.51,8.77,9.33,9.70,9.63,9.98,10.53,10.63,10.71,11.15,11.64,11.70,11.92,12.74,12.60,11.90,12.22,12.09,11.55,11.10,11.36,10.75,9.88,9.77,9.95,9.33,8.88,9.14,8.34,7.94,8.08,8.05,7.20,6.84,7.17,6.60,5.90,6.27,6.46,5.66,5.28,6.04,5.60,4.82,5.00,5.48,4.98,4.39,4.38,4.33,3.78,3.77,4.34,3.82,3.30,3.99,4.27,3.43,3.54,4.16,4.24,3.81,4.03,4.65,4.66,4.21,4.88,4.71,4.43,3.67,4.08,4.49,3.98,3.52,4.27,4.42,3.94,3.88,4.63,4.61,4.27,4.76,5.21,4.99,5.12,5.67,6.17,6.16,6.26,6.92,7.97,7.57,8.28,7.65,6.99,7.39,7.32,6.65,6.02,6.73,6.58,5.79,5.64,6.18,6.03,5.26,5.44,5.93,5.37,5.22,6.33,6.33,5.47,5.70,6.86,6.67,6.12,6.62,5.70,5.44,6.39,5.55,5.51,6.44,6.63,6.14,6.43,6.97,7.44,7.60,7.33,7.52,7.00,6.10,6.05,6.51,6.33,5.37,5.60,5.95,5.37,5.11,4.63,5.19,5.35,5.60,4.79,4.99,4.29,4.33,4.57,4.24,4.02,3.92,3.63,3.43,2.97,2.58,1.97,2.33,2.10,2.52,1.87,1.74,2.69,2.59,3.43,3.21,3.62,3.08,2.58,2.99,3.10,2.52,2.29,3.09,3.13,2.65,2.88,3.31,3.40,2.86,3.35,3.70,3.58,3.31,3.72,3.70,2.92,2.92,2.83,2.73,2.35,2.13,2.12,1.91,1.73,1.65,1.45,1.16,1.18,1.06,0.87,0.77,0.89,1.10,1.22,1.12,1.35,1.81,2.03,2.92,2.90,2.24,2.47,2.33,1.80,1.72,2.31,2.39,1.89,1.93,2.24,2.31,1.77,2.21,2.45,2.31,2.09,2.59,2.77,2.77,3.09,4.32],[31.23,31.27,31.19,31.10,31.03,31.14,31.08,31.01,31.04,31.05,31.00,31.04,31.03,30.93,30.95,30.93,30.69,30.88,30.86,30.84,30.83,30.73,30.76,30.67,30.78,30.82,30.83,30.90,30.99,30.76,30.87,31.03,30.94,30.86,30.94,30.97,30.96,30.89,31.07,31.01,31.06,30.93,30.87,30.94,30.94,30.78,30.90,30.90,30.77,30.77,30.87,30.85,30.71,30.74,30.87,30.66,30.86,30.90,31.01,31.01,31.08,31.07,30.98,31.02,31.06,30.96,30.95,31.03,31.02,30.90,30.98,31.05,31.03,30.99,31.04,31.10,31.06,31.06,31.12,31.10,31.06,31.04,31.07,31.07,31.00,30.98,30.95,30.88,30.73,30.64,30.54,30.77,30.82,30.64,30.78,30.91,30.90,30.82,30.85,30.98,31.02,31.07,31.06,30.95,31.01,31.01,31.01,30.78,30.89,30.75,30.66,30.92,30.85,30.60,30.85,30.84,30.63,30.71,30.72,30.49,30.58,30.60,30.48,30.30,30.47,30.62,30.35,30.31,30.57,30.54,30.57,30.46,30.68,30.65,30.80,30.75,30.97,30.94,30.92,31.15,31.12,31.23,31.24,31.31,31.21,31.07,31.23,31.23,31.12,31.10,31.29,31.23,31.11,31.11,31.04,31.02,31.00,31.00,30.97,30.94,30.84,30.87,30.93,30.78,30.68,30.76,30.76,30.67,30.61,30.55,30.53,30.55,30.79,30.81,30.81,30.72,30.73,30.87,30.95,30.84,30.95,30.99,30.98,30.93,31.05,31.17,31.09,31.11,31.26,31.32,31.22,31.27,31.34,31.36,31.38,31.35,31.36,31.31,31.38,31.30,31.16,31.23,31.29,31.16,31.04,31.12,31.11,30.95,30.87,30.93,30.93,30.72,30.68,30.88,30.74,30.61,30.65,30.71,30.61,30.51,30.81,30.72,30.47,30.49,30.65,30.56,30.30,30.30,30.53,30.50,30.53,30.59,30.75,30.63,30.73,30.90,30.86,30.88,31.04,31.14,30.99,31.08,31.17,31.18,31.14,31.18,31.29,31.29,31.22,31.18,31.13,31.10,31.11,31.12,30.96,30.94,31.00,30.95,30.79,30.85,30.92,30.66,30.59,30.73,30.72,30.39,30.53,30.58,30.46,30.37,30.61,30.62,30.76,30.69,30.60,30.63,30.83,30.79,30.76,30.81,30.93,30.89,30.94,30.99,30.99,31.02,31.08,31.06,31.12,31.17,31.22,31.27,31.23,31.18,31.24,31.35,31.34,31.20,31.33,31.34,31.15,31.15,31.30,31.24,31.15,31.03,31.00,31.13,31.07,31.01,30.99,31.11,31.11,31.05,31.10,31.17,31.24,31.21,31.29,31.39,31.36,31.32,31.35,31.35,31.31,31.33,31.31,31.28,31.30,31.35,31.28,31.23,31.29,31.31,31.28,31.27,31.24,31.19,31.15,31.22,31.20,31.16,31.10,31.10,31.04,31.02,30.94,31.06,31.10,31.04,31.08,31.16,31.15,31.10,31.15,31.21,31.24,31.21,31.24,31.31,31.27,31.26,31.24,31.21,31.13,31.06,31.02,31.18,31.20,31.02,31.12,31.19,31.13,31.02,31.18,31.16,31.08,31.14,31.22,31.20,31.10,31.20,31.22,31.16,31.19,31.21,31.24,31.28,31.23,31.27,31.30,31.22,31.24,31.30,31.27,31.22,31.27,31.29,31.23,31.22,31.25,31.21,31.16,31.20,31.20,31.19,31.13,31.20,31.22,31.12,31.13,31.23,31.23,31.11,31.15,31.26,31.21,31.21,31.31,31.33,31.23,31.29,31.14,31.09,31.20,31.07,31.04,31.09,31.07,31.00,30.92,31.02,30.99,30.88,30.83,30.87,30.82,30.65,30.73,30.68,30.65,30.73,30.76,30.82,30.77,30.82,30.88,30.86,30.81,30.97,30.94,30.88,30.93,31.07,31.02,31.05,31.14,31.20,31.11,31.14,31.20,31.28,31.25,31.36,31.36,31.27,31.23,31.18,31.17,31.13,31.08,31.06,31.07,31.04,30.98,30.96,30.91,30.83,30.81,30.79,30.70,30.72,30.66,30.63,30.50,30.67,30.53,30.30,30.38,30.52,30.55,30.57,30.70,30.61,30.70,30.69,30.56,30.69,30.75,30.62,30.61,30.79,30.87,30.81,31.02,31.00,30.78,30.98,31.08,30.89,30.86,30.98,31.03,30.90,31.02,30.97,30.87,31.01,30.93,30.81,30.85,30.97,30.89,31.04,31.04,30.99,31.15,31.02,30.94,31.04,31.18,31.11,31.23,31.35,31.28,31.18,31.32,31.31,31.23,31.21,31.19,31.11,31.11,31.15,30.99,30.92,31.00,31.05,30.84,30.88,31.03,30.95,30.91,30.89,30.98,30.94,30.84,30.95,31.04,30.95,31.11,31.14,31.22,31.23,31.34,31.23,31.12,31.29,31.34,31.18,31.18,31.33,31.30,31.15,31.19,31.40,31.27,31.31,31.38,31.39,31.32,31.34,31.45,31.45,31.42,31.40,31.38,31.35,31.41,31.36,31.25,31.36,31.38,31.33,31.30,31.32,31.37,31.22,31.22,31.30,31.37,31.24,31.22,31.34,31.34,31.23,31.20,27.84,27.02,26.13,26.07,25.40,24.50,23.76,23.54,23.05,22.19,21.79,22.11,21.60,22.18,21.59,22.02,21.63,20.67,20.30,19.33,18.91,18.63,17.98,18.58,17.70,17.54,16.78,16.40,15.64,15.03,15.02,15.63,14.81,14.07,14.63,14.71,13.92,13.25,13.56,14.30,13.11,13.05,13.80,14.03,12.91,13.48,13.92,13.48,12.57,13.00,13.83,12.57,11.79,12.65,13.71,11.36,12.88,13.96,13.82,13.63,14.49,14.88,13.78,14.66,15.58,15.12,14.46,15.38,16.24,15.16,15.05,16.03,16.23,15.56,15.84,16.75,16.50,15.98,16.73,17.50,16.87,17.83,17.36,17.80,16.74,16.75,16.60,16.39,15.42,14.73,14.50,16.23,15.58,14.78,15.11,16.77,15.85,15.16,16.56,17.00,16.14,17.39,15.64,16.47,15.65,15.33,14.40,14.80,14.31,14.84,14.03,15.04,15.80,15.28,16.12,17.15,16.44,17.09,16.12,15.47,15.97,15.69,14.34,14.37,15.10,14.17,12.86,12.63,12.68,11.38,10.71,9.84,9.31,10.93,10.49,11.59,10.84,9.81,10.55,9.87,10.71,10.43,10.89,11.30,11.38,11.03,11.83,12.25,11.89,11.92,12.64,13.18,13.08,12.72,13.24,13.20,11.98,12.46,12.32,12.23,11.44,12.01,12.44,11.04,10.79,11.45,11.54,9.68,10.04,10.32,9.93,10.44,10.68,11.62,11.40,10.49,11.09,11.83,11.32,10.85,11.53,11.83,11.25,10.75,11.57,11.42,11.18,11.15,12.21,12.16,11.67,12.07,13.03,12.34,12.87,11.57,11.44,10.37,10.76,11.40,11.18,9.90,10.31,10.55,9.85,9.19,9.75,9.98,8.82,8.69,9.46,9.09,7.85,8.05,8.84,8.35,7.41,8.87,9.18,8.34,8.51,9.47,9.45,8.34,9.22,10.19,9.81,9.39,9.39,10.33,10.88,10.21,8.99,9.38,10.23,9.34,8.59,9.39,9.93,9.01,8.65,9.58,10.03,9.00,9.22,10.23,10.40,11.22,11.14,11.84,11.24,11.99,11.69,10.60,11.17,11.80,10.82,10.44,11.56,11.29,10.30,10.61,11.74,10.58,9.74,11.03,11.44,10.50,10.70,11.07,10.89,11.90,11.15,12.42,12.68,11.10,11.33,12.34,11.79,10.87,11.59,12.05,11.11,11.10,12.11,12.19,10.90,11.88,12.65,12.34,12.24,12.42,12.35,11.24,10.84,11.51,10.66,10.96,11.77,10.92,11.15,11.75,11.81,10.94,11.51,11.60,10.83,10.42,11.15,10.50,10.01,10.62,10.40,9.53,9.02,10.03,9.51,9.39,10.62,10.61,10.42,11.52,11.59,12.30,11.38,11.89,11.11,10.51,11.06,12.15,11.58,11.00,11.28,11.98,12.37,12.99,12.86,11.95,12.14,13.07,12.38,11.63,12.36,12.76,12.02,11.46,10.81,11.79,11.34,10.46,10.22,11.09,10.02,9.75,10.40,10.57,9.77,9.34,10.43,10.20,9.24,9.00,8.29,8.43,7.26,7.73,7.22,7.70,8.57,8.38,7.78,8.69,9.30,8.69,9.00,9.69,10.11,10.02,10.16,11.05,11.00,10.94,11.48,12.08,12.28,12.45,13.34,12.83,12.43,12.61,12.55,12.04,11.42,11.69,10.80,10.30,10.02,9.95,9.36,9.24,9.12,8.23,8.04,8.15,8.01,7.07,6.79,7.03,6.51,5.90,6.24,6.44,5.63,5.30,6.00,5.68,4.90,5.10,5.56,5.16,4.46,4.40,4.53,4.02,3.80,4.48,4.02,3.47,4.11,4.21,3.66,3.67,4.11,4.31,3.95,4.11,4.59,4.73,4.39,5.10,4.87,4.71,3.90,4.29,4.78,4.24,3.75,4.49,4.64,4.06,4.07,4.68,4.69,4.52,4.82,5.24,5.15,5.18,5.73,6.25,6.06,6.22,7.00,7.95,7.51,8.36,7.66,6.92,7.33,7.33,6.67,6.21,6.72,6.67,5.84,5.83,6.35,6.17,5.44,5.70,6.25,5.70,5.48,6.55,6.61,5.81,6.03,6.88,6.82,6.58,6.79,6.03,5.76,6.66,5.79,5.81,6.61,6.87,6.34,6.66,7.28,7.61,7.79,7.57,7.75,7.14,6.41,6.14,6.52,6.55,5.64,5.67,6.05,5.45,5.23,4.69,5.22,5.41,5.86,4.91,5.35,4.47,4.52,4.90,4.58,4.28,4.19,3.87,3.64,3.01,2.86,2.20,2.37,2.14,2.48,1.84,1.67,2.49,2.48,3.23,3.12,3.66,2.94,2.53,3.13,3.34,2.72,2.47,3.30,3.41,2.63,3.09,3.63,3.83,3.08,3.54,3.85,3.75,3.36,3.79,3.74,3.03,2.91,2.80,2.72,2.43,2.18,2.13,1.99,1.78,1.66,1.60,1.35,1.21,1.21,1.10,0.83,0.77,0.90,1.14,1.18,1.19,1.59,1.92,2.86,2.84,2.09,2.40,2.43,1.82,1.84,2.43,2.39,1.94,2.01,2.38,2.34,1.87,2.42,2.58,2.31,2.20,2.72,2.94,2.88,3.13,4.21],[31.32,31.34,31.28,31.23,31.20,31.27,31.17,31.17,31.18,31.19,31.13,31.18,31.16,31.07,31.10,31.08,30.83,31.04,31.05,31.00,31.06,30.96,31.01,30.87,30.93,30.94,30.96,31.00,31.07,30.84,30.99,31.08,31.01,31.00,31.07,31.05,31.08,30.97,31.12,31.11,31.09,31.00,31.03,31.06,31.06,30.94,31.04,31.03,30.97,30.91,31.01,31.01,30.92,30.91,30.96,30.94,31.00,30.96,31.09,31.11,31.17,31.12,31.04,31.10,31.10,31.04,31.06,31.11,31.11,31.04,31.09,31.11,31.14,31.12,31.14,31.15,31.14,31.14,31.17,31.12,31.10,31.11,31.11,31.09,31.07,31.06,31.00,30.93,30.81,30.78,30.67,30.83,30.95,30.82,30.93,30.97,31.01,30.97,31.00,30.99,31.05,31.07,31.07,31.04,31.03,31.07,31.04,30.87,30.93,30.79,30.77,30.97,30.90,30.80,30.99,30.88,30.75,30.76,30.82,30.61,30.62,30.75,30.60,30.34,30.61,30.80,30.47,30.37,30.68,30.69,30.76,30.81,30.84,30.90,30.93,30.98,31.11,31.05,31.00,31.24,31.17,31.29,31.32,31.37,31.26,31.22,31.34,31.33,31.21,31.24,31.33,31.31,31.22,31.18,31.09,31.14,31.14,31.08,31.12,31.09,30.99,31.03,31.05,31.01,30.92,30.98,30.99,30.94,30.88,30.79,30.77,30.80,30.90,30.95,30.98,30.88,30.95,31.00,31.01,30.98,31.06,31.08,31.04,31.10,31.15,31.24,31.18,31.26,31.35,31.36,31.35,31.39,31.40,31.40,31.44,31.42,31.43,31.38,31.43,31.39,31.28,31.31,31.38,31.26,31.15,31.18,31.17,31.00,31.01,31.03,31.02,30.95,30.85,31.00,30.90,30.85,30.88,30.82,30.72,30.78,30.92,30.82,30.70,30.58,30.77,30.66,30.43,30.43,30.68,30.70,30.71,30.73,30.87,30.79,30.82,30.98,30.93,30.98,31.13,31.17,31.04,31.13,31.23,31.24,31.19,31.21,31.34,31.37,31.29,31.28,31.21,31.19,31.23,31.16,31.04,31.03,31.05,31.04,30.90,30.99,30.96,30.81,30.70,30.87,30.83,30.57,30.72,30.76,30.69,30.54,30.77,30.77,30.91,30.92,30.79,30.83,30.92,30.96,30.93,30.88,31.05,31.06,31.03,31.08,31.14,31.14,31.14,31.15,31.23,31.27,31.31,31.32,31.31,31.26,31.30,31.37,31.38,31.25,31.39,31.34,31.27,31.26,31.36,31.30,31.26,31.10,31.05,31.19,31.20,31.08,31.06,31.19,31.14,31.03,31.14,31.22,31.29,31.26,31.35,31.39,31.41,31.38,31.39,31.39,31.36,31.39,31.37,31.34,31.35,31.42,31.34,31.30,31.34,31.37,31.34,31.33,31.29,31.28,31.22,31.29,31.27,31.22,31.18,31.17,31.11,31.08,31.03,31.11,31.17,31.13,31.15,31.24,31.22,31.19,31.22,31.28,31.28,31.28,31.29,31.38,31.31,31.29,31.26,31.24,31.17,31.10,31.04,31.21,31.24,31.09,31.15,31.23,31.18,31.11,31.24,31.23,31.17,31.21,31.27,31.24,31.20,31.25,31.28,31.24,31.26,31.27,31.28,31.32,31.30,31.32,31.34,31.26,31.28,31.36,31.33,31.28,31.31,31.34,31.28,31.26,31.30,31.27,31.21,31.25,31.25,31.23,31.16,31.26,31.26,31.18,31.19,31.28,31.27,31.16,31.25,31.30,31.26,31.27,31.39,31.37,31.32,31.34,31.19,31.12,31.25,31.14,31.09,31.09,31.13,31.07,30.98,31.07,31.10,30.97,30.93,30.99,30.92,30.78,30.85,30.80,30.83,30.81,30.84,30.94,30.89,30.93,30.97,30.96,30.98,31.02,31.01,30.99,31.02,31.11,31.04,31.13,31.19,31.24,31.10,31.23,31.31,31.33,31.30,31.39,31.39,31.32,31.30,31.27,31.18,31.13,31.15,31.10,31.12,31.09,31.05,31.02,30.98,30.92,30.93,30.92,30.86,30.89,30.79,30.75,30.66,30.78,30.64,30.43,30.44,30.61,30.62,30.68,30.78,30.71,30.77,30.82,30.68,30.79,30.88,30.75,30.74,30.85,30.99,30.96,31.07,31.05,30.87,31.01,31.11,30.95,30.93,31.04,31.12,31.00,31.09,31.05,30.95,31.05,30.99,30.90,30.99,31.04,31.00,31.09,31.12,31.04,31.18,31.06,30.99,31.12,31.23,31.19,31.27,31.40,31.29,31.22,31.36,31.34,31.29,31.26,31.24,31.16,31.13,31.14,31.07,31.04,31.12,31.13,31.02,31.05,31.11,31.06,31.00,30.98,31.09,31.02,30.92,31.00,31.06,31.03,31.13,31.18,31.25,31.28,31.37,31.27,31.19,31.35,31.39,31.27,31.22,31.40,31.37,31.25,31.28,31.44,31.35,31.31,31.42,31.46,31.39,31.40,31.49,31.47,31.44,31.41,31.43,31.38,31.44,31.41,31.34,31.40,31.40,31.38,31.34,31.36,31.39,31.29,31.29,31.34,31.40,31.31,31.25,31.36,31.39,31.27,31.25,28.97,28.00,27.02,27.09,26.58,25.46,25.24,25.03,24.36,23.80,23.36,23.59,23.18,23.70,22.90,23.66,22.87,22.05,21.57,20.48,20.42,20.12,19.56,20.29,19.61,19.18,18.11,17.74,16.67,15.87,15.71,16.55,15.49,14.90,15.26,15.35,14.52,14.15,14.47,15.10,13.93,13.83,14.58,14.86,13.71,14.29,14.82,14.04,13.20,13.82,14.53,13.17,12.82,13.41,14.52,12.62,13.50,14.72,14.52,14.23,15.10,15.57,14.56,15.37,16.35,16.10,15.62,16.18,17.00,16.11,15.88,16.75,17.14,16.26,16.81,17.87,17.04,16.85,17.93,18.77,17.81,19.54,18.44,19.25,18.21,17.35,17.61,17.41,16.39,15.76,15.59,17.08,16.53,15.87,16.36,17.68,16.89,16.30,17.38,17.72,17.08,18.46,16.90,17.44,16.30,15.91,15.45,15.73,15.18,15.53,14.96,15.86,16.48,16.22,17.11,17.61,17.61,18.14,17.17,16.50,16.99,16.71,15.50,15.16,15.82,15.00,13.94,13.69,13.58,12.39,12.02,10.96,10.58,11.63,11.28,12.31,11.44,10.26,11.41,10.51,11.53,10.93,11.30,11.81,11.81,11.68,12.27,12.69,12.32,12.26,13.35,13.69,13.65,13.25,13.84,13.47,12.57,13.07,13.04,12.97,12.28,12.68,13.01,11.83,11.57,12.05,12.38,10.41,10.70,11.10,10.81,10.91,11.57,12.11,12.05,11.04,11.55,12.45,11.85,11.71,12.17,12.37,11.96,11.44,12.14,12.13,11.94,11.55,12.67,12.77,11.99,12.52,13.59,12.95,13.64,11.89,11.94,10.79,11.14,12.12,11.54,10.18,10.73,11.10,10.34,9.75,10.48,10.69,9.77,9.64,10.30,10.01,9.01,9.18,9.68,9.33,8.62,9.60,9.76,9.27,9.45,10.00,10.09,9.23,9.90,10.86,10.66,10.12,10.10,11.14,11.36,10.87,9.87,10.16,10.85,10.00,9.34,9.81,10.48,9.79,9.58,10.21,10.69,9.75,9.88,10.76,11.05,11.67,11.58,12.29,11.86,12.61,12.12,11.28,11.68,12.20,11.23,11.01,11.93,11.60,10.83,11.09,12.02,10.92,10.30,11.43,12.22,11.08,11.06,12.09,12.00,12.92,12.22,13.27,13.28,11.35,11.98,13.09,12.29,11.24,12.27,12.67,11.57,11.57,12.42,12.47,11.39,12.13,13.05,12.75,12.95,13.00,12.82,11.67,11.45,12.15,11.38,11.56,12.43,11.85,11.61,12.23,12.58,11.68,12.28,12.32,11.68,11.27,11.38,11.12,10.38,11.17,10.91,10.42,10.05,10.54,10.49,10.09,11.14,11.61,11.11,12.03,12.50,13.38,12.15,12.53,11.82,11.42,11.85,12.75,12.40,11.95,12.12,12.76,13.28,13.85,13.83,12.71,13.04,14.08,13.30,12.54,13.35,13.93,13.08,12.29,11.97,12.77,12.29,11.40,11.27,11.84,10.76,10.55,11.01,11.28,10.36,10.24,10.76,10.73,10.03,9.92,9.20,9.21,8.21,8.54,8.18,8.39,9.45,9.28,8.49,9.48,10.16,9.67,9.80,10.58,11.09,10.90,11.05,11.93,12.19,11.88,12.13,12.91,13.25,13.22,14.27,13.72,13.14,13.32,13.27,12.58,12.20,12.50,11.54,11.09,10.99,10.78,10.18,10.14,9.99,9.04,8.78,8.80,8.66,7.69,7.44,7.70,7.17,6.45,6.89,7.01,6.07,5.68,6.59,5.98,5.16,5.45,5.78,5.48,4.85,4.83,4.94,4.42,4.19,4.87,4.48,3.87,4.37,4.61,3.95,3.85,4.41,4.71,4.10,4.36,4.97,5.01,4.57,5.35,5.11,4.93,4.28,4.60,5.14,4.56,4.14,4.91,5.19,4.52,4.37,5.44,5.34,4.95,5.37,5.93,5.82,5.69,6.43,6.85,6.64,6.69,7.71,8.79,8.49,9.48,8.60,7.61,8.21,8.28,7.51,6.93,7.72,7.63,6.62,6.52,7.17,7.05,6.14,6.25,6.89,6.31,6.07,7.02,7.32,6.40,6.53,7.69,7.50,6.94,7.25,6.27,6.18,7.06,6.22,6.25,7.24,7.30,6.71,7.09,7.85,8.24,8.55,8.38,8.49,7.69,7.02,6.82,7.09,6.98,6.06,6.14,6.43,5.80,5.47,4.83,5.45,5.65,6.16,5.17,5.49,4.69,4.66,4.99,4.56,4.46,4.36,4.24,3.86,3.27,3.25,2.45,2.83,2.45,2.76,2.02,1.80,2.78,2.85,3.80,3.61,4.35,3.60,3.01,3.85,3.70,3.17,3.16,3.83,3.74,3.13,3.40,3.90,3.93,3.28,3.76,4.09,3.98,3.65,4.02,4.04,3.30,3.22,3.06,3.11,2.76,2.42,2.36,2.28,2.04,1.95,1.80,1.69,1.39,1.32,1.30,1.14,0.85,0.77,0.91,1.20,1.24,1.47,1.79,2.92,3.19,2.21,2.75,2.70,1.82,1.91,2.84,2.70,2.10,2.53,2.94,2.66,2.07,2.79,3.08,2.67,2.49,3.24,3.39,3.33,3.53,4.79],[31.24,31.29,31.24,31.16,31.14,31.20,31.13,31.08,31.13,31.09,31.03,31.02,31.00,30.94,30.96,30.93,30.60,30.92,30.98,30.93,31.02,30.91,30.96,30.73,30.84,30.87,30.87,31.04,31.05,30.89,31.02,31.14,31.09,31.04,31.17,31.15,31.09,31.04,31.16,31.18,31.14,31.09,31.09,31.13,31.10,31.01,31.06,31.08,31.03,30.92,31.00,31.04,30.89,30.91,30.97,30.91,31.02,30.98,31.09,31.17,31.19,31.14,31.08,31.14,31.18,31.08,31.12,31.18,31.15,31.09,31.16,31.19,31.19,31.15,31.23,31.21,31.16,31.21,31.22,31.15,31.14,31.12,31.15,31.11,31.06,31.11,31.05,31.01,30.86,30.83,30.65,30.94,31.01,30.84,30.92,31.06,31.03,30.96,31.01,31.06,31.05,31.05,31.06,31.03,31.07,31.09,31.04,30.85,30.89,30.82,30.72,30.99,30.95,30.80,31.00,30.97,30.81,30.83,30.83,30.61,30.69,30.81,30.61,30.38,30.67,30.80,30.51,30.37,30.70,30.67,30.74,30.82,30.84,30.89,30.92,30.99,31.08,31.05,30.99,31.23,31.18,31.34,31.36,31.41,31.32,31.24,31.41,31.38,31.30,31.32,31.40,31.37,31.27,31.28,31.18,31.23,31.27,31.19,31.17,31.17,31.13,31.10,31.13,31.12,31.04,31.03,31.02,31.03,30.93,30.79,30.81,30.90,30.98,30.99,31.08,31.01,31.05,31.11,31.17,31.12,31.18,31.21,31.18,31.21,31.26,31.34,31.27,31.36,31.41,31.42,31.39,31.44,31.46,31.48,31.49,31.46,31.47,31.42,31.46,31.43,31.30,31.36,31.40,31.37,31.17,31.26,31.25,31.13,31.10,31.11,31.11,31.05,30.99,31.02,31.01,30.89,30.84,30.86,30.74,30.78,30.87,30.80,30.67,30.53,30.68,30.69,30.38,30.37,30.59,30.65,30.68,30.71,30.80,30.73,30.83,30.97,30.90,30.99,31.13,31.19,31.07,31.18,31.26,31.27,31.23,31.27,31.36,31.39,31.31,31.29,31.23,31.22,31.23,31.20,31.08,31.11,31.12,31.07,30.98,31.04,31.06,30.85,30.82,30.95,30.89,30.64,30.77,30.81,30.69,30.56,30.76,30.80,30.92,30.96,30.83,30.85,31.04,31.00,30.96,31.00,31.12,31.08,31.12,31.20,31.20,31.18,31.22,31.22,31.27,31.28,31.30,31.36,31.33,31.30,31.34,31.42,31.43,31.33,31.45,31.42,31.30,31.31,31.41,31.38,31.33,31.20,31.16,31.32,31.29,31.19,31.20,31.27,31.24,31.19,31.19,31.26,31.33,31.26,31.39,31.44,31.43,31.42,31.45,31.43,31.40,31.40,31.39,31.33,31.36,31.41,31.34,31.29,31.34,31.37,31.34,31.34,31.30,31.27,31.23,31.31,31.28,31.24,31.21,31.19,31.14,31.13,31.03,31.16,31.21,31.14,31.16,31.25,31.25,31.20,31.26,31.31,31.29,31.29,31.33,31.39,31.31,31.29,31.28,31.24,31.16,31.11,31.02,31.23,31.26,31.11,31.18,31.26,31.18,31.10,31.23,31.27,31.17,31.22,31.27,31.24,31.22,31.28,31.28,31.23,31.27,31.30,31.29,31.32,31.31,31.33,31.35,31.28,31.31,31.35,31.33,31.28,31.33,31.36,31.29,31.26,31.34,31.28,31.22,31.26,31.29,31.23,31.19,31.29,31.29,31.18,31.19,31.32,31.29,31.16,31.22,31.31,31.28,31.21,31.34,31.36,31.26,31.32,31.18,31.15,31.21,31.15,31.10,31.16,31.14,31.08,31.03,31.13,31.06,31.00,30.93,31.00,30.90,30.75,30.81,30.73,30.71,30.72,30.83,30.88,30.84,30.88,30.96,30.92,30.97,31.01,31.05,31.00,30.96,31.05,31.05,31.10,31.15,31.20,31.15,31.23,31.25,31.31,31.31,31.42,31.42,31.38,31.31,31.25,31.20,31.17,31.16,31.11,31.14,31.10,31.05,31.03,30.99,30.96,30.91,30.90,30.82,30.85,30.70,30.65,30.66,30.72,30.59,30.34,30.37,30.52,30.50,30.54,30.68,30.70,30.72,30.69,30.58,30.81,30.81,30.62,30.67,30.83,30.94,30.88,31.03,31.03,30.80,31.03,31.09,30.89,30.90,30.99,31.09,30.97,31.08,31.02,30.89,31.00,30.96,30.85,30.94,31.01,30.94,31.05,31.05,31.00,31.15,31.07,30.98,31.06,31.21,31.15,31.28,31.38,31.30,31.21,31.37,31.35,31.29,31.24,31.25,31.13,31.17,31.22,31.12,31.07,31.13,31.16,31.05,31.04,31.10,31.09,31.00,30.97,31.09,31.03,30.95,31.01,31.08,30.99,31.12,31.15,31.22,31.26,31.34,31.26,31.16,31.38,31.37,31.24,31.19,31.41,31.34,31.20,31.29,31.43,31.34,31.30,31.45,31.45,31.38,31.41,31.49,31.45,31.45,31.41,31.42,31.37,31.43,31.39,31.35,31.40,31.38,31.40,31.29,31.34,31.41,31.28,31.23,31.32,31.34,31.28,31.24,31.34,31.34,31.23,31.14,28.83,28.29,27.21,27.23,26.92,25.86,25.47,25.17,25.13,24.19,23.66,24.11,23.71,23.96,23.32,23.85,23.10,22.28,21.99,21.02,21.23,21.01,20.22,20.79,20.07,19.71,18.81,18.86,17.78,16.75,16.53,17.64,16.69,15.78,16.20,16.87,15.64,14.92,15.47,16.06,14.72,14.48,15.31,15.47,14.33,14.71,15.23,14.48,13.80,14.31,15.04,13.99,13.44,14.05,14.95,13.32,13.82,15.29,14.87,14.67,15.40,16.05,14.95,16.06,16.65,16.61,15.91,16.83,17.69,16.63,16.56,17.61,17.98,17.08,17.66,18.90,18.03,17.74,18.81,19.64,18.89,20.22,19.54,19.76,18.79,18.32,18.66,18.26,17.20,16.40,16.26,17.98,17.19,16.44,16.94,18.44,17.59,16.85,18.06,18.33,17.76,18.52,17.43,17.89,16.54,16.22,16.07,16.53,15.52,15.75,15.77,16.34,16.75,16.75,17.85,18.14,18.17,18.89,17.93,17.25,17.56,17.32,16.18,16.17,16.60,15.77,14.95,14.42,14.12,13.08,12.66,11.78,10.89,12.12,11.95,12.72,12.09,10.88,11.59,10.99,11.71,11.38,11.58,12.45,12.38,11.91,12.81,13.21,12.87,12.79,13.64,14.21,14.22,13.69,14.38,14.08,13.06,13.54,13.72,13.41,12.92,13.20,13.71,12.42,12.28,12.56,13.09,11.20,11.44,11.89,11.79,11.77,12.32,12.91,12.81,11.71,12.21,13.10,12.25,12.12,12.76,13.01,12.05,12.28,12.67,12.50,12.25,12.22,13.22,13.24,12.84,13.22,14.01,13.34,14.08,12.22,12.36,11.00,11.26,12.71,11.77,10.56,11.19,11.39,10.79,10.22,10.96,10.81,10.05,10.37,10.63,10.27,9.83,9.80,10.40,10.01,9.66,10.41,10.60,10.25,10.38,10.89,11.14,10.27,10.85,11.81,11.55,11.07,11.14,12.04,12.64,12.09,11.00,11.14,12.08,11.08,10.57,11.02,11.54,10.84,10.75,11.33,11.58,10.82,11.01,11.82,12.06,13.23,12.87,13.98,13.21,14.25,13.72,12.23,12.95,13.79,12.46,12.07,13.34,12.91,11.82,12.21,13.38,12.02,11.38,12.52,13.27,12.16,12.15,12.99,12.95,13.70,12.89,13.93,14.14,12.41,12.83,14.12,13.27,12.21,13.35,13.98,12.71,12.62,14.09,13.99,12.52,13.48,14.79,14.35,14.47,14.64,14.50,12.83,12.45,13.48,12.68,12.48,13.80,12.96,12.58,13.42,13.78,12.78,13.37,13.43,12.56,12.25,12.70,12.01,11.35,12.25,11.96,11.65,11.10,11.64,11.63,11.28,12.23,12.72,12.23,13.53,13.76,14.51,13.43,13.96,12.95,12.46,13.04,13.76,13.54,12.91,12.95,13.83,14.40,15.05,15.05,13.66,13.98,15.14,14.41,13.61,14.48,14.94,14.16,13.44,13.07,14.06,13.46,12.36,12.22,13.09,11.55,11.33,12.11,12.49,11.24,11.23,12.04,11.90,11.02,10.92,10.35,10.16,9.28,9.66,9.21,9.37,10.47,10.27,9.48,10.32,11.11,10.56,10.75,11.54,11.96,11.67,11.88,12.73,12.92,12.70,13.12,13.76,13.89,14.25,15.09,14.66,13.99,14.37,14.25,13.62,13.05,13.47,12.66,11.77,12.00,11.90,11.24,10.94,11.07,10.08,9.67,9.70,9.63,8.73,8.41,8.67,8.06,7.58,7.67,7.99,6.99,6.66,7.43,6.89,5.94,6.18,6.69,5.97,5.37,5.23,5.28,4.63,4.56,5.38,4.68,4.20,4.85,5.30,4.46,4.52,5.20,5.39,5.01,5.28,5.88,5.80,5.47,6.21,5.81,5.65,4.75,5.23,5.71,5.33,4.62,5.52,5.66,5.06,4.98,5.96,5.96,5.49,5.96,6.63,6.53,6.47,7.16,7.64,7.68,7.75,8.59,9.65,9.30,10.28,9.40,8.64,9.02,9.26,8.37,7.87,8.71,8.59,7.51,7.41,8.25,7.72,6.96,7.05,7.69,6.99,6.71,7.81,8.12,7.17,7.29,8.39,8.27,7.75,8.19,7.02,7.01,8.01,7.14,7.08,8.10,8.27,7.57,7.96,8.79,9.25,9.56,9.37,9.50,8.72,7.85,7.61,8.19,7.94,6.89,7.08,7.51,6.74,6.54,5.90,6.53,6.76,7.05,6.12,6.30,5.42,5.33,5.49,5.12,4.82,4.56,4.52,4.18,3.76,3.35,2.84,3.03,2.49,3.01,2.43,1.99,3.14,3.21,4.11,3.78,4.40,4.02,3.21,3.85,4.13,3.42,3.03,4.18,4.19,3.59,3.74,4.42,4.34,3.80,4.33,4.99,4.58,4.29,4.96,4.93,3.90,4.06,3.86,3.66,3.42,3.08,3.03,2.74,2.54,2.46,2.32,2.07,1.86,1.60,1.41,1.41,1.19,0.91,0.77,0.96,1.25,1.46,1.53,2.51,2.87,2.22,2.75,2.46,1.68,2.01,2.87,2.61,2.17,2.49,3.11,2.72,2.44,3.22,3.43,3.13,2.99,3.82,3.92,3.95,4.15,5.33],[31.12,31.20,31.17,31.09,31.01,31.14,31.09,30.99,31.10,31.06,30.98,31.00,30.95,30.88,30.91,30.90,30.62,30.89,30.94,30.83,30.93,30.87,30.91,30.78,30.82,30.89,30.93,31.04,31.03,30.89,30.97,31.09,31.06,30.97,31.10,31.10,31.08,31.01,31.16,31.09,31.11,31.05,31.02,31.04,31.07,30.95,31.01,31.01,30.95,30.86,30.94,31.00,30.82,30.78,30.92,30.84,30.95,30.99,31.14,31.09,31.15,31.12,31.06,31.10,31.12,31.06,31.05,31.11,31.10,31.03,31.09,31.11,31.13,31.08,31.13,31.13,31.03,31.15,31.17,31.13,31.13,31.09,31.12,31.09,31.03,31.01,30.99,30.93,30.82,30.77,30.69,30.84,30.92,30.78,30.82,30.94,30.95,30.87,30.92,31.00,31.02,31.02,31.04,30.98,31.05,31.04,31.00,30.79,30.89,30.79,30.72,30.94,30.94,30.61,30.91,30.96,30.74,30.77,30.79,30.59,30.63,30.67,30.53,30.43,30.50,30.64,30.41,30.41,30.58,30.59,30.64,30.67,30.79,30.82,30.88,30.90,31.05,30.98,30.97,31.18,31.17,31.31,31.31,31.37,31.27,31.14,31.32,31.31,31.21,31.26,31.31,31.32,31.22,31.21,31.09,31.11,31.14,31.14,31.10,31.06,31.03,31.03,31.11,30.98,30.92,30.98,30.90,30.85,30.81,30.68,30.69,30.79,30.90,30.94,31.00,30.89,30.95,31.01,31.08,31.01,31.10,31.13,31.11,31.10,31.17,31.28,31.20,31.20,31.31,31.36,31.33,31.35,31.42,31.44,31.46,31.42,31.40,31.39,31.42,31.34,31.21,31.30,31.35,31.28,31.11,31.21,31.20,31.10,30.98,31.05,31.07,30.99,30.91,31.07,30.98,30.90,30.86,30.84,30.75,30.64,30.91,30.80,30.55,30.58,30.74,30.70,30.43,30.41,30.63,30.65,30.67,30.75,30.81,30.70,30.83,30.96,30.91,30.97,31.10,31.14,31.03,31.10,31.17,31.20,31.16,31.19,31.32,31.33,31.24,31.25,31.18,31.18,31.20,31.16,31.06,31.07,31.06,31.02,30.96,30.96,30.98,30.76,30.70,30.84,30.77,30.55,30.67,30.73,30.50,30.53,30.66,30.71,30.88,30.89,30.76,30.75,30.99,30.95,30.89,30.89,31.09,31.04,31.04,31.12,31.14,31.12,31.17,31.18,31.22,31.24,31.29,31.33,31.29,31.24,31.27,31.37,31.38,31.26,31.40,31.38,31.26,31.27,31.37,31.32,31.29,31.16,31.11,31.26,31.22,31.12,31.14,31.20,31.18,31.13,31.17,31.24,31.34,31.23,31.34,31.41,31.37,31.36,31.38,31.38,31.36,31.34,31.36,31.29,31.32,31.35,31.30,31.27,31.30,31.31,31.30,31.28,31.26,31.24,31.19,31.23,31.24,31.19,31.15,31.15,31.11,31.09,31.04,31.13,31.14,31.11,31.12,31.20,31.17,31.14,31.19,31.26,31.23,31.22,31.28,31.34,31.28,31.26,31.27,31.20,31.14,31.10,31.04,31.18,31.21,31.08,31.14,31.19,31.14,31.08,31.19,31.18,31.14,31.18,31.22,31.18,31.16,31.22,31.24,31.20,31.20,31.22,31.23,31.26,31.24,31.28,31.30,31.21,31.24,31.31,31.29,31.22,31.29,31.32,31.25,31.22,31.32,31.24,31.19,31.22,31.28,31.21,31.18,31.26,31.26,31.16,31.18,31.31,31.25,31.15,31.22,31.33,31.28,31.23,31.33,31.34,31.30,31.33,31.18,31.20,31.22,31.11,31.07,31.18,31.10,31.03,30.99,31.08,31.04,30.92,30.85,30.86,30.84,30.67,30.75,30.71,30.66,30.72,30.78,30.81,30.78,30.85,30.92,30.89,30.91,31.00,30.97,30.97,31.02,31.11,31.08,31.13,31.17,31.24,31.18,31.19,31.23,31.35,31.31,31.39,31.39,31.34,31.29,31.25,31.19,31.17,31.13,31.11,31.14,31.13,31.05,31.01,30.98,30.93,30.89,30.84,30.82,30.81,30.69,30.65,30.68,30.71,30.64,30.44,30.47,30.57,30.61,30.65,30.70,30.71,30.69,30.66,30.60,30.75,30.74,30.62,30.67,30.82,30.91,30.90,31.04,31.00,30.80,30.97,31.09,30.84,30.85,31.02,31.05,30.91,31.04,30.96,30.86,30.99,30.91,30.79,30.86,30.93,30.91,31.03,31.04,31.02,31.15,31.02,31.00,31.08,31.15,31.13,31.24,31.34,31.30,31.19,31.31,31.32,31.27,31.24,31.24,31.15,31.14,31.20,31.12,31.00,31.05,31.11,30.96,30.99,31.07,31.03,30.90,30.95,31.05,30.95,30.85,30.97,31.01,30.96,31.05,31.12,31.22,31.23,31.32,31.20,31.15,31.33,31.33,31.20,31.18,31.38,31.29,31.17,31.24,31.40,31.28,31.26,31.44,31.40,31.38,31.35,31.46,31.43,31.44,31.40,31.37,31.34,31.38,31.37,31.27,31.33,31.35,31.33,31.27,31.30,31.33,31.24,31.20,31.27,31.34,31.24,31.20,31.32,31.34,31.24,31.16,28.50,28.05,27.27,26.99,26.67,25.67,25.08,24.65,24.64,23.65,22.79,23.45,23.38,23.47,22.78,23.24,22.81,22.22,21.49,20.90,20.61,20.45,19.97,20.82,19.87,19.51,18.43,18.02,17.18,16.35,16.24,17.18,16.27,15.39,15.80,16.12,15.47,14.66,15.23,15.46,14.40,14.39,15.07,15.28,14.34,14.73,15.13,14.73,13.83,14.18,14.99,13.88,13.25,13.83,14.98,12.78,13.71,15.65,14.54,14.68,15.31,16.01,15.05,15.85,16.60,16.61,15.91,16.40,17.30,16.40,16.22,16.95,17.70,16.87,16.90,17.94,17.83,17.15,17.98,19.07,18.29,19.42,18.75,19.30,18.29,18.33,18.02,17.64,16.93,16.19,15.94,17.57,16.90,16.00,16.55,18.10,17.04,16.51,17.65,17.99,17.28,18.29,16.92,17.73,16.70,16.07,15.61,16.22,15.59,16.07,15.80,16.60,17.11,16.82,17.40,18.15,17.89,18.58,17.82,17.01,17.39,17.30,15.82,15.96,16.62,15.93,14.47,14.49,13.95,12.77,12.46,11.48,10.54,12.04,11.93,12.71,12.03,10.85,11.50,11.04,11.66,11.29,11.57,12.25,12.11,11.66,12.42,12.80,12.66,12.60,13.37,13.99,14.01,13.51,14.29,14.11,12.74,13.52,13.71,13.21,12.57,12.99,13.47,12.11,11.95,12.24,12.80,10.88,11.12,11.42,11.46,11.46,11.96,12.81,12.55,11.63,12.02,12.80,12.09,11.97,12.58,12.82,12.07,11.57,12.48,12.22,12.13,11.76,12.95,13.11,12.29,12.82,13.70,13.27,14.00,12.27,12.25,11.20,11.39,12.42,11.80,10.64,11.11,11.36,10.45,10.15,10.80,10.76,9.92,10.22,10.50,10.01,9.60,9.91,9.81,9.55,9.58,10.19,10.28,9.91,10.44,10.73,10.65,10.15,10.84,11.66,11.20,11.10,11.04,11.95,12.37,12.12,10.75,10.92,12.03,11.22,10.48,11.01,11.80,10.96,10.83,11.37,11.82,10.87,11.14,11.87,12.23,13.30,12.91,14.02,13.45,14.16,13.75,12.35,13.12,13.76,12.53,12.04,13.15,12.77,11.73,12.08,13.10,11.84,11.20,12.37,12.80,11.54,11.72,12.54,12.42,13.23,12.43,13.32,13.73,12.20,12.56,13.72,13.02,12.04,12.96,13.64,12.50,12.44,13.60,13.79,12.57,13.13,14.23,14.12,14.11,14.34,14.27,12.73,12.40,13.31,12.50,12.45,13.47,12.60,12.17,13.03,13.42,12.32,12.86,12.87,12.01,11.79,12.54,11.79,11.04,11.80,11.99,11.24,10.75,11.60,11.47,11.36,12.28,12.66,12.52,13.74,13.75,14.54,13.68,14.21,13.02,12.87,13.18,13.99,13.95,13.33,13.34,14.03,14.64,15.08,15.14,14.09,13.92,15.04,14.72,13.81,14.41,14.96,14.21,13.55,12.79,13.98,13.64,12.39,12.28,13.42,11.84,11.53,12.51,12.74,11.85,11.53,12.42,12.60,11.46,11.28,10.46,10.63,9.33,9.64,9.12,9.60,10.65,10.37,9.62,10.45,11.28,10.66,10.85,11.74,12.06,11.82,12.06,13.02,13.00,12.86,13.17,13.79,13.78,14.00,14.92,14.54,14.18,14.64,14.13,13.51,13.48,13.64,12.74,12.10,12.22,11.89,11.31,11.19,11.29,10.18,9.88,10.09,9.90,9.09,8.57,9.01,8.48,7.65,7.91,8.26,7.22,6.69,7.43,7.04,6.16,6.44,6.69,6.24,5.39,5.37,5.46,4.76,4.73,5.46,4.95,4.38,5.00,5.26,4.66,4.66,5.30,5.41,4.82,5.30,5.90,5.84,5.51,6.22,5.98,5.57,4.68,4.95,5.65,5.16,4.82,5.45,5.66,5.18,5.10,5.91,6.03,5.58,5.85,6.54,6.59,6.52,7.13,7.56,7.57,7.88,8.78,9.95,9.48,10.46,9.60,8.91,9.28,9.33,8.43,7.99,8.73,8.48,7.47,7.52,7.99,7.51,6.90,7.16,7.33,6.81,6.85,7.61,7.52,7.04,7.39,8.02,7.97,7.72,8.13,7.19,7.11,8.14,7.35,7.16,8.12,8.47,7.87,7.79,8.76,9.32,9.56,9.17,9.46,8.94,7.85,7.91,8.41,8.03,7.18,7.38,7.80,6.95,6.89,6.13,6.53,6.99,7.17,6.13,6.41,5.43,5.25,5.56,5.17,4.96,4.65,4.52,4.11,3.71,3.33,2.86,2.74,2.23,2.70,2.29,1.71,2.96,3.01,3.91,3.77,4.48,3.81,3.06,3.79,4.09,3.35,3.22,4.14,4.05,3.42,3.88,4.45,4.36,3.82,4.56,4.86,4.56,4.31,4.87,5.07,3.92,4.16,3.92,3.79,3.38,3.24,3.14,3.00,2.70,2.52,2.44,2.21,2.05,1.84,1.50,1.35,1.35,1.27,0.89,0.76,0.95,1.32,1.55,2.62,2.58,2.01,2.46,2.38,1.60,1.78,2.65,2.64,2.15,2.42,2.98,2.67,2.60,3.11,3.45,3.00,2.96,3.95,3.96,4.04,4.41,5.50],[31.16,31.24,31.21,31.12,31.10,31.18,31.11,31.05,31.14,31.12,31.05,31.08,31.04,30.97,30.99,30.98,30.74,30.95,30.94,30.89,30.96,30.90,30.90,30.78,30.84,30.86,30.88,31.02,31.04,30.88,30.99,31.09,31.05,31.01,31.07,31.13,31.08,31.01,31.16,31.09,31.09,31.03,30.99,31.04,31.08,30.96,31.00,31.02,30.91,30.90,30.92,30.99,30.85,30.78,30.87,30.84,30.94,30.94,31.10,31.10,31.16,31.12,31.05,31.10,31.12,31.04,31.03,31.10,31.10,31.03,31.09,31.12,31.14,31.09,31.12,31.16,31.08,31.16,31.19,31.15,31.13,31.09,31.12,31.07,31.02,31.03,31.01,30.92,30.80,30.80,30.64,30.83,30.90,30.77,30.82,30.95,30.95,30.92,30.87,31.00,31.02,31.02,31.04,30.97,31.06,31.05,31.02,30.81,30.90,30.84,30.75,30.95,30.97,30.70,30.86,30.93,30.84,30.81,30.82,30.62,30.67,30.73,30.60,30.48,30.55,30.69,30.48,30.46,30.59,30.62,30.62,30.70,30.78,30.83,30.86,30.89,31.07,31.00,31.00,31.21,31.20,31.30,31.34,31.39,31.29,31.21,31.36,31.32,31.24,31.33,31.33,31.32,31.23,31.18,31.14,31.13,31.18,31.11,31.10,31.06,31.01,30.98,31.07,30.96,30.88,30.92,30.86,30.84,30.79,30.68,30.72,30.76,30.89,30.93,30.97,30.87,30.88,30.97,31.03,30.93,31.03,31.07,31.09,31.09,31.14,31.27,31.21,31.27,31.29,31.37,31.34,31.36,31.41,31.43,31.46,31.44,31.43,31.42,31.46,31.37,31.34,31.36,31.39,31.29,31.14,31.18,31.19,31.06,30.95,30.99,31.00,30.92,30.86,31.06,30.92,30.88,30.88,30.86,30.79,30.67,30.94,30.83,30.57,30.60,30.76,30.74,30.48,30.45,30.66,30.68,30.72,30.77,30.84,30.78,30.87,30.99,30.97,31.01,31.10,31.16,31.05,31.11,31.20,31.24,31.18,31.20,31.33,31.35,31.26,31.24,31.17,31.17,31.19,31.15,31.05,31.07,31.06,31.03,30.95,30.98,31.00,30.84,30.71,30.86,30.82,30.58,30.73,30.74,30.57,30.58,30.69,30.74,30.89,30.90,30.78,30.75,30.98,30.97,30.93,30.92,31.09,31.05,31.05,31.11,31.15,31.11,31.17,31.19,31.23,31.25,31.30,31.33,31.29,31.27,31.30,31.37,31.38,31.29,31.38,31.36,31.26,31.27,31.37,31.30,31.27,31.15,31.10,31.22,31.22,31.11,31.07,31.20,31.21,31.13,31.16,31.23,31.33,31.28,31.36,31.40,31.39,31.37,31.38,31.37,31.36,31.34,31.35,31.30,31.32,31.36,31.30,31.29,31.31,31.31,31.29,31.28,31.24,31.24,31.18,31.22,31.23,31.18,31.14,31.13,31.09,31.08,31.02,31.10,31.14,31.12,31.12,31.20,31.18,31.16,31.22,31.28,31.24,31.24,31.32,31.35,31.30,31.30,31.30,31.21,31.15,31.13,31.06,31.19,31.23,31.12,31.14,31.21,31.16,31.09,31.19,31.21,31.13,31.17,31.21,31.18,31.14,31.20,31.22,31.18,31.20,31.21,31.22,31.26,31.24,31.29,31.29,31.21,31.27,31.29,31.28,31.25,31.32,31.31,31.23,31.23,31.31,31.23,31.19,31.23,31.27,31.22,31.19,31.28,31.28,31.17,31.19,31.31,31.29,31.19,31.28,31.34,31.28,31.24,31.33,31.36,31.29,31.33,31.20,31.24,31.27,31.15,31.09,31.19,31.12,31.07,31.03,31.07,31.03,30.97,30.89,30.91,30.87,30.72,30.80,30.74,30.74,30.76,30.81,30.85,30.84,30.90,30.97,30.91,30.97,31.05,30.99,30.97,31.05,31.13,31.09,31.12,31.18,31.25,31.18,31.22,31.29,31.36,31.33,31.38,31.38,31.33,31.32,31.27,31.20,31.16,31.16,31.13,31.13,31.12,31.07,31.01,31.00,30.95,30.92,30.91,30.86,30.82,30.77,30.69,30.71,30.74,30.63,30.50,30.51,30.61,30.62,30.67,30.73,30.70,30.74,30.76,30.65,30.76,30.80,30.67,30.72,30.83,30.93,30.92,31.07,31.01,30.87,30.98,31.11,30.86,30.88,31.03,31.06,30.93,31.05,30.99,30.87,31.00,30.93,30.80,30.91,30.99,30.94,31.05,31.03,31.02,31.18,31.07,31.02,31.10,31.19,31.16,31.28,31.38,31.29,31.24,31.37,31.34,31.29,31.23,31.24,31.18,31.17,31.21,31.09,31.03,31.06,31.04,31.06,30.99,31.06,31.06,30.97,30.93,31.03,30.99,30.88,30.97,31.03,30.98,31.11,31.12,31.25,31.26,31.35,31.25,31.17,31.34,31.36,31.23,31.21,31.37,31.37,31.24,31.27,31.43,31.33,31.29,31.44,31.43,31.37,31.42,31.45,31.47,31.45,31.43,31.44,31.37,31.44,31.42,31.34,31.39,31.41,31.39,31.29,31.34,31.41,31.30,31.25,31.31,31.38,31.28,31.21,31.34,31.36,31.23,31.23,28.60,28.26,27.44,27.32,26.99,26.06,25.74,25.35,25.05,24.28,23.56,23.79,23.65,23.75,22.98,23.41,23.05,22.39,21.86,21.08,21.01,20.83,20.50,21.24,20.36,19.95,19.07,18.42,17.66,17.06,16.72,17.59,16.85,16.17,16.31,16.44,15.97,15.06,15.48,15.91,14.77,14.87,15.63,15.74,14.78,15.25,15.50,15.07,14.24,14.82,15.33,14.30,13.74,14.42,15.29,13.65,14.30,15.59,14.84,14.74,15.69,16.22,15.28,16.20,17.07,16.76,16.29,16.82,17.83,16.90,16.56,17.56,18.27,17.35,17.39,18.43,18.24,17.92,18.45,19.40,18.73,19.95,19.35,19.80,18.55,18.55,18.50,18.17,17.42,16.83,16.60,17.90,17.39,16.50,17.04,18.44,17.48,16.69,18.16,18.37,17.43,18.63,17.19,18.04,17.09,16.41,16.15,16.88,16.09,16.48,16.08,16.73,17.39,16.83,17.89,18.51,18.42,18.97,18.25,17.52,17.92,17.69,16.57,16.55,16.63,15.91,15.14,15.13,14.64,13.67,13.15,12.15,11.52,12.85,12.51,13.28,12.26,11.27,12.32,11.56,12.59,11.64,11.87,12.57,12.33,12.33,12.78,13.26,13.19,12.90,13.95,14.48,14.46,14.04,14.76,14.45,13.06,13.94,14.06,13.57,12.79,13.37,13.78,12.50,12.42,13.16,13.18,11.24,11.91,12.24,12.15,12.07,12.46,13.37,13.17,12.01,12.65,13.38,12.70,12.46,13.11,13.42,12.74,12.19,12.92,12.71,12.46,12.24,13.54,13.52,12.50,13.01,14.32,13.54,14.20,12.57,12.55,11.65,11.75,12.42,12.06,10.95,11.45,11.72,11.06,10.77,11.37,11.27,10.47,10.63,11.16,10.57,10.13,10.58,10.64,10.39,10.29,10.70,10.77,10.38,10.93,11.15,11.30,10.51,11.42,12.32,12.05,11.62,11.72,12.55,13.04,12.72,11.49,11.66,12.67,12.05,11.11,11.56,12.46,11.70,11.29,11.96,12.58,11.57,11.70,12.48,12.81,13.65,13.51,14.45,14.03,14.62,14.27,13.13,13.70,14.20,13.14,12.91,13.73,13.47,12.65,12.79,13.80,12.58,11.93,13.18,13.55,12.33,12.35,13.16,12.87,13.90,12.91,13.91,14.42,12.82,13.02,14.43,13.87,12.74,13.61,14.29,13.39,13.02,14.06,14.52,13.14,13.74,14.45,14.50,14.52,14.40,14.53,13.32,13.03,13.54,12.91,12.96,13.66,13.04,12.77,13.80,13.68,12.84,13.38,13.26,12.44,12.39,13.16,12.44,11.60,12.21,12.38,11.79,11.29,11.95,11.80,11.75,12.86,12.87,13.05,14.17,13.88,14.78,14.24,14.65,13.69,13.53,13.82,14.99,14.56,14.10,14.12,14.60,15.37,15.76,15.73,14.70,14.64,15.69,15.29,14.49,15.05,15.54,14.76,14.16,13.60,14.59,14.26,13.28,12.99,13.96,12.52,12.37,13.02,13.34,12.62,12.24,12.90,13.16,12.18,11.72,10.86,11.23,9.95,10.24,9.81,10.36,11.36,11.16,10.41,11.39,12.13,11.61,11.81,12.55,12.97,12.73,12.95,13.75,13.59,13.51,13.74,14.60,14.43,14.54,15.66,15.13,14.95,15.38,14.70,13.94,14.10,14.24,13.40,13.03,13.07,12.54,11.99,12.05,11.93,10.84,10.69,10.70,10.51,9.69,9.07,9.61,8.90,8.22,8.27,8.57,7.77,7.28,8.00,7.45,6.71,6.66,7.09,6.60,5.85,5.73,5.81,4.89,5.01,5.88,5.23,4.60,5.45,5.61,4.88,4.92,5.65,5.85,5.09,5.58,6.24,6.27,5.88,6.47,6.26,5.80,4.93,5.26,6.02,5.43,4.88,5.74,6.18,5.40,5.28,6.17,6.50,6.10,6.15,6.99,7.21,6.62,7.45,7.98,7.91,8.08,9.11,10.25,9.94,10.85,10.02,9.28,9.64,9.56,8.54,8.40,9.12,8.84,7.88,8.09,8.35,8.02,7.36,7.73,7.86,7.38,7.45,8.24,8.24,7.60,7.97,8.45,8.59,8.12,8.42,7.58,7.52,8.23,7.86,7.64,8.59,8.85,8.32,8.49,9.21,9.71,10.10,9.63,10.06,9.58,8.41,8.43,8.93,8.61,7.85,7.89,8.18,7.45,7.17,6.61,6.84,7.08,7.32,6.47,6.42,5.70,5.45,5.67,5.35,4.85,4.73,4.47,4.22,3.79,3.43,2.64,2.86,2.25,2.81,2.19,1.65,2.68,2.82,3.71,3.69,4.68,3.76,3.03,3.92,4.02,3.35,3.67,4.33,4.22,3.69,4.12,4.53,4.66,4.10,4.63,5.05,4.79,4.69,5.16,5.38,4.39,4.51,4.21,4.17,3.58,3.43,3.62,3.46,3.07,2.80,2.72,2.56,2.20,2.06,1.95,1.54,1.47,1.52,1.30,0.89,0.76,1.05,1.41,2.47,2.64,1.91,2.57,2.70,1.74,2.05,2.80,2.89,2.45,2.64,3.22,3.07,2.66,3.34,3.71,3.45,3.41,3.87,4.01,4.24,4.47,5.61],[31.29,31.36,31.30,31.22,31.22,31.26,31.19,31.17,31.21,31.18,31.12,31.17,31.12,31.08,31.11,31.09,30.79,31.04,31.09,31.02,31.09,31.05,31.03,30.93,30.94,30.99,31.03,31.10,31.15,30.96,31.08,31.18,31.11,31.10,31.16,31.14,31.10,31.04,31.19,31.16,31.12,31.06,31.10,31.15,31.12,31.03,31.12,31.10,31.06,30.98,31.07,31.09,30.98,30.99,31.01,30.98,31.07,31.01,31.12,31.15,31.21,31.14,31.13,31.16,31.17,31.10,31.18,31.20,31.16,31.10,31.17,31.19,31.22,31.19,31.22,31.23,31.21,31.23,31.24,31.19,31.17,31.17,31.18,31.15,31.12,31.17,31.09,31.02,30.87,30.91,30.71,30.92,31.04,30.92,30.94,31.04,31.08,31.00,31.06,31.04,31.08,31.10,31.12,31.03,31.10,31.14,31.07,30.90,30.99,30.87,30.77,31.03,30.98,30.79,31.02,31.00,30.80,30.85,30.87,30.61,30.72,30.80,30.61,30.39,30.60,30.82,30.52,30.39,30.72,30.73,30.82,30.92,30.94,30.99,31.00,31.02,31.14,31.10,31.02,31.30,31.17,31.35,31.40,31.44,31.33,31.29,31.42,31.37,31.26,31.35,31.35,31.33,31.24,31.23,31.13,31.17,31.26,31.15,31.18,31.14,31.10,31.09,31.14,31.12,31.02,31.06,31.08,31.06,30.95,30.88,30.89,30.92,31.00,31.01,31.07,30.91,31.00,31.06,31.04,31.09,31.11,31.12,31.12,31.20,31.21,31.29,31.24,31.36,31.36,31.39,31.43,31.45,31.46,31.48,31.50,31.50,31.48,31.44,31.50,31.46,31.35,31.36,31.42,31.39,31.20,31.27,31.22,31.08,31.12,31.06,31.06,31.05,30.96,30.96,30.92,30.88,30.80,30.84,30.74,30.77,30.85,30.80,30.71,30.54,30.67,30.66,30.41,30.41,30.68,30.70,30.68,30.74,30.80,30.80,30.84,30.99,30.89,31.03,31.14,31.17,31.09,31.19,31.24,31.23,31.21,31.25,31.33,31.38,31.30,31.31,31.23,31.23,31.26,31.20,31.10,31.12,31.13,31.10,30.99,31.07,31.06,30.87,30.81,30.97,30.93,30.63,30.82,30.86,30.74,30.59,30.86,30.88,31.01,31.03,30.90,30.94,31.01,31.06,31.04,31.01,31.12,31.12,31.13,31.17,31.16,31.19,31.21,31.23,31.24,31.30,31.31,31.36,31.33,31.29,31.33,31.42,31.39,31.29,31.41,31.38,31.27,31.31,31.40,31.36,31.31,31.16,31.11,31.25,31.23,31.18,31.16,31.20,31.23,31.15,31.17,31.24,31.28,31.26,31.34,31.42,31.39,31.39,31.43,31.42,31.38,31.37,31.36,31.35,31.37,31.41,31.34,31.33,31.35,31.37,31.36,31.34,31.31,31.31,31.25,31.31,31.30,31.24,31.18,31.17,31.13,31.08,31.05,31.13,31.17,31.13,31.18,31.25,31.24,31.22,31.27,31.31,31.29,31.26,31.32,31.35,31.30,31.25,31.24,31.24,31.18,31.12,31.02,31.21,31.24,31.10,31.15,31.25,31.19,31.09,31.26,31.26,31.14,31.19,31.29,31.25,31.20,31.26,31.30,31.26,31.27,31.30,31.30,31.34,31.33,31.35,31.36,31.30,31.33,31.37,31.34,31.31,31.36,31.35,31.30,31.28,31.34,31.31,31.22,31.28,31.29,31.26,31.22,31.31,31.31,31.21,31.22,31.32,31.29,31.17,31.24,31.30,31.27,31.19,31.39,31.38,31.29,31.36,31.21,31.16,31.23,31.12,31.10,31.10,31.12,31.10,31.07,31.13,31.09,31.03,30.99,31.03,30.91,30.77,30.87,30.76,30.81,30.84,30.89,30.99,30.93,30.96,31.01,31.03,31.02,31.06,31.07,31.02,31.03,31.09,31.08,31.13,31.20,31.21,31.11,31.23,31.29,31.35,31.31,31.42,31.41,31.36,31.31,31.29,31.23,31.21,31.16,31.14,31.19,31.14,31.07,31.06,31.01,30.95,30.97,30.93,30.87,30.93,30.77,30.74,30.71,30.83,30.64,30.44,30.48,30.63,30.63,30.65,30.76,30.72,30.77,30.79,30.60,30.80,30.87,30.73,30.72,30.84,30.99,30.94,31.07,31.07,30.87,31.04,31.13,30.90,30.95,31.04,31.13,30.99,31.12,31.06,30.95,31.06,30.97,30.91,30.98,31.06,31.02,31.08,31.11,31.04,31.19,31.09,31.04,31.15,31.25,31.23,31.31,31.43,31.34,31.25,31.40,31.39,31.32,31.31,31.29,31.17,31.23,31.24,31.13,31.09,31.18,31.14,31.06,31.11,31.14,31.06,31.05,31.02,31.07,31.05,30.99,31.05,31.10,31.01,31.14,31.19,31.26,31.27,31.37,31.28,31.19,31.36,31.40,31.26,31.21,31.41,31.38,31.25,31.31,31.44,31.39,31.35,31.48,31.47,31.40,31.45,31.50,31.49,31.49,31.45,31.47,31.41,31.46,31.43,31.38,31.42,31.41,31.40,31.35,31.36,31.40,31.31,31.28,31.33,31.39,31.32,31.26,31.35,31.38,31.28,31.26,29.33,28.87,27.68,27.75,27.32,26.28,26.36,26.05,25.67,25.13,24.85,24.85,24.67,25.00,24.48,24.84,24.23,23.84,23.27,22.23,22.33,22.00,21.87,22.81,22.16,21.54,20.41,20.16,19.29,18.38,17.97,19.08,18.08,17.37,17.38,17.89,17.26,16.52,17.01,17.11,16.23,16.10,16.91,16.96,16.15,16.54,17.04,16.18,15.43,16.30,16.51,15.57,15.12,15.65,16.59,14.73,15.31,16.61,16.29,15.93,17.08,17.48,16.65,17.58,18.22,17.98,17.62,18.16,19.03,18.08,17.85,18.76,19.26,18.68,18.62,20.02,19.26,19.02,20.27,20.90,20.09,21.63,20.69,21.27,20.36,19.62,20.02,19.67,18.84,17.91,17.96,19.29,18.61,18.00,18.62,19.66,19.01,18.34,19.24,19.64,19.16,20.01,18.72,19.28,18.19,17.46,17.48,17.95,17.34,17.26,17.41,18.02,18.38,18.11,19.12,19.39,19.74,20.16,19.45,18.89,19.14,18.95,17.80,17.74,17.74,17.17,16.49,16.63,15.83,15.04,14.42,13.48,12.89,13.89,13.33,14.15,13.12,11.84,13.02,11.86,13.39,12.37,12.71,13.30,13.19,13.10,13.81,14.24,13.89,13.67,14.91,15.50,15.58,14.82,16.01,15.32,14.07,15.12,15.63,14.58,14.12,14.92,14.74,13.58,13.70,14.29,14.29,12.53,13.30,13.69,13.60,13.35,14.19,14.95,14.80,13.31,13.68,14.58,13.61,13.61,14.40,14.58,13.55,13.38,14.03,13.92,13.81,13.14,14.22,14.53,13.80,14.17,15.44,14.89,15.38,13.28,13.42,12.26,12.66,13.70,12.91,11.60,12.45,12.64,11.95,11.61,12.37,12.14,11.41,12.00,12.22,11.59,11.26,11.77,11.81,11.57,11.45,11.83,12.17,11.75,12.18,12.30,12.33,12.30,12.65,13.60,13.55,13.21,13.01,14.17,14.50,14.33,13.22,12.93,14.13,13.24,12.38,12.84,13.62,12.92,12.59,13.01,13.84,12.82,12.75,13.39,14.28,14.90,14.66,15.57,15.15,16.07,15.50,14.26,15.00,15.58,14.15,14.06,15.24,14.74,13.52,13.98,14.99,13.62,13.05,14.36,15.13,13.61,13.40,15.17,14.85,15.86,14.71,15.32,15.90,13.84,14.32,15.95,15.20,13.71,14.96,15.66,14.38,14.15,15.07,15.27,14.04,14.96,15.92,15.70,15.97,15.88,15.90,14.31,14.33,14.98,14.33,14.09,15.20,14.47,13.63,14.71,15.10,14.07,14.94,14.90,14.01,13.75,14.01,13.80,12.21,13.17,13.37,13.28,12.85,13.10,13.68,13.19,14.04,14.57,14.27,15.07,15.56,16.35,15.24,15.79,14.93,14.82,15.17,16.20,15.99,15.44,15.56,16.07,16.84,17.32,17.24,16.16,16.38,17.27,16.73,15.88,16.52,17.10,16.46,15.69,15.47,16.23,15.60,14.77,14.54,15.41,13.77,13.55,14.03,14.49,13.40,13.53,14.09,13.96,13.17,13.22,12.41,12.20,11.46,11.57,11.45,11.42,12.43,12.37,11.50,12.27,13.45,13.09,12.98,13.96,14.31,14.01,14.30,15.06,15.01,14.56,15.16,15.80,16.10,15.99,17.35,16.78,16.40,16.59,16.12,15.14,15.60,15.89,14.85,14.46,14.29,14.02,13.54,13.35,13.28,12.48,12.01,11.94,11.86,11.10,10.84,10.91,10.44,9.87,9.89,10.10,9.15,8.96,9.61,9.09,7.93,7.98,8.65,7.92,7.23,6.96,6.86,5.83,6.23,7.09,6.20,5.64,6.51,6.81,5.68,6.03,7.00,6.91,6.31,6.99,7.58,7.46,7.19,7.73,7.33,7.02,5.90,6.16,6.98,6.51,5.69,6.43,7.02,6.42,6.05,7.34,7.59,7.10,7.23,8.37,8.71,8.15,8.72,9.59,9.55,9.85,10.65,11.97,11.78,12.54,11.57,10.99,11.31,11.44,10.21,10.06,11.08,10.67,9.09,9.36,10.17,9.29,8.47,8.88,9.20,8.29,8.38,9.41,9.39,8.53,9.33,10.03,9.74,9.24,9.75,8.51,8.91,9.67,9.07,8.90,9.97,10.35,9.48,9.73,10.77,11.38,11.85,11.29,11.69,10.91,9.96,9.65,10.26,10.01,8.90,9.38,9.62,8.67,8.56,7.99,8.29,8.64,8.96,7.88,8.10,7.31,6.86,7.28,6.77,6.29,5.89,5.78,5.51,4.71,4.85,3.59,3.76,2.85,3.47,2.84,2.13,3.27,3.53,4.62,4.56,5.44,4.61,3.75,4.79,4.89,4.02,3.99,5.09,5.04,4.60,5.21,5.71,5.50,5.31,6.12,6.45,6.30,6.22,6.91,7.10,5.96,6.28,5.76,6.02,5.49,4.73,5.15,4.94,4.22,4.00,3.85,3.48,3.22,2.97,2.86,2.39,1.98,2.13,1.95,1.53,1.00,0.76,1.14,1.94,2.70,2.16,3.53,3.54,2.50,2.70,3.98,3.88,3.08,3.74,4.59,4.16,3.81,4.86,5.39,5.00,4.89,5.93,5.97,5.73,5.96,7.38],[31.21,31.29,31.23,31.18,31.15,31.17,31.14,31.08,31.14,31.10,31.03,31.04,31.01,31.00,31.02,31.00,30.67,31.01,31.04,30.94,31.05,30.98,30.99,30.85,30.87,30.92,30.98,31.11,31.13,30.99,31.08,31.19,31.17,31.11,31.21,31.21,31.19,31.12,31.22,31.23,31.21,31.16,31.15,31.20,31.16,31.09,31.11,31.18,31.11,31.00,31.08,31.11,30.98,30.98,31.03,30.99,31.05,31.06,31.13,31.23,31.24,31.17,31.16,31.21,31.22,31.12,31.17,31.23,31.18,31.13,31.20,31.22,31.24,31.19,31.25,31.25,31.18,31.26,31.27,31.21,31.20,31.16,31.20,31.16,31.06,31.12,31.09,31.02,30.93,30.90,30.81,30.98,31.03,30.93,30.92,31.08,31.07,31.01,31.03,31.08,31.08,31.09,31.06,31.05,31.09,31.11,31.05,30.90,30.92,30.85,30.83,31.02,30.93,30.83,31.01,30.95,30.84,30.87,30.90,30.71,30.75,30.85,30.73,30.57,30.71,30.85,30.61,30.55,30.79,30.79,30.81,30.88,30.90,30.96,30.93,31.03,31.11,31.08,31.05,31.26,31.20,31.37,31.39,31.45,31.36,31.30,31.42,31.39,31.36,31.36,31.40,31.39,31.32,31.30,31.23,31.31,31.33,31.26,31.22,31.27,31.22,31.18,31.23,31.19,31.14,31.12,31.10,31.11,31.02,30.89,30.88,31.01,31.09,31.08,31.15,31.11,31.13,31.19,31.25,31.23,31.23,31.26,31.27,31.30,31.31,31.36,31.31,31.38,31.40,31.43,31.40,31.43,31.47,31.49,31.50,31.48,31.48,31.45,31.47,31.43,31.33,31.38,31.40,31.38,31.23,31.30,31.29,31.24,31.17,31.14,31.19,31.14,31.06,31.14,31.14,31.03,30.98,31.01,30.90,30.87,30.99,30.92,30.76,30.67,30.80,30.79,30.51,30.53,30.74,30.75,30.80,30.86,30.90,30.86,30.97,31.05,31.00,31.08,31.19,31.23,31.16,31.22,31.29,31.29,31.28,31.30,31.37,31.40,31.34,31.33,31.27,31.28,31.29,31.24,31.16,31.18,31.17,31.14,31.07,31.12,31.12,30.94,30.91,31.02,30.98,30.75,30.85,30.91,30.77,30.73,30.81,30.87,30.99,31.03,30.92,30.94,31.11,31.11,31.05,31.09,31.20,31.17,31.19,31.23,31.25,31.24,31.26,31.28,31.31,31.33,31.36,31.39,31.36,31.32,31.36,31.43,31.44,31.34,31.46,31.45,31.33,31.34,31.44,31.40,31.36,31.25,31.23,31.35,31.31,31.24,31.28,31.33,31.27,31.25,31.27,31.33,31.36,31.30,31.39,31.46,31.41,31.42,31.46,31.44,31.39,31.40,31.39,31.34,31.37,31.42,31.36,31.31,31.34,31.39,31.36,31.35,31.32,31.29,31.24,31.31,31.30,31.25,31.22,31.22,31.18,31.16,31.09,31.20,31.23,31.18,31.19,31.28,31.26,31.24,31.30,31.32,31.31,31.32,31.35,31.38,31.33,31.33,31.30,31.29,31.22,31.20,31.08,31.26,31.27,31.15,31.20,31.27,31.21,31.15,31.26,31.26,31.19,31.22,31.28,31.25,31.21,31.28,31.27,31.22,31.27,31.31,31.30,31.33,31.31,31.36,31.37,31.28,31.31,31.37,31.35,31.30,31.34,31.37,31.30,31.28,31.35,31.30,31.26,31.30,31.32,31.28,31.23,31.32,31.32,31.24,31.25,31.34,31.31,31.23,31.28,31.35,31.30,31.28,31.37,31.36,31.28,31.32,31.27,31.23,31.25,31.22,31.18,31.18,31.17,31.16,31.08,31.15,31.12,31.07,30.99,31.06,30.95,30.77,30.85,30.77,30.74,30.73,30.82,30.87,30.89,30.98,31.05,31.02,31.08,31.11,31.13,31.12,31.12,31.16,31.18,31.22,31.23,31.30,31.26,31.30,31.31,31.35,31.37,31.44,31.43,31.40,31.35,31.34,31.27,31.25,31.28,31.22,31.23,31.19,31.18,31.13,31.10,31.07,31.05,30.99,30.95,30.98,30.87,30.78,30.82,30.79,30.74,30.57,30.50,30.62,30.64,30.67,30.74,30.77,30.80,30.80,30.66,30.82,30.91,30.74,30.76,30.94,31.00,30.98,31.10,31.09,30.97,31.11,31.17,31.00,30.99,31.09,31.14,31.03,31.12,31.05,30.94,31.05,30.97,30.89,30.94,31.02,30.94,31.05,31.09,30.98,31.16,31.03,30.99,31.09,31.17,31.16,31.25,31.35,31.29,31.20,31.35,31.33,31.25,31.23,31.25,31.17,31.18,31.21,31.16,31.10,31.12,31.14,31.10,31.04,31.12,31.12,31.01,30.97,31.12,31.07,30.91,31.03,31.09,31.02,31.16,31.16,31.25,31.25,31.34,31.25,31.20,31.33,31.33,31.25,31.21,31.36,31.33,31.21,31.26,31.39,31.32,31.29,31.41,31.42,31.33,31.37,31.47,31.43,31.46,31.42,31.39,31.35,31.41,31.36,31.33,31.37,31.37,31.35,31.26,31.32,31.36,31.27,31.25,31.30,31.36,31.28,31.24,31.32,31.35,31.24,31.17,29.22,28.85,27.78,27.75,27.61,26.63,26.39,26.15,26.11,25.44,25.07,25.68,25.34,25.67,25.27,25.72,24.99,24.94,24.21,23.44,23.49,23.13,23.08,23.66,23.47,23.01,22.08,22.26,21.58,20.71,20.31,21.46,20.68,19.74,20.07,20.90,20.01,19.01,19.71,19.84,19.06,18.64,19.50,19.42,18.55,18.65,19.30,18.50,17.68,18.57,18.70,18.02,17.59,17.90,18.89,17.55,18.06,18.99,18.57,18.15,19.08,19.46,18.43,19.64,20.30,19.92,19.64,20.39,21.13,20.16,20.06,21.22,21.55,20.94,21.17,22.51,21.69,21.35,22.86,23.21,22.31,23.58,22.93,23.10,22.22,21.85,22.25,21.80,20.91,20.14,20.04,21.46,20.82,20.08,20.46,21.79,21.06,20.28,21.15,21.59,21.12,21.64,20.43,21.10,20.08,19.50,19.68,20.18,19.34,19.28,19.72,19.78,20.08,19.82,20.88,21.29,21.38,22.07,21.33,20.78,21.06,20.83,19.93,20.17,19.82,19.48,19.01,18.92,18.22,17.55,17.49,16.48,16.06,16.53,15.93,16.59,15.63,14.40,15.03,14.20,14.79,14.60,14.76,15.98,15.59,15.54,16.23,16.68,16.51,16.23,17.41,17.91,18.16,17.37,18.55,17.67,16.57,17.37,17.89,17.18,16.40,17.26,17.47,16.25,16.29,16.78,17.21,15.30,15.99,16.60,16.20,15.84,16.75,17.45,17.15,15.68,16.18,17.22,16.14,15.82,16.48,17.14,15.76,15.80,16.37,16.62,15.64,15.56,16.96,16.64,15.87,16.53,17.57,16.71,17.28,15.08,15.72,14.12,14.34,15.61,15.17,13.86,14.45,14.72,14.20,13.72,14.23,14.36,13.41,14.11,14.61,14.01,13.40,14.13,14.36,14.23,14.32,14.27,14.79,14.59,14.74,15.18,15.33,15.20,15.23,16.29,16.72,15.92,15.56,16.70,17.37,16.80,15.70,15.69,16.84,15.84,14.80,15.58,16.44,15.67,15.22,15.91,16.72,15.51,15.75,16.22,17.10,17.91,17.51,18.35,17.68,18.80,18.48,17.00,17.69,18.53,17.02,16.77,18.07,17.81,16.00,16.71,18.32,16.59,15.88,17.60,18.09,16.47,16.26,17.85,17.63,18.80,17.36,18.31,18.97,16.83,17.27,18.80,18.01,16.43,17.83,18.77,17.03,16.81,18.66,18.33,16.76,17.82,19.14,18.81,18.61,18.96,18.88,17.30,17.12,17.76,16.96,16.75,18.02,16.93,16.49,17.56,18.03,16.92,17.76,17.86,16.65,16.50,17.20,16.31,14.75,15.92,16.21,15.75,15.34,15.95,16.09,15.88,16.87,16.93,16.86,17.91,17.84,18.56,17.71,18.37,17.33,17.19,17.38,18.38,18.24,17.65,17.61,18.16,18.81,19.17,19.11,18.05,18.16,19.20,18.82,17.80,18.62,19.09,18.51,17.73,17.67,18.58,17.77,16.94,16.89,17.77,16.21,16.23,16.80,17.30,16.06,16.48,17.03,16.95,15.93,15.87,14.90,14.93,13.89,14.37,13.85,14.27,15.55,14.99,13.88,15.16,15.98,15.32,15.36,16.20,16.48,16.16,16.41,17.21,16.97,16.75,17.17,17.62,17.49,17.96,18.83,18.22,18.15,18.53,17.88,17.26,17.49,17.85,16.91,16.53,16.64,16.04,15.68,15.81,15.48,14.47,14.46,14.63,14.16,13.47,13.70,13.22,12.55,12.04,11.91,12.17,11.23,10.89,11.55,10.82,9.94,9.91,10.46,9.97,9.03,8.43,8.43,7.21,7.73,9.02,7.60,7.37,8.22,8.87,7.88,8.12,9.27,9.51,8.48,9.34,10.50,10.76,10.07,10.90,10.62,9.83,8.40,9.10,9.73,8.82,7.95,8.68,9.66,8.37,8.21,9.54,10.01,9.06,9.28,10.78,10.87,10.06,11.05,12.05,11.67,11.85,13.10,14.08,13.85,14.89,13.83,13.05,13.74,14.10,12.62,12.38,13.71,13.32,11.54,11.72,13.03,12.13,10.84,11.64,12.33,11.21,11.23,12.46,12.54,11.93,12.41,13.10,13.02,12.33,12.97,11.76,12.08,12.58,11.83,11.99,13.03,12.99,12.49,13.00,13.84,14.13,14.49,14.40,14.52,13.50,12.69,12.08,13.12,12.75,11.39,11.70,12.05,11.67,11.14,10.68,11.61,11.60,11.96,11.18,10.96,10.34,10.01,10.30,9.98,9.55,8.60,8.55,8.45,7.56,7.01,5.89,5.25,3.23,5.31,4.27,3.05,4.46,5.15,6.56,5.71,6.89,6.41,5.13,6.02,6.97,5.73,5.51,6.90,7.43,6.12,7.08,8.28,8.17,7.64,8.53,8.90,8.93,8.87,9.73,10.03,8.81,9.08,8.31,8.48,8.06,7.24,7.05,7.18,6.67,5.78,5.59,5.04,5.59,4.12,4.23,3.60,3.02,2.73,2.67,2.47,1.63,1.22,0.77,1.35,2.10,2.24,3.93,3.32,2.88,3.60,5.09,4.50,3.80,5.19,6.04,5.46,5.91,7.31,7.96,7.12,7.68,8.40,8.52,8.49,8.85,9.84],[31.36,31.36,31.34,31.29,31.26,31.31,31.26,31.21,31.27,31.27,31.23,31.25,31.24,31.19,31.19,31.17,31.05,31.19,31.20,31.19,31.26,31.23,31.21,31.13,31.15,31.16,31.22,31.26,31.32,31.19,31.28,31.34,31.31,31.25,31.32,31.30,31.31,31.27,31.36,31.33,31.30,31.27,31.26,31.28,31.25,31.22,31.22,31.25,31.24,31.11,31.17,31.21,31.13,31.10,31.09,31.13,31.15,31.12,31.24,31.30,31.33,31.26,31.23,31.29,31.29,31.22,31.27,31.31,31.28,31.24,31.31,31.31,31.32,31.33,31.33,31.35,31.32,31.35,31.36,31.32,31.33,31.29,31.33,31.27,31.24,31.26,31.27,31.19,31.14,31.08,31.01,31.16,31.19,31.06,31.07,31.19,31.18,31.09,31.14,31.19,31.20,31.23,31.22,31.14,31.19,31.24,31.22,31.05,31.13,31.06,30.94,31.12,31.13,30.99,31.13,31.13,31.13,31.07,31.16,30.99,31.07,31.10,31.03,30.90,30.95,31.02,30.83,30.86,30.95,31.00,31.01,31.07,31.08,31.15,31.15,31.22,31.25,31.24,31.23,31.36,31.35,31.44,31.46,31.51,31.43,31.40,31.46,31.48,31.41,31.44,31.47,31.46,31.40,31.40,31.32,31.33,31.38,31.34,31.30,31.29,31.29,31.28,31.30,31.27,31.22,31.22,31.21,31.20,31.16,31.06,31.04,31.15,31.20,31.18,31.25,31.19,31.24,31.28,31.31,31.30,31.29,31.35,31.34,31.36,31.36,31.43,31.38,31.46,31.47,31.48,31.46,31.48,31.50,31.53,31.52,31.53,31.52,31.48,31.51,31.49,31.41,31.42,31.46,31.44,31.32,31.36,31.35,31.30,31.27,31.27,31.27,31.22,31.18,31.25,31.23,31.14,31.14,31.14,31.04,31.04,31.12,31.04,30.92,30.87,30.96,30.96,30.78,30.81,30.96,30.93,30.97,30.99,31.03,31.03,31.06,31.10,31.10,31.16,31.25,31.26,31.23,31.28,31.36,31.33,31.32,31.38,31.43,31.46,31.40,31.38,31.35,31.33,31.35,31.32,31.23,31.24,31.26,31.22,31.15,31.22,31.19,31.09,31.04,31.14,31.09,30.91,31.02,31.01,30.90,30.89,31.01,31.03,31.12,31.14,31.09,31.06,31.18,31.21,31.18,31.19,31.28,31.25,31.26,31.31,31.33,31.33,31.36,31.34,31.38,31.40,31.43,31.45,31.43,31.41,31.43,31.48,31.47,31.41,31.50,31.50,31.39,31.40,31.49,31.46,31.42,31.34,31.30,31.41,31.38,31.32,31.33,31.39,31.34,31.31,31.35,31.40,31.45,31.38,31.47,31.50,31.47,31.48,31.50,31.47,31.48,31.45,31.45,31.39,31.43,31.47,31.39,31.39,31.41,31.45,31.42,31.38,31.35,31.38,31.30,31.36,31.38,31.34,31.28,31.28,31.25,31.23,31.19,31.24,31.31,31.26,31.25,31.32,31.33,31.30,31.38,31.38,31.36,31.36,31.40,31.45,31.40,31.42,31.41,31.34,31.29,31.26,31.21,31.31,31.32,31.19,31.23,31.33,31.24,31.20,31.31,31.33,31.30,31.28,31.36,31.34,31.28,31.32,31.35,31.30,31.33,31.35,31.36,31.38,31.39,31.41,31.42,31.36,31.41,31.42,31.40,31.39,31.41,31.41,31.36,31.34,31.41,31.37,31.29,31.35,31.38,31.34,31.32,31.38,31.39,31.30,31.32,31.41,31.39,31.31,31.35,31.42,31.37,31.36,31.45,31.45,31.38,31.42,31.35,31.28,31.36,31.30,31.30,31.25,31.26,31.26,31.24,31.26,31.22,31.19,31.21,31.22,31.14,31.04,31.10,31.04,31.05,31.03,31.10,31.11,31.11,31.14,31.20,31.17,31.18,31.22,31.23,31.20,31.21,31.24,31.27,31.29,31.34,31.38,31.33,31.32,31.39,31.45,31.41,31.49,31.48,31.46,31.43,31.40,31.35,31.32,31.31,31.32,31.32,31.28,31.24,31.23,31.17,31.17,31.18,31.15,31.14,31.11,31.05,31.04,31.00,31.03,31.02,30.91,30.89,30.92,30.98,30.97,31.01,31.00,31.00,31.10,31.00,31.04,31.09,31.02,31.05,31.11,31.13,31.12,31.22,31.19,31.11,31.20,31.26,31.15,31.17,31.22,31.27,31.18,31.26,31.20,31.14,31.18,31.14,31.09,31.15,31.19,31.14,31.22,31.22,31.22,31.29,31.23,31.18,31.22,31.31,31.27,31.36,31.45,31.39,31.33,31.41,31.42,31.38,31.34,31.33,31.27,31.30,31.32,31.23,31.22,31.23,31.24,31.24,31.22,31.22,31.25,31.24,31.18,31.24,31.23,31.16,31.20,31.22,31.19,31.26,31.30,31.36,31.34,31.42,31.36,31.29,31.39,31.42,31.34,31.26,31.43,31.40,31.29,31.36,31.46,31.39,31.39,31.49,31.49,31.41,31.46,31.54,31.52,31.49,31.50,31.49,31.45,31.49,31.45,31.39,31.46,31.44,31.43,31.39,31.40,31.43,31.36,31.34,31.37,31.44,31.38,31.33,31.41,31.44,31.34,31.29,29.88,29.74,28.55,28.57,28.57,27.56,27.41,27.46,26.88,26.84,26.60,27.06,26.62,27.21,26.86,27.40,26.73,26.68,26.21,25.48,25.43,25.19,25.44,26.01,25.89,25.42,24.54,24.56,24.23,23.42,23.07,24.07,23.42,22.77,22.85,23.55,23.07,22.15,22.53,22.77,21.68,21.58,22.09,22.00,20.73,21.60,21.80,20.83,20.65,21.15,21.32,20.26,20.34,20.73,21.18,20.12,20.33,20.66,20.77,20.43,21.53,21.45,20.61,21.83,22.74,22.15,21.82,22.84,23.28,22.44,22.61,23.51,23.54,23.22,23.80,24.62,23.55,23.73,25.08,25.35,24.75,25.61,25.07,25.36,24.43,23.67,24.37,24.01,23.40,22.77,22.89,23.60,23.04,22.69,22.77,23.78,23.21,22.67,23.07,23.61,23.16,23.68,22.17,23.18,22.39,21.82,21.77,22.14,21.23,21.76,21.96,22.20,22.51,21.70,22.96,23.65,23.78,24.52,23.78,23.19,23.40,23.12,22.54,22.80,21.69,21.92,21.62,21.64,21.13,20.38,20.15,19.57,18.86,19.25,18.59,19.09,17.28,16.87,17.75,16.55,18.14,16.87,17.46,18.03,18.00,18.44,18.58,19.30,19.09,18.51,19.61,20.27,20.22,19.79,20.87,20.24,19.31,19.86,19.84,20.03,19.17,19.61,19.68,19.36,18.80,19.12,19.44,18.55,19.07,19.19,19.43,18.92,20.01,20.26,20.35,18.86,18.96,19.96,19.19,19.04,18.94,19.94,18.84,18.73,19.43,19.05,18.80,18.69,19.39,19.12,18.49,18.96,19.89,19.29,20.24,17.29,18.49,16.95,16.64,17.81,18.04,17.12,17.38,17.52,17.47,16.96,17.11,16.83,16.80,17.40,17.90,16.81,17.08,17.35,17.42,17.42,17.86,17.66,18.37,18.41,18.64,18.63,18.46,18.86,19.07,19.83,19.81,19.80,19.45,20.41,20.92,20.59,19.87,19.68,20.55,20.08,18.83,19.18,19.95,19.77,18.79,19.45,20.61,19.38,19.23,19.66,20.49,21.20,21.01,21.63,21.00,21.98,22.02,20.80,21.17,21.71,20.64,20.58,21.33,21.37,19.52,20.78,21.55,19.85,19.34,21.05,21.33,19.31,19.12,20.96,20.37,21.81,20.38,21.28,21.87,19.59,20.36,22.02,21.46,19.47,21.28,22.07,20.55,20.47,21.77,21.55,20.45,20.87,22.58,22.25,22.04,22.28,22.07,20.48,20.55,21.03,20.73,20.43,21.33,20.68,19.55,20.75,21.36,20.81,21.20,20.78,19.54,20.50,20.37,19.82,18.80,18.80,19.54,18.60,19.25,19.16,19.83,19.08,20.23,20.45,20.29,21.06,21.23,21.74,21.13,21.70,20.55,20.83,20.83,21.83,21.74,21.08,21.14,21.72,22.48,22.90,22.53,21.78,21.30,22.54,22.33,21.19,21.78,22.11,21.70,20.78,21.08,21.71,21.37,20.87,20.60,21.41,20.25,20.41,20.38,21.16,20.41,20.29,20.35,20.60,19.92,19.15,18.68,19.07,18.20,18.31,18.19,18.17,19.52,19.12,18.51,19.46,20.29,19.59,19.71,20.61,20.38,20.04,20.49,21.03,20.42,20.03,20.22,20.42,20.60,20.75,22.91,21.76,21.48,21.85,21.22,19.91,20.99,20.94,20.26,20.15,20.62,19.71,19.36,19.74,19.00,18.19,18.44,18.21,17.79,17.19,17.25,16.57,15.99,15.84,15.54,15.24,14.53,14.53,14.78,13.72,13.16,13.29,12.99,12.58,11.60,11.00,11.40,9.27,10.07,11.80,10.85,10.06,11.49,12.12,11.25,11.00,12.19,12.75,11.98,12.35,13.47,13.67,13.07,13.82,13.61,13.07,11.68,12.25,13.23,12.31,11.22,12.32,13.04,12.19,11.91,13.30,13.52,12.76,13.36,14.26,14.23,13.57,14.47,15.51,15.05,14.89,15.98,17.37,17.09,17.87,17.34,16.44,17.21,17.56,16.03,16.31,17.61,16.92,15.57,16.13,17.02,15.88,14.93,16.11,16.39,15.06,15.22,16.82,16.05,15.17,16.13,17.00,15.78,15.54,16.47,15.24,15.86,16.38,15.95,15.96,17.24,17.31,16.92,17.28,17.92,18.32,18.49,18.32,18.48,17.83,17.23,16.67,17.43,17.34,15.97,16.01,16.19,15.24,14.60,14.25,14.73,14.93,15.19,14.02,13.69,12.76,12.11,12.07,11.55,10.49,9.03,9.05,9.77,8.87,7.61,6.59,5.67,3.76,6.23,6.59,4.54,6.46,7.64,8.20,7.57,9.42,9.39,7.01,9.08,9.74,8.24,7.69,10.08,9.87,8.72,9.59,10.69,10.37,10.03,11.04,11.49,11.23,11.40,12.25,12.61,11.05,10.99,10.33,9.99,9.82,9.54,8.50,8.55,8.24,7.91,6.80,6.18,7.13,6.02,4.68,4.64,5.18,4.03,3.56,3.18,3.40,2.20,1.23,0.78,1.46,2.43,3.32,3.27,3.24,3.86,5.10,4.94,4.61,5.69,6.39,6.23,6.36,8.05,8.51,7.54,8.54,9.94,9.63,9.30,10.45,10.96],[31.25,31.30,31.29,31.23,31.20,31.25,31.20,31.16,31.22,31.19,31.16,31.18,31.17,31.12,31.12,31.10,30.90,31.16,31.13,31.16,31.22,31.16,31.13,31.05,31.08,31.08,31.14,31.19,31.24,31.09,31.15,31.26,31.23,31.18,31.26,31.24,31.26,31.18,31.31,31.26,31.25,31.21,31.19,31.21,31.20,31.14,31.16,31.20,31.17,31.03,31.12,31.15,31.04,31.01,31.04,31.03,31.08,31.09,31.16,31.24,31.26,31.20,31.18,31.22,31.22,31.15,31.23,31.24,31.22,31.17,31.24,31.23,31.27,31.25,31.27,31.28,31.26,31.29,31.30,31.27,31.26,31.24,31.25,31.21,31.17,31.20,31.18,31.11,31.05,30.98,30.93,31.05,31.10,30.98,30.96,31.12,31.12,31.02,31.08,31.12,31.14,31.13,31.12,31.08,31.09,31.14,31.11,30.96,31.01,30.95,30.87,31.06,31.05,30.90,31.07,31.05,30.99,30.95,31.06,30.89,30.93,30.99,30.92,30.80,30.86,30.92,30.72,30.73,30.88,30.90,30.89,30.97,31.00,31.03,31.06,31.10,31.19,31.16,31.09,31.31,31.28,31.41,31.42,31.48,31.38,31.34,31.43,31.42,31.37,31.38,31.41,31.40,31.33,31.34,31.23,31.26,31.31,31.27,31.24,31.23,31.22,31.21,31.24,31.21,31.14,31.15,31.11,31.15,31.09,30.95,30.98,31.06,31.12,31.12,31.20,31.14,31.18,31.24,31.27,31.26,31.25,31.32,31.31,31.31,31.32,31.41,31.35,31.40,31.43,31.47,31.44,31.46,31.49,31.51,31.51,31.53,31.49,31.48,31.50,31.48,31.38,31.40,31.46,31.43,31.26,31.35,31.34,31.25,31.22,31.24,31.22,31.18,31.12,31.18,31.16,31.05,31.04,31.05,30.94,30.94,31.05,30.97,30.88,30.75,30.88,30.89,30.68,30.70,30.89,30.85,30.87,30.92,30.97,30.95,30.99,31.07,31.04,31.13,31.23,31.26,31.19,31.26,31.32,31.31,31.30,31.33,31.39,31.41,31.36,31.36,31.30,31.30,31.30,31.27,31.18,31.18,31.21,31.19,31.09,31.14,31.16,31.01,30.95,31.04,31.04,30.82,30.92,30.95,30.86,30.84,30.90,30.95,31.08,31.08,30.99,31.01,31.15,31.15,31.11,31.14,31.23,31.18,31.22,31.27,31.25,31.27,31.30,31.30,31.34,31.36,31.39,31.42,31.39,31.35,31.38,31.45,31.45,31.36,31.47,31.48,31.36,31.36,31.46,31.43,31.39,31.28,31.25,31.39,31.34,31.27,31.31,31.36,31.31,31.27,31.30,31.35,31.43,31.35,31.43,31.48,31.44,31.44,31.48,31.47,31.44,31.43,31.43,31.37,31.40,31.45,31.38,31.35,31.38,31.41,31.39,31.37,31.35,31.33,31.27,31.33,31.34,31.30,31.25,31.24,31.22,31.19,31.15,31.20,31.25,31.22,31.21,31.30,31.31,31.28,31.33,31.35,31.33,31.34,31.36,31.41,31.37,31.37,31.38,31.32,31.26,31.22,31.14,31.29,31.30,31.19,31.23,31.30,31.24,31.18,31.30,31.31,31.24,31.26,31.32,31.30,31.26,31.30,31.32,31.28,31.31,31.33,31.33,31.37,31.34,31.38,31.39,31.32,31.35,31.40,31.37,31.35,31.37,31.40,31.35,31.32,31.39,31.36,31.27,31.33,31.36,31.33,31.28,31.35,31.37,31.28,31.30,31.40,31.36,31.29,31.32,31.41,31.36,31.35,31.44,31.43,31.37,31.42,31.33,31.28,31.33,31.28,31.25,31.25,31.25,31.22,31.18,31.24,31.19,31.15,31.11,31.14,31.07,30.97,31.01,30.94,30.97,30.94,31.02,31.05,31.05,31.07,31.14,31.11,31.14,31.18,31.21,31.16,31.17,31.21,31.24,31.25,31.29,31.34,31.29,31.32,31.36,31.45,31.40,31.47,31.46,31.45,31.40,31.37,31.30,31.27,31.29,31.28,31.27,31.23,31.21,31.19,31.14,31.13,31.12,31.08,31.07,31.06,30.96,30.95,30.91,30.99,30.94,30.77,30.75,30.80,30.84,30.87,30.93,30.92,30.92,31.02,30.90,30.96,31.05,30.94,30.95,31.06,31.09,31.07,31.16,31.15,31.05,31.17,31.21,31.10,31.10,31.15,31.20,31.13,31.20,31.13,31.03,31.11,31.06,31.02,31.04,31.11,31.08,31.13,31.18,31.11,31.23,31.16,31.11,31.18,31.27,31.22,31.34,31.42,31.35,31.25,31.37,31.39,31.36,31.30,31.32,31.24,31.25,31.29,31.23,31.18,31.20,31.21,31.20,31.16,31.17,31.19,31.14,31.09,31.17,31.17,31.07,31.12,31.19,31.12,31.21,31.26,31.32,31.31,31.39,31.31,31.26,31.37,31.39,31.30,31.25,31.41,31.36,31.26,31.36,31.44,31.36,31.35,31.45,31.44,31.36,31.41,31.51,31.49,31.50,31.44,31.44,31.42,31.45,31.40,31.38,31.41,31.39,31.39,31.33,31.36,31.40,31.30,31.29,31.34,31.40,31.33,31.28,31.37,31.40,31.31,31.27,29.47,29.18,28.02,27.91,27.83,26.70,26.65,26.49,26.26,25.71,25.59,26.06,25.76,26.13,25.70,26.11,25.59,25.24,24.63,24.03,24.00,23.83,23.71,24.45,24.20,23.83,22.53,22.68,21.99,21.08,20.44,21.71,21.08,20.07,20.11,21.18,20.54,19.58,20.47,20.01,19.34,19.19,19.48,19.28,18.47,19.02,19.41,18.74,18.30,18.92,19.20,18.26,17.87,18.09,19.04,17.58,17.67,18.55,18.33,18.48,19.31,19.60,18.73,19.84,20.80,20.18,19.77,20.60,21.30,20.37,20.28,21.40,21.51,20.94,21.26,22.64,21.48,21.38,22.76,23.38,22.59,23.83,22.97,23.34,22.62,21.69,22.34,22.02,21.29,20.44,20.54,21.53,20.69,20.38,20.81,21.80,21.21,20.56,21.14,21.81,21.08,21.93,20.34,21.14,20.03,19.59,19.41,19.93,19.19,19.46,19.77,20.23,20.31,19.78,21.08,21.63,21.65,22.35,21.67,20.99,21.08,20.92,20.19,20.22,19.69,19.51,19.28,19.06,18.26,17.68,17.28,16.79,15.89,16.41,15.75,16.32,15.36,14.44,15.30,14.41,15.54,14.87,15.32,16.09,15.68,15.85,16.41,16.92,16.68,16.50,17.40,18.08,18.10,17.57,18.52,18.14,17.00,17.82,18.17,17.46,17.06,17.49,17.81,16.46,16.62,17.10,17.14,15.67,16.57,16.73,16.53,16.45,17.21,17.80,17.86,16.58,16.72,17.51,16.71,16.69,17.07,17.86,16.37,16.54,17.07,16.98,16.40,16.18,17.13,17.18,16.50,16.81,17.89,17.39,18.19,15.99,16.25,14.99,15.17,16.01,15.73,14.78,15.52,15.30,14.93,14.72,15.10,14.89,14.30,15.05,15.33,14.65,14.30,15.07,15.00,14.72,15.03,15.11,15.32,15.05,15.64,15.76,15.69,15.41,15.99,16.89,16.92,16.32,16.31,17.43,17.76,17.58,16.62,16.53,17.43,16.71,15.67,16.16,16.96,16.44,15.79,16.51,17.28,16.47,16.20,16.90,17.66,18.40,18.15,18.80,18.11,19.29,19.12,17.88,18.29,19.02,17.80,17.68,18.57,18.41,16.80,17.56,18.52,17.04,16.31,17.57,18.32,16.57,16.64,18.07,17.92,19.00,17.63,18.39,19.08,17.04,17.47,19.10,18.61,16.52,18.27,19.24,17.98,17.57,18.98,19.06,17.74,18.31,19.71,19.45,19.20,19.63,19.35,17.88,17.73,18.46,17.56,17.61,18.50,17.68,16.98,18.18,18.60,17.41,18.28,18.38,17.20,17.04,17.78,17.01,15.49,16.10,16.86,16.31,16.08,16.38,16.94,16.38,17.36,17.60,17.47,18.35,18.59,19.36,18.21,18.96,17.82,17.59,17.75,18.94,18.66,18.15,17.99,18.72,19.31,19.64,19.49,18.38,18.30,19.50,19.12,18.23,18.90,19.42,18.78,17.90,18.14,18.87,18.42,17.49,17.63,18.36,17.14,17.06,17.42,17.91,16.98,17.21,17.39,17.55,16.57,16.50,16.14,15.89,15.49,15.22,15.04,15.40,16.37,15.73,15.08,15.95,16.67,16.02,16.15,16.96,16.93,16.75,16.93,17.58,17.48,17.13,17.24,17.75,18.04,18.15,19.79,19.51,18.43,18.87,18.62,17.32,17.98,17.99,17.33,17.05,17.37,16.81,16.34,16.46,16.32,15.58,15.42,15.69,15.42,14.62,14.77,14.77,14.16,13.46,13.62,13.68,12.79,12.26,13.02,12.42,11.41,11.62,11.71,11.28,10.66,9.74,9.67,8.42,8.98,10.26,9.02,8.57,9.74,10.04,8.93,9.05,10.08,10.08,9.26,9.72,10.78,10.60,9.80,10.20,10.29,9.41,8.17,8.69,10.15,9.44,8.51,9.46,10.24,9.76,9.21,10.55,10.90,10.59,10.37,11.96,12.59,11.47,12.32,13.19,13.16,13.11,14.12,15.39,15.19,15.96,15.31,14.47,15.18,15.22,13.87,13.87,14.77,14.41,12.71,13.10,13.99,13.09,11.91,12.51,12.90,11.70,11.71,12.98,12.67,11.68,12.32,13.19,12.77,12.06,12.92,11.55,12.12,12.54,12.25,12.19,13.11,13.43,12.84,13.28,14.20,14.90,15.34,15.16,15.38,14.57,13.55,13.55,14.11,13.58,12.36,12.94,13.21,12.18,11.93,11.28,11.32,11.68,11.73,10.52,10.09,9.56,8.91,8.71,8.30,7.47,6.81,6.77,7.27,6.21,5.35,4.80,4.26,3.10,4.36,4.60,3.88,4.49,5.52,6.77,6.85,7.65,6.67,6.19,7.40,7.42,6.35,6.56,8.05,7.20,6.58,7.81,8.24,7.34,7.63,8.68,8.80,8.07,8.63,9.81,9.88,9.28,9.73,9.91,9.37,8.86,8.60,8.77,8.01,7.29,7.44,7.31,6.24,6.05,6.40,5.54,4.39,4.40,4.64,3.58,2.82,3.06,3.07,2.00,1.55,0.77,1.22,2.46,2.39,2.30,2.74,3.66,3.42,3.52,4.23,5.24,5.39,5.34,5.87,6.52,6.61,6.93,7.51,7.97,8.06,8.61,9.25],[31.12,31.21,31.17,31.06,31.07,31.15,31.06,31.02,31.10,31.04,31.00,31.01,30.98,30.94,30.95,30.92,30.63,30.89,30.95,30.91,30.96,30.91,30.88,30.76,30.83,30.88,30.93,31.03,31.10,30.93,31.03,31.13,31.10,31.02,31.10,31.11,31.09,31.01,31.16,31.11,31.11,31.07,31.04,31.09,31.07,30.98,31.05,31.08,31.02,30.95,31.03,31.03,30.93,30.93,30.97,30.88,30.96,30.97,31.04,31.12,31.16,31.09,31.05,31.09,31.12,31.08,31.10,31.13,31.13,31.08,31.12,31.14,31.20,31.12,31.15,31.20,31.15,31.17,31.19,31.16,31.14,31.12,31.16,31.11,31.06,31.09,31.08,31.01,30.90,30.86,30.78,30.98,31.00,30.88,30.91,31.06,31.03,30.97,31.00,31.04,31.01,31.01,31.00,30.99,31.03,31.07,30.98,30.84,30.87,30.80,30.78,30.98,30.96,30.83,31.01,30.99,30.88,30.87,30.91,30.70,30.75,30.89,30.74,30.61,30.71,30.83,30.56,30.51,30.73,30.74,30.69,30.74,30.78,30.88,30.87,30.96,31.05,30.98,31.00,31.14,31.10,31.26,31.28,31.36,31.25,31.17,31.32,31.26,31.24,31.24,31.30,31.29,31.20,31.17,31.12,31.18,31.18,31.12,31.14,31.13,31.09,31.06,31.14,31.07,30.99,31.01,31.00,30.99,30.91,30.78,30.79,30.87,30.96,30.99,31.02,30.97,31.00,31.05,31.14,31.07,31.07,31.15,31.13,31.17,31.18,31.26,31.20,31.28,31.31,31.36,31.33,31.35,31.40,31.43,31.46,31.44,31.41,31.39,31.42,31.39,31.24,31.26,31.29,31.27,31.11,31.18,31.15,31.07,31.02,31.00,31.04,30.97,30.88,30.98,30.96,30.87,30.79,30.89,30.77,30.71,30.88,30.80,30.68,30.54,30.65,30.67,30.42,30.41,30.57,30.60,30.68,30.71,30.72,30.71,30.87,30.92,30.94,30.99,31.12,31.16,31.06,31.15,31.21,31.21,31.19,31.23,31.32,31.33,31.26,31.26,31.18,31.20,31.20,31.17,31.07,31.07,31.09,31.07,30.95,30.99,31.03,30.82,30.78,30.88,30.86,30.63,30.74,30.77,30.68,30.63,30.72,30.79,30.90,30.90,30.80,30.82,30.96,30.98,30.92,30.95,31.08,31.03,31.08,31.14,31.14,31.14,31.20,31.20,31.21,31.25,31.27,31.30,31.28,31.25,31.29,31.38,31.37,31.27,31.39,31.40,31.25,31.27,31.38,31.31,31.25,31.15,31.12,31.20,31.22,31.15,31.13,31.23,31.22,31.13,31.16,31.24,31.30,31.22,31.32,31.41,31.36,31.37,31.40,31.37,31.33,31.34,31.32,31.28,31.30,31.34,31.29,31.24,31.28,31.32,31.29,31.27,31.25,31.22,31.16,31.24,31.24,31.18,31.15,31.14,31.09,31.04,30.97,31.09,31.15,31.08,31.14,31.20,31.19,31.18,31.22,31.25,31.24,31.23,31.27,31.32,31.27,31.25,31.22,31.21,31.13,31.11,30.99,31.19,31.20,31.07,31.14,31.21,31.14,31.02,31.19,31.20,31.10,31.13,31.22,31.19,31.12,31.20,31.23,31.15,31.19,31.22,31.23,31.26,31.26,31.28,31.29,31.21,31.25,31.30,31.27,31.22,31.26,31.29,31.22,31.21,31.27,31.23,31.18,31.21,31.22,31.20,31.16,31.23,31.25,31.15,31.18,31.24,31.24,31.15,31.20,31.26,31.22,31.20,31.26,31.27,31.22,31.26,31.16,31.12,31.19,31.12,31.09,31.12,31.09,31.05,30.98,31.04,31.05,30.96,30.89,30.95,30.86,30.73,30.83,30.76,30.68,30.68,30.75,30.79,30.76,30.82,30.93,30.84,30.91,30.99,30.98,30.93,30.97,31.09,31.02,31.12,31.17,31.20,31.12,31.21,31.22,31.26,31.27,31.35,31.34,31.30,31.26,31.25,31.20,31.15,31.13,31.13,31.14,31.08,31.04,31.01,30.98,30.93,30.90,30.88,30.84,30.83,30.71,30.68,30.68,30.72,30.65,30.46,30.46,30.55,30.59,30.62,30.72,30.71,30.76,30.73,30.62,30.76,30.83,30.66,30.63,30.79,30.87,30.86,31.02,31.00,30.84,31.01,31.08,30.91,30.91,30.98,31.04,30.95,31.05,30.99,30.88,30.99,30.90,30.85,30.91,31.00,30.95,31.01,31.06,30.97,31.13,31.03,30.96,31.06,31.15,31.13,31.21,31.34,31.25,31.19,31.30,31.26,31.21,31.15,31.20,31.07,31.11,31.14,31.04,30.98,31.07,31.07,31.00,30.94,31.05,31.04,30.96,30.91,31.03,30.97,30.90,30.97,31.05,31.00,31.10,31.12,31.21,31.21,31.30,31.23,31.14,31.26,31.31,31.21,31.14,31.31,31.29,31.15,31.27,31.37,31.28,31.27,31.38,31.37,31.31,31.31,31.44,31.42,31.42,31.40,31.39,31.34,31.40,31.32,31.28,31.34,31.33,31.29,31.24,31.29,31.37,31.24,31.21,31.29,31.34,31.26,31.21,31.32,31.33,31.23,31.15,28.95,28.51,27.52,27.50,27.03,26.31,26.09,25.82,25.73,25.05,24.59,25.16,24.92,25.11,24.48,25.12,24.37,23.83,23.46,22.62,22.70,22.37,22.03,22.78,22.17,21.83,20.79,20.67,19.75,18.99,18.38,19.54,19.01,17.96,18.20,19.14,18.36,17.29,17.93,18.11,17.17,17.09,17.51,17.29,16.74,17.06,17.17,16.60,15.89,16.61,16.80,15.83,15.22,15.79,16.87,15.07,15.94,16.90,16.76,16.50,17.90,18.17,16.87,17.66,18.82,18.32,17.79,18.71,19.67,18.60,18.36,19.59,19.64,19.00,19.43,20.91,19.63,19.72,20.72,21.40,20.87,21.92,21.10,21.52,20.44,19.82,20.51,20.12,19.28,18.46,18.26,19.61,18.96,18.25,18.71,20.18,19.26,18.51,19.53,20.42,19.10,20.45,18.76,19.21,18.71,18.25,17.75,18.07,17.57,18.11,17.76,18.14,18.80,17.97,18.99,19.98,19.83,20.62,19.54,19.18,19.35,18.73,18.02,18.18,17.83,17.43,17.02,16.83,16.19,14.95,14.96,14.07,13.75,14.39,13.99,14.74,13.58,12.78,13.94,12.69,14.16,13.19,13.41,14.11,14.01,14.09,14.47,15.28,14.81,14.50,15.92,16.46,16.42,15.98,16.69,16.23,14.81,15.70,16.01,15.18,14.57,15.21,15.33,14.22,14.27,14.57,14.69,13.33,13.91,13.91,13.97,13.70,14.58,15.44,15.41,14.07,14.45,15.42,14.71,14.21,15.11,15.64,14.28,13.91,14.79,14.96,14.37,13.80,15.40,15.39,14.20,15.02,16.17,15.40,16.30,14.36,14.26,13.10,13.43,14.23,13.89,12.94,13.57,13.36,12.87,12.69,13.28,12.85,12.43,12.96,13.29,12.43,12.18,12.96,12.61,12.26,12.63,12.95,12.77,12.44,13.20,13.36,13.09,12.87,13.45,14.46,14.00,13.82,14.03,14.88,15.45,15.06,13.95,14.04,15.04,14.14,13.29,13.63,14.52,13.80,13.43,14.00,14.51,13.93,13.74,14.27,14.92,15.71,15.35,16.30,15.87,16.80,16.47,15.16,15.91,16.58,15.13,14.99,16.25,15.76,14.48,14.94,16.12,14.50,13.91,15.19,15.63,14.20,14.26,15.13,14.98,16.03,14.96,15.93,16.60,14.57,15.09,16.67,15.72,14.40,15.68,16.49,15.23,14.84,16.39,16.43,14.85,15.53,16.80,16.81,16.70,16.87,16.68,15.29,14.98,15.72,14.91,14.74,15.79,15.03,14.45,15.27,15.91,14.99,15.75,15.70,14.38,14.59,15.21,14.32,13.04,13.90,14.11,13.92,13.69,13.86,14.10,14.03,14.74,14.85,15.01,15.81,15.75,16.69,15.78,16.41,15.69,15.29,15.58,16.58,16.37,15.88,15.93,16.42,17.10,17.46,17.50,16.29,16.33,17.68,17.15,16.12,17.05,17.55,16.87,16.23,16.02,16.79,16.13,15.36,15.06,16.14,14.83,14.47,15.03,15.24,14.55,14.48,14.99,14.86,14.12,13.98,13.32,13.43,12.59,12.61,12.37,12.76,13.82,13.33,12.55,13.60,14.28,13.83,13.87,14.62,14.88,14.70,14.98,15.52,15.45,15.29,15.25,15.91,16.32,16.36,17.65,16.94,16.97,17.02,16.38,15.53,16.07,15.92,15.20,14.89,14.93,14.42,14.14,14.18,13.94,13.08,13.10,13.34,12.90,12.18,11.95,12.47,11.84,11.32,11.32,11.75,10.76,10.23,10.88,10.52,9.72,9.70,10.26,9.88,9.02,8.36,8.38,7.47,7.63,8.56,7.68,7.34,8.15,8.34,7.55,7.71,8.81,8.88,7.58,8.77,9.42,9.25,8.47,9.25,9.08,8.30,7.15,7.46,8.59,7.91,7.24,8.04,8.82,7.94,7.58,8.75,9.26,8.94,8.81,10.05,10.53,9.84,10.38,11.11,10.89,11.11,11.97,12.91,12.65,13.39,12.77,12.03,12.42,12.61,11.75,11.43,12.19,11.89,10.73,10.80,11.54,11.03,10.22,10.54,10.61,10.34,10.02,11.02,10.76,10.31,10.52,11.33,11.17,10.76,11.51,10.22,10.32,11.24,10.62,10.39,11.59,11.89,11.06,11.28,12.30,12.75,13.05,12.61,12.98,12.53,11.26,11.17,11.96,11.71,10.27,10.95,11.45,10.59,10.48,9.59,9.79,10.26,10.49,9.18,9.13,8.04,7.49,7.48,6.92,6.35,5.73,5.40,5.72,4.88,3.84,3.46,2.93,2.62,3.13,3.50,3.19,4.01,4.52,5.55,5.77,6.68,5.72,5.49,6.56,6.44,5.08,5.71,6.82,6.28,5.29,6.64,6.93,6.39,6.27,7.12,7.39,6.92,7.39,8.21,8.79,7.65,8.46,8.26,8.12,7.41,7.05,7.10,6.69,6.01,6.30,6.21,5.45,5.10,5.04,4.47,3.41,3.62,3.97,3.29,2.41,2.85,3.26,2.33,2.56,1.20,0.77,1.39,1.87,1.89,1.94,2.37,2.94,2.88,2.64,3.80,4.17,4.06,4.40,5.12,5.23,5.65,5.82,6.37,6.70,6.96,7.73],[31.24,31.28,31.21,31.15,31.13,31.21,31.14,31.10,31.16,31.14,31.09,31.12,31.11,31.04,31.04,31.05,30.76,30.99,31.01,30.98,31.04,30.96,30.93,30.83,30.90,30.95,30.98,31.06,31.10,30.92,31.00,31.12,31.07,30.99,31.08,31.08,31.10,30.96,31.15,31.07,31.07,31.02,31.01,31.02,31.00,30.93,30.97,30.98,30.96,30.87,30.95,30.93,30.86,30.82,30.91,30.86,30.90,30.97,30.99,31.08,31.08,31.09,31.00,31.05,31.07,31.01,31.06,31.07,31.10,31.03,31.07,31.10,31.16,31.10,31.11,31.18,31.15,31.14,31.19,31.16,31.13,31.13,31.17,31.11,31.08,31.11,31.06,30.99,30.86,30.82,30.76,30.92,30.97,30.86,30.87,31.02,30.99,30.89,31.01,31.01,31.04,31.03,31.03,30.99,30.99,31.03,30.96,30.82,30.84,30.81,30.66,30.95,30.93,30.77,30.98,30.94,30.84,30.81,30.92,30.68,30.74,30.87,30.70,30.54,30.72,30.74,30.48,30.53,30.66,30.68,30.67,30.70,30.78,30.85,30.85,30.89,31.02,30.93,30.97,31.12,31.07,31.26,31.27,31.34,31.23,31.11,31.29,31.24,31.17,31.20,31.24,31.22,31.15,31.14,31.05,31.05,31.13,31.04,31.03,31.03,30.99,30.98,30.99,31.00,30.90,30.93,30.89,30.88,30.88,30.70,30.68,30.81,30.91,30.91,30.96,30.95,30.95,31.01,31.08,31.03,31.03,31.12,31.11,31.09,31.12,31.25,31.16,31.23,31.28,31.35,31.31,31.33,31.36,31.38,31.42,31.40,31.35,31.36,31.38,31.36,31.20,31.25,31.30,31.26,31.05,31.16,31.15,31.02,31.01,31.03,31.02,30.96,30.88,31.01,30.96,30.83,30.84,30.92,30.74,30.72,30.92,30.81,30.62,30.54,30.71,30.64,30.43,30.42,30.63,30.65,30.65,30.67,30.78,30.75,30.82,30.92,30.93,30.98,31.13,31.17,31.06,31.15,31.21,31.21,31.18,31.22,31.31,31.33,31.28,31.26,31.22,31.21,31.22,31.17,31.06,31.06,31.10,31.06,30.92,31.00,31.02,30.81,30.69,30.86,30.83,30.54,30.71,30.72,30.62,30.60,30.70,30.75,30.88,30.84,30.77,30.81,30.90,30.96,30.91,30.92,31.07,30.99,31.09,31.13,31.10,31.17,31.18,31.21,31.21,31.27,31.29,31.32,31.30,31.27,31.28,31.38,31.36,31.27,31.38,31.38,31.27,31.28,31.37,31.31,31.24,31.11,31.06,31.24,31.21,31.12,31.11,31.25,31.20,31.11,31.16,31.24,31.28,31.22,31.35,31.39,31.37,31.36,31.39,31.38,31.35,31.35,31.33,31.30,31.31,31.37,31.32,31.28,31.30,31.33,31.32,31.29,31.28,31.26,31.20,31.26,31.28,31.21,31.17,31.17,31.09,31.03,30.98,31.09,31.16,31.09,31.11,31.21,31.22,31.19,31.25,31.27,31.25,31.24,31.28,31.33,31.27,31.24,31.22,31.22,31.15,31.12,31.05,31.19,31.21,31.08,31.13,31.21,31.14,31.03,31.19,31.21,31.12,31.13,31.23,31.22,31.13,31.20,31.26,31.21,31.21,31.23,31.26,31.30,31.27,31.32,31.30,31.23,31.26,31.32,31.29,31.25,31.29,31.31,31.23,31.23,31.28,31.23,31.17,31.23,31.24,31.20,31.16,31.24,31.24,31.12,31.15,31.26,31.23,31.12,31.22,31.31,31.20,31.20,31.32,31.32,31.25,31.27,31.14,31.11,31.18,31.08,31.03,31.06,31.05,30.98,30.92,31.01,31.00,30.90,30.83,30.91,30.83,30.68,30.78,30.69,30.70,30.70,30.74,30.78,30.77,30.78,30.84,30.87,30.89,30.93,30.94,30.94,30.95,31.06,31.03,31.09,31.15,31.19,31.10,31.20,31.24,31.27,31.26,31.36,31.37,31.32,31.25,31.25,31.19,31.15,31.15,31.11,31.14,31.09,31.00,31.03,31.00,30.94,30.89,30.89,30.85,30.83,30.74,30.71,30.62,30.69,30.64,30.46,30.48,30.53,30.52,30.54,30.62,30.65,30.67,30.71,30.62,30.70,30.85,30.71,30.69,30.83,30.92,30.91,31.05,31.01,30.86,31.03,31.08,30.95,30.90,30.99,31.04,30.94,31.04,30.96,30.78,30.93,30.83,30.79,30.82,30.94,30.83,31.00,31.06,30.98,31.14,31.02,30.95,31.00,31.18,31.12,31.26,31.35,31.26,31.14,31.31,31.29,31.23,31.19,31.18,31.07,31.10,31.12,31.02,30.95,31.00,31.01,30.96,30.91,31.02,31.00,30.88,30.87,30.99,30.90,30.81,30.95,31.03,30.93,31.06,31.11,31.21,31.18,31.30,31.20,31.08,31.23,31.32,31.17,31.09,31.29,31.31,31.10,31.25,31.37,31.26,31.24,31.37,31.38,31.31,31.34,31.45,31.44,31.40,31.40,31.38,31.31,31.40,31.39,31.27,31.34,31.36,31.32,31.23,31.29,31.34,31.23,31.17,31.29,31.35,31.21,31.17,31.31,31.35,31.22,31.11,29.35,28.82,27.84,27.94,27.47,26.55,26.40,26.26,25.88,25.27,24.83,25.11,24.83,25.26,24.58,25.13,24.38,23.78,23.41,22.49,22.58,22.25,21.80,22.64,21.90,21.62,20.33,20.26,19.26,18.67,18.15,19.27,18.54,17.48,17.60,18.31,17.55,16.44,17.31,17.63,16.28,16.20,17.06,17.39,16.18,16.52,16.78,16.47,15.50,16.13,16.79,15.78,14.80,15.48,16.96,14.84,15.57,16.48,16.03,16.28,17.26,17.86,16.74,17.82,19.02,18.29,17.81,18.71,19.68,18.38,18.42,19.56,19.42,18.92,19.24,20.72,19.45,19.52,20.57,21.27,20.38,21.75,20.89,21.44,20.55,19.67,20.20,19.83,18.98,18.13,18.07,19.42,18.82,17.98,18.66,19.99,19.09,18.41,19.38,20.26,18.93,20.21,18.42,19.03,18.59,17.75,17.05,17.52,17.14,17.68,17.40,18.36,19.00,18.17,19.15,20.23,19.86,20.47,19.52,18.97,19.37,18.69,17.80,17.81,17.95,17.16,16.32,16.34,15.85,14.72,14.60,13.60,12.97,14.03,13.77,14.59,13.38,12.21,13.35,12.08,13.68,12.50,12.97,13.45,13.39,13.42,13.94,14.59,14.23,13.87,15.29,16.03,16.02,15.23,16.11,16.12,14.43,15.01,15.71,14.92,14.38,14.99,15.34,14.16,13.89,14.36,14.58,12.99,13.50,13.65,13.41,13.21,13.93,14.83,14.64,13.42,13.97,14.66,13.89,13.65,14.42,14.80,13.52,13.84,14.25,14.00,13.56,13.39,14.64,14.50,13.76,14.38,15.53,14.88,15.79,13.65,13.85,12.31,12.68,13.57,13.28,11.86,12.50,12.76,12.32,11.46,12.18,12.16,11.66,11.82,12.29,11.92,11.56,11.68,11.97,11.72,11.76,12.04,12.26,12.01,12.44,12.66,12.62,12.00,12.81,13.74,13.47,13.18,13.42,14.06,14.65,14.14,13.17,13.24,14.26,13.54,12.58,12.93,13.93,13.27,12.56,13.23,14.04,13.23,12.99,13.74,14.35,15.13,14.77,15.57,15.22,15.82,15.68,14.64,15.05,15.63,14.38,14.32,15.21,14.86,13.87,14.33,15.07,13.75,13.13,14.42,14.92,13.73,13.68,14.57,14.37,15.34,14.48,15.48,15.89,14.02,14.42,15.79,15.15,13.74,15.01,15.55,14.46,14.36,15.63,15.69,14.35,14.93,16.17,16.04,16.08,16.27,15.83,14.69,14.51,15.02,14.28,14.41,15.20,14.32,13.95,14.78,15.25,14.06,14.76,14.72,13.89,13.63,14.53,13.68,12.55,13.15,13.66,13.03,12.42,13.17,13.08,13.01,14.11,14.17,14.25,15.10,15.27,16.36,15.18,15.70,14.90,14.76,15.14,16.12,15.94,15.50,15.62,16.22,16.82,17.18,17.30,16.25,16.40,17.62,16.86,16.16,16.72,17.18,16.22,15.76,15.23,16.05,15.87,14.96,14.49,15.40,14.34,13.94,14.50,14.96,14.14,13.82,14.44,14.57,13.55,13.18,12.51,12.59,11.48,11.96,11.61,12.04,13.21,12.82,12.05,13.13,13.84,13.29,13.62,14.40,14.60,14.49,14.79,15.47,15.44,15.07,15.30,16.08,16.08,16.17,17.70,16.98,16.60,16.97,16.37,15.48,15.72,15.73,14.85,14.67,14.72,14.25,13.63,13.74,13.52,12.44,12.43,12.60,12.26,11.42,11.09,11.34,10.68,10.16,10.16,10.39,9.45,8.83,9.60,9.18,8.11,8.07,8.48,8.07,7.24,7.05,6.85,5.94,6.37,7.20,6.33,5.90,6.92,7.32,6.26,6.47,7.64,7.64,6.84,7.73,8.34,8.28,7.72,8.51,8.17,7.64,6.45,6.82,7.91,7.10,6.17,7.07,7.88,7.01,6.48,7.93,8.12,7.51,7.51,8.64,8.73,7.93,8.89,9.65,9.43,9.43,10.56,11.63,11.53,12.27,11.41,10.92,11.44,11.53,10.43,10.15,11.21,10.89,9.30,9.77,10.71,10.02,9.00,9.55,10.20,9.39,9.11,10.58,10.39,9.49,9.83,10.62,10.36,10.03,10.69,9.82,9.70,10.35,9.86,9.86,10.66,10.89,10.45,10.81,11.41,11.95,12.07,11.91,12.31,11.72,10.57,10.46,11.08,10.99,9.51,9.97,10.42,9.63,9.38,8.69,8.97,9.00,9.39,8.35,8.21,7.26,6.78,6.87,6.23,5.77,5.12,4.91,5.19,4.72,4.01,4.04,3.37,2.38,3.28,3.22,2.58,3.82,4.02,5.11,5.17,5.72,5.18,4.65,5.40,5.49,4.60,4.93,5.65,5.73,5.19,5.55,6.17,5.94,5.40,6.27,6.71,6.18,6.17,7.20,7.33,6.32,6.82,6.79,6.57,5.70,5.56,5.82,5.24,4.79,4.95,4.78,4.23,4.00,4.13,3.92,2.66,3.00,3.47,3.06,1.97,2.37,3.22,2.36,2.91,1.71,0.93,0.77,1.05,1.34,1.57,1.54,1.84,2.26,2.33,2.67,3.21,3.25,3.61,3.90,4.13,4.25,4.55,4.80,5.19,5.48,6.18],[31.24,31.27,31.22,31.14,31.13,31.21,31.14,31.10,31.16,31.11,31.04,31.07,31.08,30.93,30.97,30.96,30.67,30.96,30.99,30.92,31.07,30.94,30.92,30.72,30.86,30.92,30.94,31.05,31.13,30.96,31.04,31.15,31.12,31.06,31.15,31.15,31.15,31.08,31.23,31.17,31.16,31.13,31.08,31.10,31.09,31.01,31.04,31.07,31.04,30.93,31.00,31.04,30.94,30.87,30.92,30.90,30.97,30.96,31.10,31.17,31.18,31.13,31.06,31.14,31.15,31.06,31.12,31.16,31.14,31.06,31.14,31.15,31.20,31.15,31.18,31.20,31.14,31.20,31.21,31.17,31.15,31.13,31.17,31.12,31.05,31.09,31.06,31.00,30.92,30.84,30.78,30.94,31.00,30.85,30.83,31.02,31.03,30.91,30.99,31.04,31.04,31.07,31.03,30.97,31.02,31.08,31.01,30.79,30.86,30.81,30.68,30.95,30.90,30.77,30.99,30.96,30.82,30.84,30.92,30.72,30.78,30.83,30.71,30.58,30.71,30.76,30.50,30.55,30.69,30.72,30.73,30.80,30.83,30.92,30.90,31.02,31.11,31.05,31.02,31.23,31.18,31.33,31.35,31.40,31.31,31.20,31.37,31.34,31.26,31.29,31.34,31.34,31.25,31.26,31.16,31.18,31.23,31.17,31.15,31.15,31.13,31.08,31.14,31.12,31.02,31.03,31.02,31.02,30.95,30.80,30.80,30.92,31.00,31.00,31.11,31.06,31.04,31.11,31.19,31.15,31.17,31.23,31.24,31.23,31.25,31.34,31.29,31.35,31.38,31.42,31.39,31.40,31.46,31.46,31.49,31.47,31.42,31.41,31.47,31.42,31.30,31.33,31.41,31.37,31.17,31.26,31.29,31.16,31.12,31.15,31.16,31.05,31.02,31.09,31.06,30.92,30.89,30.95,30.79,30.78,30.92,30.83,30.65,30.52,30.69,30.71,30.43,30.43,30.66,30.67,30.69,30.74,30.82,30.78,30.86,30.96,30.93,31.02,31.13,31.17,31.10,31.17,31.22,31.24,31.22,31.25,31.34,31.35,31.30,31.29,31.22,31.23,31.24,31.19,31.07,31.09,31.13,31.08,30.95,31.02,31.06,30.84,30.79,30.91,30.90,30.63,30.75,30.79,30.68,30.63,30.72,30.78,30.92,30.93,30.83,30.84,31.04,31.03,30.99,31.01,31.14,31.09,31.13,31.20,31.17,31.19,31.23,31.23,31.26,31.29,31.32,31.36,31.33,31.29,31.32,31.40,31.40,31.31,31.43,31.42,31.31,31.31,31.42,31.39,31.35,31.22,31.17,31.34,31.29,31.20,31.21,31.30,31.25,31.20,31.23,31.28,31.36,31.28,31.38,31.43,31.40,31.39,31.42,31.41,31.36,31.37,31.38,31.32,31.34,31.39,31.32,31.29,31.30,31.35,31.33,31.30,31.28,31.26,31.17,31.27,31.27,31.22,31.16,31.17,31.11,31.08,31.03,31.11,31.18,31.14,31.12,31.22,31.23,31.20,31.26,31.29,31.25,31.26,31.30,31.35,31.30,31.30,31.29,31.24,31.13,31.13,31.03,31.20,31.22,31.10,31.14,31.22,31.15,31.09,31.20,31.23,31.15,31.17,31.22,31.21,31.17,31.21,31.23,31.17,31.22,31.26,31.26,31.30,31.27,31.32,31.33,31.23,31.27,31.33,31.30,31.25,31.31,31.33,31.26,31.23,31.32,31.26,31.20,31.26,31.27,31.22,31.19,31.27,31.28,31.16,31.19,31.29,31.26,31.16,31.22,31.32,31.26,31.24,31.37,31.36,31.28,31.33,31.20,31.17,31.22,31.14,31.10,31.10,31.10,31.08,30.99,31.07,31.04,30.96,30.88,30.94,30.86,30.74,30.79,30.75,30.72,30.72,30.80,30.85,30.83,30.85,30.94,30.93,30.97,31.01,31.04,31.02,31.02,31.10,31.11,31.14,31.17,31.25,31.19,31.23,31.26,31.37,31.32,31.42,31.41,31.38,31.32,31.28,31.21,31.19,31.19,31.16,31.18,31.13,31.07,31.06,31.01,30.99,30.95,30.92,30.90,30.88,30.78,30.72,30.71,30.77,30.70,30.48,30.49,30.60,30.63,30.65,30.71,30.71,30.72,30.77,30.68,30.78,30.87,30.73,30.74,30.89,30.95,30.94,31.04,31.04,30.91,31.06,31.10,30.94,30.94,31.02,31.06,30.95,31.07,30.96,30.84,30.97,30.91,30.82,30.91,30.94,30.92,31.02,31.03,31.00,31.14,31.05,30.98,31.08,31.20,31.14,31.26,31.37,31.28,31.16,31.33,31.34,31.28,31.23,31.24,31.12,31.14,31.18,31.10,31.01,31.07,31.10,31.03,30.98,31.07,31.05,30.94,30.91,31.04,30.97,30.85,30.93,31.02,30.94,31.07,31.11,31.22,31.23,31.33,31.20,31.13,31.31,31.33,31.20,31.15,31.35,31.32,31.18,31.30,31.40,31.28,31.25,31.41,31.38,31.33,31.35,31.48,31.43,31.45,31.42,31.40,31.35,31.40,31.39,31.31,31.36,31.37,31.36,31.24,31.29,31.35,31.24,31.20,31.28,31.35,31.26,31.18,31.30,31.35,31.22,31.16,29.01,28.59,27.43,27.50,27.22,26.22,25.91,25.77,25.79,25.04,24.58,25.12,24.84,24.94,24.34,24.78,24.13,23.63,23.14,22.50,22.55,22.27,21.63,22.44,21.75,21.29,20.12,20.50,19.56,18.64,18.27,19.67,18.68,17.70,18.05,18.83,17.58,16.62,17.19,17.85,16.16,16.23,17.27,17.22,16.02,16.64,17.13,16.62,15.79,16.27,17.17,16.06,15.44,15.78,16.85,15.20,15.08,16.14,16.13,16.51,17.14,17.73,16.85,17.75,18.70,18.50,17.76,18.66,19.44,18.35,18.45,19.37,19.69,18.98,19.43,20.58,19.67,19.46,20.81,21.49,20.44,21.89,21.25,21.47,20.28,19.90,20.39,19.99,18.92,18.17,17.98,19.54,18.89,18.13,18.34,19.99,19.14,18.64,19.75,20.03,19.04,19.95,18.02,19.06,18.27,17.37,16.81,17.56,16.55,17.14,17.53,18.20,18.65,18.54,19.71,19.77,19.64,20.41,19.45,18.84,19.10,18.77,17.77,17.79,18.34,17.58,16.73,16.32,15.86,14.91,14.30,13.56,12.72,13.61,12.93,14.08,13.02,11.88,13.05,12.01,13.15,12.42,13.04,13.49,13.33,13.52,14.05,14.51,14.35,14.05,14.91,15.58,15.69,15.17,15.87,15.85,14.69,15.28,15.48,15.14,14.58,15.22,15.58,14.20,14.11,14.61,14.71,13.14,13.59,13.85,13.64,13.65,14.47,14.98,14.86,13.75,14.20,14.94,14.12,13.88,14.54,14.78,13.42,13.91,14.19,13.79,13.56,13.60,14.71,14.46,13.97,14.44,15.29,14.59,15.44,13.42,13.57,12.24,12.57,13.64,13.23,11.97,12.50,12.54,12.23,11.70,11.97,12.36,11.65,11.85,12.30,12.03,11.58,11.89,12.25,11.83,11.86,12.51,12.52,12.19,12.82,13.17,13.15,12.45,13.26,14.12,13.10,13.43,13.71,14.36,14.94,14.51,13.42,13.81,14.52,13.75,12.79,13.30,13.95,13.34,12.91,13.57,13.91,13.25,12.94,13.78,14.23,15.02,14.94,15.59,15.38,16.26,15.98,14.70,15.32,16.05,14.82,14.63,15.66,15.19,14.39,14.73,15.56,14.29,13.81,14.57,15.33,14.06,14.08,14.74,14.40,15.50,14.70,15.87,16.19,14.47,14.79,16.16,15.45,14.02,15.15,15.91,15.17,14.42,15.96,16.16,14.78,15.44,16.65,16.29,15.99,16.30,16.20,14.91,14.29,14.99,14.13,14.30,15.19,14.08,14.05,15.19,15.21,14.12,14.71,15.03,14.27,13.61,14.48,13.85,12.96,13.38,13.76,13.44,12.84,13.02,13.01,12.99,13.81,14.05,14.03,15.27,15.17,15.99,15.18,15.60,14.74,14.63,14.87,15.79,15.52,15.29,15.09,15.96,16.49,17.04,17.05,15.74,16.11,17.39,16.52,16.01,16.63,17.08,16.27,15.64,15.34,16.24,15.97,14.80,14.62,15.33,14.40,14.08,14.65,14.84,14.00,13.86,14.20,14.41,13.47,13.04,12.45,12.63,11.92,12.10,11.84,11.99,13.26,12.98,12.23,12.99,13.84,13.17,13.28,14.31,14.41,14.11,14.35,15.08,15.26,14.89,15.29,15.84,15.98,16.08,17.46,16.83,16.17,16.56,16.50,15.41,15.48,15.32,14.58,14.23,14.65,13.95,13.53,13.69,13.44,12.38,12.54,12.55,12.18,11.45,11.39,11.35,10.70,10.17,10.14,10.17,9.25,9.05,9.98,8.89,8.21,8.23,8.29,7.91,7.24,6.99,6.98,6.08,6.33,7.30,6.51,6.04,6.91,7.31,6.39,6.54,7.56,7.64,6.97,7.46,8.28,8.38,7.50,7.99,8.18,7.31,6.17,6.55,7.86,7.24,6.34,7.10,7.87,7.25,6.83,7.84,8.22,7.62,7.71,8.85,8.86,8.20,9.03,10.07,9.76,9.38,10.68,11.68,11.54,12.41,11.64,10.88,11.70,11.93,10.81,10.34,11.42,11.28,9.70,10.09,11.06,10.26,9.20,9.88,10.51,9.21,9.15,10.69,10.35,9.27,9.83,10.62,9.91,9.39,10.62,9.14,9.65,10.11,9.75,9.97,10.87,10.96,10.49,11.01,11.72,12.36,12.35,12.40,12.47,11.79,10.99,10.61,11.34,11.11,9.69,9.96,10.24,9.49,9.06,8.38,8.66,8.67,8.88,8.02,7.51,6.81,6.39,6.17,5.78,5.29,4.72,4.75,4.96,4.16,3.65,3.47,2.98,2.44,3.24,3.24,2.88,3.77,4.12,5.29,5.13,5.69,4.95,4.63,5.22,5.40,4.58,4.82,5.69,5.33,4.83,5.37,6.18,5.49,5.31,6.28,6.54,5.77,5.90,7.07,6.77,5.95,6.31,6.63,5.84,5.24,5.46,5.52,4.69,4.34,4.68,4.22,3.65,3.78,3.88,3.33,2.43,2.94,3.21,2.38,1.92,2.54,2.96,2.10,2.68,1.73,1.33,0.96,0.76,0.96,1.25,1.50,1.53,1.73,2.06,2.39,2.43,2.82,3.10,3.30,3.48,3.68,4.14,4.16,4.48,5.02,5.59],[31.11,31.15,31.17,31.08,31.01,31.14,31.10,31.01,31.10,31.09,31.00,31.03,31.02,30.95,30.98,30.93,30.64,30.96,30.94,30.88,30.94,30.87,30.90,30.73,30.81,30.84,30.91,31.00,31.02,30.81,30.93,31.07,31.04,30.93,31.08,31.10,31.09,31.01,31.18,31.12,31.15,31.07,30.98,31.04,31.06,30.97,30.99,31.03,30.97,30.85,30.92,31.02,30.86,30.77,30.89,30.82,30.96,30.96,31.10,31.13,31.14,31.08,31.04,31.11,31.11,31.05,31.06,31.10,31.08,30.99,31.08,31.11,31.12,31.06,31.14,31.14,31.02,31.15,31.17,31.11,31.10,31.07,31.11,31.04,30.97,30.93,30.96,30.88,30.79,30.75,30.64,30.82,30.88,30.74,30.75,30.91,30.93,30.86,30.86,30.96,30.99,30.96,31.00,30.96,31.01,31.04,30.98,30.80,30.87,30.79,30.67,30.92,30.89,30.57,30.87,30.89,30.75,30.77,30.78,30.63,30.70,30.65,30.52,30.49,30.44,30.62,30.44,30.43,30.60,30.57,30.65,30.70,30.77,30.83,30.85,30.95,31.04,31.01,31.02,31.22,31.22,31.35,31.36,31.41,31.31,31.15,31.32,31.35,31.22,31.28,31.37,31.33,31.25,31.25,31.17,31.15,31.18,31.17,31.11,31.09,31.05,31.03,31.13,31.05,30.97,30.99,30.94,30.90,30.88,30.67,30.68,30.85,30.91,30.93,31.03,30.97,30.96,31.05,31.15,31.04,31.10,31.21,31.21,31.12,31.24,31.34,31.30,31.29,31.39,31.45,31.37,31.38,31.47,31.48,31.50,31.49,31.44,31.44,31.48,31.42,31.28,31.37,31.41,31.35,31.12,31.22,31.27,31.11,31.02,31.11,31.14,30.99,30.95,31.08,31.01,30.90,30.86,30.86,30.70,30.58,30.88,30.74,30.48,30.51,30.71,30.69,30.39,30.38,30.65,30.65,30.65,30.75,30.82,30.73,30.80,30.96,30.88,30.96,31.08,31.13,31.04,31.10,31.19,31.21,31.16,31.20,31.33,31.35,31.26,31.25,31.19,31.20,31.20,31.18,31.05,31.07,31.07,31.02,30.95,30.97,30.97,30.80,30.68,30.85,30.80,30.50,30.65,30.68,30.48,30.54,30.61,30.67,30.85,30.87,30.74,30.72,30.99,30.95,30.88,30.92,31.10,31.03,31.05,31.13,31.13,31.11,31.18,31.17,31.22,31.24,31.29,31.33,31.29,31.25,31.27,31.39,31.39,31.29,31.42,31.40,31.26,31.26,31.39,31.35,31.32,31.21,31.15,31.30,31.25,31.12,31.16,31.22,31.21,31.12,31.17,31.24,31.34,31.27,31.36,31.42,31.38,31.36,31.41,31.40,31.37,31.35,31.36,31.31,31.33,31.35,31.30,31.30,31.31,31.32,31.29,31.27,31.25,31.26,31.18,31.22,31.25,31.21,31.16,31.15,31.12,31.10,31.02,31.12,31.15,31.13,31.10,31.21,31.17,31.15,31.22,31.27,31.22,31.22,31.29,31.33,31.30,31.28,31.29,31.17,31.10,31.07,30.99,31.17,31.19,31.06,31.12,31.18,31.12,31.07,31.18,31.20,31.11,31.17,31.22,31.21,31.18,31.22,31.21,31.18,31.20,31.23,31.23,31.26,31.25,31.29,31.29,31.22,31.27,31.30,31.28,31.22,31.31,31.33,31.25,31.21,31.33,31.25,31.20,31.23,31.28,31.21,31.17,31.27,31.28,31.16,31.19,31.33,31.27,31.16,31.23,31.35,31.29,31.25,31.37,31.36,31.30,31.34,31.21,31.21,31.27,31.13,31.07,31.17,31.12,31.05,30.96,31.05,31.05,30.95,30.87,30.91,30.84,30.75,30.75,30.77,30.71,30.76,30.81,30.86,30.85,30.85,30.91,30.90,30.95,30.98,30.96,30.99,31.02,31.11,31.10,31.13,31.18,31.26,31.20,31.21,31.25,31.37,31.34,31.40,31.40,31.36,31.32,31.26,31.18,31.16,31.13,31.10,31.12,31.09,31.06,30.99,30.94,30.94,30.90,30.86,30.83,30.86,30.72,30.64,30.72,30.76,30.69,30.52,30.51,30.61,30.67,30.67,30.70,30.75,30.70,30.75,30.67,30.79,30.79,30.64,30.74,30.87,30.92,30.90,31.03,31.01,30.85,30.97,31.08,30.82,30.87,31.02,31.07,30.93,31.06,30.99,30.86,31.00,30.91,30.83,30.91,30.96,30.94,31.02,31.06,31.04,31.15,31.08,31.02,31.11,31.21,31.18,31.30,31.40,31.32,31.22,31.37,31.36,31.30,31.27,31.28,31.12,31.17,31.24,31.15,31.03,31.08,31.11,30.99,31.02,31.08,31.05,30.94,30.96,31.06,31.00,30.86,31.00,31.03,30.94,31.08,31.11,31.23,31.23,31.33,31.21,31.13,31.34,31.35,31.20,31.18,31.38,31.32,31.20,31.34,31.42,31.31,31.28,31.45,31.39,31.37,31.39,31.48,31.44,31.45,31.42,31.40,31.34,31.40,31.39,31.31,31.35,31.37,31.34,31.27,31.30,31.35,31.27,31.21,31.31,31.36,31.26,31.19,31.33,31.35,31.23,31.16,28.58,28.03,27.31,27.08,26.75,26.14,25.64,25.34,25.27,24.40,23.65,24.26,24.13,24.09,23.32,23.84,23.44,22.58,21.95,21.40,21.11,20.87,20.39,21.41,20.45,20.08,19.05,18.93,18.07,16.95,16.51,17.86,16.86,16.12,16.32,16.72,16.10,15.30,15.84,15.94,14.80,15.04,15.74,15.69,14.90,15.31,15.54,15.52,14.63,14.83,15.68,14.99,14.06,14.57,15.96,13.98,14.22,16.18,15.29,15.40,15.79,16.50,15.71,16.30,16.91,17.08,16.39,16.89,17.77,16.80,16.72,17.49,18.07,17.32,17.26,18.44,18.52,17.69,18.81,19.92,18.94,20.36,19.45,19.94,18.91,18.68,18.70,18.24,17.41,16.77,16.52,17.97,17.39,16.58,16.92,18.46,17.50,17.06,18.09,18.36,17.73,18.77,17.43,17.99,17.11,16.61,16.10,16.70,15.97,16.26,16.44,17.04,17.39,17.40,17.99,18.33,18.22,18.85,18.18,17.32,17.77,17.60,16.39,16.37,16.95,16.39,15.19,15.15,14.58,13.53,13.33,12.37,11.42,12.82,12.41,13.50,12.58,11.56,12.38,11.74,12.72,12.05,12.50,13.07,12.87,12.88,13.11,13.56,13.44,13.16,13.89,14.52,14.57,14.03,14.70,14.60,13.67,14.28,14.29,14.03,13.94,14.08,14.54,12.93,13.18,13.40,13.80,11.82,12.29,12.73,12.42,12.55,12.77,13.60,13.50,12.32,13.13,13.66,12.79,12.97,13.45,13.57,12.70,13.02,13.19,12.90,12.94,12.79,13.51,13.55,13.18,13.41,14.02,13.81,14.62,13.02,12.92,12.02,12.17,13.27,12.82,11.55,11.90,11.96,11.46,11.02,11.49,11.80,10.96,11.10,11.48,11.33,10.54,10.81,11.07,10.74,10.65,11.39,11.36,10.92,11.49,11.80,11.69,11.20,11.92,12.66,12.00,11.84,12.07,12.94,13.31,13.01,11.84,12.23,12.87,12.20,11.15,12.00,12.42,11.66,11.47,12.15,12.35,11.29,11.52,12.30,12.47,13.26,13.34,14.14,13.89,14.61,14.21,13.00,13.80,14.38,13.15,12.94,13.95,13.66,12.94,13.10,13.88,12.95,12.40,13.17,13.76,12.82,12.67,13.29,13.15,14.10,13.39,14.20,14.55,12.92,13.50,14.48,13.83,12.90,13.65,14.36,13.38,13.05,14.09,14.30,13.07,13.69,14.64,14.53,14.25,14.51,14.44,13.18,12.71,13.42,12.56,12.68,13.57,12.59,12.75,13.47,13.65,12.72,13.21,13.61,12.81,12.34,13.01,12.54,11.79,12.18,12.45,12.26,11.27,12.02,11.56,11.62,12.51,12.55,12.71,13.88,13.83,14.73,13.95,14.48,13.51,13.45,13.74,14.55,14.44,13.93,14.05,14.58,15.31,15.86,15.88,14.65,14.59,15.74,15.26,14.54,15.15,15.80,14.91,14.34,13.74,14.64,14.19,13.20,13.02,13.96,12.60,12.23,13.08,13.07,12.27,12.21,12.82,12.78,11.69,11.66,10.79,11.14,10.25,10.48,10.08,10.41,11.37,11.25,10.39,11.30,12.20,11.59,11.75,12.59,12.86,12.72,12.91,13.73,13.96,13.71,13.91,14.41,14.66,14.93,16.14,15.66,15.13,15.35,14.99,14.32,14.27,14.43,13.48,13.03,13.03,12.61,12.20,12.13,12.04,11.05,10.89,10.95,10.63,9.99,9.82,9.95,9.36,8.95,9.06,9.25,8.45,8.03,8.89,8.16,7.52,7.71,7.71,7.42,6.64,6.46,6.30,5.56,5.63,6.58,5.94,5.27,6.12,6.48,5.83,5.81,6.62,6.74,6.06,6.62,7.14,7.00,6.53,7.15,6.97,6.32,5.53,5.96,6.65,6.46,5.87,6.33,6.83,6.36,6.18,6.94,7.35,6.72,6.93,7.59,8.00,7.57,8.09,8.68,8.69,8.76,9.56,10.38,10.15,11.04,10.08,9.80,10.16,10.28,9.21,8.99,9.70,9.50,8.44,8.49,9.33,8.46,7.98,8.32,8.53,7.74,8.05,8.83,8.80,7.89,8.55,9.10,8.93,8.52,9.45,7.97,8.26,9.00,8.34,8.38,9.38,9.38,9.03,9.01,10.07,10.48,10.79,10.43,10.61,10.09,9.09,8.82,9.49,9.09,8.19,8.59,8.96,8.32,8.06,7.38,7.70,8.01,8.05,7.05,6.87,6.09,5.77,5.74,5.51,4.94,4.58,4.52,4.55,3.75,3.15,2.99,2.89,2.53,3.12,2.96,2.70,3.60,3.86,5.22,4.90,5.30,4.82,4.09,5.01,5.09,4.02,4.00,5.08,4.93,4.14,4.98,5.45,5.08,4.84,5.71,5.82,5.21,5.31,6.18,6.14,5.31,5.63,5.63,5.28,4.45,4.75,4.67,4.41,4.10,4.10,3.75,3.21,3.11,2.99,3.07,2.18,2.55,2.86,2.25,1.59,2.25,2.70,2.34,2.96,2.04,1.74,1.48,0.92,0.76,0.91,1.29,1.33,1.53,1.78,2.31,2.33,2.56,2.66,3.02,3.04,3.26,3.91,4.05,4.46,4.60,5.55],[31.10,31.17,31.12,31.05,31.03,31.10,31.04,31.01,31.05,31.01,30.95,31.00,30.94,30.92,30.96,30.93,30.58,30.89,30.89,30.89,30.93,30.79,30.77,30.72,30.80,30.86,30.92,30.96,31.07,30.88,31.00,31.11,31.04,30.96,31.06,31.06,31.05,30.96,31.12,31.06,31.09,31.01,31.01,31.03,31.02,30.90,31.02,31.02,30.93,30.88,30.98,30.94,30.85,30.86,30.93,30.81,30.91,30.92,31.02,31.05,31.06,31.07,31.03,31.08,31.09,31.06,31.07,31.10,31.09,31.08,31.07,31.13,31.16,31.08,31.12,31.16,31.13,31.14,31.17,31.13,31.12,31.10,31.14,31.10,31.07,31.11,31.02,30.98,30.86,30.82,30.75,30.94,30.98,30.87,30.91,31.04,31.02,30.98,31.01,31.05,31.02,31.05,31.05,30.97,31.03,31.00,30.99,30.81,30.85,30.75,30.73,30.98,30.90,30.73,31.00,30.96,30.85,30.87,30.89,30.66,30.75,30.82,30.67,30.50,30.70,30.79,30.48,30.44,30.61,30.63,30.61,30.56,30.67,30.76,30.80,30.88,30.98,30.93,30.92,31.12,31.06,31.21,31.21,31.27,31.20,31.04,31.24,31.20,31.14,31.18,31.27,31.23,31.14,31.17,31.08,31.08,31.10,31.11,31.02,31.02,31.01,31.01,31.07,30.96,30.83,30.94,30.93,30.79,30.70,30.64,30.65,30.80,30.86,30.88,30.89,30.87,30.91,31.00,31.07,30.98,31.04,31.10,31.09,31.04,31.13,31.22,31.15,31.17,31.28,31.34,31.26,31.29,31.37,31.39,31.42,31.38,31.32,31.31,31.36,31.31,31.19,31.24,31.27,31.20,31.03,31.11,31.10,31.00,30.91,30.93,30.97,30.88,30.78,30.89,30.87,30.73,30.69,30.86,30.70,30.65,30.92,30.79,30.58,30.53,30.69,30.68,30.39,30.40,30.59,30.57,30.60,30.66,30.79,30.67,30.79,30.93,30.93,30.94,31.11,31.16,31.03,31.12,31.17,31.18,31.15,31.18,31.27,31.29,31.22,31.23,31.16,31.15,31.17,31.16,31.03,31.01,31.07,31.03,30.88,30.91,31.00,30.73,30.64,30.84,30.76,30.48,30.66,30.66,30.58,30.49,30.68,30.72,30.85,30.85,30.74,30.76,30.93,30.92,30.86,30.88,31.03,30.98,31.04,31.09,31.09,31.10,31.14,31.16,31.19,31.21,31.25,31.30,31.27,31.22,31.23,31.35,31.33,31.23,31.36,31.35,31.19,31.23,31.32,31.25,31.19,31.11,31.06,31.16,31.15,31.08,31.04,31.20,31.17,31.07,31.09,31.20,31.24,31.20,31.30,31.38,31.35,31.33,31.38,31.37,31.31,31.34,31.33,31.27,31.29,31.35,31.29,31.23,31.26,31.31,31.28,31.28,31.25,31.21,31.16,31.22,31.23,31.16,31.11,31.12,31.07,31.00,30.97,31.08,31.12,31.06,31.12,31.19,31.17,31.16,31.19,31.23,31.23,31.21,31.24,31.30,31.26,31.24,31.21,31.20,31.14,31.10,31.04,31.18,31.20,31.08,31.15,31.19,31.15,31.02,31.19,31.19,31.11,31.11,31.21,31.17,31.11,31.19,31.20,31.16,31.18,31.20,31.23,31.26,31.21,31.27,31.30,31.21,31.25,31.29,31.27,31.20,31.24,31.29,31.21,31.22,31.25,31.20,31.16,31.20,31.19,31.16,31.13,31.22,31.20,31.05,31.11,31.19,31.16,31.05,31.13,31.20,31.13,31.12,31.22,31.26,31.19,31.26,31.10,31.11,31.19,31.01,30.98,31.07,31.00,30.92,30.91,30.96,30.90,30.85,30.76,30.82,30.77,30.63,30.71,30.62,30.63,30.69,30.74,30.80,30.72,30.78,30.89,30.81,30.82,30.92,30.90,30.82,30.91,31.07,30.94,31.06,31.14,31.17,31.06,31.11,31.17,31.25,31.22,31.33,31.34,31.30,31.23,31.18,31.18,31.14,31.09,31.09,31.12,31.10,30.95,30.97,30.95,30.90,30.83,30.85,30.82,30.74,30.74,30.65,30.61,30.68,30.64,30.36,30.40,30.52,30.56,30.57,30.58,30.61,30.57,30.72,30.60,30.64,30.76,30.65,30.61,30.81,30.88,30.90,31.06,30.98,30.82,31.02,31.06,30.87,30.90,30.97,30.98,30.90,30.96,30.89,30.73,30.85,30.80,30.70,30.73,30.86,30.82,30.94,31.02,30.97,31.12,31.01,30.99,31.09,31.14,31.14,31.23,31.35,31.24,31.20,31.25,31.29,31.21,31.19,31.20,31.06,31.10,31.17,31.08,30.97,31.02,31.08,30.95,30.96,31.03,31.00,30.92,30.94,31.03,30.92,30.81,30.94,31.01,30.90,31.03,31.08,31.17,31.16,31.31,31.18,31.08,31.24,31.32,31.17,31.18,31.33,31.30,31.16,31.25,31.39,31.27,31.25,31.40,31.36,31.30,31.28,31.45,31.46,31.42,31.40,31.37,31.34,31.41,31.35,31.30,31.33,31.39,31.35,31.28,31.27,31.35,31.26,31.21,31.27,31.35,31.25,31.16,31.31,31.35,31.20,31.11,28.58,27.97,26.90,26.98,26.59,25.70,25.18,25.09,24.77,23.94,22.83,23.52,23.38,23.57,22.91,23.31,22.74,22.23,21.56,20.99,20.85,20.52,19.99,20.72,19.73,19.58,18.35,17.95,17.19,16.62,16.20,17.10,16.28,15.52,16.08,16.40,15.66,14.83,15.36,15.93,14.79,14.56,15.37,15.58,14.63,15.01,15.04,15.04,13.94,14.30,15.25,14.29,13.31,14.01,15.31,13.10,14.05,15.37,15.13,14.92,15.83,16.30,15.20,15.88,17.01,16.50,15.83,16.81,17.65,16.43,16.34,17.54,17.61,16.85,17.28,18.30,17.53,17.48,18.36,19.00,18.49,19.27,18.83,19.17,18.14,17.76,18.05,17.81,16.92,16.27,16.16,17.52,16.92,16.11,16.70,18.12,17.14,16.77,17.72,18.43,17.29,18.53,16.88,17.54,16.90,16.06,15.71,16.04,15.59,16.10,15.78,16.58,17.22,16.72,17.30,18.12,17.86,18.54,17.63,17.04,17.28,16.89,15.95,16.00,16.33,15.58,14.80,14.75,14.01,13.04,12.35,11.95,10.59,12.25,11.87,12.91,11.91,10.95,12.14,11.28,12.65,11.90,12.46,12.86,12.82,12.69,13.06,13.65,13.40,13.00,14.00,14.53,14.50,14.12,14.71,14.57,13.28,13.95,14.32,13.75,13.09,13.44,13.89,12.74,12.56,13.08,12.97,11.01,11.77,12.06,11.90,11.95,12.26,13.19,13.07,11.96,12.41,13.21,12.41,12.17,13.12,13.36,12.63,12.24,12.94,12.91,12.66,12.47,13.55,13.56,13.08,13.21,14.19,13.71,14.39,12.89,12.81,11.96,12.00,12.63,12.60,11.38,11.65,12.01,11.34,10.75,11.38,11.53,10.54,10.79,11.40,10.97,10.03,10.59,10.61,10.24,10.04,10.66,10.85,10.36,10.83,11.06,11.01,10.61,11.13,11.86,11.61,11.24,11.57,12.38,12.79,12.27,11.20,11.68,12.19,11.51,10.69,11.34,11.88,11.02,10.94,11.38,11.79,10.88,11.06,11.70,12.08,12.79,12.67,13.35,13.15,13.78,13.48,12.31,13.19,13.68,12.59,12.28,13.39,13.08,12.08,12.42,13.34,12.05,11.62,12.56,13.04,12.11,12.15,12.58,12.67,13.44,12.48,13.61,14.10,12.28,12.85,13.92,13.16,12.24,13.13,13.56,12.70,12.50,13.65,13.90,12.42,13.13,14.17,13.95,14.04,14.03,13.82,12.73,12.38,13.03,12.22,12.36,13.29,12.33,12.36,12.96,13.37,12.34,13.06,13.17,12.39,11.99,12.54,12.12,11.13,11.90,11.80,11.54,11.14,11.58,11.36,11.29,12.12,12.18,12.23,13.18,13.23,13.98,13.32,13.66,12.92,12.69,13.20,13.96,13.65,13.30,13.40,14.09,14.38,14.97,14.82,13.65,13.89,15.14,14.43,13.96,14.39,14.93,14.07,13.66,13.31,13.98,13.55,12.67,12.53,13.24,12.06,11.64,12.42,12.66,11.80,11.32,12.34,12.31,11.28,11.24,10.60,10.66,9.51,9.86,9.46,9.90,10.74,10.69,9.78,10.86,11.56,11.13,11.36,11.82,12.51,12.24,12.49,13.07,13.18,13.12,13.44,13.88,14.06,14.39,15.45,14.75,14.37,14.68,14.30,13.83,13.79,13.61,13.03,12.44,12.45,12.24,11.70,11.50,11.45,10.74,10.46,10.61,10.39,9.60,9.26,9.56,9.11,8.47,8.55,8.89,7.94,7.37,8.60,7.68,6.90,6.92,7.32,6.92,6.04,6.08,5.96,5.28,5.38,6.09,5.43,4.98,5.62,6.02,5.14,5.19,6.13,6.26,5.52,5.92,6.74,6.61,6.05,6.72,6.56,6.07,5.23,5.57,6.51,5.72,5.21,5.95,6.46,5.83,5.47,6.43,6.76,6.34,6.41,7.14,7.49,7.00,7.55,8.38,8.39,8.27,9.08,10.10,9.73,10.70,9.81,9.18,9.71,9.79,8.83,8.59,9.18,8.90,7.89,7.98,8.71,8.15,7.41,7.68,8.11,7.51,7.41,8.48,8.42,7.42,7.96,8.67,8.28,7.86,8.78,7.49,7.71,8.54,7.93,7.81,8.62,8.99,8.51,8.61,9.50,10.07,10.29,9.86,10.13,9.62,8.48,8.38,9.11,8.74,7.61,8.13,8.67,7.80,7.73,7.02,7.25,7.58,7.81,6.56,6.52,5.73,5.61,5.44,4.91,4.47,3.69,3.67,3.88,3.24,2.66,2.55,2.44,2.24,2.76,2.52,2.42,3.24,3.50,4.29,4.45,5.00,4.18,3.77,4.53,4.41,3.64,3.73,4.66,4.34,3.70,4.65,5.07,4.50,4.13,4.96,5.13,4.74,4.78,5.76,5.94,4.77,5.27,5.17,4.83,4.22,4.36,4.27,3.97,3.31,3.53,3.37,2.94,2.75,2.85,2.77,1.86,2.22,2.60,2.19,1.55,2.10,2.52,2.30,2.93,2.29,1.66,1.57,1.31,0.86,0.77,1.02,1.39,1.50,1.45,1.82,2.08,2.08,2.28,2.70,2.68,2.81,3.36,3.60,4.05,4.40,5.07],[31.22,31.25,31.20,31.12,31.09,31.19,31.11,31.07,31.14,31.11,31.05,31.09,31.07,30.98,30.99,30.97,30.69,30.95,30.95,30.93,31.00,30.89,30.86,30.76,30.85,30.90,30.93,31.03,31.10,30.91,30.99,31.10,31.06,30.98,31.09,31.09,31.10,31.01,31.20,31.11,31.12,31.05,31.02,31.04,31.02,30.93,30.96,30.97,30.93,30.82,30.93,30.92,30.82,30.79,30.87,30.79,30.93,30.93,31.01,31.05,31.07,31.06,30.98,31.04,31.07,30.99,31.03,31.07,31.10,31.02,31.05,31.10,31.15,31.09,31.11,31.15,31.11,31.15,31.17,31.13,31.12,31.10,31.13,31.10,31.06,31.06,31.04,30.98,30.87,30.80,30.72,30.92,30.93,30.82,30.82,31.02,30.98,30.88,30.98,31.01,30.99,31.03,31.00,30.96,30.98,31.02,30.96,30.76,30.82,30.73,30.64,30.91,30.89,30.73,30.98,30.95,30.78,30.83,30.87,30.67,30.72,30.80,30.66,30.52,30.67,30.72,30.43,30.49,30.63,30.62,30.64,30.67,30.70,30.80,30.80,30.90,31.04,30.96,30.94,31.17,31.08,31.27,31.27,31.32,31.21,31.12,31.31,31.25,31.14,31.23,31.30,31.26,31.20,31.21,31.10,31.07,31.15,31.09,31.06,31.03,31.03,30.99,31.01,30.97,30.95,30.93,30.89,30.92,30.85,30.67,30.65,30.81,30.93,30.89,30.98,30.94,30.93,31.03,31.11,31.07,31.06,31.19,31.16,31.13,31.18,31.30,31.21,31.27,31.35,31.37,31.36,31.36,31.41,31.42,31.44,31.43,31.35,31.37,31.43,31.37,31.24,31.28,31.36,31.30,31.07,31.18,31.20,31.08,31.03,31.07,31.05,30.95,30.93,31.02,30.96,30.83,30.81,30.87,30.68,30.68,30.87,30.71,30.53,30.43,30.64,30.58,30.36,30.32,30.55,30.59,30.59,30.64,30.75,30.70,30.75,30.92,30.89,30.97,31.12,31.15,31.06,31.14,31.21,31.20,31.18,31.22,31.31,31.32,31.28,31.27,31.22,31.21,31.23,31.17,31.06,31.05,31.10,31.05,30.91,30.98,31.00,30.77,30.67,30.85,30.80,30.48,30.68,30.68,30.57,30.53,30.64,30.74,30.85,30.85,30.76,30.75,30.94,30.97,30.90,30.92,31.08,31.02,31.07,31.14,31.11,31.17,31.19,31.20,31.22,31.26,31.29,31.32,31.30,31.26,31.28,31.37,31.35,31.27,31.40,31.38,31.28,31.26,31.38,31.34,31.30,31.16,31.11,31.27,31.22,31.14,31.14,31.26,31.20,31.14,31.18,31.25,31.29,31.23,31.33,31.41,31.37,31.37,31.40,31.39,31.35,31.35,31.35,31.29,31.32,31.38,31.33,31.28,31.30,31.33,31.32,31.30,31.28,31.24,31.17,31.26,31.27,31.21,31.16,31.17,31.10,31.05,31.00,31.09,31.18,31.11,31.13,31.21,31.21,31.19,31.24,31.27,31.23,31.23,31.28,31.33,31.28,31.27,31.25,31.21,31.13,31.10,31.01,31.18,31.20,31.07,31.11,31.20,31.14,31.03,31.19,31.21,31.13,31.14,31.22,31.20,31.13,31.20,31.23,31.17,31.20,31.23,31.26,31.29,31.26,31.30,31.31,31.22,31.23,31.33,31.29,31.23,31.28,31.31,31.24,31.22,31.28,31.24,31.18,31.22,31.23,31.19,31.16,31.24,31.25,31.13,31.15,31.27,31.23,31.10,31.21,31.28,31.21,31.21,31.32,31.31,31.24,31.29,31.14,31.10,31.18,31.09,31.00,31.03,31.06,30.99,30.89,30.99,30.96,30.88,30.79,30.87,30.80,30.66,30.71,30.60,30.63,30.63,30.69,30.75,30.70,30.77,30.82,30.85,30.84,30.91,30.95,30.93,30.93,31.05,31.05,31.08,31.15,31.21,31.13,31.20,31.24,31.31,31.27,31.40,31.38,31.35,31.27,31.24,31.18,31.15,31.14,31.11,31.14,31.08,31.02,31.01,30.97,30.93,30.88,30.84,30.80,30.79,30.66,30.61,30.57,30.67,30.58,30.38,30.41,30.45,30.48,30.49,30.52,30.60,30.57,30.66,30.56,30.66,30.77,30.63,30.62,30.80,30.89,30.87,31.02,30.97,30.81,31.01,31.06,30.86,30.86,30.97,31.01,30.88,31.02,30.90,30.71,30.88,30.80,30.72,30.74,30.83,30.73,30.92,31.00,30.87,31.08,31.00,30.94,31.04,31.14,31.14,31.24,31.36,31.25,31.14,31.31,31.29,31.23,31.18,31.20,31.08,31.08,31.15,31.01,30.90,30.99,31.04,30.90,30.94,31.01,30.94,30.87,30.85,30.98,30.91,30.75,30.86,30.99,30.87,31.01,31.07,31.20,31.19,31.29,31.20,31.11,31.23,31.28,31.17,31.12,31.28,31.30,31.15,31.27,31.38,31.26,31.22,31.34,31.34,31.30,31.29,31.45,31.42,31.41,31.38,31.36,31.33,31.37,31.36,31.26,31.30,31.35,31.33,31.27,31.27,31.33,31.24,31.17,31.26,31.34,31.23,31.12,31.29,31.33,31.19,31.05,28.87,28.25,27.02,27.14,26.81,25.69,25.31,25.19,24.98,24.43,23.96,24.43,24.17,24.60,24.02,24.63,23.69,23.13,22.75,21.89,21.89,21.47,21.08,21.75,21.08,20.37,19.41,19.54,18.71,17.95,17.52,18.86,17.84,17.12,17.31,17.95,16.80,16.03,16.44,17.10,15.61,15.80,16.50,16.64,15.67,16.37,16.54,16.06,15.20,15.74,16.59,15.45,14.50,15.32,16.27,14.45,14.56,16.06,15.60,15.82,16.91,17.31,16.25,17.20,18.55,18.00,17.31,18.20,19.05,17.82,17.82,19.00,18.94,18.31,18.74,19.82,18.96,18.89,20.29,20.59,19.70,21.13,20.29,20.65,19.80,19.13,19.48,19.18,18.22,17.58,17.25,18.79,18.22,17.30,17.76,19.44,18.54,17.96,19.14,19.66,18.09,19.52,17.51,18.38,17.68,16.88,15.93,16.66,16.01,16.62,16.78,17.53,18.14,18.00,18.99,19.52,19.02,19.80,18.75,18.14,18.62,17.98,17.15,17.17,17.77,16.77,16.00,15.51,15.10,14.13,13.58,12.77,11.86,12.92,12.53,13.54,12.80,11.45,12.81,11.81,12.86,12.26,12.60,13.06,13.05,13.18,13.71,14.20,14.04,13.73,14.57,15.30,15.49,14.90,15.56,15.49,14.01,14.91,15.08,14.60,13.84,14.66,14.98,13.83,13.63,14.02,14.26,12.68,12.97,13.11,13.01,12.90,13.51,14.38,14.14,12.83,13.60,14.45,13.57,13.11,13.90,14.44,13.10,13.11,13.76,13.48,13.12,13.04,14.36,14.02,13.68,14.01,14.89,14.20,14.74,13.18,13.16,12.06,12.09,13.25,12.89,11.57,11.96,12.15,11.85,11.26,11.51,11.90,11.30,11.30,11.71,11.44,11.00,11.05,11.49,11.17,10.95,11.61,11.70,11.45,11.69,12.25,12.35,11.32,12.30,13.11,12.34,12.32,12.64,13.07,13.69,13.27,12.23,12.68,13.41,12.79,11.72,12.33,13.11,12.52,12.12,12.78,13.36,12.56,12.36,13.21,13.81,14.35,14.27,15.00,14.67,15.40,15.13,14.01,14.33,14.94,13.93,13.69,14.48,14.18,13.40,13.61,14.50,13.49,12.94,13.73,14.50,13.41,13.47,13.94,13.75,14.57,14.26,15.28,15.29,13.75,14.19,15.24,14.46,13.29,14.32,14.84,14.13,13.74,15.05,15.17,13.90,14.70,15.81,15.49,15.40,15.52,15.32,14.28,13.84,14.39,13.60,13.70,14.60,13.41,13.57,14.45,14.67,13.53,14.07,14.25,13.59,12.97,13.77,13.25,12.25,12.81,13.11,12.58,11.88,12.56,12.48,12.42,13.38,13.65,13.68,14.63,14.71,15.44,14.73,15.16,14.37,14.27,14.50,15.43,15.05,14.81,14.71,15.45,16.00,16.44,16.41,15.47,15.80,16.77,16.05,15.42,15.86,16.42,15.43,14.90,14.34,15.46,15.19,13.99,13.86,14.86,13.68,13.10,13.93,14.44,13.42,13.20,13.93,13.87,12.95,12.58,11.90,12.10,11.05,11.33,10.79,11.38,12.49,12.21,11.39,12.53,12.97,12.41,12.73,13.56,13.77,13.50,13.99,14.72,14.58,14.36,15.20,15.68,15.42,15.67,16.70,16.37,15.75,16.08,15.91,15.23,15.06,15.21,14.22,14.02,14.24,13.52,13.02,13.32,12.98,11.80,11.96,12.07,11.69,10.71,10.46,10.75,9.98,9.37,9.49,9.84,8.73,8.24,9.19,8.53,7.73,7.65,8.02,7.67,6.90,6.70,6.59,5.72,5.93,6.85,6.01,5.57,6.41,6.86,5.76,5.96,6.96,7.07,6.20,6.95,7.52,7.54,6.84,7.50,7.44,6.75,5.73,5.98,7.19,6.64,5.77,6.64,7.24,6.63,6.20,7.36,7.61,7.09,7.16,8.05,8.19,7.62,8.40,9.28,9.01,8.94,10.04,11.27,10.95,11.89,11.02,10.26,11.17,11.11,10.03,9.47,10.46,10.28,8.81,9.05,10.01,9.40,8.47,8.87,9.29,8.49,8.48,9.51,9.34,8.54,8.79,9.58,9.10,8.60,9.45,8.39,8.62,9.29,8.80,8.86,9.56,9.87,9.50,9.74,10.43,11.06,11.31,11.10,11.50,10.77,9.74,9.56,10.13,9.93,8.77,9.11,9.48,8.54,8.40,7.66,7.78,7.89,8.21,7.20,6.79,6.08,5.83,5.64,5.10,4.90,4.12,4.19,4.32,3.83,2.93,3.05,2.57,2.36,3.27,3.03,2.82,3.86,4.13,4.94,4.88,5.43,4.87,4.48,5.09,5.03,4.24,4.53,5.46,5.01,4.27,5.14,5.65,5.13,4.87,5.76,5.92,5.39,5.35,6.18,6.10,5.32,5.77,5.98,5.52,4.92,5.06,5.04,4.50,3.95,4.28,4.16,3.52,3.16,3.66,3.38,2.14,2.74,3.18,2.67,1.87,2.56,3.09,2.57,3.22,2.27,1.87,1.65,1.45,1.22,0.86,0.76,1.01,1.43,1.42,1.56,1.91,2.16,2.31,2.58,2.93,3.18,3.40,3.64,4.15,4.43,5.19],[31.28,31.31,31.25,31.17,31.15,31.24,31.18,31.12,31.20,31.15,31.09,31.11,31.13,31.00,31.02,31.02,30.74,31.00,31.03,30.95,31.08,30.94,30.92,30.77,30.85,30.94,30.93,31.07,31.11,30.92,31.02,31.13,31.09,31.02,31.14,31.13,31.10,31.05,31.21,31.17,31.16,31.09,31.04,31.07,31.05,30.94,31.00,31.03,30.98,30.85,30.95,30.98,30.86,30.80,30.91,30.84,30.98,30.97,31.06,31.13,31.16,31.09,31.02,31.09,31.13,31.02,31.07,31.15,31.11,31.04,31.12,31.15,31.19,31.14,31.19,31.20,31.16,31.19,31.22,31.17,31.16,31.15,31.18,31.14,31.09,31.09,31.07,31.00,30.90,30.78,30.72,30.93,30.97,30.79,30.83,31.00,30.97,30.88,30.97,31.01,31.02,31.05,31.03,30.99,31.01,31.07,31.01,30.81,30.88,30.80,30.65,30.95,30.94,30.77,30.99,30.97,30.81,30.86,30.91,30.72,30.77,30.82,30.64,30.50,30.67,30.70,30.47,30.51,30.66,30.62,30.71,30.70,30.76,30.86,30.88,30.98,31.06,31.00,31.01,31.22,31.18,31.32,31.32,31.38,31.30,31.18,31.35,31.32,31.24,31.26,31.36,31.34,31.26,31.28,31.16,31.16,31.19,31.15,31.11,31.11,31.06,31.03,31.10,31.07,30.96,30.98,30.98,30.94,30.87,30.70,30.71,30.83,30.95,30.94,31.04,30.97,30.97,31.06,31.16,31.09,31.10,31.22,31.21,31.17,31.22,31.34,31.24,31.29,31.39,31.40,31.36,31.38,31.45,31.45,31.48,31.45,31.39,31.37,31.43,31.40,31.25,31.32,31.40,31.35,31.13,31.23,31.26,31.11,31.08,31.12,31.12,31.01,30.99,31.06,31.02,30.87,30.85,30.91,30.74,30.75,30.87,30.74,30.65,30.51,30.63,30.65,30.42,30.42,30.63,30.69,30.64,30.72,30.80,30.71,30.79,30.96,30.86,30.96,31.12,31.14,31.06,31.15,31.22,31.23,31.20,31.24,31.33,31.34,31.29,31.29,31.25,31.23,31.23,31.19,31.08,31.08,31.11,31.05,30.95,31.00,31.01,30.80,30.74,30.87,30.83,30.56,30.70,30.70,30.62,30.57,30.68,30.73,30.86,30.89,30.77,30.78,30.97,30.98,30.94,30.96,31.10,31.05,31.08,31.15,31.15,31.18,31.21,31.21,31.25,31.28,31.31,31.36,31.32,31.26,31.30,31.40,31.38,31.29,31.43,31.41,31.28,31.28,31.42,31.37,31.34,31.20,31.15,31.31,31.26,31.15,31.19,31.26,31.21,31.15,31.21,31.25,31.35,31.26,31.36,31.43,31.40,31.39,31.43,31.44,31.38,31.38,31.39,31.32,31.35,31.40,31.34,31.30,31.32,31.36,31.34,31.31,31.29,31.27,31.20,31.28,31.29,31.25,31.19,31.20,31.16,31.10,31.07,31.16,31.21,31.14,31.15,31.25,31.23,31.19,31.25,31.29,31.26,31.24,31.30,31.36,31.29,31.28,31.28,31.23,31.14,31.10,31.01,31.19,31.20,31.07,31.12,31.22,31.14,31.07,31.20,31.23,31.15,31.19,31.24,31.24,31.18,31.23,31.26,31.21,31.25,31.26,31.29,31.31,31.30,31.32,31.34,31.25,31.28,31.34,31.32,31.28,31.31,31.34,31.26,31.25,31.31,31.26,31.18,31.25,31.26,31.22,31.17,31.26,31.27,31.15,31.17,31.28,31.25,31.13,31.21,31.31,31.23,31.24,31.36,31.33,31.25,31.32,31.20,31.12,31.19,31.13,31.09,31.07,31.07,31.04,30.97,31.03,31.02,30.94,30.86,30.93,30.83,30.70,30.76,30.73,30.69,30.72,30.77,30.84,30.81,30.81,30.91,30.90,30.90,30.95,31.03,30.98,30.95,31.07,31.09,31.10,31.16,31.24,31.18,31.20,31.25,31.35,31.32,31.42,31.40,31.38,31.31,31.26,31.20,31.16,31.16,31.13,31.16,31.10,31.06,31.03,30.97,30.99,30.91,30.87,30.86,30.83,30.71,30.71,30.65,30.73,30.68,30.42,30.47,30.60,30.60,30.60,30.69,30.71,30.71,30.73,30.69,30.77,30.86,30.72,30.73,30.87,30.95,30.89,31.03,31.03,30.86,31.03,31.09,30.95,30.91,31.00,31.06,30.94,31.06,30.96,30.84,30.97,30.91,30.80,30.87,30.95,30.90,31.01,31.01,30.99,31.14,31.04,30.97,31.04,31.18,31.13,31.25,31.34,31.27,31.14,31.31,31.31,31.25,31.22,31.22,31.11,31.13,31.15,31.07,31.02,31.05,31.07,31.00,30.95,31.06,31.02,30.94,30.87,31.01,30.95,30.84,30.91,30.99,30.93,31.04,31.10,31.19,31.21,31.28,31.19,31.11,31.25,31.31,31.17,31.13,31.34,31.28,31.14,31.27,31.38,31.28,31.23,31.39,31.37,31.30,31.32,31.44,31.41,31.40,31.37,31.38,31.34,31.36,31.36,31.28,31.33,31.36,31.35,31.27,31.28,31.34,31.24,31.19,31.27,31.32,31.24,31.17,31.29,31.32,31.21,31.13,28.99,28.46,27.19,27.21,26.89,25.87,25.33,25.25,25.07,24.42,23.90,24.47,24.17,24.69,24.20,24.65,24.00,23.41,23.04,22.29,22.26,22.09,21.44,22.27,21.43,21.27,20.13,20.40,19.40,18.36,17.91,19.45,18.64,17.41,17.68,18.67,17.61,16.64,17.24,17.74,16.33,16.23,17.00,17.12,15.92,16.64,17.02,16.27,15.49,16.20,16.77,15.77,15.06,15.71,16.68,15.03,15.10,16.42,16.35,16.19,17.01,17.60,16.59,17.61,18.50,18.19,17.50,18.58,19.21,18.16,18.20,19.29,19.38,18.58,19.26,20.34,19.45,19.31,20.62,21.21,20.35,21.60,20.89,21.09,20.09,19.73,20.17,19.59,18.71,17.96,17.88,19.32,18.62,17.84,18.26,19.84,18.94,18.40,19.40,19.82,18.89,19.86,17.96,18.95,17.92,17.10,16.71,17.31,16.47,16.91,17.15,17.92,18.39,18.30,19.27,19.53,19.18,20.12,19.23,18.69,18.80,18.38,17.45,17.52,17.96,17.26,16.67,16.29,15.66,14.65,14.26,13.12,12.57,13.53,12.75,14.07,12.99,12.02,13.16,12.37,13.51,12.67,13.50,13.82,13.64,13.67,14.17,14.46,14.33,14.10,15.29,15.73,16.08,15.57,16.22,15.91,14.54,15.20,15.46,14.94,14.46,15.03,15.20,14.10,14.00,14.35,14.71,13.07,13.43,13.62,13.61,13.27,14.29,14.87,14.90,13.62,14.03,15.03,14.11,13.78,14.50,15.06,13.80,13.78,14.47,14.18,13.81,13.63,15.14,14.87,14.33,14.61,15.86,14.87,15.63,13.85,13.79,12.70,12.93,14.08,13.65,12.40,12.99,12.79,12.60,11.99,12.35,12.39,11.89,12.03,12.50,12.00,11.60,11.98,12.36,11.82,11.85,12.50,12.50,12.00,12.69,13.10,13.26,12.39,13.20,14.09,13.31,13.44,13.65,14.22,14.88,14.36,13.33,13.57,14.34,13.59,12.77,13.22,13.76,13.16,12.96,13.48,13.83,13.06,13.06,13.76,14.14,15.12,14.86,15.70,15.26,16.21,15.84,14.63,15.19,16.01,14.72,14.48,15.55,15.34,14.25,14.64,15.54,14.32,13.66,14.56,15.28,14.05,14.20,14.76,14.43,15.50,14.82,15.69,16.04,14.33,14.81,15.98,15.45,14.03,15.16,15.88,15.13,14.52,16.07,16.08,14.75,15.40,16.82,16.34,16.08,16.47,16.18,14.90,14.41,15.26,14.40,14.53,15.65,14.46,14.18,15.15,15.65,14.31,15.00,15.09,14.41,13.89,14.54,14.03,13.13,13.55,13.76,13.45,12.93,13.44,13.36,13.07,13.97,14.22,14.16,15.38,15.52,16.28,15.35,15.94,14.94,14.51,14.98,15.82,15.58,15.06,15.15,15.96,16.40,16.99,16.91,15.56,15.95,16.98,16.31,15.37,16.34,16.90,16.04,15.32,15.22,15.95,15.37,14.50,14.59,15.28,13.75,13.78,14.36,14.76,13.51,13.68,14.35,14.14,13.29,13.13,12.41,12.61,11.89,12.20,11.77,11.97,13.01,12.80,12.15,12.71,13.64,13.10,13.07,13.78,14.11,14.00,14.26,14.81,15.11,14.82,15.30,15.82,15.94,16.16,17.28,16.95,16.00,16.47,16.36,15.51,15.27,15.52,14.68,14.19,14.57,14.01,13.57,13.58,13.51,12.36,12.28,12.51,12.03,11.25,11.13,11.19,10.41,9.87,9.98,10.18,9.16,8.71,9.82,8.94,8.13,8.18,8.63,8.14,7.24,7.23,7.19,6.20,6.28,7.30,6.56,5.95,6.68,7.19,6.18,6.18,7.25,7.37,6.48,6.96,7.80,7.82,6.97,7.78,7.77,7.18,6.01,6.57,7.73,7.02,6.26,7.29,7.75,7.13,6.90,7.97,8.06,7.58,7.91,8.76,8.95,8.37,9.31,10.09,9.79,9.62,10.91,12.10,11.59,12.53,11.87,10.91,11.67,11.91,10.94,10.23,11.35,11.22,9.65,9.75,11.03,10.23,9.00,9.49,10.34,9.08,8.82,10.47,10.31,9.10,9.51,10.47,9.76,9.20,10.26,8.78,9.22,9.71,9.30,9.42,10.37,10.50,10.11,10.65,11.30,11.96,12.16,12.16,12.30,11.49,10.59,10.18,10.82,10.61,9.31,9.55,9.91,9.05,8.70,7.87,8.04,8.27,8.48,7.41,6.93,6.13,6.00,5.70,5.34,4.85,4.05,4.33,4.55,3.78,3.09,3.13,2.99,2.93,3.57,3.58,3.29,4.29,4.55,5.40,5.43,6.03,5.32,5.09,5.51,5.55,4.75,4.79,5.59,5.26,4.55,5.10,6.01,5.15,4.83,5.78,6.15,5.39,5.42,6.31,6.13,5.32,5.61,5.86,5.29,4.69,5.01,5.05,4.39,3.80,4.47,4.19,3.41,3.35,3.91,3.43,2.31,3.18,3.60,2.73,2.11,3.06,3.55,2.77,3.52,2.58,2.42,2.02,1.69,1.65,1.41,0.93,0.76,1.07,1.25,1.59,1.65,1.96,2.31,2.32,2.54,2.98,3.32,3.45,3.92,4.30,4.98],[31.22,31.28,31.25,31.18,31.14,31.22,31.16,31.13,31.17,31.12,31.09,31.12,31.09,31.03,31.05,31.01,30.74,31.03,31.03,31.00,31.04,30.97,30.99,30.87,30.94,30.99,31.00,31.08,31.09,30.93,31.02,31.13,31.09,31.01,31.14,31.13,31.11,31.05,31.21,31.16,31.14,31.09,31.05,31.09,31.09,30.98,31.03,31.03,30.97,30.92,30.99,30.99,30.83,30.87,30.98,30.86,31.02,30.99,31.10,31.10,31.15,31.15,31.05,31.11,31.15,31.08,31.07,31.14,31.15,31.09,31.12,31.17,31.19,31.14,31.19,31.21,31.15,31.19,31.23,31.19,31.16,31.17,31.18,31.17,31.11,31.09,31.08,31.01,30.94,30.83,30.76,30.95,30.99,30.85,30.93,31.06,31.03,30.95,31.01,31.09,31.08,31.12,31.10,31.04,31.07,31.11,31.07,30.88,30.96,30.86,30.75,31.00,30.89,30.78,30.99,30.99,30.83,30.90,30.92,30.76,30.74,30.79,30.65,30.54,30.68,30.77,30.48,30.54,30.70,30.65,30.71,30.74,30.81,30.83,30.89,30.94,31.04,30.98,30.97,31.18,31.15,31.28,31.28,31.34,31.26,31.14,31.32,31.30,31.18,31.24,31.34,31.31,31.23,31.24,31.15,31.15,31.18,31.15,31.15,31.10,31.08,31.05,31.09,31.00,30.94,31.00,30.98,30.92,30.83,30.72,30.75,30.81,30.96,30.99,31.04,30.95,30.99,31.09,31.16,31.07,31.14,31.20,31.17,31.16,31.22,31.33,31.22,31.27,31.37,31.41,31.36,31.38,31.44,31.46,31.46,31.44,31.38,31.39,31.43,31.37,31.24,31.28,31.35,31.32,31.13,31.19,31.20,31.11,31.03,31.05,31.09,31.01,30.93,31.05,31.03,30.86,30.87,30.92,30.77,30.77,30.99,30.86,30.73,30.65,30.82,30.76,30.50,30.50,30.71,30.74,30.72,30.81,30.91,30.81,30.92,31.06,30.98,31.06,31.16,31.20,31.09,31.16,31.23,31.24,31.19,31.22,31.33,31.34,31.28,31.28,31.24,31.24,31.22,31.21,31.13,31.11,31.12,31.10,31.02,31.03,31.06,30.89,30.80,30.90,30.88,30.65,30.76,30.80,30.71,30.63,30.76,30.82,30.90,30.91,30.82,30.83,31.02,30.98,30.94,30.97,31.11,31.06,31.09,31.15,31.15,31.16,31.19,31.19,31.24,31.26,31.30,31.34,31.32,31.25,31.28,31.39,31.38,31.27,31.40,31.40,31.27,31.27,31.40,31.35,31.31,31.20,31.15,31.28,31.25,31.17,31.16,31.25,31.20,31.17,31.19,31.24,31.33,31.25,31.33,31.42,31.39,31.38,31.43,31.42,31.38,31.37,31.39,31.32,31.35,31.40,31.34,31.28,31.32,31.35,31.32,31.31,31.29,31.26,31.22,31.27,31.29,31.24,31.19,31.21,31.18,31.14,31.11,31.18,31.21,31.16,31.19,31.26,31.23,31.22,31.25,31.29,31.28,31.27,31.31,31.37,31.31,31.29,31.28,31.25,31.18,31.15,31.09,31.23,31.24,31.14,31.19,31.25,31.20,31.15,31.23,31.24,31.19,31.21,31.26,31.24,31.21,31.26,31.27,31.23,31.26,31.26,31.28,31.30,31.28,31.31,31.33,31.25,31.28,31.34,31.32,31.27,31.31,31.34,31.29,31.25,31.30,31.28,31.23,31.25,31.26,31.24,31.20,31.26,31.26,31.16,31.18,31.28,31.23,31.13,31.22,31.29,31.21,31.19,31.30,31.32,31.23,31.28,31.13,31.09,31.19,31.08,30.99,31.03,31.08,31.01,30.90,31.02,31.02,30.96,30.85,30.92,30.89,30.76,30.79,30.76,30.71,30.79,30.77,30.87,30.84,30.82,30.86,30.88,30.94,30.95,30.95,31.00,30.98,31.09,31.06,31.13,31.17,31.21,31.15,31.23,31.24,31.32,31.31,31.38,31.39,31.37,31.31,31.25,31.22,31.18,31.15,31.12,31.17,31.13,31.05,31.03,31.05,31.00,30.91,30.94,30.90,30.88,30.79,30.72,30.69,30.76,30.68,30.49,30.48,30.64,30.63,30.59,30.74,30.71,30.75,30.79,30.72,30.81,30.88,30.74,30.76,30.92,31.01,30.98,31.12,31.09,30.92,31.08,31.14,30.98,30.95,31.05,31.10,30.99,31.07,30.98,30.87,31.00,30.93,30.84,30.87,30.97,30.93,31.03,31.05,31.01,31.15,31.06,30.97,31.05,31.18,31.12,31.25,31.34,31.27,31.15,31.31,31.32,31.24,31.20,31.21,31.07,31.11,31.13,31.04,30.98,31.04,31.09,30.91,30.96,31.07,31.02,30.93,30.93,31.08,30.97,30.87,30.99,31.07,30.96,31.08,31.10,31.19,31.18,31.30,31.22,31.10,31.27,31.31,31.17,31.12,31.33,31.25,31.12,31.22,31.39,31.26,31.23,31.41,31.36,31.30,31.33,31.46,31.43,31.42,31.37,31.37,31.34,31.38,31.34,31.28,31.36,31.35,31.36,31.30,31.30,31.35,31.24,31.18,31.27,31.31,31.21,31.20,31.33,31.33,31.22,31.16,28.87,28.30,27.31,27.30,26.91,26.04,25.47,25.33,25.25,24.47,23.85,24.31,24.07,24.53,23.75,24.37,23.63,22.97,22.50,21.67,21.71,21.45,21.00,21.65,21.01,20.83,19.65,19.66,18.66,17.73,17.27,18.63,17.69,16.83,17.24,17.98,16.73,16.03,16.52,17.11,15.69,15.65,16.43,16.47,15.31,15.86,16.29,15.64,14.81,15.34,15.98,14.90,14.28,15.15,15.78,14.07,14.46,15.84,15.69,15.57,16.32,16.72,15.94,16.93,17.76,17.55,16.82,17.84,18.62,17.54,17.62,18.77,18.77,17.96,18.74,19.90,18.71,18.78,20.27,20.96,19.87,21.13,20.54,20.77,19.69,19.03,19.57,19.15,17.95,17.35,17.14,18.59,18.10,17.07,17.63,19.32,18.30,17.75,18.74,19.32,18.14,19.30,17.74,18.40,17.44,16.93,16.27,16.82,16.20,16.67,16.51,17.03,17.70,17.31,18.34,19.13,18.81,19.60,18.58,17.96,18.24,17.95,16.83,16.95,17.18,16.67,15.81,15.45,14.90,13.83,13.37,12.38,11.51,12.77,12.12,13.48,12.55,11.60,12.70,11.96,12.93,12.53,12.96,13.48,13.37,13.48,13.86,14.16,14.03,13.97,14.75,15.16,15.64,15.02,15.74,15.17,14.08,14.63,14.79,14.39,13.90,14.22,14.63,13.26,13.34,13.48,13.81,12.19,12.64,12.69,12.91,12.71,13.23,13.93,14.04,12.80,13.25,14.21,13.38,13.14,13.65,14.44,13.23,13.29,13.77,13.58,13.56,13.24,14.66,14.34,13.94,14.13,15.25,14.50,15.39,13.61,13.34,12.40,12.75,13.64,13.32,12.12,12.54,12.62,12.20,11.57,12.07,12.06,11.40,11.72,11.95,11.52,11.06,11.34,11.42,11.12,11.24,11.47,11.53,11.30,11.69,11.88,12.09,11.38,12.17,12.88,12.62,12.36,12.57,13.11,13.89,13.35,12.33,12.25,13.24,12.46,11.90,12.06,12.78,11.99,11.86,12.29,12.70,11.94,12.13,12.84,13.13,14.04,13.89,14.67,14.29,15.08,14.75,13.36,14.22,14.86,13.65,13.25,14.47,14.19,12.90,13.41,14.59,13.24,12.55,13.82,14.57,13.07,13.25,14.04,13.71,14.75,13.97,14.96,15.46,13.21,13.75,15.20,14.42,13.22,14.26,14.96,13.94,13.58,15.04,15.15,13.66,14.43,15.68,15.27,15.16,15.48,15.12,13.94,13.58,14.28,13.33,13.48,14.62,13.56,13.45,14.24,14.65,13.60,14.10,14.24,13.38,12.97,13.74,13.02,12.14,12.69,12.87,12.46,12.02,12.46,12.38,12.36,13.15,13.31,13.27,14.37,14.53,15.34,14.39,14.86,14.09,13.82,14.36,15.06,14.82,14.25,14.43,15.15,15.60,16.23,16.09,14.91,15.07,16.31,15.59,14.86,15.59,16.14,15.07,14.74,14.34,15.01,14.46,13.63,13.70,14.32,12.86,12.61,13.41,13.62,12.57,12.42,13.27,13.06,12.29,12.16,11.60,11.68,10.83,10.96,10.78,10.92,11.77,11.76,11.19,11.78,12.42,12.18,12.25,12.84,13.33,13.16,13.54,14.16,14.21,14.04,14.38,14.92,15.19,15.45,16.57,16.00,15.43,15.66,15.42,14.85,14.63,14.75,14.08,13.55,13.51,13.28,12.95,12.63,12.63,11.70,11.45,11.42,11.19,10.51,10.16,10.38,9.84,9.50,9.50,9.76,8.75,8.46,9.35,8.58,7.64,8.06,8.35,7.74,6.72,6.74,6.79,5.75,5.87,6.91,6.06,5.50,6.25,6.66,5.68,5.63,6.79,7.05,6.06,6.49,7.58,7.33,6.50,7.41,7.34,6.84,5.64,6.30,7.06,6.46,5.74,6.84,7.28,6.49,6.33,7.45,7.69,7.08,7.48,8.25,8.51,8.11,8.76,9.23,9.28,9.30,10.11,11.17,10.91,11.71,10.84,10.32,10.85,10.78,9.72,9.68,10.37,10.12,8.92,9.13,9.92,8.95,8.40,8.68,9.13,8.47,8.28,9.38,9.61,8.56,8.64,9.78,9.49,8.81,9.63,8.24,8.48,9.28,8.62,8.75,9.70,9.89,9.36,9.68,10.52,11.20,11.22,10.95,11.14,10.49,9.62,9.38,9.98,9.80,8.66,8.95,9.34,8.65,8.15,7.36,7.63,7.76,8.06,6.90,6.60,5.74,5.71,5.48,4.87,4.76,4.01,4.27,4.25,3.44,3.05,2.97,3.24,3.17,3.92,3.53,3.45,4.53,4.41,5.49,5.32,5.82,5.34,4.63,5.28,5.33,4.31,4.26,5.16,5.02,3.81,4.72,5.17,4.80,4.13,5.12,5.71,4.97,5.01,5.85,5.79,4.92,5.20,5.35,4.91,4.32,4.36,4.63,3.95,3.25,3.83,3.73,2.94,2.77,3.27,3.08,2.03,2.84,3.11,2.58,2.10,2.78,3.34,2.67,3.45,2.82,2.61,2.42,1.88,1.66,1.69,1.47,0.93,0.77,0.94,1.45,1.47,1.48,1.88,2.10,2.13,2.26,2.83,2.97,3.37,3.76,4.69],[31.22,31.26,31.25,31.13,31.10,31.20,31.14,31.10,31.18,31.15,31.08,31.12,31.09,31.05,31.07,31.03,30.76,31.00,31.00,30.97,30.99,30.90,30.94,30.84,30.88,30.96,30.98,31.08,31.14,30.92,31.01,31.16,31.11,31.00,31.10,31.11,31.11,31.01,31.22,31.14,31.15,31.08,31.02,31.03,31.06,30.96,31.00,30.98,30.92,30.90,30.95,30.95,30.80,30.83,30.91,30.80,30.99,30.97,31.09,31.07,31.14,31.13,31.03,31.09,31.14,31.06,31.03,31.14,31.14,31.05,31.10,31.17,31.17,31.11,31.16,31.22,31.16,31.19,31.23,31.21,31.17,31.18,31.21,31.20,31.16,31.11,31.12,31.06,30.93,30.81,30.77,30.98,30.96,30.84,30.93,31.07,31.00,30.93,31.02,31.09,31.08,31.13,31.13,31.01,31.06,31.09,31.06,30.87,30.97,30.81,30.75,30.99,30.99,30.76,31.02,31.06,30.80,30.95,30.92,30.75,30.79,30.82,30.66,30.53,30.64,30.72,30.47,30.46,30.66,30.61,30.70,30.60,30.73,30.78,30.90,30.87,31.04,30.96,30.94,31.15,31.13,31.26,31.27,31.34,31.25,31.09,31.28,31.30,31.15,31.19,31.33,31.31,31.21,31.22,31.13,31.10,31.10,31.11,31.07,31.02,31.00,30.98,31.02,30.93,30.88,30.91,30.90,30.79,30.76,30.64,30.62,30.74,30.91,30.92,30.99,30.89,30.93,31.03,31.09,31.02,31.06,31.18,31.14,31.08,31.17,31.32,31.20,31.21,31.37,31.40,31.32,31.36,31.45,31.45,31.46,31.44,31.36,31.36,31.42,31.36,31.21,31.26,31.32,31.27,31.08,31.16,31.18,31.07,30.97,31.01,31.04,30.92,30.82,31.00,30.95,30.76,30.78,30.86,30.70,30.62,30.90,30.78,30.63,30.58,30.78,30.74,30.44,30.42,30.68,30.68,30.68,30.71,30.89,30.80,30.84,31.05,30.92,31.00,31.14,31.20,31.07,31.15,31.22,31.21,31.18,31.20,31.32,31.33,31.29,31.29,31.24,31.24,31.23,31.19,31.11,31.08,31.10,31.06,30.98,31.00,31.01,30.85,30.76,30.86,30.82,30.54,30.72,30.77,30.66,30.56,30.75,30.77,30.88,30.88,30.80,30.80,30.99,30.97,30.91,30.94,31.09,31.05,31.05,31.14,31.13,31.16,31.17,31.20,31.24,31.27,31.28,31.35,31.34,31.25,31.29,31.40,31.36,31.26,31.41,31.41,31.27,31.28,31.40,31.33,31.31,31.19,31.14,31.24,31.21,31.14,31.11,31.24,31.20,31.15,31.19,31.26,31.29,31.25,31.34,31.43,31.40,31.40,31.43,31.43,31.37,31.39,31.39,31.32,31.36,31.41,31.34,31.28,31.33,31.37,31.33,31.32,31.30,31.26,31.24,31.28,31.29,31.23,31.19,31.21,31.17,31.11,31.05,31.16,31.18,31.12,31.19,31.26,31.20,31.18,31.23,31.27,31.25,31.26,31.28,31.35,31.30,31.29,31.27,31.23,31.17,31.11,31.07,31.21,31.22,31.10,31.15,31.23,31.19,31.09,31.23,31.20,31.15,31.21,31.25,31.21,31.18,31.26,31.29,31.25,31.25,31.26,31.30,31.32,31.29,31.33,31.34,31.28,31.27,31.35,31.32,31.26,31.29,31.35,31.28,31.26,31.29,31.27,31.23,31.25,31.24,31.23,31.19,31.24,31.24,31.13,31.18,31.23,31.21,31.13,31.20,31.27,31.17,31.18,31.29,31.31,31.22,31.30,31.13,31.08,31.20,31.07,31.00,31.01,31.02,30.95,30.94,31.00,30.97,30.92,30.84,30.91,30.84,30.72,30.66,30.68,30.67,30.71,30.76,30.83,30.80,30.82,30.91,30.86,30.85,30.94,30.92,30.91,30.94,31.09,31.01,31.11,31.20,31.20,31.13,31.22,31.24,31.31,31.28,31.39,31.37,31.34,31.27,31.23,31.21,31.18,31.16,31.12,31.14,31.10,31.02,30.99,31.02,30.94,30.88,30.85,30.87,30.82,30.73,30.72,30.69,30.76,30.66,30.39,30.47,30.58,30.60,30.58,30.66,30.61,30.61,30.78,30.65,30.70,30.88,30.73,30.72,30.89,30.99,30.94,31.10,31.07,30.87,31.04,31.12,30.96,30.90,31.03,31.09,30.98,31.07,30.99,30.82,30.91,30.86,30.79,30.77,30.90,30.82,30.92,31.06,30.95,31.11,31.00,30.95,31.09,31.17,31.16,31.25,31.35,31.26,31.17,31.31,31.30,31.22,31.21,31.21,31.08,31.10,31.12,31.04,30.96,31.04,31.04,30.94,30.94,31.01,31.00,30.92,30.89,31.06,30.98,30.83,30.93,31.07,30.94,31.06,31.13,31.21,31.17,31.30,31.23,31.10,31.25,31.32,31.17,31.15,31.32,31.32,31.15,31.23,31.39,31.29,31.24,31.40,31.38,31.34,31.33,31.45,31.43,31.43,31.41,31.36,31.34,31.40,31.38,31.29,31.34,31.39,31.37,31.28,31.31,31.37,31.28,31.22,31.29,31.37,31.24,31.19,31.34,31.35,31.23,31.16,28.55,27.80,26.92,26.65,26.16,25.46,25.01,24.65,24.68,24.03,23.55,23.81,23.84,24.20,23.54,24.17,23.71,22.89,22.33,21.60,21.48,21.26,20.98,21.53,21.10,20.70,19.68,19.25,18.54,17.78,17.32,18.69,17.85,16.88,17.26,17.80,17.07,16.21,16.74,17.08,15.86,15.97,16.56,16.52,15.58,16.06,16.47,15.81,14.76,15.39,16.09,15.07,14.39,14.90,15.83,14.16,14.58,15.79,15.75,15.65,16.43,16.89,16.02,16.92,17.59,17.63,17.02,17.69,18.41,17.63,17.57,18.38,18.66,18.04,18.38,19.44,18.64,18.68,19.70,20.26,19.55,20.66,20.00,20.28,19.57,18.89,19.13,18.78,18.02,17.46,17.08,18.49,18.05,17.03,17.55,19.04,18.19,17.36,18.45,19.08,17.73,19.14,17.52,18.05,17.13,16.57,15.83,16.35,15.92,16.13,16.10,16.89,17.44,17.13,18.10,18.74,18.48,19.23,18.54,17.91,17.95,17.74,16.84,16.68,16.91,16.43,15.43,15.01,14.29,13.54,12.78,12.03,10.92,12.45,12.33,13.13,12.62,11.49,12.33,12.09,12.82,12.72,12.98,13.37,13.47,13.40,13.86,14.18,14.18,14.07,14.74,15.14,15.50,15.22,15.86,15.23,14.19,15.01,15.15,14.49,13.91,14.45,14.67,13.40,13.14,13.86,13.73,12.00,12.36,12.65,12.55,12.73,13.22,14.29,14.40,12.77,13.45,14.60,13.68,13.20,13.91,14.64,13.35,13.24,14.00,13.87,13.31,13.38,14.66,14.31,13.67,14.03,15.09,14.43,14.98,13.56,13.55,12.42,12.56,13.47,13.36,11.98,12.34,12.67,12.01,11.29,11.97,12.26,11.12,11.31,11.95,11.59,10.59,11.15,11.59,10.86,10.58,11.58,11.72,10.88,11.56,12.23,11.90,10.99,12.09,13.05,12.45,12.23,12.39,13.36,13.92,13.44,12.27,12.47,13.50,12.81,11.88,12.65,13.27,12.36,12.11,12.89,13.21,12.32,12.68,13.29,13.62,14.34,14.34,14.80,14.50,15.18,15.00,13.85,14.50,15.07,14.17,13.76,14.74,14.49,13.47,13.65,14.73,13.67,12.64,13.84,14.42,13.05,13.19,13.76,13.80,14.78,13.90,15.12,15.35,13.60,14.27,15.37,14.81,13.54,14.65,15.24,14.32,14.04,15.22,15.13,14.01,14.61,15.68,15.41,15.43,15.48,15.27,14.34,14.03,14.53,13.72,14.06,14.64,13.78,13.80,14.41,14.73,13.73,14.30,14.62,13.64,13.19,14.13,13.60,12.28,13.01,13.52,12.62,12.10,13.09,12.63,12.73,13.63,13.65,13.57,14.65,14.72,15.47,14.57,14.94,14.30,13.94,14.38,15.16,15.00,14.35,14.64,15.00,15.66,15.89,16.01,15.06,15.05,16.00,15.72,14.92,15.48,16.01,15.40,14.71,14.56,15.33,14.60,13.81,14.00,14.57,12.96,12.85,13.71,13.82,12.81,12.70,13.69,13.50,12.60,12.73,11.79,11.78,10.65,11.19,10.58,11.02,12.09,11.70,10.85,11.90,12.81,12.26,12.29,12.96,13.56,13.19,13.45,14.27,14.18,13.94,14.39,14.99,15.17,15.28,16.20,15.75,15.46,15.62,15.30,14.70,14.79,14.90,13.95,14.01,13.70,13.19,12.82,12.89,12.71,11.52,11.37,11.64,11.29,10.33,10.15,10.44,9.72,8.90,9.47,9.59,8.31,8.27,9.31,8.28,7.36,7.86,8.06,7.56,6.82,6.89,6.92,5.88,5.95,6.92,6.25,5.67,6.27,6.64,5.68,5.65,6.70,6.84,5.92,6.49,7.40,7.33,6.38,7.19,7.32,6.64,5.71,6.27,7.17,6.31,6.07,6.83,7.20,6.39,6.56,7.52,7.46,7.04,7.47,8.34,8.26,8.05,8.74,9.49,9.22,9.29,10.33,11.42,10.84,11.89,11.06,10.19,10.77,10.99,9.96,9.38,10.24,10.21,8.94,8.73,9.89,9.26,8.42,8.46,9.27,8.58,7.98,9.49,9.34,8.26,8.62,9.70,9.15,8.45,9.34,7.93,8.07,8.87,8.35,8.57,9.37,9.57,9.21,9.48,10.41,10.95,11.20,10.95,11.30,10.51,9.45,9.24,9.89,9.57,8.44,8.65,9.11,8.37,7.92,7.08,7.41,7.60,7.83,6.78,6.43,5.78,5.47,5.58,4.67,4.41,3.69,4.07,4.45,3.35,3.08,3.09,3.33,3.30,3.91,3.79,3.65,4.93,4.77,5.89,5.87,6.19,5.67,5.17,5.63,5.44,4.73,4.99,5.48,5.03,4.32,4.85,5.09,4.88,4.01,5.27,5.39,5.03,4.58,5.70,5.66,5.01,5.41,5.44,5.12,4.56,4.51,4.81,4.01,3.25,3.90,3.93,3.19,2.99,3.46,3.27,2.13,3.07,3.37,2.95,2.22,3.09,3.61,2.97,3.85,3.04,2.81,2.49,2.18,1.84,1.64,1.58,1.37,1.00,0.78,0.97,1.36,1.44,1.44,1.78,2.10,2.11,2.39,2.81,3.17,3.50,4.61],[31.21,31.23,31.22,31.12,31.08,31.18,31.12,31.07,31.13,31.10,31.04,31.07,31.07,30.99,31.01,31.00,30.70,30.96,30.98,30.94,31.01,30.92,30.89,30.80,30.87,30.97,30.96,31.07,31.13,30.95,31.04,31.15,31.09,31.02,31.12,31.12,31.11,31.05,31.20,31.16,31.17,31.10,31.03,31.08,31.07,30.95,31.01,31.00,30.94,30.87,30.96,30.96,30.83,30.82,30.93,30.84,30.99,30.95,31.05,31.08,31.13,31.11,31.02,31.09,31.13,31.04,31.05,31.13,31.13,31.05,31.12,31.16,31.19,31.13,31.18,31.21,31.14,31.18,31.20,31.17,31.15,31.15,31.18,31.15,31.11,31.09,31.09,31.04,30.93,30.83,30.77,30.98,30.99,30.84,30.89,31.06,31.00,30.96,31.01,31.06,31.05,31.10,31.10,31.03,31.02,31.07,31.06,30.86,30.88,30.78,30.73,30.96,30.94,30.75,31.00,31.01,30.82,30.95,30.92,30.75,30.76,30.82,30.70,30.56,30.68,30.76,30.50,30.52,30.68,30.66,30.75,30.71,30.74,30.83,30.88,30.93,31.03,30.98,30.98,31.17,31.12,31.26,31.29,31.33,31.22,31.14,31.33,31.29,31.19,31.27,31.34,31.30,31.25,31.26,31.17,31.13,31.19,31.17,31.10,31.07,31.06,31.00,31.06,31.00,30.97,30.95,30.96,30.92,30.87,30.70,30.70,30.83,30.98,30.95,31.04,30.98,30.98,31.06,31.16,31.11,31.11,31.24,31.21,31.16,31.24,31.34,31.23,31.27,31.39,31.41,31.34,31.37,31.45,31.44,31.47,31.44,31.38,31.36,31.43,31.38,31.27,31.29,31.37,31.33,31.14,31.22,31.24,31.15,31.06,31.10,31.12,31.01,30.98,31.05,31.02,30.89,30.91,30.96,30.76,30.77,30.96,30.77,30.63,30.60,30.73,30.71,30.49,30.43,30.64,30.68,30.66,30.73,30.83,30.77,30.83,30.98,30.91,31.00,31.14,31.17,31.07,31.16,31.22,31.20,31.18,31.21,31.31,31.32,31.28,31.29,31.26,31.24,31.23,31.18,31.12,31.09,31.11,31.05,30.97,31.01,31.01,30.84,30.76,30.87,30.83,30.57,30.72,30.74,30.61,30.59,30.73,30.79,30.88,30.90,30.82,30.81,31.00,31.00,30.94,30.95,31.10,31.05,31.08,31.14,31.15,31.17,31.20,31.21,31.23,31.27,31.30,31.34,31.32,31.25,31.28,31.38,31.36,31.27,31.41,31.40,31.27,31.28,31.39,31.34,31.33,31.19,31.15,31.28,31.24,31.15,31.17,31.25,31.20,31.15,31.21,31.26,31.33,31.25,31.34,31.41,31.38,31.38,31.42,31.42,31.37,31.38,31.38,31.31,31.34,31.40,31.34,31.29,31.31,31.34,31.32,31.30,31.29,31.26,31.20,31.28,31.30,31.23,31.18,31.20,31.16,31.10,31.06,31.15,31.19,31.11,31.16,31.26,31.22,31.19,31.24,31.27,31.25,31.25,31.29,31.35,31.31,31.29,31.28,31.23,31.17,31.11,31.09,31.20,31.21,31.09,31.14,31.21,31.17,31.09,31.22,31.22,31.16,31.18,31.24,31.22,31.16,31.23,31.25,31.20,31.24,31.25,31.27,31.30,31.28,31.31,31.32,31.25,31.26,31.34,31.31,31.26,31.29,31.33,31.27,31.24,31.30,31.25,31.20,31.25,31.26,31.22,31.18,31.27,31.26,31.13,31.18,31.28,31.24,31.12,31.20,31.30,31.23,31.21,31.35,31.33,31.25,31.30,31.15,31.08,31.18,31.05,31.02,31.03,31.05,30.96,30.92,31.03,30.97,30.89,30.84,30.91,30.85,30.70,30.66,30.60,30.64,30.61,30.73,30.80,30.78,30.83,30.88,30.85,30.87,30.93,30.98,30.95,30.94,31.05,31.05,31.10,31.19,31.22,31.15,31.20,31.24,31.34,31.30,31.41,31.40,31.37,31.30,31.26,31.21,31.18,31.15,31.12,31.17,31.11,31.03,31.01,31.03,31.00,30.90,30.86,30.87,30.85,30.72,30.69,30.68,30.75,30.66,30.50,30.43,30.53,30.57,30.53,30.58,30.63,30.62,30.72,30.64,30.72,30.82,30.67,30.73,30.89,30.97,30.91,31.07,31.05,30.85,31.04,31.09,30.94,30.89,31.01,31.06,30.97,31.05,30.96,30.75,30.90,30.83,30.71,30.75,30.86,30.81,30.86,31.01,30.92,31.12,30.95,30.97,31.07,31.16,31.16,31.24,31.34,31.26,31.18,31.32,31.29,31.21,31.20,31.20,31.08,31.07,31.13,31.03,30.94,31.03,31.05,30.92,30.98,31.05,30.99,30.94,30.89,31.04,30.95,30.78,30.90,31.05,30.89,31.05,31.11,31.20,31.19,31.31,31.22,31.11,31.25,31.32,31.20,31.12,31.35,31.31,31.18,31.23,31.38,31.28,31.25,31.40,31.38,31.30,31.34,31.44,31.43,31.40,31.39,31.35,31.32,31.39,31.35,31.25,31.33,31.36,31.35,31.28,31.26,31.35,31.27,31.19,31.24,31.34,31.24,31.15,31.30,31.34,31.22,31.08,28.72,27.90,26.70,26.69,26.22,25.29,24.70,24.53,24.50,23.78,23.20,23.65,23.50,23.92,23.37,24.01,23.35,22.66,22.29,21.44,21.50,21.36,20.74,21.42,20.76,20.45,19.28,19.24,18.45,17.72,17.29,18.68,17.67,16.89,17.21,17.90,16.73,16.08,16.51,17.15,15.74,15.83,16.49,16.67,15.57,16.11,16.49,15.97,14.94,15.61,16.40,15.15,14.51,15.23,15.99,14.11,14.42,15.83,15.53,15.67,16.58,16.94,16.14,17.20,18.08,17.87,17.15,18.02,18.74,17.67,17.74,18.60,18.78,18.16,18.70,19.64,18.65,18.78,19.92,20.28,19.47,20.80,20.07,20.35,19.45,18.90,19.14,18.83,17.94,17.36,16.97,18.48,18.10,17.02,17.47,19.21,18.24,17.73,18.89,19.32,17.92,19.45,17.39,18.30,17.40,16.60,15.81,16.71,15.75,16.18,16.52,17.16,17.72,17.72,18.59,19.05,18.75,19.33,18.43,17.90,18.01,17.62,16.85,16.59,17.42,16.53,15.73,15.25,14.69,13.68,13.13,12.16,11.19,12.77,12.09,13.42,12.41,11.34,12.74,12.04,13.26,12.66,12.88,13.32,13.45,13.26,14.12,14.35,14.18,13.96,15.01,15.31,15.78,15.25,15.84,15.41,14.16,14.90,15.13,14.45,13.79,14.60,14.69,13.48,13.44,14.09,13.79,12.35,12.58,12.91,12.73,12.75,13.40,14.39,14.30,12.94,13.44,14.52,13.66,13.11,13.94,14.70,13.41,13.07,14.11,14.04,13.27,13.15,14.95,14.57,14.03,14.36,15.53,14.61,15.26,13.43,13.41,12.44,12.54,13.74,13.18,11.92,12.23,12.46,11.91,11.10,11.70,11.93,11.25,11.15,11.76,11.31,10.67,10.93,11.57,10.86,10.74,11.52,11.61,10.91,11.48,12.06,12.19,11.22,12.13,12.86,12.06,11.89,12.23,12.88,13.50,13.00,12.13,12.41,13.15,12.54,11.59,12.35,12.97,12.33,12.03,12.63,13.07,12.32,12.35,13.13,13.53,14.22,14.10,14.73,14.26,15.01,14.88,13.72,14.06,14.79,13.98,13.55,14.33,14.18,13.33,13.57,14.30,13.47,12.84,13.44,14.25,13.26,13.38,13.68,13.70,14.48,14.09,15.14,15.20,13.51,14.17,15.19,14.55,13.39,14.52,14.92,14.23,13.88,15.09,15.07,13.97,14.74,15.76,15.39,15.44,15.49,15.20,14.18,13.81,14.45,13.64,13.85,14.80,13.78,13.64,14.54,14.83,13.71,14.22,14.35,13.68,13.20,13.86,13.35,12.36,12.91,13.20,12.68,12.00,12.77,12.55,12.41,13.36,13.73,13.53,14.57,14.78,15.25,14.47,14.78,14.13,13.75,14.10,14.92,14.52,14.07,14.29,14.92,15.31,15.90,15.89,14.82,15.10,16.03,15.45,14.62,15.23,15.91,15.10,14.43,14.02,15.02,14.41,13.58,13.58,14.28,12.97,12.96,13.56,13.88,12.67,12.84,13.53,13.37,12.57,12.51,11.73,11.66,10.61,11.20,10.47,10.89,12.14,11.85,10.86,11.90,12.59,11.79,11.93,12.76,13.14,12.65,13.22,14.14,13.97,13.59,14.40,15.14,14.69,14.95,15.89,15.59,15.23,15.52,15.19,14.62,14.51,14.63,13.65,13.41,13.64,12.75,12.36,12.69,12.30,11.12,11.30,11.65,10.87,9.91,9.94,10.16,9.27,8.83,8.99,9.32,8.01,7.67,8.91,8.03,7.18,7.40,7.87,7.38,6.46,6.56,6.48,5.70,5.78,6.44,5.78,5.32,5.83,6.24,5.33,5.33,6.34,6.44,5.47,5.96,6.82,6.74,5.87,6.68,6.76,6.18,5.25,5.76,6.71,6.03,5.48,6.36,6.66,6.11,6.04,7.02,7.04,6.68,7.03,7.78,7.86,7.70,8.43,9.12,8.85,9.03,10.12,11.51,10.67,12.01,10.92,9.89,10.59,10.91,9.75,9.12,9.99,10.04,8.50,8.44,9.73,8.98,7.90,8.20,9.00,8.05,7.62,8.96,9.09,8.04,8.17,9.27,8.97,8.21,8.92,7.62,7.89,8.65,8.07,8.25,8.96,9.15,8.77,9.12,9.76,10.34,10.71,10.64,10.95,9.97,9.19,8.75,9.56,9.26,7.90,8.36,8.58,7.90,7.44,6.51,7.01,7.11,7.37,6.16,5.99,5.42,5.08,5.16,4.47,4.22,3.53,3.91,4.04,3.12,2.85,2.99,3.26,3.42,4.04,3.54,3.77,4.77,4.68,5.54,5.34,5.78,5.19,4.99,5.13,5.04,4.48,4.54,5.06,4.78,3.79,4.64,4.92,4.70,3.97,4.85,4.99,4.59,4.41,5.12,5.08,4.55,4.74,5.03,4.67,4.07,4.21,4.34,3.82,3.15,3.83,3.76,2.83,2.91,3.45,3.10,2.19,2.98,3.51,2.79,2.52,3.33,3.81,3.26,4.05,3.22,2.93,2.71,2.35,2.08,1.85,1.76,1.59,1.35,0.90,0.76,0.96,1.25,1.34,1.35,1.67,1.92,1.93,2.23,2.79,3.14,4.21],[31.29,31.31,31.27,31.19,31.16,31.23,31.18,31.15,31.19,31.16,31.11,31.12,31.10,31.01,31.02,31.00,30.72,30.99,31.00,30.98,31.07,30.94,30.99,30.78,30.93,30.98,30.97,31.06,31.08,30.91,30.99,31.14,31.10,31.02,31.14,31.14,31.10,31.05,31.19,31.18,31.17,31.10,31.05,31.10,31.08,30.99,31.01,31.03,30.97,30.88,30.94,30.97,30.81,30.80,30.93,30.85,31.02,30.96,31.10,31.10,31.17,31.12,31.01,31.11,31.15,31.05,31.06,31.15,31.13,31.05,31.13,31.18,31.17,31.14,31.21,31.21,31.13,31.21,31.23,31.17,31.14,31.14,31.15,31.15,31.08,31.06,31.08,31.01,30.89,30.81,30.72,30.92,30.96,30.79,30.87,31.03,30.96,30.91,31.00,31.05,31.04,31.10,31.08,31.04,31.05,31.10,31.06,30.88,30.89,30.80,30.72,30.96,30.95,30.77,30.98,31.00,30.82,30.91,30.91,30.76,30.80,30.81,30.64,30.53,30.69,30.71,30.45,30.53,30.66,30.62,30.70,30.73,30.77,30.83,30.91,30.95,31.07,31.01,31.00,31.22,31.16,31.31,31.31,31.37,31.27,31.19,31.35,31.33,31.24,31.27,31.37,31.35,31.27,31.27,31.19,31.18,31.22,31.18,31.13,31.12,31.11,31.04,31.08,31.05,30.98,30.98,30.97,30.94,30.91,30.67,30.72,30.85,30.99,30.99,31.06,31.01,31.03,31.11,31.19,31.16,31.17,31.24,31.23,31.21,31.24,31.35,31.27,31.30,31.39,31.43,31.35,31.40,31.46,31.46,31.49,31.45,31.42,31.38,31.45,31.39,31.28,31.32,31.39,31.35,31.17,31.25,31.26,31.16,31.12,31.13,31.14,31.07,31.02,31.09,31.06,30.93,30.95,30.96,30.82,30.77,30.97,30.80,30.69,30.62,30.78,30.74,30.50,30.51,30.71,30.74,30.71,30.81,30.88,30.81,30.87,31.02,30.96,31.03,31.14,31.20,31.08,31.16,31.23,31.23,31.20,31.22,31.33,31.33,31.28,31.28,31.25,31.24,31.23,31.18,31.11,31.12,31.11,31.06,31.00,31.04,31.05,30.89,30.79,30.92,30.87,30.63,30.72,30.75,30.65,30.60,30.73,30.77,30.90,30.93,30.80,30.79,31.01,30.99,30.93,30.97,31.10,31.06,31.10,31.15,31.17,31.18,31.20,31.20,31.26,31.27,31.30,31.35,31.32,31.25,31.28,31.39,31.38,31.28,31.43,31.40,31.25,31.27,31.41,31.36,31.32,31.20,31.15,31.30,31.25,31.15,31.20,31.23,31.20,31.17,31.21,31.24,31.34,31.26,31.35,31.42,31.40,31.38,31.44,31.44,31.38,31.38,31.39,31.31,31.35,31.40,31.32,31.29,31.32,31.36,31.32,31.32,31.29,31.26,31.21,31.29,31.28,31.24,31.21,31.22,31.17,31.14,31.10,31.17,31.21,31.13,31.16,31.24,31.23,31.19,31.25,31.29,31.27,31.26,31.30,31.37,31.32,31.29,31.30,31.24,31.18,31.13,31.09,31.23,31.24,31.11,31.16,31.25,31.18,31.13,31.23,31.24,31.18,31.21,31.25,31.23,31.21,31.26,31.27,31.21,31.27,31.28,31.29,31.31,31.30,31.32,31.33,31.26,31.28,31.34,31.32,31.26,31.31,31.35,31.28,31.25,31.31,31.27,31.21,31.25,31.26,31.23,31.19,31.27,31.27,31.17,31.20,31.30,31.24,31.14,31.23,31.32,31.26,31.24,31.35,31.36,31.26,31.29,31.18,31.10,31.19,31.12,31.07,31.08,31.08,31.03,30.96,31.05,31.03,30.97,30.86,30.94,30.89,30.72,30.77,30.73,30.72,30.78,30.79,30.88,30.87,30.85,30.91,30.93,30.93,30.97,31.03,31.02,30.98,31.09,31.10,31.14,31.19,31.24,31.20,31.22,31.24,31.37,31.34,31.42,31.41,31.38,31.34,31.26,31.22,31.18,31.17,31.15,31.17,31.13,31.08,31.04,31.03,31.01,30.94,30.91,30.89,30.89,30.76,30.72,30.67,30.77,30.72,30.51,30.51,30.62,30.64,30.61,30.71,30.74,30.73,30.77,30.76,30.85,30.87,30.73,30.81,30.94,31.00,30.94,31.09,31.07,30.90,31.05,31.13,30.96,30.95,31.04,31.10,30.99,31.07,30.98,30.86,30.96,30.91,30.81,30.84,30.95,30.84,31.00,31.06,30.99,31.14,31.06,30.95,31.05,31.17,31.12,31.26,31.35,31.27,31.15,31.34,31.32,31.26,31.24,31.22,31.12,31.13,31.16,31.05,31.03,31.09,31.11,30.99,30.99,31.06,31.01,30.94,30.92,31.06,30.98,30.88,30.96,31.07,30.94,31.10,31.12,31.21,31.21,31.31,31.22,31.12,31.30,31.31,31.20,31.12,31.34,31.31,31.17,31.26,31.39,31.30,31.24,31.40,31.40,31.29,31.32,31.44,31.42,31.41,31.39,31.38,31.35,31.40,31.35,31.29,31.36,31.34,31.35,31.29,31.29,31.34,31.24,31.20,31.26,31.32,31.23,31.18,31.31,31.34,31.21,31.13,28.74,28.00,26.81,26.82,26.51,25.49,24.89,24.75,24.60,23.77,23.46,23.82,23.50,24.10,23.58,24.06,23.43,22.81,22.61,21.64,21.77,21.64,20.97,21.53,21.01,20.92,19.87,20.14,19.04,18.06,17.65,19.12,18.05,17.24,17.46,18.43,16.96,16.29,16.81,17.52,16.21,15.90,16.74,16.86,15.70,16.41,16.84,15.94,15.30,15.93,16.31,15.33,14.62,15.33,16.06,14.45,14.59,15.84,15.84,15.77,16.68,17.10,16.28,17.26,17.98,17.79,17.20,18.22,18.88,17.90,17.86,19.12,19.00,18.41,19.04,20.08,18.95,19.07,20.48,21.06,20.02,21.41,20.69,20.83,19.82,19.26,19.72,19.18,18.27,17.71,17.47,18.83,18.35,17.54,17.96,19.43,18.45,17.86,18.90,19.41,18.38,19.47,17.89,18.61,17.54,16.73,16.39,17.12,16.27,16.47,16.64,17.40,17.77,17.60,18.68,19.10,18.91,19.83,18.77,18.30,18.31,17.98,17.14,17.10,17.31,16.75,16.03,15.36,14.71,14.04,13.45,12.26,11.72,12.91,12.35,13.79,12.96,11.92,13.34,12.69,13.83,13.34,13.37,13.81,13.91,13.84,14.44,14.55,14.53,14.49,15.57,15.77,16.06,15.64,16.36,15.63,14.57,15.17,15.34,14.68,14.24,14.86,14.92,13.93,13.77,14.17,14.15,12.80,12.83,12.98,13.17,12.93,13.89,14.71,14.66,13.28,13.74,14.79,13.95,13.63,14.34,14.95,13.86,13.68,14.52,14.33,13.88,13.79,15.33,14.98,14.45,14.86,15.99,14.89,15.86,13.98,13.77,13.05,13.17,14.28,13.76,12.82,13.09,13.01,12.76,12.29,12.57,12.46,12.01,12.11,12.32,11.85,11.29,11.67,11.95,11.26,11.24,11.89,12.02,11.28,11.77,12.47,12.58,11.52,12.38,13.29,12.59,12.25,12.70,13.25,14.01,13.40,12.45,12.81,13.41,12.73,11.78,12.55,12.89,12.33,12.06,12.77,13.05,11.99,12.34,13.25,13.43,14.44,14.26,15.00,14.31,15.27,15.03,13.64,14.28,15.14,13.91,13.57,14.78,14.50,13.52,13.85,14.94,13.76,13.15,14.12,14.95,13.62,13.54,14.34,14.21,15.24,14.61,15.46,15.82,13.90,14.40,15.50,14.86,13.63,14.79,15.33,14.48,13.99,15.60,15.52,14.01,14.82,16.16,15.72,15.69,15.94,15.52,14.34,14.00,14.86,13.91,13.99,15.35,13.98,13.89,14.70,15.50,14.20,14.86,14.88,14.10,13.80,14.27,13.60,12.95,13.35,13.43,13.12,12.55,13.00,12.89,12.51,13.52,13.87,13.57,14.70,14.88,15.54,14.50,14.99,14.18,13.66,14.27,14.99,14.48,13.97,14.27,15.00,15.28,16.11,16.10,14.71,14.96,16.09,15.36,14.64,15.57,16.09,15.18,14.51,14.26,15.11,14.30,13.54,13.62,14.25,12.70,12.77,13.40,13.64,12.36,12.66,13.36,13.27,12.06,12.13,11.52,11.51,10.79,11.14,10.65,10.72,11.80,11.77,10.80,11.53,12.53,11.78,11.77,12.53,13.01,12.67,13.12,13.88,14.00,13.58,14.24,14.81,15.16,15.31,16.38,15.91,15.10,15.47,15.41,14.73,14.35,14.57,13.66,13.10,13.27,12.84,12.52,12.34,12.12,11.17,10.92,11.12,10.49,9.75,9.86,9.86,9.04,8.81,9.09,9.13,7.97,7.93,9.01,8.06,7.12,7.57,8.09,7.49,6.63,6.91,6.95,5.93,5.88,6.83,6.11,5.27,5.97,6.42,5.54,5.23,6.08,6.47,5.58,5.72,6.68,6.75,5.84,6.69,6.84,6.34,5.44,6.11,6.99,6.25,5.84,6.78,7.01,6.39,6.45,7.34,7.44,7.03,7.55,8.24,8.40,8.13,8.84,9.27,9.18,9.26,10.28,11.28,10.76,11.95,10.90,10.07,10.59,10.94,9.87,9.32,10.17,10.27,8.80,8.73,9.94,9.26,8.30,8.38,9.17,8.21,7.72,9.15,9.30,8.22,8.20,9.75,9.15,8.42,9.15,7.70,7.85,8.50,7.77,8.11,9.12,9.13,8.71,9.21,10.08,10.51,10.91,10.83,10.97,9.90,9.10,8.83,9.27,9.05,7.85,8.08,8.32,7.52,6.96,6.11,6.83,6.90,7.37,6.06,5.78,5.14,5.16,5.01,4.21,4.37,3.63,4.06,4.10,3.10,3.06,3.14,3.54,3.76,4.40,3.80,4.00,5.08,4.98,5.84,5.87,6.22,5.73,5.16,5.58,5.64,4.78,4.64,5.32,5.12,4.01,4.50,5.04,4.53,3.96,4.81,5.06,4.34,4.19,4.98,4.73,4.26,4.47,4.73,4.31,3.59,4.01,4.17,3.23,2.63,3.65,3.45,2.48,2.58,3.41,3.02,2.09,3.09,3.52,2.81,2.46,3.53,3.70,3.56,4.28,3.48,3.34,2.90,2.53,2.17,2.03,1.93,1.88,1.57,1.09,0.88,0.76,0.93,1.20,1.30,1.38,1.52,1.88,2.04,2.27,2.82,4.05],[31.24,31.26,31.22,31.16,31.10,31.21,31.15,31.10,31.15,31.17,31.09,31.13,31.12,31.03,31.07,31.06,30.82,31.00,30.98,30.94,30.95,30.84,30.86,30.83,30.88,30.98,30.98,31.03,31.07,30.85,30.92,31.09,31.01,30.91,31.01,31.06,31.04,30.96,31.18,31.09,31.10,30.99,30.91,30.97,31.02,30.82,30.94,30.91,30.78,30.80,30.85,30.84,30.65,30.72,30.86,30.76,30.94,30.93,31.05,30.98,31.10,31.10,30.97,31.04,31.07,30.98,30.98,31.08,31.09,30.98,31.06,31.14,31.09,31.09,31.13,31.18,31.13,31.14,31.18,31.16,31.13,31.15,31.14,31.17,31.12,31.08,31.07,30.98,30.91,30.74,30.68,30.90,30.89,30.73,30.88,31.00,30.94,30.85,30.94,31.05,31.06,31.14,31.13,31.00,31.01,31.02,31.07,30.87,30.97,30.77,30.67,30.95,30.84,30.68,30.94,30.94,30.73,30.92,30.88,30.73,30.70,30.64,30.57,30.45,30.53,30.62,30.36,30.45,30.59,30.50,30.65,30.54,30.69,30.71,30.87,30.82,31.00,30.93,30.93,31.13,31.13,31.21,31.23,31.27,31.21,31.07,31.25,31.22,31.13,31.15,31.28,31.25,31.16,31.19,31.09,31.04,31.07,31.06,31.08,30.98,30.95,30.91,30.93,30.83,30.80,30.82,30.81,30.68,30.70,30.53,30.52,30.65,30.80,30.85,30.89,30.77,30.83,30.94,31.02,30.93,31.02,31.10,31.07,31.03,31.14,31.29,31.16,31.18,31.32,31.35,31.26,31.31,31.39,31.41,31.39,31.38,31.31,31.33,31.37,31.31,31.17,31.19,31.27,31.18,31.04,31.13,31.12,31.01,30.91,30.95,30.94,30.87,30.76,30.90,30.84,30.69,30.70,30.73,30.61,30.58,30.86,30.66,30.56,30.56,30.73,30.66,30.46,30.42,30.61,30.66,30.58,30.67,30.85,30.67,30.69,30.94,30.84,30.93,31.07,31.17,31.00,31.09,31.21,31.18,31.14,31.19,31.32,31.31,31.27,31.26,31.19,31.21,31.17,31.15,31.04,31.00,31.01,30.97,30.86,30.91,30.95,30.71,30.59,30.80,30.72,30.43,30.60,30.65,30.53,30.46,30.73,30.72,30.79,30.78,30.70,30.71,30.92,30.89,30.81,30.84,31.03,30.96,31.03,31.09,31.07,31.10,31.13,31.15,31.20,31.22,31.27,31.32,31.30,31.22,31.27,31.38,31.34,31.24,31.37,31.37,31.22,31.23,31.35,31.29,31.26,31.15,31.09,31.20,31.15,31.11,31.06,31.16,31.16,31.10,31.14,31.22,31.27,31.21,31.31,31.40,31.39,31.38,31.42,31.41,31.37,31.38,31.38,31.33,31.35,31.40,31.35,31.28,31.33,31.36,31.34,31.33,31.31,31.25,31.23,31.27,31.28,31.20,31.18,31.20,31.17,31.07,31.06,31.17,31.13,31.08,31.17,31.22,31.19,31.15,31.20,31.25,31.25,31.25,31.27,31.33,31.28,31.26,31.25,31.20,31.16,31.03,31.06,31.16,31.19,31.03,31.09,31.21,31.18,31.06,31.21,31.19,31.09,31.17,31.25,31.21,31.15,31.24,31.27,31.22,31.25,31.25,31.30,31.32,31.29,31.31,31.34,31.27,31.26,31.35,31.32,31.25,31.28,31.33,31.26,31.25,31.25,31.24,31.21,31.22,31.19,31.17,31.14,31.21,31.19,31.05,31.12,31.16,31.14,31.05,31.14,31.19,31.10,31.13,31.25,31.27,31.18,31.27,31.08,31.03,31.14,30.99,30.90,30.97,30.97,30.88,30.86,30.93,30.89,30.83,30.77,30.81,30.78,30.63,30.65,30.66,30.63,30.75,30.73,30.80,30.74,30.71,30.83,30.76,30.72,30.83,30.84,30.82,30.78,31.07,30.92,30.98,31.17,31.17,31.04,31.13,31.16,31.26,31.25,31.33,31.35,31.29,31.25,31.15,31.18,31.16,31.06,30.99,31.09,31.05,30.90,30.88,30.94,30.84,30.74,30.72,30.77,30.70,30.60,30.63,30.55,30.67,30.58,30.37,30.48,30.63,30.61,30.60,30.68,30.61,30.64,30.67,30.62,30.70,30.76,30.63,30.69,30.90,31.00,30.89,31.11,31.03,30.75,30.97,31.06,30.89,30.82,30.95,31.05,30.94,31.04,30.95,30.89,30.98,30.92,30.75,30.80,30.89,30.84,30.99,31.06,30.96,31.12,31.02,30.91,31.08,31.16,31.11,31.21,31.31,31.24,31.12,31.29,31.31,31.21,31.19,31.20,31.05,31.06,31.12,30.99,30.90,31.03,31.04,30.88,30.90,30.98,30.94,30.91,30.86,31.05,30.94,30.78,30.93,31.02,30.91,31.08,31.09,31.19,31.17,31.27,31.18,31.09,31.24,31.25,31.16,31.15,31.30,31.29,31.15,31.21,31.36,31.22,31.20,31.35,31.32,31.28,31.28,31.43,31.41,31.40,31.38,31.34,31.33,31.40,31.33,31.25,31.33,31.36,31.33,31.30,31.28,31.34,31.26,31.16,31.25,31.32,31.22,31.16,31.29,31.32,31.20,31.14,28.24,27.41,26.44,26.24,25.61,24.89,24.31,23.93,23.78,23.01,22.62,22.97,22.59,23.06,22.54,23.13,22.54,21.77,21.42,20.61,20.41,20.14,19.74,20.27,19.56,19.45,18.47,18.06,17.21,16.57,16.38,17.41,16.42,15.73,16.20,16.51,15.68,15.00,15.44,16.12,14.89,14.84,15.51,15.75,14.74,15.13,15.65,15.20,14.05,14.66,15.36,14.10,13.30,14.14,14.84,13.19,13.61,14.88,14.93,15.01,15.51,15.85,15.20,16.20,16.72,16.77,16.18,16.93,17.57,16.66,16.71,17.51,17.50,17.10,17.46,18.33,17.68,17.65,18.50,19.09,18.40,19.37,18.89,19.33,18.21,17.88,17.92,17.62,16.66,16.27,15.90,17.37,17.03,16.25,16.37,18.04,17.29,16.71,17.56,18.06,17.03,18.37,16.73,17.49,16.36,15.95,15.22,15.70,15.11,15.46,15.14,16.23,16.66,16.41,17.27,17.84,17.52,18.07,17.26,16.67,16.94,16.72,15.63,15.59,16.21,15.57,14.41,14.18,13.77,12.41,11.96,11.08,10.03,11.67,11.05,12.52,11.88,10.89,12.09,11.68,12.53,12.57,12.70,13.03,13.07,12.87,13.47,13.67,13.70,13.48,14.17,14.51,14.81,14.56,14.91,14.64,13.63,14.17,14.18,13.75,13.42,13.67,14.08,12.67,12.56,13.08,12.87,11.40,11.68,11.69,11.65,11.87,12.24,13.36,13.15,11.97,12.71,13.68,12.77,12.53,13.29,13.85,12.89,12.68,13.34,13.16,12.91,12.87,14.01,13.76,13.38,13.64,14.68,14.11,14.71,13.36,13.06,12.22,12.45,13.24,12.90,11.90,12.03,12.33,11.62,11.16,11.49,11.66,10.88,10.94,11.60,10.99,10.23,10.35,10.73,10.20,9.68,10.74,10.86,10.06,10.46,11.12,11.39,10.03,10.74,11.71,11.14,10.72,10.85,11.80,12.39,11.64,10.78,11.29,11.88,11.13,10.42,11.15,11.71,10.98,10.73,11.42,11.87,11.06,11.34,12.03,12.27,13.13,12.96,13.41,12.92,13.55,13.45,12.26,12.83,13.49,12.63,12.16,13.18,13.02,12.08,12.28,13.30,12.39,11.62,12.60,13.22,12.37,12.49,12.57,12.49,13.39,13.22,14.31,14.27,12.68,13.27,14.11,13.46,12.55,13.50,13.78,12.92,12.93,13.94,13.77,12.61,13.49,14.32,14.10,14.23,14.27,14.11,13.04,12.87,13.50,12.61,12.96,13.70,12.67,12.88,13.45,13.87,12.90,13.45,13.57,12.86,12.45,13.08,12.47,11.67,12.23,12.27,11.59,11.10,12.00,11.56,11.70,12.51,12.59,12.46,13.47,13.53,14.20,13.32,13.67,12.94,12.50,12.97,13.92,13.39,12.66,13.00,13.64,14.09,14.60,14.69,13.54,13.63,14.54,14.04,13.42,13.94,14.48,13.79,13.11,12.62,13.60,12.91,12.08,12.21,12.91,11.46,11.34,12.07,12.31,11.27,11.31,12.19,12.00,11.26,11.53,10.49,10.45,9.22,9.80,9.06,9.56,10.50,10.20,9.52,10.44,11.14,10.51,10.67,11.30,11.94,11.42,11.87,12.72,12.52,12.24,13.10,13.64,13.64,13.78,14.75,14.51,14.06,14.25,13.97,13.45,13.20,13.49,12.38,12.43,12.16,11.64,11.11,11.39,11.07,9.85,10.00,10.35,9.70,8.83,8.82,9.30,8.21,7.73,8.45,8.45,7.27,7.05,8.40,7.36,6.57,7.09,7.33,6.90,6.16,6.18,6.28,5.48,5.49,6.08,5.73,4.83,5.56,5.70,5.09,4.98,5.53,5.61,5.29,5.22,5.98,6.03,5.20,5.93,6.02,5.75,5.15,5.53,6.12,5.60,5.57,5.94,6.28,5.78,6.02,6.55,6.42,6.51,6.75,7.27,7.45,7.45,7.94,8.62,8.44,8.34,9.45,10.42,9.66,10.95,10.23,9.14,9.71,9.99,8.87,8.12,8.92,8.98,7.96,7.60,8.45,8.21,7.37,7.31,7.97,7.52,6.73,8.09,8.17,7.30,7.38,8.58,8.12,7.44,7.98,6.73,6.64,7.67,6.87,7.04,7.95,8.18,7.90,8.23,8.84,9.15,9.59,9.53,9.78,8.82,7.97,7.94,8.41,8.07,7.02,7.31,7.47,6.77,6.36,5.64,6.08,6.21,6.46,5.46,5.35,4.81,4.70,4.73,4.03,4.02,3.52,3.91,3.98,2.94,3.04,3.01,3.34,3.61,4.09,3.72,3.88,4.85,4.70,5.55,5.44,5.58,5.18,4.66,5.12,4.93,4.33,4.37,4.80,4.61,3.65,4.36,4.64,4.35,3.23,4.39,4.56,3.90,3.61,4.49,4.50,3.85,4.19,4.33,4.00,3.23,3.30,3.42,2.98,2.35,3.30,3.12,2.30,2.40,2.95,2.98,2.09,2.89,3.27,2.63,2.44,3.29,3.60,3.46,4.07,3.44,3.31,2.94,2.60,2.11,2.11,2.11,1.95,1.51,1.28,1.16,0.88,0.76,0.90,1.14,1.32,1.25,1.53,1.98,2.11,2.32,3.81],[31.26,31.27,31.26,31.17,31.12,31.25,31.19,31.14,31.20,31.21,31.14,31.18,31.18,31.09,31.09,31.07,30.85,31.03,30.99,30.97,30.97,30.84,30.89,30.87,30.93,31.01,31.00,31.07,31.14,30.96,31.05,31.16,31.10,31.03,31.11,31.12,31.10,31.02,31.20,31.15,31.15,31.07,31.02,31.05,31.04,30.90,30.98,30.93,30.86,30.81,30.90,30.87,30.69,30.71,30.88,30.75,30.96,30.88,31.01,31.04,31.11,31.10,30.98,31.09,31.12,31.00,31.03,31.14,31.14,31.06,31.14,31.18,31.19,31.17,31.20,31.21,31.18,31.20,31.21,31.18,31.16,31.16,31.19,31.17,31.14,31.13,31.12,31.09,30.98,30.86,30.76,31.02,31.02,30.80,30.89,31.07,30.99,30.89,31.00,31.08,31.04,31.12,31.10,30.94,31.02,31.03,31.04,30.83,30.95,30.74,30.66,30.93,30.89,30.73,30.99,30.98,30.80,30.98,30.93,30.77,30.76,30.76,30.60,30.43,30.55,30.65,30.38,30.41,30.55,30.55,30.67,30.55,30.67,30.76,30.87,30.85,31.00,30.93,30.94,31.13,31.13,31.23,31.25,31.31,31.21,31.11,31.28,31.27,31.16,31.23,31.31,31.28,31.22,31.23,31.14,31.10,31.14,31.13,31.09,31.01,31.01,30.93,30.98,30.90,30.88,30.79,30.88,30.77,30.75,30.55,30.53,30.71,30.87,30.86,30.95,30.87,30.91,31.00,31.10,31.03,31.06,31.19,31.15,31.11,31.19,31.32,31.20,31.23,31.36,31.39,31.31,31.36,31.43,31.42,31.44,31.42,31.34,31.34,31.40,31.33,31.22,31.24,31.31,31.25,31.08,31.14,31.17,31.08,30.97,31.01,31.03,30.92,30.80,30.96,30.94,30.74,30.79,30.88,30.68,30.66,30.91,30.72,30.64,30.55,30.76,30.70,30.38,30.38,30.63,30.62,30.59,30.64,30.80,30.69,30.77,30.95,30.86,30.94,31.11,31.19,31.06,31.13,31.22,31.21,31.16,31.21,31.31,31.31,31.27,31.27,31.23,31.23,31.20,31.18,31.08,31.05,31.08,31.01,30.92,30.97,30.98,30.77,30.69,30.85,30.77,30.46,30.69,30.72,30.58,30.47,30.66,30.77,30.84,30.87,30.79,30.79,30.93,30.94,30.88,30.92,31.07,31.01,31.06,31.12,31.12,31.14,31.16,31.17,31.22,31.25,31.29,31.33,31.31,31.23,31.27,31.37,31.34,31.25,31.39,31.37,31.24,31.25,31.38,31.31,31.29,31.17,31.12,31.23,31.21,31.13,31.13,31.21,31.17,31.13,31.18,31.25,31.31,31.23,31.31,31.41,31.38,31.38,31.43,31.42,31.38,31.38,31.39,31.32,31.36,31.40,31.35,31.29,31.33,31.36,31.32,31.32,31.31,31.27,31.24,31.28,31.30,31.22,31.20,31.22,31.18,31.09,31.03,31.17,31.18,31.06,31.16,31.24,31.21,31.16,31.23,31.27,31.27,31.26,31.28,31.35,31.31,31.28,31.28,31.25,31.16,31.08,31.07,31.20,31.23,31.05,31.13,31.23,31.17,31.09,31.23,31.22,31.13,31.20,31.26,31.23,31.16,31.25,31.28,31.23,31.25,31.25,31.29,31.31,31.29,31.31,31.34,31.27,31.28,31.35,31.32,31.26,31.29,31.34,31.25,31.26,31.29,31.24,31.21,31.25,31.23,31.19,31.19,31.25,31.22,31.09,31.18,31.24,31.20,31.08,31.18,31.27,31.20,31.16,31.31,31.32,31.23,31.27,31.10,31.05,31.16,31.02,30.92,30.95,30.96,30.86,30.87,30.97,30.92,30.85,30.80,30.82,30.81,30.60,30.64,30.61,30.60,30.65,30.70,30.80,30.74,30.79,30.83,30.79,30.75,30.82,30.86,30.84,30.85,31.05,30.96,31.04,31.18,31.19,31.12,31.18,31.20,31.32,31.27,31.40,31.39,31.36,31.29,31.24,31.22,31.19,31.12,31.07,31.16,31.10,30.98,30.93,30.97,30.95,30.82,30.84,30.83,30.76,30.68,30.66,30.59,30.71,30.52,30.34,30.41,30.55,30.57,30.55,30.59,30.59,30.58,30.67,30.62,30.68,30.76,30.62,30.67,30.87,30.97,30.91,31.10,31.05,30.80,31.02,31.10,30.93,30.88,30.98,31.07,30.97,31.05,30.95,30.81,30.90,30.84,30.77,30.76,30.86,30.86,30.91,31.04,30.93,31.12,30.99,30.95,31.11,31.16,31.09,31.23,31.33,31.26,31.13,31.30,31.30,31.22,31.18,31.17,31.06,31.10,31.11,30.99,30.94,31.04,31.06,30.88,30.95,31.01,31.00,30.94,30.91,31.07,30.97,30.82,30.93,31.03,30.95,31.06,31.11,31.21,31.18,31.29,31.22,31.06,31.25,31.31,31.14,31.13,31.31,31.27,31.11,31.23,31.39,31.21,31.20,31.37,31.37,31.28,31.32,31.43,31.42,31.39,31.38,31.34,31.31,31.40,31.36,31.26,31.32,31.36,31.32,31.28,31.27,31.34,31.22,31.13,31.24,31.34,31.22,31.17,31.28,31.33,31.19,31.08,28.41,27.38,26.37,26.22,25.62,24.77,24.25,23.87,23.64,23.00,22.51,22.86,22.65,23.20,22.69,23.35,22.80,21.92,21.63,20.72,20.76,20.57,20.01,20.48,19.96,19.88,18.76,18.33,17.50,16.90,16.63,17.54,16.59,16.05,16.31,16.72,15.81,15.27,15.77,16.45,15.22,15.02,15.64,16.03,15.06,15.44,15.96,15.49,14.24,14.88,15.53,14.36,13.52,14.42,15.12,13.44,13.83,15.09,15.09,15.29,15.90,16.19,15.54,16.63,17.28,17.21,16.55,17.36,17.94,16.98,17.07,17.83,17.95,17.45,17.86,18.67,17.81,17.87,18.83,19.14,18.53,19.66,19.18,19.48,18.66,18.05,18.20,18.00,17.17,16.71,16.24,17.64,17.40,16.46,16.86,18.37,17.53,16.92,18.02,18.53,17.30,18.59,16.91,17.66,16.53,15.97,15.31,15.97,15.38,15.50,15.44,16.49,16.75,16.83,17.59,18.27,17.92,18.54,17.66,17.14,17.19,16.92,15.92,15.65,16.35,15.79,14.66,14.25,13.75,12.77,11.98,11.30,10.26,12.05,11.63,12.72,12.28,11.08,12.45,12.14,13.24,12.96,13.01,13.56,13.57,13.43,13.94,14.22,14.18,13.86,14.95,15.20,15.47,14.96,15.42,15.21,13.94,14.58,14.87,14.14,13.53,14.04,14.27,13.08,13.09,13.51,13.16,11.74,11.95,12.12,11.84,11.96,12.34,13.64,13.47,12.13,12.78,13.95,13.02,12.56,13.52,14.19,13.03,13.02,13.79,13.67,13.05,13.19,14.62,14.35,13.87,14.08,15.33,14.46,15.40,13.66,13.60,12.61,12.67,13.74,13.30,12.22,12.31,12.52,12.02,11.24,11.72,11.89,11.01,10.91,11.43,11.21,10.11,10.40,10.78,10.39,9.90,10.56,10.72,10.13,10.32,11.01,11.23,10.08,10.78,11.85,11.23,10.81,11.02,11.96,12.52,11.83,10.99,11.23,12.00,11.25,10.45,11.29,11.77,11.06,10.81,11.56,11.94,11.11,11.46,12.20,12.52,13.17,13.01,13.46,12.97,13.59,13.54,12.41,12.85,13.44,12.85,12.30,13.17,13.16,12.23,12.33,13.31,12.53,11.66,12.55,13.38,12.55,12.54,12.85,13.04,13.80,13.40,14.52,14.44,12.72,13.49,14.34,13.72,12.73,13.70,14.03,13.19,13.13,14.08,13.93,12.85,13.61,14.46,14.20,14.47,14.37,14.07,13.16,13.05,13.69,12.90,13.14,13.90,12.93,12.96,13.56,14.07,13.19,13.70,13.91,13.16,12.66,13.22,12.69,11.73,12.32,12.42,11.75,11.18,12.18,11.80,11.74,12.72,12.84,12.62,13.57,13.73,14.43,13.52,13.78,13.07,12.84,13.15,14.00,13.55,13.02,13.36,13.79,14.22,14.64,14.68,13.70,13.81,14.49,14.16,13.68,13.90,14.41,13.86,13.20,12.89,13.77,13.11,12.34,12.41,12.97,11.74,11.68,12.18,12.40,11.50,11.47,12.36,12.20,11.31,11.70,10.57,10.55,9.32,9.93,9.16,9.74,10.66,10.36,9.73,10.65,11.38,10.51,10.67,11.55,12.04,11.38,12.11,13.00,12.65,12.20,13.23,13.85,13.60,13.90,14.87,14.60,14.17,14.38,14.12,13.52,13.47,13.59,12.57,12.63,12.81,11.87,11.36,11.78,11.30,10.13,10.27,10.65,9.91,9.15,9.07,9.56,8.52,8.00,8.48,8.82,7.37,7.22,8.59,7.61,6.58,7.16,7.61,7.06,6.25,6.49,6.27,5.55,5.57,6.21,5.74,5.03,5.60,5.74,5.17,5.03,5.73,5.79,4.98,5.29,6.11,6.12,5.32,6.08,6.11,5.66,4.91,5.46,6.12,5.36,5.30,5.92,6.21,5.61,5.78,6.49,6.47,6.26,6.66,7.27,7.61,7.45,7.98,8.68,8.49,8.73,9.74,10.81,10.06,11.31,10.37,9.36,9.82,10.19,9.11,8.30,9.18,9.18,7.93,7.62,8.61,8.25,7.28,7.36,8.03,7.49,6.75,8.10,8.19,7.26,7.50,8.48,8.24,7.64,8.16,6.94,7.00,7.79,7.02,7.19,8.09,8.27,7.90,8.21,8.96,9.38,9.85,9.70,10.07,8.97,8.07,8.10,8.55,8.22,7.27,7.56,7.68,6.94,6.63,5.97,6.45,6.46,6.56,5.61,5.50,4.95,4.71,4.81,4.03,4.06,3.36,3.92,4.04,2.78,3.04,3.17,3.80,4.20,4.64,4.08,4.51,5.10,4.98,5.71,5.50,5.81,5.29,5.04,5.01,4.90,4.55,4.32,4.82,4.67,3.80,4.29,4.57,4.25,3.38,4.48,4.56,3.93,3.80,4.51,4.64,3.92,4.30,4.44,4.35,3.41,3.61,3.68,3.19,2.50,3.40,3.32,2.45,2.58,3.28,3.07,2.18,3.13,3.52,2.92,2.68,3.53,3.89,3.77,4.20,3.70,3.69,3.31,2.62,2.40,2.22,2.21,2.14,1.75,1.32,1.34,1.15,0.85,0.76,0.90,1.25,1.27,1.41,1.76,2.05,2.20,3.46],[31.26,31.29,31.24,31.15,31.12,31.21,31.16,31.11,31.17,31.15,31.09,31.11,31.11,31.00,31.02,31.02,30.72,30.94,30.98,30.91,31.00,30.89,30.87,30.80,30.88,30.99,30.98,31.06,31.10,30.92,31.00,31.12,31.07,31.00,31.10,31.12,31.08,31.04,31.18,31.15,31.16,31.08,31.01,31.06,31.02,30.91,30.94,30.95,30.89,30.78,30.86,30.89,30.74,30.73,30.90,30.80,30.98,30.91,31.04,31.05,31.12,31.09,30.96,31.08,31.11,31.00,31.02,31.14,31.10,31.00,31.12,31.16,31.19,31.13,31.19,31.19,31.13,31.19,31.20,31.15,31.13,31.14,31.15,31.14,31.08,31.06,31.09,31.02,30.92,30.81,30.73,30.94,30.97,30.77,30.82,31.00,30.94,30.88,30.97,31.04,31.04,31.09,31.07,31.02,31.01,31.04,31.04,30.86,30.89,30.80,30.67,30.92,30.87,30.72,30.94,30.93,30.75,30.92,30.90,30.74,30.76,30.75,30.62,30.52,30.64,30.66,30.42,30.53,30.68,30.58,30.74,30.69,30.73,30.79,30.90,30.89,31.01,30.99,30.97,31.19,31.12,31.27,31.28,31.35,31.24,31.16,31.31,31.31,31.22,31.26,31.35,31.32,31.26,31.28,31.18,31.14,31.17,31.15,31.07,31.08,31.07,30.99,30.98,30.98,30.96,30.89,30.90,30.89,30.82,30.63,30.62,30.78,30.96,30.89,30.99,30.96,30.96,31.04,31.14,31.13,31.12,31.22,31.22,31.17,31.21,31.33,31.23,31.25,31.38,31.41,31.32,31.37,31.44,31.43,31.46,31.43,31.37,31.33,31.43,31.38,31.27,31.28,31.36,31.31,31.15,31.21,31.24,31.14,31.07,31.12,31.13,31.02,30.97,31.04,31.04,30.85,30.84,30.97,30.77,30.81,30.98,30.79,30.65,30.60,30.71,30.67,30.47,30.45,30.67,30.67,30.68,30.77,30.82,30.75,30.82,30.96,30.90,30.99,31.14,31.16,31.07,31.16,31.22,31.21,31.19,31.22,31.31,31.30,31.27,31.28,31.26,31.23,31.22,31.19,31.09,31.09,31.11,31.06,30.96,30.99,31.01,30.83,30.74,30.88,30.83,30.56,30.69,30.68,30.59,30.55,30.64,30.74,30.82,30.88,30.77,30.75,30.95,30.95,30.89,30.95,31.07,31.01,31.07,31.13,31.15,31.18,31.18,31.18,31.23,31.25,31.29,31.33,31.30,31.24,31.27,31.37,31.35,31.27,31.40,31.38,31.25,31.25,31.39,31.32,31.29,31.18,31.15,31.27,31.22,31.14,31.19,31.24,31.18,31.15,31.21,31.25,31.33,31.25,31.33,31.41,31.37,31.37,31.41,31.42,31.37,31.37,31.38,31.31,31.34,31.38,31.32,31.28,31.31,31.34,31.31,31.31,31.29,31.26,31.20,31.28,31.29,31.23,31.19,31.21,31.17,31.11,31.07,31.17,31.20,31.12,31.14,31.24,31.21,31.18,31.25,31.27,31.25,31.24,31.29,31.35,31.29,31.28,31.27,31.23,31.15,31.11,31.06,31.19,31.21,31.06,31.13,31.21,31.13,31.08,31.21,31.22,31.14,31.18,31.24,31.22,31.16,31.23,31.25,31.20,31.25,31.25,31.29,31.30,31.29,31.31,31.32,31.25,31.27,31.33,31.31,31.26,31.30,31.33,31.26,31.24,31.30,31.26,31.19,31.25,31.25,31.21,31.18,31.26,31.26,31.12,31.19,31.28,31.24,31.11,31.18,31.32,31.25,31.24,31.35,31.34,31.26,31.29,31.16,31.11,31.17,31.09,31.03,31.02,31.05,30.98,30.87,31.00,30.99,30.91,30.78,30.85,30.87,30.72,30.66,30.67,30.70,30.64,30.71,30.81,30.81,30.81,30.86,30.85,30.86,30.88,30.96,30.92,30.94,31.03,31.05,31.08,31.15,31.22,31.16,31.19,31.21,31.34,31.31,31.40,31.39,31.35,31.30,31.27,31.20,31.16,31.14,31.12,31.17,31.10,31.04,31.01,31.00,30.99,30.89,30.89,30.86,30.84,30.74,30.72,30.62,30.75,30.69,30.47,30.44,30.59,30.60,30.60,30.66,30.67,30.72,30.77,30.67,30.78,30.84,30.70,30.76,30.91,30.96,30.90,31.04,31.04,30.88,31.02,31.09,30.95,30.92,31.01,31.06,30.98,31.07,30.97,30.88,30.98,30.90,30.75,30.83,30.91,30.83,30.90,31.02,30.93,31.09,31.00,30.94,31.10,31.16,31.14,31.23,31.33,31.26,31.16,31.30,31.30,31.23,31.22,31.21,31.10,31.11,31.14,31.06,30.97,31.04,31.05,30.92,30.93,31.03,31.02,30.93,30.86,31.07,30.96,30.75,30.91,31.03,30.91,31.07,31.11,31.21,31.20,31.30,31.21,31.10,31.29,31.30,31.19,31.13,31.34,31.29,31.18,31.29,31.37,31.30,31.25,31.39,31.36,31.30,31.31,31.43,31.42,31.39,31.36,31.35,31.33,31.38,31.35,31.28,31.33,31.34,31.33,31.27,31.28,31.34,31.27,31.21,31.22,31.34,31.26,31.16,31.29,31.33,31.19,31.13,28.77,27.92,26.72,26.66,26.14,25.16,24.49,24.38,24.17,23.53,23.03,23.35,23.15,23.70,23.24,23.86,23.19,22.46,22.13,21.22,21.14,21.01,20.35,21.09,20.37,20.20,19.14,19.18,18.32,17.32,17.07,18.55,17.35,16.63,16.89,17.64,16.33,15.78,16.34,16.97,15.63,15.53,16.14,16.41,15.50,16.03,16.40,15.88,15.01,15.61,16.21,15.27,14.50,15.27,16.10,14.39,14.28,15.68,15.61,15.69,16.54,16.95,16.18,17.22,17.69,17.71,17.08,17.93,18.45,17.52,17.66,18.52,18.51,18.10,18.61,19.46,18.49,18.58,19.78,20.17,19.33,20.50,19.90,19.87,19.13,18.80,18.80,18.37,17.46,17.06,16.80,18.21,17.67,16.98,17.33,19.03,17.97,17.71,18.65,19.03,18.19,19.35,17.56,18.49,17.20,16.54,16.14,16.86,16.05,16.15,16.65,17.28,17.50,17.62,18.50,18.69,18.36,18.97,18.16,17.58,17.54,17.41,16.49,16.39,17.22,16.47,15.83,15.10,14.67,13.70,13.23,12.04,11.22,12.85,12.15,13.71,12.77,11.53,13.02,12.56,13.70,13.09,13.27,13.60,13.73,13.58,14.37,14.51,14.40,14.16,15.27,15.51,15.85,15.37,15.99,15.53,14.27,14.95,15.23,14.39,13.92,14.71,14.59,13.59,13.41,14.08,14.04,12.59,12.63,12.84,12.86,12.79,13.38,14.35,14.10,12.86,13.57,14.41,13.57,13.30,14.16,14.64,13.50,13.38,14.20,14.13,13.54,13.51,15.02,14.76,14.24,14.74,15.95,15.12,15.89,13.86,13.57,13.01,13.10,14.25,13.48,12.37,12.74,12.69,12.43,11.61,12.00,12.16,11.35,11.32,11.85,11.45,10.68,11.07,11.49,10.98,10.74,11.28,11.46,10.74,11.18,11.70,12.30,11.04,11.82,12.48,11.69,11.38,11.74,12.46,12.98,12.37,11.70,12.13,12.52,12.03,11.05,11.90,12.23,11.83,11.43,12.14,12.47,11.62,11.82,12.69,12.97,13.66,13.51,14.04,13.61,14.34,14.19,13.08,13.37,14.15,13.42,13.03,13.67,13.66,13.01,13.08,13.81,13.18,12.56,12.99,13.97,13.22,13.26,13.37,13.73,14.32,14.20,14.93,14.87,13.40,14.02,14.82,14.23,13.20,14.22,14.48,13.94,13.64,14.73,14.56,13.66,14.53,15.40,14.96,15.01,15.05,14.72,13.75,13.51,14.21,13.36,13.59,14.60,13.57,13.56,14.44,14.84,13.62,14.16,14.24,13.65,13.10,13.60,13.10,12.35,12.84,12.91,12.51,11.88,12.41,12.35,12.05,13.07,13.40,13.02,14.09,14.32,14.99,13.93,14.26,13.49,13.20,13.45,14.36,13.92,13.41,13.68,14.30,14.70,15.18,15.27,14.25,14.50,15.28,14.70,14.09,14.64,15.23,14.51,13.70,13.40,14.41,13.71,12.93,13.05,13.53,12.20,12.24,12.78,13.03,11.78,12.17,12.64,12.48,11.78,11.95,11.04,11.00,10.19,10.61,9.99,10.20,11.40,11.23,10.27,11.07,11.94,11.00,11.13,12.05,12.41,11.92,12.48,13.41,13.19,12.82,13.83,14.48,14.22,14.20,15.24,15.06,14.46,14.83,14.56,14.13,13.78,14.03,12.93,12.85,13.02,12.16,11.64,12.17,11.55,10.31,10.53,10.89,9.95,9.20,9.55,9.45,8.52,8.14,8.66,8.56,7.45,7.36,8.69,7.51,6.73,7.18,7.55,7.01,6.31,6.50,6.46,5.67,5.66,6.29,5.64,5.13,5.56,5.93,4.92,4.92,5.69,5.93,4.95,5.32,6.13,6.13,5.31,5.97,6.09,5.69,5.02,5.44,6.16,5.56,5.25,6.02,6.37,5.74,5.88,6.82,6.74,6.65,6.97,7.65,7.83,7.58,8.26,9.06,8.72,8.80,9.73,10.90,10.11,11.49,10.51,9.51,10.13,10.58,9.60,8.65,9.63,9.69,8.14,8.00,9.33,8.79,7.50,7.75,8.58,7.62,7.12,8.52,8.70,7.56,7.55,8.72,8.56,7.76,8.24,7.05,7.13,8.00,7.30,7.52,8.24,8.32,8.20,8.64,9.15,9.43,9.98,10.11,10.32,9.12,8.51,8.29,8.75,8.39,7.38,7.63,7.64,7.00,6.51,5.76,6.27,6.22,6.57,5.57,5.48,4.95,4.74,4.70,3.96,4.05,3.56,4.12,3.89,2.99,3.30,3.27,3.91,4.19,4.52,4.03,4.19,4.97,4.71,5.65,5.58,5.85,5.18,4.97,5.09,5.01,4.55,4.45,4.76,4.64,3.72,4.42,4.75,4.07,3.40,4.40,4.52,3.82,3.47,4.41,4.34,3.72,4.03,4.39,4.08,3.25,3.64,3.88,3.19,2.53,3.49,3.59,2.50,2.84,3.48,3.36,2.28,3.47,3.85,3.37,3.12,3.82,4.19,4.05,4.67,4.01,3.81,3.44,3.12,2.69,2.41,2.45,2.29,1.95,1.47,1.41,1.43,1.18,0.85,0.76,0.94,1.16,1.35,1.47,1.75,2.12,3.23],[31.27,31.29,31.26,31.17,31.13,31.22,31.17,31.12,31.17,31.16,31.11,31.12,31.12,31.03,31.05,31.03,30.71,30.97,31.02,30.93,31.00,30.88,30.93,30.75,30.86,30.94,30.95,31.06,31.08,30.89,30.96,31.12,31.07,30.98,31.09,31.10,31.08,31.04,31.19,31.16,31.17,31.09,31.01,31.07,31.09,30.94,30.99,30.99,30.92,30.86,30.89,30.95,30.74,30.76,30.91,30.79,31.01,30.95,31.09,31.06,31.14,31.11,31.02,31.11,31.11,31.01,31.06,31.15,31.12,31.01,31.14,31.16,31.15,31.14,31.19,31.19,31.14,31.18,31.20,31.15,31.14,31.13,31.14,31.15,31.10,31.07,31.08,31.00,30.94,30.80,30.74,30.92,30.94,30.80,30.90,30.99,30.93,30.88,30.98,31.03,31.05,31.11,31.07,31.05,31.04,31.08,31.06,30.87,30.95,30.81,30.73,30.97,30.89,30.76,30.98,30.92,30.75,30.89,30.89,30.76,30.74,30.71,30.61,30.48,30.66,30.69,30.46,30.51,30.66,30.56,30.70,30.73,30.77,30.83,30.90,30.91,31.06,31.02,31.04,31.21,31.19,31.31,31.33,31.37,31.29,31.22,31.35,31.33,31.26,31.28,31.38,31.35,31.29,31.29,31.21,31.18,31.20,31.19,31.17,31.11,31.12,31.05,31.02,31.00,31.00,30.96,30.91,30.87,30.87,30.66,30.69,30.81,30.97,30.98,31.06,30.97,31.00,31.09,31.16,31.14,31.17,31.24,31.24,31.22,31.27,31.36,31.28,31.31,31.40,31.43,31.37,31.42,31.47,31.48,31.49,31.47,31.42,31.41,31.46,31.41,31.30,31.31,31.37,31.32,31.19,31.25,31.26,31.19,31.12,31.13,31.13,31.05,30.98,31.05,31.02,30.88,30.88,30.90,30.76,30.72,30.94,30.74,30.69,30.66,30.79,30.74,30.48,30.46,30.72,30.77,30.69,30.78,30.90,30.79,30.84,31.03,30.91,31.02,31.15,31.21,31.10,31.18,31.25,31.23,31.22,31.24,31.35,31.34,31.30,31.30,31.26,31.25,31.24,31.20,31.11,31.10,31.09,31.06,30.98,31.01,31.03,30.85,30.74,30.87,30.87,30.58,30.70,30.77,30.63,30.60,30.81,30.80,30.90,30.92,30.79,30.80,31.02,30.96,30.92,30.96,31.10,31.03,31.08,31.15,31.15,31.17,31.21,31.20,31.24,31.27,31.31,31.36,31.34,31.28,31.31,31.41,31.39,31.30,31.42,31.41,31.27,31.28,31.41,31.35,31.32,31.21,31.17,31.28,31.24,31.17,31.22,31.25,31.22,31.19,31.24,31.27,31.32,31.28,31.36,31.45,31.42,31.41,31.46,31.46,31.42,31.42,31.42,31.36,31.39,31.43,31.37,31.32,31.36,31.39,31.36,31.35,31.33,31.30,31.25,31.30,31.32,31.25,31.22,31.25,31.19,31.13,31.10,31.20,31.20,31.14,31.19,31.28,31.23,31.20,31.26,31.30,31.28,31.28,31.31,31.38,31.33,31.32,31.32,31.26,31.21,31.12,31.11,31.22,31.23,31.09,31.14,31.25,31.20,31.13,31.25,31.24,31.16,31.22,31.28,31.25,31.20,31.27,31.30,31.25,31.29,31.29,31.31,31.34,31.32,31.33,31.36,31.30,31.31,31.37,31.36,31.31,31.34,31.38,31.32,31.29,31.34,31.30,31.24,31.29,31.27,31.25,31.23,31.28,31.28,31.18,31.22,31.28,31.26,31.14,31.23,31.29,31.23,31.22,31.33,31.34,31.23,31.31,31.16,31.07,31.19,31.08,31.00,31.03,31.00,30.99,30.96,31.05,30.99,30.91,30.86,30.93,30.86,30.74,30.75,30.73,30.73,30.78,30.77,30.86,30.85,30.82,30.87,30.89,30.90,30.93,30.96,30.99,30.94,31.08,31.08,31.12,31.21,31.25,31.19,31.23,31.26,31.36,31.33,31.44,31.42,31.39,31.32,31.27,31.25,31.23,31.20,31.15,31.17,31.15,31.06,31.02,31.02,30.99,30.90,30.88,30.85,30.87,30.73,30.70,30.68,30.77,30.65,30.46,30.46,30.62,30.66,30.66,30.76,30.72,30.73,30.75,30.72,30.81,30.85,30.69,30.77,30.94,31.04,30.93,31.12,31.08,30.86,31.03,31.13,30.96,30.91,31.05,31.10,31.00,31.09,31.02,30.94,31.01,30.95,30.85,30.90,30.99,30.88,31.05,31.12,30.98,31.16,31.06,31.00,31.09,31.19,31.12,31.25,31.36,31.27,31.16,31.33,31.32,31.26,31.23,31.22,31.13,31.13,31.15,31.01,30.97,31.06,31.05,30.95,30.98,31.05,31.04,30.96,30.93,31.10,31.03,30.89,31.00,31.06,30.98,31.13,31.15,31.23,31.21,31.29,31.23,31.14,31.28,31.30,31.21,31.13,31.33,31.33,31.18,31.24,31.39,31.29,31.22,31.36,31.38,31.31,31.35,31.44,31.44,31.42,31.39,31.36,31.34,31.41,31.38,31.30,31.37,31.38,31.35,31.31,31.32,31.37,31.25,31.22,31.28,31.33,31.25,31.20,31.33,31.34,31.25,31.17,28.70,27.84,26.95,26.79,26.30,25.48,24.90,24.45,24.44,23.78,23.49,23.70,23.32,24.08,23.48,24.04,23.43,22.68,22.31,21.45,21.23,21.10,20.67,21.36,20.84,20.47,19.65,19.63,18.85,17.97,17.62,19.06,18.02,17.25,17.50,18.21,17.03,16.38,16.95,17.60,16.38,16.21,16.95,17.13,16.24,16.76,17.15,16.37,15.51,16.23,16.59,15.40,14.80,15.50,16.09,14.50,14.67,15.98,15.98,16.00,16.91,17.14,16.53,17.65,17.78,18.02,17.57,18.23,18.82,17.93,18.07,18.81,18.91,18.55,18.99,19.74,19.02,19.04,20.11,20.62,19.86,20.97,20.34,20.42,19.66,19.23,19.29,18.97,18.18,17.69,17.32,18.64,18.18,17.60,17.89,19.27,18.43,17.83,18.82,19.08,18.24,19.20,18.19,18.60,17.34,16.78,16.43,17.05,16.29,16.39,16.54,17.14,17.59,17.40,18.55,18.63,18.61,19.33,18.55,17.94,18.00,17.89,17.01,16.84,17.12,16.71,15.88,15.16,14.88,13.91,13.43,12.19,11.25,12.82,12.22,13.80,12.99,11.93,13.52,12.90,14.18,13.77,13.89,14.21,14.28,14.30,14.87,15.11,15.03,15.05,15.92,16.03,16.46,16.07,16.64,15.99,15.08,15.70,15.90,14.89,14.61,15.25,15.18,13.88,13.90,14.57,14.08,12.80,12.94,13.01,13.05,13.25,13.91,14.99,14.82,13.38,14.13,15.15,14.17,13.89,14.75,15.34,14.10,13.89,15.00,14.78,14.21,14.38,15.46,15.11,14.70,15.23,16.25,15.38,16.17,14.39,14.32,13.56,13.58,14.62,14.17,13.19,13.26,13.27,13.08,12.33,12.65,12.80,12.17,12.12,12.55,11.97,11.32,11.45,12.00,11.30,11.03,11.76,11.95,11.06,11.40,12.18,12.57,11.24,12.16,13.05,12.37,11.81,12.14,12.91,13.69,13.01,12.12,12.67,13.17,12.49,11.45,12.45,12.94,12.10,11.96,12.65,12.99,12.04,12.50,13.17,13.36,14.29,14.17,14.67,14.19,14.95,14.72,13.56,14.11,14.89,13.86,13.47,14.49,14.45,13.37,13.64,14.69,13.90,13.05,13.81,14.68,13.73,13.52,14.08,14.15,15.05,14.79,15.64,15.71,13.90,14.63,15.60,14.95,13.83,14.83,15.43,14.36,14.20,15.39,15.24,14.07,14.82,15.80,15.43,15.52,15.54,15.30,14.23,14.05,14.71,13.75,14.15,15.01,13.90,14.01,14.75,15.19,14.12,14.70,14.82,14.18,13.78,14.31,13.86,12.93,13.29,13.53,13.00,12.37,13.19,12.84,12.67,13.62,13.61,13.42,14.53,14.54,15.33,14.48,14.82,13.89,13.76,13.93,14.78,14.59,14.00,14.07,14.61,15.33,15.58,15.79,14.68,14.66,15.71,15.31,14.62,15.12,15.73,15.03,14.31,13.97,14.90,14.20,13.40,13.69,14.21,12.75,12.80,13.31,13.47,12.38,12.66,13.35,13.02,12.14,12.38,11.25,11.31,10.28,10.96,10.18,10.42,11.71,11.56,10.49,11.47,12.42,11.59,11.51,12.48,13.02,12.39,12.93,13.87,13.69,13.18,14.00,14.70,14.64,14.62,15.58,15.31,14.99,15.14,14.65,14.40,14.17,14.40,13.23,13.33,13.24,12.46,12.01,12.46,11.87,10.46,10.72,10.95,10.16,9.30,9.45,9.49,8.50,8.45,8.92,8.81,7.49,7.57,8.75,7.78,6.79,7.47,7.91,7.12,6.57,6.71,6.85,6.03,5.85,6.50,5.93,5.30,5.72,5.91,5.37,4.96,5.66,6.03,5.08,5.14,6.11,6.32,5.18,6.16,6.34,5.94,5.13,5.84,6.57,5.67,5.53,6.44,6.65,5.84,6.24,7.18,6.99,6.72,7.33,8.04,8.03,7.98,8.73,9.11,8.98,9.16,10.14,11.06,10.45,11.58,10.74,9.72,10.17,10.77,9.57,8.91,9.84,9.92,8.55,8.26,9.43,8.88,7.75,7.93,8.94,8.00,7.34,8.89,9.15,7.80,7.87,9.32,9.01,8.01,8.56,7.17,7.17,8.05,7.19,7.64,8.56,8.54,8.43,8.86,9.49,9.70,10.44,10.49,10.68,9.32,8.68,8.60,8.73,8.49,7.57,7.69,7.63,7.00,6.30,5.50,6.14,6.12,6.60,5.54,5.53,4.78,4.79,4.84,3.92,4.22,3.95,4.40,3.98,3.35,3.89,3.99,4.57,4.89,5.09,4.81,5.01,5.76,5.46,6.47,6.07,6.55,5.89,5.61,5.61,5.55,5.01,4.83,5.21,5.05,4.19,4.37,4.80,4.22,3.25,4.24,4.62,3.71,3.22,4.27,4.32,3.61,3.75,4.05,3.75,2.97,3.68,3.59,3.00,2.36,3.75,3.69,2.77,3.27,3.80,3.82,2.80,4.08,4.19,3.87,3.79,4.48,4.77,4.66,5.39,4.55,4.47,3.90,3.56,3.17,3.02,2.78,2.62,2.36,1.83,1.71,1.54,1.55,1.28,0.86,0.76,0.96,1.33,1.48,1.59,1.88,3.24],[31.27,31.27,31.24,31.17,31.11,31.21,31.17,31.12,31.17,31.19,31.12,31.17,31.12,31.05,31.08,31.06,30.81,31.00,30.99,30.95,30.94,30.84,30.89,30.80,30.89,30.94,30.96,30.99,31.06,30.83,30.89,31.06,30.98,30.87,30.98,31.02,31.00,30.90,31.16,31.09,31.08,30.98,30.88,30.93,31.00,30.78,30.88,30.82,30.74,30.78,30.78,30.80,30.63,30.62,30.82,30.71,30.89,30.85,30.96,30.92,31.05,31.04,30.92,30.99,31.04,30.93,30.92,31.07,31.07,30.94,31.05,31.11,31.08,31.05,31.10,31.14,31.08,31.10,31.15,31.12,31.08,31.11,31.10,31.14,31.09,31.02,31.05,30.98,30.92,30.73,30.71,30.92,30.88,30.68,30.86,30.96,30.91,30.80,30.86,31.02,31.04,31.14,31.08,30.93,30.89,30.94,31.00,30.78,30.85,30.63,30.63,30.83,30.74,30.66,30.86,30.82,30.66,30.87,30.88,30.71,30.70,30.63,30.56,30.42,30.45,30.54,30.34,30.40,30.55,30.46,30.56,30.51,30.62,30.71,30.82,30.75,30.94,30.88,30.88,31.07,31.10,31.17,31.19,31.25,31.15,31.03,31.21,31.18,31.10,31.12,31.26,31.22,31.15,31.18,31.07,31.01,31.03,31.04,31.07,30.94,30.91,30.85,30.85,30.79,30.81,30.78,30.76,30.67,30.75,30.52,30.47,30.61,30.79,30.81,30.87,30.79,30.81,30.92,31.00,30.92,30.99,31.08,31.05,31.02,31.11,31.26,31.12,31.13,31.30,31.33,31.24,31.31,31.38,31.38,31.38,31.37,31.29,31.31,31.35,31.28,31.14,31.15,31.24,31.13,31.01,31.09,31.08,31.01,30.92,30.94,30.92,30.85,30.78,30.91,30.86,30.71,30.73,30.77,30.61,30.60,30.83,30.67,30.52,30.57,30.71,30.65,30.39,30.38,30.59,30.63,30.57,30.64,30.84,30.68,30.70,30.94,30.82,30.92,31.03,31.15,31.02,31.06,31.17,31.16,31.12,31.15,31.28,31.28,31.24,31.24,31.17,31.19,31.14,31.12,31.02,30.98,30.99,30.94,30.84,30.87,30.92,30.72,30.59,30.74,30.72,30.38,30.55,30.62,30.48,30.44,30.70,30.68,30.75,30.76,30.66,30.67,30.89,30.86,30.75,30.82,31.00,30.92,30.96,31.06,31.04,31.06,31.08,31.12,31.16,31.19,31.24,31.30,31.28,31.17,31.24,31.36,31.31,31.19,31.35,31.34,31.18,31.20,31.33,31.24,31.23,31.10,31.05,31.15,31.11,31.09,31.02,31.13,31.11,31.07,31.13,31.19,31.24,31.18,31.28,31.39,31.35,31.36,31.40,31.41,31.36,31.37,31.36,31.30,31.35,31.39,31.33,31.25,31.32,31.35,31.32,31.31,31.31,31.23,31.20,31.25,31.27,31.19,31.16,31.19,31.15,31.05,31.04,31.14,31.10,31.05,31.15,31.20,31.14,31.11,31.15,31.22,31.23,31.23,31.23,31.32,31.25,31.22,31.21,31.18,31.12,31.02,31.06,31.13,31.15,30.98,31.06,31.20,31.14,31.05,31.19,31.15,31.07,31.15,31.22,31.16,31.11,31.22,31.24,31.19,31.23,31.21,31.28,31.29,31.27,31.29,31.32,31.25,31.22,31.34,31.30,31.21,31.25,31.31,31.24,31.25,31.22,31.22,31.19,31.19,31.16,31.13,31.11,31.16,31.16,31.03,31.09,31.11,31.12,30.97,31.08,31.15,31.08,31.08,31.22,31.22,31.15,31.23,31.03,30.97,31.08,30.98,30.85,30.95,30.92,30.87,30.85,30.96,30.86,30.82,30.80,30.81,30.75,30.63,30.60,30.61,30.59,30.64,30.66,30.73,30.71,30.72,30.78,30.75,30.73,30.82,30.83,30.83,30.77,31.01,30.88,30.95,31.14,31.13,31.01,31.07,31.10,31.25,31.19,31.33,31.33,31.29,31.20,31.10,31.13,31.13,31.01,30.99,31.06,31.04,30.87,30.84,30.90,30.86,30.74,30.75,30.73,30.72,30.65,30.63,30.48,30.64,30.58,30.36,30.37,30.52,30.56,30.54,30.66,30.54,30.58,30.68,30.63,30.63,30.80,30.63,30.69,30.88,31.00,30.84,31.07,31.02,30.78,30.95,31.05,30.91,30.83,30.97,31.03,30.92,31.02,30.97,30.84,30.93,30.83,30.69,30.74,30.89,30.79,30.92,31.00,30.87,31.03,30.91,30.81,30.98,31.10,31.05,31.18,31.29,31.22,31.09,31.25,31.26,31.18,31.14,31.15,31.03,31.04,31.05,30.96,30.86,30.98,31.00,30.87,30.88,30.95,30.94,30.86,30.80,31.01,30.91,30.78,30.90,31.01,30.92,31.07,31.07,31.18,31.19,31.27,31.16,31.05,31.21,31.28,31.15,31.11,31.27,31.27,31.10,31.16,31.35,31.18,31.17,31.32,31.33,31.26,31.27,31.40,31.41,31.38,31.35,31.32,31.29,31.38,31.33,31.26,31.31,31.36,31.29,31.29,31.28,31.33,31.20,31.16,31.23,31.33,31.20,31.14,31.29,31.31,31.17,31.11,28.18,27.19,26.14,25.92,25.33,24.57,23.87,23.59,23.39,22.57,21.85,22.55,22.17,22.80,22.41,22.84,22.33,21.51,21.18,20.42,20.19,20.02,19.40,19.90,19.20,18.93,18.42,17.81,17.14,16.72,16.33,17.30,16.56,15.97,16.13,16.50,15.83,15.25,15.49,16.11,15.09,15.13,15.47,15.85,14.91,15.34,15.78,15.30,14.34,14.72,15.40,14.19,13.45,14.28,14.97,13.51,13.80,15.08,15.12,15.10,15.75,15.99,15.33,16.40,16.82,16.82,16.28,16.97,17.54,16.65,16.71,17.40,17.35,17.08,17.44,18.07,17.47,17.61,18.30,18.94,18.35,19.10,18.71,18.87,17.98,17.72,17.70,17.39,16.63,16.33,15.94,17.14,16.83,16.11,16.11,17.75,17.12,16.50,17.55,17.94,17.07,18.20,16.84,17.49,16.14,16.00,15.25,15.64,15.20,15.19,14.98,15.98,16.44,16.34,17.23,17.66,17.24,17.89,17.02,16.54,16.62,16.52,15.46,15.35,16.13,15.31,14.36,13.89,13.73,12.69,12.01,10.93,10.07,11.87,11.40,12.82,12.42,11.15,12.40,12.14,12.93,12.89,12.81,13.34,13.50,13.14,13.68,13.96,14.00,13.80,14.62,14.89,15.20,14.87,15.21,14.99,13.82,14.52,14.47,14.03,13.64,13.97,14.22,12.91,12.98,13.43,13.18,11.67,11.85,11.94,11.86,12.24,12.31,13.50,13.34,12.34,12.99,13.90,12.97,12.72,13.52,14.05,13.03,12.82,13.70,13.41,12.91,13.10,14.18,13.91,13.39,13.80,14.90,14.18,15.01,13.49,13.28,12.42,12.56,13.44,13.07,12.20,12.06,12.47,11.88,11.35,11.64,11.92,11.11,10.92,11.68,11.21,10.06,10.35,10.92,10.40,9.65,10.83,10.89,10.05,10.31,11.12,11.20,10.04,10.72,11.69,11.05,10.44,10.70,11.70,12.30,11.58,10.66,11.12,11.91,11.14,10.40,11.21,11.66,10.94,10.78,11.54,11.79,11.05,11.52,12.14,12.31,13.10,12.90,13.32,12.82,13.53,13.43,12.30,12.78,13.44,12.69,12.22,13.06,13.10,12.19,12.32,13.25,12.58,11.75,12.62,13.25,12.34,12.24,12.60,12.47,13.67,13.35,14.23,14.38,12.88,13.41,14.19,13.69,12.82,13.72,13.96,13.07,13.14,13.99,13.79,12.85,13.51,14.29,14.16,14.38,14.21,14.03,13.06,13.03,13.56,12.71,13.18,13.73,12.89,12.99,13.46,13.82,13.03,13.51,13.68,12.99,12.65,13.22,12.73,11.85,12.37,12.46,11.80,11.26,12.19,11.81,11.61,12.60,12.60,12.36,13.35,13.44,14.02,13.23,13.43,12.70,12.37,12.65,13.56,13.28,12.61,12.79,13.39,13.90,14.21,14.27,13.30,13.34,14.11,13.80,13.20,13.47,13.98,13.48,12.78,12.42,13.38,12.78,11.84,12.10,12.77,11.44,11.34,12.01,12.22,11.13,11.22,12.17,11.95,11.02,11.34,10.40,10.22,9.10,9.77,8.98,9.33,10.34,10.01,9.30,10.14,10.91,10.13,10.26,11.11,11.56,10.91,11.42,12.39,12.08,11.77,12.64,13.36,13.08,13.14,14.15,13.99,13.73,13.97,13.48,12.97,12.79,13.17,11.91,11.97,11.87,11.11,10.52,11.04,10.44,9.37,9.51,9.86,9.18,8.32,8.29,8.50,7.63,7.26,7.85,7.86,6.81,6.71,7.89,6.94,6.31,6.74,6.99,6.63,5.99,6.08,6.17,5.54,5.44,5.85,5.63,4.84,5.35,5.52,4.73,4.47,5.25,5.38,4.47,4.69,5.38,5.54,4.67,5.62,5.76,5.60,4.86,5.52,5.96,5.35,5.35,6.00,6.00,5.64,5.88,6.35,6.23,6.28,6.62,7.07,7.20,7.30,7.83,8.24,7.89,8.28,9.18,10.15,9.33,10.55,9.94,8.63,9.21,9.70,8.65,7.89,8.59,8.91,7.89,7.49,8.38,8.10,7.08,7.13,8.06,7.34,6.51,7.95,8.14,7.10,7.20,8.27,8.14,7.38,7.64,6.41,6.36,6.99,6.22,6.67,7.53,7.62,7.33,7.83,8.41,8.57,9.31,9.13,9.43,8.31,7.65,7.55,7.70,7.60,6.59,6.74,6.68,6.06,5.76,5.08,5.36,5.63,5.62,4.90,4.92,4.02,4.19,4.39,4.11,4.19,3.72,4.40,4.03,3.29,3.71,3.79,4.28,4.58,4.91,4.40,4.79,5.66,5.23,6.07,5.75,5.97,5.45,5.17,5.22,5.07,4.80,4.71,4.93,4.74,3.69,4.34,4.46,4.33,2.91,3.94,4.10,3.46,2.83,3.68,3.57,3.22,3.30,3.50,3.43,2.60,3.09,3.27,2.76,2.14,3.05,3.08,2.47,2.58,3.20,3.04,2.46,3.21,3.67,3.36,3.49,3.98,4.32,4.24,4.89,4.19,4.20,3.90,3.43,3.00,2.87,2.88,2.61,2.32,1.86,1.81,1.64,1.33,1.31,1.14,0.87,0.76,0.95,1.31,1.57,1.70,3.02],[31.28,31.32,31.27,31.18,31.15,31.24,31.19,31.14,31.19,31.20,31.15,31.18,31.16,31.09,31.12,31.09,30.87,31.04,31.07,31.01,31.02,30.93,30.96,30.84,30.94,30.98,30.97,31.06,31.11,30.88,30.96,31.11,31.02,30.92,31.05,31.08,31.04,30.96,31.18,31.14,31.16,31.03,30.94,31.01,31.03,30.85,30.92,30.90,30.84,30.75,30.81,30.85,30.67,30.63,30.83,30.73,30.93,30.87,30.99,30.99,31.10,31.05,30.93,31.05,31.07,30.95,31.00,31.13,31.10,30.98,31.09,31.15,31.13,31.11,31.16,31.19,31.11,31.15,31.19,31.16,31.13,31.15,31.15,31.17,31.10,31.05,31.10,31.01,30.92,30.79,30.71,30.94,30.92,30.74,30.84,30.98,30.91,30.84,30.95,31.03,31.01,31.12,31.06,30.92,30.97,30.98,30.97,30.78,30.80,30.63,30.58,30.86,30.76,30.64,30.89,30.85,30.74,30.92,30.88,30.71,30.75,30.61,30.52,30.40,30.47,30.57,30.31,30.35,30.47,30.47,30.59,30.59,30.60,30.77,30.78,30.83,30.99,30.98,30.98,31.14,31.14,31.23,31.25,31.31,31.21,31.16,31.30,31.26,31.18,31.23,31.31,31.29,31.24,31.24,31.17,31.10,31.13,31.13,31.11,31.03,31.02,30.94,30.92,30.91,30.93,30.85,30.84,30.83,30.81,30.59,30.50,30.76,30.89,30.87,30.96,30.93,30.93,31.01,31.10,31.08,31.08,31.19,31.17,31.11,31.20,31.31,31.21,31.24,31.35,31.38,31.31,31.37,31.43,31.42,31.44,31.41,31.35,31.32,31.40,31.35,31.25,31.24,31.31,31.25,31.12,31.17,31.18,31.12,31.06,31.06,31.05,30.98,30.93,31.02,31.00,30.82,30.83,30.88,30.70,30.61,30.91,30.71,30.56,30.55,30.72,30.65,30.39,30.38,30.61,30.65,30.59,30.66,30.83,30.70,30.72,30.92,30.83,30.94,31.07,31.13,31.03,31.10,31.20,31.18,31.15,31.18,31.30,31.30,31.26,31.25,31.20,31.23,31.19,31.15,31.05,31.04,31.06,30.98,30.89,30.91,30.95,30.76,30.60,30.81,30.74,30.45,30.60,30.68,30.55,30.49,30.70,30.72,30.81,30.85,30.73,30.76,30.93,30.91,30.82,30.89,31.04,30.97,31.03,31.11,31.10,31.13,31.16,31.18,31.20,31.23,31.27,31.32,31.30,31.22,31.26,31.38,31.33,31.25,31.38,31.37,31.24,31.24,31.37,31.29,31.29,31.17,31.13,31.25,31.19,31.13,31.14,31.22,31.17,31.14,31.20,31.24,31.31,31.23,31.30,31.40,31.36,31.37,31.42,31.43,31.36,31.37,31.37,31.31,31.36,31.39,31.34,31.27,31.33,31.35,31.31,31.32,31.31,31.24,31.23,31.28,31.30,31.19,31.20,31.22,31.16,31.07,31.02,31.15,31.13,31.05,31.15,31.23,31.16,31.13,31.20,31.24,31.23,31.23,31.27,31.33,31.28,31.27,31.28,31.19,31.14,31.04,31.06,31.16,31.16,31.01,31.11,31.20,31.13,31.05,31.20,31.17,31.08,31.15,31.22,31.18,31.12,31.22,31.26,31.19,31.24,31.25,31.30,31.30,31.29,31.31,31.33,31.26,31.23,31.34,31.32,31.25,31.29,31.33,31.25,31.24,31.29,31.24,31.18,31.24,31.21,31.18,31.18,31.26,31.23,31.11,31.18,31.24,31.21,31.05,31.17,31.26,31.17,31.17,31.32,31.30,31.20,31.26,31.09,31.03,31.14,31.00,30.90,30.96,30.97,30.89,30.85,30.99,30.90,30.82,30.77,30.86,30.76,30.59,30.62,30.62,30.52,30.55,30.61,30.68,30.64,30.75,30.77,30.73,30.75,30.82,30.85,30.84,30.82,30.99,30.97,31.04,31.15,31.18,31.12,31.17,31.20,31.31,31.27,31.38,31.39,31.34,31.29,31.24,31.21,31.18,31.11,31.08,31.12,31.10,30.97,30.94,30.96,30.93,30.82,30.82,30.78,30.75,30.66,30.66,30.54,30.62,30.48,30.32,30.30,30.45,30.52,30.50,30.59,30.64,30.63,30.63,30.62,30.68,30.78,30.66,30.67,30.87,30.96,30.89,31.07,31.03,30.81,30.98,31.07,30.92,30.85,30.98,31.05,30.94,31.06,30.97,30.82,30.94,30.87,30.74,30.75,30.90,30.75,30.85,31.10,30.82,31.06,30.90,30.87,31.06,31.11,31.15,31.22,31.33,31.23,31.16,31.27,31.29,31.22,31.19,31.18,31.08,31.06,31.09,31.00,30.89,31.01,31.01,30.86,30.89,31.03,30.98,30.87,30.82,31.03,30.91,30.77,30.96,31.02,30.91,31.08,31.10,31.22,31.20,31.28,31.21,31.08,31.26,31.30,31.18,31.14,31.31,31.28,31.17,31.25,31.38,31.28,31.22,31.34,31.37,31.32,31.31,31.42,31.43,31.38,31.38,31.34,31.30,31.39,31.36,31.27,31.32,31.37,31.35,31.30,31.28,31.34,31.24,31.19,31.25,31.34,31.24,31.09,31.29,31.34,31.20,31.12,28.48,27.69,26.47,26.40,25.70,24.70,24.01,23.81,23.47,22.68,22.54,22.83,22.50,23.44,22.93,23.65,22.90,22.11,21.95,21.09,20.85,20.61,20.09,20.75,20.14,19.92,18.79,18.65,17.77,17.19,16.81,18.01,17.12,16.42,16.74,17.23,16.13,15.52,15.97,16.81,15.71,15.53,16.16,16.54,15.49,15.90,16.35,15.87,14.90,15.36,16.10,14.91,14.20,15.00,15.92,14.11,14.41,15.84,15.91,15.78,16.85,17.06,15.97,17.29,18.03,17.63,16.97,17.92,18.37,17.24,17.49,18.34,18.34,17.68,18.38,19.05,18.19,18.27,19.21,19.73,18.91,20.08,19.63,19.80,18.83,18.45,18.60,18.23,17.44,16.85,16.66,18.04,17.64,16.78,17.11,18.80,17.85,17.40,18.62,18.91,18.14,19.33,17.71,18.19,17.03,16.45,15.99,16.63,15.94,15.98,16.03,16.82,17.40,17.47,18.36,18.69,18.49,19.04,17.93,17.51,17.72,17.27,16.37,16.33,17.11,16.20,15.34,14.83,14.47,13.57,13.00,11.66,11.08,12.61,12.11,13.61,12.72,11.48,13.04,12.61,13.74,13.38,13.31,13.97,14.09,13.88,14.50,14.87,14.83,14.57,15.56,15.71,15.95,15.53,16.00,15.79,14.45,15.20,15.37,14.49,13.96,14.66,14.53,13.44,13.28,14.04,13.58,12.31,12.21,12.49,12.46,12.51,12.95,14.09,13.79,12.66,13.34,14.37,13.48,13.08,13.98,14.51,13.51,13.18,14.24,14.12,13.45,13.71,14.96,14.75,14.27,14.79,15.92,15.19,16.10,14.04,14.06,13.01,13.20,14.31,13.55,12.45,12.53,12.78,12.32,11.44,11.92,12.18,11.17,10.97,11.87,11.28,10.26,10.58,11.32,10.58,10.10,11.04,11.22,10.52,10.78,11.53,11.75,10.62,11.28,12.25,11.61,11.29,11.35,12.05,12.73,12.05,11.23,11.55,12.13,11.35,10.79,11.54,11.91,11.42,11.22,11.95,12.31,11.54,11.88,12.53,12.78,13.40,13.31,13.78,13.16,13.95,13.78,12.79,13.03,13.76,13.07,12.41,13.35,13.32,12.55,12.71,13.52,12.92,12.17,12.95,13.67,12.83,12.82,13.22,13.17,14.01,13.85,14.71,14.69,13.11,13.75,14.48,13.88,13.01,13.87,14.26,13.51,13.35,14.37,14.19,13.22,13.86,14.80,14.43,14.64,14.53,14.27,13.30,13.24,13.77,13.19,13.31,14.07,13.30,13.21,13.72,14.20,13.44,13.77,13.79,13.26,12.95,13.36,12.86,12.23,12.64,12.68,12.10,11.50,12.38,12.22,11.96,12.91,12.97,12.86,13.61,14.01,14.53,13.67,13.87,13.23,12.99,13.21,14.15,13.70,13.26,13.42,13.92,14.47,14.75,14.85,13.96,14.16,14.86,14.47,13.96,14.20,14.74,14.10,13.52,13.02,14.04,13.50,12.61,12.53,13.29,12.20,11.87,12.61,12.77,11.81,11.98,12.72,12.53,11.65,11.87,10.68,10.73,9.62,10.23,9.56,9.94,11.00,10.77,10.02,10.85,11.57,10.87,11.00,11.89,12.32,11.91,12.37,13.29,13.04,12.75,13.55,14.14,13.98,13.97,14.84,14.59,14.32,14.49,14.15,13.86,13.50,13.65,12.68,12.58,12.60,11.93,11.45,11.77,11.14,9.99,10.29,10.52,9.70,8.96,8.94,9.12,8.20,7.86,8.36,8.34,7.08,6.96,8.22,7.32,6.35,6.86,7.37,6.70,6.10,6.27,6.20,5.49,5.46,5.97,5.43,4.98,5.42,5.64,5.09,4.74,5.36,5.71,5.02,4.96,5.66,5.90,5.20,5.94,6.07,5.93,5.16,5.79,6.34,5.58,5.37,6.18,6.36,5.58,5.73,6.60,6.49,6.19,6.74,7.36,7.44,7.38,8.12,8.58,8.30,8.68,9.51,10.58,9.85,11.07,10.31,9.12,9.62,10.16,9.12,8.31,9.16,9.35,8.01,7.65,8.83,8.44,7.30,7.49,8.42,7.58,7.02,8.51,8.62,7.58,7.63,8.80,8.71,7.90,8.23,6.95,7.03,7.68,7.00,7.28,8.18,8.28,8.08,8.48,9.02,9.22,9.69,9.79,10.05,8.94,8.09,8.06,8.37,8.34,7.12,7.32,7.36,6.58,6.06,5.38,5.81,5.81,6.03,5.23,5.11,4.35,4.29,4.48,3.81,4.04,3.85,4.19,4.21,3.28,3.87,3.80,4.51,4.53,4.90,4.48,4.44,5.60,5.17,6.04,5.81,6.04,5.49,5.11,5.15,5.23,4.77,4.69,4.94,4.85,4.12,4.41,4.54,4.39,3.03,4.16,4.44,3.91,3.20,3.94,3.79,3.10,3.54,3.89,3.79,2.60,3.29,3.60,2.95,2.44,3.30,3.40,2.62,2.84,3.52,3.42,2.71,3.52,4.04,3.81,3.70,3.90,4.53,4.34,5.25,4.42,4.25,4.07,3.71,3.40,3.04,3.29,3.00,2.53,2.18,2.08,2.00,1.62,1.41,1.42,1.28,0.89,0.76,1.01,1.47,1.73,2.82],[31.33,31.35,31.30,31.23,31.20,31.26,31.20,31.18,31.22,31.22,31.17,31.18,31.18,31.10,31.12,31.11,30.84,31.04,31.07,30.99,31.09,30.96,30.97,30.86,30.96,31.01,31.01,31.06,31.09,30.89,30.97,31.11,31.04,30.97,31.10,31.12,31.05,31.04,31.18,31.17,31.17,31.08,31.03,31.08,31.08,30.96,30.98,31.01,30.96,30.82,30.91,30.96,30.78,30.74,30.92,30.81,30.97,30.93,31.03,31.05,31.13,31.09,31.01,31.12,31.10,31.02,31.07,31.17,31.11,31.01,31.15,31.18,31.16,31.14,31.20,31.21,31.13,31.19,31.22,31.17,31.15,31.16,31.15,31.16,31.10,31.06,31.09,31.01,30.92,30.83,30.76,30.91,30.95,30.82,30.87,30.98,30.94,30.93,30.97,31.02,31.05,31.13,31.08,31.06,31.01,31.05,31.04,30.89,30.90,30.79,30.75,30.94,30.87,30.77,30.96,30.90,30.76,30.89,30.91,30.75,30.78,30.75,30.65,30.51,30.65,30.71,30.46,30.58,30.72,30.59,30.73,30.73,30.74,30.82,30.91,30.92,31.05,31.05,31.03,31.23,31.17,31.29,31.32,31.36,31.26,31.18,31.32,31.31,31.25,31.27,31.35,31.34,31.29,31.30,31.21,31.18,31.19,31.18,31.15,31.10,31.13,31.09,31.02,31.01,31.04,30.99,30.92,30.96,30.92,30.70,30.71,30.88,31.02,30.96,31.06,31.03,31.05,31.11,31.19,31.20,31.19,31.23,31.24,31.20,31.24,31.33,31.27,31.28,31.37,31.39,31.34,31.38,31.44,31.45,31.46,31.45,31.38,31.36,31.42,31.38,31.29,31.29,31.35,31.32,31.18,31.23,31.24,31.19,31.14,31.15,31.15,31.09,31.06,31.09,31.08,30.97,30.95,30.99,30.83,30.84,30.99,30.77,30.74,30.68,30.75,30.72,30.49,30.49,30.70,30.74,30.71,30.79,30.87,30.79,30.82,30.98,30.92,31.01,31.13,31.18,31.10,31.17,31.23,31.21,31.20,31.22,31.31,31.31,31.27,31.27,31.22,31.22,31.20,31.18,31.07,31.08,31.11,31.06,30.96,30.98,31.02,30.85,30.71,30.89,30.88,30.58,30.72,30.76,30.65,30.59,30.72,30.76,30.90,30.92,30.77,30.77,31.00,30.94,30.89,30.98,31.07,31.01,31.07,31.14,31.14,31.16,31.17,31.18,31.24,31.25,31.30,31.34,31.30,31.24,31.27,31.37,31.36,31.26,31.39,31.38,31.25,31.25,31.39,31.32,31.29,31.18,31.17,31.27,31.22,31.15,31.22,31.24,31.19,31.19,31.24,31.25,31.33,31.26,31.32,31.41,31.37,31.37,31.42,31.44,31.38,31.38,31.39,31.32,31.38,31.41,31.33,31.29,31.34,31.37,31.33,31.34,31.32,31.28,31.23,31.30,31.30,31.24,31.21,31.23,31.19,31.11,31.07,31.16,31.16,31.11,31.16,31.23,31.18,31.16,31.23,31.26,31.25,31.25,31.27,31.34,31.30,31.28,31.29,31.22,31.18,31.12,31.10,31.20,31.20,31.06,31.12,31.21,31.14,31.09,31.22,31.21,31.13,31.20,31.25,31.23,31.19,31.25,31.28,31.23,31.28,31.28,31.33,31.34,31.33,31.34,31.36,31.28,31.29,31.36,31.35,31.29,31.32,31.36,31.29,31.26,31.32,31.29,31.21,31.26,31.25,31.23,31.20,31.28,31.28,31.16,31.21,31.28,31.26,31.12,31.18,31.32,31.26,31.25,31.36,31.35,31.26,31.30,31.18,31.08,31.20,31.09,31.02,31.03,31.01,31.00,30.89,31.06,30.95,30.92,30.85,30.89,30.87,30.76,30.74,30.72,30.73,30.73,30.74,30.80,30.81,30.82,30.88,30.87,30.89,30.93,30.98,30.96,30.93,31.06,31.07,31.08,31.18,31.23,31.18,31.18,31.22,31.37,31.33,31.41,31.41,31.37,31.31,31.27,31.21,31.18,31.15,31.13,31.18,31.14,31.05,31.02,31.02,31.02,30.92,30.90,30.87,30.87,30.77,30.76,30.63,30.75,30.70,30.51,30.44,30.64,30.67,30.65,30.76,30.74,30.77,30.79,30.75,30.82,30.88,30.76,30.81,30.98,31.01,30.93,31.09,31.07,30.89,31.04,31.10,30.98,30.93,31.04,31.10,31.01,31.12,31.00,30.95,31.03,30.96,30.82,30.87,30.96,30.87,30.94,31.04,30.95,31.11,31.00,30.95,31.08,31.17,31.15,31.24,31.35,31.28,31.16,31.31,31.34,31.25,31.26,31.23,31.14,31.13,31.13,31.03,30.98,31.03,31.06,30.94,30.94,31.05,31.02,30.93,30.87,31.09,30.98,30.80,30.97,31.08,30.95,31.10,31.14,31.26,31.24,31.32,31.22,31.11,31.32,31.32,31.22,31.15,31.34,31.31,31.19,31.30,31.39,31.31,31.25,31.38,31.36,31.31,31.34,31.45,31.44,31.41,31.40,31.38,31.33,31.41,31.34,31.31,31.35,31.37,31.35,31.30,31.30,31.36,31.29,31.21,31.27,31.36,31.28,31.19,31.27,31.35,31.25,31.21,29.07,28.23,26.99,26.99,26.50,25.45,24.95,24.86,24.46,23.93,23.56,23.85,23.54,24.46,23.79,24.51,23.76,23.00,22.75,21.77,21.79,21.64,21.18,22.01,21.33,21.07,19.97,20.00,19.20,18.22,17.94,19.37,18.40,17.61,17.92,18.78,17.52,16.88,17.46,18.01,16.84,16.61,17.26,17.45,16.63,16.94,17.33,16.72,15.96,16.44,16.86,16.11,15.59,15.98,16.75,15.23,14.94,16.47,16.48,16.63,17.55,17.81,16.98,18.23,18.61,18.29,17.94,18.79,19.21,18.16,18.41,19.60,19.31,18.86,19.56,20.46,19.12,19.48,20.77,21.17,20.21,21.37,20.80,20.86,19.89,19.48,19.72,19.10,18.27,17.83,17.70,18.86,18.34,17.72,18.16,19.52,18.60,18.19,19.11,19.61,18.91,19.86,18.54,19.01,17.80,17.22,16.81,17.29,16.56,16.47,16.90,17.82,17.93,17.96,18.99,19.17,18.94,19.56,18.77,18.33,18.35,18.05,17.41,17.29,17.56,16.93,16.59,15.41,15.09,14.48,13.87,12.83,11.89,13.39,13.15,14.28,13.55,12.62,13.99,13.72,14.84,14.31,14.38,15.00,14.86,14.73,15.36,15.78,15.54,15.50,16.66,16.84,17.04,16.67,17.18,16.71,15.42,16.22,16.51,15.48,15.15,15.78,15.41,14.35,14.21,15.10,14.39,13.06,13.50,13.59,13.64,13.73,14.46,15.38,15.17,14.03,14.67,15.45,14.69,14.50,15.17,15.78,14.67,14.45,15.30,15.31,14.59,14.64,16.13,15.76,15.16,15.71,17.07,16.34,17.05,15.29,14.87,14.31,14.35,15.39,14.61,13.68,13.97,13.78,13.31,12.74,13.19,13.07,12.28,12.48,13.08,12.34,11.67,12.21,12.61,11.82,11.70,12.16,12.46,11.63,12.14,12.55,13.04,11.91,12.66,13.39,12.66,12.24,12.65,13.39,13.96,13.39,12.75,13.04,13.65,13.12,12.23,13.01,13.43,12.97,12.66,13.26,13.71,12.97,13.21,13.88,14.22,14.92,14.70,15.24,14.72,15.42,15.34,14.24,14.43,15.25,14.35,14.07,14.69,14.89,13.92,14.05,14.99,14.20,13.55,14.20,15.23,13.96,14.04,14.72,14.49,15.60,15.05,15.89,16.12,14.34,15.11,16.02,15.44,14.38,15.41,15.96,15.00,14.69,16.08,15.79,14.73,15.53,16.52,16.12,16.30,16.27,15.83,14.85,14.73,15.43,14.64,14.82,15.84,14.93,14.70,15.35,15.93,14.88,15.32,15.35,14.80,14.47,14.84,14.24,13.62,14.00,13.99,13.64,13.15,13.67,13.75,13.35,14.33,14.47,14.20,15.18,15.37,16.03,15.07,15.41,14.45,14.29,14.53,15.52,15.22,14.61,14.74,15.22,15.94,16.16,16.32,15.22,15.45,16.31,15.90,15.22,15.64,16.23,15.60,14.83,14.69,15.43,14.78,14.07,14.19,14.66,13.32,13.42,14.02,14.21,13.00,13.48,14.09,13.78,13.03,13.10,12.14,12.09,11.30,11.58,11.15,11.29,12.50,12.14,11.36,12.19,12.98,12.23,12.33,13.24,13.66,13.05,13.51,14.48,14.34,13.82,14.73,15.36,15.13,15.01,16.05,15.95,15.33,15.48,15.33,14.95,14.61,15.04,13.85,13.69,13.85,13.20,12.53,13.17,12.41,11.06,11.65,11.67,10.70,9.99,10.44,10.26,9.23,9.05,9.62,9.34,8.09,8.34,9.54,8.28,7.31,8.12,8.46,7.57,7.08,7.44,7.47,6.54,6.32,7.15,6.34,5.68,6.10,6.54,5.47,5.33,6.04,6.38,5.25,5.29,6.46,6.64,5.44,6.23,6.65,6.23,5.36,6.19,6.81,6.05,5.80,6.80,7.11,6.30,6.71,7.75,7.79,7.62,8.08,8.79,8.81,8.76,9.41,10.05,9.68,9.90,10.82,11.78,11.09,12.26,11.60,10.32,10.91,11.51,10.55,9.81,10.64,10.65,9.22,9.06,10.24,9.68,8.40,8.64,9.63,8.56,7.95,9.56,9.63,8.28,8.35,9.56,9.28,8.36,8.85,7.52,7.59,8.29,7.63,8.24,8.91,8.95,9.05,9.57,9.94,10.14,10.87,11.05,11.31,9.95,9.39,9.23,9.52,9.24,8.09,8.34,8.33,7.42,6.86,5.95,6.26,6.34,6.65,5.65,5.63,4.61,4.73,4.73,3.89,4.42,4.13,4.76,4.30,3.74,4.40,4.77,5.08,5.40,5.70,5.38,5.73,6.66,6.10,7.19,6.90,7.14,6.44,6.03,6.10,5.91,5.45,5.40,5.46,5.24,4.38,4.45,5.11,4.42,3.50,4.38,4.72,3.85,3.08,4.29,4.05,3.39,3.86,4.45,4.06,2.67,3.83,4.37,3.50,2.88,4.33,4.71,3.47,4.06,4.92,4.56,3.87,4.94,5.46,5.09,4.98,5.57,5.97,5.62,6.68,5.64,5.39,5.01,4.77,4.59,4.10,4.17,4.00,3.45,2.84,2.69,2.62,2.31,1.86,1.76,1.74,1.39,0.93,0.76,1.14,1.57,2.77],[31.31,31.34,31.33,31.26,31.23,31.29,31.26,31.22,31.24,31.25,31.21,31.22,31.21,31.18,31.18,31.15,30.93,31.13,31.09,31.09,31.08,31.03,31.04,30.94,31.02,31.03,31.05,31.06,31.07,30.90,30.95,31.07,31.02,30.96,31.07,31.11,31.07,31.04,31.20,31.18,31.21,31.12,31.02,31.11,31.12,30.97,31.02,31.03,30.99,30.90,30.89,30.95,30.80,30.75,30.91,30.78,30.96,30.94,31.06,31.05,31.13,31.09,31.02,31.12,31.11,31.02,31.07,31.17,31.11,31.02,31.14,31.18,31.13,31.12,31.19,31.19,31.11,31.15,31.20,31.16,31.13,31.14,31.13,31.17,31.11,31.05,31.07,30.98,30.95,30.85,30.80,30.92,30.94,30.85,30.89,30.97,30.98,30.93,30.95,31.06,31.06,31.16,31.09,30.99,30.98,31.02,31.00,30.84,30.89,30.72,30.71,30.90,30.80,30.73,30.94,30.84,30.73,30.90,30.89,30.75,30.73,30.67,30.64,30.51,30.59,30.70,30.43,30.49,30.65,30.58,30.66,30.66,30.71,30.79,30.86,30.87,31.03,31.01,31.03,31.19,31.17,31.28,31.30,31.37,31.29,31.22,31.34,31.32,31.25,31.31,31.36,31.35,31.30,31.31,31.26,31.20,31.22,31.22,31.22,31.13,31.13,31.10,31.03,30.99,31.04,31.00,30.90,30.90,30.91,30.69,30.65,30.89,30.99,31.02,31.09,31.04,31.07,31.14,31.19,31.18,31.21,31.26,31.25,31.23,31.28,31.35,31.29,31.33,31.40,31.42,31.36,31.40,31.45,31.45,31.46,31.46,31.39,31.40,31.43,31.40,31.30,31.28,31.34,31.31,31.18,31.23,31.23,31.21,31.12,31.13,31.12,31.08,31.01,31.11,31.09,30.90,30.94,30.98,30.84,30.74,30.99,30.86,30.70,30.67,30.83,30.77,30.50,30.52,30.73,30.79,30.73,30.83,30.93,30.84,30.86,31.04,30.96,31.05,31.12,31.19,31.12,31.17,31.23,31.21,31.21,31.22,31.32,31.32,31.28,31.27,31.22,31.23,31.21,31.18,31.10,31.08,31.10,31.07,30.97,31.00,31.05,30.87,30.73,30.89,30.88,30.59,30.73,30.79,30.66,30.57,30.80,30.81,30.93,30.94,30.81,30.82,31.03,30.97,30.90,30.98,31.10,31.02,31.08,31.14,31.16,31.15,31.19,31.20,31.24,31.25,31.30,31.34,31.32,31.25,31.29,31.39,31.36,31.27,31.39,31.40,31.26,31.27,31.39,31.32,31.31,31.20,31.19,31.28,31.22,31.17,31.22,31.27,31.21,31.20,31.23,31.27,31.32,31.26,31.33,31.42,31.38,31.39,31.44,31.44,31.38,31.39,31.40,31.34,31.38,31.41,31.35,31.30,31.35,31.38,31.34,31.34,31.33,31.28,31.25,31.30,31.30,31.20,31.23,31.24,31.20,31.13,31.11,31.19,31.16,31.12,31.21,31.25,31.19,31.18,31.21,31.26,31.27,31.26,31.28,31.34,31.31,31.29,31.27,31.24,31.19,31.14,31.11,31.21,31.22,31.10,31.15,31.23,31.19,31.12,31.23,31.21,31.15,31.20,31.26,31.22,31.20,31.27,31.30,31.25,31.29,31.29,31.32,31.34,31.31,31.34,31.37,31.31,31.29,31.37,31.35,31.29,31.32,31.36,31.29,31.27,31.30,31.28,31.24,31.26,31.24,31.21,31.22,31.26,31.25,31.17,31.21,31.24,31.22,31.12,31.20,31.27,31.18,31.18,31.31,31.32,31.21,31.29,31.14,31.11,31.18,31.05,30.99,31.05,31.01,30.98,30.90,31.05,30.96,30.90,30.82,30.89,30.84,30.72,30.77,30.72,30.69,30.75,30.73,30.80,30.80,30.78,30.82,30.82,30.86,30.93,30.93,30.96,30.93,31.08,31.06,31.10,31.21,31.23,31.19,31.21,31.25,31.34,31.31,31.40,31.40,31.38,31.31,31.26,31.23,31.22,31.17,31.15,31.17,31.15,31.06,31.02,31.05,31.03,30.93,30.88,30.86,30.88,30.75,30.73,30.63,30.73,30.70,30.52,30.46,30.62,30.67,30.67,30.79,30.78,30.80,30.78,30.74,30.82,30.88,30.77,30.82,30.98,31.05,31.00,31.14,31.09,30.95,31.05,31.14,30.99,30.93,31.06,31.10,30.99,31.11,31.04,30.96,31.05,31.03,30.87,30.90,30.97,30.88,31.03,31.10,30.99,31.15,31.04,30.94,31.08,31.19,31.13,31.25,31.36,31.28,31.18,31.32,31.33,31.26,31.24,31.22,31.13,31.13,31.15,31.05,30.99,31.03,31.07,30.93,30.92,31.03,31.01,30.87,30.85,31.10,30.99,30.83,31.00,31.08,31.00,31.15,31.16,31.24,31.21,31.31,31.23,31.13,31.27,31.32,31.21,31.15,31.32,31.32,31.17,31.24,31.39,31.30,31.24,31.37,31.39,31.32,31.34,31.44,31.44,31.42,31.41,31.37,31.35,31.42,31.35,31.32,31.37,31.37,31.36,31.32,31.33,31.36,31.26,31.21,31.28,31.36,31.25,31.19,31.33,31.30,31.24,31.21,29.21,28.33,27.36,27.45,26.93,25.90,25.78,25.53,25.09,24.51,24.08,24.40,24.21,25.06,24.41,24.90,24.16,23.63,23.09,22.41,22.21,22.01,22.00,22.58,22.36,21.79,20.92,20.46,19.41,18.72,18.39,19.49,18.62,18.07,18.22,18.95,17.99,17.32,18.05,18.41,17.61,17.43,17.71,18.23,17.54,17.55,18.07,17.55,16.57,17.14,17.59,16.57,15.94,16.70,17.36,15.77,15.80,17.32,17.15,17.47,18.29,18.46,17.69,19.02,19.12,18.88,18.68,19.28,19.66,18.79,19.02,19.77,19.54,19.24,19.90,20.44,19.51,19.66,20.98,21.36,20.49,21.72,21.01,21.32,20.49,19.78,19.91,19.54,18.79,18.43,18.14,19.15,18.86,18.43,18.85,19.85,19.25,18.86,19.48,20.06,19.63,20.43,19.53,19.82,18.41,17.78,17.62,18.15,17.64,17.35,17.60,18.27,18.35,18.08,19.22,19.54,19.33,20.03,19.15,18.66,18.61,18.43,17.81,17.48,17.50,17.51,16.62,15.83,15.43,14.99,14.27,13.12,12.34,14.15,13.58,15.12,14.29,13.48,15.33,14.73,15.98,15.52,15.52,16.20,15.98,16.06,16.37,16.85,16.56,16.78,17.37,17.54,17.82,17.37,17.85,17.48,16.45,17.08,17.64,16.14,16.07,16.71,16.39,15.12,15.10,15.74,15.13,13.78,14.15,14.16,14.19,14.39,14.93,16.02,15.97,14.70,15.46,16.37,15.61,15.09,16.03,16.63,15.34,15.31,16.30,16.39,15.61,15.90,16.80,16.56,15.99,16.56,17.66,17.04,17.96,16.10,16.06,15.44,15.35,15.86,15.88,14.76,14.78,14.75,14.57,13.67,14.02,14.12,13.22,13.33,13.75,13.17,12.28,12.75,13.19,12.49,12.18,12.70,12.99,12.00,12.44,13.06,13.04,12.02,12.78,13.40,13.03,12.30,12.65,13.45,14.18,13.59,12.75,13.29,13.89,13.30,12.46,13.44,13.93,13.31,12.96,13.96,14.34,13.31,13.82,14.56,14.64,15.49,15.30,15.58,15.07,15.70,15.70,14.70,14.90,15.55,14.92,14.33,14.96,15.31,14.18,14.23,15.27,14.66,13.76,14.37,15.37,14.34,13.95,14.76,15.27,15.80,15.78,16.39,16.29,14.73,15.60,16.42,15.75,14.79,15.84,16.18,15.30,15.33,16.40,16.18,15.19,15.79,16.74,16.40,16.51,16.60,16.25,15.42,15.31,15.91,15.06,15.38,16.09,15.34,15.24,15.71,16.31,15.52,15.86,15.90,15.49,15.06,15.61,14.97,14.18,14.55,14.89,14.28,13.65,14.49,14.25,13.93,14.99,14.95,14.72,15.62,15.82,16.51,15.51,15.61,14.93,14.77,14.89,15.79,15.52,15.19,15.18,15.50,16.16,16.36,16.68,15.55,15.51,16.39,16.09,15.43,15.61,16.40,15.83,15.03,14.75,15.62,15.07,14.31,14.52,15.12,13.92,13.76,14.51,14.59,13.55,13.86,14.50,14.11,13.35,13.59,12.57,12.49,11.49,12.08,11.34,11.61,12.88,12.47,11.63,12.48,13.32,12.40,12.49,13.74,13.98,13.10,13.94,14.84,14.40,13.98,14.87,15.39,15.32,15.31,16.23,16.04,15.76,15.92,15.40,15.14,15.25,15.22,14.26,14.43,14.29,13.29,12.87,13.50,12.64,11.40,11.69,11.95,11.12,10.25,10.62,10.56,9.59,9.46,10.13,9.81,8.48,8.64,9.95,8.84,8.01,8.88,9.07,8.34,7.81,8.02,8.40,7.35,7.01,7.86,7.20,6.41,6.86,7.16,6.27,5.60,6.83,6.85,5.80,5.78,6.87,7.10,6.15,7.05,7.16,7.01,6.44,7.24,7.74,6.84,6.79,7.89,7.97,7.23,7.75,8.53,8.27,8.23,8.86,9.55,9.51,9.67,10.22,10.54,10.16,10.76,11.45,12.30,11.72,12.93,12.13,11.00,11.36,11.99,10.98,10.37,10.89,11.13,10.02,9.58,10.48,10.22,9.11,8.94,9.98,9.21,8.11,9.82,10.07,8.86,8.79,10.21,10.19,9.00,9.38,7.87,7.83,8.81,7.78,8.55,9.41,9.27,9.17,9.72,10.29,10.43,11.21,11.21,11.53,10.21,9.64,9.63,9.88,9.38,8.44,8.72,8.54,7.78,7.28,6.29,6.78,6.87,7.45,6.26,6.33,5.08,5.17,5.25,4.42,4.85,4.80,5.54,4.87,4.45,5.14,5.65,6.27,6.75,7.09,6.85,6.89,8.09,7.37,8.43,7.79,8.23,7.70,7.17,7.08,7.14,6.64,6.06,6.62,6.42,5.48,5.49,5.94,5.28,4.05,5.00,5.09,4.13,3.31,4.93,4.72,3.48,4.12,4.82,4.51,2.96,4.25,4.72,4.06,3.39,4.91,5.32,4.25,4.83,5.67,5.48,4.77,6.12,6.21,5.93,6.36,6.62,6.95,6.67,7.85,6.85,6.64,6.11,5.60,5.58,5.29,5.00,4.57,4.10,3.47,3.10,3.46,2.92,2.34,2.24,1.99,1.96,1.54,1.05,0.77,1.32,2.46],[31.34,31.36,31.34,31.25,31.27,31.33,31.27,31.25,31.28,31.30,31.21,31.26,31.27,31.22,31.22,31.19,31.04,31.17,31.12,31.14,31.10,31.10,31.07,31.02,31.09,31.08,31.10,31.07,31.11,30.92,30.97,31.10,31.02,30.97,31.04,31.07,31.07,31.01,31.22,31.13,31.18,31.09,30.97,31.05,31.13,30.93,30.96,31.00,30.93,30.84,30.85,30.87,30.77,30.68,30.82,30.70,30.78,30.85,30.95,30.97,31.05,31.01,30.94,31.08,31.03,30.96,31.05,31.13,31.07,30.97,31.08,31.14,31.10,31.11,31.13,31.18,31.10,31.14,31.18,31.18,31.12,31.17,31.13,31.19,31.14,31.05,31.10,30.99,30.98,30.88,30.83,30.96,30.93,30.82,30.90,30.98,30.96,30.87,30.86,31.01,30.99,31.11,31.03,30.88,30.81,30.81,30.88,30.74,30.75,30.54,30.57,30.75,30.68,30.60,30.83,30.73,30.66,30.84,30.89,30.75,30.69,30.66,30.67,30.44,30.43,30.62,30.46,30.44,30.52,30.54,30.57,30.54,30.66,30.73,30.77,30.78,31.01,31.01,31.07,31.19,31.20,31.24,31.24,31.29,31.23,31.16,31.27,31.24,31.19,31.22,31.29,31.30,31.24,31.26,31.22,31.13,31.13,31.20,31.23,31.04,31.08,31.08,30.96,30.95,31.00,30.95,30.77,30.83,30.87,30.57,30.59,30.82,30.96,30.99,31.07,31.04,31.02,31.12,31.15,31.12,31.18,31.22,31.21,31.16,31.24,31.33,31.24,31.25,31.34,31.36,31.31,31.37,31.40,31.40,31.39,31.38,31.32,31.35,31.38,31.32,31.25,31.20,31.29,31.23,31.14,31.17,31.17,31.14,31.09,31.08,31.06,31.02,30.94,31.04,31.04,30.89,30.88,30.91,30.84,30.65,30.93,30.84,30.61,30.65,30.81,30.77,30.52,30.48,30.70,30.73,30.72,30.79,30.92,30.81,30.82,30.99,30.94,31.00,31.05,31.15,31.10,31.12,31.18,31.17,31.18,31.18,31.30,31.31,31.27,31.26,31.19,31.23,31.19,31.14,31.08,31.06,31.08,31.02,30.94,30.96,31.02,30.85,30.69,30.91,30.84,30.52,30.72,30.77,30.61,30.57,30.81,30.81,30.92,30.94,30.80,30.78,31.02,30.97,30.88,30.97,31.10,31.02,31.06,31.15,31.12,31.12,31.17,31.19,31.21,31.24,31.30,31.33,31.31,31.23,31.28,31.37,31.33,31.25,31.36,31.37,31.24,31.26,31.36,31.29,31.30,31.20,31.19,31.27,31.22,31.18,31.19,31.23,31.20,31.17,31.22,31.25,31.26,31.19,31.30,31.37,31.35,31.37,31.40,31.43,31.36,31.38,31.35,31.32,31.35,31.39,31.35,31.26,31.33,31.36,31.34,31.35,31.34,31.26,31.24,31.28,31.31,31.17,31.21,31.22,31.21,31.08,31.09,31.21,31.11,31.09,31.22,31.23,31.11,31.14,31.14,31.23,31.20,31.23,31.25,31.31,31.24,31.23,31.22,31.15,31.17,31.08,31.10,31.13,31.16,31.02,31.10,31.13,31.16,31.04,31.17,31.10,31.08,31.13,31.19,31.16,31.11,31.20,31.23,31.22,31.26,31.23,31.32,31.32,31.31,31.32,31.34,31.24,31.23,31.35,31.31,31.22,31.24,31.32,31.24,31.22,31.24,31.26,31.18,31.20,31.17,31.19,31.17,31.18,31.20,31.12,31.13,31.15,31.18,31.05,31.09,31.22,31.14,31.09,31.25,31.27,31.19,31.27,31.08,31.06,31.17,30.96,30.92,31.03,30.96,30.91,30.91,31.01,30.94,30.84,30.79,30.86,30.80,30.63,30.68,30.63,30.57,30.62,30.60,30.66,30.66,30.74,30.74,30.70,30.76,30.92,30.84,30.85,30.88,31.05,30.94,31.01,31.19,31.17,31.10,31.10,31.16,31.30,31.21,31.34,31.34,31.32,31.24,31.17,31.18,31.16,31.06,31.09,31.14,31.11,30.96,30.97,30.97,30.94,30.84,30.81,30.78,30.74,30.69,30.65,30.56,30.56,30.67,30.49,30.41,30.52,30.56,30.58,30.73,30.67,30.71,30.74,30.65,30.69,30.81,30.68,30.75,30.91,31.00,30.94,31.10,31.05,30.91,30.99,31.07,30.93,30.88,31.01,31.04,30.94,31.05,30.98,30.92,30.98,30.88,30.75,30.72,30.87,30.79,30.86,31.01,30.81,30.98,30.86,30.77,30.99,31.08,31.08,31.14,31.29,31.19,31.09,31.24,31.28,31.16,31.18,31.19,31.06,31.03,31.08,30.97,30.84,30.92,31.03,30.87,30.83,30.94,30.98,30.87,30.77,31.05,30.95,30.73,30.90,31.00,30.92,31.06,31.12,31.21,31.18,31.26,31.16,31.08,31.25,31.28,31.16,31.13,31.30,31.24,31.11,31.21,31.36,31.22,31.22,31.33,31.32,31.25,31.26,31.41,31.41,31.40,31.38,31.32,31.28,31.37,31.31,31.22,31.28,31.33,31.31,31.28,31.24,31.33,31.19,31.13,31.22,31.35,31.27,31.16,31.30,31.35,31.12,31.14,29.43,28.81,28.14,28.07,27.63,27.05,27.10,26.76,26.58,26.22,25.71,26.06,25.92,26.37,25.67,26.44,25.57,25.24,24.88,24.48,24.09,23.72,23.98,24.22,24.06,23.34,22.88,22.20,21.41,21.08,20.32,21.23,20.89,20.23,20.33,20.96,20.55,19.68,20.41,20.20,19.70,19.54,19.68,19.87,19.43,18.98,19.80,19.02,18.37,18.97,19.64,18.61,18.35,19.16,19.78,18.41,18.68,19.79,19.63,18.91,20.21,20.57,19.27,20.16,20.94,20.52,19.89,20.70,21.31,20.33,20.50,21.51,21.03,20.78,21.44,22.03,20.96,21.35,22.43,22.93,22.02,22.96,22.37,22.73,22.07,21.31,21.80,21.19,20.98,20.21,20.26,20.77,20.47,20.08,20.57,21.36,21.01,20.66,20.79,21.62,21.44,22.03,21.37,21.50,20.36,19.97,19.58,19.63,19.57,19.57,19.30,20.11,20.55,19.40,20.50,21.32,21.29,21.40,20.91,20.81,20.95,20.07,19.78,20.25,19.64,19.22,19.04,19.13,18.13,17.92,17.07,16.14,15.16,16.67,16.36,17.64,16.84,16.09,17.88,17.19,18.44,18.25,17.58,18.43,18.50,17.91,17.83,18.71,18.43,18.27,18.98,19.45,19.50,18.93,19.44,19.03,17.91,18.81,19.20,18.15,17.94,18.15,18.29,17.63,17.63,18.06,17.96,16.67,17.27,17.23,17.68,17.01,17.28,18.05,18.19,16.93,16.98,18.01,17.48,17.19,17.52,18.25,17.41,17.15,18.03,18.31,17.36,17.34,18.75,18.28,17.50,17.99,19.17,18.99,19.54,18.14,18.03,17.78,17.29,17.70,17.85,16.97,16.82,17.01,16.92,16.43,16.87,16.75,16.37,16.52,16.69,15.75,15.45,16.42,15.97,16.01,15.21,16.33,16.20,15.58,16.16,16.01,16.35,15.24,15.98,16.21,16.59,15.86,16.07,16.72,17.53,16.97,16.05,15.74,17.19,16.21,15.87,16.39,16.79,16.07,16.16,16.36,17.02,16.24,16.90,17.25,17.60,18.82,17.96,19.03,18.01,19.25,18.61,17.42,18.13,18.81,17.53,16.95,18.54,18.25,16.42,17.13,18.48,17.13,16.35,17.61,18.10,16.93,16.56,17.78,17.89,18.72,17.63,18.50,18.92,17.26,17.66,18.93,18.51,17.14,18.47,19.07,17.63,17.79,19.00,18.94,17.55,18.18,19.39,19.29,19.28,19.41,19.27,17.85,17.93,18.78,18.02,17.97,18.60,18.14,17.29,17.96,18.66,17.94,18.26,18.60,17.82,17.67,18.18,17.40,16.53,16.96,17.39,16.62,16.87,17.19,17.68,17.02,17.80,18.11,17.89,18.50,19.24,19.53,18.33,18.62,18.58,17.48,18.10,18.67,18.67,17.79,17.85,18.71,18.87,19.44,19.64,18.15,18.32,19.50,18.96,17.99,19.32,19.61,19.35,18.46,18.41,18.95,17.91,17.08,17.76,18.38,16.92,16.51,17.52,17.69,16.13,16.79,17.56,17.45,16.43,17.18,16.50,15.69,15.18,15.91,14.64,14.77,15.84,15.68,14.50,15.17,16.49,15.41,15.11,16.03,16.95,15.81,16.43,17.50,17.23,16.79,17.16,17.96,18.10,18.04,19.37,18.84,18.33,18.60,18.49,17.45,17.41,18.63,17.35,16.67,17.02,16.43,15.62,16.01,15.47,14.48,14.57,15.05,14.39,13.48,13.56,13.30,12.40,12.45,12.99,12.48,11.31,11.57,12.68,11.79,10.64,11.68,11.83,10.75,10.84,10.79,11.19,10.70,10.00,10.94,11.05,8.61,9.55,10.37,8.19,7.73,8.73,9.73,6.70,6.74,8.81,8.83,6.78,8.63,9.02,9.34,8.44,10.37,10.03,9.22,10.17,10.81,11.08,10.30,11.65,11.91,11.52,11.60,12.10,12.81,12.92,12.86,13.85,13.65,13.23,14.09,14.82,15.30,14.83,16.43,15.79,13.98,14.82,15.71,14.84,13.66,14.56,15.29,13.56,13.20,13.76,14.24,12.08,12.19,13.25,12.00,11.12,11.77,12.88,11.67,10.94,11.89,11.96,10.97,10.60,9.34,9.96,9.98,9.65,10.26,10.82,11.01,10.82,11.27,11.99,12.31,14.10,14.63,14.82,12.72,11.92,12.65,12.21,11.01,10.94,11.33,10.61,9.74,8.74,7.88,7.82,8.20,8.08,6.80,7.06,5.36,6.07,6.51,5.67,6.73,7.13,7.84,7.50,6.36,8.18,8.40,9.00,9.54,10.12,9.84,9.58,10.98,10.08,11.85,10.73,11.50,10.70,9.78,10.27,10.49,9.52,8.51,9.54,9.29,7.84,7.74,7.18,6.61,4.74,5.82,5.99,4.81,3.76,5.23,5.24,4.21,5.13,6.06,5.42,3.84,4.90,6.35,4.66,4.20,6.73,6.22,5.26,6.80,8.13,6.88,7.39,9.19,8.32,7.56,8.60,8.69,8.89,8.46,10.11,9.41,8.74,8.69,8.17,6.91,7.95,7.90,6.93,5.80,6.16,5.41,4.18,4.38,3.83,3.50,2.81,2.91,2.66,1.97,1.54,0.77,2.17],[31.48,31.49,31.45,31.40,31.44,31.42,31.36,31.39,31.39,31.37,31.35,31.36,31.36,31.34,31.35,31.33,31.25,31.34,31.36,31.33,31.36,31.35,31.38,31.34,31.37,31.37,31.33,31.30,31.30,31.17,31.17,31.29,31.26,31.19,31.25,31.28,31.30,31.27,31.39,31.30,31.34,31.30,31.20,31.25,31.28,31.17,31.19,31.18,31.18,31.14,31.14,31.19,31.08,31.05,31.14,31.04,31.10,31.18,31.21,31.21,31.24,31.24,31.22,31.27,31.22,31.17,31.21,31.29,31.24,31.17,31.25,31.28,31.25,31.25,31.30,31.31,31.28,31.32,31.33,31.33,31.31,31.33,31.29,31.31,31.30,31.27,31.25,31.16,31.16,31.10,31.08,31.14,31.17,31.08,31.16,31.18,31.16,31.15,31.15,31.20,31.22,31.28,31.17,31.13,31.03,31.04,31.08,31.02,30.97,30.81,30.99,31.06,30.84,30.98,31.13,31.02,30.94,31.10,31.15,31.05,30.98,30.99,31.01,30.89,30.91,30.98,30.92,30.92,31.00,31.00,31.03,31.05,31.08,31.12,31.09,31.14,31.21,31.23,31.30,31.34,31.37,31.39,31.43,31.45,31.36,31.38,31.43,31.40,31.38,31.40,31.42,31.42,31.40,31.40,31.36,31.32,31.31,31.34,31.34,31.25,31.26,31.25,31.21,31.19,31.21,31.20,31.10,31.12,31.14,31.02,31.05,31.11,31.17,31.22,31.25,31.19,31.21,31.24,31.28,31.27,31.32,31.37,31.34,31.32,31.37,31.46,31.40,31.40,31.45,31.48,31.46,31.48,31.49,31.52,31.51,31.50,31.46,31.49,31.51,31.47,31.42,31.40,31.42,31.42,31.34,31.38,31.37,31.34,31.28,31.30,31.26,31.24,31.17,31.27,31.25,31.15,31.17,31.13,31.12,31.02,31.15,31.09,30.96,31.04,31.12,31.09,30.96,30.90,31.07,31.09,31.05,31.08,31.18,31.11,31.09,31.18,31.14,31.23,31.23,31.31,31.27,31.31,31.36,31.33,31.36,31.36,31.43,31.46,31.42,31.41,31.35,31.38,31.36,31.31,31.31,31.30,31.26,31.21,31.20,31.25,31.23,31.11,31.06,31.14,31.11,30.94,31.05,31.05,30.98,31.01,31.11,31.12,31.15,31.17,31.11,31.06,31.23,31.24,31.16,31.22,31.31,31.26,31.28,31.36,31.32,31.30,31.34,31.36,31.39,31.41,31.44,31.46,31.45,31.39,31.44,31.49,31.47,31.42,31.48,31.48,31.41,31.42,31.48,31.43,31.43,31.38,31.36,31.41,31.36,31.39,31.32,31.38,31.38,31.35,31.38,31.40,31.44,31.39,31.47,31.51,31.48,31.49,31.52,31.52,31.48,31.48,31.48,31.44,31.47,31.50,31.46,31.40,31.44,31.46,31.46,31.45,31.45,31.40,31.38,31.40,31.43,31.32,31.34,31.36,31.36,31.24,31.28,31.35,31.29,31.27,31.35,31.38,31.31,31.27,31.33,31.39,31.35,31.37,31.38,31.43,31.43,31.40,31.41,31.34,31.35,31.27,31.29,31.31,31.29,31.22,31.25,31.32,31.29,31.24,31.31,31.31,31.25,31.30,31.38,31.34,31.28,31.34,31.39,31.37,31.40,31.38,31.44,31.46,31.43,31.44,31.47,31.40,31.41,31.47,31.45,31.39,31.42,31.45,31.40,31.39,31.43,31.40,31.33,31.38,31.38,31.35,31.37,31.37,31.38,31.34,31.36,31.37,31.37,31.35,31.36,31.40,31.35,31.37,31.40,31.39,31.36,31.41,31.32,31.27,31.36,31.27,31.22,31.23,31.21,31.19,31.13,31.17,31.17,31.14,31.11,31.13,31.16,31.12,31.08,31.03,31.07,31.01,30.95,31.08,31.10,31.04,31.06,31.14,31.14,31.15,31.17,31.21,31.22,31.32,31.25,31.30,31.39,31.38,31.34,31.36,31.41,31.43,31.42,31.48,31.46,31.48,31.43,31.39,31.39,31.37,31.34,31.33,31.32,31.34,31.27,31.25,31.23,31.17,31.13,31.09,31.12,31.10,31.03,31.03,31.04,31.08,31.05,31.00,30.94,30.96,31.02,30.98,31.10,31.02,31.11,31.13,31.02,31.08,31.12,31.07,31.12,31.21,31.23,31.18,31.27,31.25,31.13,31.22,31.28,31.17,31.17,31.26,31.29,31.27,31.29,31.28,31.24,31.25,31.19,31.15,31.06,31.09,31.04,31.03,31.13,31.04,31.13,31.08,31.05,31.14,31.19,31.24,31.28,31.38,31.33,31.28,31.39,31.38,31.33,31.36,31.33,31.30,31.27,31.26,31.21,31.16,31.13,31.19,31.12,31.09,31.13,31.11,31.12,31.01,31.09,31.09,31.04,31.02,31.18,31.18,31.21,31.24,31.29,31.31,31.35,31.28,31.20,31.30,31.34,31.24,31.24,31.32,31.30,31.27,31.30,31.40,31.27,31.32,31.41,31.36,31.35,31.41,31.47,31.47,31.47,31.44,31.38,31.33,31.42,31.35,31.32,31.35,31.36,31.32,31.34,31.29,31.34,31.28,31.21,31.27,31.36,31.32,31.21,31.34,31.39,31.22,31.01,30.86,30.75,30.22,30.28,30.11,30.01,30.09,29.97,29.98,29.95,29.73,30.03,29.97,29.95,29.78,30.00,29.70,29.59,29.41,29.12,28.97,28.85,29.17,29.32,29.41,29.16,28.88,28.74,28.63,28.22,28.01,28.60,28.54,27.95,28.14,28.50,28.39,28.05,28.35,28.01,27.82,27.73,27.79,27.64,27.49,27.52,27.62,27.27,26.91,27.49,27.57,26.88,26.34,27.02,27.38,26.15,26.30,27.44,27.38,27.01,27.53,27.86,27.39,27.66,28.07,27.81,27.63,28.07,28.30,27.88,28.11,28.45,28.39,28.36,28.56,28.78,28.47,28.70,29.01,29.21,28.80,29.28,29.00,29.04,28.69,28.59,28.62,28.33,28.21,27.84,28.05,28.09,27.83,27.95,28.13,28.30,28.04,27.97,28.12,28.22,28.05,28.08,27.91,27.83,27.21,26.93,27.10,27.19,26.58,26.56,27.09,27.62,27.32,27.24,27.96,27.87,27.92,28.23,28.15,27.91,27.70,27.81,27.54,27.64,27.33,27.27,27.05,26.87,26.30,26.35,25.81,25.20,24.73,25.46,24.79,25.46,24.71,24.02,25.53,24.83,25.48,25.48,25.43,26.27,26.21,25.96,26.53,26.60,26.56,26.69,26.82,27.63,27.41,27.06,27.51,27.09,26.65,27.14,27.25,26.94,26.30,26.79,26.70,25.89,25.89,26.32,26.35,25.07,25.53,26.14,25.87,25.86,26.33,27.21,27.14,26.39,26.42,27.09,26.78,25.84,26.70,26.99,26.45,26.14,26.67,26.77,26.28,26.52,26.81,26.42,26.23,26.47,26.83,27.02,27.16,26.39,25.89,25.62,25.68,25.89,25.84,24.74,24.91,25.33,24.93,23.81,24.71,25.06,23.92,23.97,24.70,24.61,23.46,24.45,25.38,24.95,24.35,25.15,25.57,24.89,24.72,25.83,25.47,25.06,26.06,26.47,26.13,25.57,25.90,26.77,27.12,27.18,26.57,26.46,27.06,27.03,25.83,26.84,26.92,26.74,26.34,26.94,27.03,26.26,26.79,27.26,27.16,27.66,27.62,27.79,27.76,28.16,27.79,27.19,27.79,27.86,27.40,27.25,27.97,27.82,26.73,27.18,27.75,27.09,26.39,27.18,27.38,26.67,26.08,27.30,27.15,27.56,27.32,27.69,27.76,27.22,27.41,28.00,27.87,27.10,27.84,28.08,27.46,27.31,28.10,27.88,27.41,27.67,28.49,28.47,28.16,28.17,28.14,27.60,27.50,27.76,27.11,27.41,27.65,27.23,26.96,27.66,27.84,27.30,27.53,27.74,27.22,27.02,27.33,26.89,26.54,26.51,26.78,26.57,26.15,26.59,26.50,26.43,27.37,27.10,27.13,27.57,27.37,27.97,27.50,27.61,27.26,27.31,27.32,27.69,27.65,27.31,27.27,27.43,27.80,27.90,28.01,27.77,27.78,28.06,27.97,27.60,27.63,28.09,28.08,27.39,27.55,27.90,27.65,27.34,27.41,27.61,27.01,27.07,27.20,27.24,26.68,26.86,27.24,27.02,26.61,26.32,25.95,25.58,25.13,25.70,25.21,25.22,26.21,26.38,25.06,25.88,26.79,26.41,25.75,26.69,27.07,26.00,26.51,27.29,26.74,26.28,27.01,27.38,27.32,27.12,27.54,27.49,27.55,27.56,27.43,27.08,27.12,27.44,26.65,26.74,26.75,26.18,25.92,26.25,25.89,25.03,25.09,25.59,24.43,23.60,24.69,24.10,23.05,22.77,23.25,22.80,22.14,21.62,22.58,21.67,20.64,21.33,21.71,20.90,20.05,20.69,19.67,18.04,18.57,19.22,18.46,16.77,18.45,18.91,17.46,14.82,18.87,19.97,15.18,15.12,20.42,20.73,15.16,20.56,20.82,21.01,19.26,20.92,21.57,19.26,18.49,20.90,21.40,18.91,19.82,21.87,21.00,21.03,21.71,22.55,22.24,21.80,22.91,23.30,22.86,23.78,24.20,25.54,25.06,26.14,25.38,23.88,24.95,25.61,23.83,23.53,24.05,24.90,22.53,22.47,24.50,23.92,22.14,22.37,24.18,22.79,21.92,23.08,24.10,22.54,22.94,24.01,24.03,22.93,23.55,22.38,22.59,22.32,22.26,23.01,23.07,22.50,22.78,23.26,24.39,24.54,25.70,25.38,25.74,24.44,23.46,22.64,23.72,23.17,22.84,23.14,23.02,22.11,21.00,17.28,19.26,17.02,19.75,15.91,16.26,13.21,15.54,15.82,13.03,16.71,16.34,18.89,16.71,15.57,17.91,18.17,20.35,21.13,20.90,18.59,19.71,20.57,19.91,19.49,18.37,19.55,19.49,17.64,17.77,18.69,17.83,15.68,17.11,18.10,14.11,13.64,15.50,15.01,11.13,13.18,14.83,11.82,7.26,12.64,10.10,7.16,11.73,14.12,12.82,9.24,12.68,14.46,11.32,7.85,12.49,14.62,13.21,12.98,15.49,15.87,16.17,16.56,17.75,19.27,19.92,19.48,20.99,21.27,22.76,22.80,20.75,20.92,21.54,21.00,20.74,20.94,19.86,17.81,17.16,17.23,14.87,12.99,12.30,11.57,9.57,6.64,6.82,7.28,4.42,2.25,0.78]],
  "token_chain_ids": ["A","A","A","A","A","A","A","A","A","A","A","A","A","A","A","A","A","A","A","A","A","A","A","A","A","A","A","A","A","A","A","A","A","A","A","A","A","A","A","A","A","A","A","A","A","A","A","A","A","A","A","A","A","A","A","A","A","A","A","A","A","A","A","A","A","A","A","A","A","A","A","A","A","A","A","A","A","A","A","A","A","A","A","A","A","A","A","A","A","A","A","A","A","A","A","A","A","A","A","A","A","A","A","A","A","A","A","A","A","A","A","A","A","A","A","A","A","A","A","A","A","A","A","A","A","A","A","A","A","A","A","A","A","A","A","A","A","A","A","A","A","A","A","A","A","A","A","A","A","A","A","A","A","A","A","A","A","A","A","A","A","A","A","A","A","A","A","A","A","A","A","A","A","A","A","A","A","A","A","A","A","A","A","A","A","A","A","A","A","A","A","A","A","A","A","A","A","A","A","A","A","A","A","A","A","A","A","A","A","A","A","A","A","A","A","A","A","A","A","A","A","A","A","A","A","A","A","A","A","A","A","A","A","A","A","A","A","A","A","A","A","A","A","A","A","A","A","A","A","A","A","A","A","A","A","A","A","A","A","A","A","A","A","A","A","A","A","A","A","A","A","A","A","A","A","A","A","A","A","A","A","A","A","A","A","A","A","A","A","A","A","A","A","A","A","A","A","A","A","A","A","A","A","A","A","A","A","A","A","A","A","A","A","A","A","A","A","A","A","A","A","A","A","A","A","A","A","A","A","A","A","A","A","A","A","A","A","A","A","A","A","A","A","A","A","A","A","A","A","A","A","A","A","A","A","A","A","A","A","A","A","A","A","A","A","A","A","A","A","A","A","A","A","A","A","A","A","A","A","A","A","A","A","A","A","A","A","A","A","A","A","A","A","A","A","A","A","A","A","A","A","A","A","A","A","A","A","A","A","A","A","A","A","A","A","A","A","A","A","A","A","A","A","A","A","A","A","A","A","A","A","A","A","A","A","A","A","A","A","A","A","A","A","A","A","A","A","A","A","A","A","A","A","A","A","A","A","A","A","A","A","A","A","A","A","A","A","A","A","A","A","A","A","A","A","A","A","A","A","A","A","A","A","A","A","A","A","A","A","A","A","A","A","A","A","A","A","A","A","A","A","A","A","A","A","A","A","A","A","A","A","A","A","A","A","A","A","A","A","A","A","A","A","A","A","A","A","A","A","A","A","A","A","A","A","A","A","A","A","A","A","A","A","A","A","A","A","A","A","A","A","A","A","A","A","A","A","A","A","A","A","A","A","A","A","A","A","A","A","A","A","A","A","A","A","A","A","A","A","A","A","A","A","A","A","A","A","A","A","A","A","A","A","A","A","A","A","A","A","A","A","A","A","A","A","A","A","B","B","B","B","B","B","B","B","B","B","B","B","B","B","B","B","B","B","B","B","B","B","B","B","B","B","B","B","B","B","B","B","B","B","B","B","B","B","B","B","B","B","B","B","B","B","B","B","B","B","B","B","B","B","B","B","B","B","B","B","B","B","B","B","B","B","B","B","B","B","B","B","B","B","B","B","B","B","B","B","B","B","B","B","B","B","B","B","B","B","B","B","B","B","B","B","B","B","B","B","B","B","B","B","B","B","B","B","B","B","B","B","B","B","B","B","B","B","B","B","B","B","B","B","B","B","B","B","B","B","B","B","B","B","B","B","B","B","B","B","B","B","B","B","B","B","B","B","B","B","B","B","B","B","B","B","B","B","B","B","B","B","B","B","B","B","B","B","B","B","B","B","B","B","B","B","B","B","B","B","B","B","B","B","B","B","B","B","B","B","B","B","B","B","B","B","B","B","B","B","B","B","B","B","B","B","B","B","B","B","B","B","B","B","B","B","B","B","B","B","B","B","B","B","B","B","B","B","B","B","B","B","B","B","B","B","B","B","B","B","B","B","B","B","B","B","B","B","B","B","B","B","B","B","B","B","B","B","B","B","B","B","B","B","B","B","B","B","B","B","B","B","B","B","B","B","B","B","B","B","B","B","B","B","B","B","B","B","B","B","B","B","B","B","B","B","B","B","B","B","B","B","B","B","B","B","B","B","B","B","B","B","B","B","B","B","B","B","B","B","B","B","B","B","B","B","B","B","B","B","B","B","B","B","B","B","B","B","B","B","B","B","B","B","B","B","B","B","B","B","B","B","B","B","B","B","B","B","B","B","B","B","B","B","B","B","B","B","B","B","B","B","B","B","B","B","B","B","B","B","B","B","B","B","B","B","B","B","B","B","B","B","B","B","B","B","B","B","B","B","B","B","B","B","B","B","B","B","B","B","B","B","B","B","B","B","B","B","B","B","B","B","B","B","B","B","B","B","B","B","B","B","B","B","B","B","B","B","B","B","B","B","B","B","B","B","B","B","B","B","B","B","B","B","B","B","B","B","B","B","B","B","B","B","B","B","B","B","B","B","B","B","B","B","B","B","B","B","B","B","B","B","B","B","B","B","B","B","B","B","B","B","B","B","B","B","B","B","B","B","B","B","B","B","B","B","B","B","B","B","B","B","B","B","B","B","B","B","B","B","B","B","B","B","B","B","B","B","B","B","B","B","B","B","B","B","B","B","B","B","B","B","B","B","B","B","B","B","B","B","B","B","B","B","B","B","B","B","B","B","B","B","B","B","B","B","B","B","B","B","B","B","B","B","B","B","B","B","B","B","B","B","B","B","B","B","B","B","B","B","B","B","B","B","B","B","B","B","B","B","B","B","B","B","B","B","B"],
  "token_res_ids": [1,2,3,4,5,6,7,8,9,10,11,12,13,14,15,16,17,18,19,20,21,22,23,24,25,26,27,28,29,30,31,32,33,34,35,36,37,38,39,40,41,42,43,44,45,46,47,48,49,50,51,52,53,54,55,56,57,58,59,60,61,62,63,64,65,66,67,68,69,70,71,72,73,74,75,76,77,78,79,80,81,82,83,84,85,86,87,88,89,90,91,92,93,94,95,96,97,98,99,100,101,102,103,104,105,106,107,108,109,110,111,112,113,114,115,116,117,118,119,120,121,122,123,124,125,126,127,128,129,130,131,132,133,134,135,136,137,138,139,140,141,142,143,144,145,146,147,148,149,150,151,152,153,154,155,156,157,158,159,160,161,162,163,164,165,166,167,168,169,170,171,172,173,174,175,176,177,178,179,180,181,182,183,184,185,186,187,188,189,190,191,192,193,194,195,196,197,198,199,200,201,202,203,204,205,206,207,208,209,210,211,212,213,214,215,216,217,218,219,220,221,222,223,224,225,226,227,228,229,230,231,232,233,234,235,236,237,238,239,240,241,242,243,244,245,246,247,248,249,250,251,252,253,254,255,256,257,258,259,260,261,262,263,264,265,266,267,268,269,270,271,272,273,274,275,276,277,278,279,280,281,282,283,284,285,286,287,288,289,290,291,292,293,294,295,296,297,298,299,300,301,302,303,304,305,306,307,308,309,310,311,312,313,314,315,316,317,318,319,320,321,322,323,324,325,326,327,328,329,330,331,332,333,334,335,336,337,338,339,340,341,342,343,344,345,346,347,348,349,350,351,352,353,354,355,356,357,358,359,360,361,362,363,364,365,366,367,368,369,370,371,372,373,374,375,376,377,378,379,380,381,382,383,384,385,386,387,388,389,390,391,392,393,394,395,396,397,398,399,400,401,402,403,404,405,406,407,408,409,410,411,412,413,414,415,416,417,418,419,420,421,422,423,424,425,426,427,428,429,430,431,432,433,434,435,436,437,438,439,440,441,442,443,444,445,446,447,448,449,450,451,452,453,454,455,456,457,458,459,460,461,462,463,464,465,466,467,468,469,470,471,472,473,474,475,476,477,478,479,480,481,482,483,484,485,486,487,488,489,490,491,492,493,494,495,496,497,498,499,500,501,502,503,504,505,506,507,508,509,510,511,512,513,514,515,516,517,518,519,520,521,522,523,524,525,526,527,528,529,530,531,532,533,534,535,536,537,538,539,540,541,542,543,544,545,546,547,548,549,550,551,552,553,554,555,556,557,558,559,560,561,562,563,564,565,566,567,568,569,570,571,572,573,574,575,576,577,578,579,580,581,582,583,584,585,586,587,588,589,590,591,592,593,594,595,596,597,598,599,600,601,602,603,604,605,606,607,1,2,3,4,5,6,7,8,9,10,11,12,13,14,15,16,17,18,19,20,21,22,23,24,25,26,27,28,29,30,31,32,33,34,35,36,37,38,39,40,41,42,43,44,45,46,47,48,49,50,51,52,53,54,55,56,57,58,59,60,61,62,63,64,65,66,67,68,69,70,71,72,73,74,75,76,77,78,79,80,81,82,83,84,85,86,87,88,89,90,91,92,93,94,95,96,97,98,99,100,101,102,103,104,105,106,107,108,109,110,111,112,113,114,115,116,117,118,119,120,121,122,123,124,125,126,127,128,129,130,131,132,133,134,135,136,137,138,139,140,141,142,143,144,145,146,147,148,149,150,151,152,153,154,155,156,157,158,159,160,161,162,163,164,165,166,167,168,169,170,171,172,173,174,175,176,177,178,179,180,181,182,183,184,185,186,187,188,189,190,191,192,193,194,195,196,197,198,199,200,201,202,203,204,205,206,207,208,209,210,211,212,213,214,215,216,217,218,219,220,221,222,223,224,225,226,227,228,229,230,231,232,233,234,235,236,237,238,239,240,241,242,243,244,245,246,247,248,249,250,251,252,253,254,255,256,257,258,259,260,261,262,263,264,265,266,267,268,269,270,271,272,273,274,275,276,277,278,279,280,281,282,283,284,285,286,287,288,289,290,291,292,293,294,295,296,297,298,299,300,301,302,303,304,305,306,307,308,309,310,311,312,313,314,315,316,317,318,319,320,321,322,323,324,325,326,327,328,329,330,331,332,333,334,335,336,337,338,339,340,341,342,343,344,345,346,347,348,349,350,351,352,353,354,355,356,357,358,359,360,361,362,363,364,365,366,367,368,369,370,371,372,373,374,375,376,377,378,379,380,381,382,383,384,385,386,387,388,389,390,391,392,393,394,395,396,397,398,399,400,401,402,403,404,405,406,407,408,409,410,411,412,413,414,415,416,417,418,419,420,421,422,423,424,425,426,427,428,429,430,431,432,433,434,435,436,437,438,439,440,441,442,443,444,445,446,447,448,449,450,451,452,453,454,455,456,457,458,459,460,461,462,463,464,465,466,467,468,469,470,471,472,473,474,475,476,477,478,479,480,481,482,483,484,485,486,487,488,489,490,491,492,493,494,495,496,497,498,499,500,501,502,503,504,505,506,507,508,509,510,511,512,513,514,515,516,517,518,519,520,521,522,523,524,525,526,527,528,529,530,531,532,533,534,535,536,537,538,539,540,541,542,543,544,545,546,547,548,549,550,551,552,553,554,555,556,557,558,559,560,561,562,563,564,565,566,567,568,569,570,571,572,573,574,575,576,577,578,579,580,581,582,583,584,585,586,587,588,589,590,591,592,593,594,595,596,597,598,599,600,601,602,603,604,605,606,607]
}
```
