## Supplementary material for "Disordered proteins interact with the chemical environment to tune their protective function during drying": File S2: fold_2024_06_07_10_56_full_data_0.json (part 9 of 16)

```
69,30.63,30.76,30.52,30.41,30.26,30.47,30.46,30.00,30.22,30.34,30.04,29.81,30.09,30.26,29.88,29.74,30.08,30.04,29.70,29.83,30.14,29.84,29.53,29.99,30.28,29.80,29.64,30.05,30.31,29.88,30.22,30.29,30.34,29.90,30.31,30.43,30.26,30.19,30.45,30.38,30.21,30.44,30.51,30.27,30.35,30.52,30.43,30.36,30.46,30.64,30.38,30.46,30.76,30.70,30.57,30.85,30.66,30.94,30.75,30.57,30.78,30.64,30.58,30.30,30.56,30.67,30.41,30.10,30.54,30.69,30.49,30.48,30.60,30.72,30.66,30.77,30.75,30.68,30.69,30.72,30.60,30.53,30.66,30.72,30.54,30.71,30.76,30.49,30.69,30.86,30.75,30.88,30.74,30.65,30.69,30.73,30.34,30.36,30.47,30.33,30.00,30.20,30.26,29.66,29.78,29.35,29.57,29.72,30.00,29.80,30.01,29.45,29.24,29.45,29.07,29.49,29.15,29.61,29.88,29.38,29.01,29.66,29.72,29.22,29.55,30.08,30.02,29.65,29.88,29.84,29.28,29.43,29.76,29.63,28.79,29.49,29.61,29.35,28.90,29.50,29.61,29.18,28.69,29.53,28.86,28.48,28.32,29.42,29.12,28.20,28.90,29.43,28.46,28.30,29.00,29.02,28.18,28.41,29.01,28.90,28.61,28.97,29.17,28.55,28.47,28.73,29.24,28.94,29.07,28.62,29.06,28.81,28.21,27.94,28.80,28.26,27.45,28.04,28.48,27.56,27.49,27.74,28.04,27.26,27.01,28.15,28.04,27.29,27.55,28.21,27.89,27.03,27.99,28.22,28.04,27.91,28.80,28.48,27.94,28.73,29.16,28.50,28.05,28.98,28.92,28.32,28.24,27.88,27.77,27.83,27.18,27.61,27.56,27.25,26.88,27.47,27.37,26.96,27.13,27.69,27.40,27.81,28.18,28.25,27.66,28.50,28.45,28.12,27.98,28.38,28.16,27.92,28.44,28.74,28.01,28.19,29.02,28.82,28.34,28.94,29.59,29.08,29.09,29.82,29.73,30.08,29.86,30.46,30.22,29.43,29.70,30.17,29.28,28.73,29.63,29.51,28.63,28.90,29.38,28.84,28.69,28.98,29.39,28.90,28.99,28.97,28.88,28.50,27.99,28.14,27.26,28.51,28.47,27.94,28.30,28.78,29.39,28.54,29.44,29.53,29.27,28.79,28.93,28.70,28.20,28.12,28.38,27.90,27.19,27.63,26.68,26.31,27.35,26.86,26.30,27.48,27.03,27.05,26.97,27.57,26.67,27.40,26.73,27.83,28.41,28.06,27.98,27.68,28.41,29.05,29.03,28.53,28.75,29.26,28.90,28.71,29.42,29.37,28.88,28.92,28.59,28.58,27.85,28.29,28.24,28.31,27.65,27.64,27.12,27.42,26.93,27.02,27.35,26.60,26.27,26.60,26.51,26.72,27.66,26.88,27.70,27.27,26.91,27.74,27.54,27.24,27.78,28.03,27.94,27.75,28.33,28.95,28.50,28.72,29.34,29.35,28.28,28.79,29.98,29.60,29.88,29.61,29.26,28.88,29.24,28.31,28.50,28.59,28.05,28.31,27.38,28.00,28.58,28.03,27.78,28.29,28.25,27.49,27.91,28.16,27.76,28.02,28.60,27.94,27.94,27.61,28.19,27.46,27.15,27.57,27.88,27.41,27.27,27.93,27.99,28.01,27.71,28.22,28.50,27.95,28.11,28.47,28.22,27.94,28.74,28.65,28.35,28.63,29.13,28.97,28.92,29.17,29.74,29.68,29.39,29.91,29.70,29.73,29.51,29.21,29.23,29.09,28.54,28.34,28.40,28.01,27.43,27.82,27.47,27.16,27.15,27.03,26.64,27.29,26.93,26.79,26.75,26.49,27.08,27.12,27.41,27.45,28.19,27.73,26.83,27.13,27.65,27.20,26.92,27.24,27.74,27.53,27.63,27.69,28.06,28.17,28.25,28.91,29.02,29.18,29.10,29.29,29.84,29.99,29.90,29.97,29.50,29.71,29.16,29.10,29.36,28.97,28.72,28.85,29.21,29.21,28.61,28.01,28.59,28.38,27.89,27.29,28.53,28.58,28.11,28.36,29.07,28.95,29.57,29.38,29.80,29.98,30.19,29.83,30.42,30.17,30.31,30.64,30.38,30.46,30.42,30.46,30.16,29.97,30.27,29.86,30.34,30.17,30.15,29.56,29.61,29.93,29.69,29.50,28.99,29.28,29.56,29.31,29.05,29.31,29.60,29.28,29.12,29.69,29.63,29.24,29.55,29.92,29.70,29.47,29.88,30.14,29.85,29.86,29.97,29.77,29.65,29.19,29.46,29.66,29.19,29.15,29.60,29.67,29.30,29.31,29.79,29.68,29.47,29.68,29.85,29.57,29.50,29.95,29.67,29.47,29.77,30.15,30.19,30.37,29.98,30.35,30.48,30.11,29.95,30.55,30.39,30.16,30.28,30.49,30.17,29.93,30.19,30.30,30.12,30.04,30.31,30.20,30.03,30.09,30.11],[30.74,30.69,30.06,30.04,29.56,28.97,28.35,27.94,26.55,25.08,23.95,22.92,21.18,20.48,20.29,18.15,15.48,15.26,12.71,11.66,10.55,9.13,8.42,7.98,6.16,5.03,3.48,2.37,1.47,1.84,1.41,1.18,1.61,1.78,1.30,1.42,1.94,1.92,1.91,1.85,2.24,2.25,1.65,1.95,2.34,2.16,1.91,2.35,2.45,2.34,2.42,2.71,2.82,2.79,2.80,3.14,3.28,2.97,3.05,2.76,2.79,2.64,2.45,2.45,2.39,2.11,1.99,1.89,1.80,1.53,1.41,1.52,1.26,1.06,1.09,1.05,0.82,0.76,0.88,1.21,1.36,1.80,1.57,2.04,1.88,1.30,1.91,1.86,2.13,1.95,2.37,2.12,1.82,2.13,2.33,2.26,2.11,2.59,2.66,2.80,3.22,4.45,4.42,3.86,4.03,4.13,3.86,3.81,4.06,4.05,3.43,3.48,3.57,3.10,3.11,3.42,3.30,3.28,2.82,3.17,3.31,2.95,2.76,3.26,3.15,3.00,3.23,3.57,3.43,3.55,3.76,3.99,4.36,3.95,4.40,4.07,4.49,4.74,4.69,5.06,5.10,5.08,5.22,5.31,4.88,4.49,4.71,4.71,4.30,4.29,4.44,4.36,3.62,3.65,3.26,3.25,3.58,3.35,2.99,3.24,3.39,2.89,2.98,3.39,3.38,2.95,3.21,3.59,3.51,3.38,3.65,3.42,3.42,2.97,3.11,3.47,3.08,2.99,3.38,3.57,3.26,3.48,3.91,3.94,3.76,4.06,4.37,4.42,4.35,4.88,4.96,4.78,5.35,5.67,6.47,5.94,5.41,5.43,5.87,5.41,5.15,5.29,5.37,4.99,4.80,5.02,4.96,4.64,4.75,4.85,4.65,4.27,4.66,4.71,4.36,4.38,4.70,4.71,4.13,4.56,5.01,4.64,4.44,5.07,5.33,4.87,5.16,5.58,5.93,5.71,5.70,6.06,6.10,5.47,5.83,6.27,5.96,5.49,6.33,6.39,6.08,5.80,6.68,6.45,6.16,6.12,6.92,7.02,6.50,6.87,6.82,6.63,6.41,6.39,6.18,5.86,5.46,5.70,5.41,4.90,4.71,4.85,4.50,4.22,4.29,4.37,4.19,3.92,4.14,3.94,3.88,3.58,3.16,3.19,3.29,3.60,3.40,3.33,4.15,4.08,4.19,4.57,4.48,4.83,5.31,5.16,5.18,5.32,5.79,6.00,6.33,6.90,6.75,6.00,6.42,6.94,6.43,5.89,6.65,6.29,5.21,5.48,5.93,5.07,4.73,4.41,3.97,4.69,4.94,4.45,4.60,4.93,4.96,4.72,5.42,5.94,6.39,6.54,6.82,7.29,7.50,7.54,8.09,8.57,8.23,8.57,9.03,8.57,9.11,9.19,8.48,8.71,9.39,9.62,9.19,9.70,9.03,9.01,9.20,9.22,8.77,8.29,8.59,8.54,7.65,7.70,7.22,7.27,7.74,7.37,6.93,7.39,7.75,7.14,7.09,7.45,7.48,7.00,7.17,7.69,7.55,7.21,7.42,7.46,6.91,6.53,6.92,7.35,6.92,7.02,7.43,7.67,7.56,7.45,8.25,8.00,7.60,8.38,9.06,8.49,8.32,9.06,9.58,9.42,9.58,10.18,10.96,10.65,9.70,9.94,10.50,9.69,9.54,9.94,9.71,9.11,9.04,9.34,8.99,8.66,8.80,8.57,8.08,8.22,8.76,8.34,7.95,8.50,8.86,8.21,8.13,9.03,9.00,8.32,8.73,9.39,9.27,8.51,9.16,9.91,9.61,9.11,8.49,9.06,9.54,9.02,8.85,9.67,9.55,8.89,9.16,9.97,9.30,8.82,9.48,9.87,9.15,8.86,9.81,9.33,8.44,8.27,9.11,8.35,7.75,8.56,8.51,7.56,7.57,8.25,8.06,7.24,7.72,7.88,7.63,7.37,7.69,7.77,7.38,7.71,8.06,7.97,7.58,8.36,8.54,8.35,7.59,8.08,7.74,7.29,7.37,7.40,6.90,6.82,6.94,7.31,6.84,6.58,6.98,7.16,6.48,6.16,7.10,6.99,6.25,6.47,7.32,6.80,6.95,7.55,7.78,8.22,8.47,8.74,8.76,7.80,7.70,8.35,7.93,7.43,7.40,7.94,7.50,6.93,7.50,7.74,7.22,7.55,8.06,8.11,7.75,8.31,8.85,8.69,9.43,10.10,9.87,10.67,10.35,10.39,10.62,11.40,11.21,11.51,12.36,11.97,12.56,12.08,11.94,12.64,12.28,12.72,12.36,12.75,11.83,11.91,12.42,11.68,11.21,10.60,10.58,9.59,10.44,10.36,9.79,9.70,10.21,10.27,9.56,9.75,10.62,10.64,9.82,10.43,11.38,10.48,10.58,11.21,11.73,11.07,11.66,11.80,12.05,11.58,12.59,12.64,12.04,12.46,13.07,12.70,12.33,12.71,13.45,12.91,13.21,13.59,13.38,13.11,13.05,13.92,13.57,13.19,13.41,14.45,14.67,14.50,13.32,13.47,14.58,14.11,13.33,13.53,14.59,13.97,13.32,13.63,14.09,14.04,13.51,14.23,14.18,13.56,13.63,14.28,14.05,13.56,13.70,31.42,31.39,31.31,31.24,31.20,31.14,31.08,31.04,30.89,30.72,30.69,30.69,30.41,30.44,30.42,30.20,30.13,29.76,30.03,29.73,29.94,29.96,29.94,30.05,30.18,30.29,30.38,30.48,30.42,30.23,30.05,30.34,30.24,29.83,30.01,30.04,29.82,29.58,29.99,30.01,29.73,29.52,29.92,29.82,29.59,29.72,30.06,29.72,29.43,29.91,30.09,29.76,29.57,29.91,30.08,29.82,30.12,30.05,30.15,29.83,30.15,30.35,30.05,30.01,30.36,30.22,29.93,30.34,30.45,30.13,30.19,30.38,30.34,30.23,30.24,30.50,30.36,30.19,30.58,30.46,30.36,30.66,30.59,30.77,30.61,30.39,30.55,30.44,30.42,30.04,30.18,30.48,30.30,30.00,30.34,30.49,30.36,30.19,30.47,30.51,30.48,30.65,30.61,30.46,30.52,30.54,30.37,30.37,30.56,30.57,30.33,30.55,30.56,30.30,30.48,30.63,30.48,30.59,30.42,30.34,30.39,30.38,30.05,30.03,30.23,30.02,29.81,30.00,30.07,29.61,29.71,29.30,29.44,29.65,29.88,29.63,29.92,29.23,29.05,29.33,28.90,29.27,28.85,29.31,29.64,29.10,28.82,29.43,29.42,28.96,29.21,29.85,29.85,29.37,29.66,29.71,29.08,28.99,29.57,29.45,28.72,29.29,29.66,29.31,28.82,29.40,29.51,29.20,28.75,29.43,28.94,28.60,28.41,29.37,29.03,28.27,29.02,29.32,28.59,28.41,28.81,28.88,28.03,28.39,28.73,28.48,28.19,28.70,28.70,28.02,28.25,28.52,28.79,28.41,28.65,28.21,28.63,28.37,27.82,27.80,28.35,27.84,27.14,27.55,28.19,27.38,27.17,27.60,27.97,27.13,27.10,28.28,27.85,27.28,27.78,28.29,28.04,27.35,28.32,28.60,28.23,28.05,28.91,28.69,28.16,28.79,29.12,28.78,28.50,29.14,29.04,28.66,28.45,28.17,28.09,28.09,27.47,27.92,27.87,27.79,27.18,27.76,27.83,27.50,27.26,28.05,27.47,28.00,28.38,28.38,27.90,28.60,28.59,28.22,28.37,28.75,28.49,28.13,28.80,28.97,28.11,28.30,29.17,28.91,28.36,28.94,29.46,29.05,29.10,29.60,29.61,29.77,29.67,30.15,29.88,29.32,29.60,29.83,29.16,28.78,29.58,29.36,28.73,28.93,29.37,29.10,28.78,28.89,29.41,29.18,29.01,28.86,28.80,28.71,28.41,28.18,27.38,28.71,28.54,27.82,28.76,28.84,29.06,28.45,29.08,29.51,29.08,28.72,28.93,28.74,28.27,28.42,28.61,27.98,27.17,28.02,26.80,26.40,27.51,26.93,26.43,27.43,27.04,26.91,26.81,27.53,26.95,27.30,27.01,27.90,28.22,28.10,27.95,27.47,28.27,28.79,28.82,28.47,28.63,29.21,28.85,28.73,29.32,29.23,28.95,29.14,28.82,28.85,28.15,28.30,28.41,28.39,27.95,28.04,27.54,27.74,27.32,27.54,27.43,26.80,26.52,26.74,26.50,27.06,27.63,27.42,27.88,27.80,27.70,28.02,28.02,27.80,28.06,28.37,28.15,27.87,28.69,29.08,28.43,28.63,29.36,29.33,28.26,28.95,29.80,29.46,29.65,29.33,28.99,28.49,28.96,28.37,28.48,28.11,27.96,28.27,27.65,27.97,28.73,28.11,27.72,28.41,28.25,27.52,27.55,28.33,27.74,27.64,28.34,27.88,27.73,27.36,28.06,27.57,27.25,27.39,27.82,27.25,27.09,27.79,27.79,27.77,27.81,28.25,28.46,28.02,28.35,28.57,28.34,28.18,28.77,28.75,28.45,28.68,29.15,29.15,29.07,29.17,29.80,29.77,29.32,29.83,29.69,29.71,29.50,29.13,29.19,28.98,28.54,28.49,28.52,28.05,27.75,28.04,27.66,27.44,27.50,27.01,26.67,27.50,27.10,26.46,26.43,26.04,26.78,26.89,26.97,27.36,27.88,27.57,26.99,27.31,27.97,27.33,27.18,27.70,27.84,27.72,27.97,28.13,28.33,28.28,28.55,29.03,29.03,29.24,29.19,29.28,29.66,29.87,29.82,29.86,29.47,29.80,29.29,29.20,29.49,29.33,28.89,29.12,29.43,29.45,28.91,28.27,28.61,28.75,28.27,27.70,28.65,28.91,28.51,28.49,29.24,29.03,29.54,29.39,29.78,29.99,30.13,29.94,30.40,30.26,30.31,30.62,30.45,30.45,30.46,30.46,30.10,29.96,30.32,29.79,30.26,30.07,30.10,29.50,29.52,29.86,29.61,29.39,28.92,29.07,29.51,29.23,29.04,29.35,29.64,29.28,29.18,29.67,29.61,29.20,29.53,29.91,29.63,29.43,29.93,30.15,29.95,29.90,29.97,29.76,29.54,28.97,29.34,29.74,29.15,29.04,29.57,29.60,29.25,29.31,29.84,29.63,29.48,29.60,29.85,29.51,29.41,29.91,29.76,29.52,29.60,30.06,30.04,30.26,29.88,30.29,30.46,30.09,29.88,30.50,30.41,30.14,30.23,30.51,30.22,29.83,30.18,30.38,30.18,30.05,30.39,30.26,30.09,30.13,30.07],[30.78,30.75,30.10,30.06,29.59,29.01,28.26,27.86,26.55,24.99,23.80,22.92,20.94,20.38,20.09,18.30,15.75,15.43,13.12,11.91,10.99,9.49,8.95,8.40,6.48,5.30,3.79,2.67,1.89,2.36,1.86,1.46,2.11,2.19,1.63,1.72,2.44,2.41,2.30,2.30,2.81,2.81,1.99,2.58,2.92,2.66,2.48,3.01,3.04,2.93,3.02,3.44,3.53,3.65,3.79,4.01,4.31,4.01,4.13,3.79,3.73,3.64,3.24,3.20,3.27,2.88,2.62,2.57,2.40,2.03,1.83,1.91,1.75,1.35,1.41,1.33,1.15,0.88,0.77,1.02,1.50,1.86,1.61,2.36,2.23,1.63,2.35,2.40,2.78,2.54,3.00,2.79,2.36,2.89,3.04,2.98,2.80,3.31,3.53,3.58,4.08,5.21,5.21,4.76,5.04,5.16,4.78,4.76,5.02,5.06,4.47,4.61,4.66,4.22,4.12,4.50,4.28,4.13,3.53,3.89,4.23,3.77,3.46,4.20,4.25,3.95,4.04,4.60,4.47,4.37,4.71,4.99,5.48,4.98,5.45,5.09,5.48,5.69,5.58,5.94,6.00,6.11,6.12,6.37,5.95,5.48,5.83,5.84,5.38,5.31,5.43,5.36,4.47,4.60,4.00,4.17,4.48,4.07,3.70,4.04,3.99,3.63,3.81,4.07,3.96,3.62,3.97,4.36,4.18,4.05,4.26,3.94,3.85,3.42,3.72,4.06,3.64,3.56,4.04,4.16,4.01,4.25,4.64,4.55,4.55,4.78,5.18,5.34,5.24,5.71,5.89,5.87,6.27,6.50,7.57,6.78,6.31,6.34,6.74,6.25,6.13,6.19,6.27,5.71,5.64,5.84,5.75,5.45,5.54,5.70,5.43,5.03,5.38,5.63,5.09,5.09,5.69,5.50,4.68,5.37,5.98,5.42,5.37,6.14,6.39,5.83,6.03,6.65,7.00,6.76,6.54,6.99,7.27,6.42,6.72,7.45,6.98,6.52,7.42,7.55,7.08,6.84,7.81,7.49,7.20,7.31,7.95,8.07,7.57,7.91,7.93,7.50,7.40,7.26,7.09,6.73,6.34,6.61,6.05,5.52,5.52,5.73,5.11,4.63,5.02,5.02,4.53,4.48,4.94,4.44,4.17,4.19,3.62,3.41,3.92,3.94,4.09,3.89,4.44,4.51,4.87,4.96,5.05,5.32,5.81,5.65,5.92,5.97,6.32,6.82,7.52,7.78,7.66,7.11,7.55,7.98,7.40,7.12,7.72,7.36,6.29,6.55,7.10,5.96,5.45,5.04,4.54,5.01,5.55,5.02,5.15,5.74,5.86,5.67,6.15,6.89,7.33,7.49,7.92,8.36,8.55,8.74,9.33,9.95,9.42,9.77,10.34,9.82,10.46,10.38,9.82,9.96,10.54,10.93,10.59,11.15,10.29,10.34,10.42,10.47,9.94,9.41,9.70,9.72,8.73,8.95,8.33,8.37,8.75,8.51,8.09,8.58,8.77,8.09,8.23,8.75,8.70,8.22,8.34,8.87,8.65,8.28,8.50,8.72,8.16,7.61,8.13,8.63,8.03,8.08,8.62,8.91,8.76,8.64,9.56,9.15,8.81,9.57,10.36,9.71,9.60,10.38,10.93,10.64,10.73,11.51,12.56,12.14,10.81,11.24,12.01,10.97,10.77,11.29,11.09,10.58,10.44,10.76,10.42,10.03,10.17,9.92,9.35,9.42,10.14,9.77,9.38,9.92,10.35,9.67,9.42,10.48,10.35,9.63,10.05,10.75,10.46,9.75,10.30,11.13,10.62,10.27,9.70,10.08,10.60,10.23,9.97,10.65,10.65,9.97,10.16,11.11,10.43,10.01,10.49,10.94,10.47,10.12,10.77,10.23,9.72,9.27,10.08,9.09,8.73,9.75,9.63,8.43,8.77,9.30,9.12,8.28,8.80,9.05,8.65,8.41,8.87,8.90,8.33,8.96,9.43,9.06,8.73,9.56,9.91,9.44,8.66,9.20,8.93,8.23,8.52,8.70,8.07,7.76,8.00,8.68,7.97,7.75,8.14,8.38,7.57,7.18,8.18,8.33,7.13,7.43,8.38,7.87,7.88,8.39,8.71,9.21,9.75,9.88,9.98,8.98,8.84,9.47,9.35,8.80,8.38,9.13,8.66,7.98,8.57,8.99,8.35,8.72,9.40,9.53,9.01,9.70,10.44,10.15,10.79,11.28,11.15,11.95,11.58,11.37,11.88,12.25,12.21,12.67,13.35,12.87,13.64,12.65,12.87,13.45,13.07,13.64,13.12,13.70,12.57,12.78,13.17,12.45,11.86,11.22,11.32,10.28,11.08,11.29,10.73,10.51,11.01,11.24,10.69,10.69,11.61,11.50,11.05,11.37,12.39,11.43,11.60,12.21,12.83,12.03,12.87,12.85,13.30,12.78,13.85,13.77,12.93,13.44,14.07,13.61,13.11,13.53,14.24,13.61,13.96,14.22,14.19,14.01,13.84,14.86,14.35,14.08,14.41,15.39,15.60,15.51,14.15,14.20,15.65,14.92,14.14,14.35,15.66,14.82,14.19,14.54,15.33,14.81,14.39,15.16,15.08,14.32,14.54,15.31,14.85,14.34,14.76,31.43,31.39,31.30,31.23,31.18,31.15,31.06,31.05,30.91,30.80,30.74,30.76,30.44,30.50,30.51,30.29,30.10,29.90,30.14,29.80,29.99,30.07,30.13,30.24,30.24,30.40,30.41,30.52,30.52,30.20,30.19,30.40,30.23,29.97,30.01,30.11,29.87,29.72,29.98,30.08,29.84,29.65,29.86,29.79,29.66,29.84,30.09,29.83,29.66,29.97,30.20,29.99,29.79,30.10,30.20,30.03,30.21,30.24,30.24,30.01,30.29,30.45,30.21,30.14,30.44,30.31,30.09,30.44,30.54,30.20,30.33,30.51,30.45,30.33,30.39,30.63,30.42,30.40,30.52,30.66,30.55,30.76,30.68,30.86,30.74,30.44,30.64,30.55,30.45,30.12,30.25,30.55,30.43,30.08,30.43,30.58,30.49,30.37,30.54,30.60,30.64,30.73,30.73,30.63,30.62,30.58,30.52,30.50,30.63,30.68,30.42,30.68,30.70,30.44,30.62,30.74,30.60,30.74,30.54,30.43,30.53,30.49,30.19,30.19,30.40,30.13,29.90,30.14,30.21,29.79,29.87,29.42,29.53,29.85,29.98,29.84,30.04,29.45,29.33,29.57,29.26,29.50,29.12,29.48,29.81,29.32,28.93,29.57,29.61,29.09,29.33,29.98,30.00,29.39,29.74,29.84,29.21,29.31,29.75,29.68,29.03,29.54,29.83,29.60,29.20,29.67,29.81,29.50,29.08,29.67,29.18,28.92,28.75,29.44,29.25,28.57,29.33,29.50,28.83,28.67,29.16,29.08,28.33,28.62,29.04,28.61,28.46,28.95,28.89,28.21,28.35,28.75,28.93,28.61,28.85,28.47,28.84,28.62,28.10,27.91,28.55,28.04,27.37,27.73,28.36,27.72,27.45,27.73,28.36,27.44,27.28,28.43,28.14,27.33,27.99,28.56,28.14,27.51,28.50,28.77,28.24,28.22,29.05,28.71,28.22,28.89,29.24,28.86,28.58,29.23,29.18,28.82,28.53,28.38,28.28,28.19,27.65,28.10,27.94,27.88,27.32,27.95,27.98,27.49,27.48,28.20,27.64,28.12,28.48,28.44,28.15,28.89,28.74,28.26,28.59,28.92,28.60,28.40,28.93,29.12,28.36,28.53,29.23,28.92,28.53,29.12,29.45,29.09,29.15,29.70,29.68,29.74,29.69,30.04,29.75,29.42,29.56,29.79,29.29,28.88,29.52,29.40,28.85,29.07,29.50,29.26,28.87,29.02,29.59,29.38,29.03,29.03,28.98,28.92,28.40,28.10,27.30,28.75,28.45,27.97,28.67,28.98,29.21,28.56,29.32,29.58,29.19,28.81,29.01,28.98,28.39,28.32,28.60,28.13,27.44,27.94,26.77,26.62,27.45,26.91,26.45,27.35,26.66,26.69,26.79,27.39,26.83,27.48,27.09,27.67,28.14,28.27,28.03,27.44,28.22,28.69,28.83,28.63,28.66,29.27,28.99,28.85,29.45,29.41,29.13,29.22,29.02,28.92,28.37,28.51,28.63,28.52,28.26,28.18,27.76,28.00,27.42,27.65,27.53,26.98,26.60,26.88,26.51,27.08,27.73,27.55,28.04,27.76,27.74,28.09,28.07,27.84,28.27,28.39,28.22,27.98,28.75,29.08,28.47,28.67,29.40,29.29,28.29,29.05,29.86,29.55,29.75,29.43,29.15,28.48,28.84,28.37,28.43,27.98,27.75,28.27,27.73,27.88,28.57,28.14,27.68,28.32,28.23,27.54,27.73,28.32,27.83,27.57,28.38,27.86,27.72,27.28,28.12,27.63,27.16,27.44,27.79,27.31,27.08,27.90,27.89,27.83,27.88,28.39,28.54,28.05,28.50,28.69,28.24,28.22,28.83,28.71,28.48,28.72,29.27,29.09,29.02,29.21,29.84,29.79,29.46,29.82,29.75,29.76,29.57,29.25,29.33,29.15,28.70,28.57,28.76,28.27,27.86,28.09,27.84,27.54,27.51,27.08,26.86,27.54,27.13,26.62,26.50,26.22,26.83,27.01,26.98,27.43,27.90,27.59,27.08,27.27,27.93,27.47,27.38,27.67,28.11,27.91,28.07,28.19,28.50,28.45,28.61,29.25,29.20,29.35,29.33,29.38,29.72,29.93,29.92,29.94,29.65,29.81,29.33,29.34,29.55,29.28,29.00,29.28,29.48,29.49,28.93,28.45,28.67,28.76,28.39,27.89,28.64,28.90,28.59,28.45,29.05,29.06,29.55,29.42,29.81,30.03,30.18,29.95,30.43,30.31,30.33,30.62,30.46,30.44,30.50,30.43,30.14,30.00,30.32,30.01,30.33,30.23,30.20,29.74,29.76,30.06,29.85,29.56,29.10,29.30,29.67,29.36,29.27,29.58,29.70,29.40,29.33,29.72,29.69,29.27,29.66,29.94,29.66,29.48,29.97,30.09,29.98,29.96,30.02,29.87,29.67,29.12,29.43,29.78,29.27,29.11,29.69,29.68,29.47,29.47,29.96,29.84,29.58,29.76,29.96,29.76,29.54,30.08,29.91,29.67,29.74,30.18,30.14,30.38,30.02,30.39,30.54,30.20,30.03,30.58,30.50,30.27,30.32,30.57,30.36,29.99,30.28,30.43,30.28,30.12,30.40,30.34,30.18,30.18,30.18],[30.84,30.80,30.21,30.15,29.66,29.12,28.48,28.05,26.92,25.51,24.33,23.40,21.85,21.19,20.82,19.34,16.52,16.45,14.05,12.72,11.82,10.28,9.39,8.73,6.73,5.44,3.93,2.72,2.13,3.09,2.46,2.04,2.95,3.25,2.64,2.67,3.45,3.75,3.40,3.24,4.01,4.27,3.23,3.65,4.37,4.20,3.90,4.57,4.84,4.57,4.84,5.39,5.64,5.51,5.60,6.25,6.34,5.81,5.98,5.69,5.37,5.23,5.04,4.53,4.64,4.32,3.96,3.67,3.37,3.11,2.75,2.77,2.51,2.22,2.12,1.77,1.50,1.44,1.04,0.76,1.03,1.45,1.54,2.27,2.41,1.68,2.48,2.77,3.59,3.53,4.39,3.73,3.19,4.26,4.40,3.89,3.87,4.82,4.65,4.56,5.55,6.36,6.52,6.33,6.57,6.68,6.50,6.63,6.77,6.76,6.49,6.13,6.14,6.00,5.39,5.73,5.69,4.99,4.50,5.15,5.67,5.11,4.98,5.82,5.97,5.68,5.97,6.47,6.53,6.49,6.81,7.36,8.00,7.24,7.81,7.30,7.79,8.13,7.67,8.32,8.32,8.22,8.20,8.19,7.72,7.28,7.55,7.32,6.80,6.87,6.81,6.65,5.80,5.98,5.21,5.49,5.89,5.62,5.24,5.84,5.75,5.39,5.47,6.05,6.18,5.72,6.21,6.62,6.54,6.26,6.40,6.19,5.95,5.38,5.67,6.31,5.75,5.33,6.09,6.22,5.72,5.86,6.84,6.26,6.02,6.53,7.25,6.93,6.91,7.59,7.91,7.68,8.10,8.56,9.72,9.09,8.09,8.62,9.12,8.44,8.07,8.48,8.89,7.97,7.79,8.41,8.42,7.83,7.78,8.46,8.02,7.10,7.86,8.34,7.48,7.45,8.27,8.01,6.97,7.76,8.57,7.66,7.46,8.53,8.68,7.57,7.83,8.77,9.22,8.60,8.20,8.95,9.37,8.54,8.73,9.68,9.16,8.79,9.70,9.73,9.20,8.99,9.97,9.85,9.56,9.70,10.41,10.28,9.86,9.85,10.06,9.51,9.39,9.50,9.12,8.44,8.65,8.89,7.79,7.21,7.81,7.50,6.59,6.69,7.36,6.61,6.12,6.49,6.88,5.93,5.80,5.56,5.09,4.56,5.06,5.66,5.34,5.14,6.02,6.46,6.38,6.39,6.92,7.42,7.20,7.45,7.97,7.75,7.80,8.51,9.47,9.60,9.63,9.34,10.08,10.31,9.87,9.37,9.55,9.31,8.90,8.61,9.03,7.91,6.87,6.52,6.09,6.72,7.08,7.10,7.48,8.27,7.99,8.06,8.45,9.30,9.93,10.05,10.13,11.17,11.33,11.14,12.06,12.54,12.09,12.25,13.08,12.44,13.09,12.98,12.06,12.28,12.89,13.47,12.64,13.54,12.58,12.36,12.55,12.39,12.07,11.65,11.54,11.50,10.55,10.94,10.44,10.38,10.94,10.60,10.36,10.65,10.93,10.27,10.21,10.72,10.86,10.44,10.64,11.53,11.27,11.18,11.40,11.33,10.79,9.86,10.73,11.21,10.22,10.35,11.03,11.22,10.88,10.93,11.94,11.08,11.06,11.82,12.69,12.03,11.53,12.75,12.81,12.68,12.85,13.80,15.01,14.64,12.99,13.49,14.56,13.25,13.01,13.83,13.81,12.88,12.82,13.60,13.19,12.49,13.09,12.80,11.94,12.22,13.05,12.71,12.17,12.68,13.15,12.43,12.10,13.15,13.08,12.24,12.44,13.40,13.01,12.17,12.93,13.79,13.04,12.61,12.08,12.34,12.90,12.75,12.23,13.01,13.12,12.47,12.59,13.51,12.93,12.48,12.91,13.42,13.02,12.49,13.16,12.69,11.96,11.41,12.28,11.17,11.12,12.16,11.80,10.67,11.10,11.80,11.25,10.58,11.29,11.70,10.86,10.97,11.70,11.17,10.61,11.27,11.65,11.53,11.13,12.16,12.79,12.00,11.19,11.80,11.68,10.67,10.74,11.31,10.54,10.34,10.26,11.20,10.49,10.24,10.38,10.88,9.91,9.58,10.33,10.61,9.56,9.91,10.46,9.82,9.82,10.70,10.73,11.58,12.06,12.24,12.39,11.30,11.10,11.97,11.75,11.20,10.52,11.71,11.16,10.35,11.04,11.55,11.01,11.33,12.07,12.01,11.43,12.40,13.06,12.68,13.52,13.72,13.60,14.68,14.11,13.61,14.25,14.56,14.43,14.88,15.51,14.97,15.83,14.56,15.05,15.62,15.09,15.54,15.10,15.81,14.29,14.84,15.01,14.45,13.96,13.28,13.44,12.57,13.12,13.32,12.98,12.68,13.12,13.39,12.71,12.68,13.84,13.77,13.22,13.45,14.55,13.74,13.85,14.37,15.07,14.32,15.33,15.01,15.73,15.25,16.24,16.05,15.19,15.91,16.30,15.66,15.34,16.08,16.27,15.61,15.83,16.26,16.09,15.93,15.92,16.88,16.01,15.79,16.49,17.56,17.80,17.72,16.26,16.27,17.58,16.64,16.03,16.50,17.57,16.85,16.37,16.64,17.36,16.63,16.40,17.37,17.17,16.42,16.72,17.52,17.09,16.57,17.21,31.46,31.41,31.33,31.26,31.22,31.15,31.05,31.06,30.94,30.84,30.81,30.81,30.59,30.60,30.63,30.47,30.29,30.07,30.43,29.99,30.15,30.30,30.17,30.31,30.31,30.59,30.55,30.72,30.59,30.43,30.39,30.53,30.43,30.18,30.20,30.27,30.07,29.94,30.16,30.27,29.99,29.96,30.17,29.98,29.88,30.03,30.19,30.08,29.93,30.16,30.42,30.17,30.05,30.32,30.43,30.31,30.42,30.47,30.50,30.23,30.43,30.61,30.38,30.34,30.59,30.51,30.25,30.55,30.63,30.51,30.55,30.50,30.54,30.54,30.44,30.64,30.60,30.54,30.78,30.56,30.63,30.83,30.75,30.98,30.78,30.61,30.81,30.66,30.64,30.24,30.57,30.72,30.66,30.23,30.59,30.76,30.65,30.61,30.69,30.79,30.84,30.89,30.88,30.88,30.77,30.78,30.77,30.79,30.80,30.85,30.72,30.84,30.88,30.64,30.79,30.90,30.79,30.90,30.79,30.71,30.71,30.77,30.50,30.50,30.65,30.36,30.21,30.43,30.52,30.04,30.11,29.74,29.81,30.11,30.22,30.11,30.23,29.67,29.58,29.79,29.56,29.67,29.37,29.67,29.98,29.52,29.18,29.72,29.84,29.42,29.55,30.12,30.14,29.63,29.93,30.00,29.53,29.54,29.97,29.90,29.32,29.81,30.09,29.85,29.44,29.95,30.10,29.72,29.37,29.98,29.50,29.23,29.07,29.72,29.48,28.78,29.57,29.65,29.01,28.88,29.33,29.32,28.54,28.94,29.23,28.90,28.70,29.15,29.01,28.53,28.64,28.88,29.23,29.00,29.16,28.72,28.99,28.90,28.44,28.25,28.83,28.35,27.72,27.94,28.62,28.09,27.82,28.11,28.56,27.86,27.60,28.66,28.40,27.77,28.12,28.79,28.43,27.85,28.80,29.04,28.49,28.56,29.41,29.02,28.54,29.25,29.57,29.22,28.94,29.50,29.48,29.19,28.90,28.78,28.64,28.66,28.01,28.47,28.37,28.18,27.70,28.37,28.32,28.06,27.83,28.58,28.09,28.36,28.64,28.76,28.54,29.09,28.82,28.69,28.79,29.08,28.83,28.75,29.15,29.31,28.67,28.89,29.45,29.24,28.97,29.42,29.75,29.45,29.53,30.03,29.94,30.05,29.97,30.26,30.03,29.72,29.85,30.07,29.54,29.26,29.74,29.59,29.19,29.28,29.59,29.45,29.10,29.24,29.64,29.37,29.09,29.12,29.01,29.01,28.72,28.34,27.88,28.94,28.68,28.33,28.83,29.21,29.45,28.82,29.55,29.78,29.41,28.96,29.21,29.09,28.66,28.59,28.78,28.24,27.79,28.25,27.26,27.12,28.05,27.39,26.98,27.80,27.14,27.24,27.42,27.75,27.46,27.91,27.57,28.22,28.62,28.78,28.32,27.93,28.65,29.06,29.23,29.02,29.15,29.57,29.29,29.15,29.70,29.53,29.39,29.42,29.31,29.20,28.60,28.84,28.90,28.84,28.72,28.65,28.29,28.50,28.12,28.15,28.26,27.58,27.10,27.35,26.90,27.58,28.14,27.87,28.25,28.22,28.18,28.37,28.52,28.28,28.48,28.74,28.64,28.53,29.10,29.40,29.10,29.08,29.68,29.66,28.74,29.37,30.17,29.80,30.01,29.73,29.48,28.98,29.34,28.83,28.93,28.64,28.29,28.77,28.04,28.30,28.96,28.46,28.22,28.58,28.57,28.05,28.12,28.58,28.23,28.02,28.69,28.18,28.07,27.77,28.43,27.93,27.61,27.75,28.15,27.55,27.39,28.12,28.10,28.10,28.09,28.62,28.77,28.31,28.75,28.95,28.52,28.48,29.14,28.97,28.81,29.03,29.56,29.37,29.36,29.45,30.03,30.01,29.70,30.07,30.01,30.00,29.73,29.47,29.58,29.37,28.91,28.88,29.06,28.48,28.12,28.39,28.11,27.86,27.87,27.46,27.25,27.90,27.60,27.03,26.99,26.72,27.39,27.40,27.30,27.74,28.13,27.96,27.48,27.61,28.13,27.68,27.59,27.99,28.25,28.23,28.34,28.46,28.76,28.77,28.88,29.49,29.45,29.61,29.60,29.66,29.98,30.12,30.12,30.12,29.80,29.96,29.57,29.60,29.78,29.50,29.27,29.50,29.74,29.70,29.20,28.75,28.86,28.97,28.61,28.25,28.92,29.28,28.87,28.73,29.33,29.34,29.75,29.64,30.00,30.13,30.34,30.15,30.62,30.40,30.50,30.77,30.56,30.63,30.62,30.60,30.37,30.12,30.46,30.10,30.47,30.37,30.37,29.87,29.86,30.19,30.02,29.76,29.28,29.43,29.83,29.58,29.44,29.73,29.92,29.64,29.61,29.98,29.94,29.55,29.91,30.17,29.88,29.70,30.21,30.28,30.09,30.12,30.16,30.03,29.88,29.37,29.68,29.93,29.44,29.36,29.84,29.88,29.50,29.55,30.06,29.92,29.61,29.87,30.15,29.84,29.66,30.18,30.01,29.75,29.91,30.34,30.33,30.55,30.20,30.53,30.66,30.30,30.25,30.70,30.61,30.38,30.42,30.69,30.44,30.14,30.38,30.54,30.36,30.22,30.50,30.42,30.28,30.22,30.34],[30.71,30.67,30.18,30.15,29.62,29.14,28.57,28.08,26.97,25.74,24.45,23.47,21.86,21.11,20.80,18.81,16.21,16.03,13.28,11.62,11.12,9.17,8.90,8.29,6.77,5.14,3.79,2.49,1.91,2.75,2.48,1.86,2.63,3.20,2.61,2.65,3.46,3.74,3.62,3.56,4.21,4.29,3.42,3.97,4.50,4.27,4.10,4.59,4.99,4.52,4.73,5.45,5.52,5.34,5.44,6.07,6.18,5.69,6.00,5.63,5.51,5.32,5.06,4.74,4.62,4.20,4.00,3.83,3.58,3.12,3.06,2.97,2.55,2.33,2.34,2.03,1.66,1.73,1.55,0.99,0.77,1.17,1.48,2.23,2.27,1.52,1.96,2.52,3.19,3.35,3.92,3.40,3.06,3.89,4.07,3.76,3.77,4.54,4.40,4.53,5.29,6.15,6.44,5.97,6.43,6.64,6.38,6.35,6.69,6.65,5.99,5.84,5.98,5.54,5.07,5.53,5.35,4.85,4.26,4.84,5.29,4.64,4.53,5.44,5.56,5.18,5.72,6.11,6.16,6.41,6.77,7.33,7.75,7.13,7.56,7.28,7.71,8.07,7.61,8.15,8.12,8.17,8.35,8.15,7.69,7.29,7.75,7.45,6.92,7.01,6.97,6.67,6.06,6.28,5.41,5.81,6.09,5.75,5.47,5.95,5.96,5.62,5.70,6.29,6.23,5.62,6.23,6.79,6.58,6.18,6.49,6.25,6.22,5.34,5.47,6.26,5.89,5.44,6.33,6.47,6.04,6.48,7.03,6.67,6.42,7.09,7.29,7.09,7.17,7.92,8.08,7.81,8.18,8.70,9.54,9.20,8.24,8.72,9.23,8.63,8.13,8.55,8.92,8.09,7.80,8.48,8.36,7.85,7.95,8.37,8.08,7.34,7.90,8.16,7.56,7.54,8.07,8.03,7.18,7.70,8.29,7.54,7.29,8.13,8.30,7.60,7.72,8.55,8.92,8.40,8.22,8.86,9.04,8.37,8.65,9.41,9.15,8.55,9.46,9.69,9.36,8.83,9.80,9.73,9.27,9.27,10.12,10.28,9.48,9.91,9.89,9.57,9.25,9.30,8.97,8.35,8.12,8.41,7.85,7.12,7.36,7.22,6.77,6.52,7.00,6.59,6.02,6.47,6.53,5.88,5.77,5.15,5.34,4.63,5.12,5.78,5.64,5.40,6.09,6.23,6.57,6.60,6.79,7.10,7.23,7.46,7.67,7.74,7.91,8.65,9.46,9.83,9.67,9.05,9.70,10.19,9.67,9.05,9.48,9.39,8.43,8.35,8.78,7.89,6.87,6.44,6.23,6.91,7.26,6.97,7.35,8.07,7.89,7.78,8.60,9.10,9.84,9.85,9.90,10.78,10.92,10.88,11.79,12.01,11.78,11.99,12.68,12.08,12.67,12.70,11.91,12.00,12.53,13.21,12.56,13.16,12.47,12.15,12.31,12.51,11.88,11.31,11.62,11.57,10.60,10.95,10.19,10.41,10.78,10.42,10.06,10.56,10.68,10.27,10.18,10.61,10.68,10.23,10.47,11.16,10.92,10.73,11.13,11.00,10.44,9.90,10.44,10.83,10.12,10.33,10.84,10.96,10.68,10.91,11.82,11.19,10.95,11.74,12.53,11.76,11.53,12.56,12.69,12.45,12.66,13.50,14.32,14.13,12.92,13.42,14.10,13.02,12.80,13.60,13.57,12.54,12.46,13.33,13.01,12.12,12.80,12.49,11.61,11.88,12.81,12.25,11.68,12.32,12.68,11.98,11.73,12.70,12.65,11.75,12.22,12.86,12.69,11.85,12.47,13.13,12.72,12.16,11.78,12.12,12.62,12.37,12.09,12.82,12.85,12.13,12.52,13.26,12.63,12.16,12.66,13.16,12.56,12.20,12.85,12.28,11.69,11.17,12.14,11.06,10.85,11.91,11.77,10.49,10.84,11.58,11.24,10.42,11.09,11.32,10.71,10.65,11.19,10.86,10.43,11.08,11.35,11.00,10.71,11.56,12.25,11.61,10.73,11.52,11.36,10.63,10.82,10.87,10.24,10.28,10.21,10.75,10.33,10.02,10.21,10.38,9.94,9.50,10.16,10.45,9.37,9.71,10.32,9.77,9.89,10.58,10.57,11.22,11.67,11.90,12.19,10.95,10.81,11.59,11.38,10.86,10.55,11.53,10.97,10.27,10.88,11.20,10.65,10.96,11.72,11.70,11.10,11.99,12.51,12.21,12.96,13.35,13.34,14.12,13.65,13.26,13.57,14.14,14.18,14.41,15.17,14.62,15.33,14.34,14.73,15.29,14.86,15.13,14.75,15.15,14.03,14.51,14.62,14.16,13.60,13.11,13.19,12.27,12.88,13.11,12.88,12.48,12.91,13.26,12.80,12.60,13.58,13.67,13.04,13.35,14.38,13.55,13.50,14.08,14.68,14.02,14.75,14.71,15.21,14.99,15.80,15.58,14.93,15.60,15.90,15.44,15.09,15.55,16.00,15.41,15.66,15.96,15.75,15.44,15.52,16.35,15.62,15.36,16.05,16.92,17.41,17.00,15.81,15.98,16.89,16.35,15.55,16.04,17.05,16.46,15.96,16.31,16.78,16.18,16.01,16.76,16.77,16.00,16.31,16.87,16.81,16.33,16.94,31.45,31.40,31.36,31.31,31.25,31.20,31.12,31.09,30.94,30.83,30.81,30.80,30.64,30.58,30.62,30.41,30.32,30.12,30.38,30.06,30.14,30.18,30.09,30.18,30.22,30.53,30.52,30.67,30.63,30.51,30.50,30.65,30.46,30.18,30.35,30.36,30.07,29.97,30.23,30.27,29.91,29.84,30.20,30.06,29.93,29.92,30.16,29.97,29.76,30.13,30.23,30.02,29.90,30.17,30.35,30.09,30.43,30.42,30.50,30.15,30.45,30.57,30.30,30.35,30.57,30.45,30.18,30.48,30.63,30.46,30.53,30.58,30.59,30.58,30.54,30.75,30.69,30.58,30.84,30.71,30.44,30.83,30.83,30.96,30.83,30.71,30.80,30.64,30.61,30.28,30.48,30.61,30.57,30.11,30.59,30.72,30.59,30.51,30.71,30.75,30.78,30.86,30.88,30.83,30.77,30.77,30.75,30.73,30.80,30.84,30.68,30.84,30.83,30.60,30.80,30.82,30.70,30.77,30.74,30.58,30.56,30.76,30.33,30.38,30.53,30.29,30.18,30.29,30.43,29.90,30.01,29.65,29.81,30.10,30.20,30.03,30.26,29.67,29.56,29.76,29.52,29.64,29.24,29.65,30.00,29.30,29.15,29.75,29.77,29.39,29.58,30.16,30.12,29.60,29.88,29.95,29.43,29.41,29.99,29.77,29.16,29.69,29.92,29.66,29.28,29.77,29.97,29.64,29.25,29.84,29.32,29.02,28.88,29.65,29.30,28.59,29.33,29.60,28.85,28.73,29.19,29.22,28.43,28.77,29.09,28.94,28.64,29.12,28.96,28.44,28.65,28.81,29.20,28.86,29.12,28.66,28.88,28.82,28.24,28.20,28.64,28.22,27.56,27.88,28.53,27.90,27.66,27.97,28.51,27.65,27.55,28.58,28.38,27.79,28.11,28.68,28.37,27.78,28.63,28.92,28.44,28.49,29.30,29.02,28.53,29.15,29.46,29.12,28.78,29.38,29.31,28.93,28.85,28.61,28.43,28.46,27.89,28.31,28.15,28.02,27.73,28.24,28.22,27.81,27.79,28.36,28.07,28.33,28.47,28.64,28.23,28.94,28.81,28.58,28.48,28.75,28.68,28.53,28.82,28.95,28.63,28.74,29.22,29.16,28.90,29.19,29.68,29.41,29.43,29.92,29.97,29.97,29.88,30.20,30.04,29.70,29.80,29.84,29.42,29.18,29.65,29.46,29.08,29.13,29.40,29.11,28.93,29.10,29.45,29.30,29.06,29.11,29.07,28.83,28.56,28.37,27.81,28.70,28.69,28.15,28.83,29.02,29.37,28.79,29.42,29.68,29.29,28.93,29.04,29.04,28.67,28.54,28.74,28.33,27.72,28.28,27.19,26.95,27.74,27.34,27.00,27.88,27.29,27.60,27.51,27.96,27.59,27.89,27.72,28.36,28.66,28.51,28.39,28.02,28.62,29.11,29.14,28.87,29.04,29.41,29.10,28.89,29.46,29.38,29.19,29.18,29.11,29.07,28.50,28.67,28.84,28.80,28.47,28.31,28.24,28.23,27.83,27.91,28.08,27.37,26.93,27.31,26.73,27.36,28.17,27.70,28.23,28.14,27.96,28.17,28.31,28.11,28.24,28.65,28.41,28.36,28.99,29.31,28.85,28.98,29.49,29.60,28.71,29.22,29.98,29.72,29.91,29.67,29.45,28.94,29.42,28.83,28.86,28.63,28.46,28.65,28.10,28.36,28.93,28.42,28.20,28.63,28.49,27.99,28.11,28.52,28.18,28.02,28.68,28.31,28.16,27.60,28.46,28.08,27.63,27.75,28.25,27.75,27.38,28.01,28.23,28.24,28.13,28.53,28.79,28.36,28.63,28.82,28.53,28.45,28.96,28.93,28.82,28.97,29.46,29.43,29.35,29.38,30.05,29.98,29.49,30.11,29.95,30.00,29.67,29.37,29.45,29.26,28.80,28.79,28.90,28.39,28.11,28.48,28.04,27.81,27.98,27.46,27.13,27.88,27.69,26.99,26.91,26.52,27.23,27.32,27.36,27.75,28.22,27.89,27.46,27.65,28.14,27.58,27.53,27.95,28.08,28.13,28.23,28.39,28.53,28.58,28.76,29.30,29.33,29.49,29.43,29.58,29.90,30.12,29.99,30.04,29.74,29.93,29.53,29.43,29.67,29.45,29.15,29.31,29.63,29.68,29.10,28.61,28.85,28.78,28.51,28.15,28.91,29.11,28.74,28.72,29.33,29.29,29.77,29.72,30.03,30.15,30.32,30.15,30.58,30.40,30.52,30.79,30.57,30.58,30.60,30.61,30.36,30.14,30.46,30.01,30.45,30.32,30.34,29.73,29.76,30.12,29.88,29.64,29.21,29.33,29.75,29.49,29.27,29.64,29.88,29.55,29.42,29.92,29.92,29.43,29.77,30.12,29.87,29.71,30.17,30.34,30.18,30.17,30.19,30.05,29.80,29.35,29.64,29.95,29.32,29.31,29.79,29.79,29.43,29.49,30.04,29.81,29.54,29.79,30.10,29.68,29.59,30.14,29.93,29.67,29.86,30.29,30.33,30.50,30.16,30.53,30.66,30.32,30.18,30.69,30.62,30.35,30.38,30.67,30.43,30.05,30.37,30.55,30.38,30.23,30.52,30.45,30.26,30.26,30.25],[30.75,30.62,30.05,29.98,29.51,29.00,28.40,27.92,26.83,25.44,24.03,23.09,21.62,21.09,20.78,19.29,16.31,16.36,13.68,12.32,11.51,9.96,9.35,8.65,6.86,5.43,3.80,2.76,1.87,3.22,2.61,2.05,3.03,3.49,3.14,2.97,3.80,4.17,4.16,4.15,5.04,4.88,3.83,4.72,5.19,4.78,4.44,5.38,5.54,5.04,5.33,6.21,6.32,5.95,6.12,6.94,7.02,6.52,7.08,6.93,6.50,6.03,5.93,5.75,5.41,4.99,4.90,4.61,3.97,3.73,3.79,3.47,2.60,2.73,2.85,2.34,1.79,2.11,2.09,1.45,0.95,0.76,1.12,1.58,1.88,1.56,1.93,2.60,3.51,3.81,4.43,3.51,3.14,4.39,4.41,3.78,4.17,5.06,4.63,4.65,5.68,6.36,6.75,6.40,6.64,6.87,6.89,6.88,6.93,6.92,6.58,6.14,6.17,5.94,5.30,5.61,5.52,4.78,4.48,5.03,5.61,5.05,5.06,5.91,6.02,5.79,6.26,6.74,6.80,7.02,7.54,8.22,8.70,8.04,8.70,8.28,9.06,9.53,9.15,9.89,9.97,10.16,10.49,10.20,9.61,9.24,9.80,9.24,8.65,8.68,8.61,8.30,7.46,7.35,6.65,7.17,7.49,6.57,6.41,7.08,7.00,6.39,6.52,7.32,7.24,6.58,7.08,7.80,7.41,6.97,7.21,7.19,6.77,6.03,6.20,7.17,6.74,6.07,6.93,7.27,6.97,7.06,8.02,7.63,7.58,8.19,8.79,8.71,8.58,9.35,9.98,9.79,9.75,10.74,11.54,11.26,10.19,10.75,11.24,10.69,9.88,10.38,10.73,9.66,9.55,9.98,9.82,9.15,9.31,9.68,9.11,8.48,9.13,9.28,8.44,8.41,9.15,8.72,8.00,8.64,9.32,8.53,8.18,9.26,9.40,8.38,8.54,9.48,9.96,9.21,9.03,9.62,10.09,9.39,9.55,10.34,9.98,9.48,10.24,10.44,9.99,9.79,10.59,10.53,10.14,10.15,10.93,10.83,10.43,10.54,10.71,10.36,10.00,10.02,9.75,9.10,9.19,9.51,8.73,7.89,8.45,8.20,7.42,7.31,8.02,7.19,6.57,7.12,7.40,6.53,6.31,5.89,5.75,5.22,5.34,6.17,5.97,5.58,6.23,6.95,6.58,6.57,7.36,7.95,7.61,7.94,8.57,8.36,8.41,9.11,10.16,10.23,10.31,9.79,10.52,11.00,10.51,9.98,10.20,10.08,9.55,9.24,9.55,8.74,7.70,6.96,6.77,7.85,7.78,7.78,8.41,9.18,8.84,8.89,9.26,9.94,10.71,10.83,10.79,11.80,11.99,11.88,12.75,13.28,12.91,12.85,13.75,13.24,13.68,13.67,12.82,12.95,13.48,14.03,13.45,14.06,13.16,13.28,13.50,13.29,13.04,12.56,12.49,12.46,11.54,11.82,11.23,11.34,11.78,11.55,11.12,11.52,11.65,10.98,10.85,11.40,11.59,11.12,11.08,12.01,11.99,11.89,12.10,12.31,11.68,10.75,11.58,12.03,10.97,11.16,11.84,12.16,11.57,11.83,12.71,12.03,12.14,12.54,13.44,13.03,12.44,13.25,13.84,13.77,13.53,14.42,15.69,15.25,13.80,14.30,15.27,14.04,13.85,14.57,14.48,13.55,13.84,14.54,13.91,13.65,13.82,13.64,12.92,13.39,13.94,13.42,13.22,13.85,14.25,13.48,13.61,14.26,14.16,13.54,13.79,14.50,14.33,13.65,14.11,14.86,14.37,13.88,13.45,13.69,14.37,14.14,13.73,14.47,14.49,13.84,14.13,14.79,14.21,13.70,14.34,14.66,14.15,13.66,14.36,13.43,13.17,12.54,13.54,12.53,12.24,13.41,13.25,12.07,12.40,13.15,12.85,11.83,12.46,13.13,12.38,12.16,12.96,12.64,12.05,12.53,12.89,12.69,12.36,13.31,13.80,13.11,12.44,13.13,12.80,11.98,12.15,12.56,11.75,11.35,11.53,12.16,11.37,11.19,11.60,11.63,10.98,10.58,11.38,11.68,10.43,10.95,11.55,10.84,10.91,11.52,11.53,12.33,13.12,12.68,13.44,12.42,11.91,12.55,12.65,12.06,11.45,12.35,11.83,11.27,11.95,12.25,11.79,12.17,12.92,12.73,12.36,13.44,13.79,13.66,14.40,14.91,14.65,15.45,14.82,14.64,14.87,15.62,15.38,15.84,16.63,15.92,16.84,15.42,16.07,16.69,16.18,16.58,16.18,16.96,15.55,16.15,16.21,15.45,15.31,15.00,14.89,14.17,14.53,14.78,14.47,13.99,14.40,14.80,14.21,13.93,15.14,15.21,14.53,14.52,15.82,15.08,15.02,15.54,16.17,15.52,16.43,16.26,16.84,16.42,17.57,17.22,16.36,17.20,17.32,16.85,16.47,17.02,17.43,16.82,17.13,17.43,17.42,17.04,17.12,17.93,17.21,17.00,17.64,18.54,19.19,18.65,17.28,17.44,18.48,17.84,17.34,17.56,18.76,18.08,17.54,17.76,18.60,17.74,17.54,18.47,18.38,17.49,17.78,18.53,18.17,17.61,18.16,31.45,31.36,31.33,31.24,31.21,31.19,31.09,31.06,30.95,30.85,30.82,30.78,30.58,30.61,30.65,30.49,30.36,30.14,30.38,30.05,30.21,30.34,30.19,30.31,30.29,30.58,30.60,30.77,30.80,30.56,30.59,30.77,30.59,30.31,30.50,30.40,30.23,30.03,30.27,30.40,30.12,30.08,30.17,30.20,30.06,30.16,30.33,30.17,30.06,30.28,30.55,30.33,30.21,30.42,30.57,30.40,30.62,30.63,30.68,30.36,30.66,30.76,30.58,30.54,30.75,30.64,30.41,30.65,30.81,30.61,30.70,30.68,30.71,30.75,30.70,30.85,30.80,30.67,30.93,30.81,30.76,30.78,30.90,31.02,30.90,30.79,30.85,30.80,30.74,30.39,30.62,30.79,30.73,30.33,30.72,30.87,30.77,30.74,30.83,30.86,30.95,30.96,30.99,30.96,30.90,30.90,30.89,30.91,30.94,30.96,30.84,30.96,30.95,30.84,30.92,30.91,30.89,30.95,30.93,30.81,30.81,30.93,30.61,30.57,30.81,30.50,30.38,30.55,30.66,30.21,30.27,29.91,30.02,30.30,30.39,30.22,30.39,29.86,29.66,29.94,29.72,29.78,29.49,29.81,30.13,29.55,29.31,29.88,29.90,29.50,29.69,30.27,30.25,29.76,30.07,30.12,29.56,29.60,30.11,29.98,29.43,29.89,30.14,29.96,29.58,30.08,30.19,29.90,29.56,30.13,29.61,29.36,29.26,29.87,29.63,28.95,29.66,29.75,29.07,28.96,29.47,29.44,28.60,28.97,29.31,29.08,28.78,29.24,29.16,28.72,28.84,29.04,29.43,29.15,29.28,28.87,29.14,29.11,28.64,28.54,28.97,28.69,28.05,28.18,28.78,28.40,28.12,28.24,28.74,28.14,27.91,28.77,28.54,28.01,28.40,29.00,28.53,28.13,29.02,29.17,28.60,28.83,29.53,29.27,28.84,29.43,29.78,29.50,29.16,29.65,29.63,29.39,29.13,29.02,28.95,28.84,28.32,28.78,28.63,28.49,28.14,28.72,28.56,28.24,28.15,28.94,28.25,28.59,29.02,29.17,28.93,29.42,29.23,29.13,29.06,29.37,29.16,29.04,29.35,29.46,28.95,29.17,29.45,29.38,29.23,29.57,29.81,29.56,29.66,30.11,30.10,30.13,30.07,30.32,30.07,29.84,29.96,30.06,29.61,29.39,29.82,29.65,29.38,29.37,29.64,29.48,29.24,29.16,29.74,29.55,29.15,29.34,29.39,29.34,28.88,28.58,27.97,29.02,28.93,28.54,28.80,29.07,29.60,28.93,29.72,29.85,29.43,29.10,29.17,29.24,28.74,28.45,28.82,28.51,28.00,28.33,27.44,27.28,28.10,27.71,27.28,28.07,27.56,27.82,27.80,28.29,27.91,28.15,28.10,28.66,29.05,28.93,28.58,28.34,28.84,29.28,29.38,28.98,29.05,29.64,29.43,29.10,29.71,29.60,29.52,29.48,29.51,29.53,28.89,29.05,29.15,29.21,28.90,28.90,28.68,28.72,28.24,28.34,28.35,27.76,27.32,27.48,26.99,27.64,28.35,28.08,28.48,28.28,28.33,28.54,28.63,28.39,28.70,28.96,28.74,28.50,29.24,29.48,29.18,29.12,29.72,29.72,28.81,29.32,30.12,29.88,29.93,29.78,29.57,29.09,29.50,28.91,28.89,28.83,28.59,28.91,28.36,28.50,29.11,28.56,28.35,28.67,28.59,27.99,28.03,28.55,28.38,27.98,28.61,28.27,28.14,27.66,28.42,27.99,27.60,27.81,28.17,27.65,27.52,28.22,28.21,28.31,28.26,28.66,28.83,28.34,28.76,28.97,28.55,28.60,29.13,29.12,28.95,29.13,29.57,29.46,29.46,29.52,30.09,30.10,29.70,30.18,30.05,30.11,29.85,29.50,29.62,29.51,29.04,29.02,29.09,28.72,28.26,28.46,28.31,28.03,27.98,27.70,27.56,27.80,27.54,27.22,27.00,26.85,27.47,27.53,27.37,27.60,28.15,27.96,27.40,27.73,28.27,27.91,27.82,28.15,28.49,28.43,28.50,28.59,28.93,28.97,29.03,29.51,29.66,29.78,29.75,29.84,30.23,30.36,30.22,30.25,29.94,30.05,29.68,29.70,29.89,29.55,29.28,29.53,29.84,29.81,29.43,28.92,29.01,29.04,28.74,28.36,28.94,29.19,28.95,28.84,29.39,29.41,29.81,29.78,30.10,30.17,30.38,30.21,30.66,30.46,30.55,30.84,30.63,30.68,30.67,30.68,30.41,30.18,30.51,30.21,30.53,30.47,30.44,29.92,29.97,30.29,30.10,29.85,29.39,29.56,29.89,29.63,29.43,29.76,29.95,29.62,29.59,29.97,30.00,29.54,29.92,30.21,29.98,29.78,30.25,30.39,30.17,30.20,30.19,30.13,29.95,29.49,29.80,30.00,29.48,29.41,29.94,29.95,29.62,29.62,30.13,29.98,29.74,29.95,30.20,29.90,29.77,30.19,30.10,29.87,30.02,30.41,30.41,30.59,30.28,30.59,30.74,30.37,30.29,30.77,30.66,30.43,30.49,30.75,30.47,30.23,30.47,30.59,30.45,30.32,30.57,30.48,30.35,30.38,30.36],[30.84,30.81,30.24,30.16,29.77,29.25,28.58,28.27,27.13,25.83,24.68,23.77,22.20,21.38,20.96,19.60,16.61,16.61,14.01,12.76,12.21,10.43,9.47,8.65,6.80,5.41,3.82,2.71,1.92,2.91,2.51,2.27,2.95,3.43,2.91,3.20,4.03,4.17,4.27,4.34,4.74,4.61,3.89,4.56,4.58,4.59,4.36,4.81,4.93,4.49,5.00,5.22,5.29,4.85,5.19,5.93,6.01,5.40,5.84,5.88,5.54,5.14,4.98,4.93,4.80,4.42,4.37,3.99,3.64,3.30,3.29,3.12,2.25,2.62,2.87,1.98,1.84,2.46,2.44,1.70,1.53,1.09,0.76,0.96,1.20,1.46,1.99,2.08,2.79,3.07,3.65,2.85,2.41,3.54,3.69,3.10,3.45,4.24,4.17,3.93,4.71,5.70,6.05,5.51,5.74,5.98,5.81,5.86,5.88,5.85,5.38,5.07,5.16,4.69,4.27,4.68,4.52,4.11,3.70,4.19,4.49,4.08,3.86,4.77,4.82,4.47,4.92,5.34,5.49,5.92,6.11,6.67,7.07,6.59,7.40,7.22,7.59,7.91,7.69,8.43,8.41,8.51,8.61,8.65,8.12,7.88,8.22,7.96,7.48,7.56,7.60,7.52,6.77,7.00,6.06,6.41,6.69,6.18,5.85,6.31,6.16,5.67,5.92,6.35,6.17,5.55,6.01,6.47,6.15,5.61,6.37,5.97,5.83,5.31,5.62,6.27,5.70,5.66,6.33,6.46,6.14,6.66,7.12,6.79,6.91,7.33,7.60,7.61,7.70,8.10,8.38,8.34,8.48,8.91,9.76,9.18,8.62,8.74,9.24,8.70,8.64,8.61,8.78,8.26,7.98,8.38,8.38,7.83,7.76,8.20,7.88,7.16,7.58,7.90,7.23,6.99,7.69,7.41,6.75,7.10,7.76,7.00,6.75,7.54,7.65,7.15,7.28,7.94,8.28,8.02,7.84,8.20,8.53,7.84,8.18,8.76,8.38,8.15,8.95,8.99,8.70,8.44,9.26,9.15,8.85,8.88,9.85,9.81,9.23,9.28,9.38,8.84,8.83,8.79,8.49,8.00,7.87,8.04,7.47,6.82,7.12,6.93,6.24,6.14,6.72,6.07,5.92,5.97,6.23,5.43,5.29,5.15,5.17,4.76,4.83,5.28,5.46,5.46,5.86,5.89,6.34,6.41,6.45,7.02,7.13,7.01,7.37,7.51,7.70,8.24,9.13,9.34,9.21,8.77,9.38,9.79,9.36,8.81,9.16,8.89,8.59,8.46,8.57,7.79,7.06,6.83,6.30,6.84,7.03,7.03,7.03,7.87,7.48,7.56,8.13,8.65,9.20,9.32,9.57,10.31,10.74,10.63,11.29,11.46,11.45,11.58,12.25,11.66,12.38,12.17,11.36,11.63,12.26,12.76,12.10,12.78,11.60,11.85,11.65,11.73,11.43,10.91,10.94,10.85,10.09,10.33,9.67,9.78,10.34,9.99,9.57,10.08,10.23,9.63,9.71,10.27,10.30,9.76,10.10,10.85,10.52,10.29,10.64,10.61,9.91,9.34,9.90,10.48,9.57,9.71,10.36,10.71,10.16,10.32,11.18,10.53,10.43,11.05,12.00,11.35,10.89,11.88,12.06,11.88,11.97,12.98,14.00,13.68,12.32,13.02,13.69,12.39,12.41,13.10,13.02,12.12,12.12,12.75,12.36,11.78,12.20,11.99,11.09,11.56,12.21,11.81,11.20,12.07,12.25,11.60,11.34,12.49,12.43,11.50,11.92,12.69,12.54,11.71,12.16,13.09,12.60,11.89,11.73,11.95,12.47,12.17,11.84,12.65,12.78,11.89,12.10,13.18,12.43,11.79,12.50,13.16,12.47,11.91,12.83,12.18,11.36,10.70,12.01,10.72,10.23,11.42,11.44,9.87,10.33,11.14,10.97,10.02,10.76,11.10,10.54,10.30,10.96,10.64,10.28,10.82,11.08,10.62,10.34,11.10,11.73,11.14,10.47,11.21,10.95,10.12,10.21,10.59,10.04,9.76,9.98,10.39,9.73,9.60,10.08,9.95,9.13,9.01,9.62,9.92,8.86,9.10,9.97,9.24,9.26,9.97,10.00,10.92,11.21,11.47,11.79,10.51,10.22,11.38,10.83,10.34,9.88,10.93,10.31,9.39,10.19,10.74,10.18,10.56,11.31,11.15,10.58,11.65,12.21,11.84,12.82,13.21,13.14,13.96,13.39,13.27,13.68,14.20,14.12,14.21,15.31,14.48,15.26,14.29,14.71,15.37,14.80,15.38,14.71,15.36,14.09,14.74,14.84,13.99,13.74,12.93,13.03,12.26,12.83,13.24,12.73,12.36,12.92,13.25,12.48,12.48,13.58,13.55,12.86,13.17,14.44,13.49,13.54,14.17,14.83,14.00,14.89,14.68,15.06,14.81,15.73,15.54,14.92,15.56,15.83,15.50,15.21,15.62,15.99,15.70,15.82,15.96,15.81,15.76,15.55,16.50,15.62,15.54,15.89,17.08,17.37,17.09,15.88,15.88,17.03,16.40,15.81,16.02,17.30,16.66,16.04,16.38,17.05,16.46,16.19,16.99,16.83,16.25,16.35,16.99,16.64,16.27,16.32,31.46,31.43,31.35,31.25,31.23,31.18,31.08,31.09,30.98,30.87,30.82,30.79,30.60,30.55,30.58,30.32,30.13,29.81,30.16,29.71,29.89,30.03,29.94,30.14,30.11,30.38,30.43,30.61,30.56,30.30,30.22,30.52,30.29,30.05,30.15,30.08,29.89,29.74,29.99,30.10,29.79,29.77,29.97,29.87,29.76,29.91,30.08,29.91,29.74,30.08,30.26,30.04,29.97,30.25,30.30,30.19,30.20,30.30,30.19,30.01,30.15,30.44,30.24,30.23,30.51,30.43,30.09,30.52,30.58,30.23,30.46,30.32,30.51,30.43,30.38,30.65,30.57,30.46,30.70,30.63,30.58,30.78,30.54,30.90,30.71,30.63,30.70,30.59,30.58,30.17,30.45,30.60,30.47,30.14,30.57,30.68,30.60,30.51,30.62,30.76,30.69,30.77,30.72,30.73,30.54,30.57,30.55,30.57,30.69,30.67,30.58,30.75,30.69,30.58,30.72,30.66,30.63,30.80,30.71,30.61,30.53,30.69,30.37,30.34,30.57,30.28,30.11,30.31,30.35,29.93,29.95,29.65,29.72,30.02,29.96,29.94,30.02,29.47,29.35,29.47,29.29,29.46,29.12,29.42,29.79,29.29,28.88,29.45,29.57,29.17,29.18,29.89,29.86,29.21,29.69,29.78,29.22,29.26,29.76,29.58,28.95,29.57,29.87,29.57,29.19,29.75,29.96,29.56,29.24,29.91,29.45,28.97,28.84,29.58,29.32,28.55,29.25,29.54,28.84,28.66,29.04,29.10,28.30,28.64,28.91,28.71,28.39,28.94,28.75,28.17,28.16,28.54,28.84,28.59,28.87,28.39,28.67,28.63,28.01,27.81,28.43,28.01,27.30,27.59,28.36,27.60,27.41,27.83,28.22,27.47,27.41,28.38,28.22,27.64,27.92,28.59,28.35,27.64,28.64,28.98,28.42,28.46,29.35,29.03,28.53,29.20,29.48,29.14,28.88,29.38,29.35,29.07,28.88,28.65,28.59,28.54,27.91,28.28,28.28,28.12,27.55,28.28,28.20,27.99,27.84,28.46,28.08,28.27,28.58,28.59,28.22,28.94,28.75,28.55,28.64,29.00,28.77,28.59,29.06,29.19,28.60,28.87,29.37,29.13,28.82,29.24,29.74,29.38,29.52,29.95,29.91,30.03,29.84,30.18,29.86,29.62,29.67,29.89,29.45,29.07,29.65,29.48,29.08,29.14,29.53,29.32,29.05,29.02,29.50,29.32,29.09,28.99,28.95,28.89,28.61,28.35,27.82,28.81,28.50,27.99,28.70,28.85,29.00,28.62,29.26,29.52,29.19,28.77,29.06,28.95,28.48,28.47,28.77,28.14,27.68,28.26,27.03,27.01,27.95,27.37,26.94,27.74,27.25,27.38,27.32,27.78,27.44,27.94,27.59,28.27,28.65,28.61,28.33,28.04,28.63,29.05,29.15,28.95,29.20,29.49,29.25,29.08,29.60,29.45,29.29,29.41,29.16,29.12,28.66,28.74,28.79,28.82,28.62,28.42,28.08,28.27,28.17,27.99,28.12,27.49,27.10,27.41,26.91,27.61,28.11,27.76,28.27,28.35,28.16,28.43,28.60,28.29,28.42,28.78,28.78,28.49,29.22,29.51,29.21,29.11,29.64,29.61,28.86,29.39,29.98,29.75,29.88,29.60,29.49,29.06,29.38,28.89,28.95,28.86,28.43,28.87,28.06,28.42,29.04,28.49,28.39,28.75,28.63,28.17,28.31,28.74,28.32,28.17,28.79,28.40,28.13,27.87,28.59,28.01,27.61,27.83,28.28,27.47,27.30,27.98,28.02,27.91,27.85,28.43,28.65,28.07,28.38,28.77,28.46,28.45,28.91,28.90,28.86,28.99,29.43,29.36,29.34,29.40,29.96,29.91,29.54,29.99,29.94,29.93,29.71,29.40,29.41,29.23,28.76,28.71,28.79,28.33,28.12,28.20,27.79,27.72,27.86,27.30,27.03,27.63,27.44,26.89,26.78,26.58,27.52,27.47,27.17,27.84,28.15,27.84,27.16,27.54,28.16,27.54,27.57,27.96,28.15,28.16,28.19,28.48,28.55,28.64,28.86,29.29,29.40,29.52,29.40,29.49,29.80,29.84,29.83,29.87,29.63,29.79,29.48,29.47,29.64,29.38,29.19,29.32,29.55,29.57,29.04,28.60,28.83,28.92,28.57,28.24,28.98,29.22,28.85,28.85,29.37,29.27,29.67,29.60,29.88,30.02,30.20,30.02,30.45,30.33,30.42,30.72,30.50,30.50,30.49,30.52,30.27,30.06,30.39,29.97,30.40,30.28,30.23,29.75,29.70,30.01,29.83,29.47,29.04,29.24,29.68,29.43,29.27,29.61,29.83,29.56,29.43,29.88,29.86,29.48,29.81,30.13,29.84,29.67,30.15,30.32,30.08,30.08,30.05,29.95,29.71,29.23,29.48,29.89,29.29,29.14,29.73,29.82,29.43,29.48,30.02,29.81,29.58,29.78,30.08,29.78,29.55,30.11,29.93,29.64,29.75,30.23,30.20,30.38,30.03,30.40,30.57,30.29,30.16,30.61,30.54,30.33,30.37,30.59,30.38,30.07,30.32,30.46,30.30,30.18,30.45,30.35,30.20,30.18,30.20],[30.83,30.77,30.09,30.03,29.64,29.09,28.40,27.88,26.87,25.59,24.28,23.31,21.95,21.13,20.57,19.61,16.59,16.62,14.20,12.64,12.21,10.61,10.13,9.08,7.52,6.11,4.48,3.32,2.64,3.49,2.86,2.95,3.68,4.07,3.77,3.93,4.94,5.00,5.21,4.95,5.80,5.81,4.16,5.03,5.66,5.11,4.47,5.65,5.78,4.80,5.13,6.06,6.00,5.21,5.67,6.70,6.71,6.15,6.54,7.08,6.36,5.85,5.84,5.95,5.21,4.67,4.83,4.66,3.95,3.59,4.08,3.86,2.40,3.29,3.63,2.53,2.37,3.58,3.18,2.28,2.61,1.69,1.08,0.76,0.92,1.44,2.07,1.99,3.12,3.43,3.76,2.89,2.66,3.81,3.85,3.25,3.81,4.58,4.41,4.33,5.26,6.18,6.68,6.08,6.42,6.77,6.60,6.52,6.42,6.44,6.05,5.60,5.63,5.17,4.83,4.99,4.87,4.44,3.90,4.67,4.77,4.47,4.47,5.26,5.24,4.93,5.59,5.70,5.94,6.38,6.96,7.61,7.86,7.81,8.22,8.30,8.70,9.17,9.17,9.79,9.84,9.91,10.21,10.08,9.41,9.41,9.77,9.24,8.67,8.95,8.69,8.43,7.70,7.91,7.18,7.50,7.96,7.21,6.67,7.48,7.33,6.71,6.74,7.41,7.23,6.41,7.04,7.41,7.02,6.48,6.86,6.78,6.51,5.90,6.28,7.18,6.73,6.57,7.13,7.30,7.48,7.68,8.35,8.01,8.15,8.62,8.96,8.93,8.96,9.72,10.06,9.96,9.97,10.75,11.58,11.26,10.13,10.49,11.20,10.72,9.95,10.41,10.73,9.87,9.60,9.92,9.92,9.23,9.00,9.72,9.10,8.27,8.67,9.03,8.23,8.03,8.67,8.22,7.57,8.02,8.62,7.90,7.49,8.42,8.75,7.73,7.78,8.55,9.01,8.43,8.27,8.79,9.40,8.89,8.96,9.82,9.48,9.29,10.00,10.43,9.79,9.73,10.74,10.73,10.31,10.66,11.71,11.46,10.85,10.35,10.70,9.97,9.97,10.15,9.61,9.09,9.35,9.32,8.38,7.95,8.27,7.96,6.90,7.09,7.46,6.66,6.47,6.67,6.78,5.82,5.49,5.65,5.43,4.87,5.23,6.10,6.27,5.82,6.62,7.11,7.03,7.21,7.82,8.64,8.42,8.62,9.10,9.38,9.05,9.67,10.58,10.96,10.49,10.39,11.20,11.84,11.16,10.62,11.00,10.80,10.41,10.38,10.22,9.42,8.43,7.78,7.28,8.57,8.53,8.25,8.72,9.65,9.07,8.90,9.42,10.29,11.07,11.23,11.49,12.49,12.51,12.38,13.24,13.52,13.00,13.09,14.01,13.13,13.89,13.75,12.67,12.93,13.49,14.24,13.46,14.15,13.01,13.10,13.17,13.06,12.80,12.27,11.88,11.74,10.91,11.15,10.70,10.89,11.44,11.22,10.89,11.45,11.58,10.83,10.89,11.39,11.57,11.33,11.62,12.38,12.02,12.10,12.22,11.91,11.44,10.58,11.12,11.80,11.05,10.82,11.48,11.91,11.34,11.36,12.15,11.66,11.75,12.01,13.17,12.69,11.94,12.87,13.34,13.36,13.04,14.13,15.20,15.18,13.62,14.21,15.15,13.73,13.55,14.55,14.40,13.38,13.59,14.22,13.53,12.91,13.70,13.22,12.22,12.92,13.49,12.99,12.65,13.44,13.74,13.01,13.08,13.98,13.71,13.09,13.63,14.26,14.05,13.43,14.03,14.77,14.24,13.85,13.29,13.64,14.29,13.92,13.29,14.36,14.33,13.47,13.59,14.59,13.90,13.19,13.81,14.38,13.67,13.08,13.97,12.86,12.52,11.77,13.03,11.82,11.47,12.78,12.81,11.25,11.67,12.69,12.33,11.28,11.92,12.81,12.09,11.82,12.70,12.50,11.57,12.16,12.85,12.69,12.25,13.27,13.61,13.13,12.45,12.75,12.56,11.81,11.49,11.92,11.25,10.67,11.08,11.46,10.63,10.49,11.03,10.86,9.97,10.04,10.63,10.78,9.91,10.29,10.90,10.06,10.36,10.95,11.00,11.65,12.26,12.23,12.70,11.55,11.10,12.03,11.92,11.18,10.58,11.42,11.02,10.38,11.29,11.63,10.82,11.69,12.36,12.10,11.73,12.81,13.24,13.06,13.94,14.58,14.14,15.16,14.28,14.37,14.32,15.37,14.96,15.21,16.46,15.35,16.35,15.05,15.72,16.54,15.84,16.40,15.75,16.71,15.03,15.89,16.29,15.06,15.05,14.42,14.72,13.80,14.01,14.74,14.15,13.44,13.99,14.69,13.86,13.37,14.92,14.93,14.06,14.02,15.65,14.84,14.54,15.23,16.11,15.37,16.29,16.21,16.75,16.23,17.38,17.11,16.23,16.96,17.45,16.84,16.42,17.06,17.50,16.68,17.02,17.57,17.13,16.98,17.02,17.91,17.05,17.11,17.51,18.40,18.62,18.23,17.13,16.89,18.07,17.73,16.99,17.10,18.59,17.94,17.24,17.55,18.55,17.58,17.18,18.10,18.20,17.38,17.49,18.41,18.16,17.66,17.66,31.48,31.40,31.39,31.29,31.28,31.23,31.10,31.13,31.00,30.89,30.84,30.84,30.68,30.70,30.69,30.53,30.34,29.98,30.38,29.94,30.10,30.38,30.27,30.41,30.43,30.71,30.73,30.87,30.89,30.66,30.64,30.86,30.67,30.42,30.50,30.53,30.32,30.18,30.35,30.41,30.17,30.11,30.30,30.21,30.09,30.26,30.42,30.25,30.09,30.33,30.59,30.37,30.28,30.50,30.68,30.51,30.59,30.68,30.61,30.38,30.54,30.78,30.57,30.54,30.74,30.75,30.44,30.69,30.84,30.65,30.70,30.66,30.76,30.78,30.70,30.84,30.84,30.80,30.97,30.83,30.81,30.98,30.94,30.91,30.93,30.90,30.89,30.89,30.87,30.46,30.75,30.91,30.76,30.37,30.78,30.91,30.86,30.79,30.86,30.95,30.98,31.02,30.98,30.98,30.90,30.99,30.90,30.97,30.96,30.98,30.89,30.99,30.97,30.89,30.98,31.00,31.01,31.08,31.02,30.94,30.88,30.97,30.77,30.73,30.87,30.58,30.42,30.65,30.74,30.25,30.34,30.04,30.12,30.36,30.41,30.30,30.38,29.93,29.79,30.00,29.74,29.90,29.56,29.90,30.20,29.65,29.42,29.92,29.98,29.56,29.77,30.30,30.29,29.81,30.09,30.16,29.69,29.69,30.10,30.03,29.47,29.94,30.20,30.00,29.66,30.12,30.28,29.95,29.60,30.21,29.75,29.42,29.28,29.87,29.62,28.85,29.68,29.80,29.05,29.00,29.48,29.40,28.61,29.04,29.37,29.06,28.69,29.34,29.13,28.74,28.80,29.18,29.30,29.13,29.30,28.93,29.23,29.19,28.64,28.53,29.01,28.72,28.02,28.30,28.87,28.50,28.11,28.32,28.80,28.15,27.85,28.86,28.69,28.11,28.36,29.05,28.67,28.11,29.01,29.20,28.69,28.79,29.62,29.27,28.85,29.46,29.79,29.46,29.21,29.69,29.64,29.38,29.10,29.06,28.87,28.81,28.29,28.67,28.71,28.40,27.99,28.61,28.46,28.27,28.09,28.78,28.42,28.58,28.77,29.03,29.00,29.42,29.10,28.89,28.94,29.31,29.03,28.99,29.30,29.49,28.96,29.17,29.56,29.46,29.24,29.51,29.92,29.65,29.80,30.18,30.18,30.23,30.16,30.37,30.18,29.95,30.00,30.10,29.81,29.46,29.97,29.87,29.46,29.41,29.85,29.75,29.23,29.49,29.89,29.59,29.26,29.29,29.26,29.21,28.81,28.53,28.09,29.03,28.87,28.52,29.06,29.42,29.57,28.99,29.71,29.89,29.47,29.13,29.35,29.22,28.75,28.71,28.90,28.49,28.08,28.38,27.46,27.39,28.22,27.57,27.29,28.01,27.41,27.65,27.88,28.03,27.72,28.43,27.98,28.58,29.03,29.30,28.71,28.27,28.99,29.32,29.37,29.38,29.45,29.72,29.55,29.49,29.87,29.73,29.56,29.60,29.43,29.40,29.18,29.11,29.04,29.24,29.14,28.90,28.84,28.85,28.46,28.33,28.57,27.76,27.42,27.59,27.06,27.79,28.32,27.97,28.41,28.31,28.29,28.57,28.70,28.59,28.60,28.92,28.88,29.01,29.39,29.64,29.39,29.49,29.87,29.88,29.22,29.64,30.28,30.07,30.10,29.92,29.76,29.30,29.66,29.22,29.36,29.05,28.60,29.19,28.46,28.42,29.12,28.76,28.29,28.73,28.69,28.23,28.18,28.61,28.38,28.23,28.82,28.36,28.34,27.99,28.57,28.10,27.82,27.97,28.31,27.86,27.60,28.22,28.36,28.33,28.28,28.69,28.92,28.43,28.77,29.09,28.70,28.76,29.28,29.31,29.11,29.25,29.75,29.69,29.60,29.66,30.21,30.19,29.88,30.32,30.20,30.27,29.95,29.70,29.75,29.62,29.21,29.12,29.18,28.81,28.34,28.47,28.19,27.94,28.01,27.61,27.24,27.92,27.70,27.24,27.03,27.01,27.68,27.56,27.39,27.83,28.37,28.03,27.54,27.69,28.20,27.87,27.89,28.09,28.54,28.58,28.59,28.69,29.00,29.07,29.21,29.62,29.71,29.86,29.80,29.87,30.27,30.37,30.33,30.34,30.02,30.11,29.74,29.79,29.95,29.59,29.40,29.64,29.89,29.78,29.33,28.94,29.03,29.08,28.78,28.45,29.06,29.43,29.10,28.92,29.48,29.60,29.92,29.93,30.17,30.26,30.46,30.31,30.72,30.55,30.61,30.93,30.74,30.77,30.77,30.74,30.58,30.32,30.63,30.31,30.66,30.59,30.53,30.05,30.08,30.36,30.17,29.97,29.51,29.62,29.99,29.73,29.51,29.82,30.06,29.72,29.71,30.12,30.11,29.70,30.08,30.38,30.13,29.97,30.34,30.57,30.30,30.31,30.31,30.23,30.07,29.70,29.92,30.12,29.63,29.57,30.04,30.09,29.76,29.73,30.24,30.16,29.85,30.04,30.35,30.05,29.89,30.30,30.23,30.01,30.13,30.53,30.50,30.68,30.40,30.69,30.80,30.49,30.46,30.86,30.75,30.55,30.62,30.86,30.56,30.34,30.60,30.68,30.53,30.40,30.69,30.54,30.44,30.46,30.49],[30.76,30.63,30.01,29.92,29.42,29.07,28.38,27.83,26.82,25.47,24.17,23.17,21.76,20.84,20.15,19.07,16.09,16.34,13.47,12.21,11.63,9.73,9.28,8.49,6.81,5.39,3.83,2.79,1.87,2.49,1.99,2.24,2.68,2.87,2.69,2.88,3.61,3.60,3.89,3.78,4.42,4.20,3.21,3.97,4.39,3.95,3.69,4.71,4.68,4.33,4.65,5.22,5.01,4.98,5.14,5.97,6.24,5.62,6.21,6.20,5.96,5.39,5.20,5.28,4.78,4.23,4.24,4.04,3.65,3.09,3.20,3.15,2.19,2.44,2.70,2.28,1.79,2.41,2.65,2.29,2.34,2.11,1.45,0.99,0.77,0.99,1.47,1.57,2.28,2.54,3.16,2.37,2.06,3.37,3.49,2.77,3.56,4.02,4.04,4.14,4.93,6.19,6.42,5.74,6.10,6.48,6.29,6.12,6.22,6.08,5.52,5.30,5.31,4.83,4.39,4.90,4.56,4.08,3.56,3.96,4.41,4.00,3.86,4.55,4.80,4.70,4.80,5.30,5.53,5.74,6.37,6.84,7.32,7.05,7.82,7.69,8.22,8.45,8.17,9.08,8.68,9.14,9.05,9.17,8.59,8.14,8.23,8.26,7.72,7.60,7.65,7.45,6.75,6.65,6.01,6.46,6.67,5.89,5.68,6.35,6.26,5.44,5.88,6.52,6.15,5.47,6.11,6.69,6.27,5.68,5.94,5.75,5.16,4.89,5.13,5.74,5.52,5.19,5.67,6.13,5.84,6.00,6.75,6.64,6.53,7.22,7.34,7.47,7.49,8.02,8.25,8.23,8.64,9.21,10.06,9.91,8.80,9.34,9.77,8.86,8.37,9.05,9.19,8.18,8.11,8.51,8.26,7.61,7.90,8.17,7.64,7.17,7.60,7.75,7.11,7.04,7.56,7.34,6.31,7.16,7.68,6.86,6.46,7.50,7.60,6.84,7.17,7.95,8.11,7.81,7.43,8.11,8.25,7.81,7.96,8.57,8.44,8.02,8.86,9.11,8.76,8.31,9.36,9.22,8.85,8.86,9.82,9.85,9.15,9.31,9.28,8.88,8.66,8.74,8.35,7.93,7.78,8.01,7.22,6.61,6.83,6.64,6.03,5.67,6.21,5.96,5.47,5.61,5.90,5.36,4.97,4.63,4.51,3.91,4.28,4.76,4.71,4.63,5.20,5.57,5.58,5.93,6.17,6.79,6.79,6.93,7.36,7.50,7.69,8.21,8.98,9.54,9.20,8.60,9.31,10.11,9.44,8.73,9.35,9.21,8.23,8.32,8.68,7.78,6.79,6.43,5.66,6.77,6.79,6.34,6.96,7.80,7.47,7.43,8.02,8.61,9.47,9.41,9.73,10.68,10.74,10.74,11.60,11.79,11.33,11.70,12.37,11.68,12.40,12.18,11.29,11.55,12.27,12.71,12.13,12.74,11.83,11.68,11.78,11.93,11.48,10.84,10.94,10.92,10.00,10.18,9.45,9.64,10.34,9.94,9.54,10.07,10.34,9.61,9.62,10.17,10.37,9.75,9.96,10.89,10.69,10.20,10.72,10.58,9.79,9.32,9.71,10.34,9.66,9.63,10.14,10.59,10.14,10.26,11.09,10.74,10.46,11.03,11.97,11.30,10.99,11.88,12.12,11.79,12.18,12.91,13.91,13.67,12.44,12.89,13.59,12.50,12.27,13.08,13.00,12.03,12.33,12.86,12.33,11.56,12.46,12.00,10.92,11.51,12.26,11.65,11.07,12.11,12.50,11.59,11.49,12.72,12.65,11.71,12.19,13.05,12.89,11.95,12.73,13.53,13.04,12.57,11.96,12.48,13.03,12.53,12.14,13.04,13.12,12.12,12.36,13.39,12.68,11.87,12.57,13.19,12.42,11.86,12.86,12.22,11.30,10.99,11.95,10.84,10.37,11.50,11.43,10.07,10.44,11.24,11.15,10.15,10.70,11.22,10.61,10.34,11.06,11.06,10.37,10.76,11.37,11.15,10.72,11.64,12.19,11.66,10.77,11.28,10.97,10.25,10.32,10.42,9.94,9.62,9.91,10.11,9.67,9.51,9.83,9.87,9.20,9.08,9.77,9.86,9.45,9.45,10.01,9.65,9.79,10.52,10.46,11.18,11.22,11.57,11.71,10.49,10.45,11.11,10.68,10.20,10.13,10.82,10.30,9.39,10.10,10.66,9.89,10.39,11.08,11.04,10.55,11.53,12.03,11.79,12.70,13.30,12.90,14.09,13.48,13.29,13.64,14.45,14.26,14.49,15.47,14.71,15.41,14.48,14.64,15.37,15.06,15.28,15.02,15.61,14.36,14.54,15.25,14.35,14.01,13.28,13.58,12.53,13.08,13.63,13.13,12.37,13.16,13.58,12.70,12.59,13.64,13.67,12.88,13.27,14.47,13.60,13.45,14.29,15.15,14.23,15.18,15.00,15.69,15.04,16.15,16.15,14.94,16.03,16.48,15.81,15.23,16.31,16.61,15.54,15.91,16.71,16.36,15.80,16.09,16.95,16.10,15.99,16.55,17.35,17.59,17.35,16.18,16.10,17.16,16.87,16.03,16.28,17.59,17.08,16.48,16.80,17.39,16.39,16.25,17.09,17.21,16.26,16.48,17.26,17.09,16.49,16.80,31.45,31.33,31.35,31.23,31.20,31.12,31.01,31.03,30.89,30.79,30.73,30.70,30.50,30.53,30.51,30.26,30.09,29.69,29.99,29.65,29.79,30.07,30.00,30.19,30.16,30.54,30.65,30.75,30.77,30.54,30.50,30.72,30.55,30.24,30.39,30.36,30.13,30.01,30.22,30.36,29.94,29.88,30.24,30.10,29.94,30.05,30.29,30.03,29.80,30.22,30.42,30.13,30.03,30.35,30.49,30.24,30.40,30.56,30.45,30.22,30.40,30.66,30.41,30.35,30.69,30.67,30.27,30.61,30.72,30.51,30.55,30.58,30.69,30.64,30.62,30.80,30.73,30.69,30.85,30.79,30.71,30.93,30.86,31.01,30.79,30.78,30.87,30.75,30.73,30.32,30.63,30.80,30.70,30.24,30.69,30.80,30.71,30.69,30.79,30.82,30.90,30.91,30.84,30.88,30.77,30.78,30.79,30.82,30.85,30.84,30.77,30.88,30.84,30.77,30.90,30.90,30.78,30.91,30.80,30.73,30.63,30.90,30.56,30.49,30.75,30.42,30.26,30.47,30.57,30.02,30.07,29.76,29.92,30.14,30.20,30.05,30.20,29.71,29.56,29.73,29.53,29.62,29.34,29.65,29.96,29.39,29.23,29.69,29.77,29.42,29.55,30.10,30.08,29.57,29.86,29.96,29.48,29.50,29.98,29.79,29.23,29.74,30.00,29.70,29.39,29.87,30.04,29.69,29.29,29.95,29.39,29.10,28.93,29.66,29.39,28.55,29.42,29.62,28.84,28.79,29.21,29.18,28.48,28.86,29.16,28.91,28.63,29.19,28.90,28.39,28.64,28.92,29.05,28.80,29.02,28.58,28.99,28.91,28.24,28.28,28.87,28.25,27.68,27.96,28.70,28.06,27.79,28.13,28.57,27.84,27.63,28.57,28.37,27.76,28.05,28.72,28.31,27.67,28.61,28.81,28.34,28.37,29.33,28.89,28.37,29.01,29.40,28.95,28.59,29.23,29.10,28.72,28.56,28.39,28.24,28.12,27.64,28.04,27.85,27.79,27.39,27.93,27.76,27.71,27.59,28.11,27.70,27.98,28.22,28.32,27.89,28.67,28.48,28.21,28.16,28.68,28.39,28.21,28.56,28.86,28.41,28.43,29.10,29.01,28.79,29.09,29.58,29.42,29.48,29.97,30.03,30.01,29.91,30.29,30.00,29.66,29.70,29.81,29.28,29.06,29.56,29.38,28.88,28.98,29.38,29.07,28.64,28.97,29.33,28.96,28.94,28.88,28.72,28.67,28.23,28.06,27.48,28.47,28.46,28.06,28.76,29.02,29.24,28.65,29.43,29.61,29.29,28.84,28.90,28.87,28.39,28.41,28.52,28.05,27.56,27.96,27.07,26.75,27.55,27.09,26.64,27.46,26.98,27.25,27.20,27.47,27.20,27.69,27.22,28.05,28.34,28.35,27.99,27.70,28.40,28.85,28.91,28.68,29.00,29.20,28.89,28.83,29.31,29.18,28.93,29.03,28.84,28.74,28.10,28.41,28.28,28.33,28.27,28.19,27.69,27.86,27.81,27.67,27.82,27.11,26.84,27.06,26.77,27.33,27.95,27.45,28.04,28.01,27.72,28.09,28.14,27.97,27.95,28.38,28.22,28.31,28.89,29.09,28.92,28.92,29.42,29.47,28.68,29.15,29.85,29.56,29.77,29.44,29.28,28.77,29.17,28.68,28.82,28.52,28.15,28.59,27.79,28.20,28.86,28.33,28.19,28.53,28.32,28.02,28.04,28.49,28.14,28.10,28.80,28.24,28.20,27.83,28.55,27.90,27.77,27.75,28.18,27.46,27.34,28.01,28.09,28.12,27.90,28.39,28.77,28.16,28.50,28.84,28.52,28.47,29.00,29.03,28.90,29.07,29.49,29.43,29.37,29.50,30.04,29.90,29.62,30.21,29.98,30.12,29.81,29.46,29.52,29.42,28.95,28.85,28.89,28.51,28.04,28.33,27.83,27.69,27.77,27.30,26.86,27.77,27.57,26.81,26.70,26.58,27.33,27.42,27.19,27.61,28.20,27.79,27.34,27.53,28.02,27.59,27.50,27.78,28.13,28.31,28.28,28.40,28.58,28.72,28.85,29.32,29.51,29.63,29.51,29.58,30.03,30.07,29.94,29.99,29.76,29.81,29.49,29.51,29.60,29.38,29.15,29.31,29.54,29.46,28.94,28.53,28.85,28.66,28.38,28.09,28.78,29.10,28.78,28.71,29.25,29.26,29.69,29.69,30.05,30.09,30.28,30.16,30.55,30.37,30.51,30.80,30.58,30.63,30.60,30.62,30.39,30.21,30.47,30.12,30.47,30.36,30.33,29.81,29.81,30.10,29.87,29.67,29.15,29.43,29.78,29.52,29.31,29.62,29.92,29.56,29.48,29.96,29.98,29.50,29.84,30.19,29.96,29.76,30.20,30.35,30.12,30.15,30.14,30.07,29.81,29.40,29.64,29.95,29.39,29.34,29.83,29.93,29.46,29.51,30.03,29.89,29.53,29.84,30.11,29.77,29.62,30.13,30.01,29.77,29.87,30.32,30.33,30.47,30.13,30.51,30.62,30.35,30.21,30.70,30.57,30.35,30.51,30.70,30.39,30.13,30.40,30.52,30.39,30.27,30.54,30.43,30.26,30.28,30.23],[30.80,30.69,30.19,30.13,29.72,29.18,28.78,28.33,27.17,25.99,24.97,23.87,22.13,21.12,20.76,18.82,15.97,16.16,13.62,12.09,11.24,9.42,8.73,8.13,6.16,4.98,3.61,2.44,1.42,1.57,1.50,1.59,1.99,2.21,2.09,2.31,2.67,2.77,2.89,2.94,3.43,3.35,2.56,3.09,3.33,3.31,2.77,3.56,3.48,3.12,3.42,3.79,3.59,3.44,3.75,4.17,4.42,3.99,4.39,4.23,4.10,3.75,3.61,3.54,3.35,2.99,3.01,2.90,2.51,2.22,2.32,2.35,1.50,1.68,2.09,1.71,1.23,1.88,2.10,1.92,1.86,1.83,1.36,1.24,0.82,0.76,0.96,1.09,1.51,1.82,2.24,1.73,1.49,2.39,2.54,2.11,2.34,3.11,2.93,3.16,3.83,4.88,4.97,4.53,4.60,4.84,4.67,4.54,4.76,4.58,4.06,4.01,4.04,3.38,3.33,3.71,3.38,3.10,2.64,3.03,3.35,2.90,2.86,3.48,3.52,3.37,3.50,3.95,4.08,4.06,4.57,4.95,5.49,5.03,5.68,5.50,5.98,6.15,5.94,6.46,6.33,6.61,6.78,6.79,6.43,6.15,6.36,6.24,5.84,6.15,5.80,5.62,5.06,5.13,4.40,4.87,5.18,4.66,4.19,4.74,4.80,4.36,4.45,4.73,4.63,4.15,4.43,4.83,4.52,4.25,4.52,4.54,4.19,3.98,4.18,4.63,4.43,4.36,4.62,4.89,4.65,4.93,5.13,5.36,5.27,5.59,5.67,6.09,5.97,6.20,6.45,6.54,6.66,7.03,7.93,7.60,6.68,7.07,7.50,6.80,6.68,6.99,7.06,6.39,6.23,6.54,6.33,6.02,6.03,6.24,5.98,5.59,5.83,5.96,5.57,5.45,5.92,5.77,5.12,5.80,6.19,5.58,5.09,6.02,6.16,5.36,5.62,6.43,6.64,6.37,5.95,6.67,6.84,6.18,6.40,7.13,6.93,6.35,7.22,7.46,7.21,6.76,7.69,7.70,7.31,7.45,8.09,8.16,7.59,7.82,7.76,7.41,7.32,7.14,6.79,6.45,6.60,6.58,5.82,5.54,5.63,5.48,4.99,4.99,5.18,4.86,4.36,4.78,4.81,4.23,4.00,3.77,3.85,3.65,3.59,4.15,4.17,4.21,4.90,4.96,5.18,5.38,5.54,5.77,6.00,6.12,6.26,6.11,6.52,6.95,7.59,7.91,7.75,7.10,7.66,8.31,7.73,7.37,7.70,7.58,6.86,6.68,7.16,6.31,5.71,5.37,4.96,5.49,5.52,5.51,5.82,6.43,6.11,5.99,6.52,7.17,7.76,7.83,8.01,8.77,8.79,8.84,9.54,9.46,9.74,9.82,10.25,10.00,10.46,10.36,9.47,9.92,10.61,10.73,10.12,10.81,9.91,9.94,10.10,10.04,9.63,9.26,9.29,9.39,8.53,8.61,7.95,8.16,8.73,8.41,7.93,8.38,8.69,8.15,8.00,8.51,8.64,8.01,8.34,8.91,8.80,8.42,8.84,8.75,8.18,7.75,8.40,8.60,7.95,8.23,8.71,8.76,8.61,8.75,9.48,8.88,8.97,9.43,10.21,9.47,9.36,10.09,10.54,10.29,10.43,10.92,11.66,11.64,10.58,11.03,11.62,10.73,10.61,11.18,11.10,10.40,10.35,10.84,10.41,9.91,10.28,10.19,9.54,9.55,10.20,9.89,9.44,10.21,10.55,9.85,9.81,10.82,10.78,9.91,10.33,11.00,11.15,10.53,10.64,11.53,11.30,10.64,10.44,10.95,11.29,11.23,10.92,11.55,11.43,10.69,10.74,11.79,11.12,10.39,11.02,11.60,10.79,10.30,11.38,10.92,9.79,9.74,10.92,9.77,9.06,10.08,10.17,8.88,9.07,9.90,9.80,8.83,9.40,9.78,9.25,9.03,9.28,9.25,8.81,9.36,9.57,9.10,8.91,9.34,9.99,9.13,8.72,9.60,9.09,8.23,9.00,8.88,8.26,8.10,8.34,8.86,8.10,8.00,8.27,8.50,7.56,7.46,8.36,8.19,7.43,7.68,8.53,7.99,8.19,9.08,9.00,9.79,9.88,10.10,10.26,8.99,8.81,9.65,9.28,8.56,8.46,9.28,8.62,7.87,8.53,9.09,8.46,8.89,9.44,9.56,9.12,9.80,10.41,10.33,11.07,11.63,11.47,12.40,11.89,11.66,12.13,12.79,12.96,13.11,13.96,13.76,14.36,13.50,13.51,14.07,13.88,13.83,13.95,14.41,13.09,13.75,14.01,12.97,12.96,12.17,11.98,11.56,11.91,12.10,11.59,11.41,11.86,12.18,11.12,11.34,12.49,12.18,11.53,11.95,12.95,12.10,11.98,12.89,13.39,12.53,13.33,13.38,13.71,13.23,14.53,14.33,13.33,14.14,14.74,14.09,13.58,14.49,14.92,13.97,14.42,15.03,14.72,14.41,14.45,15.30,14.92,14.53,14.87,16.05,16.06,15.98,14.88,14.98,15.91,15.69,14.59,15.08,16.19,15.30,14.62,15.21,15.74,15.12,14.89,15.82,15.63,14.81,14.91,15.81,15.46,14.94,14.99,31.38,31.31,31.27,31.17,31.16,31.09,31.02,30.96,30.87,30.69,30.73,30.73,30.46,30.56,30.59,30.35,30.12,29.67,30.15,29.72,29.89,30.09,30.22,30.36,30.46,30.64,30.59,30.76,30.57,30.46,30.39,30.62,30.50,30.14,30.41,30.45,30.11,29.93,30.13,30.33,29.92,29.80,30.23,30.20,29.77,29.96,30.25,29.93,29.65,30.06,30.31,29.90,29.75,30.14,30.39,30.01,30.31,30.33,30.39,30.04,30.36,30.48,30.36,30.26,30.51,30.49,30.37,30.50,30.58,30.22,30.48,30.61,30.48,30.53,30.61,30.74,30.61,30.64,30.81,30.78,30.60,30.87,30.64,30.94,30.67,30.52,30.58,30.56,30.51,30.33,30.58,30.62,30.49,30.17,30.57,30.72,30.54,30.54,30.67,30.75,30.73,30.84,30.83,30.78,30.76,30.78,30.67,30.63,30.75,30.80,30.67,30.82,30.82,30.59,30.78,30.89,30.83,30.90,30.82,30.73,30.77,30.85,30.47,30.48,30.50,30.41,30.14,30.33,30.40,29.78,29.91,29.52,29.66,29.84,30.08,29.90,30.07,29.60,29.38,29.61,29.24,29.64,29.27,29.74,29.97,29.41,29.00,29.74,29.74,29.38,29.65,30.12,30.04,29.63,29.88,29.87,29.31,29.43,29.82,29.66,28.83,29.70,29.70,29.39,29.15,29.62,29.68,29.37,28.93,29.65,28.97,28.71,28.51,29.45,29.20,28.32,29.10,29.50,28.43,28.50,29.01,29.00,28.19,28.47,29.00,28.91,28.59,29.03,29.15,28.62,28.48,28.69,29.31,29.08,29.21,28.83,29.11,28.99,28.48,28.00,28.81,28.52,27.74,28.10,28.60,27.90,27.74,27.85,28.18,27.54,27.29,28.34,28.26,27.47,27.80,28.40,28.09,27.19,28.16,28.40,28.28,28.10,28.95,28.65,28.12,28.87,29.46,28.70,28.21,29.08,29.08,28.58,28.51,28.22,28.13,28.07,27.52,27.89,27.62,27.51,27.22,27.72,27.54,27.26,27.34,27.71,27.60,27.85,28.17,28.24,27.52,28.78,28.16,27.97,27.88,28.35,28.22,28.02,28.51,28.79,28.23,28.42,29.13,28.83,28.50,29.04,29.60,29.04,29.15,29.88,29.74,30.05,29.77,30.42,30.16,29.43,29.66,30.09,29.28,28.76,29.57,29.46,28.74,28.92,29.34,28.84,28.67,28.79,29.41,28.84,28.89,28.95,28.80,28.54,28.01,28.12,27.40,28.42,28.49,28.01,28.36,28.62,29.35,28.51,29.41,29.39,29.27,28.77,28.89,28.70,28.20,28.01,28.40,27.87,27.21,27.65,26.88,26.64,27.57,27.09,26.50,27.37,27.17,27.25,27.00,27.69,26.95,27.33,27.04,28.08,28.37,28.20,28.08,27.78,28.58,29.07,29.10,28.65,28.91,29.37,28.98,28.81,29.53,29.42,29.05,29.04,28.77,28.62,27.77,28.36,28.14,28.06,27.73,27.73,27.38,27.66,27.11,27.22,27.49,26.76,26.47,26.72,26.72,26.86,27.80,27.18,27.96,27.48,27.25,27.80,27.68,27.47,27.83,28.22,27.94,27.81,28.58,29.09,28.76,28.84,29.49,29.44,28.39,28.98,30.06,29.67,29.90,29.58,29.39,28.95,29.31,28.59,28.70,28.73,28.19,28.50,27.58,28.12,28.61,28.09,27.98,28.28,28.31,27.60,28.04,28.21,27.84,28.12,28.75,28.02,28.15,27.71,28.34,27.64,27.35,27.74,28.03,27.54,27.47,28.09,28.12,28.21,27.84,28.38,28.64,28.05,28.32,28.68,28.39,28.20,28.93,28.82,28.54,28.82,29.35,29.16,29.12,29.34,29.84,29.80,29.56,30.09,29.85,29.87,29.67,29.38,29.36,29.22,28.74,28.56,28.61,28.29,27.65,28.10,27.69,27.29,27.36,27.22,26.76,27.39,27.18,26.98,26.91,26.71,27.32,27.21,27.39,27.56,28.16,27.63,26.77,27.26,27.65,27.29,27.11,27.47,27.88,27.92,27.85,27.93,28.31,28.40,28.53,29.02,29.25,29.43,29.33,29.46,29.94,30.07,30.05,30.04,29.57,29.76,29.29,29.29,29.52,29.07,28.80,28.96,29.39,29.26,28.61,28.16,28.55,28.46,28.00,27.62,28.61,28.61,28.27,28.56,29.18,29.10,29.62,29.53,29.89,29.99,30.24,29.97,30.46,30.23,30.40,30.69,30.48,30.53,30.49,30.57,30.23,30.07,30.35,29.96,30.46,30.34,30.27,29.76,29.77,30.09,29.83,29.63,29.12,29.41,29.70,29.47,29.21,29.48,29.71,29.44,29.23,29.74,29.81,29.42,29.68,30.02,29.80,29.68,29.99,30.22,29.94,29.96,30.04,29.92,29.76,29.33,29.57,29.80,29.38,29.29,29.72,29.83,29.38,29.43,29.95,29.80,29.56,29.82,30.03,29.76,29.70,30.13,29.84,29.71,29.98,30.33,30.35,30.52,30.17,30.47,30.60,30.19,30.14,30.66,30.50,30.28,30.41,30.59,30.30,30.07,30.24,30.37,30.26,30.18,30.39,30.28,30.17,30.19,30.17],[30.80,30.65,30.05,30.08,29.67,29.05,28.48,27.97,26.82,25.50,24.15,23.09,21.48,21.07,20.75,18.92,15.35,15.42,12.88,11.30,10.70,9.06,8.71,7.90,6.15,4.72,3.42,2.36,1.58,1.71,1.74,1.83,2.37,2.50,2.34,2.62,3.09,3.16,3.44,3.32,3.94,3.76,2.96,3.40,3.84,3.23,3.01,3.82,3.85,3.18,3.42,4.08,3.87,3.53,3.84,4.53,4.74,4.36,4.84,4.62,4.55,4.20,4.01,4.03,3.74,3.33,3.28,3.15,2.88,2.43,2.68,2.60,1.88,2.07,2.39,2.11,1.53,2.16,2.36,2.05,1.95,1.97,1.66,1.72,1.08,0.85,0.76,0.96,1.32,1.93,2.10,1.65,1.64,2.45,2.46,2.26,2.63,3.11,3.02,3.14,4.07,5.11,5.39,4.58,4.68,5.08,5.00,4.66,4.70,4.40,4.06,3.90,3.83,3.34,3.28,3.44,3.15,2.88,2.46,2.83,3.11,2.82,2.72,3.31,3.36,3.25,3.47,3.89,4.03,4.19,4.63,5.13,5.67,5.38,6.08,5.79,6.51,6.83,6.75,7.30,7.25,7.37,7.71,7.58,7.15,6.80,7.25,6.94,6.45,6.50,6.49,6.16,5.63,5.68,5.00,5.25,5.51,4.95,4.59,5.06,5.02,4.53,4.49,5.04,4.85,4.29,4.73,5.11,4.76,4.41,4.59,4.61,4.38,3.98,4.48,4.96,4.55,4.39,4.97,5.09,4.97,5.35,5.86,5.59,5.80,6.28,6.42,6.46,6.57,7.03,7.47,7.41,7.49,8.20,8.83,8.64,7.65,8.01,8.67,7.89,7.35,7.69,7.96,7.21,6.86,7.28,7.13,6.63,6.48,6.89,6.43,5.87,6.17,6.41,5.84,5.63,6.12,5.98,5.10,5.38,6.14,5.48,5.07,5.70,6.01,5.29,5.53,6.30,6.49,6.20,5.86,6.72,6.76,6.08,6.44,7.05,6.89,6.43,7.27,7.67,7.32,6.98,7.93,7.89,7.67,7.69,8.52,8.61,7.87,8.21,8.15,7.84,7.64,7.45,7.01,6.78,6.65,6.47,6.04,5.74,5.82,5.51,4.95,4.81,5.19,4.84,4.28,4.79,4.82,4.06,4.00,3.59,3.81,3.69,3.52,4.27,4.30,4.27,4.66,5.13,5.09,5.55,5.59,6.13,6.20,6.39,6.51,6.70,6.91,7.46,8.38,8.40,8.27,7.62,8.19,8.90,8.33,8.01,8.34,8.16,7.45,7.45,7.63,7.00,6.09,5.55,5.06,6.01,6.06,5.91,6.26,7.03,6.81,6.47,7.09,7.79,8.20,8.25,8.53,9.32,9.22,9.31,10.07,10.52,9.94,10.31,10.69,10.18,10.65,10.91,9.90,9.87,10.63,11.08,10.58,11.11,10.37,9.93,10.17,10.36,9.80,9.13,9.54,9.57,8.56,8.79,8.07,8.37,8.60,8.38,8.05,8.62,8.63,8.07,8.05,8.60,8.64,8.29,8.57,9.14,8.99,8.90,9.21,8.90,8.39,7.93,8.29,8.65,8.09,8.17,8.62,8.82,8.61,8.56,9.35,8.80,8.70,9.27,10.08,9.36,9.36,10.00,10.37,10.33,10.62,11.24,12.23,11.99,10.82,10.96,11.91,10.81,10.49,11.46,11.20,10.45,10.54,11.08,10.51,9.97,10.68,10.22,9.57,9.86,10.44,10.10,9.65,10.50,10.73,10.04,10.01,11.08,10.93,10.25,10.83,11.47,11.27,10.53,11.03,11.77,11.52,11.09,10.45,10.92,11.60,11.07,10.61,11.64,11.51,10.64,10.80,11.89,11.11,10.26,11.03,11.58,10.83,10.19,11.31,10.45,9.70,9.27,10.52,9.40,8.77,10.01,9.88,8.67,8.93,9.90,9.55,8.69,9.31,9.96,9.24,8.95,9.68,9.57,8.92,9.67,10.13,9.67,9.28,10.19,10.55,9.97,9.42,9.93,9.59,9.07,9.09,9.09,8.58,8.53,8.44,8.72,8.33,7.90,8.33,8.52,7.56,7.51,8.33,8.30,7.25,7.72,8.43,7.75,7.92,8.61,8.68,9.38,9.70,9.94,10.08,8.98,8.67,9.55,9.25,8.70,8.41,9.16,8.68,7.96,8.71,9.10,8.57,8.82,9.60,9.69,9.01,9.91,10.42,10.27,11.08,11.78,11.41,12.31,11.82,11.76,11.91,12.86,12.51,12.80,13.94,13.29,14.01,13.06,13.11,14.27,13.73,14.08,13.63,14.40,13.12,13.56,13.96,12.89,12.63,12.10,12.07,11.13,11.56,12.05,11.60,10.90,11.60,12.08,11.14,10.98,12.27,12.35,11.27,11.72,13.15,12.09,11.93,12.78,13.60,12.75,13.59,13.82,13.99,13.50,14.53,14.57,13.82,14.40,14.98,14.59,13.99,14.52,15.25,14.52,14.76,15.09,15.13,14.78,14.64,15.56,15.23,14.79,15.20,16.21,16.26,16.21,14.88,14.94,16.16,15.85,14.84,15.12,16.41,15.65,15.13,15.34,16.05,15.42,15.03,15.80,15.89,15.12,15.20,15.92,15.75,15.20,15.15,31.46,31.40,31.36,31.26,31.20,31.15,31.04,30.99,30.83,30.69,30.67,30.60,30.33,30.40,30.39,30.08,30.01,29.81,29.95,29.56,29.86,29.97,29.76,30.05,29.99,30.42,30.43,30.62,30.71,30.38,30.37,30.62,30.32,30.05,30.26,30.20,29.97,29.79,30.03,30.16,29.84,29.74,30.11,29.93,29.73,29.85,30.17,29.92,29.62,30.05,30.28,30.03,29.80,30.13,30.34,30.06,30.36,30.47,30.47,30.13,30.39,30.63,30.36,30.33,30.54,30.51,30.14,30.47,30.68,30.35,30.44,30.54,30.55,30.58,30.54,30.79,30.63,30.56,30.78,30.70,30.62,30.78,30.73,30.96,30.70,30.63,30.56,30.60,30.58,30.20,30.49,30.73,30.63,30.23,30.63,30.79,30.67,30.62,30.76,30.74,30.81,30.73,30.81,30.79,30.65,30.71,30.74,30.77,30.74,30.74,30.67,30.84,30.78,30.67,30.85,30.80,30.72,30.82,30.82,30.68,30.62,30.85,30.40,30.32,30.65,30.29,30.11,30.25,30.52,29.88,29.99,29.57,29.76,29.99,30.18,30.03,30.18,29.56,29.39,29.65,29.34,29.53,29.17,29.52,29.92,29.25,28.99,29.60,29.67,29.23,29.41,30.04,30.03,29.55,29.79,29.90,29.32,29.34,29.80,29.71,29.10,29.57,29.92,29.65,29.12,29.67,29.90,29.57,29.09,29.76,29.15,28.84,28.60,29.45,29.16,28.32,29.21,29.42,28.67,28.49,29.11,29.09,28.25,28.59,28.97,28.62,28.39,28.92,28.83,28.31,28.49,28.75,29.12,28.69,28.89,28.52,28.82,28.74,28.26,28.19,28.51,28.31,27.63,27.79,28.40,28.07,27.72,27.85,28.39,27.74,27.48,28.36,28.27,27.60,27.91,28.54,28.14,27.57,28.47,28.67,28.07,28.20,29.16,28.72,28.21,28.83,29.31,28.76,28.42,29.14,29.02,28.76,28.49,28.21,28.05,28.05,27.63,27.90,27.80,27.60,27.34,27.74,27.77,27.44,27.32,27.98,27.58,27.76,28.04,28.09,28.12,28.72,28.32,28.22,28.38,28.56,28.30,28.14,28.57,28.68,28.21,28.25,28.87,28.75,28.62,28.90,29.41,29.21,29.25,29.75,29.77,29.87,29.65,30.05,29.82,29.35,29.51,29.68,29.06,28.77,29.40,29.08,28.65,28.77,29.09,28.82,28.54,28.69,29.11,28.82,28.63,28.60,28.52,28.46,28.10,27.75,27.25,28.21,28.17,27.83,28.42,28.54,29.10,28.42,29.34,29.45,29.03,28.66,28.66,28.70,28.23,28.22,28.23,27.78,27.31,27.60,26.81,26.57,27.25,26.81,26.35,27.19,26.77,26.73,26.84,27.23,26.84,27.37,27.14,27.71,28.08,28.02,27.84,27.44,28.03,28.52,28.70,28.30,28.60,28.95,28.81,28.51,29.08,29.04,29.09,28.92,28.90,28.89,28.09,28.40,28.44,28.35,28.11,28.04,27.78,27.81,27.48,27.57,27.66,26.86,26.57,26.77,26.51,27.04,27.70,27.43,27.91,27.76,27.60,27.90,27.92,27.64,27.86,28.15,27.96,27.92,28.51,28.84,28.59,28.60,29.14,29.12,28.21,28.87,29.61,29.34,29.43,29.26,28.90,28.44,28.95,28.47,28.39,28.17,27.93,28.16,27.58,27.92,28.62,28.01,27.79,28.26,28.09,27.59,27.74,28.19,27.80,27.70,28.32,27.92,27.85,27.44,28.12,27.68,27.40,27.42,27.87,27.49,27.27,27.83,28.04,28.08,28.00,28.45,28.69,28.23,28.54,28.81,28.36,28.30,28.87,28.90,28.69,28.88,29.36,29.21,29.17,29.25,29.90,29.83,29.47,30.12,29.98,29.98,29.60,29.24,29.42,29.27,28.72,28.69,28.78,28.26,27.81,28.14,27.86,27.49,27.56,27.34,26.88,27.38,27.31,26.66,26.43,26.23,27.00,26.92,26.80,27.32,27.83,27.39,27.06,27.32,27.85,27.41,27.34,27.61,28.02,28.02,28.09,28.11,28.45,28.59,28.66,29.11,29.26,29.45,29.30,29.42,29.86,30.06,29.91,29.94,29.58,29.72,29.21,29.25,29.38,29.01,28.83,29.10,29.31,29.25,28.89,28.38,28.53,28.49,28.25,27.82,28.50,28.80,28.44,28.35,28.99,29.01,29.47,29.53,29.82,29.93,30.15,30.08,30.48,30.30,30.46,30.73,30.51,30.59,30.54,30.60,30.32,30.14,30.42,30.04,30.46,30.38,30.33,29.83,29.83,30.13,29.97,29.73,29.23,29.43,29.81,29.57,29.33,29.64,29.90,29.55,29.40,29.89,29.93,29.41,29.75,30.17,29.91,29.67,30.12,30.33,30.06,30.06,30.04,30.01,29.73,29.30,29.62,29.90,29.35,29.28,29.83,29.93,29.45,29.55,30.06,29.86,29.59,29.87,30.13,29.82,29.72,30.15,30.01,29.78,29.96,30.32,30.25,30.45,30.20,30.51,30.63,30.33,30.23,30.70,30.58,30.35,30.40,30.68,30.38,30.10,30.34,30.50,30.35,30.19,30.53,30.36,30.26,30.24,30.21],[30.72,30.61,29.87,29.89,29.42,28.88,28.32,27.73,26.63,25.26,23.93,22.78,21.13,20.36,19.72,18.10,14.55,14.61,12.46,11.03,10.36,8.79,8.67,7.78,6.03,4.61,3.37,2.31,1.57,1.55,1.60,1.92,2.20,2.09,2.22,2.51,2.76,2.65,3.10,3.01,3.40,3.16,2.53,3.00,3.17,2.66,2.49,3.24,3.14,2.60,2.90,3.38,3.13,2.87,3.34,3.62,3.95,3.75,4.15,3.92,4.00,3.79,3.47,3.61,3.44,2.85,2.88,3.01,2.64,2.18,2.45,2.54,1.99,2.03,2.33,2.20,1.74,2.17,2.39,2.23,2.08,2.10,1.89,1.77,1.27,1.18,0.90,0.76,0.92,1.25,1.59,1.33,1.34,1.88,1.96,1.89,2.20,2.47,2.60,2.86,3.60,5.07,5.04,4.37,4.48,4.74,4.41,4.21,4.22,4.12,3.57,3.68,3.64,2.89,2.79,3.21,2.75,2.59,2.07,2.38,2.67,2.30,2.24,2.71,2.84,2.60,2.83,3.37,3.50,3.52,3.95,4.42,4.76,4.43,5.06,4.84,5.35,5.61,5.46,6.06,6.06,6.31,6.40,6.59,6.17,5.71,5.99,6.03,5.63,5.63,5.71,5.60,5.00,5.02,4.48,4.67,4.78,4.34,3.97,4.37,4.39,3.79,3.89,4.28,4.12,3.61,3.91,4.26,4.00,3.63,3.94,3.90,3.58,3.33,3.63,4.22,3.77,3.82,4.24,4.32,4.24,4.54,4.90,4.77,4.87,5.19,5.30,5.49,5.64,6.02,6.11,6.17,6.52,6.86,7.84,7.30,6.53,6.61,7.24,6.51,6.18,6.51,6.68,5.92,5.70,6.01,5.96,5.45,5.44,5.71,5.42,4.87,5.21,5.40,4.87,4.68,5.19,5.18,4.35,4.76,5.45,4.86,4.66,5.10,5.35,4.83,5.10,5.85,5.96,5.62,5.51,6.11,6.04,5.41,5.88,6.37,6.10,5.75,6.57,6.90,6.47,6.22,7.19,7.15,6.84,6.95,7.82,8.07,7.15,7.53,7.44,7.10,6.95,6.74,6.36,6.23,5.99,5.89,5.64,5.31,5.19,5.04,4.70,4.49,4.62,4.56,4.02,4.20,4.43,3.46,3.22,3.06,3.24,3.06,3.27,3.64,3.76,3.78,4.28,4.38,4.66,4.99,5.06,5.32,5.68,5.81,5.95,6.33,6.39,6.80,7.53,7.71,7.50,6.95,7.26,8.15,7.51,7.18,7.63,7.39,6.65,7.03,6.85,6.16,5.49,5.05,4.49,5.25,5.38,5.04,5.24,6.16,5.83,5.52,6.22,6.78,7.39,7.44,7.76,8.63,8.48,8.65,9.57,9.75,9.27,9.44,10.00,9.39,9.98,10.18,9.21,9.31,10.00,10.45,10.01,10.60,9.77,9.53,9.88,9.92,9.30,8.84,9.04,9.00,7.91,8.23,7.40,7.64,8.26,7.81,7.20,7.88,8.19,7.43,7.57,8.28,8.19,7.54,8.00,8.71,8.37,8.09,8.33,8.27,7.56,7.04,7.43,8.14,7.49,7.37,8.00,8.28,7.86,8.01,8.72,8.37,8.26,8.73,9.48,8.94,8.89,9.65,10.04,9.93,10.09,10.77,11.64,11.45,10.30,10.74,11.47,10.49,10.09,10.74,10.63,9.75,9.92,10.37,9.85,9.31,10.04,9.44,8.79,9.09,9.68,9.20,8.74,9.59,9.93,9.13,8.97,10.22,10.14,9.22,9.86,10.57,10.36,9.44,10.10,11.15,10.58,9.99,9.38,9.88,10.38,9.95,9.56,10.60,10.57,9.60,9.70,10.94,10.27,9.33,9.79,10.79,9.95,9.33,10.20,9.98,8.92,8.59,9.64,8.54,8.04,9.04,9.00,7.77,8.02,8.73,8.52,7.66,8.32,8.63,8.13,7.96,8.43,8.44,7.95,8.61,9.10,8.64,8.28,9.16,9.64,8.96,8.38,9.00,8.57,7.90,8.16,7.99,7.57,7.39,7.54,7.93,7.44,6.98,7.46,7.81,6.75,6.48,7.45,7.69,6.53,7.01,7.69,7.57,7.37,8.24,8.28,8.96,8.87,9.40,9.34,8.31,8.27,8.88,8.60,8.11,8.06,8.49,7.82,7.22,7.88,8.35,7.78,8.15,8.69,9.01,8.38,9.10,9.62,9.53,10.33,10.97,10.44,11.61,11.14,10.93,11.41,12.11,11.79,12.15,13.12,12.57,13.20,12.36,12.29,13.30,12.76,13.24,12.71,13.24,12.25,12.26,12.92,12.14,11.59,11.01,10.91,9.93,10.77,10.93,10.41,10.13,10.66,11.00,10.09,10.32,11.19,11.30,10.41,10.96,12.16,11.04,11.21,12.04,12.88,11.79,12.90,12.80,13.16,12.67,13.85,13.88,12.84,13.69,14.30,13.72,13.29,13.89,14.48,13.64,13.83,14.42,14.40,13.79,13.81,14.88,14.30,13.83,14.44,15.32,15.47,15.33,14.03,14.07,15.43,14.95,14.12,14.24,15.48,14.78,14.03,14.53,15.28,14.65,14.28,15.22,15.08,14.23,14.37,15.29,14.93,14.33,14.55,31.48,31.44,31.38,31.31,31.27,31.17,31.10,31.05,30.94,30.75,30.74,30.72,30.40,30.44,30.45,30.26,30.03,29.71,30.17,29.54,29.90,29.89,29.96,30.17,30.11,30.44,30.43,30.57,30.52,30.39,30.35,30.41,30.36,29.88,30.11,30.11,29.83,29.64,29.92,29.99,29.63,29.57,29.96,29.82,29.61,29.71,30.14,29.75,29.43,29.98,30.24,29.84,29.67,30.11,30.29,29.90,30.26,30.35,30.33,29.93,30.25,30.48,30.18,30.11,30.45,30.42,30.09,30.35,30.52,30.09,30.34,30.35,30.37,30.32,30.35,30.59,30.49,30.44,30.67,30.67,30.53,30.75,30.65,30.88,30.61,30.54,30.59,30.30,30.43,30.02,30.43,30.53,30.42,30.08,30.44,30.58,30.48,30.49,30.53,30.72,30.73,30.81,30.68,30.75,30.61,30.68,30.60,30.62,30.72,30.71,30.57,30.72,30.70,30.52,30.65,30.79,30.65,30.76,30.61,30.67,30.65,30.56,30.30,30.29,30.42,30.18,30.01,30.31,30.30,29.64,29.82,29.32,29.74,29.90,30.19,29.88,30.17,29.54,29.39,29.62,29.24,29.50,29.01,29.49,29.89,29.14,28.92,29.58,29.59,29.11,29.39,29.99,29.92,29.35,29.58,29.78,29.12,29.11,29.69,29.58,28.84,29.44,29.71,29.47,29.02,29.50,29.70,29.39,28.88,29.51,28.99,28.61,28.33,29.28,28.93,27.96,28.94,29.21,28.42,28.29,28.81,28.86,28.09,28.35,28.72,28.58,28.13,28.77,28.68,28.15,28.17,28.56,28.92,28.53,28.93,28.40,28.66,28.64,28.12,27.91,28.34,28.10,27.51,27.57,28.20,27.80,27.59,27.58,28.16,27.60,27.25,28.08,28.09,27.51,27.64,28.20,27.95,27.16,28.14,28.29,27.84,27.86,28.92,28.61,27.96,28.75,29.23,28.77,28.40,29.23,29.03,28.67,28.35,28.10,28.01,27.91,27.21,27.67,27.60,27.46,26.84,27.60,27.59,27.29,26.97,27.76,27.26,27.63,27.98,28.07,27.71,28.64,28.31,27.96,28.16,28.54,28.23,27.91,28.60,28.75,28.07,28.25,29.06,28.69,28.31,29.04,29.51,29.01,29.09,29.82,29.75,29.77,29.55,29.94,29.86,29.19,29.36,29.54,29.05,28.57,29.39,29.29,28.58,28.70,29.29,28.95,28.42,28.65,29.25,28.89,28.61,28.65,28.58,28.32,27.84,27.84,27.16,28.17,28.15,27.75,28.30,28.60,29.04,28.35,29.28,29.36,28.94,28.52,28.64,28.41,27.97,27.96,28.13,27.50,27.11,27.49,26.76,26.32,27.13,26.83,26.24,27.12,26.60,26.68,26.65,27.06,26.60,27.03,26.71,27.50,28.09,27.84,27.52,27.26,27.99,28.59,28.74,28.26,28.66,29.15,28.80,28.59,29.21,29.24,28.98,28.98,28.91,28.74,28.02,28.22,28.26,28.21,28.00,27.84,27.45,27.54,27.16,27.27,27.40,26.58,26.38,26.66,26.40,26.82,27.49,27.01,27.65,27.70,27.41,27.70,27.85,27.47,27.83,28.09,27.98,27.83,28.66,28.95,28.51,28.61,29.32,29.21,28.30,28.88,29.72,29.36,29.63,29.25,28.91,28.34,28.89,28.44,28.27,28.08,27.82,28.08,27.23,27.90,28.53,27.87,27.82,28.22,28.06,27.59,27.85,28.26,27.80,27.81,28.55,28.09,28.02,27.60,28.39,27.82,27.47,27.71,28.18,27.17,27.14,27.97,28.03,28.15,27.76,28.39,28.81,28.09,28.36,28.78,28.48,28.22,28.75,28.87,28.70,28.73,29.28,29.14,29.14,29.24,29.85,29.77,29.50,30.22,29.92,30.08,29.57,29.25,29.37,29.14,28.50,28.61,28.64,28.05,27.68,28.15,27.54,27.27,27.66,27.12,26.45,27.40,27.31,26.54,26.37,26.02,26.80,26.62,26.73,27.49,27.89,27.27,26.79,27.18,27.60,26.92,26.93,27.36,27.74,27.73,27.80,27.89,28.09,28.25,28.60,28.94,29.15,29.43,29.28,29.32,29.79,29.95,29.78,29.90,29.56,29.68,29.19,29.24,29.39,29.16,28.75,28.97,29.35,29.24,28.66,28.06,28.29,28.40,27.99,27.58,28.44,28.72,28.34,28.44,29.01,28.95,29.48,29.49,29.78,29.98,30.15,30.02,30.48,30.27,30.46,30.72,30.49,30.63,30.52,30.62,30.32,30.05,30.38,29.97,30.40,30.29,30.30,29.73,29.79,30.14,29.88,29.69,29.21,29.39,29.77,29.50,29.26,29.52,29.88,29.51,29.36,29.88,29.89,29.37,29.69,30.15,29.81,29.61,30.08,30.26,29.96,29.97,30.01,29.90,29.65,29.25,29.53,29.81,29.18,29.23,29.73,29.77,29.30,29.50,29.95,29.78,29.45,29.81,30.00,29.73,29.67,30.06,29.88,29.71,29.92,30.27,30.33,30.45,30.08,30.46,30.60,30.23,30.05,30.65,30.53,30.26,30.37,30.61,30.31,29.97,30.29,30.43,30.27,30.11,30.42,30.33,30.18,30.17,30.24],[30.70,30.48,29.81,29.87,29.41,28.86,28.24,27.48,26.53,25.27,23.72,22.52,21.04,20.17,19.57,18.14,14.77,14.81,12.54,10.90,10.62,9.12,8.58,8.16,6.36,5.02,3.50,2.37,1.65,1.45,1.45,1.98,1.98,1.75,2.10,2.41,2.45,2.42,2.80,2.85,3.14,2.79,2.29,2.76,2.74,2.38,2.10,2.79,2.66,2.24,2.42,2.87,2.71,2.51,2.84,3.17,3.44,3.19,3.55,3.48,3.59,3.18,2.92,3.12,3.07,2.53,2.55,2.81,2.55,1.96,2.37,2.61,1.96,1.98,2.43,2.36,1.86,2.27,2.60,2.46,2.23,2.33,2.21,2.19,1.70,1.66,1.28,0.90,0.76,0.87,1.23,1.10,1.10,1.42,1.53,1.56,1.77,2.03,2.20,2.52,3.06,4.65,4.39,3.95,3.87,4.12,3.80,3.68,3.55,3.54,3.07,3.08,3.11,2.52,2.48,2.90,2.46,2.42,1.82,2.24,2.36,1.92,1.80,2.51,2.49,2.27,2.58,3.00,3.09,3.17,3.48,3.91,4.26,3.94,4.53,4.26,4.88,5.12,4.97,5.65,5.64,5.85,5.93,6.11,5.71,5.19,5.49,5.59,5.13,5.11,5.41,5.33,4.66,4.65,4.07,4.17,4.32,3.94,3.49,3.87,3.91,3.29,3.33,3.83,3.77,3.20,3.35,3.82,3.60,3.31,3.54,3.40,3.33,2.89,3.17,3.76,3.36,3.35,3.82,3.92,3.81,4.09,4.40,4.32,4.43,4.81,4.94,4.95,5.35,5.63,5.65,5.66,6.23,6.53,7.45,6.90,6.00,6.18,6.84,6.13,5.68,5.96,6.17,5.49,5.26,5.58,5.45,5.01,5.01,5.28,4.95,4.43,4.75,4.94,4.43,4.27,4.75,4.88,4.05,4.29,5.03,4.58,4.28,4.77,5.15,4.68,4.96,5.75,5.91,5.71,5.46,5.96,5.92,5.23,5.79,6.42,5.88,5.44,6.50,6.64,6.12,5.99,6.88,6.78,6.34,6.44,7.20,7.41,6.80,7.32,7.16,6.99,6.77,6.54,6.20,6.09,5.67,5.71,5.53,5.13,4.93,5.01,4.37,4.29,4.50,4.43,3.75,3.78,4.06,3.48,3.05,2.80,3.03,2.64,2.87,3.32,3.46,3.54,3.79,4.07,4.56,4.74,4.69,4.94,5.30,5.70,5.59,5.88,6.26,6.60,7.08,7.30,7.25,6.49,6.85,7.41,6.89,6.68,7.16,6.84,5.97,6.07,6.56,5.79,5.13,4.65,4.21,4.90,5.04,4.62,4.89,5.64,5.43,5.13,5.78,6.35,6.79,6.85,7.12,7.81,7.78,7.86,8.56,9.14,8.49,8.78,9.16,8.76,9.38,9.67,8.73,8.83,9.45,10.00,9.64,10.16,9.59,9.15,9.49,9.55,9.04,8.44,8.89,8.84,7.87,7.98,7.30,7.62,7.98,7.58,7.16,7.64,7.77,7.15,7.39,7.80,7.64,7.15,7.45,8.01,7.74,7.46,7.71,7.63,7.21,6.67,7.13,7.54,7.17,7.14,7.68,7.84,7.74,7.76,8.38,7.88,7.91,8.52,9.13,8.51,8.72,9.43,9.67,9.73,9.97,10.67,11.51,11.23,9.97,10.38,11.14,10.30,9.61,10.42,10.22,9.26,9.26,9.90,9.50,8.79,9.35,9.09,8.41,8.43,9.08,8.58,8.28,8.90,9.32,8.61,8.43,9.53,9.44,8.67,9.18,9.96,9.70,8.86,9.51,10.45,10.07,9.57,8.89,9.30,10.20,9.35,9.02,10.21,10.17,9.16,9.36,10.52,9.65,8.85,9.38,10.08,9.41,8.96,9.93,9.45,8.42,8.23,9.09,8.14,7.55,8.74,8.56,7.45,7.48,8.43,7.98,7.27,7.95,8.29,7.59,7.53,8.03,8.14,7.45,8.07,8.45,8.19,7.79,8.57,8.93,8.51,7.91,8.23,8.25,7.51,7.71,7.69,7.35,7.12,7.13,7.47,7.12,6.55,7.18,7.52,6.87,6.24,7.26,7.51,6.46,6.66,7.44,7.42,7.15,7.93,8.18,8.70,8.57,9.33,8.98,7.99,8.00,8.79,8.25,7.87,8.00,8.27,7.76,7.17,7.73,8.01,7.68,7.75,8.33,8.61,8.06,8.69,9.30,9.09,9.89,10.54,10.27,11.32,10.92,10.42,11.07,11.72,11.36,11.88,12.82,12.26,12.60,11.87,11.66,13.01,12.21,12.69,12.05,12.83,11.70,11.76,12.50,11.44,10.94,10.40,10.58,9.47,10.11,10.41,10.01,9.52,9.99,10.49,9.70,9.50,10.85,10.88,9.84,10.21,11.77,10.52,10.55,11.52,12.35,11.49,12.37,12.59,12.91,12.11,13.42,13.43,12.40,13.24,13.87,13.45,12.87,13.44,14.19,13.16,13.47,14.23,14.00,13.25,13.48,14.40,13.95,13.40,14.06,14.89,14.75,14.74,13.48,13.47,14.92,14.63,13.45,13.63,14.95,14.49,13.91,13.93,14.81,14.28,13.91,14.52,14.86,13.94,13.90,14.84,14.72,14.27,14.05,31.47,31.41,31.35,31.25,31.17,31.10,30.96,30.91,30.74,30.60,30.59,30.57,30.33,30.38,30.27,30.10,29.99,29.79,29.99,29.64,29.76,29.82,29.73,29.91,30.02,30.37,30.42,30.49,30.52,30.27,30.29,30.38,30.35,29.79,30.07,30.06,29.76,29.55,29.88,29.94,29.55,29.41,29.91,29.70,29.51,29.62,29.88,29.60,29.32,29.86,30.16,29.71,29.48,29.98,30.12,29.74,30.11,30.22,30.27,29.87,30.24,30.39,30.14,30.06,30.35,30.26,29.95,30.30,30.48,30.16,30.28,30.38,30.39,30.32,30.40,30.55,30.39,30.40,30.56,30.55,30.45,30.66,30.56,30.81,30.63,30.39,30.52,30.50,30.03,29.95,30.11,30.45,30.39,29.94,30.43,30.55,30.34,30.31,30.58,30.63,30.65,30.67,30.72,30.60,30.55,30.60,30.56,30.53,30.65,30.60,30.46,30.66,30.57,30.40,30.60,30.63,30.55,30.64,30.56,30.55,30.59,30.54,30.09,30.09,30.31,30.04,29.87,30.10,30.26,29.52,29.77,29.27,29.62,29.77,30.03,29.71,30.06,29.48,29.18,29.57,29.19,29.41,28.93,29.42,29.83,28.97,28.78,29.55,29.49,29.03,29.30,29.93,29.89,29.25,29.55,29.68,28.99,28.85,29.58,29.46,28.59,29.23,29.55,29.27,28.71,29.32,29.52,29.21,28.75,29.38,28.76,28.36,28.07,29.22,28.83,27.88,28.74,29.04,28.26,28.05,28.65,28.69,27.91,28.14,28.62,28.52,27.99,28.71,28.66,28.10,28.09,28.44,28.80,28.46,28.70,28.37,28.64,28.65,28.06,27.90,28.32,28.14,27.45,27.46,28.22,27.78,27.46,27.44,28.09,27.51,27.09,27.93,27.95,27.48,27.58,28.10,27.92,27.13,27.98,28.27,27.80,27.84,28.72,28.55,27.95,28.68,29.18,28.78,28.39,29.18,29.09,28.79,28.34,28.07,28.19,27.98,27.20,27.81,27.84,27.71,26.95,27.57,27.61,27.35,27.13,27.69,27.24,27.75,28.06,28.16,27.86,28.57,28.50,28.06,28.38,28.74,28.31,28.10,28.84,28.78,27.77,28.20,28.94,28.43,28.19,28.83,29.21,28.65,28.83,29.50,29.47,29.58,29.37,29.61,29.66,28.98,29.18,29.41,28.93,28.24,29.26,29.15,28.25,28.45,29.13,28.89,28.26,28.62,29.20,28.83,28.72,28.60,28.53,28.22,27.96,27.88,27.40,28.15,28.21,27.93,28.30,28.48,29.01,28.28,29.18,29.25,28.80,28.41,28.44,28.27,27.92,27.91,28.01,27.57,27.14,27.62,27.01,26.43,27.24,26.91,26.42,27.33,26.95,27.21,26.84,27.33,26.79,27.14,27.01,27.83,28.20,28.07,27.81,27.32,28.09,28.49,28.71,28.44,28.73,29.04,28.85,28.81,29.20,29.24,29.09,29.09,28.93,28.89,28.33,28.39,28.47,28.46,28.09,27.99,27.62,27.76,27.14,27.35,27.23,26.77,26.43,26.75,26.54,27.05,27.75,27.19,27.87,27.88,27.58,27.86,28.11,27.66,28.06,28.25,28.27,28.08,28.75,28.96,28.69,28.76,29.30,29.06,28.47,28.88,29.51,29.22,29.35,29.11,28.90,28.31,28.86,28.45,28.47,28.26,27.92,28.34,27.43,27.89,28.66,28.07,27.81,28.38,28.37,27.61,27.88,28.46,27.95,27.77,28.66,28.16,28.06,27.51,28.46,27.89,27.43,27.64,28.23,27.37,27.14,27.79,28.06,28.18,27.88,28.28,28.78,28.04,28.31,28.71,28.40,28.16,28.69,28.84,28.62,28.71,29.27,29.12,29.08,29.23,29.84,29.84,29.41,30.09,29.88,29.95,29.53,29.18,29.26,29.04,28.46,28.50,28.53,27.98,27.74,28.10,27.58,27.32,27.73,27.21,26.52,27.37,27.27,26.64,26.28,26.14,26.95,26.91,26.89,27.32,28.05,27.51,26.85,27.42,27.92,27.13,26.90,27.52,27.74,27.61,27.77,27.91,28.02,28.17,28.50,28.73,28.99,29.30,29.23,29.20,29.63,29.87,29.67,29.81,29.56,29.48,29.18,29.24,29.24,29.02,28.63,28.76,29.22,29.21,28.77,28.11,28.37,28.41,28.06,27.72,28.55,28.57,28.35,28.57,29.02,28.97,29.42,29.41,29.73,29.88,30.04,30.06,30.35,30.17,30.45,30.57,30.38,30.48,30.41,30.47,30.27,29.93,30.25,29.85,30.29,30.22,30.20,29.63,29.71,30.01,29.80,29.66,29.12,29.34,29.70,29.42,29.19,29.49,29.77,29.41,29.25,29.83,29.78,29.28,29.67,30.10,29.74,29.60,30.06,30.20,29.91,29.99,29.93,29.88,29.54,29.17,29.37,29.73,29.10,29.11,29.65,29.74,29.30,29.39,29.92,29.74,29.41,29.75,29.97,29.65,29.58,30.02,29.83,29.66,29.80,30.19,30.17,30.36,30.04,30.39,30.53,30.20,30.01,30.60,30.46,30.20,30.30,30.58,30.24,29.91,30.23,30.38,30.22,30.11,30.40,30.26,30.11,30.13,30.14],[30.61,30.50,29.81,29.83,29.41,28.97,28.35,27.55,26.50,25.07,23.52,22.30,20.55,19.63,19.04,17.34,14.25,14.28,11.95,10.34,9.87,8.42,8.28,7.81,6.23,4.94,3.54,2.45,1.74,1.40,1.38,2.00,1.83,1.64,2.07,2.35,2.29,2.38,2.70,2.89,3.01,2.68,2.15,2.70,2.59,2.40,2.05,2.77,2.75,2.01,2.28,2.78,2.58,2.31,2.62,2.97,3.31,3.01,3.39,3.29,3.31,3.08,2.85,2.95,2.85,2.41,2.43,2.70,2.29,1.88,2.21,2.35,1.90,1.97,2.36,2.27,1.87,2.30,2.59,2.51,2.25,2.45,2.23,2.27,1.78,1.66,1.62,1.19,0.85,0.76,0.89,1.05,1.06,1.16,1.22,1.47,1.59,1.73,2.03,2.26,2.80,4.45,4.30,3.68,3.66,3.81,3.62,3.47,3.36,3.30,2.79,2.90,2.92,2.35,2.35,2.70,2.40,2.43,1.75,2.05,2.31,1.81,1.61,2.28,2.37,2.03,2.25,2.72,2.79,2.86,3.26,3.65,3.99,3.70,4.27,4.08,4.62,4.90,4.81,5.47,5.59,5.56,5.85,5.96,5.43,4.95,5.45,5.42,4.95,5.08,5.20,5.14,4.51,4.48,3.95,4.02,4.28,3.91,3.46,3.70,3.79,3.28,3.31,3.66,3.50,3.05,3.26,3.60,3.39,3.09,3.30,3.13,2.98,2.80,2.97,3.55,3.17,3.18,3.58,3.70,3.71,3.91,4.34,4.25,4.37,4.67,4.93,4.94,5.12,5.51,5.50,5.50,5.90,6.29,7.01,6.56,5.91,6.04,6.46,5.85,5.62,5.83,5.83,5.40,5.04,5.47,5.32,4.87,4.85,5.03,4.65,4.18,4.50,4.63,4.14,4.05,4.38,4.45,3.84,4.09,4.58,4.25,4.22,4.43,4.59,4.40,4.59,5.23,5.32,5.12,5.03,5.39,5.37,4.89,5.35,5.75,5.29,5.14,5.91,6.08,5.53,5.55,6.29,6.14,5.69,5.78,6.61,6.87,6.20,6.59,6.61,6.19,5.96,5.93,5.63,5.46,5.23,5.26,5.07,4.69,4.51,4.36,4.00,3.90,4.08,4.10,3.29,3.33,3.72,3.03,2.91,2.48,2.72,2.45,2.60,3.05,3.17,3.25,3.71,3.70,3.98,4.17,4.33,4.60,4.97,5.11,5.03,5.21,5.68,6.05,6.14,6.77,6.58,5.71,6.21,6.87,6.31,5.81,6.69,6.30,5.19,5.28,6.10,5.19,4.82,4.50,3.87,4.53,4.61,4.44,4.39,4.93,4.91,4.66,5.18,5.66,6.28,6.33,6.64,7.32,7.33,7.39,8.09,8.63,7.95,8.47,8.84,8.26,8.83,9.14,8.23,8.34,9.16,9.53,9.11,9.70,8.96,8.59,8.84,9.06,8.40,7.93,8.39,8.32,7.17,7.48,6.68,6.79,7.46,7.01,6.46,6.97,7.40,6.68,6.71,7.23,7.16,6.57,6.96,7.43,7.37,6.99,7.30,7.22,6.73,6.14,6.61,7.20,6.74,6.63,7.23,7.35,7.18,7.23,8.05,7.54,7.33,8.19,8.76,7.98,8.21,9.07,9.34,9.11,9.46,10.04,10.82,10.55,9.42,9.85,10.59,9.82,9.18,9.96,9.73,8.99,8.90,9.51,9.18,8.53,9.04,8.71,8.10,8.21,8.84,8.37,8.00,8.68,9.16,8.35,8.23,9.43,9.33,8.38,9.20,9.89,9.57,8.87,9.55,10.38,10.05,9.48,8.71,9.24,9.96,9.40,8.90,9.84,9.96,8.99,9.01,10.24,9.39,8.65,9.22,9.84,8.96,8.74,9.67,9.13,8.00,7.62,8.57,7.63,7.10,8.27,8.14,6.83,7.04,7.92,7.72,6.79,7.69,8.03,7.37,7.30,7.91,7.92,7.17,7.85,8.33,8.07,7.56,8.31,8.75,8.24,7.45,8.10,7.84,6.95,7.38,7.36,6.79,6.48,6.71,7.22,6.50,6.06,6.80,6.99,6.04,5.46,6.82,6.64,5.62,5.93,6.98,6.53,6.35,7.24,7.50,8.22,8.26,8.83,8.73,7.57,7.39,8.29,7.80,6.96,7.21,7.78,7.09,6.32,7.12,7.67,6.96,7.43,7.92,8.16,7.58,8.37,9.08,8.91,9.64,10.25,9.90,10.93,10.45,10.19,10.74,11.43,10.98,11.44,12.45,11.77,12.37,11.63,11.38,12.72,11.92,12.34,11.68,12.39,11.39,11.55,12.17,11.25,10.86,10.25,10.44,9.38,9.99,10.23,9.95,9.46,9.82,10.26,9.39,9.36,10.39,10.72,9.81,9.82,11.29,10.25,10.24,11.21,11.86,11.07,11.95,12.31,12.53,12.14,13.20,13.03,12.28,12.93,13.55,13.05,12.57,13.15,13.77,12.70,13.16,13.91,13.39,12.91,13.10,13.97,13.40,13.05,13.75,14.44,14.47,14.30,13.04,13.32,14.38,14.05,13.02,13.16,14.49,13.90,13.39,13.44,14.37,13.72,13.32,14.21,14.47,13.48,13.40,14.56,14.44,13.93,13.70,31.46,31.43,31.37,31.27,31.21,31.16,31.05,30.96,30.83,30.65,30.60,30.61,30.37,30.39,30.36,30.20,30.10,29.75,30.07,29.72,29.79,29.97,29.97,30.15,30.14,30.47,30.38,30.44,30.40,30.20,30.16,30.27,30.27,29.70,30.00,30.01,29.71,29.42,29.83,29.94,29.48,29.32,29.75,29.67,29.44,29.53,29.81,29.53,29.26,29.66,30.06,29.65,29.43,29.90,30.04,29.64,29.93,30.06,30.11,29.72,30.04,30.23,30.09,29.85,30.24,30.27,29.99,30.09,30.30,30.08,30.05,30.18,30.29,30.08,30.23,30.41,30.34,30.27,30.47,30.49,30.43,30.62,30.47,30.72,30.55,30.37,30.52,30.36,30.32,29.57,30.00,30.38,30.27,29.84,30.28,30.34,30.24,30.26,30.30,30.44,30.50,30.54,30.59,30.51,30.36,30.42,30.33,30.39,30.48,30.44,30.29,30.44,30.43,30.21,30.37,30.51,30.38,30.55,30.44,30.39,30.35,30.33,29.97,30.02,30.08,29.92,29.84,29.89,30.04,29.38,29.54,29.08,29.32,29.53,29.85,29.49,29.89,29.25,28.98,29.33,28.96,29.12,28.69,29.25,29.58,28.62,28.48,29.38,29.27,28.71,29.12,29.79,29.68,29.00,29.38,29.50,28.61,28.64,29.43,29.22,28.38,29.25,29.54,29.16,28.50,29.33,29.47,29.02,28.53,29.39,28.84,28.30,28.21,29.21,28.97,27.77,28.87,29.13,28.11,27.86,28.41,28.43,27.48,27.94,28.26,28.20,27.59,28.37,28.27,27.83,27.78,28.06,28.66,28.23,28.64,28.20,28.29,28.44,27.85,27.58,27.92,27.77,27.10,27.12,27.92,27.30,26.88,27.11,27.72,26.81,26.48,27.63,27.46,26.83,27.12,27.76,27.48,26.67,27.96,28.08,27.54,27.58,28.63,28.26,27.71,28.62,28.91,28.35,28.05,28.91,28.84,28.37,28.07,27.85,27.91,27.83,26.79,27.50,27.53,27.53,26.46,27.26,27.29,26.94,26.60,27.15,26.84,27.46,27.74,28.00,27.66,28.49,28.22,27.74,28.25,28.55,27.94,27.70,28.63,28.63,27.68,28.10,28.96,28.70,28.00,28.67,29.24,28.61,28.85,29.35,29.33,29.41,29.33,29.75,29.54,28.93,29.10,29.29,28.96,28.20,29.23,29.13,28.41,28.46,29.07,28.90,28.16,28.48,29.22,28.74,28.48,28.51,28.46,27.85,27.57,27.70,26.97,27.94,28.01,27.68,27.98,28.54,28.85,27.97,29.05,29.32,28.74,28.12,28.38,28.20,27.60,27.50,27.92,27.23,26.58,27.27,26.52,25.90,26.82,26.46,25.98,27.07,26.68,27.01,26.63,27.27,26.42,26.89,26.85,27.61,27.96,27.55,27.72,27.18,27.75,28.40,28.46,28.04,28.27,28.86,28.52,28.26,28.92,29.01,28.79,28.69,28.49,28.60,27.87,28.12,28.28,28.19,27.47,27.49,27.08,27.31,26.69,27.03,26.62,26.24,25.91,26.12,25.90,26.55,27.30,26.91,27.62,27.52,27.30,27.65,27.85,27.39,27.78,28.03,28.14,27.46,28.39,28.85,28.24,28.49,29.05,29.02,28.14,28.68,29.56,29.15,29.45,29.08,28.63,28.14,28.77,28.21,28.07,28.11,27.95,28.15,27.34,27.93,28.58,27.88,27.32,28.22,27.96,26.94,27.32,28.30,27.46,27.35,28.18,27.96,27.33,27.03,28.13,27.49,27.01,27.21,27.89,27.02,26.85,27.56,27.71,27.86,27.54,27.96,28.53,27.85,27.99,28.46,28.18,27.87,28.49,28.57,28.37,28.41,29.04,28.98,29.00,29.07,29.75,29.60,29.24,30.01,29.70,29.81,29.43,29.04,28.97,28.79,28.12,28.28,28.23,27.54,27.50,27.94,27.10,26.86,27.33,26.66,25.98,26.67,26.74,26.23,25.87,25.81,26.38,26.36,26.45,26.74,27.55,26.76,26.13,26.96,27.48,26.77,26.47,27.33,27.29,27.28,27.33,27.60,27.74,27.90,28.25,28.45,28.92,29.19,28.93,29.05,29.56,29.88,29.57,29.77,29.35,29.51,29.08,29.04,29.23,29.06,28.43,28.49,29.11,29.23,28.62,27.90,28.23,28.47,27.67,27.30,28.46,28.48,28.13,28.47,29.07,28.89,29.37,29.40,29.71,29.84,29.99,29.84,30.30,30.08,30.31,30.56,30.28,30.40,30.30,30.43,30.12,29.76,30.16,29.61,30.19,30.05,30.12,29.41,29.44,29.84,29.57,29.35,28.83,29.10,29.51,29.18,28.94,29.23,29.58,29.17,29.03,29.66,29.61,29.02,29.48,29.94,29.52,29.36,29.93,30.06,29.79,29.88,29.89,29.74,29.39,29.02,29.18,29.55,28.92,28.88,29.43,29.51,29.20,29.22,29.70,29.46,29.35,29.45,29.66,29.41,29.36,29.76,29.54,29.37,29.55,29.96,30.03,30.21,29.78,30.30,30.35,29.97,29.61,30.45,30.34,29.96,30.18,30.44,30.09,29.66,30.13,30.31,30.07,29.95,30.33,30.23,30.01,30.10,30.09],[30.81,30.59,29.97,30.00,29.51,29.04,28.57,27.91,26.79,25.36,23.82,22.47,20.88,19.91,19.33,17.82,14.47,14.67,12.49,10.54,10.30,9.21,8.40,8.08,6.28,4.96,3.50,2.75,1.97,1.62,1.51,2.08,2.03,1.81,2.17,2.64,2.57,2.48,2.90,3.02,3.15,2.77,2.33,2.72,2.70,2.36,2.12,2.73,2.65,2.00,2.35,2.83,2.61,2.29,2.74,3.10,3.47,3.13,3.59,3.45,3.56,3.19,2.82,3.09,3.05,2.48,2.54,2.82,2.62,1.93,2.50,2.72,2.10,2.11,2.60,2.57,2.14,2.55,2.78,2.72,2.50,2.72,2.53,2.46,1.89,1.88,1.79,1.31,1.07,0.85,0.76,0.87,1.07,1.24,1.12,1.31,1.59,1.70,1.85,2.22,2.87,4.56,4.31,3.83,3.74,3.92,3.70,3.57,3.50,3.45,2.82,2.86,2.89,2.25,2.11,2.60,2.28,2.23,1.62,2.05,2.26,1.67,1.67,2.28,2.20,1.98,2.27,2.62,2.70,2.94,3.46,3.79,4.10,3.90,4.44,4.29,4.90,5.13,4.90,5.66,5.64,5.73,5.99,6.11,5.65,5.15,5.56,5.59,5.05,5.12,5.34,5.24,4.65,4.58,4.10,4.19,4.32,3.92,3.49,3.86,3.90,3.30,3.34,3.78,3.58,3.05,3.35,3.70,3.46,3.07,3.32,3.27,3.09,2.80,3.13,3.58,3.22,3.26,3.69,3.81,3.71,4.06,4.31,4.15,4.32,4.76,4.95,4.98,5.25,5.58,5.60,5.62,6.14,6.44,7.23,6.83,6.06,6.17,6.68,6.01,5.77,5.89,5.99,5.43,5.20,5.53,5.33,4.90,4.94,5.15,4.71,4.22,4.55,4.70,4.23,4.01,4.40,4.48,3.82,4.18,4.49,4.24,3.97,4.47,4.71,4.33,4.53,5.14,5.22,5.03,5.06,5.49,5.46,5.00,5.43,5.81,5.30,5.22,5.91,6.14,5.61,5.63,6.52,6.27,5.98,6.01,6.93,7.20,6.58,6.80,6.58,6.42,6.29,6.05,5.86,5.69,5.32,5.29,5.14,4.89,4.68,4.61,4.15,4.16,4.18,4.07,3.69,3.46,3.57,2.70,2.59,2.36,2.70,2.52,2.99,3.67,3.47,3.68,3.82,3.88,4.60,4.78,4.75,4.89,5.47,5.40,5.38,5.80,5.97,6.37,6.66,7.15,6.90,6.16,6.61,7.23,6.69,6.45,7.10,6.71,6.01,6.06,6.43,5.66,5.22,4.70,4.08,4.92,4.98,4.53,4.68,5.64,5.20,4.89,5.43,6.10,6.58,6.58,6.87,7.57,7.35,7.56,8.23,8.83,7.88,8.38,8.76,8.22,8.76,9.05,8.20,8.28,9.10,9.39,8.93,9.66,8.97,8.58,8.87,9.04,8.39,7.85,8.37,8.33,7.33,7.57,6.83,7.02,7.56,7.14,6.75,7.13,7.41,6.64,6.84,7.31,7.25,6.68,7.14,7.48,7.42,7.14,7.34,7.29,6.76,6.14,6.56,7.15,6.78,6.60,7.20,7.49,7.26,7.21,7.90,7.60,7.54,8.04,8.62,8.15,8.16,8.90,9.28,9.17,9.41,9.89,10.82,10.50,9.32,9.68,10.45,9.70,9.12,9.85,9.65,8.97,8.72,9.40,8.93,8.42,8.85,8.57,8.06,8.07,8.77,8.22,7.96,8.57,9.05,8.28,8.18,9.33,9.23,8.42,9.17,9.87,9.47,8.72,9.47,10.34,9.96,9.55,8.79,9.32,9.94,9.22,8.91,9.86,9.89,8.87,8.96,10.07,9.24,8.65,9.14,9.71,8.90,8.97,9.60,9.12,8.09,7.86,8.55,7.71,7.26,8.33,8.17,7.06,7.00,8.11,7.89,6.86,7.67,8.17,7.63,7.43,7.94,8.09,7.51,8.04,8.56,8.14,7.63,8.51,8.73,8.48,7.70,8.04,7.90,7.19,7.47,7.44,6.92,6.56,6.83,7.23,6.46,6.04,6.71,6.83,6.02,5.86,6.63,6.84,5.95,6.23,7.01,6.63,6.73,7.81,8.12,8.35,8.32,8.94,8.51,7.56,7.71,8.24,7.77,7.16,7.25,7.66,7.11,6.37,7.07,7.51,6.91,7.42,7.94,8.24,7.69,8.42,8.88,8.87,9.56,10.06,9.93,10.77,10.53,10.02,10.50,11.10,10.82,11.18,12.32,11.68,12.26,11.52,11.39,12.53,11.73,12.18,11.72,12.37,11.47,11.65,12.32,11.23,10.81,10.41,10.53,9.60,10.04,10.23,9.91,9.51,9.77,10.31,9.41,9.51,10.45,10.61,9.73,9.85,11.19,10.20,10.09,10.95,11.61,11.00,11.80,12.08,12.43,11.81,12.94,12.89,12.25,12.75,13.50,12.96,12.33,13.09,13.60,12.68,13.07,13.82,13.51,13.01,13.12,13.90,13.51,13.23,13.79,14.35,14.37,14.19,13.11,13.26,14.23,14.13,13.07,13.12,14.35,13.85,13.33,13.32,14.14,13.78,13.24,14.03,14.25,13.35,13.23,14.37,14.20,13.62,13.56,31.48,31.44,31.38,31.29,31.23,31.15,31.02,30.97,30.77,30.60,30.62,30.58,30.30,30.46,30.43,30.17,30.06,29.90,30.09,29.77,29.83,29.97,29.94,30.30,30.30,30.57,30.49,30.58,30.57,30.35,30.42,30.44,30.39,29.87,30.16,30.10,29.63,29.59,29.93,30.03,29.57,29.39,30.16,29.91,29.63,29.77,29.96,29.71,29.41,29.78,30.19,29.81,29.51,29.92,30.34,29.84,30.14,30.30,30.27,29.89,30.25,30.45,30.25,30.10,30.37,30.45,30.20,30.30,30.53,30.28,30.30,30.41,30.50,30.37,30.41,30.62,30.56,30.42,30.61,30.62,30.56,30.74,30.67,30.87,30.72,30.53,30.78,30.60,30.50,30.22,29.72,30.55,30.49,30.11,30.43,30.60,30.40,30.48,30.69,30.72,30.67,30.70,30.73,30.64,30.53,30.57,30.54,30.54,30.64,30.59,30.51,30.66,30.59,30.43,30.59,30.66,30.59,30.70,30.56,30.56,30.54,30.49,30.16,30.32,30.42,30.09,29.80,30.23,30.31,29.52,29.72,29.29,29.60,29.75,30.00,29.63,30.07,29.34,29.16,29.46,29.12,29.32,28.87,29.41,29.76,28.74,28.70,29.52,29.45,28.84,29.26,29.88,29.82,29.08,29.46,29.65,28.79,28.75,29.63,29.34,28.35,29.28,29.66,29.26,28.74,29.45,29.62,29.21,28.74,29.49,28.89,28.55,28.29,29.36,28.95,27.85,28.88,29.13,28.13,27.92,28.64,28.40,27.46,27.87,28.44,28.28,27.72,28.53,28.43,27.89,27.89,28.30,28.70,28.19,28.72,28.31,28.53,28.63,27.92,27.73,28.09,28.02,27.28,27.32,28.08,27.62,27.15,27.30,27.80,27.13,26.56,27.81,27.76,27.15,27.49,28.06,27.80,26.78,27.95,28.20,27.82,27.81,28.77,28.62,28.05,28.70,29.31,28.73,28.17,29.18,29.10,28.71,28.39,28.11,28.09,27.97,27.00,27.72,27.83,27.82,26.63,27.52,27.64,27.29,26.85,27.35,27.26,27.73,27.96,28.19,27.85,28.43,28.30,27.99,28.39,28.63,28.16,28.02,28.78,28.61,27.89,28.27,29.05,28.65,28.23,29.05,29.31,28.73,28.83,29.89,29.79,29.61,29.40,29.93,29.81,29.05,29.35,29.55,29.03,28.25,29.32,29.16,28.12,28.46,29.05,28.67,28.17,28.35,29.11,28.70,28.60,28.62,28.61,28.08,27.81,27.98,27.42,28.00,28.16,27.85,27.95,28.03,28.73,28.03,29.06,29.18,28.54,28.26,28.31,28.25,27.64,27.50,27.85,27.58,26.85,27.41,27.15,26.46,27.14,26.91,26.29,27.38,27.04,27.23,26.86,27.59,26.64,27.28,26.98,27.84,28.18,27.99,27.96,27.24,27.95,28.49,28.58,28.22,28.40,28.92,28.51,28.34,28.97,28.82,28.90,28.76,28.73,28.68,28.06,28.22,28.51,28.40,27.94,27.87,27.38,27.68,27.17,27.35,27.11,26.80,26.53,26.81,26.57,27.01,27.59,27.01,27.73,27.85,27.39,27.80,28.05,27.67,27.88,28.00,28.29,27.86,28.54,28.85,28.55,28.54,29.10,28.99,28.22,28.59,29.48,29.12,29.38,29.10,28.74,28.45,28.89,28.37,28.21,28.51,28.09,28.50,27.42,27.94,28.89,28.23,28.02,28.51,28.41,27.64,27.97,28.55,27.90,27.87,28.64,28.14,27.85,27.37,28.42,27.72,27.46,27.55,28.15,27.24,27.15,27.77,27.95,28.01,27.50,27.99,28.65,27.83,28.17,28.65,28.27,28.10,28.73,28.75,28.53,28.66,29.24,29.11,29.06,29.25,29.78,29.60,29.29,30.01,29.82,29.95,29.51,29.16,29.20,28.98,28.44,28.44,28.40,27.73,27.64,28.03,27.05,26.98,27.60,26.74,25.84,27.19,27.17,26.58,26.18,26.22,26.91,26.82,26.83,27.25,27.93,27.28,26.71,27.18,27.72,26.86,26.43,27.35,27.61,27.25,27.42,27.60,27.82,28.02,28.30,28.76,28.99,29.35,28.99,29.34,29.73,29.93,29.72,29.79,29.41,29.50,29.20,29.16,29.33,29.10,28.58,28.69,29.30,29.22,28.81,28.05,28.41,28.33,27.74,27.44,28.62,28.52,28.09,28.50,28.96,29.02,29.39,29.45,29.66,29.77,29.96,29.80,30.30,30.08,30.30,30.53,30.24,30.40,30.35,30.48,30.19,29.84,30.22,29.65,30.23,30.14,30.11,29.54,29.59,29.82,29.66,29.37,28.88,29.18,29.59,29.27,29.04,29.41,29.74,29.33,29.22,29.84,29.76,29.17,29.70,30.07,29.65,29.46,30.11,30.11,29.87,29.90,29.86,29.82,29.51,29.13,29.36,29.75,29.00,29.05,29.64,29.68,29.34,29.36,29.87,29.54,29.54,29.71,29.87,29.56,29.49,29.98,29.76,29.53,29.73,30.15,30.09,30.30,29.95,30.32,30.49,30.17,29.79,30.56,30.46,30.13,30.20,30.52,30.22,29.75,30.13,30.43,30.21,29.97,30.35,30.28,30.05,30.06,30.06],[30.78,30.55,29.89,29.91,29.41,28.87,28.25,27.57,26.45,25.06,23.57,22.31,20.90,20.08,19.60,18.06,14.70,14.74,12.53,10.92,10.38,8.94,8.52,8.05,6.24,4.93,3.46,2.56,1.81,1.62,1.56,1.98,2.02,1.94,2.00,2.39,2.47,2.43,2.75,2.72,2.97,2.73,2.21,2.51,2.63,2.26,2.02,2.57,2.50,2.03,2.15,2.58,2.37,2.09,2.50,2.81,3.05,2.82,3.20,3.13,3.18,2.85,2.68,2.83,2.66,2.21,2.27,2.49,2.16,1.71,2.16,2.23,1.67,1.88,2.25,2.04,1.76,2.18,2.39,2.37,2.21,2.32,2.07,2.11,1.66,1.63,1.62,1.20,1.08,1.04,0.82,0.76,0.83,1.11,1.01,1.01,1.29,1.48,1.44,1.66,2.46,4.01,3.97,3.39,3.20,3.35,3.27,3.10,2.98,2.94,2.41,2.29,2.40,1.90,1.75,2.12,1.95,1.99,1.51,1.84,1.97,1.41,1.46,2.00,1.95,1.82,2.10,2.39,2.45,2.68,3.07,3.45,3.84,3.54,4.06,3.89,4.40,4.78,4.70,5.28,5.37,5.46,5.65,5.69,5.26,4.95,5.23,5.12,4.74,4.81,4.91,4.77,4.20,4.26,3.78,3.82,4.02,3.73,3.26,3.56,3.67,3.11,3.15,3.56,3.46,2.91,3.12,3.53,3.28,2.87,3.24,3.14,3.11,2.72,3.13,3.59,3.16,3.28,3.67,3.73,3.67,3.94,4.31,4.13,4.22,4.54,4.74,4.74,5.02,5.31,5.43,5.39,5.75,6.12,7.00,6.50,5.66,5.87,6.44,5.87,5.51,5.67,5.90,5.26,5.01,5.25,5.25,4.82,4.74,4.96,4.74,4.14,4.47,4.65,4.17,3.93,4.41,4.35,3.67,3.94,4.46,4.10,3.96,4.21,4.54,4.17,4.32,4.79,5.03,4.78,4.80,5.24,5.08,4.54,5.01,5.47,5.17,4.87,5.59,5.89,5.52,5.36,6.19,6.11,5.84,5.93,6.64,6.83,6.17,6.56,6.33,6.27,6.06,5.82,5.55,5.53,5.12,5.06,4.94,4.77,4.56,4.35,4.24,4.00,3.98,3.94,3.57,3.42,3.62,2.92,2.67,2.74,2.81,2.84,3.04,3.34,3.33,3.49,3.99,3.78,4.09,4.29,4.36,4.73,5.19,5.14,5.22,5.83,5.76,6.04,6.73,6.81,6.63,6.02,6.34,7.07,6.47,6.32,6.77,6.52,5.91,6.10,6.23,5.54,4.95,4.48,4.08,4.76,4.81,4.44,4.71,5.47,5.11,4.82,5.45,5.93,6.35,6.37,6.64,7.27,7.10,7.35,7.84,8.27,7.73,8.05,8.31,7.84,8.34,8.71,7.88,7.99,8.56,8.89,8.61,9.14,8.61,8.10,8.58,8.67,8.06,7.57,8.01,8.09,7.11,7.24,6.50,6.72,7.13,6.79,6.26,6.76,6.98,6.36,6.56,6.98,6.89,6.43,6.82,7.28,7.08,6.87,7.06,6.96,6.52,6.01,6.44,6.83,6.43,6.29,6.77,7.08,6.90,6.83,7.44,7.17,6.94,7.59,8.12,7.65,7.75,8.38,8.74,8.77,8.94,9.42,10.43,10.09,9.02,9.18,10.01,9.18,8.71,9.26,9.15,8.38,8.29,8.81,8.40,8.01,8.44,8.16,7.72,7.68,8.19,7.85,7.63,8.17,8.61,7.88,7.88,8.82,8.82,8.12,8.71,9.31,9.12,8.47,9.02,9.90,9.57,9.08,8.40,9.00,9.57,8.97,8.60,9.49,9.48,8.58,8.62,9.74,8.94,8.13,8.84,9.32,8.67,8.40,9.19,8.74,7.85,7.56,8.34,7.44,6.84,8.00,7.88,6.80,6.99,7.65,7.50,6.63,7.33,7.77,7.18,7.14,7.55,7.68,7.07,7.65,8.16,7.76,7.37,8.13,8.38,7.98,7.39,7.83,7.48,6.92,7.25,7.09,6.71,6.44,6.65,6.93,6.38,5.83,6.52,6.76,5.76,5.54,6.53,6.65,5.59,6.02,6.73,6.26,6.30,7.25,7.45,7.91,7.80,8.44,8.07,7.15,7.18,7.84,7.59,7.02,7.03,7.46,6.89,6.27,6.89,7.19,6.77,7.09,7.50,7.89,7.28,7.88,8.40,8.33,9.12,9.55,9.42,10.31,10.02,9.74,10.27,10.85,10.51,11.02,12.04,11.50,11.91,11.31,11.22,12.38,11.65,12.25,11.76,12.34,11.17,11.38,12.21,11.08,10.72,10.27,10.26,9.26,9.86,10.05,9.63,9.22,9.45,10.01,9.04,9.00,10.00,10.16,9.31,9.72,10.95,9.90,10.10,10.97,11.58,10.84,11.45,11.74,12.05,11.42,12.55,12.71,11.93,12.48,13.17,12.84,12.25,12.76,13.48,12.75,13.00,13.52,13.54,12.89,12.89,13.76,13.67,13.20,13.46,14.21,14.31,14.12,13.09,12.98,14.16,14.26,13.27,13.05,14.19,13.64,13.14,13.16,13.92,13.80,13.34,13.77,14.02,13.32,13.02,14.05,13.85,13.50,13.40,31.47,31.44,31.37,31.31,31.25,31.19,31.08,31.00,30.87,30.70,30.69,30.63,30.33,30.40,30.39,30.12,29.93,29.72,29.94,29.51,29.70,29.79,29.80,30.19,30.06,30.54,30.41,30.49,30.50,30.35,30.26,30.35,30.25,29.76,29.96,29.97,29.67,29.43,29.76,29.87,29.54,29.34,29.87,29.69,29.39,29.57,29.92,29.62,29.30,29.78,30.22,29.69,29.48,29.94,30.24,29.73,30.18,30.26,30.29,29.79,30.20,30.41,30.15,30.02,30.29,30.33,30.15,30.24,30.44,30.21,30.21,30.29,30.36,30.25,30.35,30.54,30.41,30.39,30.52,30.50,30.46,30.62,30.54,30.76,30.54,30.43,30.63,30.38,30.27,29.84,30.26,30.11,30.31,29.86,30.30,30.44,30.35,30.45,30.51,30.57,30.67,30.63,30.68,30.70,30.55,30.59,30.58,30.55,30.64,30.61,30.46,30.63,30.63,30.37,30.54,30.69,30.58,30.68,30.49,30.58,30.63,30.51,30.09,30.23,30.35,30.00,29.88,30.12,30.31,29.51,29.72,29.18,29.54,29.76,30.04,29.74,30.05,29.37,29.18,29.47,29.04,29.37,28.83,29.35,29.77,28.88,28.63,29.38,29.45,28.92,29.22,29.83,29.77,29.17,29.44,29.64,28.91,28.84,29.49,29.44,28.53,29.20,29.60,29.30,28.70,29.28,29.61,29.24,28.64,29.38,28.85,28.37,28.12,29.15,28.74,27.76,28.76,28.99,28.16,27.93,28.55,28.54,27.77,28.00,28.43,28.23,27.75,28.55,28.45,27.93,27.86,28.33,28.75,28.31,28.72,28.28,28.49,28.48,27.98,27.75,28.09,27.97,27.35,27.35,28.08,27.60,27.30,27.31,27.91,27.32,26.94,27.76,27.76,27.19,27.36,28.00,27.68,26.80,27.98,28.18,27.68,27.80,28.69,28.51,27.87,28.70,29.17,28.68,28.34,29.13,29.06,28.63,28.27,27.97,28.06,27.81,26.99,27.51,27.55,27.29,26.64,27.37,27.39,27.10,26.73,27.51,27.01,27.32,27.79,27.84,27.52,28.35,28.18,27.81,28.11,28.52,28.07,27.84,28.60,28.64,27.78,28.21,29.02,28.51,28.13,29.04,29.32,28.73,28.83,29.64,29.41,29.56,29.39,29.80,29.74,28.94,29.15,29.45,28.86,28.31,29.00,29.05,28.26,28.34,29.14,28.68,28.09,28.34,29.09,28.61,28.43,28.38,28.31,28.02,27.63,27.59,26.99,27.94,27.92,27.68,27.92,28.24,28.78,28.01,29.06,29.19,28.74,28.26,28.42,28.14,27.65,27.50,27.84,27.23,26.79,27.27,26.65,26.13,26.96,26.59,25.90,26.85,26.51,26.47,26.28,26.94,26.17,26.76,26.36,27.35,27.79,27.55,27.32,26.99,27.65,28.23,28.45,27.94,28.39,28.87,28.57,28.40,29.04,29.03,28.93,28.90,28.84,28.66,27.85,28.19,28.20,28.05,27.66,27.67,27.31,27.26,26.94,27.12,27.05,26.45,26.10,26.43,26.27,26.65,27.25,26.78,27.47,27.52,27.21,27.65,27.77,27.26,27.73,28.05,27.96,27.58,28.57,28.81,28.34,28.37,29.16,28.97,27.94,28.67,29.49,29.06,29.34,28.98,28.59,28.00,28.64,28.06,28.03,27.83,27.58,27.95,26.97,27.63,28.41,27.76,27.57,28.15,27.93,27.31,27.64,28.16,27.61,27.62,28.47,27.92,27.80,27.56,28.30,27.64,27.26,27.62,28.03,27.05,27.16,27.96,27.86,27.96,27.58,28.22,28.63,27.92,28.18,28.64,28.26,28.05,28.62,28.74,28.48,28.63,29.18,28.99,28.98,29.18,29.82,29.75,29.50,30.22,29.92,30.06,29.60,29.22,29.28,29.06,28.45,28.52,28.52,27.91,27.63,27.91,27.33,27.04,27.35,26.87,26.15,27.09,27.08,26.51,26.15,25.92,26.77,26.49,26.57,27.28,27.73,27.06,26.53,27.04,27.49,26.70,26.66,27.20,27.54,27.47,27.62,27.73,28.02,28.17,28.49,28.74,29.17,29.42,29.21,29.30,29.76,29.96,29.74,29.84,29.49,29.49,29.13,29.19,29.35,29.05,28.51,28.74,29.29,29.19,28.67,28.05,28.23,28.32,27.90,27.39,28.33,28.48,28.12,28.26,28.86,28.83,29.33,29.37,29.67,29.83,30.01,29.92,30.33,30.12,30.42,30.60,30.35,30.50,30.35,30.54,30.29,29.91,30.29,29.85,30.36,30.18,30.24,29.59,29.71,30.05,29.78,29.59,29.10,29.26,29.67,29.36,29.13,29.45,29.75,29.39,29.21,29.86,29.78,29.25,29.62,30.12,29.69,29.50,30.04,30.16,29.81,29.91,29.89,29.81,29.57,29.14,29.42,29.69,29.10,29.09,29.68,29.70,29.25,29.46,29.89,29.71,29.33,29.79,29.92,29.61,29.64,30.02,29.76,29.63,29.89,30.22,30.22,30.38,30.02,30.39,30.54,30.17,29.92,30.60,30.45,30.15,30.25,30.55,30.20,29.84,30.16,30.36,30.18,30.01,30.37,30.22,30.11,30.10,30.14],[30.75,30.54,29.96,29.84,29.37,28.80,28.30,27.45,26.38,24.90,23.49,22.26,20.66,19.70,19.26,17.53,14.53,14.44,12.15,10.89,10.20,8.85,8.37,7.92,6.14,4.82,3.45,2.54,1.83,1.62,1.45,1.85,1.90,1.84,1.86,2.21,2.32,2.18,2.49,2.45,2.73,2.42,1.98,2.21,2.27,2.09,1.77,2.21,2.26,1.77,1.73,2.27,2.20,1.91,2.17,2.55,2.77,2.48,2.83,2.78,2.79,2.52,2.24,2.41,2.31,1.86,1.93,2.13,1.90,1.51,1.95,2.04,1.57,1.74,2.06,1.98,1.71,2.05,2.35,2.30,2.17,2.30,2.01,2.06,1.63,1.61,1.64,1.24,1.10,1.11,1.05,0.81,0.76,0.85,0.94,1.01,1.10,1.25,1.40,1.63,2.28,4.12,3.91,3.30,3.26,3.21,3.17,3.00,2.89,2.88,2.36,2.30,2.37,1.92,1.81,2.20,1.99,2.04,1.62,1.95,2.03,1.52,1.59,2.08,2.00,1.74,2.04,2.46,2.39,2.49,2.86,3.20,3.61,3.22,3.80,3.52,4.07,4.32,4.13,4.85,4.96,4.89,5.03,5.19,4.71,4.32,4.65,4.70,4.16,4.28,4.54,4.41,3.73,3.82,3.30,3.27,3.59,3.20,2.84,3.06,3.18,2.70,2.73,3.13,2.94,2.55,2.81,3.08,2.92,2.62,2.96,2.87,2.89,2.50,2.81,3.20,2.86,2.92,3.24,3.31,3.15,3.44,3.70,3.61,3.66,4.04,4.14,4.21,4.42,4.80,4.69,4.78,5.23,5.53,6.30,5.82,5.10,5.30,5.67,5.06,4.93,5.01,5.13,4.60,4.45,4.69,4.61,4.22,4.24,4.41,4.17,3.68,4.03,4.20,3.75,3.49,4.08,4.10,3.38,3.65,4.25,3.94,3.78,4.11,4.36,4.08,4.14,4.76,4.95,4.75,4.53,5.16,5.01,4.35,4.84,5.25,4.93,4.62,5.38,5.48,5.20,5.07,5.85,5.68,5.37,5.47,6.20,6.34,5.78,6.29,6.10,5.90,5.74,5.61,5.44,5.23,4.95,4.97,4.71,4.45,4.32,4.30,4.02,3.84,3.85,3.84,3.55,3.24,3.57,2.98,2.63,2.68,2.73,2.76,2.89,3.01,3.11,3.29,3.82,3.71,3.84,4.27,4.15,4.33,4.68,4.89,5.05,4.93,5.28,5.72,6.04,6.46,6.27,5.49,5.77,6.40,5.81,5.52,6.12,5.82,5.14,5.11,5.63,4.84,4.37,4.14,3.64,4.11,4.14,3.95,4.19,4.73,4.65,4.35,4.82,5.31,5.81,5.85,6.02,6.76,6.66,6.87,7.56,8.00,7.38,7.84,8.20,7.68,8.26,8.53,7.71,7.71,8.48,8.75,8.38,8.99,8.31,7.99,8.31,8.35,7.77,7.41,7.71,7.71,6.75,6.95,6.20,6.35,6.94,6.55,6.05,6.50,6.78,6.10,6.21,6.70,6.66,6.03,6.40,6.92,6.76,6.46,6.72,6.68,6.10,5.57,6.08,6.51,6.07,6.04,6.54,6.86,6.59,6.57,7.29,7.01,6.77,7.38,7.99,7.48,7.49,8.21,8.70,8.47,8.68,9.23,10.27,9.80,8.83,9.12,9.82,9.00,8.64,9.16,9.01,8.29,8.20,8.65,8.24,7.83,8.24,7.97,7.45,7.48,8.02,7.62,7.28,7.92,8.22,7.61,7.53,8.52,8.42,7.74,8.27,8.93,8.65,7.96,8.55,9.45,9.09,8.59,7.72,8.28,8.91,8.38,7.97,8.81,8.99,8.12,8.00,9.31,8.55,7.70,8.27,9.01,8.26,7.95,8.74,8.34,7.28,7.02,7.64,6.91,6.43,7.47,7.32,6.21,6.41,7.17,6.98,6.12,7.04,7.36,6.72,6.71,7.26,7.16,6.61,7.03,7.60,7.25,6.88,7.65,7.95,7.69,6.90,7.38,7.21,6.53,6.62,6.82,6.28,5.96,6.17,6.69,5.91,5.36,5.98,6.33,5.27,5.02,6.15,6.14,5.02,5.38,6.38,5.83,5.88,6.74,6.94,7.53,7.49,8.01,7.92,6.79,6.77,7.55,7.20,6.51,6.55,7.20,6.56,5.73,6.62,7.06,6.24,6.78,7.30,7.61,6.97,7.71,8.29,8.11,8.84,9.41,8.97,10.05,9.67,9.33,9.92,10.46,9.96,10.65,11.59,10.97,11.60,11.04,10.61,11.82,11.17,11.67,11.32,11.81,10.84,10.78,11.61,10.77,10.20,9.82,9.77,8.73,9.41,9.46,8.88,8.56,9.13,9.30,8.24,8.53,9.37,9.47,8.63,9.05,10.44,9.39,9.23,10.29,11.09,10.18,11.00,11.21,11.58,11.07,12.14,12.14,11.43,12.02,12.57,12.16,11.74,12.20,12.84,12.13,12.38,12.95,12.69,12.24,12.25,13.14,12.85,12.49,12.85,13.61,13.65,13.62,12.39,12.60,13.56,13.50,12.30,12.48,13.56,13.02,12.45,12.57,13.36,13.03,12.55,13.26,13.42,12.63,12.41,13.51,13.34,12.89,12.95,31.45,31.41,31.37,31.30,31.26,31.21,31.12,31.04,30.95,30.75,30.68,30.63,30.32,30.35,30.29,30.06,29.88,29.62,29.93,29.59,29.73,29.79,29.94,30.14,30.08,30.52,30.43,30.46,30.42,30.24,30.14,30.31,30.24,29.72,29.94,30.00,29.66,29.49,29.80,29.90,29.42,29.29,29.79,29.65,29.40,29.53,29.76,29.59,29.26,29.68,29.99,29.66,29.49,29.90,30.07,29.62,30.06,30.18,30.16,29.72,30.06,30.32,30.01,29.85,30.32,30.15,29.94,30.18,30.28,30.05,30.04,30.21,30.29,30.13,30.18,30.31,30.30,30.19,30.46,30.44,30.37,30.55,30.42,30.68,30.50,30.38,30.57,30.34,30.37,29.82,30.22,30.41,29.78,29.66,30.28,30.40,30.25,30.20,30.36,30.40,30.50,30.57,30.55,30.56,30.44,30.46,30.43,30.39,30.53,30.51,30.31,30.51,30.52,30.26,30.41,30.60,30.48,30.64,30.47,30.51,30.51,30.43,30.14,30.16,30.18,30.00,29.84,30.02,30.08,29.46,29.61,29.13,29.38,29.63,29.88,29.61,29.96,29.21,29.05,29.31,28.86,29.23,28.67,29.29,29.67,28.75,28.60,29.38,29.35,28.73,29.16,29.80,29.70,29.00,29.37,29.54,28.65,28.66,29.42,29.21,28.18,29.12,29.51,29.16,28.44,29.29,29.54,28.99,28.45,29.37,28.73,28.21,27.94,29.20,28.72,27.60,28.60,28.94,27.83,27.72,28.29,28.34,27.48,27.64,28.27,28.14,27.57,28.35,28.46,27.93,27.77,28.28,28.74,28.28,28.70,28.24,28.50,28.45,27.91,27.59,27.90,27.75,27.18,27.24,27.80,27.23,27.08,27.04,27.61,26.94,26.68,27.54,27.49,26.82,27.21,27.87,27.46,26.56,27.79,28.00,27.53,27.50,28.64,28.37,27.72,28.59,29.01,28.43,28.16,28.98,28.93,28.46,28.18,27.89,28.04,27.88,26.99,27.48,27.65,27.50,26.61,27.37,27.52,27.14,26.77,27.42,27.01,27.43,27.82,28.04,27.77,28.47,28.31,27.96,28.21,28.52,28.05,27.75,28.66,28.74,27.64,28.15,28.99,28.49,28.02,28.86,29.43,28.66,28.78,29.47,29.31,29.51,29.31,29.87,29.56,28.88,29.13,29.46,28.96,28.22,29.25,29.20,28.28,28.41,29.14,28.79,28.16,28.34,29.18,28.80,28.41,28.47,28.39,28.03,27.66,27.58,26.99,27.98,27.91,27.63,27.89,28.16,28.83,27.94,29.05,29.15,28.67,28.15,28.40,28.10,27.57,27.46,27.84,27.11,26.56,27.28,26.62,26.13,26.97,26.42,26.00,27.02,26.44,26.32,26.43,26.83,26.08,26.98,26.41,27.28,27.84,27.61,27.34,27.02,27.71,28.25,28.42,27.97,28.39,28.98,28.59,28.55,29.06,29.07,28.86,28.83,28.67,28.63,27.93,28.17,28.29,28.12,27.71,27.80,27.27,27.39,27.03,27.10,26.98,26.29,26.07,26.37,26.19,26.55,27.20,26.85,27.55,27.49,27.29,27.85,27.92,27.35,27.87,28.13,28.11,27.70,28.55,28.89,28.42,28.54,29.18,29.08,28.15,28.71,29.61,29.16,29.44,29.05,28.64,28.12,28.68,28.22,28.00,27.93,27.68,28.00,27.22,27.73,28.46,27.79,27.56,28.17,27.90,27.24,27.67,28.24,27.37,27.64,28.50,27.82,27.63,27.24,28.26,27.59,27.15,27.39,27.98,27.08,26.93,27.65,27.85,27.90,27.46,28.08,28.55,27.81,28.14,28.57,28.27,27.97,28.61,28.64,28.42,28.58,29.07,28.95,28.96,29.15,29.69,29.66,29.32,30.10,29.73,29.90,29.44,29.12,29.15,28.91,28.23,28.38,28.39,27.74,27.53,27.86,27.14,26.83,27.28,26.69,25.92,26.90,26.84,26.23,26.00,25.76,26.50,26.30,26.50,27.05,27.58,26.93,26.36,26.86,27.39,26.57,26.54,27.18,27.42,27.24,27.43,27.63,27.75,27.88,28.28,28.59,28.96,29.21,29.05,29.18,29.61,29.82,29.58,29.72,29.42,29.50,29.10,29.13,29.30,29.06,28.46,28.65,29.17,29.12,28.54,27.87,28.19,28.40,27.73,27.24,28.35,28.58,28.13,28.29,28.94,28.83,29.34,29.30,29.64,29.80,29.99,29.78,30.31,30.09,30.31,30.56,30.27,30.44,30.29,30.45,30.16,29.80,30.20,29.67,30.27,30.11,30.16,29.51,29.60,29.90,29.65,29.43,28.98,29.16,29.56,29.18,29.08,29.34,29.66,29.29,29.16,29.72,29.66,29.22,29.55,29.98,29.57,29.41,29.91,30.08,29.82,29.83,29.88,29.74,29.45,29.02,29.27,29.62,29.00,28.95,29.53,29.58,29.20,29.31,29.77,29.54,29.36,29.59,29.78,29.52,29.50,29.89,29.72,29.55,29.71,30.08,30.10,30.28,29.92,30.36,30.45,30.08,29.85,30.55,30.39,30.08,30.17,30.48,30.16,29.68,30.09,30.29,30.11,29.91,30.28,30.20,30.00,30.03,30.03],[30.77,30.54,29.87,29.89,29.34,28.90,28.38,27.56,26.55,25.10,23.58,22.13,20.17,19.36,18.82,17.35,14.31,14.23,12.55,10.76,10.20,8.63,8.54,8.08,6.49,5.22,3.80,3.00,2.18,2.02,1.74,2.48,2.45,2.26,2.29,2.80,2.88,2.85,3.16,3.09,3.36,3.06,2.49,2.72,2.73,2.45,2.03,2.53,2.55,1.91,1.83,2.55,2.43,2.17,2.24,2.75,2.93,2.69,3.06,3.10,3.17,2.71,2.63,2.82,2.69,2.02,2.35,2.66,2.18,1.73,2.37,2.52,1.85,2.07,2.59,2.47,2.13,2.59,2.94,2.89,2.66,2.86,2.50,2.51,1.88,2.01,2.03,1.46,1.34,1.20,1.25,1.10,0.84,0.77,0.83,1.06,1.11,1.11,1.34,1.73,2.32,4.18,4.02,3.21,3.38,3.48,3.30,3.08,3.25,3.18,2.47,2.49,2.70,2.11,1.88,2.53,2.35,2.43,1.88,2.22,2.44,1.69,1.70,2.44,2.36,1.75,2.31,2.71,2.59,2.78,3.16,3.58,4.04,3.55,4.20,3.84,4.47,4.84,4.77,5.32,5.47,5.54,5.87,5.96,5.30,5.05,5.57,5.45,4.88,5.02,5.32,5.16,4.61,4.57,4.00,4.04,4.26,4.03,3.30,3.70,3.88,3.31,3.17,3.65,3.43,2.93,3.05,3.50,3.35,2.94,3.23,3.24,2.99,2.82,3.21,3.58,3.33,3.52,3.78,3.97,3.79,4.26,4.41,4.29,4.66,4.79,4.98,4.99,5.18,5.67,5.75,5.64,6.31,6.56,7.32,6.78,6.02,6.21,6.62,6.06,5.64,5.60,5.89,5.44,5.03,5.34,5.26,4.81,4.73,4.90,4.65,4.27,4.56,4.65,4.24,4.01,4.51,4.43,3.79,4.09,4.56,4.26,3.83,4.49,4.79,4.36,4.24,5.06,5.25,5.01,4.95,5.44,5.45,4.95,5.30,5.76,5.24,5.19,5.89,6.13,5.54,5.60,6.46,6.28,5.89,6.01,6.68,6.90,6.41,6.62,6.54,6.35,6.13,6.06,5.79,5.67,5.31,5.27,5.22,4.84,4.75,4.64,4.22,4.11,4.01,3.78,3.55,3.37,3.58,2.95,2.74,2.82,2.89,2.62,3.20,3.33,3.45,3.60,3.82,3.91,4.00,4.43,4.40,4.82,5.14,5.16,5.17,5.41,5.74,6.03,6.35,6.93,6.62,5.92,6.42,7.12,6.56,6.09,6.81,6.62,5.67,5.78,6.38,5.38,5.24,4.69,4.10,4.74,4.97,4.56,4.73,5.19,5.13,4.88,5.21,5.84,6.47,6.43,6.69,7.53,7.42,7.61,8.34,8.80,8.12,8.56,9.20,8.44,9.18,9.41,8.25,8.31,9.38,9.75,9.11,10.00,9.14,8.63,8.82,8.95,8.42,7.98,8.33,8.29,7.25,7.35,6.75,6.97,7.45,7.09,6.67,7.14,7.30,6.71,6.73,7.21,7.20,6.65,6.95,7.60,7.45,7.14,7.38,7.21,6.74,6.15,6.54,7.11,6.61,6.59,7.13,7.51,7.16,7.16,8.00,7.55,7.37,8.13,8.77,8.14,8.08,8.89,9.32,9.06,9.43,10.01,11.17,10.75,9.53,9.92,10.70,9.79,9.21,10.24,10.05,9.16,9.10,9.71,9.06,8.62,9.09,8.84,8.13,8.33,8.86,8.26,8.05,8.73,9.15,8.34,8.40,9.50,9.23,8.54,9.37,9.86,9.42,9.04,9.50,10.33,9.87,9.36,8.74,9.20,9.71,9.32,8.82,9.62,9.69,8.88,8.79,10.02,9.15,8.36,9.04,9.55,8.80,8.62,9.44,8.87,7.91,7.59,8.10,7.50,7.10,8.15,8.02,6.91,6.89,7.89,7.71,6.73,7.70,8.04,7.20,7.20,7.87,7.94,7.14,7.66,8.35,8.06,7.61,8.45,8.81,8.40,7.59,8.07,7.86,6.91,7.18,7.39,6.68,6.26,6.57,7.35,6.31,5.90,6.56,6.79,6.09,5.71,6.67,6.60,5.78,5.83,6.73,6.34,6.45,7.48,7.59,8.17,8.14,8.69,8.46,7.46,7.38,8.08,7.56,6.89,7.12,7.66,7.17,6.32,7.08,7.51,6.57,7.24,7.77,7.93,7.68,8.36,8.93,8.72,9.68,10.12,9.75,10.90,10.44,9.93,10.51,10.91,10.66,11.18,12.09,11.40,12.02,11.29,11.22,12.32,11.60,11.97,11.56,12.22,11.12,11.34,12.03,11.01,10.37,9.93,10.20,8.96,9.69,9.95,9.64,9.11,9.57,9.86,9.10,9.03,10.09,10.35,9.76,9.63,10.98,10.07,9.95,10.85,11.51,10.85,11.90,11.94,12.59,12.00,13.14,12.81,12.17,12.80,13.52,12.93,12.33,13.10,13.57,12.67,13.12,13.77,13.38,12.89,13.07,13.75,13.43,13.10,13.89,14.23,14.18,14.05,13.02,13.19,14.00,13.99,13.07,12.99,14.27,13.79,13.35,13.30,14.17,13.69,13.30,14.02,14.38,13.36,13.14,14.45,14.37,13.83,13.66,31.40,31.35,31.35,31.22,31.17,31.15,31.04,30.95,30.85,30.65,30.62,30.61,30.37,30.44,30.43,30.31,30.21,29.86,30.22,29.85,29.92,30.00,30.12,30.31,30.27,30.60,30.45,30.52,30.34,30.17,30.10,30.23,30.21,29.71,29.96,30.01,29.59,29.52,29.80,29.94,29.49,29.34,29.73,29.69,29.55,29.60,29.72,29.61,29.26,29.61,30.11,29.65,29.45,29.66,29.98,29.72,30.03,30.19,30.29,29.82,30.22,30.36,30.19,29.97,30.34,30.28,30.02,30.25,30.39,30.11,30.09,30.32,30.33,30.08,30.29,30.45,30.39,30.23,30.47,30.49,30.36,30.65,30.46,30.72,30.57,30.38,30.60,30.35,30.51,29.95,30.00,30.43,30.43,29.63,30.18,30.40,30.29,30.27,30.52,30.50,30.48,30.57,30.69,30.60,30.48,30.49,30.45,30.53,30.52,30.52,30.33,30.49,30.55,30.27,30.45,30.55,30.41,30.60,30.40,30.44,30.42,30.45,29.94,30.17,30.26,29.80,29.76,30.02,30.10,29.36,29.69,29.27,29.38,29.63,29.83,29.72,29.97,29.30,29.08,29.42,29.05,29.33,28.89,29.34,29.68,28.80,28.68,29.35,29.44,28.82,29.12,29.78,29.74,29.00,29.39,29.63,28.84,28.67,29.62,29.30,28.44,29.27,29.73,29.28,28.79,29.44,29.64,29.23,28.75,29.46,28.98,28.54,28.47,29.31,29.05,27.97,28.99,29.17,28.23,28.03,28.59,28.42,27.64,28.04,28.35,28.33,27.76,28.50,28.26,27.95,28.04,28.27,28.73,28.33,28.67,28.40,28.52,28.70,28.09,27.91,27.96,28.03,27.46,27.43,28.01,27.67,27.28,27.27,27.91,27.19,26.80,27.85,27.67,27.11,27.49,28.20,27.74,26.90,28.23,28.29,27.87,27.78,29.05,28.64,28.10,28.88,29.29,28.71,28.41,29.33,29.15,28.65,28.47,28.18,28.25,28.22,27.02,27.78,27.95,27.81,26.69,27.61,27.63,27.23,27.11,27.56,26.97,27.55,27.94,28.09,27.89,28.65,28.43,28.06,28.59,28.85,28.27,28.04,29.01,28.80,27.95,28.39,29.16,28.89,28.33,28.88,29.31,28.95,29.13,29.58,29.49,29.51,29.46,29.90,29.54,29.08,29.55,29.48,29.00,28.56,29.28,29.18,28.55,28.66,29.19,29.00,28.43,28.59,29.25,28.99,28.69,28.65,28.67,28.04,28.02,28.02,27.35,28.23,28.24,27.90,28.19,28.62,28.94,28.09,29.08,29.27,28.86,28.04,28.54,28.42,27.81,27.70,28.26,27.62,26.87,27.73,27.05,26.20,27.19,26.47,25.90,27.12,26.66,27.04,26.43,27.45,26.64,26.70,26.74,27.68,28.14,27.65,27.62,27.15,27.81,28.48,28.59,27.94,28.35,28.96,28.65,28.32,29.18,29.22,29.15,28.94,28.87,28.84,27.88,28.18,28.55,28.30,27.78,27.90,27.21,27.48,27.15,27.40,26.77,26.52,26.33,26.46,26.11,26.73,27.55,27.15,27.84,27.80,27.59,28.01,28.15,27.70,28.23,28.33,28.45,27.89,28.60,29.13,28.62,28.49,29.26,29.25,28.27,28.74,29.75,29.29,29.64,29.14,28.73,28.23,28.82,28.31,28.15,28.32,27.95,28.20,27.12,27.96,28.77,27.90,27.83,28.44,28.16,27.27,27.85,28.52,27.77,27.54,28.61,28.07,27.41,27.09,28.19,27.90,27.13,27.30,28.30,26.98,26.77,27.50,27.79,27.77,27.50,28.06,28.56,27.96,28.18,28.66,28.37,28.00,28.61,28.63,28.52,28.67,29.09,29.04,29.08,29.15,29.71,29.59,29.29,30.06,29.68,29.90,29.46,29.05,29.03,28.87,28.30,28.41,28.35,27.70,27.58,28.09,27.25,26.90,27.70,26.82,25.93,26.63,26.78,26.18,25.92,25.56,26.44,26.40,26.37,26.92,27.65,27.21,26.42,27.23,27.68,26.90,26.47,27.47,27.58,27.35,27.45,27.79,27.90,28.03,28.49,28.77,29.00,29.24,28.97,29.20,29.71,29.83,29.67,29.69,29.39,29.52,29.17,29.10,29.39,29.26,28.74,28.79,29.42,29.37,28.96,28.30,28.65,28.70,27.87,27.54,28.67,28.75,28.32,28.70,29.19,28.99,29.49,29.46,29.67,29.77,29.97,29.77,30.22,29.99,30.27,30.48,30.09,30.30,30.19,30.45,29.93,29.71,30.13,29.49,30.10,30.04,30.12,29.46,29.50,29.76,29.55,29.37,28.97,29.15,29.56,29.26,29.11,29.32,29.67,29.31,29.13,29.67,29.65,29.11,29.47,29.84,29.49,29.28,29.87,29.91,29.75,29.76,29.82,29.74,29.41,29.13,29.22,29.66,29.06,29.04,29.53,29.56,29.38,29.28,29.75,29.50,29.46,29.48,29.70,29.48,29.43,29.74,29.67,29.48,29.63,29.94,29.97,30.21,29.87,30.33,30.32,29.99,29.63,30.47,30.33,29.99,30.17,30.42,30.06,29.63,30.06,30.32,30.05,29.90,30.28,30.19,30.02,30.07,30.02],[30.74,30.55,29.87,29.86,29.39,28.88,28.24,27.42,26.40,24.95,23.43,22.00,20.49,19.56,18.91,17.84,15.03,15.11,13.40,10.86,10.50,8.98,8.87,8.10,6.50,5.23,3.82,3.01,2.36,2.13,1.98,2.42,2.54,2.37,2.46,3.10,3.20,3.02,3.41,3.28,3.51,3.22,2.76,2.85,2.82,2.66,2.28,2.65,2.59,1.90,1.81,2.50,2.32,1.93,2.18,2.66,2.89,2.63,3.06,3.10,3.23,2.66,2.53,2.86,2.67,2.06,2.38,2.66,2.23,1.76,2.47,2.56,1.99,2.18,2.75,2.52,2.29,2.77,3.01,2.88,2.65,2.82,2.57,2.43,1.91,2.07,2.07,1.54,1.44,1.45,1.26,1.15,1.07,0.88,0.78,0.86,1.11,1.16,1.18,1.48,2.09,4.28,3.88,3.21,3.19,3.29,3.10,3.03,2.95,2.95,2.38,2.25,2.50,1.93,1.65,2.34,2.21,2.23,1.73,2.12,2.26,1.52,1.62,2.26,2.16,1.64,2.14,2.53,2.50,2.66,3.11,3.54,3.92,3.55,4.11,3.75,4.37,4.73,4.50,5.29,5.31,5.56,5.87,6.00,5.33,5.06,5.61,5.47,4.81,5.15,5.37,5.07,4.45,4.54,3.94,3.86,4.32,3.87,3.39,3.65,3.82,3.20,3.06,3.53,3.42,2.76,2.90,3.50,3.35,2.73,3.17,3.22,3.35,2.90,3.44,3.73,3.37,3.53,4.07,4.03,3.80,4.24,4.65,4.32,4.56,5.02,5.09,5.14,5.52,5.81,5.84,5.83,6.33,6.58,7.44,6.89,6.10,6.13,6.81,6.23,5.74,5.90,6.13,5.53,5.16,5.39,5.44,4.95,4.75,5.09,4.89,4.26,4.45,4.79,4.26,3.98,4.46,4.47,3.86,3.97,4.54,4.22,3.91,4.43,4.68,4.42,4.31,5.07,5.25,5.03,4.92,5.48,5.32,4.80,5.30,5.80,5.31,5.10,6.02,6.18,5.72,5.85,6.59,6.47,6.27,6.36,7.15,7.46,6.72,7.14,6.91,6.84,6.55,6.31,6.08,5.98,5.62,5.48,5.22,4.93,4.82,4.58,4.55,4.24,4.16,3.99,3.77,3.42,3.51,3.28,2.79,3.00,3.23,3.16,3.63,3.42,3.66,3.84,4.01,4.15,4.47,4.73,4.77,5.04,5.41,5.52,5.64,6.03,6.26,6.49,6.87,7.46,7.17,6.41,6.73,7.58,7.00,6.57,7.41,7.06,6.42,6.43,6.87,6.12,5.42,4.89,4.44,5.15,5.11,4.79,4.99,5.90,5.57,5.08,5.63,6.26,6.81,6.75,7.09,7.98,7.81,8.03,8.90,9.27,8.47,8.97,9.36,8.63,9.32,9.68,8.48,8.56,9.51,9.86,9.27,9.92,9.23,8.81,8.88,9.21,8.57,7.99,8.33,8.40,7.31,7.36,6.73,6.95,7.58,7.10,6.65,7.25,7.53,6.83,6.96,7.51,7.48,6.74,7.27,7.90,7.60,7.32,7.60,7.39,6.69,6.19,6.52,7.22,6.69,6.61,7.21,7.60,7.20,7.14,8.05,7.65,7.38,7.97,8.83,8.03,8.04,8.92,9.37,8.95,9.34,10.04,10.98,10.80,9.57,10.05,10.75,9.86,9.30,10.21,10.07,9.12,9.19,9.73,9.21,8.68,9.18,8.82,8.21,8.41,9.11,8.43,8.12,8.90,9.32,8.38,8.43,9.59,9.46,8.57,9.32,10.02,9.60,8.82,9.55,10.43,9.89,9.43,8.50,8.94,9.66,9.25,8.41,9.38,9.72,8.70,8.49,9.81,9.24,8.20,8.80,9.56,8.89,8.63,9.36,9.01,7.73,7.76,8.10,7.48,7.02,7.83,7.60,6.73,6.75,7.70,7.40,6.67,7.54,7.90,7.21,7.29,7.93,7.92,7.27,7.83,8.48,8.20,7.75,8.65,9.01,8.64,7.79,8.28,7.97,7.11,7.35,7.53,6.95,6.51,6.73,7.30,6.42,5.85,6.47,6.78,5.90,5.62,6.46,6.54,5.73,5.93,6.61,6.42,6.40,7.58,7.72,8.22,8.06,8.71,8.47,7.37,7.52,8.12,7.77,6.96,7.20,7.67,6.98,6.29,7.08,7.53,6.60,7.30,7.88,8.22,7.57,8.40,9.03,8.71,9.62,10.07,9.72,10.90,10.37,9.78,10.47,10.83,10.51,11.13,11.92,11.36,11.85,11.20,11.02,12.12,11.35,11.82,11.35,11.98,11.20,11.03,11.83,10.94,10.39,10.10,10.22,9.12,9.67,9.90,9.35,8.85,9.44,9.85,8.68,8.91,9.89,9.93,9.11,9.47,10.69,9.73,9.77,10.69,11.24,10.71,11.68,11.67,12.27,11.66,12.82,12.54,11.82,12.59,13.29,12.65,12.00,12.84,13.35,12.42,12.88,13.60,13.22,12.44,12.91,13.72,13.12,12.71,13.67,14.22,14.15,13.97,12.79,12.85,13.87,13.81,12.85,12.85,14.15,13.59,12.98,13.18,13.99,13.53,13.09,13.86,14.11,13.07,12.95,14.22,14.00,13.36,13.56,31.50,31.46,31.39,31.32,31.27,31.21,31.10,31.04,30.91,30.75,30.67,30.63,30.31,30.34,30.29,30.03,29.76,29.48,29.56,29.22,29.49,29.78,29.66,30.09,30.13,30.48,30.39,30.54,30.49,30.24,30.24,30.38,30.29,29.75,30.02,30.06,29.67,29.55,29.89,29.97,29.54,29.39,29.78,29.71,29.60,29.64,29.85,29.64,29.42,29.73,30.04,29.81,29.39,29.76,30.04,29.82,30.14,30.22,30.36,29.83,30.26,30.40,30.21,30.04,30.37,30.24,29.99,30.31,30.45,30.15,30.15,30.40,30.38,30.16,30.34,30.57,30.48,30.35,30.59,30.59,30.46,30.72,30.62,30.82,30.63,30.52,30.73,30.47,30.51,29.96,30.17,30.51,30.29,29.97,30.02,30.51,30.26,30.30,30.49,30.53,30.52,30.67,30.64,30.57,30.49,30.60,30.53,30.40,30.57,30.53,30.29,30.51,30.54,30.30,30.54,30.61,30.47,30.66,30.48,30.55,30.54,30.44,30.06,30.28,30.34,29.76,29.77,30.12,30.09,29.44,29.78,29.34,29.52,29.83,30.03,29.72,30.05,29.37,29.11,29.42,29.07,29.35,28.93,29.39,29.77,28.95,28.75,29.43,29.49,28.89,29.21,29.83,29.78,29.07,29.43,29.63,28.97,28.82,29.57,29.40,28.56,29.30,29.68,29.32,28.80,29.47,29.73,29.28,28.79,29.52,28.90,28.56,28.27,29.29,28.83,27.90,28.87,29.10,28.14,28.10,28.71,28.48,27.76,28.06,28.48,28.37,27.88,28.62,28.42,27.96,27.98,28.42,28.72,28.43,28.75,28.37,28.64,28.66,28.07,27.91,28.17,27.95,27.48,27.54,28.11,27.67,27.41,27.43,28.00,27.37,27.05,27.88,27.84,27.37,27.64,28.14,27.77,26.89,28.04,28.25,27.83,27.81,28.75,28.60,27.88,28.80,29.26,28.63,28.14,29.23,29.00,28.49,28.32,28.03,28.09,27.93,27.02,27.62,27.65,27.57,26.66,27.39,27.61,27.28,27.06,27.42,27.06,27.43,27.86,27.82,27.51,28.16,28.19,27.95,28.16,28.35,28.14,27.91,28.62,28.62,27.96,28.26,28.95,28.49,28.28,29.01,29.27,29.00,29.11,29.66,29.58,29.61,29.33,29.72,29.58,29.13,29.23,29.38,28.92,28.30,29.20,29.03,28.33,28.61,28.99,28.66,28.19,28.40,28.89,28.62,28.50,28.46,28.29,27.91,27.85,27.81,27.28,28.07,28.05,27.84,28.20,28.35,28.80,28.01,28.93,29.11,28.65,28.16,28.34,28.25,27.78,27.63,27.90,27.55,27.06,27.67,26.98,26.54,27.17,26.78,26.08,26.98,26.43,26.54,26.31,26.68,26.16,26.95,26.42,27.24,27.80,27.55,27.45,26.71,27.57,28.03,28.23,27.95,28.20,28.60,28.30,28.23,28.85,28.74,28.73,28.56,28.57,28.39,27.68,28.09,28.22,28.09,27.66,27.83,27.28,27.30,27.21,27.36,27.04,26.53,26.36,26.74,26.46,26.83,27.47,26.95,27.71,27.73,27.33,27.90,27.99,27.38,27.93,28.10,28.07,27.74,28.44,28.81,28.44,28.39,28.96,28.87,27.98,28.55,29.56,28.93,29.35,28.82,28.50,27.83,28.51,28.04,28.08,27.98,27.66,28.22,27.20,27.58,28.55,28.00,27.78,28.34,28.27,27.61,27.82,28.36,27.86,27.99,28.65,28.04,27.88,27.66,28.38,27.71,27.57,27.51,28.12,27.09,27.08,27.97,27.82,27.92,27.53,27.93,28.62,27.78,28.18,28.61,28.15,27.98,28.58,28.62,28.43,28.60,29.13,28.94,28.97,29.06,29.66,29.48,29.25,30.04,29.75,29.95,29.42,29.07,29.18,28.92,28.37,28.45,28.46,27.88,27.52,28.00,27.16,26.85,27.55,26.77,25.99,27.28,27.19,26.40,26.30,25.93,26.80,26.72,26.92,27.42,28.01,27.46,26.74,27.01,27.70,26.91,26.59,27.15,27.65,27.20,27.42,27.56,27.78,27.80,28.22,28.50,28.99,29.21,28.95,29.17,29.72,29.89,29.64,29.64,29.29,29.37,29.12,29.00,29.21,29.03,28.59,28.53,29.21,29.18,28.64,28.03,28.40,28.38,27.69,27.31,28.47,28.50,28.06,28.46,28.88,28.86,29.32,29.35,29.69,29.78,29.98,29.67,30.14,29.92,30.31,30.45,30.13,30.39,30.23,30.47,30.21,29.68,30.22,29.63,30.25,30.08,30.18,29.49,29.53,29.81,29.59,29.35,28.89,29.16,29.48,29.17,28.96,29.25,29.61,29.23,29.11,29.76,29.68,29.17,29.59,30.03,29.53,29.41,29.94,29.89,29.65,29.82,29.76,29.75,29.47,29.21,29.38,29.61,29.11,29.14,29.56,29.63,29.31,29.34,29.75,29.55,29.39,29.64,29.69,29.55,29.48,29.82,29.64,29.46,29.71,30.09,30.10,30.26,29.86,30.28,30.40,30.02,29.67,30.52,30.32,29.98,30.19,30.49,30.08,29.65,30.05,30.29,30.11,29.92,30.27,30.15,30.02,30.01,30.08],[30.78,30.65,29.94,29.93,29.38,28.95,28.27,27.40,26.43,24.86,23.43,22.26,20.89,19.98,19.38,18.28,15.08,15.03,12.73,10.85,10.35,8.85,8.56,8.08,6.46,5.15,3.73,2.95,2.17,2.00,1.85,2.27,2.40,2.16,2.27,2.75,2.77,2.66,2.86,2.84,3.05,2.81,2.40,2.59,2.65,2.40,2.02,2.58,2.52,1.88,1.90,2.44,2.30,1.85,2.20,2.65,2.88,2.70,3.04,3.16,3.11,2.85,2.69,2.81,2.76,2.08,2.38,2.61,2.12,1.65,2.29,2.40,1.83,2.01,2.49,2.28,2.07,2.56,2.77,2.70,2.60,2.73,2.38,2.31,1.89,1.96,2.07,1.57,1.54,1.45,1.30,1.10,1.13,1.07,0.80,0.76,0.87,1.04,1.02,1.29,2.11,3.87,3.95,3.11,3.02,3.18,3.05,2.90,2.74,2.70,2.16,2.03,2.14,1.66,1.38,1.96,1.85,2.07,1.61,2.00,2.02,1.48,1.50,2.05,1.86,1.55,2.04,2.36,2.28,2.60,2.93,3.32,3.78,3.39,3.89,3.76,4.30,4.76,4.66,5.36,5.56,5.57,5.77,6.02,5.34,5.13,5.46,5.40,4.82,5.00,5.26,4.89,4.23,4.30,3.82,3.70,4.25,3.82,3.21,3.55,3.79,3.16,3.16,3.56,3.45,2.80,3.02,3.44,3.23,2.73,3.03,3.09,3.17,2.77,3.14,3.59,3.24,3.34,3.81,3.86,3.64,4.01,4.32,4.27,4.38,4.69,4.87,5.03,5.20,5.40,5.56,5.63,6.04,6.31,7.36,6.69,5.97,6.07,6.61,5.95,5.66,5.78,5.97,5.36,5.16,5.31,5.28,4.92,4.87,5.02,4.79,4.24,4.54,4.65,4.22,3.90,4.43,4.39,3.65,3.88,4.54,4.21,3.88,4.19,4.52,4.22,4.28,4.87,5.13,4.98,4.83,5.50,5.28,4.71,5.25,5.71,5.40,5.09,5.90,6.04,5.73,5.63,6.30,6.26,5.97,6.03,6.70,6.94,6.35,6.76,6.55,6.53,6.27,6.06,5.92,6.00,5.52,5.41,5.12,4.70,4.85,4.50,4.23,3.94,4.04,4.01,3.69,3.55,3.72,3.00,2.85,3.06,2.96,3.01,3.42,3.40,3.62,3.69,3.94,4.02,4.09,4.48,4.52,4.77,5.08,5.25,5.40,5.64,5.81,6.08,6.50,6.80,6.74,5.99,6.30,6.98,6.38,6.07,6.63,6.35,5.79,5.93,6.13,5.51,5.02,4.44,4.11,4.77,4.80,4.54,4.85,5.42,5.24,4.89,5.42,5.87,6.39,6.46,6.67,7.40,7.36,7.56,8.22,8.57,8.02,8.44,8.76,8.20,8.88,9.13,8.20,8.29,9.01,9.40,9.03,9.59,9.03,8.55,8.95,9.01,8.33,7.89,8.25,8.19,7.38,7.47,6.79,7.01,7.43,7.12,6.71,7.04,7.18,6.63,6.80,7.16,7.18,6.59,6.94,7.57,7.29,7.00,7.33,7.18,6.65,6.18,6.62,6.96,6.47,6.60,6.93,7.25,7.07,7.07,7.65,7.33,7.35,7.80,8.48,7.91,8.02,8.72,9.24,9.15,9.22,9.73,10.76,10.39,9.45,9.70,10.35,9.47,9.07,9.76,9.55,8.76,8.77,9.24,8.80,8.32,8.74,8.33,7.90,7.99,8.48,8.08,7.82,8.54,8.81,8.03,8.10,9.18,9.01,8.28,9.00,9.65,9.26,8.65,9.32,10.27,9.74,9.34,8.44,8.84,9.58,9.09,8.60,9.38,9.51,8.52,8.52,9.61,8.97,8.09,8.81,9.23,8.59,8.31,9.20,8.78,7.74,7.72,8.37,7.49,6.89,8.00,7.79,6.76,6.91,7.55,7.59,6.67,7.31,7.77,7.25,7.14,7.80,7.79,7.22,7.74,8.37,7.89,7.42,8.26,8.54,8.17,7.42,8.04,7.63,7.03,7.25,7.21,6.73,6.45,6.65,6.98,6.35,5.89,6.41,6.77,5.61,5.32,6.34,6.57,5.49,5.88,6.57,6.21,6.43,7.47,7.43,8.01,7.79,8.49,8.19,7.03,7.11,7.86,7.71,6.84,7.00,7.54,6.97,6.24,7.11,7.35,6.58,7.18,7.67,8.16,7.24,8.06,8.65,8.28,9.33,9.74,9.47,10.52,10.11,9.63,10.35,10.84,10.76,11.17,12.10,11.61,12.17,11.69,11.37,12.34,11.82,12.32,12.15,12.73,11.65,11.36,12.54,11.63,10.99,10.64,10.51,9.40,10.12,10.23,9.48,9.19,9.89,10.03,8.99,9.18,9.97,10.05,9.13,9.84,10.89,9.82,9.97,10.93,11.57,10.79,11.60,11.71,12.26,11.57,12.85,12.81,11.81,12.54,13.38,12.61,12.05,12.95,13.58,12.73,12.95,13.70,13.57,12.78,13.16,13.98,13.63,13.32,13.86,14.63,14.65,14.59,13.47,13.58,14.38,14.31,13.17,13.39,14.50,13.87,13.15,13.43,14.20,13.80,13.40,14.06,14.27,13.27,13.27,14.36,14.00,13.48,13.46,31.47,31.44,31.40,31.33,31.28,31.22,31.13,31.05,30.96,30.81,30.78,30.74,30.52,30.57,30.56,30.34,30.10,29.83,30.17,29.77,29.90,30.06,30.09,30.37,30.28,30.64,30.54,30.70,30.72,30.61,30.43,30.55,30.47,30.02,30.21,30.17,29.83,29.66,29.93,30.13,29.64,29.56,30.08,29.94,29.65,29.79,30.10,29.82,29.55,30.01,30.43,29.95,29.81,30.22,30.40,29.99,30.39,30.42,30.47,29.99,30.37,30.53,30.21,30.18,30.41,30.56,29.97,30.37,30.59,30.41,30.32,30.49,30.53,30.38,30.46,30.72,30.54,30.46,30.68,30.64,30.62,30.78,30.78,30.92,30.72,30.54,30.90,30.60,30.65,30.27,30.64,30.67,30.55,30.09,30.48,30.40,30.58,30.56,30.70,30.60,30.72,30.75,30.80,30.86,30.74,30.80,30.74,30.72,30.69,30.74,30.64,30.81,30.82,30.54,30.67,30.83,30.79,30.89,30.80,30.74,30.81,30.74,30.54,30.55,30.49,30.23,30.13,30.36,30.56,29.82,29.94,29.49,29.73,29.98,30.14,30.00,30.25,29.59,29.48,29.63,29.30,29.62,29.10,29.55,29.95,29.22,28.93,29.61,29.70,29.18,29.40,29.94,29.93,29.38,29.65,29.86,29.22,29.06,29.70,29.68,28.81,29.41,29.84,29.65,29.00,29.59,29.90,29.52,29.00,29.66,29.11,28.65,28.47,29.39,28.99,28.12,29.05,29.20,28.47,28.22,28.79,28.80,28.04,28.29,28.68,28.42,28.07,28.80,28.61,28.19,28.08,28.61,28.89,28.56,28.91,28.53,28.78,28.77,28.22,27.99,28.37,28.20,27.59,27.65,28.33,27.80,27.57,27.63,28.15,27.49,27.22,28.08,28.10,27.50,27.73,28.40,28.07,27.12,28.27,28.47,27.97,27.94,28.94,28.84,28.15,28.97,29.41,28.89,28.56,29.37,29.31,28.83,28.55,28.28,28.37,28.09,27.27,27.71,27.84,27.56,26.82,27.55,27.63,27.29,27.09,27.69,27.19,27.47,27.91,28.09,27.71,28.51,28.41,28.04,28.34,28.73,28.27,28.04,28.84,28.84,28.06,28.52,29.23,28.73,28.43,29.26,29.61,29.00,29.10,30.01,29.87,29.92,29.74,30.14,30.06,29.19,29.40,29.60,29.08,28.65,29.41,29.29,28.53,28.72,29.28,28.95,28.38,28.52,29.25,28.82,28.55,28.53,28.40,28.13,27.86,27.73,27.21,28.13,28.02,27.80,28.17,28.57,28.93,28.18,29.17,29.41,29.00,28.42,28.67,28.45,27.91,27.78,28.17,27.52,26.93,27.56,26.90,26.46,27.12,26.70,26.08,26.93,26.45,26.48,26.29,26.77,26.22,26.96,26.44,27.30,27.90,27.69,27.36,27.00,27.77,28.50,28.65,27.98,28.51,29.14,28.71,28.61,29.29,29.32,29.13,29.16,29.04,28.78,28.23,28.34,28.41,28.17,28.01,27.82,27.54,27.54,27.44,27.26,27.14,26.55,26.31,26.61,26.43,26.91,27.47,27.04,27.74,27.79,27.46,27.97,28.01,27.60,27.96,28.34,28.06,28.08,28.76,29.04,28.60,28.61,29.45,29.28,28.16,28.78,29.85,29.33,29.60,29.21,28.80,28.19,28.88,28.34,28.09,28.02,27.79,28.10,27.08,27.79,28.53,27.92,27.64,28.36,28.15,27.60,27.84,28.36,27.90,27.81,28.72,28.10,28.01,27.82,28.54,27.96,27.68,27.94,28.28,27.50,27.58,28.22,28.20,28.32,27.95,28.59,28.90,28.33,28.65,29.03,28.64,28.48,28.97,29.07,28.86,28.99,29.44,29.38,29.32,29.43,29.95,29.97,29.63,30.37,30.07,30.29,29.84,29.47,29.53,29.39,28.81,28.87,28.93,28.40,27.99,28.39,27.67,27.43,27.86,27.24,26.29,27.41,27.52,26.77,26.42,26.06,27.13,26.90,26.81,27.53,28.03,27.37,26.87,27.25,27.70,26.95,27.00,27.51,27.89,27.80,27.96,28.11,28.34,28.40,28.74,29.07,29.38,29.63,29.36,29.57,29.97,30.10,29.96,29.93,29.70,29.79,29.36,29.43,29.66,29.35,28.85,29.05,29.60,29.41,28.90,28.33,28.54,28.54,28.28,27.68,28.56,28.86,28.60,28.55,29.14,29.12,29.61,29.60,29.86,30.00,30.21,29.94,30.50,30.26,30.45,30.71,30.41,30.61,30.51,30.66,30.37,29.96,30.45,29.95,30.52,30.41,30.42,29.84,29.94,30.20,30.04,29.79,29.34,29.53,29.88,29.53,29.36,29.69,30.00,29.62,29.49,30.05,29.97,29.51,29.82,30.29,29.83,29.71,30.14,30.20,29.98,30.03,30.09,29.99,29.81,29.41,29.71,29.87,29.35,29.33,29.85,29.84,29.48,29.62,30.02,29.84,29.55,29.93,30.12,29.83,29.83,30.17,29.98,29.88,30.06,30.39,30.38,30.54,30.24,30.59,30.68,30.31,30.19,30.76,30.59,30.32,30.44,30.73,30.40,29.95,30.34,30.50,30.33,30.12,30.45,30.35,30.26,30.20,30.33],[30.78,30.66,30.00,29.97,29.48,29.01,28.33,27.47,26.48,24.93,23.23,22.03,20.44,19.57,18.93,17.96,14.84,14.53,12.62,10.59,10.08,8.86,8.68,8.14,6.72,5.40,3.99,3.22,2.52,2.28,2.06,2.59,2.71,2.45,2.46,3.05,3.15,2.89,3.20,3.17,3.33,3.12,2.65,2.78,2.75,2.64,2.21,2.70,2.67,2.10,1.84,2.56,2.41,2.04,2.08,2.67,2.88,2.64,2.99,3.01,2.98,2.57,2.42,2.65,2.46,1.85,2.24,2.48,2.06,1.77,2.46,2.53,2.07,2.33,2.66,2.52,2.38,2.87,3.12,3.01,2.89,3.06,2.70,2.58,2.10,2.19,2.31,1.85,1.88,1.70,1.60,1.33,1.28,1.24,1.00,0.84,0.76,0.93,1.11,1.32,1.84,3.57,3.66,2.91,3.12,3.29,3.08,2.94,3.03,3.07,2.38,2.30,2.51,2.05,1.66,2.29,2.19,2.32,1.95,2.34,2.41,1.70,1.91,2.44,2.33,1.79,2.41,2.80,2.54,2.82,3.18,3.62,4.06,3.59,4.28,3.80,4.60,4.95,4.72,5.54,5.54,5.68,6.00,6.10,5.47,5.06,5.53,5.53,4.78,4.99,5.29,5.01,4.32,4.42,3.89,3.81,4.18,3.98,3.31,3.62,3.84,3.26,3.10,3.54,3.53,2.92,2.94,3.49,3.40,2.91,3.27,3.27,3.43,2.94,3.45,3.82,3.45,3.56,4.02,4.10,3.83,4.29,4.64,4.37,4.62,4.91,5.18,5.13,5.35,5.91,5.78,5.77,6.33,6.72,7.54,7.04,6.24,6.26,6.89,6.22,5.75,6.04,6.22,5.66,5.18,5.73,5.61,5.02,5.02,5.31,5.07,4.31,4.68,4.96,4.35,4.10,4.65,4.71,3.98,4.16,4.85,4.35,4.18,4.58,4.93,4.46,4.44,5.22,5.52,5.24,5.14,5.84,5.68,4.95,5.63,6.10,5.62,5.32,6.30,6.43,5.96,5.87,6.80,6.58,6.24,6.30,7.26,7.33,6.78,7.08,7.06,6.93,6.52,6.44,6.29,6.09,5.80,5.77,5.38,4.86,4.98,4.64,4.52,4.17,4.27,4.12,3.91,3.59,3.89,3.33,2.99,3.25,3.03,3.17,3.54,3.56,3.66,3.78,4.17,4.17,4.27,4.70,4.58,4.98,5.24,5.40,5.61,5.85,6.06,6.38,6.68,7.21,7.08,6.29,6.73,7.35,6.76,6.34,6.97,6.58,6.18,6.14,6.45,5.52,5.08,4.76,4.19,4.73,4.94,4.71,4.99,5.61,5.62,5.06,5.68,6.21,6.76,6.89,7.02,7.85,7.96,8.10,8.85,9.37,8.66,9.14,9.62,8.93,9.76,9.93,8.87,8.92,9.89,10.23,9.68,10.35,9.59,9.24,9.50,9.60,8.85,8.37,8.65,8.62,7.61,7.76,7.03,7.34,7.92,7.49,7.03,7.55,7.84,7.09,7.17,7.70,7.67,7.06,7.37,8.17,7.76,7.47,7.74,7.62,6.97,6.41,6.87,7.47,6.84,6.89,7.35,7.88,7.48,7.37,8.32,8.02,7.68,8.33,9.24,8.38,8.36,9.32,9.99,9.65,9.79,10.47,11.73,11.21,9.98,10.54,11.15,10.21,9.78,10.57,10.38,9.57,9.64,9.99,9.42,9.05,9.41,9.01,8.48,8.68,9.21,8.74,8.32,9.19,9.49,8.50,8.64,9.86,9.53,8.69,9.66,10.16,9.82,9.18,9.72,10.60,10.17,9.49,8.72,9.22,9.81,9.47,8.86,9.64,9.85,8.94,8.63,10.08,9.39,8.49,8.94,9.68,8.92,8.62,9.39,8.94,7.82,7.57,8.15,7.36,6.99,7.88,7.76,6.74,6.96,7.78,7.61,6.73,7.80,8.02,7.46,7.62,8.11,8.04,7.54,8.27,8.78,8.24,7.89,8.68,9.14,8.72,7.84,8.57,8.26,7.42,7.73,7.80,7.11,6.71,7.10,7.66,6.67,6.12,6.73,7.21,5.84,5.38,6.65,6.88,5.48,5.83,6.99,6.40,6.13,7.28,7.53,8.04,8.13,8.79,8.68,7.42,7.39,8.29,8.18,7.24,7.20,7.82,7.19,6.53,7.36,7.84,6.90,7.65,8.24,8.71,7.84,8.67,9.35,8.85,9.95,10.24,9.85,11.11,10.47,10.05,10.58,10.91,10.79,11.25,12.14,11.55,12.23,11.56,11.20,12.24,11.73,12.20,11.87,12.25,11.59,11.51,12.08,11.40,10.74,10.38,10.56,9.36,10.00,10.21,9.48,9.26,9.78,10.08,8.81,9.12,10.06,10.19,9.20,9.65,11.08,10.01,9.97,10.85,11.56,10.80,11.90,11.94,12.48,11.96,13.17,12.80,12.20,12.74,13.58,12.93,12.29,13.07,13.58,12.85,13.06,13.66,13.57,12.89,13.13,13.85,13.64,13.14,13.84,14.33,14.54,14.38,13.14,13.17,14.18,14.09,13.24,13.26,14.40,13.77,13.17,13.48,14.10,13.68,13.32,14.03,14.36,13.19,13.30,14.47,14.24,13.60,13.93,31.47,31.46,31.39,31.35,31.29,31.24,31.16,31.12,31.04,30.91,30.84,30.83,30.58,30.62,30.63,30.46,30.20,29.94,30.31,29.97,29.97,30.01,30.20,30.37,30.36,30.67,30.53,30.61,30.55,30.36,30.36,30.43,30.40,29.98,30.17,30.21,29.82,29.75,30.05,30.10,29.70,29.61,30.00,29.94,29.77,29.80,30.05,29.76,29.62,30.03,30.32,29.93,29.86,30.22,30.28,30.07,30.35,30.31,30.48,29.95,30.36,30.47,30.21,30.14,30.52,30.48,30.08,30.41,30.57,30.29,30.28,30.45,30.48,30.33,30.44,30.67,30.49,30.40,30.67,30.63,30.53,30.77,30.65,30.81,30.70,30.52,30.77,30.61,30.57,30.22,30.43,30.67,30.53,30.20,30.55,30.70,30.22,30.43,30.64,30.62,30.64,30.79,30.78,30.70,30.65,30.77,30.71,30.63,30.71,30.70,30.54,30.71,30.71,30.45,30.65,30.78,30.68,30.81,30.69,30.65,30.67,30.56,30.40,30.36,30.42,30.16,30.06,30.29,30.39,29.80,29.96,29.46,29.63,29.97,30.10,29.84,30.14,29.48,29.30,29.50,29.28,29.40,28.98,29.40,29.83,29.06,28.83,29.45,29.61,28.96,29.25,29.91,29.88,29.21,29.65,29.82,29.04,29.02,29.77,29.64,28.69,29.57,29.91,29.55,28.94,29.69,29.98,29.38,29.00,29.83,29.17,28.63,28.40,29.56,29.03,28.18,29.06,29.29,28.40,28.17,28.81,28.70,27.88,28.16,28.59,28.41,27.93,28.62,28.43,28.07,28.12,28.46,28.82,28.45,28.83,28.38,28.63,28.70,28.13,27.89,28.28,28.08,27.47,27.51,28.26,27.62,27.46,27.53,28.03,27.33,27.19,28.06,27.90,27.43,27.80,28.37,28.01,27.30,28.30,28.41,28.09,28.08,29.12,28.95,28.30,29.07,29.46,28.98,28.62,29.49,29.33,28.92,28.67,28.38,28.38,28.36,27.33,27.94,28.11,28.15,27.18,27.90,28.19,27.82,27.62,28.10,27.64,28.03,28.31,28.46,28.05,28.83,28.72,28.36,28.72,28.91,28.56,28.38,29.13,29.03,28.21,28.67,29.31,28.88,28.48,29.23,29.77,29.25,29.36,30.09,29.86,29.98,29.80,30.03,29.93,29.44,29.53,29.73,29.25,28.70,29.51,29.39,28.71,28.93,29.33,29.18,28.64,28.83,29.38,29.10,28.90,28.94,28.80,28.42,28.33,28.27,27.63,28.48,28.44,28.20,28.57,28.77,29.11,28.32,29.20,29.40,28.99,28.39,28.75,28.62,28.03,28.04,28.45,27.86,27.27,28.15,27.32,26.84,27.64,27.16,26.55,27.55,27.00,27.19,26.85,27.42,26.83,27.45,27.14,27.88,28.36,28.07,27.86,27.49,28.26,28.79,28.89,28.27,28.78,29.32,28.96,28.70,29.44,29.44,29.32,29.17,29.05,29.02,28.24,28.46,28.73,28.61,28.22,28.20,27.79,27.95,27.85,27.87,27.70,27.10,26.93,27.13,26.73,27.27,27.87,27.37,28.07,28.20,27.94,28.20,28.41,27.93,28.47,28.62,28.64,28.24,28.86,29.35,28.88,28.76,29.58,29.51,28.53,29.03,30.00,29.57,29.80,29.42,28.96,28.54,29.19,28.60,28.47,28.59,28.39,28.52,27.63,28.35,29.04,28.34,28.28,28.81,28.59,27.94,28.21,28.77,28.15,28.21,28.92,28.36,28.17,27.68,28.71,28.00,27.78,27.82,28.35,27.41,27.23,27.96,28.11,28.10,27.69,28.22,28.76,28.10,28.40,28.81,28.54,28.26,28.74,28.80,28.76,28.84,29.24,29.16,29.24,29.34,29.86,29.78,29.51,30.23,29.87,30.15,29.71,29.27,29.33,29.17,28.63,28.73,28.68,28.13,27.92,28.30,27.38,27.24,27.83,26.92,26.16,27.60,27.45,26.49,26.37,26.05,26.98,26.85,26.98,27.74,28.27,27.70,27.08,27.36,28.02,27.24,26.98,27.63,27.91,27.65,27.80,28.02,28.31,28.28,28.67,29.19,29.37,29.52,29.29,29.51,29.97,30.10,29.87,29.85,29.68,29.78,29.43,29.33,29.64,29.45,29.09,29.20,29.60,29.62,29.07,28.45,28.81,28.87,28.35,27.87,28.89,29.03,28.52,28.79,29.38,29.15,29.68,29.57,29.89,30.03,30.22,29.84,30.38,30.17,30.34,30.56,30.21,30.46,30.39,30.60,30.20,29.89,30.36,29.74,30.35,30.24,30.31,29.71,29.73,30.00,29.85,29.57,29.09,29.39,29.70,29.38,29.32,29.52,29.82,29.51,29.36,29.84,29.83,29.38,29.64,30.00,29.66,29.51,29.97,30.06,29.90,29.95,29.99,29.91,29.62,29.33,29.45,29.69,29.19,29.24,29.65,29.68,29.46,29.49,29.81,29.67,29.53,29.69,29.75,29.72,29.59,29.88,29.81,29.72,29.84,30.16,30.14,30.33,30.00,30.48,30.46,30.08,29.82,30.62,30.39,30.03,30.27,30.55,30.14,29.62,30.09,30.38,30.22,29.92,30.36,30.27,30.12,30.14,30.19],[30.88,30.78,30.13,30.16,29.64,29.19,28.56,27.73,26.84,25.33,23.65,22.28,20.94,19.80,19.31,18.15,15.58,15.31,13.70,11.49,11.35,9.59,9.45,8.64,6.91,5.58,4.06,3.16,2.60,2.38,2.21,2.77,2.85,2.66,2.71,3.35,3.43,3.30,3.70,3.63,3.83,3.42,3.12,3.36,3.24,3.01,2.66,3.01,3.06,2.26,2.11,2.90,2.67,1.97,2.11,2.86,3.01,2.54,3.23,3.33,3.31,2.74,2.66,3.10,2.76,2.11,2.68,2.85,2.33,2.07,2.74,2.79,2.29,2.50,2.99,2.79,2.52,3.05,3.28,3.10,2.89,3.02,2.76,2.65,2.16,2.34,2.44,1.92,1.95,1.85,1.78,1.50,1.37,1.24,1.10,1.09,0.86,0.76,0.91,1.28,1.91,3.58,3.61,2.96,2.83,3.01,3.02,2.78,2.91,2.92,2.33,2.12,2.35,2.09,1.56,2.23,2.13,2.38,2.03,2.42,2.40,1.91,1.97,2.58,2.33,1.85,2.43,2.72,2.46,2.75,3.10,3.60,4.03,3.50,4.21,3.78,4.57,4.92,4.83,5.72,5.87,5.98,6.43,6.44,5.78,5.34,5.93,5.93,5.18,5.36,5.88,5.49,4.83,4.90,4.33,4.19,4.66,4.27,3.47,3.91,4.05,3.62,3.29,3.71,3.62,3.06,3.08,3.64,3.50,2.97,3.47,3.43,3.57,3.11,3.65,3.98,3.68,3.84,4.38,4.35,4.07,4.65,4.91,4.67,4.89,5.27,5.50,5.40,5.82,6.32,6.26,6.24,6.86,7.22,8.13,7.41,6.67,6.69,7.16,6.58,6.18,6.21,6.43,5.99,5.41,5.75,5.78,5.18,5.10,5.37,5.11,4.48,4.82,5.04,4.54,4.22,4.74,4.77,4.19,4.30,4.86,4.56,4.06,4.63,5.00,4.69,4.58,5.27,5.61,5.41,5.43,6.03,5.84,5.29,5.76,6.30,5.75,5.57,6.40,6.67,6.19,6.05,6.92,6.77,6.46,6.39,7.32,7.41,6.84,7.13,6.97,6.93,6.56,6.44,6.33,6.24,5.72,5.72,5.44,5.11,5.04,4.93,4.73,4.42,4.32,4.29,3.84,3.71,3.81,3.38,3.05,3.28,3.27,3.48,3.64,3.55,3.82,4.01,4.28,4.45,4.63,4.94,5.00,5.25,5.70,5.82,5.76,6.21,6.48,6.61,6.94,7.39,7.19,6.43,6.91,7.65,7.05,6.60,7.33,7.03,6.57,6.63,7.05,6.23,5.82,5.18,4.64,5.48,5.52,4.99,5.16,6.22,5.75,5.42,5.94,6.53,7.04,7.09,7.28,8.10,7.96,8.17,8.96,9.59,8.64,9.25,9.68,8.92,9.75,9.96,8.87,8.84,9.90,10.18,9.51,10.23,9.54,9.14,9.33,9.46,8.95,8.45,8.77,8.75,7.90,8.07,7.46,7.63,8.01,7.80,7.34,7.62,7.81,7.20,7.25,7.71,7.66,7.18,7.51,8.11,7.81,7.66,7.91,7.72,7.19,6.79,7.13,7.52,7.09,7.22,7.46,7.80,7.73,7.59,8.20,8.02,7.97,8.39,9.06,8.59,8.48,9.13,9.64,9.50,9.86,10.26,11.38,10.95,9.87,10.23,10.90,9.99,9.68,10.49,10.31,9.60,9.52,9.99,9.49,8.94,9.43,9.20,8.52,8.65,9.47,8.74,8.57,9.30,9.61,8.62,8.82,9.92,9.67,8.86,9.93,10.24,9.74,9.21,9.99,10.67,10.16,9.77,9.04,9.39,9.90,9.55,9.05,9.71,9.88,9.05,8.83,9.97,9.44,8.66,9.05,9.63,9.04,9.01,9.67,9.30,8.17,7.96,8.39,7.84,7.39,8.10,8.06,7.19,7.07,8.20,7.85,7.15,8.03,8.42,7.87,7.85,8.46,8.40,7.96,8.43,8.95,8.65,8.19,9.08,9.38,9.07,8.24,8.68,8.38,7.68,7.77,8.05,7.36,7.01,7.23,7.83,6.91,6.58,6.96,7.36,6.43,6.05,7.03,7.26,6.14,6.48,7.11,6.86,6.63,7.83,8.20,8.55,8.45,9.16,8.97,7.76,8.08,8.72,8.30,7.73,7.69,8.25,7.60,6.89,7.66,8.01,7.15,7.80,8.31,8.68,8.01,8.85,9.37,9.03,9.95,10.18,10.08,11.04,10.64,10.03,10.62,10.94,10.82,11.23,12.10,11.59,12.14,11.63,11.27,12.27,11.70,11.92,11.76,12.22,11.62,11.63,12.09,11.28,10.74,10.43,10.71,9.56,10.06,10.38,9.71,9.46,9.92,10.11,9.23,9.28,10.31,10.25,9.36,9.81,10.90,10.03,10.26,10.81,11.39,10.99,11.76,11.77,12.48,12.00,13.10,12.65,11.91,12.81,13.45,12.65,12.21,13.08,13.42,12.53,13.03,13.76,13.24,12.94,13.18,13.78,13.29,12.96,13.77,14.14,14.20,14.02,13.00,13.08,13.91,13.92,13.13,13.04,14.15,13.68,13.01,13.38,14.00,13.45,13.24,13.87,14.21,13.21,13.15,14.37,14.21,13.62,13.74,31.50,31.49,31.42,31.36,31.31,31.25,31.17,31.12,31.01,30.86,30.84,30.83,30.59,30.68,30.66,30.47,30.33,29.89,30.22,30.02,29.93,30.05,30.13,30.44,30.27,30.62,30.53,30.64,30.62,30.42,30.45,30.49,30.42,29.97,30.14,30.18,29.82,29.68,29.97,30.02,29.55,29.55,29.93,29.93,29.74,29.81,30.07,29.80,29.46,30.06,30.21,29.90,29.80,30.18,30.21,30.04,30.30,30.32,30.44,29.90,30.32,30.43,30.32,30.11,30.40,30.37,30.07,30.30,30.49,30.25,30.23,30.44,30.52,30.38,30.38,30.63,30.56,30.41,30.64,30.65,30.57,30.78,30.68,30.90,30.76,30.64,30.79,30.66,30.65,30.20,30.50,30.70,30.51,30.09,30.58,30.67,30.50,30.10,30.62,30.65,30.58,30.73,30.72,30.71,30.68,30.72,30.71,30.62,30.69,30.71,30.43,30.70,30.73,30.53,30.60,30.72,30.71,30.81,30.67,30.65,30.70,30.63,30.39,30.41,30.42,30.16,30.08,30.32,30.30,29.80,29.91,29.58,29.71,30.04,30.19,30.04,30.28,29.62,29.41,29.63,29.31,29.54,29.13,29.49,29.88,29.20,28.93,29.55,29.67,29.05,29.33,29.89,29.89,29.24,29.57,29.72,29.10,28.93,29.72,29.64,28.76,29.36,29.62,29.59,29.00,29.65,29.93,29.60,29.06,29.72,29.19,28.89,28.66,29.59,29.17,28.25,29.05,29.31,28.50,28.24,28.85,28.62,27.77,28.38,28.67,28.45,28.10,28.85,28.45,28.15,28.16,28.62,28.83,28.50,28.83,28.49,28.78,28.87,28.23,28.03,28.41,28.33,27.69,27.75,28.42,28.02,27.70,27.51,28.27,27.50,27.10,28.13,28.10,27.34,27.70,28.53,28.04,27.12,28.38,28.64,28.09,28.11,29.32,28.91,28.29,29.10,29.51,28.92,28.72,29.46,29.33,28.90,28.66,28.50,28.53,28.45,27.51,27.98,28.39,28.25,27.12,28.04,28.25,27.90,27.62,28.30,27.73,28.15,28.39,28.46,28.16,28.86,28.73,28.53,28.69,28.97,28.75,28.49,29.15,29.05,28.41,28.71,29.45,28.93,28.61,29.31,29.64,29.41,29.58,30.00,29.89,29.89,29.82,30.10,29.90,29.53,29.53,29.69,29.24,28.73,29.53,29.43,28.84,29.04,29.41,29.28,28.87,28.98,29.40,29.06,28.84,28.83,28.72,28.61,28.43,28.27,27.63,28.54,28.42,28.10,28.60,28.93,29.01,28.27,29.18,29.37,28.89,28.36,28.76,28.67,28.00,28.08,28.51,27.85,27.26,28.17,27.35,26.87,27.72,27.19,26.69,27.53,27.04,27.05,26.89,27.30,26.72,27.37,27.04,27.83,28.26,28.14,27.87,27.46,28.17,28.78,28.88,28.45,28.83,29.51,28.94,28.88,29.67,29.55,29.31,29.33,29.04,28.95,28.34,28.52,28.79,28.57,28.35,28.50,27.99,28.20,28.07,28.04,27.95,27.32,26.79,27.08,26.53,27.23,27.92,27.45,28.11,28.36,28.16,28.39,28.67,28.29,28.52,28.64,28.71,28.62,28.97,29.42,29.05,29.00,29.72,29.58,28.55,29.05,30.09,29.58,29.74,29.41,29.07,28.64,29.17,28.64,28.54,28.54,28.20,28.62,27.68,28.20,28.91,28.42,28.11,28.55,28.67,27.93,28.11,28.71,28.11,28.13,28.90,28.33,28.14,27.99,28.73,27.99,27.85,27.90,28.46,27.57,27.40,28.26,28.22,28.33,27.94,28.39,28.88,28.31,28.58,29.05,28.74,28.37,28.96,29.10,28.93,29.05,29.46,29.46,29.51,29.49,30.00,29.86,29.64,30.29,30.05,30.23,29.72,29.48,29.46,29.30,28.77,28.73,28.84,28.14,27.96,28.33,27.56,27.36,27.96,27.16,26.21,27.49,27.49,26.69,26.56,26.29,27.19,27.02,27.09,27.63,28.28,27.75,26.99,27.53,28.10,27.20,26.92,27.69,27.92,27.74,27.79,28.20,28.18,28.37,28.89,29.32,29.31,29.57,29.41,29.51,30.04,30.15,30.03,30.02,29.67,29.95,29.55,29.42,29.74,29.55,29.16,29.30,29.68,29.59,29.03,28.44,28.83,28.78,28.33,27.83,28.93,29.13,28.89,28.77,29.39,29.34,29.72,29.73,29.96,29.99,30.23,29.98,30.36,30.20,30.43,30.55,30.27,30.47,30.39,30.65,30.28,29.92,30.35,29.76,30.39,30.26,30.32,29.77,29.76,29.96,29.78,29.50,29.14,29.41,29.76,29.51,29.42,29.55,29.97,29.72,29.45,29.99,29.93,29.52,29.84,30.15,29.84,29.70,30.17,30.17,30.06,30.08,30.12,30.04,29.79,29.49,29.67,29.88,29.41,29.41,29.80,29.88,29.59,29.58,29.95,29.77,29.64,29.79,29.96,29.80,29.69,30.00,29.84,29.73,29.89,30.16,30.16,30.38,30.05,30.46,30.55,30.12,29.99,30.66,30.50,30.17,30.30,30.66,30.25,29.74,30.14,30.50,30.26,30.10,30.44,30.33,30.18,30.16,30.11],[30.89,30.76,30.30,30.20,29.72,29.48,28.86,28.14,27.29,25.86,24.43,23.13,21.88,20.59,20.16,19.20,16.48,16.47,14.88,12.18,11.76,9.50,9.65,8.84,7.08,5.87,4.43,3.74,3.04,2.74,2.52,3.07,3.05,2.87,3.01,3.45,3.59,3.36,3.79,3.72,4.00,3.62,3.24,3.45,3.40,3.08,2.69,3.27,3.16,2.31,2.32,3.05,2.71,2.00,2.28,3.05,3.26,2.89,3.60,3.64,3.72,2.90,2.94,3.40,2.98,2.31,2.84,3.05,2.43,2.17,2.96,3.01,2.38,2.73,3.18,3.01,2.82,3.17,3.50,3.45,3.33,3.55,3.16,3.03,2.42,2.70,2.88,2.16,2.25,2.12,1.96,1.67,1.60,1.37,1.23,1.25,1.18,0.87,0.76,1.03,1.46,3.64,3.68,2.91,2.69,3.13,3.21,2.91,2.74,2.70,2.09,1.78,2.06,1.62,1.29,1.96,2.02,2.36,2.13,2.53,2.41,1.60,1.90,2.43,2.03,1.65,2.34,2.63,2.40,2.72,3.15,3.76,4.25,3.87,4.52,4.27,5.02,5.42,5.41,6.39,6.58,6.67,7.11,7.18,6.49,6.16,6.62,6.60,5.87,6.15,6.41,6.06,5.35,5.41,4.83,4.69,5.10,4.70,4.02,4.44,4.54,3.80,3.59,4.27,4.02,3.30,3.47,4.02,3.81,2.96,3.63,3.68,3.92,3.29,3.87,4.25,3.97,4.17,4.60,4.75,4.56,5.02,5.34,5.27,5.46,5.92,6.03,6.19,6.61,6.82,6.89,7.00,7.50,7.92,9.18,8.24,7.45,7.54,8.24,7.38,7.03,7.25,7.41,6.58,6.26,6.48,6.35,5.93,5.75,5.84,5.58,4.99,5.24,5.30,4.84,4.48,4.83,4.87,4.40,4.50,4.97,4.66,4.25,4.71,5.08,4.85,4.71,5.45,5.83,5.69,5.70,6.36,6.10,5.47,6.16,6.58,6.20,5.93,6.87,6.98,6.60,6.40,7.37,7.07,6.80,6.84,7.79,8.06,7.35,7.82,7.45,7.53,7.11,6.86,6.89,6.95,6.12,6.03,6.03,5.43,5.40,5.10,4.90,4.62,4.54,4.43,3.99,3.91,3.86,3.27,2.95,3.41,3.24,3.53,3.80,3.84,3.86,4.04,4.48,4.79,4.79,5.03,5.15,5.59,5.93,6.19,5.98,6.43,6.78,6.90,7.34,7.91,7.59,6.74,7.18,8.14,7.39,6.92,7.75,7.35,6.75,6.85,7.19,6.41,6.12,5.36,4.98,5.89,5.81,5.35,5.78,6.45,6.08,5.89,6.25,6.71,7.44,7.43,7.69,8.68,8.63,9.04,9.78,10.01,9.68,9.98,10.43,9.86,10.55,10.75,9.51,9.70,10.71,10.79,10.27,11.00,10.12,9.98,9.85,9.97,9.70,9.14,9.25,9.40,8.62,8.50,7.97,8.23,8.57,8.09,7.88,8.23,8.37,7.75,7.91,8.39,8.32,7.63,8.03,8.77,8.30,8.13,8.44,8.14,7.55,7.25,7.57,7.89,7.56,7.75,7.86,8.34,8.15,8.07,8.75,8.49,8.41,8.76,9.92,9.15,8.95,9.79,10.52,10.23,10.19,10.72,11.87,11.61,10.69,11.07,11.68,10.68,10.39,11.24,11.02,10.36,10.31,10.71,10.26,9.79,10.17,9.67,9.15,9.24,9.99,9.33,9.22,9.90,10.16,9.20,9.40,10.60,10.38,9.42,10.15,10.89,10.60,10.09,10.64,11.48,11.00,10.74,9.89,10.18,10.87,10.45,9.94,10.59,10.62,9.85,9.79,10.68,10.21,9.28,9.96,10.34,9.74,9.40,10.31,9.89,8.77,8.53,9.26,8.50,7.75,9.07,8.79,7.66,7.87,8.76,8.80,7.85,8.56,9.09,8.46,8.42,9.13,9.21,8.59,8.88,9.40,9.31,8.80,9.63,9.87,9.46,8.76,9.21,8.89,8.30,8.39,8.33,7.82,7.46,7.73,8.16,7.09,6.81,7.34,7.42,6.48,6.27,7.28,7.28,6.41,6.51,7.43,7.02,7.42,8.08,8.24,9.05,8.63,9.58,9.32,8.05,8.24,8.90,8.53,7.70,7.88,8.53,7.82,7.25,7.93,8.19,7.37,8.19,8.68,8.92,8.24,9.28,9.77,9.33,10.35,10.75,10.49,11.47,11.00,10.66,11.35,11.80,11.67,12.14,12.66,12.36,12.96,12.44,12.25,12.96,12.55,12.67,12.79,13.35,12.48,12.45,13.29,12.40,11.94,11.59,11.71,10.74,11.01,11.28,10.65,10.33,10.86,10.92,9.96,10.07,10.89,11.00,10.33,10.78,11.59,10.81,11.15,11.73,12.06,11.56,12.36,12.65,13.20,12.72,13.88,13.43,12.49,13.50,14.24,13.34,12.84,13.92,14.22,13.23,13.81,14.70,14.21,13.56,14.06,14.75,14.20,14.13,14.92,15.52,15.54,15.19,14.27,13.79,14.96,15.08,13.81,14.15,15.18,14.81,13.87,14.46,15.03,14.41,14.04,14.90,15.01,13.99,13.95,15.13,15.05,14.44,14.55,31.42,31.38,31.35,31.26,31.25,31.16,31.11,31.06,30.94,30.80,30.79,30.79,30.62,30.65,30.64,30.49,30.28,29.81,30.41,29.88,30.04,30.21,30.28,30.45,30.40,30.73,30.66,30.81,30.80,30.63,30.64,30.66,30.55,30.19,30.39,30.34,30.06,29.88,30.15,30.21,29.82,29.71,30.16,30.18,29.84,29.91,30.30,30.00,29.75,30.29,30.43,30.11,29.94,30.33,30.37,30.18,30.50,30.50,30.72,30.25,30.60,30.66,30.64,30.41,30.68,30.68,30.41,30.52,30.79,30.54,30.44,30.62,30.77,30.61,30.60,30.81,30.77,30.61,30.79,30.79,30.78,30.91,30.85,31.00,30.84,30.85,30.96,30.83,30.81,30.50,30.63,30.81,30.63,30.35,30.64,30.75,30.58,30.60,30.48,30.64,30.74,30.72,30.81,30.90,30.86,30.85,30.85,30.83,30.81,30.90,30.78,30.89,30.92,30.64,30.85,30.93,30.92,30.97,30.85,30.90,30.91,30.82,30.66,30.70,30.59,30.22,30.44,30.63,30.66,29.97,30.12,29.63,29.83,30.12,30.25,30.12,30.38,29.81,29.62,29.73,29.52,29.84,29.40,29.74,30.14,29.50,29.27,29.72,29.86,29.31,29.53,30.07,30.04,29.52,29.78,29.97,29.42,29.27,29.87,29.87,29.03,29.64,29.94,29.78,29.28,29.81,30.03,29.66,29.11,29.86,29.24,28.89,28.61,29.60,29.20,28.26,29.15,29.33,28.38,28.23,29.07,28.82,28.12,28.42,28.90,28.73,28.45,29.08,28.78,28.51,28.55,28.90,29.04,28.99,29.02,28.75,29.14,29.20,28.51,28.39,28.78,28.66,27.93,28.10,28.66,28.19,28.09,27.90,28.38,27.79,27.32,28.36,28.32,27.54,27.77,28.59,28.18,27.13,28.23,28.55,28.19,28.00,29.16,28.84,28.33,28.97,29.63,28.81,28.51,29.41,29.59,28.79,28.71,28.43,28.24,28.30,27.47,27.92,28.01,27.85,27.14,27.70,27.80,27.58,27.49,27.85,27.55,27.88,28.19,28.38,27.75,28.66,28.53,28.24,28.44,28.80,28.44,28.21,28.88,28.99,28.26,28.71,29.55,28.91,28.61,29.53,29.75,29.26,29.37,30.27,30.03,30.12,29.84,30.22,30.01,29.43,29.64,29.86,29.34,28.60,29.62,29.62,28.66,29.02,29.38,29.06,28.59,28.98,29.35,28.93,28.73,28.79,28.67,28.37,28.16,28.14,27.52,28.35,28.38,28.16,28.38,28.69,29.07,28.33,29.26,29.50,29.12,28.57,28.83,28.66,27.90,27.98,28.31,27.86,27.26,28.04,27.39,27.03,27.70,27.24,26.68,27.39,27.12,27.13,26.77,27.24,26.87,27.26,27.05,27.97,28.39,28.26,28.12,27.71,28.35,29.15,29.22,28.59,29.07,29.58,29.04,28.93,29.82,29.69,29.37,29.66,29.02,28.85,28.29,28.58,28.62,28.51,28.13,28.16,27.63,27.87,27.88,27.60,27.65,27.22,26.67,27.02,26.55,27.14,27.90,27.17,28.03,28.00,27.56,28.07,28.14,27.76,28.16,28.53,28.33,28.63,28.85,29.35,29.09,29.06,29.90,29.60,28.64,29.22,30.27,29.71,29.94,29.63,29.29,28.81,29.36,28.68,28.75,28.72,28.28,28.72,27.48,28.33,28.77,28.31,28.12,28.49,28.47,27.96,28.13,28.37,28.09,28.28,28.93,28.15,28.28,28.08,28.61,27.69,28.09,28.19,28.29,27.65,27.81,28.35,28.42,28.66,28.13,28.69,29.05,28.30,28.70,29.07,28.78,28.58,29.19,29.28,28.99,29.23,29.67,29.57,29.52,29.65,30.09,30.24,29.84,30.46,30.21,30.35,29.95,29.81,29.67,29.48,29.09,29.06,28.98,28.53,28.25,28.48,27.90,27.50,27.89,27.52,26.54,27.59,27.62,27.27,26.99,26.79,27.72,27.57,27.36,27.66,28.39,27.86,26.91,27.28,27.85,27.24,27.13,27.69,28.06,28.00,28.12,28.22,28.39,28.46,28.97,29.30,29.43,29.73,29.54,29.78,30.23,30.24,30.17,30.27,29.89,29.99,29.55,29.51,29.79,29.50,29.14,29.32,29.67,29.55,29.02,28.48,28.91,28.70,28.23,27.81,28.75,29.03,28.78,28.71,29.28,29.34,29.76,29.81,30.13,30.13,30.44,30.11,30.61,30.44,30.69,30.81,30.62,30.75,30.65,30.89,30.52,30.30,30.56,30.20,30.70,30.50,30.55,30.01,30.04,30.24,30.18,29.92,29.49,29.67,30.06,29.68,29.49,29.72,30.15,29.80,29.67,30.19,30.09,29.76,30.00,30.41,30.01,29.95,30.30,30.42,30.10,30.19,30.19,30.18,29.98,29.71,29.85,30.08,29.68,29.72,29.97,30.11,29.69,29.83,30.12,30.11,29.80,30.14,30.19,30.03,30.00,30.27,30.10,29.97,30.17,30.47,30.39,30.62,30.36,30.69,30.75,30.42,30.46,30.85,30.66,30.41,30.63,30.89,30.45,30.13,30.45,30.63,30.45,30.38,30.63,30.42,30.43,30.39,30.51],[30.94,30.87,30.15,30.09,29.63,29.29,28.50,27.72,26.96,25.42,23.80,22.82,21.46,20.66,20.03,19.58,16.65,16.61,14.88,12.50,11.77,10.14,10.15,9.19,7.85,6.78,5.72,5.20,4.65,4.16,3.87,4.89,4.83,4.38,4.67,5.42,5.53,5.04,5.56,5.39,5.60,5.22,4.66,4.87,5.04,4.54,3.72,4.39,4.62,3.37,3.10,4.20,3.89,2.87,2.98,4.22,4.17,3.37,4.33,4.89,4.32,3.39,3.72,4.26,3.57,2.71,4.00,4.08,3.27,3.24,4.28,4.05,3.55,4.04,4.59,4.26,4.27,5.15,5.29,5.16,5.05,5.27,4.40,4.19,3.65,4.05,4.17,3.29,3.29,3.15,2.70,2.67,2.58,2.28,1.71,1.89,1.75,1.47,1.02,0.77,1.27,2.58,3.53,2.65,3.35,3.75,3.81,3.56,3.65,3.58,2.92,2.36,2.85,2.33,1.89,2.90,2.65,3.22,2.98,3.49,3.20,2.29,2.65,3.38,2.80,2.34,3.29,3.72,3.33,4.15,4.64,5.34,6.08,5.30,6.08,5.76,6.73,7.41,7.33,8.32,8.48,8.69,9.38,9.28,8.49,8.13,8.82,8.54,7.64,8.09,8.39,7.76,6.89,7.23,6.29,6.04,7.04,6.50,5.40,6.00,6.55,5.60,5.00,6.06,5.97,4.93,4.74,5.80,5.64,4.54,4.98,5.55,5.81,4.89,5.88,6.42,5.88,5.98,7.05,7.12,6.71,7.27,8.02,7.67,7.73,8.25,8.70,8.56,8.96,9.34,9.45,9.54,9.93,10.38,11.67,10.99,9.86,9.89,10.94,10.11,9.46,9.91,10.26,9.47,8.74,9.33,9.38,8.63,8.40,8.72,8.61,7.41,7.65,7.89,7.33,6.51,7.16,7.15,6.30,6.17,7.07,6.58,5.91,6.44,7.08,6.52,6.38,7.33,7.52,7.53,7.76,7.98,8.13,7.38,7.96,8.76,8.33,8.03,8.92,9.43,9.18,8.57,9.93,9.93,9.53,9.36,11.07,11.13,10.02,10.29,9.79,9.69,9.47,9.21,8.80,8.95,8.52,8.21,7.83,7.27,7.66,6.98,6.34,6.19,6.44,5.67,5.39,5.26,5.34,4.67,4.30,4.76,4.84,4.97,5.27,5.33,5.74,5.89,6.16,6.69,6.64,6.92,7.43,7.97,7.97,8.25,8.44,8.88,8.84,9.25,9.87,10.47,10.11,9.29,10.21,11.35,10.42,9.51,10.44,9.98,9.39,9.28,9.51,8.96,8.17,7.24,7.18,8.63,8.05,7.71,8.41,9.13,8.58,8.29,9.19,9.49,10.58,10.54,10.78,12.16,11.98,12.27,13.31,13.72,12.87,13.26,13.84,12.95,13.78,13.96,12.67,12.39,13.43,14.20,13.53,14.56,13.53,12.89,13.24,13.51,12.50,11.73,12.19,12.14,11.23,11.00,10.26,10.96,11.17,10.67,10.51,10.82,11.22,9.94,10.21,11.47,11.13,10.49,10.98,12.30,11.42,11.47,11.79,11.22,10.75,9.67,10.33,10.94,9.87,10.14,10.48,11.32,10.74,10.73,11.91,11.37,11.05,11.84,12.97,11.97,11.77,13.13,13.57,13.43,13.40,14.30,15.56,15.01,13.80,14.40,15.11,13.74,13.44,14.48,14.42,13.29,13.71,14.24,13.76,12.87,13.65,13.15,12.13,12.53,13.50,12.68,12.30,13.51,13.65,12.56,12.75,14.14,13.78,12.61,13.54,14.30,13.88,13.20,14.21,15.04,14.22,13.91,12.94,13.07,13.88,13.37,12.50,13.29,13.63,12.30,12.15,13.31,12.88,11.68,12.28,12.75,12.15,11.29,12.44,11.56,10.76,10.49,11.54,10.53,9.95,11.14,11.37,10.22,10.36,11.22,11.53,10.46,11.07,11.76,11.50,11.15,12.29,12.40,11.79,11.86,12.85,12.92,12.37,13.49,13.73,13.37,12.46,12.85,12.40,11.42,11.49,11.25,10.76,10.05,10.39,10.65,9.33,8.82,9.92,9.59,8.52,8.62,9.35,9.54,8.15,8.80,9.35,8.67,8.57,9.74,9.81,10.44,10.73,11.09,11.43,9.94,9.87,10.66,10.96,9.82,9.45,10.41,10.03,9.27,10.45,10.64,9.58,10.77,11.51,11.46,10.48,12.23,12.50,11.70,13.49,13.89,12.97,14.42,13.50,12.86,13.44,14.11,13.83,14.13,15.05,14.37,14.76,14.08,14.21,15.21,14.75,15.12,14.95,15.54,14.42,14.60,15.45,14.61,14.19,13.92,14.12,12.98,13.44,13.79,13.12,12.61,13.28,13.54,12.25,12.36,13.48,13.43,12.40,13.06,14.12,13.20,12.99,14.09,14.88,13.95,15.29,15.39,16.12,15.47,16.95,16.28,15.11,16.15,16.97,15.87,15.38,16.56,16.80,15.84,16.10,17.14,16.47,15.91,16.54,17.33,16.44,16.31,17.39,17.80,17.78,17.59,16.52,16.04,17.31,17.38,16.16,16.40,17.55,17.07,16.38,16.72,17.56,16.53,16.26,17.18,17.48,16.31,16.55,17.63,17.49,16.75,16.83,31.48,31.47,31.42,31.36,31.32,31.25,31.20,31.17,31.05,30.93,30.89,30.91,30.75,30.76,30.82,30.64,30.44,30.14,30.49,30.14,30.15,30.23,30.37,30.57,30.47,30.76,30.67,30.82,30.82,30.58,30.58,30.71,30.58,30.16,30.34,30.42,30.11,30.00,30.24,30.29,29.91,29.83,30.18,30.16,29.99,30.00,30.27,30.05,29.87,30.28,30.46,30.20,30.11,30.41,30.47,30.31,30.52,30.61,30.62,30.27,30.57,30.62,30.40,30.36,30.66,30.69,30.21,30.57,30.73,30.47,30.46,30.67,30.65,30.62,30.65,30.86,30.71,30.63,30.86,30.86,30.76,30.95,30.94,31.10,30.97,30.73,30.94,30.83,30.81,30.37,30.68,30.88,30.69,30.32,30.83,30.82,30.75,30.67,30.87,30.60,30.84,30.86,30.91,30.93,30.86,30.88,30.90,30.80,30.86,30.90,30.73,30.93,30.95,30.74,30.81,30.95,30.93,30.96,30.93,30.85,30.87,30.84,30.65,30.63,30.71,30.41,30.26,30.56,30.65,30.08,30.17,29.79,29.99,30.22,30.30,30.11,30.34,29.85,29.60,29.82,29.66,29.75,29.39,29.69,30.12,29.45,29.27,29.79,29.88,29.30,29.55,30.18,30.17,29.58,29.94,30.06,29.42,29.28,29.96,29.88,29.16,29.70,30.06,29.94,29.37,29.93,30.22,29.75,29.37,30.02,29.47,29.02,28.88,29.75,29.37,28.52,29.35,29.49,28.71,28.58,29.16,29.04,28.30,28.65,28.94,28.76,28.41,29.05,28.74,28.40,28.48,28.85,29.07,28.81,29.07,28.71,28.92,29.08,28.42,28.25,28.77,28.49,27.87,27.94,28.67,28.16,27.98,28.01,28.50,27.97,27.62,28.51,28.46,27.93,28.14,28.72,28.47,27.70,28.58,28.66,28.41,28.28,29.43,29.10,28.55,29.19,29.62,29.17,28.84,29.62,29.40,29.06,28.88,28.57,28.49,28.31,27.58,28.14,28.12,27.98,27.47,28.12,28.14,27.86,27.83,28.37,27.89,28.25,28.46,28.65,28.14,28.96,28.81,28.35,28.68,29.09,28.70,28.47,29.13,29.18,28.47,28.79,29.44,29.09,28.83,29.34,29.61,29.43,29.63,30.17,30.14,30.06,29.94,30.16,30.06,29.71,29.70,29.80,29.46,28.91,29.68,29.63,29.03,29.24,29.58,29.42,28.89,29.18,29.66,29.28,29.11,29.09,28.94,28.71,28.59,28.45,27.79,28.68,28.59,28.27,28.85,29.15,29.19,28.61,29.43,29.64,29.16,28.71,28.99,28.95,28.30,28.41,28.69,28.18,27.68,28.32,27.65,27.18,27.92,27.48,26.91,27.74,27.36,27.68,27.22,27.64,27.47,27.68,27.61,28.23,28.55,28.31,28.23,28.01,28.57,29.27,29.23,28.72,29.22,29.69,29.20,29.11,29.74,29.73,29.46,29.52,29.14,29.03,28.64,28.69,28.64,28.72,28.43,28.27,28.03,28.07,28.01,27.85,27.93,27.37,27.07,27.35,26.93,27.43,28.02,27.49,28.11,28.29,27.91,28.13,28.36,28.12,28.29,28.63,28.56,28.54,29.08,29.45,29.13,29.12,29.79,29.73,28.95,29.50,30.29,29.92,30.05,29.77,29.47,28.94,29.48,29.05,28.79,28.82,28.56,28.85,28.00,28.54,28.99,28.55,28.32,28.76,28.72,28.28,28.34,28.66,28.34,28.37,28.97,28.36,28.26,28.15,28.73,27.92,27.94,28.07,28.26,27.49,27.60,28.26,28.38,28.48,27.98,28.69,29.01,28.15,28.70,29.08,28.78,28.60,29.14,29.20,29.01,29.18,29.63,29.58,29.50,29.68,30.16,30.08,29.79,30.31,30.17,30.33,29.95,29.64,29.63,29.52,29.07,29.04,29.01,28.58,28.19,28.54,27.94,27.69,28.03,27.35,26.61,27.79,27.62,27.15,26.80,26.77,27.71,27.72,27.39,27.73,28.58,27.97,27.37,27.42,28.14,27.56,27.32,27.87,28.20,28.22,28.28,28.44,28.63,28.63,29.09,29.58,29.68,29.79,29.62,29.81,30.15,30.20,30.16,30.13,29.93,30.09,29.72,29.63,29.89,29.68,29.39,29.65,29.85,29.76,29.22,28.73,29.00,28.87,28.60,28.05,28.97,29.30,28.81,28.86,29.41,29.40,29.92,29.92,30.21,30.24,30.44,30.14,30.61,30.43,30.56,30.75,30.54,30.65,30.66,30.74,30.51,30.19,30.61,30.09,30.60,30.52,30.52,30.00,30.04,30.27,30.14,29.85,29.40,29.66,29.95,29.65,29.50,29.77,30.06,29.72,29.59,30.11,30.13,29.67,29.96,30.32,30.01,29.85,30.25,30.33,30.18,30.27,30.28,30.25,30.02,29.59,29.83,30.02,29.52,29.58,29.97,30.03,29.74,29.77,30.14,30.01,29.78,30.03,30.19,29.99,29.87,30.18,30.16,30.02,30.10,30.46,30.43,30.64,30.30,30.69,30.75,30.44,30.28,30.84,30.68,30.38,30.58,30.81,30.45,30.04,30.42,30.62,30.43,30.28,30.55,30.49,30.42,30.39,30.46],[31.12,31.03,30.52,30.49,30.08,29.70,29.12,28.58,27.92,26.87,25.44,24.29,23.62,23.11,22.52,22.02,20.72,20.18,19.51,18.07,18.32,17.08,15.76,14.90,13.03,11.69,10.37,9.31,7.53,9.06,7.63,8.55,10.19,9.74,8.80,10.32,11.35,10.46,9.98,8.81,9.22,10.13,9.22,7.75,9.02,9.77,7.47,7.36,9.40,7.64,5.08,7.94,8.20,7.21,4.56,8.48,6.90,4.45,5.86,6.99,5.72,3.92,5.05,6.26,4.61,3.75,6.44,5.74,4.36,5.87,6.63,5.95,5.02,6.93,7.05,6.08,6.28,8.03,7.74,7.55,8.38,7.73,5.98,5.62,5.14,5.91,6.56,5.95,7.84,8.64,7.05,4.83,6.00,5.54,4.00,3.10,3.42,3.73,2.23,1.63,0.77,1.74,2.97,2.81,4.35,4.44,4.82,5.27,5.70,7.38,4.93,4.07,6.43,4.84,3.88,5.78,6.50,6.75,6.92,9.56,9.25,6.26,7.46,9.62,7.98,6.85,9.80,9.39,8.20,8.69,8.50,11.15,11.30,10.33,11.17,9.80,10.88,11.91,12.05,12.99,13.25,12.51,12.67,12.72,12.09,11.04,11.33,11.49,10.66,10.97,11.45,10.48,9.66,10.43,9.31,8.85,9.52,9.94,8.66,8.43,10.09,10.00,7.24,9.56,10.71,9.57,8.11,10.57,10.27,9.38,10.75,11.14,12.40,11.03,12.24,11.98,10.93,11.19,12.26,11.48,10.98,11.89,12.32,11.14,10.99,12.33,12.22,11.19,12.69,13.51,12.90,12.36,14.00,14.67,16.10,15.34,13.68,14.10,15.34,14.11,13.13,13.78,14.74,13.59,12.54,13.56,14.21,13.05,12.28,13.57,13.23,11.82,12.37,12.94,12.66,11.40,12.00,13.10,12.80,12.28,13.01,13.11,12.60,12.88,13.79,13.45,14.06,14.10,15.08,15.59,14.90,16.74,15.59,13.96,15.34,16.35,15.85,15.36,16.14,16.49,16.52,15.64,17.03,16.93,16.56,16.68,17.95,18.17,17.47,17.94,17.55,17.39,16.95,16.82,16.83,16.41,15.81,15.44,15.41,14.11,14.01,13.25,13.81,13.07,13.56,13.23,12.05,12.47,12.79,11.47,9.55,11.45,10.14,10.64,11.68,11.70,12.21,12.62,13.50,12.91,13.78,13.90,13.49,14.01,14.80,15.15,15.19,15.47,15.66,16.24,17.24,17.56,17.82,16.79,17.27,18.27,17.42,16.31,17.18,16.47,15.49,15.64,15.99,14.79,13.87,13.44,13.30,14.06,14.17,13.95,13.84,15.35,14.87,14.49,15.64,16.13,17.75,17.69,17.96,19.07,19.09,19.86,20.32,20.59,20.57,20.41,20.69,20.28,20.47,21.00,20.35,19.70,20.24,20.75,20.19,21.02,20.09,19.73,19.62,19.63,19.35,18.89,19.51,19.48,19.01,18.69,18.53,18.74,17.91,18.35,18.09,18.25,18.21,17.28,17.66,18.31,18.58,17.48,18.21,19.29,18.51,18.99,19.04,18.51,17.68,16.99,17.88,17.82,17.05,17.00,17.55,18.24,17.70,18.33,18.75,18.37,18.39,18.92,19.31,19.03,19.17,19.88,20.08,19.68,20.46,20.58,21.63,21.02,20.38,20.50,20.94,20.17,20.56,20.78,20.87,20.46,20.48,20.71,20.63,19.85,20.33,20.38,19.58,19.43,20.06,19.79,19.17,19.82,19.97,18.74,18.70,19.72,19.55,18.66,18.92,19.65,18.88,18.60,19.82,20.09,18.87,19.13,17.85,17.65,18.38,18.07,16.75,17.42,17.90,16.93,16.20,17.40,17.84,16.73,16.43,17.13,16.77,16.68,16.97,16.68,15.74,15.67,15.71,15.52,15.24,15.40,15.29,15.18,15.51,15.37,15.63,15.70,16.22,16.53,16.73,16.66,17.71,18.11,18.24,17.53,18.24,19.56,19.19,19.94,20.00,20.10,19.90,18.97,18.95,18.75,18.33,18.05,18.10,17.28,16.85,16.82,16.45,15.21,15.37,15.10,15.18,14.91,14.97,15.79,15.74,15.58,15.22,14.83,14.14,15.47,15.59,16.20,16.46,17.32,16.92,15.47,15.93,16.90,16.60,16.06,16.68,18.37,18.92,16.97,18.23,18.13,16.73,17.41,18.13,17.22,16.37,17.99,18.49,17.51,18.85,18.57,18.44,19.46,18.74,18.00,18.15,18.11,18.34,18.47,18.81,18.34,18.54,18.09,17.78,18.67,18.42,18.73,18.56,19.09,17.75,18.15,18.75,17.94,17.40,17.29,18.21,17.36,16.97,17.63,17.02,16.66,16.91,17.48,16.07,16.07,17.41,17.41,16.43,17.11,17.90,17.29,17.30,17.99,18.82,18.50,19.44,19.54,20.52,20.05,20.87,20.01,19.32,20.46,20.54,19.76,19.42,20.26,20.02,19.23,19.77,20.24,19.49,19.22,19.88,20.31,19.38,19.02,20.55,20.76,21.10,20.64,19.57,19.70,20.20,19.78,19.04,19.75,20.58,20.26,19.38,19.95,20.54,19.66,19.51,20.55,20.70,19.78,20.11,21.02,20.89,20.44,20.37,31.50,31.48,31.43,31.38,31.34,31.32,31.26,31.22,31.15,31.07,31.05,31.06,30.94,30.87,30.87,30.82,30.73,30.42,30.67,30.39,30.45,30.51,30.53,30.70,30.46,30.73,30.66,30.83,30.90,30.67,30.72,30.84,30.73,30.39,30.58,30.59,30.29,30.25,30.36,30.45,30.17,30.10,30.39,30.38,30.25,30.33,30.53,30.40,30.28,30.53,30.64,30.50,30.47,30.61,30.73,30.57,30.55,30.63,30.58,30.38,30.56,30.72,30.58,30.53,30.73,30.76,30.44,30.69,30.77,30.71,30.66,30.75,30.85,30.78,30.79,30.94,30.87,30.78,30.93,30.93,30.87,31.00,30.96,31.08,30.94,30.91,30.99,30.91,30.84,30.51,30.71,30.90,30.81,30.49,30.81,30.81,30.74,30.72,30.90,30.81,30.67,30.72,30.82,30.84,30.90,30.91,30.84,30.66,30.82,30.89,30.73,30.89,30.95,30.75,30.74,30.97,30.93,31.02,30.92,30.90,30.93,30.91,30.74,30.73,30.80,30.59,30.53,30.65,30.68,30.41,30.36,30.00,30.05,30.33,30.36,30.38,30.46,30.05,29.85,29.98,29.86,29.93,29.71,29.88,30.30,29.84,29.70,29.97,30.11,29.83,29.88,30.31,30.32,29.88,30.16,30.25,29.82,29.75,30.22,30.16,29.64,30.04,30.14,30.15,29.80,30.18,30.37,30.08,29.76,30.32,29.80,29.58,29.48,30.07,29.79,29.22,29.76,29.89,29.32,29.18,29.66,29.50,29.08,29.29,29.52,29.32,29.17,29.64,29.34,29.03,29.15,29.42,29.37,29.23,29.35,29.02,29.39,29.39,28.88,28.81,29.27,29.06,28.45,28.75,29.20,28.81,28.56,28.70,29.01,28.56,28.36,29.13,28.91,28.53,28.83,29.31,29.04,28.51,29.26,29.38,29.18,29.10,29.81,29.62,29.35,29.89,29.98,29.84,29.72,30.08,30.11,29.87,29.63,29.37,29.63,29.48,28.81,29.12,29.35,29.07,28.57,29.19,29.29,28.93,28.87,29.41,29.06,29.30,29.44,29.62,29.54,29.91,29.75,29.58,29.79,29.92,29.68,29.52,29.99,29.93,29.30,29.68,30.20,29.75,29.48,30.04,30.08,29.93,30.01,30.40,30.28,30.36,30.30,30.44,30.34,30.12,30.04,30.26,29.99,29.63,30.10,30.18,29.73,29.84,30.16,30.10,29.81,29.83,30.16,30.00,29.71,29.57,29.61,29.65,29.46,29.11,28.74,29.58,29.30,29.04,29.56,29.77,29.76,29.44,29.87,30.03,29.69,29.42,29.72,29.52,29.08,29.14,29.55,28.95,28.36,29.22,28.36,28.09,29.01,28.48,28.43,28.99,28.62,28.86,28.73,29.03,28.79,28.91,28.84,29.30,29.58,29.57,29.38,29.22,29.66,29.91,30.02,29.88,29.97,30.36,30.05,30.07,30.47,30.41,30.24,30.18,29.97,30.06,29.85,29.79,29.73,29.71,29.56,29.37,29.31,29.39,29.40,28.95,29.25,28.70,28.27,28.43,27.93,28.60,28.96,28.59,29.15,29.34,29.14,29.32,29.59,29.33,29.44,29.71,29.78,29.61,29.96,30.24,30.08,30.09,30.48,30.43,29.87,30.09,30.70,30.38,30.40,30.20,30.30,29.97,30.12,29.86,29.89,29.72,29.48,29.80,28.98,29.43,29.77,29.52,29.17,29.43,29.65,29.14,29.09,29.46,29.16,29.04,29.45,29.16,29.06,28.76,29.27,28.79,28.67,28.74,29.01,28.34,28.12,28.72,28.70,28.69,28.43,28.94,29.18,28.86,29.09,29.43,29.19,29.07,29.52,29.67,29.47,29.73,30.02,30.09,30.06,30.02,30.41,30.30,30.13,30.39,30.31,30.40,30.14,29.95,29.94,29.76,29.49,29.50,29.32,29.06,28.91,28.88,28.42,28.39,28.55,27.92,27.41,28.43,28.48,27.56,27.82,27.40,28.26,28.23,28.19,28.65,29.15,28.74,28.18,28.48,29.00,28.33,28.23,28.86,28.99,28.87,28.90,29.25,29.28,29.46,29.67,29.95,30.01,30.10,29.96,30.04,30.30,30.38,30.42,30.30,30.14,30.40,30.18,30.10,30.38,30.28,29.94,30.05,30.24,30.21,29.73,29.47,29.61,29.72,29.38,29.06,29.73,30.01,29.77,29.56,30.13,30.01,30.28,30.24,30.29,30.37,30.55,30.39,30.66,30.55,30.65,30.79,30.58,30.64,30.59,30.78,30.57,30.34,30.57,30.28,30.62,30.50,30.55,30.10,30.13,30.24,30.20,29.92,29.57,29.75,30.08,29.85,29.70,29.97,30.17,29.97,29.80,30.33,30.28,29.92,30.24,30.47,30.27,30.20,30.49,30.55,30.39,30.47,30.43,30.39,30.15,29.80,29.98,30.29,29.87,29.77,30.12,30.26,29.95,29.93,30.32,30.25,29.96,30.14,30.40,30.16,29.99,30.33,30.25,30.08,30.13,30.47,30.40,30.62,30.35,30.69,30.76,30.52,30.44,30.84,30.74,30.56,30.61,30.85,30.56,30.32,30.55,30.74,30.57,30.49,30.68,30.57,30.45,30.46,30.35],[31.34,31.29,31.03,31.09,30.91,30.62,30.25,30.19,29.76,29.11,28.53,28.15,27.64,27.52,27.01,26.72,25.40,25.07,23.94,22.89,22.98,21.99,21.62,21.07,19.32,17.95,16.81,15.89,13.94,14.87,12.60,14.20,15.60,14.75,14.12,15.46,16.52,16.26,15.40,14.61,15.46,15.95,13.64,12.60,13.39,14.72,11.24,11.74,13.36,12.05,8.32,11.71,13.17,10.26,6.69,11.13,9.11,6.89,9.36,10.79,9.92,6.54,8.45,9.77,7.67,5.82,10.27,9.42,7.40,9.78,10.70,8.80,8.76,11.58,11.48,10.47,12.00,13.35,12.53,12.23,14.05,13.84,10.90,10.61,10.82,12.08,13.28,11.71,13.13,12.58,12.64,11.87,10.05,8.84,8.32,6.46,5.45,6.48,5.82,3.72,1.74,0.77,2.12,2.83,5.12,5.20,6.19,7.08,7.73,9.02,8.36,5.92,9.25,9.47,6.59,9.01,12.37,13.25,12.32,14.86,14.18,9.60,13.15,14.50,12.47,10.61,14.17,13.75,9.93,14.10,14.87,16.91,16.45,13.45,15.38,14.35,16.63,18.66,18.10,19.89,20.42,19.39,19.91,19.14,19.32,19.33,19.31,18.77,18.40,19.07,18.18,18.27,17.15,17.85,16.44,15.51,17.12,16.52,14.15,14.77,16.34,14.78,12.11,15.14,16.31,13.57,12.46,15.28,16.25,14.93,17.27,16.95,19.55,14.89,18.02,19.22,16.81,17.03,18.69,18.72,17.10,18.46,18.82,18.28,18.59,19.06,19.47,19.44,19.43,20.10,20.83,20.22,20.39,21.50,22.36,21.87,20.52,21.00,22.44,21.63,20.68,20.42,21.30,20.25,19.84,19.75,20.00,19.53,19.45,19.76,19.35,18.97,19.52,19.70,19.65,19.02,19.85,19.91,19.95,20.06,20.69,19.82,19.14,20.08,19.93,20.08,19.50,20.42,19.81,18.93,20.23,19.25,19.63,20.06,19.64,20.18,20.39,19.87,20.51,21.17,20.50,20.89,21.93,21.36,21.20,21.49,22.48,22.37,21.80,21.50,21.59,20.75,20.90,21.11,20.42,19.54,20.54,20.55,18.96,18.67,20.36,19.98,20.22,19.84,20.38,19.97,18.46,17.52,18.60,15.93,14.02,14.70,14.83,13.75,17.58,18.31,17.72,17.70,19.07,19.94,19.09,18.47,20.11,20.28,18.85,19.35,20.07,19.66,19.68,20.03,20.87,21.92,21.63,21.28,22.01,22.76,21.66,20.95,21.79,21.32,20.66,20.52,21.18,20.10,19.50,18.83,18.59,19.55,19.37,19.39,19.57,19.86,20.34,19.96,19.92,20.66,21.80,22.00,22.16,23.51,23.13,23.33,24.65,24.79,23.86,24.29,24.59,23.78,24.32,24.59,23.20,23.12,23.87,24.60,23.51,24.42,23.46,23.35,23.03,23.00,22.87,22.76,22.17,22.40,22.19,21.27,20.99,21.90,22.13,21.75,21.33,22.18,22.10,21.71,21.71,22.53,22.51,22.25,22.70,23.10,22.73,22.58,22.94,22.27,21.77,21.19,21.21,22.32,21.81,21.03,21.89,22.30,21.71,21.45,21.97,22.30,21.84,21.69,22.97,22.85,22.10,22.50,23.69,23.10,23.87,23.88,25.25,24.65,23.74,24.40,24.81,23.98,23.68,24.62,24.39,23.73,23.92,24.46,23.58,23.50,24.05,23.31,22.59,23.30,23.89,23.12,22.98,23.51,23.85,22.93,23.78,24.14,23.86,23.61,24.18,24.39,24.19,24.05,24.82,25.00,24.74,24.62,23.73,23.48,24.11,23.81,23.27,23.43,23.81,23.00,22.80,23.23,23.23,22.69,22.66,22.64,22.48,21.72,22.27,20.95,21.15,20.98,21.62,21.23,21.24,21.63,21.61,21.76,21.37,21.88,22.02,21.66,21.67,22.28,22.34,21.94,22.97,23.14,22.46,22.45,23.66,24.12,23.45,24.07,24.06,24.01,23.10,23.47,22.68,21.93,21.63,22.50,21.82,20.89,21.37,21.62,20.91,21.14,21.30,20.91,21.38,20.28,21.24,20.81,19.88,19.84,21.10,20.88,18.16,18.97,19.90,19.86,20.94,20.32,21.24,20.72,20.14,20.52,20.86,20.49,20.48,20.81,20.95,20.66,21.23,21.22,21.21,21.92,21.91,20.95,21.81,22.20,22.16,22.29,22.72,23.08,22.96,23.41,23.02,22.81,21.95,22.86,22.93,22.45,23.68,22.46,23.11,22.19,22.91,23.57,23.17,23.80,23.37,24.05,22.96,23.36,23.96,23.18,23.13,22.93,23.80,22.98,22.57,23.31,23.04,22.29,22.61,23.20,22.64,22.05,22.99,23.18,22.43,22.29,23.40,22.88,22.73,22.79,23.62,23.40,23.84,24.42,25.05,24.57,25.27,24.75,24.28,25.09,25.25,24.42,24.47,24.92,24.94,24.39,24.58,25.32,24.67,24.37,24.87,25.05,24.56,24.47,25.56,25.63,25.68,25.24,24.20,24.19,24.93,24.69,23.90,24.52,24.89,24.81,24.30,24.56,24.91,24.49,24.22,24.85,25.10,24.43,24.55,25.09,25.20,24.65,25.31,31.52,31.50,31.48,31.47,31.46,31.43,31.42,31.40,31.37,31.35,31.35,31.36,31.31,31.32,31.32,31.29,31.22,31.13,31.20,31.10,31.10,31.16,31.14,31.21,31.11,31.23,31.18,31.28,31.33,31.21,31.21,31.29,31.21,31.07,31.12,31.13,31.04,30.97,30.98,31.04,30.87,30.88,31.03,30.96,30.93,30.96,31.05,30.99,30.96,31.03,31.13,31.03,31.00,31.09,31.13,31.02,31.13,31.08,31.08,30.94,31.09,31.18,31.01,31.03,31.20,31.16,31.01,31.19,31.24,31.15,31.16,31.21,31.28,31.23,31.23,31.30,31.27,31.24,31.27,31.32,31.29,31.34,31.34,31.40,31.34,31.31,31.35,31.33,31.30,31.08,31.24,31.33,31.24,31.09,31.28,31.24,31.19,31.22,31.29,31.24,31.28,31.13,31.28,31.26,31.31,31.28,31.25,31.24,31.25,31.32,31.23,31.29,31.34,31.27,31.23,31.31,31.38,31.36,31.36,31.32,31.33,31.36,31.26,31.27,31.29,31.13,31.09,31.24,31.24,31.04,31.03,30.89,30.92,31.03,31.01,31.01,31.00,30.76,30.70,30.72,30.73,30.77,30.64,30.71,30.90,30.69,30.63,30.73,30.80,30.67,30.68,30.95,30.97,30.76,30.87,30.92,30.69,30.74,30.92,30.84,30.75,30.90,30.95,30.89,30.81,30.98,30.96,30.90,30.78,30.95,30.79,30.73,30.60,30.84,30.72,30.51,30.79,30.77,30.51,30.53,30.72,30.62,30.36,30.57,30.63,30.55,30.51,30.63,30.56,30.46,30.46,30.52,30.55,30.54,30.44,30.39,30.47,30.57,30.28,30.28,30.46,30.31,30.06,30.32,30.52,30.29,30.15,30.31,30.44,30.29,30.06,30.52,30.33,30.18,30.43,30.56,30.47,30.19,30.50,30.67,30.49,30.45,30.79,30.74,30.61,30.82,30.91,30.88,30.80,31.01,30.94,30.91,30.78,30.60,30.74,30.66,30.30,30.48,30.54,30.39,30.13,30.30,30.39,30.10,30.12,30.29,30.17,30.38,30.49,30.55,30.51,30.79,30.67,30.57,30.75,30.84,30.56,30.60,30.82,30.87,30.50,30.78,30.91,30.74,30.67,30.91,30.94,30.79,30.90,31.04,31.10,31.00,31.01,31.03,31.02,30.82,30.86,30.96,30.89,30.66,30.88,30.93,30.68,30.73,30.88,30.87,30.61,30.60,30.89,30.84,30.57,30.64,30.67,30.45,30.40,30.32,30.09,30.46,30.43,30.42,30.42,30.56,30.73,30.57,30.77,30.84,30.66,30.60,30.63,30.63,30.49,30.31,30.48,30.45,30.11,30.30,29.99,29.76,30.04,29.99,29.80,30.17,29.92,30.13,30.01,30.31,30.18,30.17,30.30,30.52,30.68,30.56,30.50,30.52,30.74,30.82,30.82,30.71,30.89,31.00,30.95,30.82,31.07,31.04,31.02,30.99,30.88,30.87,30.58,30.70,30.73,30.70,30.53,30.48,30.32,30.42,30.32,30.25,30.18,29.95,29.78,29.77,29.55,29.85,30.09,30.06,30.31,30.21,30.13,30.40,30.37,30.24,30.54,30.71,30.56,30.40,30.80,30.92,30.82,30.76,31.08,31.00,30.71,30.93,31.16,31.00,31.01,30.87,30.97,30.76,30.83,30.75,30.65,30.69,30.51,30.65,30.27,30.48,30.69,30.37,30.24,30.50,30.38,29.98,30.07,30.35,30.03,29.83,30.18,30.05,29.81,29.79,30.06,29.84,29.61,29.77,29.87,29.65,29.62,29.84,29.95,29.97,29.96,30.08,30.28,29.92,30.09,30.37,30.21,30.21,30.50,30.56,30.35,30.65,30.87,30.81,30.82,30.90,31.06,31.08,30.98,31.08,30.99,31.01,30.94,30.80,30.79,30.76,30.65,30.59,30.39,30.43,30.25,30.27,29.99,29.87,29.89,29.77,29.52,29.73,29.60,29.60,29.35,29.54,29.66,29.89,29.62,29.54,29.85,29.79,29.57,29.63,30.13,30.01,29.87,30.09,30.39,30.21,30.30,30.44,30.53,30.58,30.68,30.82,30.89,30.98,30.93,30.98,31.09,31.14,31.19,31.13,31.06,31.15,31.00,30.95,31.12,31.07,30.79,30.88,31.06,31.02,30.80,30.61,30.60,30.66,30.52,30.12,30.58,30.78,30.63,30.53,30.81,30.82,30.95,30.96,31.08,31.07,31.19,31.11,31.27,31.17,31.16,31.28,31.17,31.16,31.18,31.20,31.04,31.01,31.09,30.91,31.08,31.00,31.00,30.79,30.72,30.84,30.81,30.68,30.49,30.62,30.74,30.64,30.52,30.72,30.81,30.66,30.55,30.95,30.96,30.75,30.91,31.06,30.96,30.91,31.05,31.15,31.03,31.08,31.06,31.00,30.87,30.67,30.68,30.90,30.69,30.60,30.76,30.92,30.79,30.61,30.86,30.92,30.65,30.72,30.95,30.78,30.64,30.89,30.88,30.69,30.66,30.93,30.88,31.10,30.93,31.12,31.16,31.03,30.98,31.21,31.14,31.03,31.07,31.21,31.08,30.92,31.09,31.17,31.02,31.03,31.16,31.09,30.98,31.02,31.03],[31.29,31.22,30.91,30.92,30.66,30.22,29.76,29.50,28.92,28.02,27.31,26.72,25.91,25.74,25.40,24.96,23.58,23.28,22.74,21.11,21.13,19.91,19.53,18.87,17.15,16.09,14.73,14.37,13.11,12.98,12.49,13.13,13.86,13.40,13.36,14.47,15.21,15.29,15.18,15.26,15.47,15.63,13.94,13.76,14.32,14.50,11.71,13.04,14.76,11.65,9.25,10.79,12.66,8.72,6.32,10.08,8.56,7.07,9.91,12.19,10.95,6.86,9.83,11.99,8.02,7.31,11.87,11.65,7.63,9.84,11.52,9.96,9.35,11.48,11.88,11.10,12.53,13.22,12.67,12.55,13.40,13.62,12.03,11.69,10.37,12.51,13.01,11.41,12.19,12.26,11.18,10.24,9.97,9.33,7.63,9.34,6.02,5.22,6.12,4.95,2.92,1.53,0.76,1.73,3.60,3.61,3.75,4.58,4.62,6.73,5.15,4.61,7.49,7.45,6.99,9.05,9.99,12.05,10.30,13.13,11.61,8.70,10.96,11.75,9.43,7.32,11.17,9.89,7.59,10.85,11.16,13.84,13.99,12.34,13.52,12.26,14.79,16.61,17.05,18.19,18.70,17.94,17.57,17.68,17.07,17.11,17.25,17.09,17.04,16.22,16.74,16.90,16.21,16.55,16.04,15.03,15.20,16.06,14.61,14.85,15.15,15.58,12.82,14.38,15.54,14.35,10.21,14.36,15.36,13.37,14.73,15.49,17.53,15.59,16.74,17.50,16.17,16.91,17.51,16.86,16.49,17.34,17.49,16.52,16.67,17.68,17.39,16.75,17.31,18.29,18.45,18.14,18.60,19.43,20.46,19.73,18.44,18.64,19.51,18.89,18.56,18.35,18.69,17.99,17.52,17.90,18.10,17.76,17.07,17.62,17.79,16.73,16.91,17.61,17.99,17.04,16.68,18.34,17.32,16.64,17.62,17.43,16.31,15.74,17.50,16.05,15.91,15.40,17.24,16.62,16.82,17.81,17.85,17.63,17.94,18.69,18.81,17.96,19.22,20.24,19.91,19.69,21.00,20.97,20.84,20.73,21.89,21.98,21.54,21.40,20.65,20.17,20.43,20.22,19.23,18.94,19.18,18.92,17.18,16.91,18.24,17.44,16.19,17.06,16.96,15.63,15.54,15.60,15.91,13.97,12.15,14.34,13.32,13.53,14.75,15.76,16.45,16.46,16.68,17.70,18.18,17.14,17.60,19.05,17.86,18.28,19.31,19.59,19.04,19.62,21.05,21.25,21.51,20.70,21.39,22.41,21.36,20.67,21.43,20.77,20.45,20.46,20.82,20.30,20.25,19.04,19.78,20.05,19.67,19.26,19.93,20.43,19.71,19.38,20.20,20.61,21.63,21.68,22.19,23.02,22.66,23.19,23.67,23.40,23.36,23.24,23.52,22.81,23.08,23.37,22.54,22.10,22.56,23.16,22.38,22.97,22.21,22.07,21.96,22.30,21.81,21.22,21.45,21.23,20.78,20.36,19.66,20.65,20.91,20.43,20.06,21.41,20.82,20.06,20.92,21.68,21.91,21.01,22.03,22.88,22.48,22.80,22.73,22.00,21.17,19.93,20.18,21.08,20.53,19.57,20.02,20.96,19.99,19.89,21.08,20.92,20.24,20.97,21.49,21.46,21.06,21.53,22.01,21.93,21.93,22.46,23.26,22.92,22.27,22.85,23.20,22.45,22.18,23.09,23.02,22.20,23.01,23.07,22.45,22.15,23.23,22.46,21.66,22.83,23.16,22.44,22.14,22.81,22.59,21.61,21.96,22.72,22.29,21.58,22.08,22.52,21.85,21.40,22.60,22.71,21.61,21.65,20.58,20.50,21.05,20.84,19.97,20.45,20.80,20.21,19.75,20.42,20.87,19.89,19.77,20.16,20.26,19.22,19.77,18.31,18.48,18.51,18.99,18.57,18.27,18.14,18.48,18.79,18.74,18.78,18.73,19.15,19.36,19.33,19.66,19.64,20.61,20.49,20.50,20.45,21.27,22.20,22.05,22.81,22.92,23.14,22.57,22.21,21.81,21.68,20.87,21.33,21.22,20.04,19.70,20.00,19.39,18.68,18.67,18.62,18.40,18.26,17.84,18.56,17.60,18.19,17.45,16.37,15.28,15.77,16.23,16.88,18.28,17.66,18.80,18.06,17.22,18.02,18.94,17.84,17.43,18.81,19.60,18.15,19.68,20.12,18.99,20.29,21.01,19.48,19.51,21.04,21.23,20.13,21.12,21.19,20.35,21.29,20.23,20.14,19.70,20.59,20.95,20.42,21.38,20.87,21.40,20.75,20.83,21.43,21.46,21.50,22.17,22.37,21.58,21.14,21.58,21.59,21.12,21.25,21.18,20.68,20.84,20.96,19.69,20.07,20.61,20.53,19.10,19.51,20.45,20.15,19.38,20.07,20.46,20.08,20.09,20.41,21.32,21.00,21.62,22.12,22.91,22.53,23.23,22.76,21.87,22.59,23.18,22.37,21.84,22.34,22.68,21.93,22.21,22.72,22.24,22.20,22.58,22.74,22.25,22.12,23.12,23.51,23.60,23.42,22.37,23.02,23.14,22.31,22.16,22.64,23.15,22.85,22.37,22.73,23.16,22.18,22.20,22.84,22.98,22.25,22.47,23.17,23.27,22.67,23.48,31.53,31.50,31.48,31.45,31.43,31.40,31.37,31.34,31.27,31.22,31.21,31.21,31.13,31.12,31.13,31.10,30.99,30.80,31.02,30.81,30.81,30.90,30.92,31.00,30.82,31.05,30.98,31.13,31.16,30.97,30.95,31.10,31.02,30.78,30.89,30.85,30.70,30.61,30.67,30.74,30.58,30.54,30.73,30.69,30.62,30.64,30.76,30.77,30.60,30.73,30.89,30.76,30.69,30.79,30.87,30.75,30.89,30.86,30.89,30.75,30.87,30.98,30.86,30.86,30.99,30.92,30.83,30.93,31.05,30.91,30.90,30.98,31.08,31.00,31.02,31.14,31.11,31.04,31.15,31.18,31.13,31.21,31.21,31.27,31.20,31.15,31.21,31.14,31.09,30.77,30.91,31.13,31.04,30.77,31.05,31.09,31.00,30.98,31.05,30.96,31.04,31.06,31.07,31.09,31.16,31.10,31.08,30.97,31.07,31.06,30.98,31.10,31.12,31.06,31.07,31.15,31.19,31.21,31.19,31.13,31.17,31.15,30.92,31.01,31.07,30.81,30.70,30.95,31.00,30.68,30.64,30.41,30.52,30.71,30.75,30.76,30.79,30.46,30.33,30.45,30.34,30.47,30.28,30.38,30.64,30.35,30.34,30.47,30.56,30.41,30.40,30.74,30.76,30.45,30.61,30.70,30.43,30.37,30.67,30.62,30.36,30.56,30.70,30.59,30.37,30.61,30.71,30.55,30.27,30.57,30.28,30.20,30.07,30.42,30.27,30.05,30.33,30.37,30.14,30.08,30.31,30.20,29.95,30.08,30.21,30.10,29.98,30.28,30.01,29.91,29.90,30.13,30.02,29.98,29.99,29.76,29.91,30.00,29.61,29.53,29.88,29.66,29.38,29.63,29.91,29.61,29.70,29.69,29.79,29.57,29.47,29.90,29.61,29.61,29.79,29.99,29.93,29.59,29.89,30.12,29.99,29.89,30.29,30.23,30.09,30.37,30.43,30.42,30.35,30.63,30.54,30.46,30.34,30.10,30.26,30.23,29.78,30.01,30.09,29.92,29.67,29.90,30.05,29.88,29.84,30.04,29.93,29.94,30.19,30.21,30.19,30.47,30.33,30.21,30.37,30.46,30.26,30.22,30.48,30.51,30.07,30.35,30.53,30.30,30.13,30.51,30.50,30.32,30.42,30.62,30.71,30.55,30.63,30.70,30.67,30.48,30.52,30.60,30.49,30.24,30.57,30.61,30.35,30.42,30.58,30.59,30.30,30.33,30.54,30.48,30.28,30.17,30.32,30.20,30.13,29.85,29.60,30.14,29.93,29.93,30.16,30.29,30.28,30.09,30.35,30.47,30.21,30.16,30.27,30.25,30.06,29.89,30.08,29.91,29.63,29.91,29.48,29.32,29.75,29.48,29.38,29.78,29.52,29.75,29.65,29.80,29.67,29.93,29.83,30.10,30.23,30.33,30.24,29.98,30.24,30.38,30.39,30.48,30.49,30.66,30.51,30.55,30.81,30.73,30.66,30.63,30.49,30.49,30.37,30.39,30.34,30.34,30.30,30.12,30.04,30.10,30.12,29.91,29.94,29.55,29.27,29.43,28.99,29.50,29.81,29.57,29.94,30.00,29.83,29.97,30.14,30.04,30.18,30.41,30.30,30.27,30.47,30.65,30.57,30.53,30.80,30.78,30.47,30.58,30.95,30.74,30.75,30.55,30.68,30.50,30.54,30.39,30.47,30.36,30.19,30.48,29.91,30.10,30.36,30.18,29.85,30.15,30.18,29.89,29.70,30.09,29.91,29.70,30.01,29.84,29.85,29.54,30.00,29.69,29.64,29.62,29.77,29.29,29.25,29.64,29.53,29.69,29.42,29.74,29.88,29.66,29.76,30.02,29.89,29.92,30.17,30.27,30.13,30.35,30.58,30.56,30.54,30.59,30.79,30.74,30.64,30.79,30.75,30.74,30.58,30.47,30.46,30.37,30.26,30.24,29.98,29.96,29.84,29.69,29.42,29.58,29.47,29.25,28.90,29.50,29.44,29.08,29.06,28.64,29.22,29.29,29.35,29.50,29.81,29.59,29.27,29.38,29.80,29.47,29.32,29.68,29.89,29.71,29.85,30.04,30.06,30.06,30.31,30.43,30.39,30.51,30.45,30.48,30.69,30.79,30.90,30.81,30.68,30.87,30.61,30.62,30.79,30.70,30.46,30.52,30.72,30.67,30.41,30.14,30.23,30.30,30.05,29.84,30.30,30.48,30.29,30.22,30.58,30.52,30.71,30.67,30.76,30.80,30.93,30.85,31.03,30.93,30.97,31.09,30.93,30.98,30.96,31.02,30.88,30.74,30.92,30.72,30.92,30.83,30.84,30.55,30.58,30.64,30.60,30.37,30.07,30.21,30.46,30.28,30.11,30.42,30.54,30.35,30.27,30.71,30.71,30.45,30.67,30.85,30.70,30.63,30.83,30.92,30.77,30.82,30.80,30.78,30.63,30.40,30.49,30.69,30.44,30.30,30.54,30.69,30.47,30.36,30.66,30.66,30.43,30.53,30.80,30.60,30.44,30.67,30.71,30.53,30.50,30.78,30.70,30.91,30.74,30.94,31.00,30.86,30.83,31.05,30.98,30.84,30.92,31.06,30.87,30.73,30.89,30.99,30.85,30.84,30.94,30.88,30.81,30.84,30.75],[31.21,31.14,30.67,30.65,30.29,29.92,29.43,29.00,28.45,27.55,26.59,25.83,24.99,24.66,24.10,23.30,21.66,21.34,20.02,18.66,19.16,17.77,17.66,17.22,15.55,14.89,13.21,12.91,11.14,10.87,10.16,11.15,11.49,11.07,10.86,11.87,12.41,11.75,12.02,11.45,11.66,11.71,10.93,10.22,10.47,10.84,9.23,9.64,10.73,8.12,7.55,8.40,8.04,6.75,5.09,7.11,5.44,5.01,7.80,8.59,8.77,5.81,6.64,8.42,6.98,6.48,8.59,9.01,7.25,8.39,9.60,9.35,8.80,9.73,10.19,9.83,10.18,10.69,10.96,11.13,11.35,11.85,10.41,10.22,9.77,10.14,11.33,10.37,10.67,9.90,8.84,9.45,7.90,7.88,6.92,6.53,6.24,4.81,4.82,5.11,3.65,2.57,1.49,0.76,1.78,2.73,3.06,3.24,3.20,4.16,3.90,3.62,4.58,5.64,4.82,6.28,7.49,9.88,9.38,11.20,9.80,7.85,8.69,9.12,7.92,6.06,8.27,8.33,6.25,7.94,7.94,10.74,10.25,8.61,8.62,8.58,9.98,12.00,12.14,13.58,14.14,14.10,15.00,14.54,13.87,13.26,14.38,14.09,13.11,13.97,14.08,13.94,12.51,13.33,11.96,11.32,12.27,12.41,10.55,10.45,12.02,11.04,9.01,10.06,11.88,10.40,7.81,10.36,11.97,9.25,12.18,11.67,13.11,11.94,12.75,13.26,12.27,12.30,13.38,13.55,12.58,13.60,14.34,13.04,13.37,14.43,14.78,13.98,14.61,15.37,14.90,14.56,15.65,16.32,17.13,16.33,15.31,15.18,16.49,15.53,15.15,14.85,15.58,15.38,13.84,14.53,15.39,14.57,13.70,14.54,14.68,13.39,13.21,14.27,14.05,12.64,13.12,13.92,13.58,12.41,12.70,12.45,12.71,11.64,13.08,12.47,12.87,12.52,13.34,13.64,13.35,14.76,14.20,13.74,13.98,14.88,14.94,14.32,15.25,15.94,15.65,15.25,16.60,16.31,16.12,16.15,17.47,17.63,16.79,16.73,16.50,16.26,15.91,16.17,15.47,15.20,14.89,14.82,14.44,13.85,13.91,13.07,13.02,13.45,13.46,12.12,11.66,12.23,12.23,11.57,10.56,11.91,10.64,11.09,11.83,12.05,12.16,13.21,12.84,12.66,13.83,13.32,13.77,14.27,14.38,14.54,15.22,15.44,14.99,15.56,16.82,17.24,16.87,16.19,17.18,18.11,16.91,16.51,17.26,16.49,16.07,15.98,16.59,15.85,15.76,14.73,14.17,15.56,15.24,14.34,14.75,16.14,15.45,14.50,15.56,16.24,17.39,17.15,17.40,18.53,18.15,18.68,19.50,19.82,19.13,19.24,19.52,18.87,19.40,19.70,18.82,18.56,19.29,19.38,19.02,19.62,19.13,18.96,18.60,18.55,18.50,17.81,18.02,17.96,17.56,17.10,16.80,17.15,17.14,16.92,16.48,17.28,17.14,16.18,16.60,17.25,17.26,17.04,17.31,18.14,17.57,18.23,18.05,17.41,16.95,16.07,16.71,16.95,16.58,15.69,16.18,16.95,16.47,16.59,17.04,17.05,16.75,17.10,18.13,17.96,17.32,18.00,18.95,18.63,18.84,19.29,20.59,19.84,19.26,19.64,19.66,19.01,19.30,19.80,19.11,18.99,19.22,18.98,18.67,18.48,18.76,18.56,17.77,18.46,18.67,18.03,17.85,18.83,18.65,17.66,18.25,18.96,18.59,17.66,18.66,19.05,18.19,18.18,19.07,19.25,18.46,18.23,17.26,17.26,17.68,17.82,16.24,16.95,17.67,16.46,15.68,17.28,17.27,15.82,15.98,16.59,16.27,15.71,16.25,15.59,14.80,14.62,14.94,14.01,14.53,14.49,14.53,14.69,14.64,14.66,14.80,14.87,15.63,16.09,16.00,16.00,17.25,17.17,17.10,17.04,18.03,18.45,18.26,18.98,19.10,19.23,18.65,18.39,18.22,17.62,17.38,17.33,17.16,16.84,16.02,16.22,15.71,14.78,14.37,14.57,14.90,14.44,13.72,14.76,14.74,13.94,13.53,14.31,12.96,13.50,14.02,14.89,15.22,15.91,15.60,14.40,14.60,15.34,15.25,15.02,15.17,16.24,16.63,15.55,16.42,16.60,15.77,16.40,16.99,15.73,15.71,17.14,17.14,16.46,17.46,17.84,17.45,18.34,17.68,16.84,17.06,17.45,17.67,17.69,18.33,17.82,18.55,17.60,17.33,18.42,17.97,18.17,18.20,18.80,17.55,17.82,18.38,17.62,17.19,16.94,17.67,16.65,16.44,17.24,16.27,15.64,16.66,16.90,15.25,15.73,16.87,17.18,15.77,16.45,17.60,16.84,16.80,17.35,18.15,17.70,18.58,18.98,20.02,19.75,20.53,19.78,19.14,20.15,20.42,19.39,19.27,19.87,19.66,19.14,19.51,19.99,19.28,18.90,19.43,19.83,19.07,18.86,20.01,20.64,20.81,20.35,19.46,19.52,20.22,19.67,18.97,19.65,20.25,19.81,19.18,19.77,20.18,19.53,19.07,20.29,20.45,19.54,19.58,20.65,20.81,20.15,20.59,31.50,31.49,31.43,31.41,31.36,31.32,31.28,31.25,31.19,31.11,31.10,31.10,30.98,30.96,30.98,30.89,30.79,30.52,30.79,30.55,30.62,30.69,30.65,30.85,30.60,30.87,30.81,30.96,31.04,30.84,30.80,30.98,30.85,30.61,30.71,30.66,30.49,30.44,30.42,30.47,30.22,30.25,30.44,30.44,30.31,30.40,30.59,30.48,30.30,30.55,30.72,30.48,30.42,30.59,30.78,30.53,30.60,30.65,30.79,30.49,30.77,30.79,30.86,30.59,30.85,30.81,30.57,30.78,30.88,30.85,30.76,30.85,30.99,30.87,30.88,31.03,31.00,30.91,31.01,31.04,31.01,31.08,31.08,31.15,31.10,31.04,31.10,30.95,30.95,30.70,30.78,30.96,30.92,30.63,30.91,30.86,30.84,30.83,30.92,30.74,30.89,30.83,30.95,30.84,30.96,30.99,30.94,30.83,30.91,30.94,30.82,30.93,30.98,30.93,30.83,31.00,31.06,31.00,31.04,31.04,31.00,30.99,30.79,30.81,30.84,30.70,30.63,30.75,30.72,30.55,30.45,30.19,30.15,30.50,30.45,30.41,30.55,30.18,30.01,30.08,29.97,30.16,29.80,30.06,30.45,29.94,29.89,30.12,30.23,29.99,30.00,30.46,30.46,29.98,30.24,30.41,30.03,29.94,30.34,30.30,29.82,30.15,30.45,30.25,29.93,30.26,30.41,30.19,29.91,30.32,30.03,29.75,29.69,30.16,29.96,29.38,29.89,29.98,29.58,29.43,29.83,29.76,29.24,29.42,29.74,29.53,29.35,29.80,29.41,29.20,29.33,29.56,29.49,29.33,29.44,29.13,29.45,29.53,28.99,29.02,29.38,29.22,28.69,28.89,29.37,29.01,28.83,29.00,29.14,28.81,28.68,29.33,29.16,28.82,29.01,29.44,29.38,28.86,29.44,29.57,29.55,29.42,30.01,29.84,29.68,30.14,30.22,30.07,30.04,30.33,30.28,30.05,29.93,29.72,29.86,29.83,29.30,29.51,29.72,29.42,29.09,29.52,29.76,29.45,29.35,29.77,29.49,29.68,29.87,29.92,29.87,30.14,30.02,29.89,30.02,30.14,29.95,29.87,30.19,30.20,29.68,30.02,30.30,30.00,29.79,30.19,30.24,30.06,30.20,30.54,30.46,30.41,30.37,30.51,30.54,30.21,30.22,30.36,30.25,29.84,30.30,30.29,30.00,30.05,30.29,30.28,30.01,30.11,30.29,30.17,29.89,29.84,29.93,29.95,29.74,29.48,29.06,29.86,29.55,29.45,29.84,30.06,29.93,29.66,29.95,30.18,29.84,29.73,29.89,29.78,29.39,29.49,29.71,29.30,28.79,29.52,28.79,28.68,29.38,28.92,28.87,29.43,28.95,29.18,29.25,29.40,29.26,29.44,29.35,29.68,29.94,30.00,29.90,29.59,29.99,30.06,30.17,30.25,30.30,30.48,30.32,30.36,30.55,30.48,30.32,30.35,30.22,30.22,30.11,30.12,29.98,30.06,29.98,29.74,29.76,29.83,29.68,29.47,29.66,29.03,28.74,28.93,28.33,28.97,29.29,28.96,29.37,29.56,29.39,29.54,29.84,29.63,29.73,29.99,30.00,29.98,30.19,30.46,30.35,30.33,30.59,30.55,30.23,30.36,30.75,30.54,30.54,30.37,30.54,30.28,30.32,30.18,30.26,30.12,29.90,30.17,29.54,29.80,30.09,29.85,29.51,29.78,29.91,29.48,29.44,29.80,29.39,29.38,29.72,29.43,29.37,29.00,29.52,29.09,29.03,29.00,29.22,28.66,28.59,28.99,29.02,28.96,28.75,29.02,29.34,29.14,29.22,29.61,29.44,29.47,29.81,29.98,29.75,30.05,30.26,30.30,30.27,30.27,30.56,30.44,30.38,30.55,30.44,30.60,30.33,30.15,30.08,29.99,29.84,29.81,29.53,29.40,29.37,29.21,28.80,28.79,28.84,28.42,27.83,28.70,28.72,28.22,28.17,27.85,28.71,28.70,28.63,28.85,29.39,29.03,28.54,28.73,29.37,28.85,28.64,29.17,29.33,29.23,29.24,29.57,29.54,29.62,29.94,30.13,30.22,30.32,30.20,30.28,30.45,30.52,30.65,30.49,30.32,30.60,30.33,30.36,30.51,30.36,30.19,30.25,30.48,30.40,30.07,29.80,29.87,29.90,29.64,29.32,29.95,30.21,30.00,29.74,30.29,30.26,30.42,30.44,30.51,30.48,30.67,30.60,30.79,30.69,30.79,30.93,30.70,30.80,30.70,30.81,30.66,30.51,30.65,30.43,30.75,30.56,30.63,30.21,30.20,30.35,30.30,30.01,29.70,29.90,30.15,29.91,29.74,30.05,30.25,30.10,29.91,30.46,30.40,30.12,30.43,30.61,30.44,30.39,30.66,30.75,30.51,30.64,30.56,30.56,30.32,30.04,30.14,30.48,30.11,29.93,30.25,30.45,30.12,30.02,30.43,30.38,30.07,30.24,30.54,30.28,30.09,30.42,30.36,30.19,30.24,30.54,30.39,30.68,30.43,30.77,30.83,30.65,30.58,30.93,30.78,30.63,30.69,30.90,30.58,30.43,30.66,30.78,30.63,30.63,30.78,30.67,30.57,30.56,30.44],[31.10,30.98,30.42,30.40,30.01,29.49,28.91,28.32,27.77,26.56,25.47,24.59,23.66,23.04,22.45,22.42,19.89,20.07,19.32,17.32,17.43,15.78,15.52,14.42,13.20,12.08,10.77,10.87,9.39,8.80,8.68,9.81,10.15,9.39,9.45,10.65,10.82,10.60,10.26,9.89,10.04,9.94,8.78,8.27,8.63,8.69,7.49,7.27,7.86,6.93,5.74,6.28,6.78,5.65,4.57,5.83,4.61,4.45,5.58,6.88,6.84,5.19,5.70,7.06,6.54,5.90,7.10,7.68,7.02,7.52,8.27,8.19,7.60,8.62,9.15,9.13,9.61,10.16,10.31,10.10,10.36,10.63,9.58,9.12,8.40,9.40,9.38,8.13,8.44,8.29,7.60,7.61,7.75,7.46,5.77,5.73,5.92,5.10,4.64,4.80,3.69,3.46,2.40,1.12,0.77,1.37,1.93,2.40,2.55,3.72,3.55,3.43,4.27,4.62,4.63,5.31,5.92,7.59,7.56,8.41,7.78,5.85,6.89,7.35,5.44,5.70,6.90,6.62,4.89,6.20,5.84,7.94,8.06,6.67,6.98,7.26,8.51,9.97,9.75,11.10,11.59,11.64,12.46,12.39,11.38,10.96,12.19,11.69,10.63,11.43,11.86,11.00,10.20,10.86,9.97,8.95,10.04,9.70,8.42,8.45,9.40,8.83,6.71,8.08,8.96,7.66,6.15,7.69,8.71,7.05,8.45,9.11,10.23,8.80,10.15,10.60,9.44,9.97,11.04,10.77,10.08,11.01,11.56,10.34,10.93,11.73,11.88,11.36,12.03,12.66,12.76,12.51,13.14,13.56,14.96,14.17,12.92,13.15,13.96,13.31,12.50,12.60,13.15,12.55,11.69,12.27,12.42,11.70,11.06,12.02,12.03,10.80,10.78,11.88,11.25,9.95,10.98,11.51,9.83,9.70,11.44,10.95,9.73,9.95,11.58,10.19,9.91,10.61,11.97,11.65,11.79,12.99,12.61,11.83,12.63,13.33,12.94,12.74,13.75,14.08,13.77,13.41,14.71,14.15,14.11,14.36,15.64,15.72,15.02,15.34,14.99,14.84,14.59,14.31,14.14,13.69,13.27,13.16,12.72,12.36,12.30,11.71,10.95,11.46,10.82,9.46,9.29,9.45,9.42,8.46,7.98,8.97,8.64,8.88,9.26,10.01,9.94,10.71,10.98,11.27,11.81,11.76,12.01,12.61,12.26,12.74,13.04,13.21,13.14,13.94,15.02,15.35,15.27,14.35,14.98,15.67,14.62,14.08,14.88,13.97,13.91,13.77,14.05,13.21,12.83,12.19,11.67,12.63,12.63,12.12,12.26,13.62,12.99,12.55,13.20,13.89,14.43,14.60,15.42,16.26,16.35,17.04,17.79,18.07,17.65,17.60,17.82,17.24,17.66,17.93,17.13,16.85,17.49,17.96,17.52,18.18,17.42,16.90,16.76,16.82,16.80,15.96,15.64,15.87,15.31,14.69,14.52,15.16,15.40,14.86,14.53,15.49,15.38,14.24,15.02,15.89,15.46,14.68,15.97,16.51,15.58,15.77,15.83,15.12,14.30,13.71,13.99,14.49,14.31,13.79,14.06,15.13,14.62,14.25,15.30,15.31,14.64,15.28,16.36,15.98,15.16,16.12,17.19,16.76,16.39,17.47,18.95,18.56,17.27,18.08,18.45,17.24,17.20,18.00,17.71,16.85,17.40,17.55,16.89,16.47,17.03,16.43,15.70,16.03,16.59,15.94,15.43,16.43,16.43,15.39,15.61,16.71,16.16,15.32,16.39,16.69,16.29,15.62,16.48,17.03,16.29,15.82,14.92,15.19,15.74,15.43,14.54,15.21,15.71,14.66,14.42,15.48,15.39,14.25,14.71,15.11,14.71,14.14,14.87,13.76,13.21,12.66,13.69,12.64,12.09,13.19,13.30,12.06,13.08,13.40,13.35,13.00,13.81,14.11,13.75,13.56,14.67,14.70,14.34,14.55,15.32,15.30,15.18,16.05,16.43,16.30,15.64,15.82,15.66,15.03,14.58,14.56,14.45,13.72,13.47,13.90,13.40,12.55,12.77,12.81,11.99,11.27,11.85,12.50,11.03,11.26,11.80,11.12,10.36,11.24,11.79,12.71,13.65,14.00,14.06,12.93,12.81,13.59,13.78,12.98,12.75,14.09,14.38,13.23,14.23,14.31,13.12,13.96,14.88,14.28,13.48,14.98,15.23,14.57,15.75,16.10,15.77,16.69,15.77,15.36,15.44,15.84,15.82,15.84,16.38,15.82,16.80,15.39,15.79,16.73,16.31,16.26,16.38,16.88,15.87,15.99,16.49,15.70,15.32,15.16,15.72,14.52,14.50,15.32,14.67,13.87,14.94,15.07,13.81,13.98,15.41,15.14,14.70,15.00,15.94,15.36,15.41,15.78,16.47,16.10,16.92,17.18,18.29,17.69,18.54,18.04,16.94,17.91,18.35,17.36,17.17,17.76,17.83,17.06,17.44,18.10,17.43,17.22,17.54,18.18,17.37,17.22,18.30,18.91,19.12,18.77,17.63,17.61,18.45,18.01,17.22,17.69,18.50,17.98,17.51,17.97,18.35,17.75,17.36,18.41,18.61,17.64,17.79,19.09,19.06,18.57,18.57,31.45,31.42,31.37,31.34,31.27,31.23,31.17,31.12,31.04,30.97,30.93,30.94,30.83,30.78,30.82,30.71,30.57,30.21,30.65,30.35,30.36,30.53,30.49,30.67,30.49,30.87,30.84,30.95,30.98,30.77,30.74,30.88,30.81,30.45,30.59,30.57,30.32,30.29,30.30,30.45,30.16,30.12,30.35,30.33,30.15,30.23,30.47,30.43,30.14,30.34,30.59,30.44,30.25,30.53,30.73,30.52,30.71,30.66,30.76,30.48,30.70,30.77,30.70,30.61,30.81,30.78,30.58,30.73,30.89,30.77,30.68,30.78,30.94,30.81,30.81,30.98,30.88,30.86,30.94,30.98,30.97,31.03,31.02,31.11,31.02,30.89,31.01,30.91,30.84,30.51,30.69,30.91,30.80,30.46,30.82,30.94,30.81,30.79,30.82,30.86,30.86,30.83,30.88,30.99,30.80,30.91,30.91,30.80,30.81,30.88,30.80,30.89,30.97,30.84,30.84,30.98,31.00,31.02,30.94,30.90,30.97,30.98,30.74,30.79,30.72,30.59,30.32,30.67,30.70,30.28,30.39,29.98,30.11,30.40,30.54,30.27,30.43,30.03,29.84,30.08,29.85,30.08,29.65,29.96,30.32,29.79,29.62,30.00,30.13,29.81,29.85,30.33,30.38,29.90,30.18,30.29,29.89,29.83,30.24,30.14,29.77,30.11,30.36,30.12,29.80,30.11,30.36,30.03,29.64,30.17,29.76,29.53,29.39,29.83,29.66,29.00,29.77,29.82,29.24,29.21,29.64,29.54,28.98,29.25,29.48,29.25,29.03,29.60,29.18,28.99,29.07,29.35,29.33,29.21,29.33,29.10,29.38,29.42,28.89,28.80,29.24,29.01,28.55,28.71,29.18,28.84,28.65,28.59,29.05,28.58,28.39,29.08,28.82,28.33,28.58,29.15,28.91,28.42,29.04,29.23,28.98,28.85,29.61,29.34,29.03,29.57,29.86,29.62,29.40,29.95,29.82,29.48,29.31,29.05,29.17,29.10,28.48,28.80,28.97,28.60,28.30,28.92,29.02,28.75,28.74,29.28,28.92,29.09,29.25,29.30,29.06,29.57,29.46,29.17,29.34,29.60,29.33,29.22,29.63,29.75,29.11,29.39,29.82,29.53,29.29,29.89,29.92,29.52,29.81,30.31,30.30,30.20,30.09,30.27,30.29,29.87,29.95,30.04,29.84,29.40,30.02,29.99,29.63,29.61,29.95,29.90,29.58,29.72,29.96,29.78,29.69,29.52,29.50,29.51,29.26,29.06,28.62,29.35,29.15,28.96,29.48,29.64,29.60,29.25,29.69,29.84,29.43,29.29,29.48,29.36,28.86,29.11,29.23,28.80,28.51,28.97,28.45,28.13,28.97,28.34,28.17,28.73,28.40,28.67,28.49,28.72,28.54,28.58,28.73,29.20,29.30,29.42,29.19,29.02,29.44,29.73,29.74,29.67,29.85,30.09,29.91,29.85,30.25,30.13,29.97,29.93,29.76,29.69,29.52,29.57,29.30,29.53,29.37,29.08,29.10,29.25,28.82,28.64,29.04,28.41,28.07,28.22,27.74,28.22,28.44,28.07,28.49,28.78,28.61,28.78,29.10,28.97,29.06,29.35,29.39,29.54,29.78,29.98,29.90,29.92,30.23,30.19,29.77,30.01,30.57,30.33,30.33,30.14,30.21,29.85,30.02,29.76,29.81,29.62,29.43,29.64,28.89,29.29,29.60,29.32,28.98,29.32,29.39,28.93,28.87,29.21,28.68,28.94,29.38,28.90,28.91,28.72,29.16,28.47,28.64,28.67,28.87,28.25,28.34,28.80,28.91,29.00,28.68,29.10,29.32,28.90,29.06,29.45,29.21,29.09,29.59,29.66,29.47,29.65,30.03,29.98,29.87,29.97,30.37,30.32,30.08,30.43,30.35,30.43,30.15,29.92,29.92,29.86,29.48,29.49,29.41,29.01,28.88,28.88,28.58,28.35,28.37,28.27,27.58,28.36,28.37,27.94,27.74,27.64,28.36,28.32,28.14,28.41,28.97,28.52,28.03,27.96,28.70,28.29,28.13,28.58,28.81,28.89,28.89,29.11,29.22,29.33,29.52,29.73,29.85,30.10,29.95,30.10,30.37,30.47,30.48,30.45,30.20,30.31,29.99,30.02,30.24,29.92,29.72,29.79,30.15,30.00,29.57,29.26,29.34,29.31,29.17,28.65,29.40,29.65,29.36,29.13,29.77,29.88,30.13,30.17,30.39,30.38,30.57,30.50,30.66,30.56,30.79,30.89,30.72,30.84,30.80,30.87,30.70,30.56,30.76,30.40,30.78,30.63,30.64,30.23,30.21,30.40,30.33,30.06,29.69,29.84,30.17,29.89,29.64,30.00,30.24,29.96,29.74,30.33,30.31,30.02,30.30,30.57,30.32,30.25,30.61,30.64,30.32,30.52,30.40,30.42,30.28,30.02,30.21,30.39,30.10,30.03,30.28,30.35,30.09,30.08,30.39,30.38,30.10,30.24,30.53,30.24,30.11,30.39,30.37,30.21,30.27,30.57,30.46,30.68,30.48,30.78,30.81,30.61,30.64,30.94,30.75,30.59,30.69,30.88,30.55,30.47,30.67,30.76,30.62,30.61,30.78,30.63,30.56,30.52,30.50],[31.12,31.00,30.44,30.43,30.02,29.56,28.94,28.31,27.69,26.46,25.23,24.23,23.17,22.55,22.11,21.80,19.39,19.60,18.12,16.25,16.48,14.81,14.34,13.56,12.25,10.83,9.69,9.44,8.56,7.98,7.89,9.08,9.08,8.61,8.62,9.52,9.81,9.44,9.49,8.96,9.04,9.25,8.25,7.87,8.06,8.20,6.97,6.86,7.26,6.51,5.48,5.92,6.11,5.12,4.44,5.06,4.14,4.39,4.98,6.31,6.15,5.38,5.77,6.67,6.12,5.65,6.88,7.20,6.73,7.03,7.81,7.71,7.39,8.09,8.47,8.48,9.16,9.35,9.43,9.22,9.31,9.59,8.74,8.29,7.70,8.91,8.28,7.41,7.62,7.73,6.90,6.67,6.99,6.52,5.67,5.40,5.08,4.55,4.05,4.36,3.21,3.64,2.80,1.69,1.06,0.77,1.39,1.90,2.19,3.41,3.20,2.79,3.88,4.21,4.08,4.63,5.50,6.58,6.69,7.21,6.50,5.34,6.27,6.47,4.83,4.67,6.50,5.85,4.39,5.67,4.96,7.05,7.05,5.68,5.75,6.13,7.57,8.56,8.82,9.97,10.68,10.47,11.62,11.24,10.13,10.14,11.39,10.66,9.48,10.78,10.69,10.13,9.48,9.90,9.16,8.27,9.16,9.17,7.85,7.56,8.60,7.81,6.32,6.89,7.89,6.96,5.32,6.85,7.59,6.36,7.85,8.33,9.17,8.11,9.40,9.57,8.52,9.27,9.77,9.74,9.23,10.04,10.43,9.43,10.18,10.83,10.99,10.52,11.01,11.62,12.01,11.80,12.03,12.71,13.65,13.23,11.85,12.24,12.91,12.50,11.74,11.78,12.23,11.51,11.10,11.45,11.46,10.83,10.18,11.04,10.99,9.85,9.70,10.81,10.31,9.00,10.16,10.30,9.32,8.92,10.36,9.70,8.88,9.55,10.56,9.54,9.04,9.78,10.49,10.64,10.65,11.35,11.29,10.71,11.40,12.15,11.80,11.68,12.70,12.97,12.59,12.39,13.76,13.31,13.09,13.34,14.82,14.93,14.20,14.38,14.11,13.86,13.75,13.29,13.01,12.45,12.16,11.92,11.49,11.12,11.09,10.40,9.93,10.29,9.89,9.12,8.86,8.67,8.67,7.75,7.37,8.00,8.00,8.08,8.52,9.30,9.27,9.76,10.04,10.19,10.82,10.60,10.90,11.65,11.50,11.67,12.08,12.44,12.43,13.23,14.11,14.55,14.25,13.59,14.16,14.79,13.83,13.33,14.03,13.18,13.15,13.21,13.29,12.45,12.25,11.37,10.69,11.81,11.81,11.28,11.42,12.74,11.97,11.49,12.20,12.84,13.52,13.67,14.57,15.48,15.57,15.96,16.60,17.20,16.57,16.55,16.86,16.43,16.75,17.06,16.34,16.06,16.71,17.16,16.83,17.29,16.73,16.22,16.05,16.17,16.15,15.18,14.86,15.34,14.37,13.75,13.55,14.39,14.72,13.99,13.83,14.71,14.80,13.50,14.36,15.20,14.69,13.99,15.03,15.51,14.77,14.88,14.94,14.36,13.52,12.76,13.07,13.75,13.54,12.74,13.10,14.36,13.78,13.17,14.53,14.77,13.81,14.12,15.67,15.25,14.24,15.13,16.36,16.16,15.58,16.63,18.29,17.72,16.62,17.40,17.61,16.54,16.68,17.35,16.81,16.39,16.80,16.69,16.11,15.94,16.40,15.54,14.92,15.39,15.79,15.19,14.74,15.60,15.64,14.61,14.80,15.97,15.50,14.54,15.70,16.11,15.39,14.74,15.86,16.23,15.40,15.25,14.15,14.06,15.08,14.51,13.52,14.24,14.82,13.60,13.34,14.41,14.47,13.28,13.54,13.94,13.70,12.79,13.84,12.70,12.16,11.39,12.43,11.49,11.16,12.03,12.20,11.19,12.11,12.46,11.99,12.14,12.56,13.53,12.78,12.94,14.11,14.10,13.63,13.94,14.68,14.89,14.40,15.55,15.93,15.82,14.87,15.06,14.90,14.26,13.89,13.78,13.69,12.94,12.57,12.92,12.42,11.68,11.69,11.60,11.24,10.42,10.65,11.43,10.03,10.30,10.53,10.18,9.48,10.11,10.84,11.57,12.68,12.79,12.94,11.64,11.64,12.29,12.59,11.86,11.66,12.88,13.28,12.05,13.32,13.40,11.96,13.20,13.97,13.33,12.49,14.23,14.16,13.54,14.69,15.21,15.09,15.83,14.82,14.50,14.37,14.96,14.81,14.82,15.52,14.80,15.83,14.09,14.70,15.97,15.32,15.51,15.02,16.03,14.35,14.82,15.47,14.53,14.17,14.11,14.95,13.40,13.35,14.57,13.68,12.90,13.73,14.18,13.01,12.96,14.60,14.46,13.76,14.16,15.21,14.58,14.60,15.28,15.73,15.32,16.11,16.35,17.55,16.95,18.01,17.21,16.36,17.32,17.82,16.91,16.64,17.14,17.41,16.60,16.75,17.44,16.97,16.45,16.85,17.63,17.00,16.55,17.43,18.25,18.32,17.93,16.96,16.49,17.51,17.52,16.69,16.69,17.83,17.33,16.84,17.26,17.77,17.18,16.85,17.97,17.98,17.13,17.29,18.30,18.38,17.82,18.23,31.47,31.43,31.38,31.32,31.28,31.26,31.20,31.16,31.09,31.04,30.99,30.98,30.88,30.80,30.84,30.74,30.65,30.32,30.69,30.36,30.42,30.47,30.52,30.70,30.49,30.86,30.77,30.91,30.95,30.65,30.63,30.80,30.69,30.40,30.51,30.49,30.32,30.23,30.24,30.36,30.11,30.04,30.26,30.29,30.12,30.18,30.46,30.38,30.17,30.24,30.55,30.38,30.24,30.51,30.67,30.48,30.64,30.61,30.62,30.45,30.60,30.74,30.63,30.57,30.79,30.82,30.53,30.64,30.86,30.61,30.59,30.77,30.86,30.70,30.73,30.93,30.86,30.76,30.90,30.95,30.90,30.99,30.94,31.08,31.02,30.89,30.99,30.89,30.83,30.42,30.54,30.83,30.76,30.43,30.78,30.90,30.87,30.85,30.87,30.84,30.92,30.78,30.86,31.00,30.94,30.90,31.00,30.90,30.84,30.86,30.87,30.92,31.02,30.88,30.84,30.91,30.93,30.90,30.89,30.87,30.84,30.90,30.56,30.72,30.83,30.61,30.26,30.57,30.77,30.21,30.27,29.99,30.03,30.33,30.38,30.42,30.45,30.04,29.86,30.14,29.93,30.08,29.74,29.93,30.30,29.83,29.50,29.95,30.17,29.68,29.74,30.28,30.35,29.82,30.15,30.33,29.83,29.75,30.23,30.10,29.70,30.09,30.15,30.12,29.79,30.11,30.30,29.92,29.67,30.11,29.74,29.50,29.44,29.82,29.65,29.10,29.85,29.80,29.17,29.24,29.69,29.38,28.98,29.28,29.37,29.11,28.85,29.49,29.00,28.90,28.91,29.21,29.17,29.22,29.36,29.19,29.34,29.46,28.88,28.63,29.14,29.06,28.57,28.62,29.25,29.03,28.83,28.56,29.15,28.70,28.42,29.12,28.90,28.41,28.79,29.30,29.06,28.48,29.19,29.49,29.07,29.03,29.65,29.32,29.05,29.51,29.78,29.54,29.46,29.91,29.76,29.47,29.40,29.06,29.18,29.09,28.55,28.89,28.88,28.70,28.22,28.80,28.99,28.64,28.64,28.98,28.76,28.93,29.13,29.22,29.04,29.60,29.36,29.15,29.27,29.55,29.15,29.17,29.63,29.69,29.02,29.43,29.81,29.54,29.34,29.73,29.84,29.65,29.76,30.19,30.10,30.07,30.09,30.23,30.12,29.93,29.97,30.04,29.85,29.42,29.93,29.95,29.49,29.56,29.89,29.82,29.44,29.67,30.00,29.74,29.59,29.55,29.49,29.32,29.20,29.02,28.56,29.17,29.09,28.98,29.45,29.62,29.59,29.21,29.69,29.78,29.42,29.22,29.55,29.45,28.86,29.09,29.22,28.90,28.52,28.95,28.46,28.10,28.72,28.24,27.96,28.54,28.15,28.53,28.22,28.63,28.15,28.69,28.60,29.12,29.40,29.46,29.32,28.97,29.45,29.82,29.76,29.65,29.84,30.16,29.89,29.84,30.34,30.18,30.01,30.00,29.88,29.73,29.42,29.46,29.43,29.46,29.38,29.01,28.98,29.04,28.85,28.74,28.79,28.26,27.93,28.20,27.70,28.23,28.53,28.21,28.73,28.91,28.62,28.79,29.01,28.90,29.16,29.38,29.39,29.45,29.66,30.04,29.94,29.82,30.24,30.23,29.72,30.05,30.68,30.35,30.38,30.17,30.13,29.75,30.03,29.82,29.68,29.63,29.38,29.74,28.79,29.24,29.70,29.32,28.86,29.43,29.41,29.02,28.89,29.32,28.91,29.00,29.39,28.95,29.00,28.70,29.24,28.54,28.70,28.73,28.81,28.33,28.16,28.87,28.80,29.00,28.60,29.13,29.33,28.83,29.13,29.45,29.17,29.13,29.48,29.61,29.41,29.67,30.02,29.99,29.90,30.00,30.34,30.23,30.05,30.33,30.28,30.27,30.14,29.87,29.80,29.85,29.54,29.47,29.38,29.04,28.89,28.83,28.63,28.43,28.49,28.28,27.45,28.43,28.41,27.98,27.70,27.58,28.21,28.21,28.18,28.60,29.10,28.65,28.09,28.07,28.82,28.45,28.11,28.51,28.96,28.89,28.93,29.17,29.29,29.28,29.55,29.79,29.81,29.98,29.89,29.96,30.27,30.33,30.50,30.31,30.18,30.37,30.00,30.00,30.14,29.95,29.82,29.88,30.08,30.11,29.75,29.25,29.46,29.37,29.19,28.72,29.48,29.70,29.41,29.29,29.87,29.86,30.24,30.22,30.39,30.43,30.65,30.41,30.67,30.54,30.81,30.79,30.58,30.81,30.76,30.78,30.57,30.40,30.68,30.31,30.73,30.65,30.65,30.15,30.21,30.43,30.35,30.12,29.66,29.83,30.15,29.82,29.58,29.91,30.09,29.84,29.72,30.17,30.20,29.91,30.22,30.39,30.18,30.17,30.43,30.47,30.19,30.50,30.36,30.44,30.32,30.11,30.23,30.36,30.08,30.01,30.31,30.34,30.01,30.03,30.32,30.21,30.02,30.16,30.34,30.22,29.95,30.30,30.29,30.14,30.18,30.54,30.46,30.65,30.41,30.76,30.75,30.44,30.42,30.89,30.71,30.47,30.63,30.84,30.53,30.30,30.58,30.72,30.58,30.57,30.70,30.61,30.59,30.57,30.57],[31.17,31.07,30.57,30.58,30.21,29.77,29.13,28.62,28.04,26.81,25.44,24.46,23.30,22.54,21.74,21.55,19.27,19.23,18.18,16.26,16.32,14.54,14.13,13.40,11.77,10.59,9.43,9.11,8.52,7.87,7.60,8.83,8.83,8.25,8.10,9.42,9.49,8.77,9.13,8.64,8.62,8.53,8.01,7.49,7.49,7.66,7.32,6.83,7.37,6.31,5.72,6.41,5.77,5.27,3.98,4.93,3.77,4.03,4.91,5.85,5.73,5.03,5.80,6.13,5.69,5.54,6.61,7.10,6.42,6.93,7.33,7.40,7.07,7.63,8.14,8.19,8.48,9.18,9.40,9.35,9.21,9.55,8.75,8.33,7.49,8.41,8.45,7.28,7.46,7.11,6.62,6.62,6.74,6.08,4.98,5.36,5.05,4.58,4.40,5.17,3.53,3.98,2.77,2.15,1.74,1.09,0.76,1.20,1.66,3.10,2.56,2.93,4.13,4.20,4.68,5.14,5.61,6.76,6.62,7.10,6.52,5.31,6.30,6.27,4.71,4.61,6.12,5.90,4.20,5.28,4.79,6.80,6.59,6.16,6.01,6.54,7.21,8.41,9.06,9.76,10.25,9.93,10.62,10.61,9.51,9.17,9.96,9.91,8.95,9.52,10.19,9.72,9.19,9.48,8.83,8.14,8.45,8.69,7.61,7.57,8.12,7.97,6.36,7.30,8.30,6.98,6.03,6.98,7.49,5.88,7.57,7.92,8.58,7.89,8.78,9.22,8.22,8.63,9.55,9.24,8.64,9.59,10.14,9.25,9.43,10.28,10.11,9.76,10.62,11.12,10.81,10.53,11.54,12.06,13.09,12.38,11.25,11.05,12.08,11.37,10.67,10.78,11.34,10.81,10.14,10.50,10.76,10.20,9.75,10.27,10.30,9.39,9.32,9.92,9.62,8.71,9.05,9.64,8.76,8.77,9.28,9.08,8.63,8.78,9.71,8.99,8.86,9.44,10.17,10.21,10.34,11.24,10.81,9.97,11.03,11.51,11.32,10.98,11.92,12.04,11.97,11.71,12.90,12.60,12.32,12.61,14.00,14.39,13.36,13.87,13.24,13.24,12.93,12.50,12.27,12.09,11.53,11.48,11.02,10.69,10.59,10.03,9.84,9.64,9.20,8.49,8.47,8.32,8.12,7.46,7.27,7.77,7.48,7.71,8.17,8.46,8.66,9.44,9.87,9.74,10.41,10.36,10.52,11.17,11.33,11.51,11.58,12.04,12.37,12.73,13.48,14.09,13.93,12.97,13.53,14.58,13.34,12.77,13.76,12.93,12.57,12.75,13.22,12.19,11.91,11.01,10.35,11.31,11.58,10.77,10.92,12.29,11.59,11.00,11.55,12.36,13.19,13.09,14.07,15.02,15.04,15.51,16.34,17.05,16.14,16.17,16.58,15.92,16.35,16.84,16.06,15.53,16.13,16.67,16.41,16.83,16.18,15.48,15.28,15.68,15.39,14.27,14.46,15.01,13.95,13.09,12.86,13.70,13.82,13.03,12.87,13.86,13.82,12.44,13.46,14.35,13.88,13.15,14.22,15.11,14.15,14.27,14.42,13.74,12.72,11.97,12.52,12.97,12.62,11.81,12.37,13.47,12.80,12.42,13.72,13.72,12.97,13.52,14.91,14.35,13.73,14.88,15.79,15.36,15.42,16.25,17.94,17.18,16.01,16.72,17.10,16.15,15.95,16.72,16.36,15.64,16.18,16.25,15.62,15.11,15.83,15.20,14.13,14.60,15.34,14.54,14.14,15.06,15.32,14.13,14.32,15.54,15.03,13.98,14.94,15.66,14.71,14.11,15.29,15.88,14.69,14.70,13.38,13.39,14.36,13.82,12.76,13.53,14.10,13.00,12.87,13.87,14.10,12.67,13.28,13.68,13.43,12.82,13.63,12.81,12.04,11.97,12.32,11.80,11.43,11.83,11.89,11.01,11.62,11.85,11.30,11.61,12.24,12.78,12.17,12.43,13.29,13.31,12.98,13.35,13.85,14.29,14.02,15.11,15.58,15.54,14.47,14.54,14.43,13.55,13.40,13.36,13.09,12.56,12.18,12.50,11.89,11.21,10.94,11.13,10.67,10.61,10.61,11.32,10.44,10.49,10.46,10.29,9.39,10.55,11.07,11.82,12.49,12.94,12.84,11.56,11.63,12.27,12.35,11.52,11.50,12.60,12.71,11.70,12.68,12.95,11.87,12.67,13.46,12.81,12.18,13.82,14.03,13.32,14.38,14.79,14.56,15.41,14.79,14.40,14.49,14.91,14.94,15.00,15.61,15.10,15.80,14.42,14.46,15.65,15.50,15.07,15.14,15.90,14.42,14.63,15.24,14.65,13.87,13.85,14.54,13.27,13.20,14.08,12.98,12.95,13.45,13.78,12.21,12.79,14.23,13.83,13.47,13.65,14.55,14.07,14.22,14.84,15.43,15.17,15.75,16.15,16.89,16.50,17.45,16.75,15.69,16.94,17.26,16.32,16.06,16.63,16.90,15.78,16.25,17.04,16.30,15.95,16.59,17.05,16.50,16.13,17.19,17.95,17.92,17.89,16.67,16.44,17.55,16.82,16.09,16.68,17.55,16.95,16.51,17.14,17.34,16.63,16.49,17.49,17.54,16.72,16.93,17.94,18.11,17.48,17.94,31.50,31.48,31.44,31.39,31.34,31.31,31.23,31.20,31.13,31.05,31.04,31.04,30.93,30.89,30.91,30.81,30.74,30.45,30.73,30.45,30.50,30.54,30.61,30.78,30.54,30.84,30.75,30.88,30.90,30.66,30.63,30.79,30.67,30.35,30.49,30.50,30.27,30.17,30.36,30.40,30.15,30.09,30.33,30.28,30.23,30.23,30.44,30.41,30.16,30.44,30.70,30.42,30.39,30.56,30.64,30.47,30.65,30.64,30.65,30.40,30.65,30.72,30.62,30.54,30.77,30.77,30.52,30.63,30.84,30.64,30.57,30.74,30.84,30.70,30.76,30.93,30.85,30.74,30.91,30.94,30.88,31.00,30.96,31.10,31.01,30.86,30.98,30.88,30.83,30.43,30.65,30.84,30.75,30.46,30.82,30.86,30.78,30.76,30.81,30.84,30.80,30.86,30.85,30.86,30.88,30.88,30.77,30.69,30.83,30.81,30.78,30.90,30.93,30.80,30.85,30.96,30.94,30.94,30.89,30.84,30.86,30.99,30.66,30.65,30.70,30.62,30.36,30.58,30.61,30.36,30.35,30.01,30.15,30.35,30.40,30.19,30.33,29.99,29.86,30.10,29.83,30.02,29.72,29.92,30.27,29.82,29.73,30.03,30.10,29.79,29.86,30.33,30.35,29.86,30.12,30.28,29.85,29.72,30.25,30.18,29.77,30.06,30.27,30.07,29.82,30.19,30.09,30.01,29.71,30.25,29.78,29.54,29.39,29.93,29.70,29.07,29.78,29.81,29.27,29.29,29.60,29.46,29.06,29.33,29.45,29.31,29.10,29.60,29.18,29.09,29.28,29.41,29.37,29.34,29.43,29.19,29.37,29.47,28.96,29.03,29.27,29.15,28.64,28.89,29.30,29.02,28.91,28.71,29.10,28.66,28.40,29.03,28.81,28.39,28.79,29.28,29.06,28.43,29.17,29.39,29.09,29.04,29.73,29.53,29.17,29.66,29.84,29.71,29.55,29.99,29.90,29.68,29.45,29.19,29.36,29.13,28.45,28.90,29.12,28.81,28.25,28.97,29.16,28.87,28.72,29.29,28.95,29.25,29.32,29.37,29.14,29.74,29.54,29.28,29.54,29.75,29.48,29.30,29.77,29.80,29.12,29.52,29.88,29.59,29.38,29.81,29.87,29.72,29.89,30.24,30.15,30.06,30.12,30.19,30.16,29.94,29.93,30.04,29.84,29.40,30.06,30.00,29.59,29.75,30.03,29.95,29.67,29.78,30.03,29.83,29.71,29.64,29.61,29.53,29.44,29.26,28.80,29.48,29.36,29.32,29.59,29.76,29.75,29.43,29.74,29.92,29.58,29.38,29.63,29.47,28.97,29.23,29.43,28.87,28.40,29.22,28.58,28.14,29.00,28.57,28.25,28.83,28.50,28.78,28.48,28.73,28.40,28.61,28.51,29.02,29.38,29.40,29.26,28.88,29.34,29.81,29.87,29.64,29.84,30.23,29.85,29.77,30.34,30.25,30.08,30.09,29.86,29.84,29.46,29.58,29.52,29.48,29.29,29.13,29.06,29.07,28.91,28.74,29.10,28.37,27.97,28.27,27.84,28.22,28.73,28.22,28.79,29.05,28.87,28.99,29.27,28.98,29.24,29.42,29.54,29.37,29.77,30.06,29.92,29.80,30.32,30.25,29.69,30.00,30.62,30.29,30.39,30.13,30.09,29.71,30.05,29.81,29.68,29.59,29.44,29.69,28.86,29.35,29.73,29.36,29.06,29.43,29.49,29.02,29.02,29.35,29.01,29.01,29.43,29.01,29.02,28.77,29.23,28.61,28.85,28.74,28.96,28.37,28.35,28.81,28.83,28.84,28.49,29.08,29.25,28.91,29.14,29.40,29.18,29.14,29.51,29.61,29.40,29.64,30.01,29.98,29.94,30.00,30.38,30.34,30.14,30.37,30.32,30.31,30.10,29.91,29.88,29.75,29.50,29.41,29.31,29.00,28.80,28.70,28.42,28.27,28.39,28.14,27.35,28.56,28.59,27.84,27.87,27.57,28.28,28.54,28.31,28.65,29.13,28.73,28.22,28.12,28.92,28.23,28.06,28.49,28.93,28.81,28.88,29.14,29.29,29.33,29.61,29.90,29.95,30.10,30.02,29.97,30.29,30.36,30.48,30.48,30.18,30.44,30.09,30.08,30.25,30.08,29.94,30.01,30.17,30.15,29.78,29.35,29.58,29.51,29.34,28.83,29.61,29.86,29.53,29.33,29.94,29.96,30.23,30.21,30.40,30.40,30.63,30.54,30.69,30.58,30.75,30.81,30.66,30.72,30.66,30.68,30.61,30.52,30.63,30.40,30.61,30.54,30.52,30.17,30.16,30.33,30.19,29.99,29.59,29.79,30.06,29.83,29.67,29.92,30.11,29.94,29.82,30.30,30.30,29.95,30.22,30.50,30.32,30.21,30.53,30.62,30.38,30.52,30.43,30.45,30.27,29.99,30.05,30.35,30.07,29.89,30.19,30.36,30.08,29.93,30.32,30.32,30.07,30.11,30.48,30.24,29.94,30.29,30.34,30.10,30.14,30.48,30.36,30.62,30.39,30.64,30.75,30.46,30.55,30.83,30.71,30.50,30.65,30.80,30.54,30.37,30.63,30.70,30.57,30.60,30.71,30.62,30.53,30.56,30.46],[31.15,31.08,30.53,30.61,30.26,29.79,29.27,28.90,28.16,27.13,25.83,24.84,23.72,23.03,22.45,21.69,19.80,19.61,18.34,16.72,17.01,15.03,14.82,14.26,12.89,11.74,10.65,10.11,9.00,8.29,7.83,9.16,9.39,8.64,8.87,10.27,10.18,9.26,10.02,9.71,9.59,9.03,8.46,8.22,7.96,8.19,7.28,7.11,7.16,5.98,5.58,5.77,5.97,4.76,3.76,4.71,3.62,4.09,4.87,6.71,6.61,5.10,5.65,7.15,6.36,5.90,7.09,7.68,7.03,7.11,7.83,8.32,7.39,7.95,9.12,8.87,8.54,9.63,10.20,10.10,9.88,10.15,9.23,8.85,7.95,8.27,8.53,7.59,7.58,7.44,6.76,6.70,6.77,5.82,5.11,5.32,4.86,4.18,4.18,4.72,3.60,4.38,3.62,2.50,2.20,1.81,1.09,0.77,1.11,2.33,2.38,2.68,3.28,3.71,4.00,4.65,5.24,6.78,6.74,7.18,6.20,5.24,5.73,5.71,4.27,4.20,5.58,5.36,3.63,5.53,4.78,6.47,6.30,5.57,5.70,5.74,7.10,8.41,8.85,10.10,10.98,10.53,11.52,11.45,10.20,9.75,10.99,11.03,9.86,10.71,11.34,10.68,9.99,10.70,9.73,8.60,9.24,9.36,7.68,7.87,8.36,8.12,6.73,6.98,7.92,6.95,5.18,6.41,7.21,6.13,7.17,8.26,8.98,8.51,9.30,9.49,8.45,9.14,10.00,9.49,9.11,10.41,10.66,9.55,10.24,11.45,10.97,10.50,11.74,12.26,11.46,11.40,12.73,12.79,14.26,13.02,12.04,11.94,12.99,12.31,11.39,11.36,12.19,11.62,10.39,10.90,11.51,10.63,9.76,10.59,10.70,9.29,9.38,10.11,10.03,9.13,9.28,9.94,9.13,8.87,9.32,9.38,8.72,8.96,9.85,9.12,9.37,9.77,10.29,10.61,10.79,11.47,11.33,10.66,11.54,12.17,12.01,11.81,12.49,12.78,12.85,12.70,13.60,13.24,13.08,13.37,14.38,15.08,13.92,14.52,13.52,14.07,13.68,13.16,12.80,12.91,12.22,11.94,11.67,11.52,11.03,10.20,10.52,10.00,9.70,8.86,8.87,8.77,8.49,7.98,6.97,8.45,7.84,8.61,8.91,8.76,9.38,9.97,10.46,10.39,11.25,11.32,11.45,12.13,12.54,12.43,12.56,12.97,13.77,13.65,14.35,15.16,14.66,13.44,14.33,15.48,14.19,13.41,15.03,14.27,13.54,13.68,14.39,13.06,12.70,11.66,11.00,12.24,12.35,11.69,11.81,13.02,12.43,11.87,12.49,13.15,14.06,13.56,14.84,15.64,15.49,15.97,17.20,17.68,16.46,16.71,17.09,16.13,16.98,17.37,16.34,15.84,16.58,17.42,16.90,17.62,16.87,16.04,15.92,16.61,15.85,15.10,15.63,15.99,14.85,14.44,14.01,14.49,14.45,14.05,13.60,14.35,14.21,13.31,13.98,14.57,14.40,13.94,14.82,15.61,14.67,14.92,15.06,14.27,13.25,12.92,13.33,13.65,13.58,13.19,13.47,14.02,13.73,13.60,14.46,14.26,14.17,14.54,15.48,14.97,14.77,15.79,16.29,16.03,16.35,17.07,18.58,17.69,16.63,17.21,17.60,16.96,16.60,17.43,17.18,16.09,16.42,16.84,16.32,15.48,16.28,15.78,14.67,15.15,15.82,14.95,14.63,15.46,15.82,14.53,14.72,15.99,15.50,14.37,15.36,16.28,15.16,14.93,16.10,16.66,15.45,15.21,14.06,13.93,14.93,14.56,13.37,14.29,14.72,13.70,13.27,14.43,14.56,13.10,13.48,14.08,13.81,13.07,13.65,12.95,12.16,11.39,12.76,11.19,11.13,12.05,12.21,11.01,11.89,12.50,11.81,12.13,12.77,13.36,12.75,13.21,14.07,14.11,13.86,13.85,14.58,15.18,14.65,15.93,16.18,16.11,15.02,14.78,14.75,14.21,13.96,13.95,13.59,13.27,12.82,13.03,12.63,12.09,11.44,11.56,11.32,10.53,10.75,11.31,10.40,10.20,10.62,10.42,9.30,10.20,10.86,11.81,12.45,13.14,13.10,11.93,11.91,12.74,12.35,11.92,12.07,13.21,13.44,12.37,13.42,13.45,12.21,13.15,13.97,13.06,12.59,14.24,14.50,13.94,14.82,14.88,14.83,15.61,15.11,14.22,14.63,14.76,15.07,15.22,15.46,15.27,15.85,14.85,14.61,15.78,15.59,15.28,15.72,16.05,15.12,14.75,15.48,15.09,14.28,14.30,14.83,13.76,13.44,14.26,13.27,13.03,13.62,14.22,12.41,13.14,14.37,14.48,13.66,13.87,14.56,14.24,14.19,14.71,15.36,15.16,15.95,16.19,17.23,16.81,17.81,16.83,15.95,17.17,17.58,16.38,16.21,17.07,17.10,15.94,16.38,17.42,16.32,16.23,16.88,17.38,16.53,16.38,17.68,18.06,18.25,18.07,16.94,16.93,17.63,16.96,16.25,16.96,17.75,17.16,16.47,17.18,17.65,16.69,16.48,17.63,17.71,16.72,16.93,18.11,18.24,17.65,17.96,31.47,31.45,31.39,31.38,31.33,31.28,31.24,31.22,31.17,31.10,31.10,31.14,30.95,31.05,31.05,30.93,30.81,30.61,30.79,30.58,30.62,30.68,30.66,30.87,30.65,30.91,30.82,30.87,30.95,30.76,30.65,30.85,30.76,30.49,30.59,30.55,30.38,30.28,30.42,30.48,30.22,30.15,30.39,30.37,30.25,30.31,30.49,30.38,30.20,30.51,30.64,30.38,30.38,30.53,30.66,30.44,30.62,30.57,30.74,30.49,30.64,30.79,30.65,30.58,30.80,30.78,30.51,30.73,30.92,30.66,30.64,30.85,30.91,30.75,30.83,30.96,30.90,30.82,30.95,30.97,30.94,31.03,31.01,31.12,31.01,30.94,31.04,30.93,30.90,30.54,30.67,30.92,30.83,30.58,30.86,30.90,30.82,30.73,30.81,30.90,30.84,30.96,30.97,30.97,30.95,30.91,31.00,30.60,30.89,30.89,30.70,30.90,30.89,30.53,30.82,30.94,30.91,30.97,30.93,30.90,30.90,30.90,30.66,30.78,30.64,30.43,30.43,30.58,30.59,30.30,30.29,30.05,30.19,30.36,30.45,30.31,30.45,30.01,29.88,30.12,29.96,30.12,29.72,30.01,30.35,29.81,29.74,30.07,30.16,29.79,29.92,30.38,30.38,29.91,30.18,30.30,29.85,29.71,30.28,30.19,29.66,30.00,30.42,30.18,29.79,30.16,30.26,30.07,29.79,30.25,29.90,29.60,29.44,30.01,29.79,29.17,29.74,29.80,29.30,29.18,29.62,29.51,28.92,29.12,29.46,29.26,29.06,29.58,29.25,29.07,29.12,29.44,29.43,29.29,29.42,29.17,29.44,29.52,29.01,28.91,29.25,29.13,28.63,28.72,29.17,28.95,28.73,28.61,29.00,28.53,28.29,29.04,28.83,28.40,28.71,29.30,29.07,28.44,29.22,29.45,29.19,29.14,29.81,29.71,29.35,29.85,30.12,29.86,29.74,30.16,30.07,29.90,29.66,29.41,29.55,29.39,28.74,29.15,29.34,29.06,28.62,29.18,29.29,29.15,28.97,29.45,29.16,29.40,29.50,29.55,29.33,29.84,29.68,29.47,29.68,29.89,29.57,29.54,29.97,29.95,29.40,29.70,30.11,29.78,29.54,29.99,30.07,29.88,30.06,30.48,30.45,30.36,30.25,30.33,30.32,30.07,30.09,30.20,30.02,29.61,30.16,30.17,29.70,29.82,30.11,30.13,29.72,29.96,30.14,29.93,29.80,29.71,29.71,29.61,29.50,29.38,29.01,29.54,29.49,29.43,29.66,29.91,29.83,29.55,29.84,29.99,29.62,29.48,29.75,29.63,29.12,29.40,29.50,29.02,28.53,29.35,28.82,28.32,29.19,28.83,28.54,28.99,28.84,28.97,28.60,29.06,28.71,28.73,28.90,29.33,29.50,29.48,29.42,29.11,29.53,29.82,29.88,29.76,30.00,30.29,29.99,29.94,30.43,30.29,30.19,30.21,30.01,29.98,29.65,29.66,29.71,29.63,29.47,29.42,29.32,29.37,29.24,29.01,29.39,28.88,28.32,28.66,28.25,28.54,28.96,28.43,29.04,29.27,29.04,29.19,29.72,29.34,29.43,29.68,29.79,29.61,29.92,30.27,30.08,29.91,30.42,30.38,29.87,30.13,30.66,30.37,30.46,30.21,30.17,29.89,30.13,29.94,29.84,29.82,29.61,29.81,29.13,29.61,29.85,29.59,29.40,29.63,29.72,29.24,29.22,29.60,29.17,29.19,29.53,29.19,29.10,28.90,29.34,28.73,28.83,28.80,29.05,28.40,28.21,28.73,28.83,28.93,28.56,29.09,29.29,28.92,29.14,29.49,29.28,29.18,29.63,29.72,29.56,29.80,30.08,30.07,30.10,30.13,30.51,30.39,30.24,30.43,30.43,30.43,30.18,30.05,29.99,29.88,29.60,29.58,29.41,29.14,29.03,28.93,28.53,28.32,28.57,28.22,27.42,28.53,28.51,27.87,27.82,27.75,28.38,28.47,28.40,28.67,29.24,28.88,28.23,28.24,29.09,28.36,28.18,28.75,29.02,28.97,29.05,29.28,29.34,29.47,29.75,30.03,30.15,30.25,30.16,30.16,30.44,30.41,30.48,30.47,30.24,30.50,30.18,30.13,30.34,30.17,29.99,30.07,30.30,30.25,29.87,29.53,29.76,29.68,29.49,29.03,29.81,30.03,29.68,29.57,30.07,30.03,30.27,30.34,30.45,30.42,30.63,30.55,30.69,30.64,30.75,30.80,30.70,30.74,30.66,30.67,30.62,30.52,30.63,30.32,30.68,30.56,30.63,30.22,30.14,30.30,30.26,30.04,29.70,29.85,30.19,29.92,29.79,30.02,30.27,30.07,29.89,30.42,30.34,30.08,30.33,30.59,30.40,30.30,30.58,30.69,30.47,30.57,30.49,30.51,30.29,29.99,30.10,30.43,30.13,29.89,30.22,30.40,30.09,30.02,30.38,30.41,30.12,30.17,30.48,30.30,30.02,30.32,30.23,30.06,30.14,30.50,30.33,30.62,30.43,30.72,30.76,30.57,30.58,30.85,30.73,30.55,30.62,30.83,30.53,30.44,30.65,30.74,30.62,30.62,30.76,30.63,30.56,30.59,30.42],[31.14,30.94,30.30,30.28,29.87,29.37,28.70,28.20,27.44,26.34,25.12,24.05,22.85,22.01,21.48,21.22,19.06,19.34,18.19,16.28,16.16,14.37,14.13,13.00,11.93,10.65,9.87,9.86,9.25,8.21,8.42,9.72,9.66,9.07,9.61,10.66,10.74,10.39,10.99,10.58,10.68,10.14,9.48,9.57,9.24,9.41,8.20,8.45,8.60,6.92,5.83,6.65,6.34,4.96,4.27,5.21,4.41,4.72,6.50,7.84,7.70,6.03,6.77,8.37,7.18,6.49,8.22,8.67,7.28,7.82,9.03,8.85,8.16,8.98,9.85,9.41,9.48,10.32,10.68,10.03,10.03,10.15,9.55,8.66,7.78,9.27,8.71,7.70,7.61,7.85,6.43,6.67,7.27,6.39,4.88,5.85,5.77,4.35,4.68,5.40,4.38,5.19,4.53,3.12,2.73,2.68,2.12,1.35,0.77,1.43,1.92,2.17,2.62,3.15,3.68,4.38,4.79,5.97,6.09,6.60,5.35,4.88,5.30,5.43,4.10,3.97,5.50,5.40,3.51,5.47,4.73,6.66,6.64,6.28,6.92,7.09,8.47,9.55,10.54,11.46,12.29,12.28,13.26,12.95,12.14,11.62,12.62,12.09,11.64,12.25,12.64,11.88,11.13,11.87,10.94,10.18,10.69,10.68,9.24,9.31,10.06,9.32,7.92,8.18,9.33,8.03,6.42,7.57,8.50,6.27,7.96,9.20,10.16,8.95,10.37,11.02,9.78,10.51,11.63,11.20,10.41,11.94,12.42,11.16,11.87,12.90,12.69,12.38,13.17,13.51,13.34,13.11,13.89,14.50,16.12,14.96,13.74,13.72,14.91,14.04,13.27,13.33,13.90,13.38,12.68,12.81,12.97,12.38,11.51,12.48,12.49,10.98,10.81,11.96,11.20,10.07,10.64,11.45,10.10,9.33,10.60,10.58,8.90,8.97,10.48,9.54,8.18,9.29,10.17,10.14,10.43,11.18,11.08,10.79,11.49,12.26,11.81,11.98,12.77,13.19,12.96,12.88,13.81,13.70,13.66,13.63,15.32,15.52,14.60,14.96,14.09,14.15,13.82,13.25,13.08,12.89,12.58,12.19,11.63,11.46,11.69,10.59,10.22,10.71,10.52,8.86,9.12,9.52,8.82,7.10,6.98,7.92,8.37,8.60,8.66,9.86,9.87,10.15,10.30,11.17,11.67,11.49,11.53,12.64,12.70,12.63,12.84,13.57,13.69,13.96,14.88,15.31,14.97,13.96,14.87,16.11,15.08,14.36,15.48,14.71,14.19,14.38,14.90,13.74,13.56,12.55,12.03,13.13,13.18,12.45,12.73,13.73,13.12,12.59,13.26,14.00,14.86,14.41,15.55,16.46,16.20,16.73,17.47,17.75,16.99,17.02,17.28,16.40,16.90,17.44,16.51,16.02,16.73,17.26,16.80,17.21,16.55,16.03,15.95,16.01,15.94,15.00,14.77,15.28,14.40,13.64,13.50,14.42,14.39,13.80,13.77,14.50,14.14,13.22,14.21,15.02,14.50,13.98,15.24,15.83,14.92,15.32,15.42,14.49,13.58,12.79,12.94,13.76,13.39,12.63,12.91,14.04,13.57,12.97,14.08,14.31,13.58,14.05,15.23,14.96,14.20,15.05,16.20,15.95,15.79,16.40,17.89,17.51,16.55,17.05,17.45,16.64,16.42,17.26,16.93,16.21,16.75,16.69,16.04,15.64,16.35,15.65,14.65,15.29,15.91,14.90,14.52,15.70,15.98,14.45,15.10,16.28,15.54,14.86,15.90,16.46,15.72,15.53,16.57,16.79,16.06,16.23,14.90,15.03,15.68,15.32,14.34,14.96,15.08,14.35,13.76,14.68,14.55,13.66,13.83,14.04,13.72,13.00,13.77,12.41,12.07,11.63,12.90,11.84,11.13,12.48,12.84,11.45,12.11,12.86,12.57,12.40,13.35,14.02,13.37,13.55,14.73,14.72,14.13,14.46,15.50,15.97,15.13,16.57,16.53,16.65,15.41,15.38,14.95,14.46,14.08,14.15,13.99,13.37,13.20,13.38,12.72,12.08,11.80,11.74,10.82,10.62,10.93,10.68,9.61,10.04,10.14,9.46,8.92,9.91,10.36,11.43,12.34,12.64,12.89,11.53,11.20,12.16,12.21,11.43,11.15,12.64,12.92,11.93,13.30,13.07,11.86,13.02,13.78,12.98,12.61,14.20,14.08,13.56,14.55,15.05,14.65,15.52,14.53,14.31,14.24,15.03,14.40,14.79,15.62,14.80,15.91,14.49,14.98,16.26,15.87,15.87,15.94,16.64,15.70,16.04,16.94,16.07,15.62,15.63,16.11,14.71,15.05,15.67,14.59,14.20,14.85,15.01,13.51,13.65,14.98,14.74,13.71,14.17,15.09,14.58,14.24,15.03,15.79,15.17,15.89,16.37,17.31,16.99,17.88,17.33,16.31,17.56,18.07,17.03,16.64,17.85,17.98,16.77,17.43,18.44,17.46,17.21,17.92,18.34,17.82,17.50,18.55,18.91,18.90,18.45,17.59,16.99,18.18,18.33,17.14,17.16,18.28,18.18,17.14,17.51,18.23,17.32,16.99,18.07,18.31,17.14,17.32,18.29,18.71,17.82,18.19,31.48,31.46,31.44,31.36,31.33,31.25,31.17,31.14,31.00,30.88,30.85,30.85,30.66,30.71,30.70,30.63,30.50,30.25,30.53,30.20,30.21,30.36,30.37,30.57,30.39,30.79,30.61,30.84,30.87,30.58,30.58,30.74,30.69,30.36,30.49,30.50,30.25,30.11,30.32,30.42,30.17,30.09,30.32,30.26,30.11,30.14,30.29,30.29,30.02,30.17,30.51,30.42,30.16,30.33,30.46,30.38,30.64,30.65,30.65,30.49,30.64,30.81,30.64,30.49,30.77,30.71,30.38,30.62,30.87,30.54,30.52,30.80,30.94,30.66,30.72,30.95,30.85,30.72,30.90,30.94,30.88,30.99,30.99,31.10,30.96,30.92,31.00,30.84,30.85,30.32,30.48,30.82,30.73,30.27,30.75,30.83,30.76,30.68,30.83,30.83,30.84,30.82,30.81,30.86,30.81,30.88,30.86,30.78,30.83,30.91,30.70,30.90,30.86,30.70,30.80,30.94,30.91,30.93,30.84,30.83,30.86,30.88,30.48,30.70,30.71,30.38,30.23,30.61,30.63,30.10,30.19,29.90,30.06,30.42,30.44,30.40,30.42,30.18,29.91,30.18,29.87,30.08,29.74,29.97,30.31,29.84,29.64,30.01,30.15,29.77,29.85,30.32,30.36,29.82,30.18,30.27,29.84,29.68,30.20,30.18,29.70,30.00,30.24,30.18,29.76,30.06,30.18,29.96,29.58,30.00,29.59,29.49,29.24,29.73,29.56,28.96,29.69,29.76,29.16,29.20,29.57,29.40,28.87,29.18,29.40,29.19,28.95,29.61,29.10,28.90,29.07,29.28,29.20,29.11,29.35,29.06,29.39,29.42,28.87,28.83,29.19,28.99,28.63,28.69,29.22,29.11,28.78,28.70,29.14,28.80,28.45,29.08,28.87,28.50,28.74,29.18,28.96,28.29,28.95,29.23,28.90,28.69,29.42,29.23,28.69,29.18,29.67,29.47,29.19,29.81,29.57,29.26,29.04,28.72,28.80,28.70,28.14,28.51,28.71,28.30,27.97,28.49,28.58,28.40,28.41,28.80,28.41,28.52,28.73,28.83,28.60,29.25,29.06,28.75,28.92,29.25,28.94,28.76,29.33,29.44,28.66,29.04,29.59,29.27,28.95,29.41,29.62,29.39,29.50,29.99,30.02,29.92,29.92,30.06,30.01,29.69,29.79,29.89,29.55,29.20,29.80,29.70,29.12,29.22,29.68,29.56,29.05,29.32,29.62,29.32,29.27,29.11,29.04,28.90,28.86,28.74,28.27,28.87,28.79,28.85,29.08,29.23,29.35,28.99,29.56,29.66,29.28,29.14,29.20,29.10,28.77,28.82,28.92,28.57,28.29,28.74,28.30,27.73,28.44,27.95,27.72,28.17,27.78,28.03,27.80,28.06,27.70,28.04,27.85,28.47,28.79,28.91,28.70,28.27,28.81,29.24,29.29,29.16,29.47,29.76,29.39,29.32,29.91,29.75,29.65,29.65,29.44,29.28,28.83,28.94,29.08,28.85,28.82,28.63,28.63,28.62,28.27,28.21,28.52,27.96,27.44,27.94,27.45,27.68,28.25,27.80,28.51,28.54,28.29,28.46,28.90,28.42,28.72,28.98,28.98,29.07,29.29,29.70,29.50,29.41,29.98,29.98,29.21,29.70,30.33,30.05,30.07,29.80,29.67,29.21,29.64,29.41,29.26,29.17,29.00,29.22,28.17,28.81,29.39,28.90,28.54,29.03,28.95,28.59,28.44,28.99,28.61,28.69,29.08,28.72,28.76,28.48,28.91,28.49,28.64,28.42,28.84,28.35,28.21,28.77,28.90,29.13,28.80,29.30,29.42,28.93,29.17,29.52,29.18,29.16,29.57,29.66,29.52,29.66,29.93,29.95,29.91,29.91,30.33,30.25,30.08,30.35,30.32,30.28,30.04,29.90,29.88,29.80,29.50,29.53,29.44,29.15,28.96,28.89,28.58,28.36,28.35,28.26,27.56,28.29,28.35,27.85,27.70,27.35,27.94,28.06,28.03,28.22,28.82,28.34,27.86,27.88,28.66,28.29,28.14,28.45,28.81,28.92,28.94,29.05,29.19,29.39,29.56,29.72,29.83,30.08,29.90,29.90,30.35,30.48,30.30,30.29,30.15,30.29,29.93,29.96,30.05,29.89,29.62,29.73,30.01,30.04,29.54,29.03,29.23,29.22,29.06,28.69,29.37,29.52,29.37,29.26,29.74,29.74,30.14,30.16,30.34,30.45,30.58,30.51,30.79,30.62,30.84,30.94,30.79,30.86,30.85,30.90,30.62,30.53,30.72,30.42,30.77,30.67,30.66,30.33,30.25,30.47,30.42,30.19,29.81,29.94,30.27,30.05,29.77,29.94,30.21,30.00,29.78,30.19,30.33,29.98,30.20,30.45,30.38,30.24,30.48,30.61,30.38,30.48,30.48,30.49,30.30,30.05,30.20,30.36,30.11,30.02,30.30,30.41,30.14,30.03,30.37,30.40,30.09,30.20,30.44,30.35,30.02,30.35,30.36,30.16,30.22,30.57,30.43,30.69,30.53,30.72,30.82,30.51,30.54,30.86,30.75,30.51,30.71,30.87,30.58,30.40,30.67,30.82,30.63,30.63,30.82,30.74,30.65,30.64,30.55],[31.12,30.82,30.27,30.26,29.79,29.33,28.72,28.22,27.42,26.28,24.88,23.76,22.72,21.86,21.27,21.06,18.63,18.63,17.26,15.16,15.00,13.32,13.01,12.01,10.93,9.55,8.65,7.81,7.23,6.49,6.72,7.74,7.65,7.12,7.85,8.54,8.70,8.44,9.23,9.01,9.39,8.54,7.87,8.29,8.20,7.58,6.97,7.85,7.63,5.86,5.58,6.59,5.85,4.17,4.06,6.00,5.61,5.47,6.44,7.86,7.56,5.95,6.54,7.81,7.08,5.92,7.49,7.88,6.46,6.61,7.85,7.71,6.70,7.51,8.27,7.83,7.54,8.36,8.84,8.16,7.99,8.08,7.63,7.02,6.17,7.11,6.56,5.66,5.57,5.92,4.88,4.90,5.53,4.94,3.78,4.43,4.98,3.69,3.56,4.74,4.28,5.33,4.78,3.59,3.06,3.52,3.24,2.06,0.93,0.77,1.22,1.57,2.13,2.03,2.83,3.64,3.38,4.79,4.67,5.04,4.10,3.50,3.99,4.25,2.61,2.94,4.27,3.67,2.94,5.01,4.70,5.96,6.40,7.01,7.15,7.85,8.68,9.98,10.33,11.86,12.55,12.52,13.69,13.81,12.32,11.74,13.46,12.60,11.51,12.43,12.98,11.85,10.84,11.56,10.36,10.29,10.55,9.93,8.93,8.85,9.65,8.75,8.23,8.58,8.60,7.52,6.85,7.71,7.86,6.10,6.59,7.84,8.32,7.66,8.52,9.49,8.86,9.24,10.22,10.09,10.00,11.13,11.90,10.62,11.43,12.66,12.96,12.29,13.41,13.99,14.34,13.94,14.95,15.54,17.40,15.76,14.53,14.29,15.70,15.07,13.91,13.85,14.21,13.57,12.38,12.71,12.88,12.12,11.50,11.93,11.80,10.74,10.62,11.13,10.15,9.13,9.94,9.90,8.87,8.29,9.33,8.77,7.67,8.20,8.89,7.98,7.26,8.60,9.21,8.72,9.13,9.92,10.02,9.52,9.80,10.77,10.37,10.22,11.05,11.57,11.23,10.87,12.06,12.26,11.92,11.96,13.60,14.16,12.72,13.26,12.08,12.17,11.89,11.37,10.93,10.75,10.44,10.39,9.56,9.39,9.84,8.81,8.37,8.87,8.55,7.49,7.58,8.03,7.35,6.23,6.09,6.54,7.51,7.26,7.18,8.18,8.57,8.17,8.54,9.48,9.69,9.39,9.53,10.51,10.75,10.52,10.84,11.68,11.93,12.11,13.46,14.09,13.40,12.14,13.32,14.94,14.04,12.87,14.44,14.15,12.76,12.80,13.83,12.63,12.18,10.70,10.78,12.06,11.29,10.59,11.05,12.48,11.26,11.03,12.00,12.62,13.96,13.17,14.04,15.59,15.06,15.42,16.47,16.52,15.77,15.88,16.13,15.21,15.87,16.18,15.26,14.66,15.49,16.41,15.87,16.37,15.75,14.93,14.86,15.14,14.97,13.94,13.90,14.19,13.15,12.89,12.41,12.97,13.22,12.78,12.32,13.15,13.01,11.98,12.47,13.48,13.17,12.48,13.52,14.54,13.64,14.04,14.48,13.33,12.39,11.55,12.13,12.75,12.04,11.82,12.18,12.92,12.58,12.39,13.34,13.00,12.91,13.45,14.36,13.87,13.52,14.53,15.16,14.63,14.73,15.54,17.23,16.78,15.51,16.33,16.88,16.00,15.29,16.44,16.18,15.18,15.46,16.02,15.06,14.32,15.64,14.63,13.72,14.34,15.36,14.09,13.66,15.11,15.37,14.01,14.43,15.84,15.21,14.32,15.42,16.26,15.45,15.18,16.43,16.77,15.94,16.02,14.79,15.09,15.61,15.13,14.26,14.78,14.86,14.01,13.57,14.60,14.24,13.11,13.45,13.98,13.26,12.51,13.36,12.30,11.59,11.24,12.74,11.63,11.08,12.24,12.76,11.56,11.96,12.63,12.78,12.32,12.72,13.84,13.07,13.01,14.37,14.58,13.47,13.90,15.19,15.56,14.70,16.12,16.09,15.85,14.85,14.87,14.32,13.52,13.41,13.44,12.89,12.32,12.33,12.33,11.46,11.24,11.34,11.25,10.07,9.89,10.55,10.49,9.16,9.63,10.11,9.12,8.50,9.42,9.95,11.41,11.73,12.53,12.47,10.94,10.91,12.07,11.91,10.76,10.63,12.05,12.05,10.91,12.16,12.49,11.24,12.20,13.08,12.58,11.97,13.64,13.68,13.22,14.29,14.64,14.15,15.28,14.45,13.81,13.91,14.63,14.10,14.38,15.32,14.64,15.67,14.58,14.70,15.97,15.71,15.96,15.96,16.75,15.93,16.19,16.81,16.21,15.63,15.54,16.02,14.60,14.70,15.57,14.62,14.21,14.85,15.12,13.21,13.59,15.08,14.70,13.68,14.14,15.07,14.48,13.86,14.99,15.73,14.92,16.00,16.27,17.18,16.67,17.91,17.20,16.05,17.32,17.78,16.81,16.54,17.55,17.68,16.67,17.11,18.03,17.38,17.11,17.70,18.13,17.54,17.39,18.53,18.93,19.35,18.71,18.00,17.51,18.27,18.06,17.25,17.26,18.30,17.98,16.82,17.63,18.10,17.31,16.94,18.00,18.25,17.16,17.35,18.21,18.40,17.64,17.79,31.47,31.43,31.41,31.32,31.26,31.21,31.11,31.05,30.92,30.83,30.82,30.80,30.67,30.67,30.69,30.59,30.50,30.26,30.53,30.26,30.34,30.48,30.26,30.53,30.36,30.74,30.62,30.84,30.85,30.63,30.57,30.71,30.65,30.34,30.45,30.45,30.28,30.12,30.29,30.40,30.12,30.00,30.22,30.17,30.06,30.10,30.25,30.16,29.91,30.09,30.42,30.25,29.98,30.39,30.47,30.37,30.64,30.61,30.70,30.41,30.64,30.81,30.47,30.44,30.71,30.71,30.31,30.58,30.89,30.50,30.50,30.74,30.88,30.66,30.68,30.94,30.82,30.71,30.90,30.93,30.85,30.98,31.00,31.11,30.99,30.91,31.03,30.83,30.81,30.33,30.42,30.79,30.62,30.23,30.66,30.84,30.64,30.61,30.82,30.83,30.88,30.78,30.80,30.93,30.86,30.88,30.90,30.79,30.82,30.65,30.76,30.88,30.89,30.72,30.77,30.94,30.88,30.91,30.84,30.81,30.88,30.83,30.44,30.69,30.56,30.35,30.13,30.62,30.59,29.98,30.19,29.82,30.03,30.26,30.44,30.44,30.39,30.03,29.87,30.13,29.83,30.02,29.56,29.89,30.28,29.80,29.55,29.96,30.06,29.67,29.73,30.29,30.28,29.80,30.08,30.15,29.74,29.53,30.11,30.08,29.56,29.85,30.23,30.06,29.64,29.91,30.21,29.96,29.43,29.93,29.50,29.32,29.13,29.64,29.51,28.90,29.52,29.64,28.97,28.91,29.41,29.25,28.58,28.90,29.18,28.97,28.65,29.43,28.92,28.78,28.85,29.18,29.21,29.06,29.32,29.04,29.25,29.30,28.71,28.54,29.06,28.86,28.31,28.36,28.97,28.82,28.38,28.33,28.92,28.36,27.99,28.84,28.61,28.07,28.56,29.06,28.71,28.14,28.82,29.12,28.77,28.68,29.38,29.23,28.71,29.26,29.68,29.38,29.14,29.73,29.59,29.35,29.00,28.80,28.84,28.67,28.31,28.56,28.55,28.23,27.88,28.49,28.45,28.23,28.24,28.78,28.28,28.53,28.65,28.90,28.57,29.26,28.95,28.77,28.89,29.29,28.87,28.77,29.34,29.44,28.80,29.05,29.53,29.38,29.02,29.44,29.62,29.41,29.46,29.98,30.00,29.89,29.91,30.04,30.02,29.65,29.82,29.91,29.55,29.19,29.83,29.72,29.19,29.27,29.69,29.55,29.04,29.36,29.64,29.35,29.19,29.22,29.12,28.91,28.79,28.65,28.22,28.90,28.87,28.96,29.03,29.30,29.44,28.98,29.60,29.69,29.27,29.05,29.17,29.08,28.58,28.76,28.86,28.50,28.03,28.68,28.29,27.61,28.25,27.86,27.60,28.08,27.85,28.11,27.83,28.12,27.77,28.08,28.02,28.61,28.83,28.82,28.70,28.41,28.83,29.40,29.38,29.19,29.43,29.77,29.36,29.34,29.89,29.73,29.63,29.68,29.47,29.31,28.90,28.98,28.97,28.91,28.78,28.62,28.53,28.49,28.26,28.11,28.37,27.84,27.42,27.75,27.36,27.76,28.14,27.86,28.42,28.52,28.26,28.45,28.84,28.47,28.59,28.93,28.93,29.01,29.23,29.63,29.44,29.33,29.95,30.00,29.18,29.62,30.34,30.08,30.14,29.92,29.64,29.30,29.76,29.37,29.29,29.14,29.00,29.22,28.37,28.84,29.26,28.92,28.46,29.05,28.92,28.59,28.48,28.89,28.53,28.60,29.01,28.57,28.57,28.36,28.75,28.23,28.35,28.28,28.67,28.11,28.09,28.62,28.75,28.86,28.64,29.07,29.22,28.78,29.00,29.34,28.99,28.95,29.45,29.50,29.33,29.52,29.86,29.80,29.75,29.82,30.24,30.16,29.99,30.33,30.24,30.24,30.01,29.81,29.81,29.67,29.39,29.32,29.34,28.95,28.73,28.71,28.43,28.14,28.06,28.08,27.21,27.98,28.13,27.63,27.44,27.32,27.95,27.98,27.97,28.14,28.76,28.22,27.54,27.62,28.49,28.09,27.99,28.33,28.70,28.73,28.79,28.99,29.16,29.23,29.49,29.59,29.91,30.05,29.82,29.98,30.28,30.36,30.27,30.31,30.04,30.16,29.77,29.84,29.90,29.78,29.45,29.60,29.87,29.99,29.49,29.08,29.16,29.09,28.99,28.65,29.18,29.37,29.28,29.06,29.59,29.63,29.99,30.01,30.23,30.31,30.46,30.41,30.76,30.57,30.73,30.87,30.67,30.81,30.75,30.70,30.60,30.51,30.66,30.34,30.67,30.64,30.65,30.23,30.22,30.43,30.34,30.09,29.72,29.79,30.11,29.91,29.65,29.87,30.07,29.97,29.79,30.07,30.24,29.91,30.15,30.45,30.28,30.14,30.42,30.53,30.30,30.35,30.34,30.37,30.22,29.91,30.18,30.30,29.95,29.90,30.26,30.33,30.02,30.01,30.31,30.31,30.04,30.15,30.45,30.24,29.97,30.32,30.34,30.14,30.21,30.56,30.49,30.70,30.49,30.73,30.81,30.51,30.57,30.86,30.78,30.53,30.66,30.85,30.58,30.38,30.63,30.78,30.58,30.58,30.74,30.68,30.57,30.58,30.49],[31.07,30.84,30.22,30.26,29.76,29.29,28.74,28.22,27.37,26.09,24.64,23.31,22.05,21.17,20.46,19.94,17.71,17.25,16.13,13.34,13.25,11.53,11.25,10.39,9.06,7.68,6.59,5.88,5.27,4.85,4.73,5.68,5.76,5.29,5.84,6.34,6.50,6.22,6.70,6.68,6.96,6.33,5.80,5.96,5.87,5.60,4.78,5.14,5.02,4.06,4.21,4.77,4.28,3.07,2.87,3.57,3.53,3.97,5.32,5.52,5.43,4.68,4.67,5.37,5.06,4.19,5.15,5.44,4.70,4.58,5.48,5.44,4.64,5.14,5.90,5.42,5.20,6.01,6.30,5.97,5.91,5.88,5.33,4.84,4.42,4.80,4.79,4.08,4.12,4.16,3.50,3.44,3.87,3.43,2.99,3.15,3.39,2.68,2.42,3.31,3.61,4.65,3.90,3.00,2.50,2.76,2.70,1.88,1.26,1.08,0.76,1.00,1.41,1.39,1.72,2.39,2.36,3.23,3.19,3.65,3.05,2.40,2.97,3.14,1.95,2.07,3.16,2.77,2.26,3.25,3.46,4.33,4.59,4.38,4.95,5.08,5.98,6.72,7.09,8.21,8.95,8.75,9.74,9.64,8.74,8.29,9.17,8.89,8.13,8.69,9.21,8.49,7.82,8.33,7.57,7.09,7.71,7.58,6.23,6.42,6.81,6.11,5.49,5.74,5.95,5.09,4.84,5.14,5.28,4.31,4.60,5.39,5.98,5.33,6.32,6.66,6.09,6.62,7.24,7.10,7.05,7.85,8.15,7.44,8.18,8.91,8.85,8.55,9.43,9.79,9.79,9.49,10.26,10.75,11.73,10.85,10.07,10.10,10.92,10.27,9.42,9.55,9.94,9.36,8.27,8.66,9.00,8.14,7.50,8.12,7.84,6.94,6.88,7.39,6.98,6.11,6.59,7.07,6.24,5.88,6.78,6.62,5.70,6.38,6.90,6.46,5.80,6.98,7.58,7.12,7.48,8.41,8.02,7.56,8.33,9.07,8.39,8.37,9.31,9.52,9.06,8.97,9.94,9.91,9.52,9.53,10.77,10.94,10.09,10.26,9.99,9.88,9.66,9.47,9.09,9.01,8.56,8.57,8.15,7.85,7.69,7.48,7.17,6.88,6.66,6.34,5.88,6.00,5.43,4.92,4.52,5.20,5.14,5.58,5.83,6.03,6.27,6.55,6.88,7.02,7.33,7.52,7.81,8.24,8.56,8.66,8.53,9.14,9.33,9.56,10.19,10.70,10.38,9.51,10.30,11.29,10.53,9.78,10.72,10.38,9.79,9.72,10.14,9.32,8.54,7.85,7.49,8.60,8.58,7.89,8.15,9.65,8.75,8.12,9.05,9.68,10.52,10.43,10.87,11.83,11.71,11.91,12.84,13.23,12.43,12.65,13.29,12.22,13.21,13.21,12.17,11.87,12.99,13.38,12.77,13.39,12.60,12.18,12.09,12.30,11.87,11.19,11.29,11.43,10.57,10.67,10.16,10.34,10.69,10.37,9.83,10.47,10.56,9.82,10.15,10.82,10.72,10.08,10.78,11.70,11.20,11.22,11.58,10.81,9.98,9.47,9.80,10.53,9.87,9.72,10.21,10.65,10.42,10.18,10.92,10.62,10.84,11.03,11.88,11.31,11.20,12.05,12.63,12.11,12.42,13.05,14.29,13.95,12.97,13.49,13.97,13.25,12.73,13.63,13.43,12.47,12.85,13.22,12.54,11.93,12.85,12.26,11.42,11.87,12.75,11.72,11.42,12.48,12.84,11.57,11.65,12.95,12.60,11.53,12.92,13.35,12.35,12.17,13.20,13.74,12.78,12.74,11.46,11.51,12.26,11.93,10.83,11.55,12.01,10.91,10.43,11.68,11.64,10.22,10.53,11.10,10.87,10.24,10.93,10.52,9.36,9.19,10.23,9.45,8.89,9.45,9.92,8.77,9.20,9.89,9.56,9.28,9.91,10.84,10.06,10.44,11.12,11.26,10.65,11.40,12.21,12.09,11.65,12.64,12.94,12.59,11.77,12.03,11.77,10.79,11.18,10.68,10.30,9.94,9.72,10.16,9.34,9.02,9.14,9.54,8.63,8.10,8.73,8.88,7.34,7.59,8.48,7.92,7.13,8.10,8.92,9.62,9.76,10.67,10.45,9.14,9.21,10.15,9.94,9.14,9.04,10.33,10.09,9.22,10.24,10.59,9.44,10.40,11.09,10.84,10.12,11.43,11.59,11.02,11.87,11.86,11.64,12.49,12.12,11.33,11.85,12.15,12.02,12.24,12.83,12.61,13.29,12.58,12.26,13.27,13.05,12.97,13.28,13.68,13.10,12.83,13.48,12.87,12.50,12.13,12.76,11.47,11.71,11.99,11.18,11.07,11.55,11.68,10.63,10.99,11.52,11.49,10.85,11.36,11.71,11.31,11.42,12.14,12.76,12.27,13.14,13.34,14.46,13.99,15.24,14.32,13.52,14.67,15.34,14.02,13.92,15.10,15.05,13.81,14.44,15.72,14.55,14.22,15.07,15.63,14.72,14.22,15.84,16.15,16.26,15.78,14.85,14.67,15.50,15.22,14.32,14.72,15.66,15.23,14.23,14.98,15.45,14.67,14.28,15.25,15.77,14.32,14.51,15.64,15.94,15.06,15.41,31.50,31.46,31.43,31.37,31.32,31.24,31.18,31.13,30.98,30.85,30.82,30.82,30.63,30.66,30.71,30.62,30.45,30.13,30.40,30.07,30.19,30.24,30.21,30.53,30.32,30.68,30.54,30.65,30.70,30.43,30.34,30.57,30.44,30.08,30.20,30.13,29.94,29.87,30.05,30.01,29.70,29.69,29.96,29.88,29.78,29.83,29.96,29.88,29.61,29.99,30.28,30.01,29.75,30.13,30.24,30.11,30.34,30.42,30.52,30.08,30.38,30.58,30.45,30.20,30.54,30.60,30.07,30.39,30.65,30.31,30.23,30.52,30.65,30.45,30.46,30.74,30.66,30.50,30.64,30.72,30.64,30.82,30.77,30.94,30.79,30.68,30.87,30.64,30.67,30.15,30.36,30.66,30.58,30.10,30.53,30.65,30.51,30.38,30.61,30.70,30.68,30.73,30.75,30.74,30.72,30.70,30.75,30.44,30.72,30.64,30.27,30.72,30.69,30.48,30.57,30.80,30.67,30.76,30.68,30.68,30.69,30.59,30.35,30.47,30.53,30.23,30.01,30.39,30.32,29.77,29.93,29.70,29.79,29.95,30.16,30.04,30.22,29.78,29.60,29.75,29.54,29.67,29.22,29.54,30.01,29.30,29.12,29.57,29.73,29.16,29.32,29.97,29.98,29.28,29.66,29.88,29.30,29.13,29.82,29.74,29.04,29.50,29.83,29.75,29.26,29.66,29.97,29.73,29.19,29.74,29.24,28.95,28.77,29.53,29.17,28.45,29.24,29.29,28.62,28.45,29.03,28.78,28.07,28.46,28.77,28.57,28.22,29.00,28.40,28.20,28.39,28.72,28.79,28.54,28.91,28.57,28.87,28.99,28.24,28.23,28.49,28.50,27.85,27.85,28.54,28.27,27.86,27.75,28.38,27.64,27.34,28.31,28.14,27.51,27.93,28.65,28.29,27.37,28.58,28.88,28.37,28.34,29.37,29.11,28.56,29.24,29.59,29.12,28.98,29.47,29.36,29.02,28.91,28.68,28.63,28.65,28.02,28.24,28.51,28.14,27.56,28.32,28.38,28.15,28.01,28.55,28.04,28.64,28.68,28.71,28.42,29.01,29.00,28.66,28.86,29.08,28.86,28.67,29.22,29.27,28.66,28.87,29.43,29.16,28.82,29.34,29.56,29.39,29.56,29.97,29.96,29.88,29.86,29.87,29.80,29.54,29.58,29.69,29.39,28.96,29.60,29.46,29.06,29.14,29.58,29.56,29.07,29.32,29.52,29.25,29.27,29.10,29.02,28.95,28.63,28.60,28.03,28.87,28.80,28.53,28.97,29.28,29.25,28.81,29.35,29.54,29.09,28.80,29.09,28.90,28.28,28.65,28.86,28.19,27.62,28.56,27.67,27.18,28.18,27.50,27.36,27.97,27.56,27.71,27.52,27.75,27.26,27.79,27.53,28.22,28.52,28.48,28.38,27.90,28.48,28.96,28.94,28.86,29.10,29.44,29.09,29.18,29.60,29.42,29.34,29.35,29.19,29.10,28.63,28.92,28.85,28.73,28.40,28.55,28.28,28.36,28.13,27.97,28.31,27.76,27.20,27.52,27.03,27.58,28.02,27.55,28.18,28.54,28.18,28.49,28.79,28.38,28.60,28.88,28.92,28.72,29.18,29.53,29.35,29.20,29.76,29.60,28.90,29.31,30.00,29.64,29.83,29.45,29.33,28.94,29.29,28.92,28.96,28.81,28.57,28.91,28.04,28.54,29.11,28.74,28.53,28.83,28.97,28.29,28.41,28.90,28.32,28.43,28.99,28.41,28.27,28.19,28.72,27.96,28.13,28.09,28.44,27.64,27.69,28.21,28.25,28.36,28.03,28.64,28.92,28.29,28.61,29.02,28.66,28.49,29.10,29.13,28.95,29.23,29.62,29.50,29.58,29.70,30.05,29.81,29.84,30.24,30.03,30.07,29.82,29.62,29.53,29.53,29.08,29.00,28.93,28.51,28.26,28.27,27.71,27.49,27.80,27.33,26.35,27.60,27.79,26.92,26.75,26.76,27.51,27.42,27.40,27.79,28.55,27.84,27.28,27.38,28.31,27.39,27.33,27.82,28.25,28.18,28.26,28.53,28.65,28.87,29.27,29.49,29.81,29.89,29.70,29.75,30.16,30.04,29.99,29.94,29.76,29.83,29.62,29.64,29.73,29.58,29.34,29.52,29.74,29.69,29.25,28.85,29.13,29.03,28.73,28.13,29.11,29.37,29.02,28.81,29.44,29.48,29.77,29.84,30.02,29.93,30.13,30.13,30.29,30.25,30.42,30.54,30.39,30.45,30.38,30.53,30.36,30.19,30.35,30.01,30.45,30.32,30.34,29.90,29.78,30.03,29.87,29.64,29.29,29.53,29.82,29.60,29.48,29.66,29.86,29.77,29.56,29.92,30.04,29.68,29.96,30.22,30.02,29.87,30.18,30.29,30.04,30.18,30.06,30.15,29.83,29.53,29.69,30.06,29.68,29.56,29.95,30.09,29.79,29.74,30.04,30.04,29.82,29.85,30.11,29.92,29.70,29.97,29.96,29.71,29.83,30.19,30.09,30.34,30.07,30.42,30.53,30.24,30.15,30.63,30.49,30.19,30.32,30.66,30.19,29.99,30.26,30.49,30.32,30.28,30.48,30.36,30.26,30.30,30.13],[31.06,30.89,30.18,30.13,29.66,29.22,28.50,27.77,27.08,25.72,24.31,23.12,21.62,20.62,19.86,19.14,16.67,16.59,15.46,12.57,12.31,10.71,10.43,9.53,8.24,6.94,5.72,5.10,4.51,4.17,4.08,4.91,4.91,4.61,5.01,5.54,5.57,5.24,5.74,5.80,5.90,5.36,5.03,5.12,5.11,4.79,4.22,4.66,4.42,3.40,3.60,4.27,3.60,2.90,2.88,3.46,3.91,3.65,4.50,5.01,5.02,4.21,4.22,4.81,4.43,3.65,4.46,4.72,4.05,3.89,4.73,4.78,4.09,4.52,5.23,4.83,4.67,5.26,5.55,5.25,5.18,5.19,4.86,4.28,3.82,4.33,4.12,3.53,3.49,3.60,3.06,2.92,3.21,3.00,2.45,2.59,2.98,2.29,1.83,2.70,3.01,4.02,3.75,2.59,2.02,2.65,2.70,2.22,1.55,1.37,0.91,0.76,0.97,1.11,1.32,1.58,1.65,2.45,2.67,2.86,2.41,1.90,2.35,2.37,1.70,1.79,2.61,2.57,2.04,2.99,3.17,4.09,4.48,4.19,4.72,4.96,5.60,6.33,6.66,7.45,8.14,8.01,8.59,8.72,8.05,7.46,8.34,8.06,7.36,7.74,8.24,7.75,7.04,7.35,6.57,6.37,6.50,6.28,5.47,5.80,5.96,5.32,4.97,5.37,5.35,4.48,4.39,4.82,4.82,3.75,4.29,4.87,5.26,4.63,5.41,5.84,5.35,5.63,6.41,6.18,5.94,6.93,7.36,6.62,7.25,7.83,7.94,7.77,8.46,8.86,8.84,8.81,9.38,9.83,11.22,10.21,9.22,9.01,10.09,9.45,8.52,8.73,9.03,8.45,7.59,7.91,8.08,7.33,6.93,7.38,7.22,6.27,6.52,6.77,6.19,5.43,6.13,6.33,5.37,5.27,6.11,5.70,5.03,5.33,5.95,5.33,4.90,5.79,6.34,5.97,6.23,6.90,6.75,6.19,6.86,7.59,7.09,6.98,7.96,8.17,7.75,7.70,8.70,8.58,8.24,8.42,9.80,9.89,8.90,9.29,8.89,8.78,8.56,8.25,7.98,7.82,7.39,7.34,6.76,6.58,6.68,6.20,5.70,5.75,5.58,5.14,4.93,5.03,4.83,4.14,3.88,4.41,4.60,4.93,4.90,5.22,5.44,5.47,5.68,6.15,6.40,6.44,6.68,7.24,7.48,7.61,7.66,8.21,8.28,8.59,9.16,9.71,9.40,8.51,9.13,10.17,9.46,8.84,9.82,9.36,8.69,8.78,9.16,8.32,7.91,7.06,6.72,7.76,7.66,7.00,7.43,8.45,7.74,7.23,7.99,8.53,9.29,9.18,9.76,10.73,10.68,10.75,11.64,11.85,11.40,11.56,11.94,11.18,12.06,12.03,11.09,10.83,11.93,12.44,11.86,12.41,11.68,11.11,11.26,11.38,10.85,10.05,9.99,10.19,9.13,9.11,8.44,8.98,9.42,8.85,8.62,9.30,9.39,8.54,9.02,9.91,9.68,8.94,9.78,10.65,10.05,9.89,10.38,9.77,8.86,8.20,8.46,9.34,8.66,8.44,8.84,9.63,8.95,8.69,9.77,9.52,9.18,9.55,10.82,10.16,9.69,10.71,11.66,11.32,11.03,12.08,13.11,13.00,11.91,12.60,13.15,12.05,11.72,12.59,12.34,11.45,11.85,12.20,11.40,11.04,11.75,11.18,10.40,10.86,11.64,10.58,10.31,11.58,11.83,10.52,10.71,12.21,11.70,10.76,12.11,12.71,11.77,11.51,12.54,13.11,12.21,12.05,10.89,11.16,11.89,11.43,10.56,11.26,11.45,10.27,10.26,11.14,10.72,9.62,10.15,10.49,9.97,9.40,10.65,9.93,8.61,8.77,9.53,9.01,7.87,9.19,9.21,8.05,8.09,9.32,9.23,8.36,9.11,9.95,9.35,9.27,10.44,10.44,9.70,10.67,11.49,11.13,10.61,11.63,11.92,11.39,10.58,11.14,10.48,9.60,10.09,9.65,8.92,8.65,8.93,9.10,8.13,7.70,8.14,8.46,6.71,6.75,7.55,7.40,6.52,7.06,7.15,6.88,6.52,7.84,8.07,8.91,8.93,9.82,9.54,7.95,7.86,9.05,8.93,7.78,7.59,8.81,8.48,7.74,8.91,9.11,7.97,9.10,9.74,9.78,8.83,10.15,10.65,10.06,11.15,11.19,10.85,12.01,11.30,10.85,11.38,11.87,11.62,12.05,12.80,12.53,13.41,12.47,12.40,13.37,13.14,13.21,13.46,13.83,13.07,12.89,13.95,13.09,12.66,12.10,12.59,11.07,11.53,12.29,11.26,10.52,11.55,11.83,10.46,10.41,11.57,11.39,10.42,11.48,11.84,11.24,11.53,12.13,12.68,11.85,12.96,12.91,13.98,13.50,14.90,14.38,13.10,14.49,15.22,13.86,13.58,14.92,14.99,13.84,14.45,15.52,14.65,14.23,14.96,15.74,14.84,14.56,15.60,16.11,16.26,16.05,14.91,14.75,15.64,15.52,14.53,14.78,16.10,15.28,14.16,15.08,15.83,14.90,14.43,15.55,15.79,14.33,14.68,15.79,15.71,14.88,14.96,31.49,31.46,31.41,31.35,31.30,31.20,31.14,31.09,30.94,30.81,30.79,30.78,30.54,30.61,30.62,30.46,30.30,29.86,30.30,29.81,29.94,30.07,30.07,30.41,30.19,30.63,30.49,30.72,30.78,30.52,30.41,30.63,30.55,30.16,30.31,30.31,30.01,29.90,30.05,30.21,29.86,29.72,30.12,30.06,29.81,29.93,30.17,30.02,29.68,30.04,30.40,30.12,29.85,30.26,30.41,30.22,30.48,30.37,30.60,30.29,30.49,30.67,30.58,30.33,30.69,30.70,30.26,30.49,30.78,30.49,30.38,30.61,30.75,30.50,30.59,30.81,30.69,30.59,30.72,30.74,30.73,30.83,30.84,30.98,30.79,30.73,30.92,30.75,30.75,30.21,30.40,30.73,30.66,30.15,30.57,30.71,30.65,30.53,30.78,30.75,30.75,30.73,30.78,30.84,30.79,30.77,30.79,30.67,30.73,30.68,30.60,30.71,30.78,30.66,30.72,30.81,30.81,30.87,30.77,30.79,30.84,30.71,30.45,30.63,30.62,30.31,30.14,30.53,30.54,29.94,30.15,29.68,29.89,30.13,30.33,30.20,30.37,29.90,29.76,29.89,29.57,29.81,29.37,29.68,30.15,29.52,29.17,29.71,29.92,29.38,29.52,30.04,30.06,29.50,29.87,30.05,29.49,29.31,29.84,30.01,29.24,29.64,30.07,29.98,29.42,29.74,30.19,29.90,29.25,29.85,29.35,29.01,28.71,29.50,29.19,28.44,29.30,29.37,28.65,28.62,29.12,28.93,28.24,28.67,28.93,28.63,28.42,29.10,28.68,28.37,28.47,28.78,28.96,28.72,29.02,28.67,29.02,29.03,28.38,28.32,28.77,28.62,27.85,28.01,28.64,28.40,27.99,27.94,28.53,27.96,27.58,28.49,28.36,27.68,27.97,28.72,28.32,27.46,28.49,28.77,28.31,28.15,29.16,28.97,28.33,29.19,29.48,29.11,28.79,29.37,29.43,29.00,28.67,28.45,28.64,28.47,27.78,28.07,28.25,27.78,27.38,27.95,28.01,27.76,27.75,28.33,27.76,28.13,28.22,28.43,28.17,28.79,28.70,28.29,28.58,29.00,28.58,28.48,29.07,29.18,28.42,28.81,29.45,29.03,28.61,29.41,29.51,29.15,29.31,29.96,29.82,29.77,29.76,29.97,29.95,29.44,29.52,29.66,29.38,28.79,29.58,29.51,28.93,29.01,29.47,29.41,28.81,28.96,29.39,29.04,28.96,28.73,28.65,28.61,28.38,28.16,27.67,28.61,28.47,28.23,28.62,28.88,29.00,28.60,29.24,29.50,28.98,28.76,28.94,28.70,28.17,28.21,28.59,27.99,27.38,28.19,27.33,27.02,27.97,27.11,26.73,27.53,26.97,27.18,27.04,27.24,26.91,27.52,27.12,27.80,28.20,28.35,28.15,27.54,28.26,28.87,28.85,28.73,29.00,29.42,28.90,29.10,29.75,29.43,29.20,29.45,29.14,28.86,28.75,28.74,28.48,28.43,28.49,28.22,27.98,28.05,27.83,27.57,27.81,27.18,26.74,27.18,26.64,27.15,27.68,27.30,27.98,28.07,27.67,28.29,28.55,27.94,28.25,28.88,28.69,28.69,29.13,29.49,29.21,29.14,29.77,29.67,28.76,29.16,30.17,29.68,29.79,29.43,29.24,28.84,29.23,28.79,28.77,28.61,28.35,28.71,27.73,28.19,28.97,28.50,28.03,28.49,28.65,27.97,27.99,28.61,28.09,28.12,28.83,28.31,28.25,28.04,28.64,27.99,27.91,28.07,28.46,27.77,27.77,28.42,28.57,28.54,28.30,28.89,29.08,28.34,28.79,29.24,28.85,28.77,29.30,29.39,29.20,29.37,29.77,29.71,29.70,29.70,30.16,29.98,29.87,30.36,30.25,30.39,29.96,29.72,29.77,29.64,29.19,29.18,29.18,28.68,28.42,28.47,28.06,27.75,27.83,27.58,26.66,27.38,27.66,27.10,26.81,26.65,27.45,27.24,27.18,27.69,28.28,27.52,26.98,27.25,27.95,27.41,27.49,27.91,28.20,28.14,28.43,28.57,28.67,28.93,29.16,29.35,29.67,29.93,29.67,29.72,30.16,30.10,30.26,30.11,29.82,30.00,29.68,29.70,29.90,29.65,29.30,29.35,29.78,29.68,29.08,28.71,28.77,28.93,28.61,28.14,28.92,29.34,29.01,28.78,29.46,29.46,29.84,29.91,30.10,30.15,30.37,30.26,30.58,30.43,30.63,30.80,30.56,30.74,30.66,30.78,30.57,30.34,30.62,30.23,30.72,30.48,30.55,30.06,30.02,30.26,30.21,29.92,29.54,29.71,30.11,29.76,29.59,29.92,30.11,29.86,29.78,30.21,30.16,29.80,30.13,30.45,30.13,30.06,30.36,30.43,30.19,30.28,30.28,30.24,30.06,29.70,29.97,30.20,29.76,29.76,30.11,30.18,29.84,29.89,30.21,30.18,29.93,30.10,30.31,30.10,29.96,30.27,30.14,29.92,30.08,30.47,30.37,30.57,30.30,30.67,30.74,30.43,30.43,30.83,30.66,30.42,30.52,30.83,30.46,30.23,30.50,30.68,30.47,30.42,30.65,30.52,30.40,30.38,30.29],[31.01,30.82,30.07,30.03,29.54,29.02,28.28,27.69,26.81,25.53,24.06,22.88,21.62,20.73,20.02,19.49,16.60,16.68,15.01,12.67,12.36,10.53,10.28,9.40,7.99,6.74,5.59,4.93,4.33,4.02,4.21,4.75,4.62,4.45,4.93,5.50,5.42,5.23,5.74,5.81,5.93,5.38,4.87,5.06,5.01,4.67,4.30,4.74,4.41,3.62,3.63,4.12,3.64,2.91,3.01,3.65,3.81,3.84,4.44,4.84,4.76,4.16,4.25,4.80,4.37,3.72,4.56,4.78,4.06,4.00,4.78,4.80,4.12,4.57,5.18,4.81,4.57,5.26,5.61,5.28,5.07,5.04,4.83,4.28,3.78,4.24,3.92,3.45,3.41,3.57,2.98,2.85,3.22,2.99,2.33,2.63,2.95,2.32,1.90,2.84,3.26,4.49,4.29,3.05,2.58,2.98,2.96,2.41,1.90,1.63,1.23,0.85,0.76,0.93,1.18,1.57,1.50,2.19,2.48,2.69,2.09,1.71,2.25,2.25,1.58,1.86,2.57,2.50,2.16,3.11,3.35,4.06,4.48,4.17,4.80,4.89,5.72,6.32,6.43,7.29,8.01,7.92,8.69,8.79,7.77,7.56,8.57,8.23,7.27,7.84,8.30,7.66,7.10,7.42,6.69,6.33,6.66,6.41,5.48,5.54,5.83,5.40,5.01,5.15,5.21,4.57,4.32,4.84,4.86,3.74,4.30,4.89,5.12,4.63,5.24,5.71,5.34,5.57,6.24,6.28,6.17,6.91,7.28,6.85,7.39,7.79,7.89,7.85,8.38,8.80,9.06,9.02,9.38,9.85,11.49,10.25,9.31,9.13,10.05,9.48,8.64,8.72,8.88,8.41,7.74,7.91,7.98,7.46,7.01,7.29,7.20,6.33,6.40,6.74,6.23,5.47,6.01,6.19,5.21,5.21,5.95,5.50,5.11,5.38,5.87,5.43,4.86,5.99,6.31,5.88,6.21,6.76,6.71,6.16,6.68,7.38,6.93,6.86,7.72,7.91,7.64,7.59,8.50,8.32,8.21,8.27,9.27,9.73,8.72,9.03,8.54,8.43,8.30,7.91,7.72,7.63,7.22,7.18,6.55,6.37,6.49,5.82,5.51,5.66,5.42,5.01,4.85,5.07,4.79,3.92,3.88,4.23,4.51,4.71,4.73,4.99,5.31,5.30,5.38,6.04,6.35,6.45,6.42,7.08,7.43,7.42,7.48,8.23,8.18,8.39,9.10,9.62,9.16,8.32,8.88,10.00,9.27,8.67,9.68,9.20,8.58,8.82,9.32,8.18,7.69,7.01,6.79,7.63,7.46,7.05,7.31,8.35,7.55,7.23,7.87,8.30,9.03,8.82,9.51,10.46,10.24,10.39,11.44,11.68,10.75,11.10,11.42,10.58,11.50,11.48,10.63,10.34,11.33,11.91,11.28,11.60,11.08,10.44,10.71,10.77,10.35,9.61,9.77,9.87,9.05,9.06,8.50,8.86,8.97,8.67,8.59,9.05,8.99,8.34,8.79,9.40,9.12,8.76,9.40,10.12,9.52,9.62,9.88,9.40,8.70,8.17,8.45,8.93,8.42,8.36,8.67,9.19,8.75,8.79,9.53,9.02,9.07,9.55,10.29,9.65,9.64,10.43,10.93,10.57,10.82,11.42,12.67,12.45,11.28,11.77,12.55,11.35,10.92,12.10,11.72,10.77,11.19,11.73,11.03,10.34,11.24,10.59,10.06,10.29,11.26,10.33,9.94,10.96,11.18,10.28,10.23,11.76,11.33,10.03,11.51,12.33,11.46,11.23,12.27,12.85,12.04,12.13,10.98,11.24,11.95,10.90,10.60,11.24,11.42,10.29,10.50,11.23,10.81,9.85,10.69,10.90,10.38,9.96,11.02,10.22,9.27,9.56,10.18,9.24,8.51,9.81,9.71,8.59,8.55,9.49,9.50,8.47,9.25,10.14,9.33,9.10,10.24,10.38,9.54,10.23,10.89,10.82,10.13,11.27,11.40,10.97,10.20,10.54,9.97,9.39,9.59,9.37,8.74,8.55,8.73,8.80,8.13,7.63,8.02,8.42,7.04,7.24,8.06,8.00,6.64,7.16,7.93,6.96,6.37,7.81,8.36,9.21,9.35,9.90,9.91,8.52,8.52,9.42,9.25,8.25,8.02,8.86,8.58,7.91,8.88,9.19,8.34,8.99,9.59,9.84,8.97,10.02,10.42,10.11,11.03,11.41,11.28,12.09,11.54,11.26,11.51,12.16,11.93,12.26,12.90,12.59,13.47,12.61,12.52,13.57,13.29,13.41,13.59,14.00,12.98,12.80,13.87,12.97,12.45,12.11,12.58,11.11,11.44,12.05,11.29,10.69,11.57,11.91,10.58,10.76,11.76,11.48,10.94,11.93,12.26,11.50,11.85,12.59,13.15,12.45,13.22,13.26,14.34,13.64,15.07,14.45,13.33,14.53,15.34,14.13,13.85,15.06,15.25,14.19,14.51,15.81,14.86,14.28,15.21,15.97,14.77,14.66,15.91,16.44,16.53,16.26,15.12,14.86,15.91,15.82,14.55,14.87,16.18,15.54,14.42,15.20,15.98,15.05,14.64,15.67,15.98,14.47,14.88,16.01,15.87,15.02,15.12,31.47,31.44,31.39,31.35,31.29,31.23,31.16,31.11,30.96,30.80,30.77,30.73,30.51,30.57,30.58,30.40,30.25,29.94,30.32,29.84,30.01,30.15,30.04,30.45,30.25,30.70,30.46,30.76,30.80,30.52,30.45,30.58,30.50,30.13,30.31,30.29,30.05,29.89,30.03,30.24,29.88,29.73,30.09,30.00,29.80,29.91,30.14,29.98,29.75,30.00,30.33,30.10,29.86,30.29,30.36,30.15,30.54,30.50,30.58,30.22,30.55,30.71,30.37,30.29,30.71,30.64,30.19,30.45,30.84,30.44,30.37,30.65,30.82,30.53,30.56,30.90,30.70,30.56,30.76,30.80,30.78,30.88,30.91,31.04,30.88,30.81,30.98,30.77,30.77,30.22,30.39,30.79,30.66,30.10,30.63,30.80,30.71,30.69,30.78,30.78,30.83,30.66,30.78,30.86,30.71,30.85,30.82,30.74,30.83,30.76,30.58,30.86,30.68,30.62,30.75,30.89,30.78,30.90,30.80,30.77,30.84,30.79,30.39,30.61,30.65,30.30,30.00,30.49,30.53,29.83,29.95,29.64,29.90,30.10,30.36,30.22,30.41,29.93,29.68,30.00,29.60,29.87,29.40,29.70,30.19,29.51,29.20,29.78,29.92,29.34,29.53,30.12,30.12,29.54,29.86,30.02,29.47,29.22,29.85,29.93,29.29,29.59,30.03,29.95,29.35,29.69,30.13,29.81,29.18,29.71,29.28,29.00,28.79,29.38,29.18,28.43,29.31,29.38,28.62,28.60,29.09,28.94,28.19,28.65,28.86,28.61,28.31,29.13,28.57,28.40,28.51,28.80,28.96,28.71,29.04,28.75,29.00,29.00,28.39,28.29,28.75,28.58,27.96,27.93,28.67,28.46,28.09,27.92,28.61,28.00,27.63,28.45,28.32,27.65,27.99,28.66,28.34,27.53,28.50,28.76,28.24,28.25,29.13,28.80,28.18,28.90,29.38,28.98,28.67,29.41,29.23,29.02,28.55,28.32,28.42,28.13,27.64,28.06,28.12,27.78,27.22,27.93,28.06,27.80,27.71,28.28,27.91,28.12,28.24,28.44,28.03,28.78,28.72,28.40,28.37,28.92,28.55,28.41,28.94,29.06,28.39,28.69,29.33,29.05,28.65,29.23,29.46,29.13,29.28,29.89,29.78,29.71,29.66,29.90,29.80,29.45,29.59,29.66,29.30,28.79,29.53,29.43,28.89,28.97,29.38,29.30,28.75,28.90,29.41,29.07,28.88,28.93,28.71,28.56,28.36,28.31,27.84,28.49,28.52,28.50,28.55,28.89,29.17,28.52,29.20,29.34,28.90,28.60,28.84,28.68,28.01,28.27,28.47,27.83,27.44,28.08,27.72,27.01,27.85,27.44,26.88,27.50,27.26,27.50,27.09,27.60,27.13,27.41,27.43,28.13,28.32,28.39,28.17,27.93,28.39,28.99,29.02,28.71,28.98,29.47,28.99,29.04,29.64,29.41,29.29,29.45,29.18,28.96,28.57,28.63,28.47,28.51,28.55,28.19,27.96,28.19,27.75,27.67,27.88,27.35,26.89,27.24,26.86,27.17,27.60,27.25,27.87,28.09,27.85,28.14,28.46,28.06,28.16,28.66,28.58,28.77,29.13,29.40,29.10,29.07,29.82,29.62,28.69,29.20,30.12,29.69,29.89,29.61,29.33,28.79,29.41,28.90,28.75,28.68,28.50,28.70,27.78,28.40,28.93,28.45,28.11,28.62,28.55,28.04,28.14,28.54,28.03,28.23,28.78,28.18,28.24,28.08,28.59,27.94,27.96,28.06,28.36,27.82,27.84,28.42,28.52,28.56,28.41,28.96,29.03,28.56,28.86,29.27,28.81,28.76,29.32,29.37,29.17,29.32,29.76,29.64,29.58,29.52,30.10,29.94,29.83,30.30,30.19,30.24,29.89,29.62,29.78,29.57,29.07,29.15,29.18,28.57,28.36,28.47,28.06,27.74,27.70,27.69,26.71,27.59,27.72,27.12,26.93,26.84,27.61,27.39,27.34,27.83,28.20,27.57,27.09,27.27,27.94,27.45,27.47,27.82,28.12,28.16,28.32,28.45,28.67,28.92,29.12,29.35,29.49,29.82,29.65,29.69,30.12,30.19,30.11,30.11,29.77,29.88,29.57,29.59,29.70,29.55,29.20,29.30,29.62,29.70,29.11,28.57,28.65,28.73,28.61,28.07,28.77,29.05,28.88,28.69,29.28,29.33,29.73,29.80,30.01,30.09,30.27,30.20,30.57,30.37,30.60,30.73,30.53,30.72,30.62,30.71,30.63,30.31,30.62,30.24,30.60,30.51,30.56,30.09,30.09,30.33,30.27,29.96,29.54,29.69,30.09,29.82,29.62,29.86,30.08,29.91,29.77,30.16,30.14,29.87,30.12,30.44,30.18,30.02,30.35,30.40,30.10,30.17,30.12,30.18,30.02,29.73,29.98,30.20,29.77,29.79,30.12,30.20,29.84,29.90,30.24,30.19,29.89,30.11,30.38,30.13,29.93,30.25,30.23,29.99,30.14,30.46,30.41,30.59,30.36,30.65,30.75,30.47,30.48,30.81,30.70,30.42,30.53,30.81,30.47,30.30,30.54,30.67,30.46,30.41,30.63,30.56,30.44,30.30,30.44],[30.91,30.76,30.20,30.13,29.58,29.21,28.76,28.14,27.30,26.00,24.67,23.31,21.83,20.78,20.28,19.23,16.81,16.99,15.54,13.22,12.61,10.23,10.07,9.06,7.57,6.28,4.88,4.23,3.57,3.33,3.36,3.86,3.77,3.60,3.87,4.24,4.22,4.05,4.35,4.35,4.41,4.08,3.80,3.89,3.84,3.56,3.17,3.59,3.31,2.72,2.89,3.32,2.88,2.32,2.66,3.14,3.39,3.35,3.77,4.01,4.19,3.63,3.45,3.87,3.69,2.97,3.46,3.78,3.24,3.00,3.57,3.77,3.21,3.52,3.91,3.72,3.57,3.97,4.34,4.09,3.96,4.10,3.84,3.53,3.12,3.39,3.27,2.79,2.63,2.79,2.31,2.14,2.42,2.31,1.83,1.90,2.25,1.89,1.37,2.19,2.96,4.70,4.31,3.46,2.68,2.92,3.02,2.51,2.01,1.71,1.32,1.06,0.87,0.76,0.88,1.18,1.20,1.81,1.91,2.04,1.75,1.24,1.74,1.76,1.09,1.34,1.81,1.83,1.69,2.38,2.77,3.11,3.72,3.46,4.21,3.97,4.80,5.23,5.25,6.01,6.36,6.46,6.85,7.15,6.38,5.93,6.53,6.59,5.82,6.11,6.61,6.19,5.65,5.70,5.13,4.96,4.88,4.89,4.30,4.52,4.52,3.95,3.88,4.29,3.95,3.39,3.46,3.84,3.63,3.00,3.25,3.66,3.91,3.54,4.13,4.39,3.93,4.33,4.66,4.65,4.64,5.09,5.30,5.08,5.50,5.78,5.98,5.97,6.49,6.67,6.63,6.87,7.30,7.55,8.90,8.03,7.26,7.30,7.85,7.06,6.79,6.75,6.96,6.39,5.90,6.17,6.14,5.67,5.40,5.70,5.45,4.80,5.11,5.23,4.80,4.29,4.79,4.97,4.28,4.23,4.88,4.74,4.12,4.69,4.99,4.91,4.18,5.48,5.60,5.56,5.63,6.12,5.87,5.48,5.95,6.33,5.83,5.73,6.71,6.84,6.40,6.36,7.26,7.04,6.77,6.85,7.78,7.90,7.18,7.42,7.42,7.43,6.93,6.81,6.67,6.66,6.05,5.96,5.82,5.48,5.44,5.28,5.04,4.99,4.66,4.58,4.00,3.93,3.76,3.19,3.19,3.52,3.45,3.91,4.03,4.18,4.45,4.70,4.80,5.00,5.07,5.26,5.29,5.55,5.98,6.17,5.96,6.58,6.64,6.80,7.23,7.84,7.50,6.73,7.13,8.03,7.32,6.86,7.72,7.33,6.73,6.90,7.27,6.52,6.14,5.59,4.99,5.88,5.89,5.41,5.66,6.67,6.06,5.68,6.20,6.62,7.18,7.27,7.71,8.54,8.54,8.68,9.32,9.60,9.23,9.59,10.13,9.38,10.26,10.29,9.10,9.24,10.24,10.48,9.79,10.47,9.76,9.29,9.44,9.54,9.16,8.51,8.87,8.98,8.14,8.06,7.71,7.83,8.09,7.63,7.45,7.85,8.02,7.31,7.69,8.21,8.05,7.47,8.00,8.53,8.14,7.95,8.37,8.02,7.38,7.03,7.22,7.78,7.32,7.26,7.42,8.06,7.71,7.64,8.27,8.03,7.86,8.41,9.20,8.58,8.47,9.43,9.67,9.30,9.83,10.30,11.24,11.13,10.06,10.51,11.20,10.17,9.86,10.83,10.57,9.74,10.01,10.43,9.68,9.15,9.91,9.44,8.62,8.98,9.79,8.97,8.77,9.56,9.89,8.94,9.05,10.30,10.19,9.24,10.30,10.90,10.34,9.94,10.60,11.29,10.89,10.60,9.69,9.99,10.67,10.26,9.44,10.19,10.48,9.28,9.13,10.27,9.85,8.57,9.31,9.76,9.09,8.79,9.79,9.21,8.06,8.40,8.86,8.39,7.61,8.28,8.22,7.45,7.18,8.33,8.07,7.30,7.94,8.83,8.04,8.09,8.89,8.97,8.34,8.61,9.38,9.13,8.68,9.36,9.77,9.16,8.53,9.14,8.72,7.84,8.25,8.24,7.47,7.29,7.26,7.84,6.83,6.48,6.82,7.14,6.29,6.24,6.88,6.80,6.07,6.51,7.19,6.80,5.91,7.87,8.24,8.45,8.07,9.15,8.89,7.46,7.83,8.41,8.05,6.98,7.43,8.16,7.78,6.86,7.73,8.12,6.99,7.88,8.44,8.60,7.89,9.10,9.49,8.85,10.04,10.09,10.00,11.02,10.57,9.92,10.81,11.21,11.03,11.52,12.06,11.73,12.69,11.77,11.67,12.55,12.28,12.11,12.50,13.11,12.14,12.06,13.01,12.12,11.60,11.24,11.56,10.29,10.36,10.97,10.29,9.97,10.27,10.60,9.39,9.47,10.61,10.55,9.96,10.13,10.94,10.39,10.50,11.19,11.70,11.12,11.81,12.01,12.80,12.36,13.64,13.08,12.33,13.23,14.13,13.04,12.71,13.88,14.13,12.90,13.52,14.73,13.81,13.45,13.95,14.74,13.80,13.66,14.77,15.51,15.62,15.17,14.13,13.78,14.96,14.74,13.65,13.90,15.09,14.60,13.50,14.09,14.80,14.11,13.55,14.69,14.95,13.59,13.61,14.97,14.82,14.05,13.95,31.42,31.35,31.29,31.21,31.19,31.08,31.02,30.96,30.82,30.64,30.62,30.58,30.28,30.39,30.40,30.15,29.99,29.47,30.05,29.58,29.72,29.93,30.01,30.31,30.16,30.59,30.46,30.74,30.73,30.54,30.57,30.63,30.51,30.07,30.36,30.20,29.83,29.75,29.92,30.11,29.74,29.63,30.12,30.02,29.72,29.83,30.23,29.87,29.58,30.16,30.37,29.99,29.79,30.30,30.47,30.19,30.48,30.43,30.59,30.19,30.51,30.63,30.58,30.32,30.62,30.52,30.39,30.51,30.75,30.68,30.42,30.60,30.80,30.58,30.56,30.78,30.72,30.56,30.70,30.74,30.70,30.84,30.80,30.98,30.81,30.75,30.90,30.83,30.69,30.35,30.55,30.78,30.67,30.24,30.60,30.83,30.65,30.69,30.72,30.78,30.82,30.67,30.76,30.84,30.79,30.74,30.77,30.75,30.75,30.75,30.65,30.80,30.77,30.35,30.69,30.90,30.83,30.94,30.78,30.80,30.83,30.71,30.55,30.64,30.75,30.46,30.01,30.50,30.52,29.89,30.00,29.70,29.81,30.04,30.23,30.07,30.27,29.74,29.44,29.65,29.30,29.73,29.27,29.66,30.03,29.39,29.05,29.65,29.77,29.12,29.46,30.00,29.97,29.41,29.71,29.90,29.34,29.21,29.79,29.77,29.05,29.57,29.88,29.68,29.19,29.75,29.96,29.71,29.15,29.75,29.17,28.92,28.49,29.41,28.98,28.06,29.01,29.26,28.15,28.26,28.98,28.81,27.96,28.37,28.85,28.51,28.36,28.99,28.69,28.27,28.38,28.74,28.92,28.71,28.91,28.68,29.05,29.08,28.37,28.13,28.62,28.56,27.82,28.01,28.57,28.18,27.98,27.77,28.30,27.76,27.29,28.37,28.24,27.43,27.78,28.62,28.22,27.09,28.22,28.75,28.25,28.10,29.12,28.89,28.23,28.87,29.34,28.76,28.39,29.30,29.14,28.80,28.52,28.26,28.08,28.26,27.54,28.01,27.92,27.74,27.20,27.64,27.79,27.54,27.47,27.68,27.51,28.01,28.07,28.34,27.80,28.52,28.36,28.08,28.15,28.53,28.20,28.12,28.53,28.77,28.21,28.46,29.22,28.80,28.59,29.27,29.50,29.24,29.32,29.94,29.84,29.94,29.63,30.00,29.85,29.39,29.38,29.63,29.10,28.50,29.39,29.22,28.50,28.73,29.12,28.96,28.39,28.85,29.12,28.70,28.73,28.78,28.62,28.20,28.00,28.23,27.54,28.18,28.42,28.24,28.32,28.71,28.99,28.32,29.04,29.23,28.89,28.42,28.58,28.50,27.62,28.09,28.17,27.68,27.21,27.89,27.45,26.78,27.60,27.23,26.86,27.47,27.30,27.41,27.04,27.50,27.00,27.49,27.14,28.06,28.33,28.18,28.20,27.80,28.35,28.97,28.96,28.72,28.85,29.40,28.83,28.96,29.66,29.43,29.05,29.31,28.88,28.70,28.32,28.55,28.47,28.46,28.06,28.04,27.73,27.86,27.67,27.51,27.75,27.16,26.77,26.92,26.78,26.98,27.66,27.07,27.81,27.78,27.43,27.89,27.98,27.65,28.20,28.46,28.42,28.50,28.83,29.30,29.08,29.05,29.69,29.55,28.61,28.90,30.13,29.66,29.87,29.53,29.27,28.81,29.29,28.69,28.79,28.72,28.40,28.84,27.65,28.36,28.80,28.49,28.21,28.39,28.53,27.83,28.05,28.36,27.84,28.15,28.78,28.04,28.09,28.04,28.43,27.52,27.88,27.96,28.15,27.40,27.70,28.19,28.22,28.52,28.00,28.57,28.89,28.21,28.63,28.98,28.61,28.51,29.18,29.15,28.80,29.18,29.66,29.48,29.34,29.63,30.05,30.03,29.79,30.35,30.02,30.19,29.92,29.69,29.57,29.50,29.11,29.08,28.89,28.53,28.21,28.38,27.78,27.38,27.56,27.34,26.39,27.38,27.45,27.21,26.87,26.83,27.74,27.42,27.40,27.51,28.21,27.53,26.89,27.10,27.70,27.09,27.08,27.61,28.04,28.05,28.23,28.27,28.47,28.83,29.11,29.28,29.58,29.75,29.60,29.70,30.03,30.04,30.14,30.11,29.76,29.82,29.45,29.50,29.70,29.41,29.16,29.22,29.58,29.43,28.84,28.45,28.69,28.50,28.34,27.67,28.58,28.90,28.92,28.43,29.10,29.22,29.59,29.66,29.98,29.99,30.28,30.12,30.45,30.26,30.61,30.71,30.51,30.71,30.57,30.76,30.43,30.19,30.49,30.15,30.66,30.44,30.45,29.85,29.89,30.11,30.04,29.73,29.29,29.56,29.97,29.59,29.40,29.66,29.96,29.71,29.61,30.12,29.97,29.62,29.94,30.31,29.94,29.89,30.34,30.33,30.06,30.06,30.10,30.09,29.86,29.46,29.79,30.07,29.57,29.59,29.92,30.01,29.71,29.69,30.06,30.02,29.72,29.98,30.13,29.88,29.85,30.27,30.03,29.87,30.07,30.41,30.38,30.58,30.29,30.66,30.72,30.36,30.31,30.81,30.63,30.39,30.48,30.80,30.42,30.08,30.37,30.61,30.38,30.28,30.62,30.43,30.29,30.23,30.33],[30.86,30.74,30.15,30.09,29.58,29.25,28.67,28.05,27.27,25.88,24.51,23.23,21.87,20.64,20.10,19.08,16.78,16.90,15.37,12.84,12.38,10.20,10.19,9.17,7.54,6.20,4.81,4.13,3.51,3.26,3.15,3.78,3.69,3.47,3.78,4.18,4.17,4.05,4.27,4.41,4.45,4.12,3.76,3.93,3.92,3.59,3.15,3.70,3.38,2.72,2.90,3.46,2.87,2.29,2.75,3.28,3.64,3.38,3.86,4.05,4.22,3.72,3.67,3.93,3.63,2.96,3.43,3.78,3.13,2.83,3.56,3.73,3.07,3.42,3.98,3.64,3.39,3.87,4.29,4.05,3.85,4.02,3.69,3.40,2.88,3.22,3.18,2.52,2.58,2.61,2.23,2.04,2.30,2.19,1.63,1.74,2.14,1.70,1.26,2.09,2.53,4.11,4.30,3.16,2.67,3.06,3.23,2.70,2.22,1.96,1.48,1.29,1.16,0.83,0.76,0.95,1.10,1.61,1.85,2.10,1.82,1.26,1.74,1.90,1.28,1.38,1.95,2.05,1.87,2.49,2.90,3.37,3.79,3.70,4.26,4.21,4.93,5.14,5.28,6.03,6.40,6.45,6.76,7.11,6.42,5.88,6.43,6.55,5.93,5.93,6.58,6.26,5.64,5.64,5.19,5.07,4.95,4.93,4.42,4.61,4.48,4.05,4.06,4.34,4.00,3.56,3.65,3.95,3.76,3.11,3.40,3.71,3.96,3.60,4.07,4.21,4.03,4.35,4.59,4.57,4.60,5.05,5.28,5.02,5.46,5.90,5.86,5.88,6.57,6.69,6.50,6.74,7.26,7.45,8.87,7.95,7.27,7.19,7.87,7.00,6.62,6.74,7.00,6.38,5.84,6.18,6.15,5.61,5.41,5.64,5.43,4.78,5.04,5.14,4.70,4.33,4.65,4.78,4.22,4.32,4.70,4.52,4.20,4.44,4.78,4.64,4.37,5.16,5.35,5.25,5.34,5.87,5.64,5.16,5.71,6.14,5.73,5.63,6.53,6.61,6.32,6.25,7.08,6.82,6.58,6.71,7.63,7.81,7.11,7.44,7.22,7.25,6.84,6.66,6.58,6.60,5.90,5.74,5.64,5.39,5.34,4.97,4.88,4.75,4.50,4.46,4.08,4.12,3.92,3.19,3.09,3.43,3.59,4.07,4.03,4.14,4.52,4.57,4.74,4.98,5.08,5.15,5.34,5.68,6.07,6.17,5.98,6.52,6.71,6.79,7.09,7.74,7.39,6.62,7.01,7.97,7.19,6.78,7.60,7.26,6.70,6.82,7.31,6.57,6.31,5.65,5.13,5.98,5.97,5.62,5.81,6.57,6.04,5.77,6.13,6.54,7.20,7.13,7.53,8.48,8.34,8.59,9.34,9.49,9.18,9.55,10.06,9.39,10.23,10.31,9.04,9.13,10.29,10.38,9.76,10.41,9.60,9.35,9.40,9.47,9.06,8.29,8.53,8.67,7.89,7.80,7.30,7.54,7.80,7.44,7.33,7.65,7.82,7.15,7.46,7.95,7.90,7.27,7.70,8.47,8.00,7.73,8.25,7.86,7.23,6.90,7.20,7.60,7.12,7.21,7.31,7.90,7.56,7.43,8.24,7.78,7.75,8.14,9.19,8.44,8.28,9.04,9.74,9.16,9.59,10.18,11.21,11.06,10.10,10.53,11.20,10.24,9.80,10.72,10.57,9.84,9.99,10.34,9.69,9.26,9.75,9.41,8.65,8.93,9.70,8.98,8.75,9.55,9.81,8.88,8.89,10.22,10.26,9.11,9.92,10.71,10.38,9.76,10.43,11.29,10.81,10.59,9.75,10.17,10.71,10.08,9.58,10.30,10.37,9.28,9.29,10.13,9.78,8.65,9.29,9.58,9.07,8.48,9.52,9.13,7.97,8.04,8.93,8.13,7.30,8.24,8.22,7.32,7.21,8.28,8.29,7.41,8.03,8.81,8.31,7.99,8.89,9.12,8.50,8.63,9.12,9.07,8.63,9.29,9.56,9.13,8.47,8.95,8.57,7.77,8.03,7.98,7.31,7.19,7.52,7.67,6.74,6.62,6.85,6.93,6.04,6.00,6.70,6.59,5.95,6.23,6.62,6.64,7.11,7.66,7.67,8.33,7.89,9.00,8.56,7.04,7.30,8.29,7.84,6.91,7.06,7.88,7.46,6.61,7.60,7.83,6.83,7.79,8.36,8.42,7.71,8.95,9.49,8.80,9.93,10.15,9.93,10.94,10.39,9.98,10.79,11.20,11.07,11.57,12.19,11.90,12.74,12.09,11.82,12.79,12.44,12.52,12.90,13.38,12.55,12.37,13.60,12.57,12.10,11.63,11.85,10.54,11.01,11.34,10.48,9.92,10.99,10.79,9.67,9.74,10.68,10.46,9.45,10.50,11.08,10.21,10.64,11.38,11.80,11.02,11.97,12.21,12.88,12.48,13.79,13.32,12.25,13.37,14.18,13.24,12.90,14.00,14.27,13.24,13.73,14.78,14.12,13.52,14.25,14.93,14.17,13.99,15.00,15.55,15.87,15.40,14.49,14.10,15.19,15.06,13.86,14.28,15.42,14.77,13.83,14.51,15.05,14.37,13.89,14.91,15.08,13.82,13.97,15.07,14.93,14.26,14.25,31.40,31.37,31.32,31.24,31.21,31.12,31.07,31.01,30.83,30.73,30.68,30.70,30.52,30.56,30.56,30.38,30.20,29.66,30.28,29.73,29.96,30.15,30.15,30.47,30.36,30.74,30.63,30.85,30.86,30.72,30.73,30.76,30.68,30.27,30.52,30.44,30.08,30.00,30.19,30.38,29.89,29.80,30.33,30.27,29.97,30.02,30.39,30.14,29.82,30.34,30.51,30.20,30.11,30.46,30.54,30.18,30.61,30.58,30.69,30.30,30.62,30.74,30.65,30.48,30.74,30.73,30.50,30.62,30.85,30.67,30.55,30.73,30.84,30.69,30.70,30.87,30.81,30.69,30.78,30.82,30.80,30.90,30.89,31.06,30.89,30.81,31.03,30.92,30.85,30.52,30.69,30.89,30.77,30.39,30.72,30.91,30.77,30.73,30.88,30.85,30.90,30.78,30.90,30.89,30.91,30.85,30.85,30.85,30.86,30.90,30.83,30.94,30.94,30.71,30.61,30.96,30.95,31.00,30.86,30.93,30.96,30.84,30.69,30.78,30.77,30.53,30.48,30.63,30.73,30.11,30.16,29.76,29.92,30.21,30.36,30.25,30.44,29.97,29.71,29.85,29.56,29.94,29.52,29.84,30.19,29.55,29.31,29.79,29.93,29.37,29.66,30.14,30.09,29.62,29.88,30.07,29.50,29.39,29.98,29.98,29.17,29.74,30.00,29.92,29.41,29.90,30.21,29.82,29.27,29.95,29.33,29.05,28.76,29.65,29.33,28.43,29.34,29.49,28.61,28.47,29.17,29.05,28.39,28.65,29.07,28.82,28.60,29.17,28.93,28.62,28.66,29.09,29.13,29.01,29.09,28.83,29.22,29.27,28.65,28.54,28.89,28.84,28.13,28.41,28.84,28.48,28.33,28.13,28.61,28.05,27.73,28.58,28.47,27.83,27.98,28.68,28.37,27.48,28.44,28.76,28.40,28.12,29.26,28.98,28.37,29.14,29.66,28.84,28.69,29.35,29.46,28.81,28.68,28.51,28.33,28.36,27.81,28.10,28.21,27.97,27.45,27.93,28.05,27.77,27.71,28.12,27.77,28.10,28.24,28.44,28.02,28.65,28.61,28.37,28.34,28.76,28.52,28.31,28.78,29.03,28.43,28.77,29.64,29.08,28.67,29.52,29.78,29.38,29.45,30.25,30.09,30.13,29.97,30.29,30.13,29.67,29.85,29.92,29.46,28.82,29.69,29.65,28.82,29.02,29.47,29.25,28.81,28.92,29.37,28.98,28.91,28.83,28.71,28.52,28.20,28.23,27.75,28.42,28.58,28.37,28.54,28.95,29.21,28.63,29.33,29.55,29.13,28.78,28.99,28.82,28.18,28.26,28.49,28.06,27.47,28.16,27.59,27.12,27.85,27.41,26.90,27.44,27.19,27.24,27.00,27.31,26.92,27.50,27.12,28.03,28.35,28.36,28.21,27.75,28.36,29.02,29.14,28.77,29.06,29.61,29.00,29.07,29.82,29.64,29.28,29.60,29.05,28.85,28.34,28.66,28.59,28.57,28.19,28.29,27.83,27.98,27.90,27.66,27.83,27.20,26.62,27.05,26.65,27.05,27.96,27.38,28.15,27.97,27.69,28.21,28.30,27.79,28.28,28.58,28.51,28.60,29.01,29.47,29.13,29.13,29.97,29.58,28.68,29.10,30.25,29.65,29.91,29.56,29.28,28.92,29.31,28.79,28.73,28.69,28.32,28.81,27.72,28.33,28.84,28.52,28.15,28.44,28.63,27.98,28.05,28.48,28.08,28.34,28.95,28.30,28.37,28.24,28.70,27.84,27.96,28.16,28.40,27.87,27.95,28.46,28.58,28.79,28.47,28.99,29.17,28.45,28.93,29.30,28.85,28.83,29.31,29.46,29.25,29.43,29.85,29.75,29.70,29.81,30.21,30.13,29.99,30.57,30.35,30.47,30.10,29.93,29.82,29.72,29.27,29.32,29.18,28.79,28.54,28.68,28.23,27.88,27.96,27.84,27.02,27.55,27.63,27.42,27.14,27.02,27.82,27.63,27.47,27.81,28.44,27.81,26.90,27.42,28.24,27.58,27.56,28.00,28.27,28.31,28.45,28.45,28.59,28.74,29.14,29.49,29.53,29.93,29.71,29.83,30.26,30.25,30.33,30.29,29.92,29.94,29.67,29.66,29.79,29.56,29.32,29.49,29.73,29.61,28.99,28.63,28.96,28.74,28.49,28.08,28.88,29.22,29.06,28.78,29.34,29.52,29.81,29.87,30.20,30.15,30.42,30.21,30.54,30.40,30.67,30.81,30.65,30.81,30.71,30.87,30.61,30.40,30.67,30.33,30.74,30.58,30.54,30.13,30.10,30.28,30.27,29.99,29.58,29.81,30.18,29.82,29.65,29.90,30.25,29.93,29.78,30.26,30.19,29.87,30.16,30.52,30.12,30.05,30.39,30.51,30.21,30.27,30.24,30.29,30.10,29.77,29.98,30.28,29.82,29.84,30.13,30.22,29.87,29.88,30.25,30.20,29.93,30.18,30.32,30.12,30.03,30.35,30.20,30.07,30.20,30.51,30.42,30.63,30.38,30.72,30.80,30.52,30.50,30.88,30.68,30.53,30.63,30.88,30.53,30.21,30.56,30.68,30.53,30.47,30.71,30.56,30.49,30.42,30.44],[30.92,30.68,29.93,29.94,29.47,29.03,28.22,27.69,26.84,25.35,23.96,22.76,21.49,20.70,20.08,19.61,16.50,16.54,14.81,12.50,12.29,10.55,10.30,9.22,8.00,6.58,5.55,4.87,4.34,4.05,4.00,4.69,4.68,4.46,4.68,5.37,5.40,4.99,5.48,5.34,5.53,5.15,4.68,4.76,4.62,4.33,3.94,4.42,4.17,3.50,3.54,3.97,3.52,2.77,3.24,3.81,4.06,3.91,4.54,4.75,4.80,4.20,4.23,4.57,4.23,3.63,4.17,4.48,3.80,3.76,4.56,4.58,3.80,4.46,4.84,4.63,4.47,4.97,5.35,5.11,4.91,4.97,4.61,4.04,3.63,4.18,3.83,3.20,3.30,3.39,2.78,2.57,2.96,2.84,1.96,2.29,2.64,2.06,1.58,2.54,2.99,4.59,5.08,3.40,3.27,3.75,3.84,3.16,2.72,2.43,1.91,1.66,1.59,1.27,0.89,0.77,1.02,1.51,2.13,2.45,1.90,1.52,2.23,2.41,1.72,1.81,2.62,2.59,2.39,3.19,3.54,4.08,4.47,4.23,4.77,4.88,5.71,6.10,6.26,7.00,7.43,7.66,8.11,8.33,7.54,7.21,8.09,7.85,7.00,7.31,7.87,7.38,6.72,6.88,6.19,6.00,6.25,5.94,5.13,5.43,5.49,4.93,4.79,5.07,4.85,4.32,4.31,4.68,4.52,3.78,4.16,4.51,4.74,4.32,5.02,5.46,4.85,5.20,5.84,5.83,5.78,6.39,6.64,6.28,6.79,7.19,7.19,7.25,7.78,8.21,8.19,8.42,8.82,9.22,10.67,9.64,8.61,8.43,9.54,8.83,7.92,7.95,8.39,7.74,7.12,7.28,7.36,6.81,6.56,6.84,6.70,5.89,5.89,6.41,5.94,5.17,5.79,5.96,4.95,4.93,5.95,5.45,4.97,5.32,5.87,5.56,5.18,5.96,6.44,6.05,6.39,6.85,6.81,6.20,6.70,7.46,6.96,6.92,7.93,8.08,7.65,7.77,8.53,8.35,8.19,8.32,9.29,9.77,8.76,9.18,8.81,8.75,8.47,8.08,7.97,7.90,7.48,7.29,6.79,6.52,6.60,5.96,5.80,5.64,5.35,5.06,4.74,4.76,4.64,3.99,3.89,4.25,4.16,4.61,4.74,4.85,5.08,5.31,5.62,5.96,6.40,6.57,6.58,7.13,7.74,7.57,7.62,8.42,8.45,8.68,9.08,9.75,9.29,8.44,8.81,9.90,9.09,8.64,9.53,9.03,8.42,8.77,9.15,8.02,7.54,6.90,6.55,7.33,7.23,6.88,6.93,8.08,7.48,7.09,7.56,8.10,8.82,8.67,9.41,10.34,10.21,10.30,11.33,11.74,10.76,11.10,11.54,10.52,11.56,11.72,10.71,10.46,11.34,12.09,11.38,11.85,11.13,10.60,10.97,10.79,10.34,9.77,9.92,9.95,9.08,9.17,8.52,8.95,9.14,8.76,8.65,9.12,9.11,8.39,8.88,9.60,9.21,8.71,9.25,10.07,9.58,9.41,9.69,9.34,8.71,8.14,8.51,9.02,8.37,8.40,8.64,9.26,8.84,8.79,9.53,9.05,9.00,9.59,10.36,9.88,9.77,10.48,11.22,10.93,11.02,11.68,12.84,12.60,11.28,11.96,12.75,11.56,11.06,12.19,12.02,10.98,11.33,11.72,11.13,10.41,11.27,10.68,9.88,10.33,11.05,10.19,9.95,10.93,11.16,10.02,10.10,11.59,11.19,10.21,11.42,12.04,11.39,10.81,11.68,12.50,11.84,11.86,10.67,10.99,12.07,11.13,10.43,11.36,11.39,10.13,10.27,11.15,10.64,9.58,10.45,10.78,10.15,9.77,10.89,10.29,9.21,9.23,10.18,9.26,8.29,9.51,9.43,8.13,8.24,9.40,9.19,8.15,8.87,9.88,9.05,8.76,9.98,9.99,9.09,9.78,10.79,10.32,9.60,10.84,11.12,10.72,9.76,10.30,9.84,9.15,9.26,9.11,8.53,8.29,8.34,8.76,8.01,7.30,7.63,8.19,6.79,6.69,7.65,7.83,6.56,7.12,7.72,7.51,7.26,8.08,8.38,9.20,9.27,9.97,9.70,8.37,8.54,9.36,9.20,8.40,8.17,8.91,8.50,7.85,8.79,9.05,8.17,8.80,9.63,9.69,8.69,9.89,10.36,9.79,10.97,11.35,11.17,12.22,11.62,11.18,11.72,12.27,12.19,12.40,13.14,12.78,13.67,12.83,12.73,13.92,13.47,13.54,13.59,14.24,13.09,13.03,14.22,13.20,12.59,12.33,12.56,11.17,11.78,12.12,11.37,10.69,11.40,11.91,10.59,10.69,11.84,11.85,10.89,11.75,12.51,11.39,11.81,12.57,13.17,12.29,13.45,13.42,14.39,13.61,15.17,14.57,13.28,14.51,15.46,14.45,13.98,15.02,15.51,14.46,14.60,15.82,15.15,14.53,15.27,16.03,15.03,14.89,16.10,16.70,16.93,16.63,15.23,14.89,16.24,15.96,14.85,15.20,16.41,15.72,15.03,15.55,16.28,15.36,14.90,15.98,16.13,14.89,15.13,16.27,15.96,15.23,15.45,31.46,31.42,31.36,31.32,31.22,31.19,31.11,31.04,30.90,30.81,30.75,30.74,30.54,30.54,30.59,30.37,30.33,29.86,30.39,29.83,29.94,30.18,30.18,30.49,30.38,30.74,30.64,30.78,30.93,30.63,30.60,30.76,30.64,30.27,30.45,30.41,30.11,30.02,30.13,30.36,29.96,29.86,30.27,30.20,29.94,30.07,30.35,30.19,29.95,30.16,30.50,30.20,29.99,30.46,30.51,30.25,30.54,30.53,30.62,30.28,30.59,30.74,30.47,30.43,30.73,30.71,30.43,30.59,30.84,30.60,30.57,30.76,30.90,30.67,30.71,30.94,30.89,30.69,30.86,30.84,30.81,30.91,30.96,31.07,30.95,30.92,31.05,30.91,30.87,30.38,30.57,30.86,30.83,30.29,30.69,30.87,30.82,30.84,30.89,30.83,30.90,30.58,30.87,30.96,30.83,30.76,30.87,30.75,30.82,30.87,30.78,30.97,30.94,30.77,30.89,30.79,30.90,30.91,30.84,30.77,30.88,30.97,30.59,30.65,30.89,30.46,30.21,30.54,30.69,30.04,30.14,29.73,29.95,30.21,30.40,30.27,30.43,29.97,29.69,29.90,29.68,29.89,29.49,29.78,30.24,29.53,29.27,29.87,29.95,29.39,29.61,30.18,30.20,29.59,29.93,30.16,29.55,29.36,29.97,29.96,29.39,29.80,30.05,29.95,29.52,29.89,30.13,29.85,29.35,29.82,29.35,29.13,28.90,29.56,29.29,28.59,29.44,29.56,28.79,28.73,29.27,29.05,28.45,28.76,28.91,28.67,28.40,29.19,28.69,28.32,28.50,28.93,28.95,28.65,29.06,28.76,29.01,29.08,28.43,28.29,28.78,28.61,27.92,28.05,28.74,28.52,28.08,28.04,28.70,28.09,27.86,28.60,28.38,27.92,28.06,28.69,28.41,27.76,28.62,28.87,28.44,28.33,29.44,28.89,28.31,29.10,29.48,29.12,28.88,29.44,29.39,28.98,28.70,28.55,28.49,28.19,27.86,28.12,28.11,27.81,27.41,27.92,28.08,27.73,27.77,28.30,27.91,28.16,28.20,28.50,28.14,28.87,28.73,28.32,28.41,28.93,28.53,28.44,29.01,29.09,28.49,28.78,29.50,29.08,28.83,29.38,29.66,29.45,29.57,29.99,29.89,29.87,29.82,30.14,30.05,29.71,29.69,29.78,29.45,28.95,29.62,29.51,28.96,29.04,29.51,29.33,28.77,29.12,29.52,29.13,29.03,29.03,28.80,28.62,28.35,28.29,27.82,28.51,28.57,28.37,28.61,29.02,29.24,28.61,29.27,29.39,28.92,28.66,28.92,28.76,28.13,28.35,28.47,27.93,27.54,28.09,27.58,27.08,27.82,27.39,26.78,27.58,27.26,27.54,27.16,27.61,27.13,27.55,27.40,28.06,28.40,28.45,28.17,27.87,28.51,29.00,29.07,28.74,29.19,29.54,29.12,29.13,29.67,29.46,29.24,29.44,29.15,29.00,28.44,28.66,28.50,28.54,28.58,28.28,28.08,28.25,27.89,27.65,27.91,27.32,26.96,27.26,26.82,27.25,27.73,27.35,27.92,27.99,27.78,28.07,28.35,28.07,28.06,28.66,28.51,28.53,28.98,29.37,29.02,29.06,29.70,29.63,28.80,29.36,30.17,29.82,29.96,29.69,29.43,28.94,29.39,29.02,28.75,28.64,28.45,28.67,27.82,28.26,28.87,28.43,28.02,28.50,28.51,28.02,28.03,28.48,28.10,28.20,28.77,28.26,28.23,28.04,28.61,28.02,27.94,28.02,28.36,27.79,27.81,28.40,28.54,28.58,28.48,28.97,29.08,28.59,28.98,29.32,28.89,28.86,29.42,29.48,29.30,29.41,29.88,29.79,29.67,29.72,30.23,30.07,29.97,30.38,30.33,30.32,30.05,29.73,29.90,29.68,29.23,29.27,29.34,28.74,28.48,28.59,28.24,27.84,27.89,27.69,26.95,27.64,27.74,27.08,26.89,26.88,27.57,27.40,27.23,27.85,28.19,27.63,27.25,27.43,28.00,27.63,27.64,28.00,28.21,28.41,28.53,28.62,28.79,28.96,29.22,29.57,29.62,29.89,29.64,29.78,30.21,30.38,30.23,30.19,29.92,29.92,29.67,29.67,29.82,29.62,29.39,29.61,29.81,29.72,29.19,28.71,28.80,28.82,28.69,28.29,28.83,29.24,28.98,28.79,29.33,29.50,29.88,29.97,30.12,30.18,30.33,30.25,30.58,30.47,30.62,30.76,30.61,30.71,30.66,30.79,30.61,30.34,30.67,30.31,30.67,30.62,30.60,30.12,30.22,30.37,30.26,29.98,29.60,29.72,30.10,29.85,29.63,30.02,30.14,29.87,29.75,30.30,30.18,29.90,30.17,30.50,30.21,30.08,30.41,30.53,30.22,30.31,30.26,30.32,30.16,29.86,30.13,30.34,29.87,29.86,30.26,30.31,29.97,29.98,30.39,30.23,29.98,30.21,30.48,30.22,30.05,30.37,30.33,30.17,30.26,30.55,30.48,30.67,30.48,30.75,30.82,30.56,30.59,30.90,30.77,30.56,30.67,30.93,30.58,30.37,30.63,30.76,30.56,30.50,30.74,30.56,30.51,30.47,30.45],[30.78,30.63,29.88,29.98,29.51,28.96,28.50,28.02,27.11,25.81,24.31,23.06,21.84,20.79,20.29,19.28,16.51,16.46,14.90,12.66,12.56,10.76,10.37,9.44,7.91,6.43,5.18,4.57,3.87,3.65,3.90,4.47,4.28,4.14,4.63,5.04,4.90,4.81,5.37,5.42,5.54,5.01,4.73,4.96,4.72,4.27,4.13,4.53,4.17,3.40,3.68,4.08,3.55,2.96,3.48,3.92,4.17,4.03,4.72,5.06,5.11,4.53,4.44,4.87,4.58,3.87,4.43,4.80,4.12,3.84,4.66,4.90,4.19,4.33,4.95,4.71,4.34,4.91,5.35,5.01,4.62,4.79,4.51,4.00,3.58,3.85,3.51,2.93,2.77,3.10,2.46,2.20,2.88,2.80,2.09,2.30,2.94,2.41,1.93,2.92,3.27,4.66,4.49,3.68,3.23,3.71,3.77,3.38,2.88,2.61,2.30,1.91,1.72,1.45,1.31,0.99,0.76,1.02,1.44,1.89,1.60,1.31,2.01,2.13,1.63,1.99,2.53,2.67,2.73,3.17,3.73,4.34,4.77,4.58,5.27,5.26,6.02,6.49,6.48,7.35,7.55,7.92,8.25,8.53,7.76,7.30,8.10,8.05,7.21,7.46,8.15,7.58,6.98,7.06,6.51,6.27,6.44,6.15,5.40,5.50,5.72,5.25,5.06,5.26,5.16,4.46,4.44,5.00,4.66,3.90,4.48,4.58,4.88,4.39,4.96,5.43,5.04,5.32,5.67,5.81,5.74,6.28,6.55,6.27,6.70,7.13,7.18,7.30,7.74,8.09,8.16,8.41,8.79,9.10,10.36,9.56,8.70,8.61,9.31,8.71,8.09,8.15,8.34,7.72,7.21,7.46,7.37,6.96,6.72,7.06,6.83,6.00,6.28,6.61,6.01,5.45,5.92,6.16,5.29,5.50,6.02,5.59,5.29,5.64,5.96,5.79,4.93,6.20,6.44,5.98,6.57,6.94,6.83,6.27,6.68,7.36,6.98,6.71,7.72,7.99,7.67,7.42,8.35,8.19,7.94,8.02,8.93,9.24,8.30,8.65,8.36,8.32,8.01,7.74,7.58,7.41,7.03,6.88,6.54,6.26,6.23,5.86,5.62,5.52,5.46,5.05,4.67,4.77,4.61,3.69,3.76,3.95,4.12,4.60,4.55,4.71,4.94,5.17,5.29,5.56,5.91,6.14,5.93,6.41,7.09,7.08,7.03,7.80,7.56,8.03,8.61,9.19,8.80,7.98,8.48,9.48,8.69,8.05,9.03,8.60,7.95,8.21,8.52,7.67,7.10,6.57,6.12,6.82,6.73,6.54,6.59,7.61,7.10,6.88,7.42,7.82,8.58,8.57,9.06,9.91,9.94,9.95,10.89,11.15,10.46,10.96,11.27,10.32,11.40,11.43,10.27,10.27,11.23,11.76,11.07,11.74,10.92,10.33,10.78,10.74,10.20,9.72,9.89,9.89,9.06,9.02,8.46,8.90,9.07,8.77,8.59,9.00,9.08,8.43,8.59,9.37,9.07,8.60,9.08,9.87,9.49,9.26,9.75,9.41,8.92,8.37,8.71,9.26,8.39,8.45,8.85,9.28,8.88,8.91,9.71,9.24,9.21,9.67,10.48,9.88,9.66,10.55,11.12,10.86,10.78,11.65,12.38,12.40,11.35,11.83,12.57,11.49,11.10,12.12,11.92,10.92,11.11,11.73,11.31,10.38,11.39,10.89,10.10,10.37,11.27,10.53,10.19,11.07,11.43,10.49,10.32,11.67,11.36,10.47,11.41,11.95,11.48,10.99,11.63,12.56,11.83,11.71,10.62,10.94,11.77,11.11,10.42,11.04,11.44,10.30,10.01,11.14,10.83,9.72,10.24,10.73,10.29,9.81,10.69,10.43,9.19,9.09,9.92,9.12,8.46,9.68,9.11,8.26,8.23,9.36,9.18,8.38,9.16,9.96,9.24,9.23,10.05,10.13,9.27,10.14,10.71,10.28,9.77,10.63,11.02,10.54,9.76,10.46,10.07,9.30,9.56,9.40,8.94,8.64,8.71,8.95,8.48,7.80,8.03,8.49,7.51,7.29,7.95,8.24,6.94,7.64,8.15,7.66,7.24,8.33,8.51,9.28,9.28,10.02,9.70,8.50,8.62,9.51,9.03,8.47,8.27,9.22,8.75,8.10,9.07,9.28,8.55,9.16,9.75,9.74,9.11,10.25,10.44,9.89,11.02,11.24,11.06,12.15,11.88,10.96,11.70,12.16,12.21,12.46,13.17,12.87,13.57,12.88,12.37,13.56,13.21,13.73,13.36,13.96,12.90,13.03,13.79,13.09,12.24,12.09,12.37,11.27,11.51,12.08,11.28,10.25,10.94,11.79,10.40,10.12,11.47,11.44,10.44,11.26,12.14,11.30,11.69,12.21,12.91,12.08,13.11,12.98,13.86,13.57,14.81,14.40,13.30,14.52,15.19,14.06,14.00,14.91,15.06,14.44,14.71,15.42,14.98,14.57,14.81,15.75,14.63,14.51,15.48,16.14,16.37,15.89,14.98,14.63,15.64,15.45,14.60,14.67,15.87,15.46,14.56,15.12,15.89,15.23,14.73,15.49,15.78,14.63,14.67,15.70,15.62,14.83,14.88,31.44,31.41,31.33,31.31,31.21,31.15,31.09,31.02,30.88,30.75,30.69,30.60,30.38,30.34,30.40,30.15,29.90,29.49,30.04,29.37,29.59,29.85,29.70,30.13,29.86,30.48,30.34,30.59,30.61,30.48,30.43,30.54,30.36,30.06,30.12,30.09,29.74,29.62,29.86,30.09,29.76,29.56,30.06,29.84,29.64,29.81,30.09,29.87,29.62,29.97,30.27,30.01,29.84,30.15,30.31,30.12,30.39,30.37,30.47,30.11,30.33,30.60,30.33,30.20,30.61,30.55,30.17,30.42,30.69,30.52,30.38,30.49,30.69,30.50,30.47,30.73,30.57,30.47,30.64,30.63,30.62,30.71,30.71,30.90,30.71,30.53,30.90,30.65,30.56,30.12,30.38,30.69,30.64,30.13,30.39,30.75,30.64,30.56,30.73,30.70,30.76,30.47,30.70,30.83,30.72,30.63,30.69,30.61,30.63,30.66,30.55,30.76,30.78,30.54,30.62,30.80,30.43,30.79,30.67,30.59,30.68,30.75,30.50,30.49,30.59,30.24,29.97,30.43,30.48,29.76,29.88,29.47,29.68,29.92,30.12,30.02,30.14,29.67,29.51,29.63,29.33,29.67,29.21,29.60,30.01,29.28,29.05,29.68,29.77,29.18,29.47,29.99,30.02,29.44,29.75,29.97,29.33,29.23,29.76,29.80,29.13,29.54,29.91,29.73,29.28,29.64,29.94,29.74,29.14,29.64,29.18,28.84,28.53,29.18,28.84,28.09,29.11,29.24,28.49,28.47,28.96,28.84,28.16,28.53,28.81,28.52,28.21,29.00,28.59,28.04,28.33,28.73,28.81,28.47,28.83,28.45,28.90,28.81,28.16,28.02,28.55,28.31,27.61,27.82,28.50,28.10,27.61,27.81,28.42,27.76,27.47,28.28,28.17,27.49,27.75,28.40,28.05,27.33,28.33,28.67,28.13,28.04,29.11,28.59,28.00,28.68,29.22,28.74,28.36,29.12,28.97,28.56,28.32,28.16,28.10,27.86,27.58,27.85,27.94,27.66,27.15,27.77,27.75,27.35,27.39,27.94,27.48,28.00,28.00,28.19,27.76,28.43,28.48,28.18,27.90,28.64,28.32,28.11,28.50,28.75,28.21,28.30,29.12,28.82,28.55,29.14,29.28,29.14,29.26,29.80,29.58,29.59,29.50,29.80,29.85,29.36,29.35,29.47,29.06,28.68,29.34,29.19,28.64,28.71,29.34,28.98,28.57,28.80,29.29,28.84,28.72,28.73,28.53,28.34,27.98,28.10,27.62,28.19,28.42,28.05,28.32,28.71,28.97,28.55,29.05,29.16,28.69,28.48,28.64,28.35,27.88,28.03,28.12,27.61,27.12,27.71,27.18,26.63,27.52,27.09,26.54,27.24,26.96,27.03,26.80,27.24,26.95,27.27,27.16,27.77,28.08,28.15,27.92,27.63,28.15,28.93,28.87,28.63,28.83,29.39,28.88,28.79,29.37,29.18,28.90,29.13,28.88,28.57,28.36,28.35,28.18,28.35,28.31,28.00,27.82,28.01,27.45,27.43,27.51,26.90,26.60,26.91,26.64,26.93,27.44,27.14,27.67,27.80,27.47,27.86,28.22,27.65,28.03,28.35,28.34,28.33,29.05,29.08,28.87,28.87,29.53,29.36,28.57,28.96,29.78,29.61,29.74,29.40,29.14,28.70,29.18,28.62,28.57,28.42,28.14,28.47,27.60,28.01,28.67,28.16,27.98,28.24,28.30,27.70,27.95,28.34,27.93,28.08,28.65,28.16,28.16,27.95,28.46,27.79,27.62,27.85,28.13,27.42,27.56,28.09,28.15,28.22,28.08,28.64,28.82,28.23,28.69,29.04,28.58,28.59,29.22,29.22,28.97,29.19,29.65,29.53,29.44,29.43,29.99,29.80,29.71,30.04,29.95,29.98,29.63,29.38,29.61,29.42,28.94,29.01,29.12,28.40,28.23,28.24,27.83,27.55,27.50,27.32,26.52,27.32,27.37,26.76,26.69,26.39,27.32,27.05,27.00,27.69,28.05,27.36,26.95,27.23,27.74,27.20,27.31,27.74,27.95,28.08,28.22,28.31,28.51,28.68,28.95,29.14,29.38,29.63,29.46,29.57,29.88,30.00,29.89,29.89,29.58,29.57,29.33,29.40,29.46,29.27,28.99,29.15,29.39,29.50,28.85,28.32,28.41,28.47,28.46,27.95,28.51,28.80,28.79,28.43,28.91,29.12,29.46,29.64,29.78,29.85,30.02,30.04,30.30,30.16,30.50,30.58,30.48,30.60,30.42,30.57,30.39,30.17,30.39,30.12,30.49,30.38,30.39,29.87,29.87,30.11,30.01,29.71,29.30,29.43,29.96,29.60,29.43,29.79,29.93,29.69,29.57,30.02,29.87,29.60,29.97,30.44,29.97,29.87,30.20,30.37,30.03,30.08,30.01,30.06,29.90,29.53,29.85,30.10,29.64,29.66,29.97,30.05,29.69,29.74,30.13,30.08,29.75,29.95,30.22,29.96,29.76,30.22,30.03,29.85,30.00,30.36,30.32,30.49,30.18,30.53,30.68,30.35,30.32,30.71,30.61,30.35,30.38,30.66,30.43,30.17,30.42,30.57,30.40,30.31,30.56,30.43,30.29,30.25,30.23],[30.83,30.63,29.99,30.00,29.59,29.14,28.60,27.81,27.07,25.56,23.93,22.57,21.62,20.39,19.81,19.29,16.02,16.44,14.46,12.56,12.64,10.47,10.30,9.28,7.89,6.57,5.38,4.82,4.38,3.94,4.16,4.77,4.65,4.53,5.15,5.45,5.37,5.43,6.05,6.39,6.59,5.87,5.47,6.04,5.80,5.05,4.92,5.65,5.22,4.11,4.56,5.22,4.43,3.56,4.14,4.78,4.94,5.01,5.67,6.32,6.25,5.52,5.39,6.11,5.76,4.96,5.53,6.09,5.10,4.64,5.71,5.93,4.73,4.98,5.79,5.41,4.77,5.53,5.89,5.48,4.91,5.02,4.88,4.40,3.84,4.15,3.71,3.20,2.87,3.32,2.47,2.21,3.24,3.28,2.48,2.88,3.79,3.11,2.58,3.72,4.19,5.48,5.82,4.29,3.91,4.62,4.73,3.98,3.70,3.25,2.88,2.61,2.26,1.80,1.79,1.46,0.95,0.76,0.99,1.47,1.58,1.36,1.87,2.11,1.89,2.31,2.80,2.99,3.22,3.76,4.67,5.27,5.71,5.67,6.16,6.36,7.28,7.85,8.09,8.81,9.16,9.60,10.23,10.43,9.42,9.32,10.21,10.02,9.00,9.42,10.05,9.43,8.64,8.82,7.88,7.90,8.33,7.66,6.91,7.22,7.30,6.38,6.21,6.54,6.33,5.51,5.54,5.91,5.63,4.69,5.01,5.50,5.46,4.96,5.55,6.31,5.91,6.10,7.04,7.17,7.27,7.80,8.12,7.88,8.48,9.02,8.98,9.42,9.59,10.05,10.27,10.41,10.69,11.02,12.21,11.47,10.57,10.52,11.19,10.74,9.86,10.05,10.18,9.51,8.96,9.01,8.98,8.42,8.08,8.36,8.05,7.27,7.30,7.67,7.15,6.33,6.98,6.91,5.77,6.01,6.78,6.01,5.63,6.04,6.39,5.83,5.44,6.47,6.90,6.20,6.57,7.21,7.21,6.56,7.01,7.87,7.56,7.28,8.36,8.80,8.19,8.15,9.18,9.17,8.75,9.03,9.85,10.13,9.06,9.20,9.13,8.94,8.78,8.61,8.05,7.97,7.77,7.48,6.87,6.63,6.84,6.00,5.86,5.77,5.65,5.11,4.95,5.35,5.11,3.80,3.93,4.08,4.64,5.08,4.83,4.95,5.46,5.32,5.77,6.07,6.55,6.70,6.59,7.39,8.01,7.95,8.07,8.96,8.78,9.09,9.51,10.09,9.48,8.91,9.45,10.50,9.84,9.29,10.32,10.06,9.07,9.42,9.86,9.05,8.46,7.60,7.22,8.24,8.04,7.43,7.80,8.78,8.11,7.74,8.37,8.92,9.73,9.61,9.99,10.97,10.79,10.77,11.67,12.01,11.28,11.49,12.10,11.30,12.16,12.15,11.05,11.33,11.90,12.55,11.89,12.57,11.72,11.34,11.63,11.54,10.95,10.78,10.53,10.62,9.57,9.64,8.88,9.47,9.95,9.49,9.11,9.65,10.01,9.29,9.41,9.92,10.01,9.54,9.81,10.66,10.26,10.26,10.69,10.29,9.69,8.92,9.36,10.06,9.28,9.19,9.76,10.23,9.79,9.43,10.49,10.18,10.09,10.34,11.43,10.94,10.41,11.30,12.01,11.84,11.61,12.54,13.74,13.41,12.36,12.79,13.50,12.47,12.07,12.96,12.72,11.69,12.25,12.72,12.07,11.43,12.33,11.79,11.01,11.26,12.29,11.43,10.93,12.28,12.56,11.50,11.49,13.06,12.63,11.73,12.72,13.48,12.76,12.30,13.20,13.93,13.30,13.25,11.97,12.52,13.44,12.55,11.63,12.84,12.79,11.55,11.51,12.57,12.05,10.85,11.51,11.98,11.31,10.61,11.65,10.67,10.08,9.71,10.81,9.90,9.14,10.49,10.52,9.24,9.55,10.58,10.38,9.49,10.17,11.26,10.31,10.10,11.30,11.13,10.21,11.18,12.04,11.58,10.95,12.16,12.45,11.84,10.97,11.81,11.10,10.09,10.36,10.45,9.85,9.37,9.48,9.87,9.12,8.54,9.06,9.20,7.80,7.77,8.66,8.76,7.50,7.81,8.59,7.98,8.00,8.85,8.87,9.78,9.67,10.43,10.41,9.31,9.15,9.91,9.92,9.27,8.79,9.60,9.29,8.73,9.56,9.79,9.32,9.94,10.61,10.48,9.88,11.16,11.27,10.84,12.07,12.49,12.02,13.02,12.51,11.95,12.38,12.96,12.80,13.18,14.24,13.50,14.66,13.47,13.46,14.83,14.35,14.96,14.47,15.50,13.86,14.37,15.13,14.11,13.52,13.25,13.73,12.19,12.49,13.19,12.74,11.63,12.32,13.03,11.83,11.44,12.82,12.93,11.78,12.17,13.58,12.61,12.51,13.25,14.21,13.11,14.48,14.64,15.59,14.96,16.41,15.78,14.50,15.73,16.35,15.43,15.19,16.14,16.32,15.55,15.82,16.71,15.98,15.66,16.28,16.97,16.02,15.92,17.11,17.62,18.01,17.41,16.30,16.01,17.05,16.81,15.80,15.95,17.24,16.67,16.00,16.16,17.14,16.09,15.70,16.71,16.97,15.75,15.91,17.01,16.84,16.04,16.10,31.48,31.44,31.39,31.35,31.26,31.22,31.15,31.06,30.97,30.86,30.82,30.73,30.56,30.50,30.53,30.38,30.19,29.88,30.18,29.86,29.92,30.22,29.92,30.35,30.22,30.66,30.52,30.75,30.82,30.64,30.55,30.67,30.60,30.16,30.32,30.24,29.87,29.87,30.07,30.29,29.92,29.75,30.15,30.03,29.85,29.96,30.22,30.04,29.79,30.01,30.35,30.11,29.96,30.34,30.49,30.26,30.51,30.55,30.64,30.23,30.53,30.70,30.47,30.40,30.67,30.62,30.29,30.57,30.73,30.51,30.49,30.64,30.77,30.66,30.60,30.83,30.74,30.64,30.80,30.79,30.77,30.89,30.90,31.06,30.90,30.77,31.00,30.73,30.67,30.23,30.54,30.76,30.67,30.15,30.55,30.77,30.69,30.60,30.79,30.81,30.84,30.73,30.90,30.94,30.83,30.88,30.87,30.82,30.84,30.87,30.74,30.90,30.90,30.70,30.78,30.89,30.88,30.68,30.77,30.70,30.77,30.89,30.55,30.61,30.77,30.34,30.16,30.54,30.60,29.87,30.08,29.60,29.90,30.14,30.30,30.20,30.30,29.76,29.44,29.87,29.56,29.78,29.36,29.75,30.18,29.43,29.17,29.85,29.86,29.30,29.64,30.17,30.16,29.59,29.93,30.07,29.39,29.30,29.94,29.87,29.25,29.69,30.01,29.82,29.37,29.76,30.04,29.80,29.25,29.66,29.21,29.00,28.85,29.35,29.14,28.43,29.28,29.43,28.68,28.65,29.20,29.01,28.20,28.66,28.90,28.67,28.29,29.05,28.73,28.29,28.46,28.82,29.00,28.68,29.00,28.67,29.01,29.01,28.34,28.06,28.73,28.54,27.86,27.98,28.61,28.35,27.90,27.92,28.56,27.98,27.71,28.48,28.42,27.81,27.99,28.58,28.31,27.74,28.46,28.82,28.27,28.22,29.19,28.67,28.15,28.93,29.48,29.11,28.85,29.42,29.34,28.95,28.60,28.29,28.34,28.16,27.63,27.94,27.94,27.72,27.32,27.75,27.91,27.53,27.37,27.97,27.64,27.91,28.07,28.36,28.05,28.74,28.51,28.22,28.43,28.92,28.27,28.29,28.86,28.87,28.22,28.50,29.18,28.82,28.60,29.20,29.36,29.18,29.26,29.81,29.92,29.84,29.62,29.98,29.98,29.38,29.54,29.47,29.12,28.79,29.37,29.17,28.67,28.69,29.36,29.00,28.47,28.81,29.38,28.96,28.86,28.87,28.69,28.41,28.16,28.08,27.66,28.32,28.48,28.16,28.46,28.82,29.06,28.54,29.27,29.39,28.88,28.71,28.71,28.49,28.15,28.18,28.17,27.66,27.37,27.77,27.27,26.77,27.57,27.23,26.62,27.34,27.11,27.45,26.87,27.57,27.08,27.31,27.35,28.15,28.37,28.34,28.00,27.75,28.33,29.07,29.11,28.69,28.93,29.45,29.12,28.88,29.51,29.36,29.23,29.33,29.24,29.03,28.58,28.60,28.57,28.65,28.38,28.12,27.96,28.03,27.60,27.54,27.68,27.10,26.77,27.01,26.68,27.18,27.67,27.33,27.84,27.84,27.65,27.93,28.10,27.82,28.11,28.60,28.38,28.31,28.98,29.24,28.88,28.99,29.62,29.51,28.67,29.22,30.00,29.73,29.80,29.55,29.32,28.89,29.32,28.81,28.80,28.50,28.35,28.53,27.73,28.04,28.89,28.21,28.01,28.51,28.27,27.84,27.92,28.41,28.00,28.09,28.78,28.19,28.26,27.97,28.56,27.99,27.82,27.97,28.34,27.62,27.69,28.29,28.38,28.43,28.31,28.79,28.97,28.37,28.80,29.10,28.73,28.67,29.24,29.28,29.05,29.18,29.69,29.61,29.55,29.57,30.09,29.99,29.78,30.15,30.12,30.12,29.85,29.55,29.64,29.51,28.99,29.06,29.04,28.60,28.35,28.44,28.14,27.73,27.82,27.63,26.99,27.59,27.59,26.97,26.72,26.66,27.47,27.19,27.03,27.80,28.09,27.47,27.15,27.49,27.91,27.39,27.58,27.95,28.09,28.35,28.46,28.49,28.74,28.92,29.09,29.27,29.49,29.79,29.66,29.72,30.04,30.21,30.12,30.09,29.79,29.88,29.66,29.62,29.76,29.53,29.07,29.29,29.74,29.66,29.13,28.51,28.60,28.69,28.65,28.08,28.72,29.03,28.88,28.70,29.24,29.38,29.77,29.85,30.02,30.16,30.32,30.36,30.58,30.44,30.59,30.82,30.71,30.73,30.65,30.72,30.56,30.28,30.53,30.23,30.60,30.59,30.54,30.04,30.10,30.34,30.20,29.94,29.51,29.58,30.02,29.77,29.52,29.83,30.04,29.75,29.61,30.14,30.03,29.75,30.00,30.36,30.12,29.95,30.31,30.55,30.28,30.31,30.25,30.22,30.11,29.73,30.04,30.25,29.78,29.75,30.13,30.23,29.82,29.87,30.31,30.18,29.82,30.10,30.43,30.12,29.92,30.32,30.22,30.02,30.19,30.53,30.48,30.65,30.44,30.67,30.81,30.46,30.48,30.85,30.75,30.51,30.62,30.86,30.55,30.37,30.68,30.73,30.53,30.51,30.74,30.55,30.43,30.45,30.43],[30.91,30.69,30.08,30.16,29.67,29.29,28.85,28.38,27.48,26.42,25.14,23.85,22.64,21.68,20.91,19.50,16.18,16.55,14.62,12.95,12.97,10.80,10.45,9.40,7.79,6.45,5.46,4.83,4.13,3.79,3.98,4.74,4.40,4.32,5.08,5.36,5.19,5.29,5.80,6.11,6.28,5.66,5.20,5.63,5.64,4.76,4.63,5.27,4.93,3.88,4.53,5.03,4.16,3.44,4.06,4.67,4.96,4.96,5.72,6.05,6.39,5.51,5.25,5.90,5.70,4.87,5.33,5.71,4.91,4.32,5.43,5.48,4.49,4.74,5.47,5.14,4.56,5.30,5.57,5.36,4.86,5.01,4.80,4.22,3.64,3.86,3.40,2.78,2.53,3.28,2.32,2.06,3.13,3.04,2.35,2.56,3.49,3.10,2.63,3.47,4.19,5.25,5.51,4.31,3.96,4.74,4.67,4.11,3.73,3.33,2.92,2.92,2.66,2.14,2.21,2.18,1.48,1.18,0.77,1.02,1.53,1.34,1.80,2.04,2.15,2.29,2.75,2.97,3.10,3.51,4.28,4.91,5.47,5.14,6.04,6.03,6.91,7.49,7.85,8.55,9.23,9.08,9.67,9.72,9.14,8.69,9.37,9.26,8.62,8.98,9.41,9.00,8.34,8.44,7.58,7.51,7.73,7.08,6.54,6.66,6.77,5.87,5.85,6.24,6.00,5.05,5.21,5.61,5.30,4.43,5.02,5.21,5.40,4.79,5.58,6.01,5.48,5.85,6.54,6.72,6.53,7.18,7.57,7.45,7.88,8.40,8.23,8.59,9.01,9.29,9.54,9.57,9.80,10.08,10.99,10.53,9.72,9.85,10.25,10.01,9.31,9.19,9.51,8.87,8.41,8.51,8.56,8.01,7.65,8.06,7.73,6.78,7.09,7.41,6.76,5.79,6.40,6.59,5.67,5.61,6.43,5.95,5.26,5.74,6.25,6.01,5.81,6.55,6.98,6.61,6.74,7.51,7.51,6.57,7.29,7.87,7.52,7.06,8.18,8.62,8.38,7.96,8.84,8.92,8.73,8.80,9.59,9.77,8.86,9.06,8.98,8.69,8.52,8.31,7.84,7.78,7.55,7.34,7.00,6.83,6.74,6.17,5.76,5.65,5.68,5.01,4.69,5.07,4.69,3.60,4.03,4.22,4.25,4.43,4.62,4.67,5.38,5.29,5.78,6.01,6.31,6.62,6.47,7.06,7.51,7.37,7.58,8.30,8.05,8.53,9.28,9.77,9.23,8.53,9.12,10.25,9.58,9.06,9.80,9.56,9.04,8.89,9.13,8.65,7.63,6.92,6.46,7.76,7.29,7.02,7.55,8.80,7.86,7.50,8.48,8.78,9.72,9.64,9.87,10.81,10.62,10.48,11.37,11.54,10.95,11.16,11.92,11.05,11.90,11.76,10.84,11.10,11.57,12.05,11.36,11.68,11.15,10.83,11.04,11.01,10.75,10.25,10.23,10.25,9.38,9.38,9.21,9.23,9.60,9.29,9.08,9.49,9.72,9.03,9.09,9.72,9.86,9.25,9.66,10.43,10.30,10.19,10.76,10.38,9.62,8.99,9.52,10.09,9.23,8.94,9.57,10.09,9.60,9.47,10.36,9.96,9.52,10.11,11.00,10.46,10.08,10.97,11.42,11.19,11.15,11.93,12.71,12.52,11.57,11.99,12.60,11.92,11.70,12.43,12.30,11.40,11.80,12.28,11.81,11.24,12.06,11.53,10.92,11.32,11.95,11.37,11.12,11.91,12.17,11.51,11.25,12.48,12.43,11.65,12.43,12.89,12.55,12.06,12.53,13.20,12.91,12.57,11.71,11.96,12.90,12.31,11.28,12.27,12.54,11.25,10.95,12.41,11.70,10.41,10.67,11.59,10.79,10.30,11.14,10.33,9.49,9.27,10.23,9.28,8.72,9.61,9.82,8.61,9.10,10.09,9.88,9.25,10.02,11.05,10.29,10.30,11.13,11.22,10.52,11.46,12.00,11.42,10.83,11.68,12.15,11.50,10.82,11.56,11.15,10.11,10.75,10.42,9.94,9.82,9.79,9.96,9.29,8.65,8.81,8.89,7.91,7.46,8.28,8.42,7.34,7.41,7.98,7.83,8.11,9.07,8.77,9.78,9.30,10.04,9.99,8.57,8.74,9.53,9.41,8.70,8.60,9.52,9.45,8.42,9.86,9.78,8.56,9.96,10.57,10.24,9.54,11.08,11.18,10.46,11.66,11.95,11.56,12.52,11.98,11.44,11.90,12.58,12.55,12.71,13.89,13.25,14.02,13.34,13.27,14.57,14.07,14.63,14.03,14.91,13.92,14.22,14.65,13.89,13.48,13.19,13.31,12.31,12.58,12.84,12.31,11.45,12.04,12.69,11.36,11.18,12.55,12.56,11.34,11.66,13.22,12.12,11.97,12.87,13.82,12.61,13.89,14.16,14.89,14.69,15.64,15.37,14.40,15.51,15.88,15.29,15.02,15.82,16.14,15.32,15.64,16.19,15.83,15.40,15.67,16.31,15.45,15.42,16.27,16.84,16.98,16.56,15.82,15.57,16.37,16.25,15.21,15.31,16.56,16.24,15.59,15.46,16.33,15.92,15.33,15.88,16.52,15.55,15.31,16.34,16.41,15.81,14.99,31.47,31.42,31.34,31.30,31.23,31.17,31.07,31.03,30.93,30.81,30.77,30.69,30.53,30.50,30.51,30.31,30.11,29.91,30.21,29.75,29.85,30.07,30.04,30.24,30.13,30.51,30.43,30.62,30.65,30.51,30.54,30.64,30.54,30.09,30.35,30.19,29.93,29.84,29.97,30.16,29.67,29.79,30.15,29.96,29.85,29.97,30.29,29.98,29.79,30.18,30.39,30.16,29.86,30.25,30.46,30.15,30.35,30.40,30.53,30.20,30.42,30.62,30.42,30.37,30.56,30.66,30.32,30.47,30.72,30.59,30.45,30.55,30.77,30.56,30.52,30.76,30.71,30.57,30.67,30.71,30.65,30.76,30.77,30.87,30.73,30.69,30.82,30.65,30.56,30.31,30.33,30.74,30.66,30.18,30.47,30.76,30.67,30.59,30.78,30.78,30.76,30.71,30.71,30.81,30.73,30.71,30.69,30.72,30.71,30.80,30.70,30.83,30.87,30.70,30.77,30.87,30.84,30.82,30.33,30.59,30.73,30.78,30.37,30.56,30.73,30.31,30.13,30.47,30.54,29.85,30.10,29.71,29.82,30.05,30.22,30.01,30.28,29.71,29.64,29.78,29.51,29.73,29.34,29.72,30.09,29.44,29.22,29.82,29.89,29.42,29.62,30.13,30.09,29.55,29.80,29.98,29.49,29.39,29.96,29.78,29.15,29.71,29.97,29.69,29.36,29.85,29.94,29.67,29.28,29.77,29.36,29.08,28.92,29.59,29.35,28.57,29.30,29.51,28.73,28.61,29.16,28.99,28.31,28.73,29.06,28.77,28.42,29.18,28.86,28.27,28.47,28.93,28.99,28.67,28.98,28.65,29.13,28.98,28.35,28.10,28.82,28.51,27.84,27.92,28.74,28.23,27.70,28.08,28.56,27.77,27.49,28.52,28.46,27.74,28.11,28.65,28.42,27.58,28.53,28.79,28.45,28.29,29.20,28.99,28.32,29.04,29.44,28.89,28.64,29.20,29.18,28.75,28.53,28.52,28.28,28.22,27.84,28.04,28.12,27.80,27.41,27.98,27.90,27.54,27.37,28.05,27.67,28.01,28.21,28.39,28.05,28.67,28.56,28.39,28.25,28.79,28.51,28.34,28.73,28.91,28.47,28.53,29.26,29.00,28.73,29.28,29.54,29.28,29.40,29.83,29.90,29.86,29.76,29.96,29.94,29.45,29.58,29.54,29.19,28.90,29.34,29.24,28.83,28.82,29.22,29.10,28.60,28.82,29.29,28.92,28.90,28.86,28.75,28.47,28.16,28.15,27.76,28.36,28.48,28.17,28.57,28.77,29.02,28.52,29.14,29.46,29.07,28.69,28.77,28.67,28.26,28.24,28.32,28.01,27.33,27.91,27.09,26.63,27.65,27.15,26.73,27.44,27.03,27.48,27.10,27.66,27.36,27.58,27.45,28.12,28.29,28.32,28.10,27.73,28.40,28.84,28.94,28.75,28.99,29.34,29.02,28.96,29.36,29.24,29.03,29.17,28.79,28.69,28.57,28.52,28.35,28.45,28.42,28.20,28.07,28.04,27.73,27.57,27.83,27.08,26.86,27.09,26.74,27.30,27.90,27.38,27.96,28.03,27.72,28.11,28.28,27.93,28.05,28.40,28.42,28.22,28.98,29.15,28.97,28.93,29.53,29.48,28.81,29.20,29.80,29.57,29.66,29.44,29.28,28.90,29.23,28.80,28.87,28.66,28.35,28.66,27.80,28.21,28.79,28.38,28.16,28.43,28.56,28.02,28.10,28.39,28.17,28.27,28.79,28.40,28.23,28.01,28.59,27.99,27.77,27.91,28.35,27.71,27.58,28.10,28.31,28.40,28.09,28.70,29.02,28.27,28.69,29.17,28.72,28.67,29.26,29.37,29.09,29.34,29.72,29.68,29.60,29.60,30.05,29.78,29.66,30.08,30.07,30.10,29.63,29.64,29.72,29.50,29.18,29.14,29.12,28.61,28.35,28.50,27.98,27.67,27.83,27.46,26.77,27.47,27.51,26.86,26.44,26.50,27.19,26.91,26.94,27.60,28.32,27.70,27.13,27.53,28.03,27.33,27.46,27.90,28.09,28.33,28.38,28.51,28.72,28.79,29.13,29.30,29.51,29.74,29.61,29.59,30.01,29.99,29.85,29.87,29.65,29.68,29.53,29.59,29.64,29.42,29.17,29.31,29.60,29.44,28.88,28.57,28.75,28.62,28.75,28.15,28.90,29.12,29.00,28.75,29.24,29.38,29.66,29.84,29.94,30.00,30.17,30.15,30.47,30.31,30.53,30.69,30.56,30.58,30.52,30.66,30.43,30.24,30.44,30.25,30.47,30.44,30.40,29.93,29.97,30.16,30.11,29.86,29.38,29.58,29.98,29.74,29.50,29.88,30.06,29.82,29.67,30.15,30.09,29.75,30.00,30.31,30.12,29.99,30.25,30.44,30.20,30.25,30.15,30.21,29.98,29.60,29.81,30.16,29.77,29.66,30.02,30.16,29.71,29.74,30.23,30.10,29.74,29.99,30.30,29.98,29.79,30.25,30.09,29.93,30.06,30.42,30.34,30.54,30.29,30.57,30.70,30.40,30.34,30.73,30.65,30.46,30.49,30.71,30.48,30.24,30.45,30.61,30.47,30.37,30.55,30.47,30.36,30.34,30.23],[30.75,30.54,29.86,29.93,29.55,29.13,28.65,28.07,27.14,25.76,24.13,22.90,21.84,21.01,20.07,19.05,15.89,16.50,14.01,12.49,12.10,10.66,10.28,9.38,7.77,6.46,5.47,5.10,4.53,4.02,4.34,5.15,4.86,4.69,5.35,5.73,5.58,5.64,6.20,6.52,6.57,6.08,5.55,6.10,5.80,5.05,4.87,5.58,5.04,3.92,4.60,5.00,4.20,3.37,4.07,4.71,5.02,5.12,5.92,6.30,6.50,5.82,5.52,6.33,6.07,5.28,5.60,6.22,5.38,4.73,5.81,6.13,4.94,5.20,6.21,5.68,5.00,6.00,6.10,5.77,5.20,5.32,5.16,4.72,4.11,4.49,3.97,3.10,2.72,3.51,2.32,2.39,3.50,3.37,2.64,3.00,3.70,3.17,3.04,3.99,4.36,5.93,5.62,4.65,4.46,5.16,4.96,4.24,4.02,3.52,3.10,3.29,2.74,2.16,2.59,2.47,1.69,1.51,0.96,0.76,1.16,1.34,1.50,1.50,1.71,2.24,2.11,2.65,3.04,3.50,4.21,4.84,5.28,5.19,5.87,6.08,6.84,7.36,7.49,8.22,8.38,8.94,9.46,9.69,8.96,8.58,9.42,9.16,8.60,8.85,9.39,9.01,8.36,8.44,7.57,7.58,7.72,7.24,6.69,6.82,6.88,6.21,6.20,6.21,6.16,5.38,5.40,5.84,5.60,4.43,4.94,5.43,5.33,4.99,5.78,6.30,5.83,6.14,6.70,6.80,6.89,7.58,7.65,7.36,7.97,8.44,8.17,8.46,9.07,9.39,9.44,9.52,9.95,10.08,11.23,10.55,9.63,9.65,10.37,9.98,9.02,9.41,9.53,8.85,8.32,8.64,8.42,7.96,7.67,8.06,7.72,6.89,7.25,7.61,6.82,6.13,6.75,6.87,5.93,5.97,6.66,6.17,5.22,6.09,6.49,5.78,5.92,6.53,6.97,6.33,6.58,7.17,7.24,6.81,7.18,7.86,7.68,7.36,8.20,8.62,8.12,8.02,8.93,8.99,8.73,8.84,9.63,9.66,8.94,9.23,8.95,8.73,8.60,8.34,7.95,7.76,7.83,7.52,7.12,7.06,6.86,6.31,5.74,6.08,5.64,5.09,5.00,4.95,5.04,3.43,4.12,4.16,4.11,4.65,4.69,4.74,5.77,5.49,5.79,6.20,6.47,6.36,6.61,7.12,7.17,7.11,7.65,8.40,8.04,8.53,9.53,9.80,9.37,8.66,9.18,10.02,9.38,9.20,9.63,9.48,8.88,8.82,9.24,8.77,7.86,7.00,7.05,7.79,7.55,7.23,7.59,8.64,8.10,7.58,8.27,8.89,9.48,9.41,9.69,10.51,10.40,10.22,10.92,11.59,10.74,11.03,11.80,11.00,11.80,11.87,10.84,11.00,11.61,12.29,11.58,12.12,11.31,10.78,11.02,11.12,10.52,10.00,10.00,10.08,9.03,8.81,8.49,8.98,9.38,8.95,8.87,9.33,9.59,9.04,9.05,9.76,9.79,9.27,9.62,10.34,10.24,9.80,10.47,10.05,9.51,8.70,9.24,9.81,9.13,9.01,9.41,10.01,9.40,9.21,10.08,9.75,9.30,9.84,10.75,9.97,9.80,10.60,11.30,10.99,11.06,11.87,12.94,12.77,11.54,12.12,12.90,11.83,11.42,12.40,12.30,11.44,11.86,12.27,11.73,11.14,11.86,11.46,10.70,11.19,11.77,11.17,10.72,11.65,12.01,11.32,11.05,12.29,12.25,11.41,11.95,12.84,12.34,11.83,12.54,13.31,12.81,12.56,11.46,11.95,12.81,12.09,10.93,12.18,12.34,11.03,10.79,12.12,11.45,10.16,10.54,11.21,10.66,10.08,10.85,10.20,9.27,9.07,9.73,8.93,8.48,9.45,9.60,8.67,8.87,9.99,9.77,9.08,9.99,10.87,9.83,10.03,10.84,10.75,9.88,10.82,11.50,11.12,10.39,11.34,11.89,11.42,10.56,11.22,11.00,9.98,10.33,10.24,9.83,9.53,9.58,10.00,9.19,8.69,8.95,9.01,8.28,7.64,8.38,8.73,7.93,7.86,8.08,7.94,8.24,8.83,8.93,9.53,9.33,9.93,9.83,8.81,9.11,9.44,9.18,8.97,8.72,9.27,9.17,8.61,9.50,9.52,9.04,9.81,10.42,9.97,9.58,11.04,10.97,10.36,11.19,11.85,11.38,12.50,12.02,11.25,11.87,12.39,12.15,12.71,13.74,13.02,13.92,12.86,12.71,14.28,13.60,14.12,13.49,14.75,13.28,13.48,14.33,13.38,12.57,12.37,12.90,11.39,11.56,12.51,11.96,10.69,11.59,12.58,11.23,10.63,12.34,12.41,10.86,11.38,13.01,11.87,11.49,12.67,13.52,12.39,13.54,14.04,14.71,14.43,15.62,15.19,14.09,15.40,15.81,15.02,14.74,15.75,16.01,14.97,15.29,16.33,15.61,15.00,15.63,16.38,15.27,14.97,16.30,16.93,16.97,16.74,15.58,14.79,16.61,16.09,15.01,15.27,16.56,16.21,15.35,15.52,16.46,15.68,15.09,15.95,16.42,15.29,15.26,16.29,16.36,15.63,15.47,31.45,31.39,31.30,31.22,31.11,31.00,30.89,30.83,30.68,30.58,30.54,30.46,30.19,30.15,30.16,29.91,29.78,29.61,29.88,29.53,29.69,29.82,29.70,29.99,29.81,30.37,30.22,30.48,30.57,30.31,30.31,30.39,30.21,29.84,30.01,29.98,29.64,29.51,29.85,29.96,29.68,29.40,29.91,29.76,29.59,29.64,29.98,29.69,29.48,29.84,30.17,29.84,29.59,29.96,30.16,29.87,30.20,30.23,30.28,30.00,30.30,30.49,30.19,30.11,30.49,30.45,30.01,30.33,30.55,30.37,30.23,30.43,30.56,30.33,30.37,30.63,30.48,30.37,30.56,30.61,30.49,30.61,30.64,30.83,30.62,30.50,30.77,30.54,30.39,29.87,30.06,30.48,30.47,29.96,30.23,30.57,30.40,30.38,30.56,30.61,30.63,30.60,30.65,30.72,30.62,30.66,30.59,30.58,30.63,30.62,30.54,30.64,30.66,30.41,30.52,30.68,30.69,30.61,30.55,30.11,30.46,30.72,29.92,30.00,30.32,29.95,29.52,30.05,30.22,29.46,29.73,29.23,29.52,29.74,30.04,29.79,30.05,29.37,29.19,29.55,29.13,29.50,29.07,29.49,29.90,29.13,29.01,29.67,29.64,29.28,29.44,30.03,30.00,29.41,29.68,29.82,29.27,29.05,29.69,29.58,28.91,29.39,29.72,29.43,28.93,29.42,29.57,29.35,28.81,29.35,28.85,28.59,28.36,29.06,28.73,28.00,28.89,29.08,28.29,28.24,28.85,28.69,27.97,28.39,28.76,28.44,28.09,28.99,28.50,27.93,28.15,28.67,28.79,28.39,28.77,28.34,28.79,28.71,28.02,27.66,28.44,28.11,27.46,27.51,28.31,27.87,27.44,27.56,28.14,27.55,27.21,28.09,27.98,27.36,27.67,28.12,27.88,27.22,28.01,28.39,27.75,27.81,28.64,28.32,27.78,28.35,28.89,28.54,28.13,28.89,28.73,28.49,28.14,27.84,27.95,27.80,27.18,27.61,27.58,27.39,26.93,27.48,27.66,27.34,27.07,27.74,27.44,27.82,28.03,28.26,28.02,28.44,28.16,28.07,28.06,28.53,28.09,27.90,28.50,28.52,27.85,28.04,28.80,28.49,28.16,28.62,28.86,28.59,28.63,29.38,29.18,29.38,29.22,29.65,29.53,29.02,29.19,29.21,28.77,28.32,28.95,28.80,28.33,28.21,28.62,28.68,28.27,28.61,28.98,28.55,28.62,28.56,28.41,28.20,28.01,27.82,27.55,28.17,28.24,27.93,28.27,28.47,28.84,28.32,28.96,29.08,28.70,28.46,28.29,28.09,27.80,27.90,27.98,27.35,27.08,27.59,27.04,26.55,27.39,26.90,26.40,27.26,26.84,27.05,26.97,27.22,26.82,27.34,27.07,27.77,28.01,28.08,27.85,27.52,28.12,28.66,28.74,28.57,28.73,29.17,28.79,28.78,29.17,29.07,28.97,28.91,28.65,28.70,28.46,28.33,28.13,28.23,28.12,27.82,27.77,27.89,27.11,27.24,27.53,26.83,26.59,26.81,26.46,26.89,27.48,26.98,27.61,27.75,27.43,27.69,28.04,27.46,27.86,28.12,28.15,28.02,28.52,28.84,28.64,28.74,29.20,29.01,28.48,28.90,29.53,29.36,29.39,29.25,29.00,28.58,29.00,28.48,28.50,28.20,28.02,28.29,27.58,27.89,28.54,28.08,27.88,28.26,28.24,27.71,27.87,28.30,27.84,28.08,28.63,28.16,28.14,27.85,28.36,27.86,27.74,27.70,28.18,27.51,27.41,28.02,28.18,28.21,27.93,28.60,28.78,28.14,28.48,28.93,28.39,28.35,29.02,29.02,28.70,28.88,29.46,29.32,29.23,29.28,29.85,29.68,29.51,29.87,29.86,29.83,29.47,29.18,29.47,29.11,28.57,28.74,28.77,28.13,27.96,28.01,27.62,27.36,27.45,27.24,26.49,27.29,27.41,26.67,26.31,26.17,26.97,26.69,26.84,27.51,28.07,27.40,26.80,27.39,27.70,27.05,27.13,27.57,27.69,27.90,28.06,28.21,28.35,28.59,28.67,28.80,29.07,29.35,29.09,29.08,29.59,29.76,29.57,29.65,29.31,29.38,29.09,29.26,29.19,29.02,28.59,28.79,29.09,29.11,28.58,28.19,28.21,28.23,28.19,27.65,28.41,28.43,28.56,28.35,28.66,28.95,29.26,29.42,29.60,29.76,29.86,30.06,30.25,30.22,30.48,30.55,30.50,30.53,30.46,30.55,30.43,30.19,30.34,30.14,30.35,30.36,30.30,29.82,29.86,30.11,29.96,29.76,29.31,29.40,29.84,29.68,29.40,29.68,29.91,29.67,29.58,30.04,29.98,29.65,29.90,30.21,29.99,29.78,30.21,30.34,30.03,30.11,29.95,30.05,29.79,29.37,29.76,30.04,29.57,29.57,29.97,30.10,29.64,29.76,30.17,30.06,29.77,29.96,30.23,29.95,29.74,30.19,30.04,29.82,29.93,30.30,30.27,30.47,30.20,30.47,30.66,30.31,30.26,30.69,30.59,30.36,30.46,30.69,30.44,30.25,30.44,30.55,30.41,30.34,30.51,30.44,30.28,30.33,30.23],[30.78,30.51,29.90,29.97,29.50,29.04,28.53,27.87,27.05,25.57,24.07,22.68,21.58,20.82,20.34,19.14,15.80,16.10,13.90,11.95,12.08,10.20,9.98,8.95,7.50,5.92,4.75,4.19,3.54,3.23,3.49,3.92,3.75,3.67,4.12,4.49,4.40,4.35,4.72,4.72,4.79,4.46,4.15,4.26,4.13,3.68,3.67,3.86,3.65,3.07,3.29,3.59,3.00,2.52,3.07,3.41,3.76,3.85,4.14,4.39,4.45,4.03,3.96,4.23,4.08,3.69,3.87,4.15,3.81,3.48,4.04,4.19,3.60,3.81,4.34,4.13,3.87,4.45,4.58,4.28,4.18,4.27,3.96,3.59,3.25,3.44,3.25,2.70,2.50,2.72,2.06,2.04,2.58,2.50,2.04,2.21,2.62,2.33,1.93,2.76,3.29,4.62,4.47,3.75,3.42,3.75,3.70,3.31,3.06,2.65,2.22,2.16,2.03,1.47,1.73,1.89,1.39,1.45,1.25,0.88,0.76,0.88,1.25,1.22,1.16,1.51,1.75,1.80,2.03,2.56,2.95,3.56,3.77,3.82,4.26,4.32,5.03,5.47,5.62,6.16,6.57,6.63,7.05,7.15,6.50,6.18,6.91,6.62,6.14,6.37,6.69,6.35,5.91,5.99,5.55,5.41,5.51,5.17,4.76,4.77,4.84,4.47,4.27,4.31,4.35,3.80,3.82,4.05,4.00,3.20,3.55,3.88,4.12,3.79,4.41,4.72,4.25,4.52,5.09,4.97,4.95,5.50,5.77,5.28,5.81,6.22,6.23,6.20,6.60,6.97,7.10,7.11,7.51,7.83,8.83,8.10,7.31,7.38,7.99,7.54,6.88,6.99,7.23,6.63,6.17,6.37,6.46,6.00,5.65,5.99,5.81,5.09,5.23,5.78,5.15,4.55,5.09,5.25,4.39,4.52,5.14,4.75,4.26,4.84,5.10,4.78,4.17,5.18,5.52,5.10,5.36,5.82,5.86,5.24,5.69,6.07,5.81,5.55,6.34,6.76,6.31,6.22,7.28,7.19,6.94,7.11,7.89,8.04,7.32,7.53,7.26,7.20,7.10,6.71,6.35,6.34,6.11,5.70,5.65,5.52,5.39,4.98,4.92,4.66,4.47,4.10,3.92,4.27,4.02,2.92,3.35,3.38,3.66,4.50,3.80,4.22,4.46,4.59,4.84,5.02,5.22,5.73,5.38,6.06,6.67,6.48,6.52,7.26,7.08,7.31,7.81,8.11,7.80,7.31,7.57,8.34,7.77,7.49,8.10,7.85,7.36,7.72,7.79,7.19,6.68,5.99,5.55,6.42,6.38,5.91,6.02,7.00,6.51,5.93,6.60,7.13,7.65,7.60,7.99,8.71,8.49,8.61,9.38,10.01,8.98,9.39,9.77,9.05,9.71,9.87,8.93,8.94,9.60,10.12,9.44,10.23,9.49,8.97,9.34,9.38,8.80,8.41,8.65,8.74,7.72,7.73,7.05,7.61,7.63,7.33,7.31,7.68,7.83,7.18,7.55,7.96,7.87,7.52,7.99,8.50,8.27,8.18,8.48,8.17,7.66,6.94,7.53,7.80,7.09,7.33,7.46,7.96,7.76,7.51,8.24,7.89,7.70,8.30,8.96,8.23,8.35,9.13,9.57,9.46,9.56,10.12,11.07,10.74,9.85,9.97,10.85,9.95,9.62,10.31,10.23,9.44,9.49,10.15,9.66,9.14,9.71,9.44,8.90,9.05,9.63,9.26,9.08,9.55,9.97,9.38,9.27,10.19,10.22,9.43,10.31,10.68,10.25,9.71,10.47,11.13,10.59,10.67,9.66,9.91,10.84,10.04,9.30,10.14,10.31,9.21,9.03,10.07,9.75,8.64,9.13,9.41,9.25,9.00,9.61,9.40,8.43,8.58,8.67,8.26,7.73,8.08,8.06,7.33,7.32,8.33,7.94,7.23,7.88,9.20,8.00,8.16,9.13,9.05,8.15,9.10,9.66,9.16,8.63,9.53,9.77,9.44,8.72,9.22,9.19,8.37,8.51,8.36,7.91,7.60,7.54,7.82,7.27,6.45,6.69,7.34,6.65,6.15,7.04,7.32,6.20,6.58,7.30,6.40,6.47,7.74,7.90,8.62,8.48,9.16,8.71,7.85,7.81,8.51,8.08,7.58,7.54,8.12,7.71,7.05,7.89,8.01,7.48,7.90,8.44,8.71,7.95,8.98,9.08,8.80,9.66,10.09,10.29,11.17,11.04,10.07,10.86,11.17,11.27,11.58,12.26,11.82,12.51,11.78,11.56,12.78,12.23,12.80,12.30,13.18,11.97,12.23,12.94,12.02,11.33,11.19,11.46,10.11,10.53,11.00,10.35,9.48,9.98,10.92,9.56,9.43,10.55,10.88,9.29,9.92,11.22,10.45,10.47,11.53,11.86,11.38,12.18,12.25,13.10,12.70,13.80,13.36,12.48,13.82,14.13,13.38,13.23,14.00,14.17,13.47,13.87,14.48,14.10,13.71,13.93,14.66,14.10,13.82,14.51,15.18,15.38,14.97,14.04,13.72,14.97,14.78,13.81,13.86,15.05,14.58,14.00,14.24,14.91,14.31,13.90,14.60,14.86,13.84,13.92,14.86,14.74,14.31,14.31,31.45,31.40,31.32,31.28,31.20,31.13,31.06,30.93,30.81,30.67,30.60,30.46,30.27,30.30,30.34,30.17,29.86,29.65,29.90,29.43,29.62,29.75,29.66,30.14,29.83,30.44,30.18,30.36,30.58,30.21,30.26,30.40,30.10,29.73,29.91,29.85,29.41,29.34,29.61,29.93,29.55,29.26,29.85,29.68,29.33,29.53,29.87,29.66,29.32,29.58,30.09,29.69,29.52,29.79,30.16,29.85,30.11,30.09,30.14,29.87,30.18,30.43,30.15,30.02,30.42,30.41,29.95,30.28,30.51,30.26,30.11,30.39,30.56,30.26,30.29,30.60,30.42,30.27,30.55,30.51,30.45,30.58,30.62,30.75,30.59,30.38,30.75,30.49,30.38,29.98,29.87,30.45,30.40,29.88,30.21,30.60,30.45,30.51,30.59,30.53,30.58,30.43,30.57,30.71,30.53,30.54,30.55,30.51,30.57,30.56,30.36,30.59,30.65,30.45,30.56,30.71,30.47,30.52,30.54,30.28,30.19,30.63,30.07,29.94,30.37,29.86,29.29,30.03,30.19,29.41,29.66,29.04,29.43,29.64,29.96,29.73,29.90,29.32,28.96,29.46,29.10,29.37,28.93,29.36,29.73,28.90,28.72,29.45,29.49,28.92,29.20,29.87,29.83,29.15,29.45,29.67,29.03,28.85,29.45,29.39,28.70,29.23,29.58,29.33,28.76,29.22,29.49,29.30,28.62,29.20,28.66,28.31,28.11,28.79,28.53,27.71,28.68,28.91,27.98,27.90,28.62,28.48,27.59,28.01,28.38,28.08,27.63,28.60,28.12,27.71,27.88,28.44,28.54,28.01,28.67,28.21,28.58,28.60,27.73,27.53,28.16,28.00,27.21,27.29,28.03,27.75,27.17,27.20,27.99,27.34,26.97,27.80,27.81,27.03,27.28,28.06,27.70,26.89,27.85,28.15,27.55,27.50,28.57,28.10,27.54,28.31,28.84,28.43,28.08,28.72,28.61,28.45,27.98,27.70,27.85,27.81,27.03,27.47,27.51,27.27,26.71,27.16,27.43,26.99,26.69,27.45,27.25,27.30,27.56,27.70,27.61,28.18,27.96,27.75,27.95,28.28,27.70,27.67,28.33,28.37,27.51,27.85,28.59,28.15,27.92,28.50,28.73,28.48,28.66,29.11,29.02,29.17,29.03,29.57,29.29,28.65,28.98,29.12,28.50,28.07,28.87,28.59,28.02,28.13,28.74,28.43,27.89,28.31,28.80,28.42,28.34,28.31,28.10,27.84,27.57,27.54,27.11,27.74,27.82,27.61,27.92,28.34,28.60,27.76,28.65,28.77,28.26,28.28,28.17,27.85,27.40,27.58,27.69,26.95,26.51,27.16,26.75,26.25,27.06,26.62,26.04,26.76,26.46,26.44,26.30,26.81,26.35,26.76,26.70,27.43,27.58,27.68,27.51,27.15,27.67,28.31,28.51,28.18,28.35,28.83,28.53,28.44,28.93,28.87,28.77,28.68,28.69,28.57,28.29,28.09,28.06,28.16,28.05,27.54,27.36,27.41,26.75,27.05,26.98,26.44,26.28,26.48,26.18,26.58,26.96,26.77,27.38,27.41,27.27,27.61,27.78,27.25,27.79,28.13,27.94,27.75,28.53,28.77,28.47,28.47,29.03,28.86,28.14,28.69,29.49,29.12,29.28,29.00,28.71,28.29,28.77,28.19,28.24,27.99,27.79,28.00,27.22,27.47,28.41,27.76,27.34,27.98,27.90,27.34,27.44,27.90,27.38,27.59,28.13,27.66,27.61,27.38,27.96,27.43,27.34,27.33,27.72,27.05,27.13,27.77,27.75,27.69,27.74,28.33,28.36,27.87,28.46,28.77,28.14,28.21,28.99,28.75,28.46,28.80,29.41,29.09,29.02,29.09,29.81,29.70,29.43,29.88,29.86,29.80,29.48,29.27,29.42,29.01,28.58,28.71,28.72,28.11,27.78,27.81,27.43,26.96,27.06,26.96,25.98,26.90,27.14,26.28,26.01,25.89,26.68,26.18,26.56,27.27,27.49,26.82,26.48,26.81,27.22,26.61,26.77,27.21,27.51,27.53,27.76,27.93,28.13,28.51,28.61,28.68,28.91,29.30,29.13,29.03,29.50,29.70,29.54,29.65,29.25,29.37,29.03,29.07,29.11,28.81,28.36,28.59,28.93,29.22,28.53,27.93,27.89,28.03,27.93,27.28,28.05,28.17,28.22,27.89,28.37,28.56,28.96,29.26,29.52,29.59,29.74,29.90,30.15,30.05,30.33,30.49,30.28,30.42,30.34,30.46,30.22,29.89,30.17,29.93,30.28,30.30,30.25,29.71,29.75,29.96,29.87,29.56,29.02,29.22,29.75,29.39,29.18,29.59,29.73,29.46,29.56,29.88,29.75,29.43,29.88,30.02,29.77,29.66,30.16,30.09,29.75,29.90,29.73,29.81,29.63,29.26,29.61,29.81,29.46,29.30,29.78,29.90,29.41,29.58,29.99,29.82,29.47,29.85,30.10,29.85,29.67,30.12,29.97,29.71,29.95,30.31,30.23,30.44,30.11,30.46,30.62,30.27,30.16,30.70,30.56,30.27,30.29,30.63,30.32,30.09,30.26,30.46,30.27,30.19,30.38,30.31,30.16,30.12,30.19],[30.62,30.41,29.81,29.84,29.22,28.83,28.20,27.58,26.66,25.24,23.84,22.52,21.20,20.46,19.78,18.34,15.32,15.59,13.51,11.74,11.00,9.48,9.43,8.67,7.14,5.65,4.19,3.51,2.87,2.58,2.65,3.12,2.98,2.74,3.12,3.35,3.34,3.23,3.49,3.55,3.61,3.34,2.99,3.15,3.12,2.77,2.73,2.95,2.71,2.22,2.47,2.71,2.27,1.90,2.46,2.54,3.02,3.02,3.47,3.49,3.69,3.42,3.03,3.31,3.31,2.79,2.95,3.24,2.96,2.52,3.09,3.23,2.73,2.86,3.34,3.15,2.98,3.34,3.52,3.50,3.28,3.41,3.28,3.00,2.54,2.78,2.57,2.05,1.92,2.11,1.58,1.60,1.94,1.91,1.49,1.59,2.01,1.74,1.60,2.27,2.85,4.39,4.00,3.51,2.96,3.23,3.16,2.82,2.44,2.21,1.82,1.84,1.68,1.18,1.44,1.60,1.17,1.36,1.19,1.11,0.85,0.77,0.87,1.02,1.00,1.07,1.24,1.48,1.67,1.95,2.34,2.77,3.11,3.11,3.61,3.51,4.23,4.46,4.51,5.07,5.28,5.28,5.53,5.73,5.20,4.84,5.16,5.21,4.86,4.95,5.23,5.01,4.63,4.63,4.24,4.18,4.30,3.99,3.58,3.77,3.85,3.32,3.32,3.53,3.33,2.83,2.99,3.16,3.01,2.50,2.72,2.95,3.04,2.83,3.23,3.53,3.21,3.47,3.77,3.74,3.69,4.07,4.28,4.05,4.38,4.61,4.68,4.75,5.06,5.23,5.22,5.30,5.80,5.92,6.81,6.27,5.71,5.67,6.05,5.60,5.32,5.41,5.48,5.00,4.78,4.93,4.88,4.61,4.44,4.64,4.42,3.90,4.18,4.46,3.93,3.51,4.11,4.12,3.53,3.61,4.11,3.91,3.59,3.87,4.24,3.97,3.75,4.66,4.71,4.56,4.69,5.02,4.83,4.34,4.74,5.16,4.74,4.56,5.37,5.62,5.30,5.05,5.93,5.82,5.60,5.66,6.42,6.61,5.96,6.42,6.18,6.12,6.03,5.57,5.53,5.47,5.03,4.93,4.82,4.79,4.47,4.26,4.10,3.91,3.81,3.58,3.46,3.39,3.20,2.44,2.73,2.73,2.90,3.37,3.37,3.37,3.72,4.01,4.18,4.08,4.38,4.59,4.53,4.80,5.26,5.28,5.13,5.63,5.67,6.00,6.33,6.57,6.51,5.65,6.00,6.65,6.14,5.76,6.45,6.12,5.64,5.86,6.01,5.59,5.11,4.60,4.12,4.88,4.93,4.51,4.67,5.34,5.04,4.55,5.16,5.56,6.07,6.14,6.42,7.00,7.01,7.14,7.72,8.08,7.60,7.88,8.18,7.85,8.32,8.32,7.54,7.88,8.34,8.57,8.14,8.58,7.91,7.61,7.87,7.80,7.53,7.12,7.33,7.26,6.61,6.60,6.02,6.33,6.70,6.22,6.13,6.55,6.62,5.90,6.22,6.78,6.71,6.09,6.67,7.17,6.97,6.56,7.04,6.83,6.23,5.68,6.06,6.63,5.95,5.92,6.40,6.67,6.43,6.38,7.17,6.76,6.33,7.12,7.68,7.01,7.16,7.70,8.09,7.98,8.12,8.62,9.31,9.20,8.35,8.71,9.41,8.62,8.29,8.88,8.81,8.09,8.25,8.58,8.29,7.87,8.26,8.10,7.50,7.72,8.23,7.78,7.50,8.14,8.41,7.76,7.66,8.69,8.71,7.91,8.68,9.18,8.83,8.27,8.77,9.57,9.28,8.71,8.07,8.41,9.08,8.53,7.99,8.71,8.99,7.97,7.64,8.93,8.39,7.38,7.87,8.29,7.82,7.55,8.17,8.02,6.96,6.97,7.48,6.83,6.17,7.27,7.18,6.11,6.14,6.96,6.90,6.04,6.68,7.45,6.89,6.74,7.37,7.54,6.84,7.38,7.92,7.52,7.08,7.74,8.08,7.78,7.07,7.70,7.24,6.51,6.82,6.81,6.31,5.92,6.06,6.55,5.73,5.27,5.69,6.03,5.01,4.98,5.82,5.72,5.35,5.40,5.88,5.78,5.89,6.79,6.71,7.33,6.93,7.71,7.34,6.43,6.41,7.05,6.74,5.90,6.08,6.89,6.43,5.41,6.58,6.89,5.74,6.71,7.17,7.29,6.63,7.63,7.89,7.57,8.40,8.76,8.49,9.27,9.24,8.69,9.28,9.62,9.60,9.98,10.93,10.47,11.07,10.64,10.46,11.42,10.82,11.19,10.88,11.29,10.86,10.69,11.43,10.45,10.27,9.79,9.76,8.73,9.30,9.38,8.80,8.60,8.71,9.23,8.14,8.32,9.05,9.13,8.23,8.86,9.75,9.00,9.13,9.84,10.22,9.60,10.34,10.51,11.32,10.89,11.99,11.75,10.93,11.98,12.43,11.80,11.52,12.31,12.57,11.88,12.31,12.84,12.54,12.04,12.06,12.92,12.42,12.35,12.56,13.33,13.23,13.20,12.19,12.22,13.06,13.32,12.15,12.14,13.25,12.71,12.09,12.46,12.94,12.93,12.50,12.89,13.24,12.32,12.17,13.16,12.93,12.58,12.41,31.47,31.39,31.38,31.29,31.25,31.15,31.09,30.95,30.88,30.72,30.70,30.62,30.25,30.31,30.32,30.01,29.62,29.22,29.70,29.08,29.40,29.59,29.47,29.86,29.70,30.27,30.15,30.41,30.57,30.33,30.45,30.46,30.39,29.84,30.06,30.09,29.66,29.52,29.69,29.93,29.39,29.35,29.85,29.70,29.31,29.56,29.94,29.64,29.27,29.75,30.18,29.72,29.44,29.84,30.21,29.87,30.28,30.34,30.43,29.89,30.30,30.53,30.37,30.12,30.51,30.54,30.21,30.35,30.67,30.49,30.19,30.44,30.68,30.32,30.36,30.64,30.51,30.37,30.56,30.57,30.48,30.66,30.66,30.82,30.57,30.60,30.76,30.59,30.44,30.02,30.01,30.60,30.56,29.86,30.40,30.80,30.56,30.46,30.69,30.68,30.70,30.55,30.63,30.76,30.60,30.62,30.64,30.61,30.63,30.59,30.42,30.69,30.75,30.43,30.64,30.82,30.69,30.73,30.50,30.45,30.62,30.46,30.22,30.39,30.47,30.29,29.78,30.29,30.34,29.52,29.86,29.20,29.41,29.75,29.91,29.92,30.12,29.25,29.16,29.31,28.92,29.37,28.87,29.35,29.79,28.91,28.70,29.39,29.54,28.84,29.14,29.81,29.76,29.04,29.45,29.66,28.95,28.76,29.48,29.47,28.51,29.17,29.72,29.32,28.78,29.26,29.77,29.35,28.63,29.34,28.86,28.38,28.01,28.93,28.56,27.76,28.74,29.01,28.19,27.99,28.50,28.43,27.67,28.05,28.38,28.09,27.61,28.59,28.28,27.79,27.80,28.36,28.53,28.16,28.65,28.23,28.61,28.53,27.98,27.68,28.03,28.06,27.45,27.45,27.99,27.68,27.44,27.25,27.81,27.24,27.06,27.81,27.85,27.01,27.32,27.94,27.60,26.85,27.91,28.32,27.70,27.56,28.68,28.32,27.61,28.58,29.16,28.36,28.18,28.79,28.76,28.26,27.95,27.87,27.93,27.86,27.11,27.28,27.75,27.27,26.52,27.39,27.53,27.32,26.97,27.67,26.98,27.44,27.65,27.56,27.61,27.94,28.14,27.92,27.72,28.33,28.04,27.86,28.33,28.58,27.66,28.16,28.95,28.38,28.05,29.00,29.14,28.65,28.87,29.50,29.25,29.31,29.27,29.85,29.85,28.80,29.10,29.35,28.86,28.19,29.07,29.09,28.35,28.36,29.18,28.81,28.30,28.37,29.04,28.59,28.44,28.19,28.02,28.12,27.73,27.54,27.39,28.14,28.06,27.75,28.00,28.30,28.74,28.29,28.92,29.09,28.56,28.29,28.58,28.00,27.70,27.71,28.09,27.08,26.74,27.48,26.76,26.30,27.25,26.47,26.12,26.58,26.19,25.78,26.13,25.99,25.59,26.61,25.89,26.60,27.26,27.58,27.12,26.52,27.29,28.00,27.99,28.00,28.25,28.73,28.22,28.53,28.65,28.36,28.26,28.53,28.21,28.07,27.78,28.08,27.73,27.75,27.79,27.79,27.34,27.19,26.92,27.06,27.06,26.13,26.05,26.42,26.09,26.54,26.88,26.69,27.14,27.47,27.28,27.72,28.15,27.19,27.81,28.07,28.03,27.78,28.56,28.77,28.52,28.52,29.06,28.88,27.93,28.43,29.27,28.82,29.00,28.62,28.39,27.92,28.30,27.89,28.09,27.42,27.22,28.03,26.88,27.29,28.26,27.71,27.29,27.88,27.92,27.20,27.44,28.16,27.44,27.62,28.49,28.02,27.96,27.63,28.36,27.70,27.50,27.67,28.21,27.35,27.38,28.09,28.03,28.08,27.90,28.44,28.61,28.07,28.53,28.86,28.24,28.31,28.99,29.01,28.61,28.89,29.52,29.26,29.22,29.31,29.87,29.75,29.62,29.92,29.90,29.71,29.40,29.59,29.54,29.13,28.58,28.82,28.77,27.97,27.74,27.90,27.32,27.03,27.08,27.04,26.08,26.96,27.16,26.45,26.41,25.78,26.61,26.10,26.67,27.32,27.74,26.75,26.43,26.85,27.25,26.42,26.83,27.23,27.36,27.50,27.82,27.93,28.16,28.36,28.74,28.80,29.34,29.54,29.35,29.30,29.73,29.85,29.57,29.69,29.42,29.36,29.24,29.24,29.43,29.09,28.59,28.64,29.20,28.89,28.25,27.90,27.94,28.23,27.85,27.41,28.28,28.60,28.49,28.17,28.75,28.96,29.23,29.32,29.65,29.67,29.92,29.91,30.27,30.03,30.30,30.50,30.26,30.37,30.26,30.43,30.25,29.97,30.19,29.94,30.43,30.16,30.23,29.71,29.79,29.97,29.87,29.55,29.10,29.30,29.81,29.44,29.33,29.70,29.99,29.61,29.57,30.02,29.87,29.55,29.84,30.27,29.81,29.76,30.20,30.23,29.88,29.91,29.87,29.82,29.61,29.13,29.59,29.91,29.34,29.25,29.77,29.82,29.41,29.51,29.94,29.84,29.42,29.79,30.02,29.71,29.61,30.10,29.86,29.71,29.85,30.21,30.20,30.41,30.06,30.41,30.57,30.20,30.06,30.66,30.50,30.22,30.16,30.61,30.30,29.89,30.16,30.44,30.20,29.98,30.35,30.30,30.05,30.01,29.96],[30.70,30.51,29.92,29.97,29.44,29.08,28.57,27.99,26.99,25.77,24.18,22.67,21.21,20.04,19.14,17.72,14.57,14.94,12.81,11.17,10.56,9.40,8.87,8.12,6.59,5.27,3.96,3.32,2.75,2.42,2.50,2.90,2.79,2.61,2.93,3.13,3.09,3.04,3.28,3.28,3.37,3.14,2.90,3.07,2.93,2.62,2.59,2.82,2.51,2.10,2.40,2.53,2.13,1.71,2.27,2.35,2.71,2.85,3.31,3.24,3.49,3.21,2.85,3.16,3.21,2.74,2.87,3.12,2.95,2.57,3.04,3.11,2.77,2.80,3.11,3.11,2.88,3.17,3.45,3.40,3.14,3.34,3.21,2.98,2.65,2.72,2.59,2.14,1.95,1.99,1.56,1.73,1.98,1.87,1.59,1.74,2.07,1.78,1.63,2.19,2.65,4.38,3.87,3.30,2.98,3.18,3.05,2.73,2.46,2.23,1.82,1.82,1.78,1.27,1.55,1.72,1.33,1.51,1.25,1.25,1.13,0.80,0.76,0.84,0.92,1.01,0.96,1.20,1.48,1.64,2.06,2.40,2.72,2.71,3.10,3.19,3.80,4.11,4.19,4.85,4.97,5.04,5.32,5.46,5.01,4.52,4.98,5.11,4.60,4.74,5.04,4.97,4.46,4.42,4.00,4.00,4.12,3.73,3.41,3.56,3.57,3.18,3.17,3.26,3.09,2.69,2.81,2.94,2.76,2.34,2.32,2.72,2.79,2.63,3.07,3.27,3.04,3.28,3.59,3.52,3.51,3.82,4.04,3.89,4.12,4.35,4.43,4.52,4.81,4.96,5.00,5.04,5.49,5.62,6.44,5.97,5.39,5.39,5.73,5.24,5.07,5.04,5.11,4.69,4.47,4.69,4.58,4.24,4.15,4.31,4.05,3.59,3.77,3.87,3.54,3.32,3.53,3.73,3.07,3.15,3.69,3.61,2.83,3.65,3.95,3.41,3.56,4.23,4.33,4.29,4.42,4.70,4.59,4.20,4.56,4.89,4.53,4.38,5.07,5.15,4.74,4.92,5.58,5.49,5.19,5.32,5.95,6.04,5.65,6.02,5.83,5.82,5.60,5.29,5.19,5.14,4.79,4.55,4.68,4.60,4.30,4.19,4.04,3.81,3.30,3.17,2.92,2.82,2.80,2.10,2.22,2.38,2.52,3.24,3.15,3.05,3.50,3.87,4.17,4.02,4.05,4.64,4.42,4.48,4.93,4.87,4.85,5.10,5.43,5.75,5.93,6.26,6.11,5.32,5.56,6.10,5.71,5.40,6.01,5.71,5.31,5.33,5.57,5.13,4.66,4.38,3.98,4.46,4.49,4.25,4.35,5.15,4.72,4.24,4.84,5.33,5.61,5.67,5.96,6.41,6.32,6.44,7.10,7.53,6.79,7.42,7.68,7.10,7.70,7.89,7.29,7.38,7.95,8.19,7.86,8.43,7.86,7.37,7.56,7.88,7.37,6.84,7.27,7.30,6.40,6.36,5.87,6.09,6.52,6.09,5.60,6.15,6.39,5.60,5.95,6.29,6.25,5.75,6.14,6.46,6.41,6.15,6.46,6.30,5.77,5.23,5.50,6.09,5.75,5.61,6.07,6.39,6.21,6.13,6.79,6.58,6.34,6.89,7.42,6.92,6.91,7.83,7.87,7.70,8.10,8.57,9.38,9.04,8.06,8.37,9.00,8.28,8.00,8.46,8.46,7.77,7.65,8.26,7.83,7.31,7.80,7.66,7.01,7.06,7.74,7.24,6.96,7.57,8.14,7.20,7.10,8.35,8.38,7.37,8.30,8.89,8.33,7.80,8.59,9.43,8.92,8.60,7.59,8.08,8.75,8.13,7.39,8.31,8.54,7.46,7.17,8.49,7.85,7.02,7.43,7.87,7.38,7.16,7.83,7.55,6.40,6.54,7.09,6.43,6.00,6.78,6.65,5.69,5.58,6.53,6.57,5.41,6.39,7.14,6.41,6.48,7.05,7.25,6.47,7.01,7.64,7.33,6.76,7.50,7.71,7.41,6.71,7.26,6.92,6.22,6.46,6.58,6.06,5.62,5.79,6.28,5.47,5.02,5.28,5.67,5.06,4.77,5.23,5.90,4.80,5.30,5.34,5.39,5.29,6.37,6.69,7.04,6.55,7.38,7.02,5.90,5.98,6.75,6.36,5.70,5.87,6.46,5.92,5.36,6.11,6.41,5.43,6.34,6.85,6.88,6.29,7.28,7.85,7.18,8.30,8.35,8.16,9.13,8.99,8.23,8.97,9.19,9.12,9.63,10.36,9.97,10.57,10.10,9.59,10.94,10.26,10.59,10.25,10.88,10.38,9.86,10.93,10.28,9.49,9.29,9.52,8.24,8.85,8.89,8.26,7.80,8.11,8.78,7.56,7.72,8.61,8.74,7.74,8.25,9.33,8.40,8.45,9.29,9.88,9.14,10.07,10.25,10.97,10.52,11.78,11.38,10.58,11.71,12.30,11.37,10.89,12.01,12.40,11.39,11.92,12.65,12.28,11.43,11.89,12.73,12.25,11.84,12.57,13.13,13.07,12.95,11.86,11.83,12.92,12.97,11.64,11.74,12.89,12.37,11.64,11.89,12.80,12.43,11.83,12.43,12.96,11.89,11.67,13.00,12.76,12.24,12.06,31.50,31.46,31.41,31.37,31.32,31.28,31.20,31.13,31.00,30.84,30.80,30.72,30.47,30.50,30.48,30.28,30.09,29.83,30.05,29.63,29.79,29.92,29.94,30.20,30.06,30.45,30.33,30.46,30.52,30.27,30.29,30.31,30.24,29.68,30.05,29.90,29.58,29.46,29.70,29.92,29.42,29.27,30.01,29.78,29.39,29.56,29.81,29.53,29.26,29.57,30.06,29.68,29.41,29.65,30.22,29.83,30.10,30.14,30.18,29.79,30.12,30.37,30.20,30.00,30.32,30.40,29.98,30.21,30.49,30.25,30.11,30.30,30.49,30.21,30.28,30.50,30.40,30.27,30.47,30.52,30.45,30.60,30.57,30.74,30.55,30.47,30.69,30.43,30.36,29.95,29.95,30.42,30.37,29.70,30.18,30.50,30.35,30.28,30.58,30.60,30.62,30.60,30.66,30.70,30.55,30.53,30.51,30.50,30.57,30.52,30.37,30.60,30.62,30.38,30.51,30.70,30.63,30.63,30.37,30.32,30.36,30.38,29.61,30.08,30.32,29.99,29.58,30.13,30.22,29.49,29.75,29.19,29.42,29.63,29.96,29.73,30.04,29.14,29.07,29.29,28.92,29.27,28.76,29.29,29.69,28.81,28.59,29.39,29.39,28.79,29.12,29.76,29.70,28.91,29.31,29.51,28.79,28.71,29.40,29.30,28.36,29.12,29.56,29.21,28.59,29.24,29.52,29.17,28.53,29.28,28.77,28.31,28.13,29.02,28.70,27.75,28.65,28.93,28.13,27.87,28.40,28.28,27.37,27.83,28.30,28.00,27.45,28.50,28.14,27.64,27.76,28.28,28.42,28.03,28.51,28.17,28.55,28.44,27.81,27.60,27.97,27.84,27.20,27.15,27.82,27.42,27.03,27.09,27.67,27.05,26.77,27.58,27.65,27.01,27.31,27.82,27.64,26.83,27.98,28.14,27.59,27.68,28.63,28.32,27.75,28.51,28.91,28.54,28.19,28.92,28.84,28.44,28.08,27.90,27.95,27.87,27.04,27.36,27.65,27.41,26.61,27.34,27.51,27.21,26.90,27.45,27.00,27.55,27.77,27.95,27.74,28.37,28.24,27.82,28.14,28.57,27.98,27.76,28.59,28.62,27.71,28.08,28.98,28.27,27.97,28.70,28.97,28.43,28.67,29.67,29.39,29.13,28.96,29.67,29.54,28.52,29.06,29.25,28.68,28.15,29.00,29.00,28.24,28.34,29.03,28.86,28.22,28.56,28.99,28.61,28.61,28.42,28.33,28.03,27.77,27.63,27.28,28.09,28.11,27.79,28.34,28.53,28.71,28.14,28.86,29.11,28.60,28.22,28.42,28.06,27.69,27.88,27.98,27.22,26.86,27.44,26.82,26.22,27.07,26.52,26.13,27.06,26.67,26.75,26.50,26.98,26.65,26.89,26.54,27.49,27.86,27.80,27.82,27.24,27.81,28.20,28.38,28.33,28.47,28.84,28.52,28.68,28.89,28.69,28.66,28.74,28.45,28.43,28.16,28.28,28.12,28.17,27.85,27.79,27.40,27.38,26.96,26.95,27.04,26.40,26.22,26.28,26.19,26.64,27.20,26.85,27.48,27.59,27.33,27.73,28.14,27.43,27.93,28.16,28.36,27.95,28.70,28.95,28.70,28.74,29.20,29.06,28.37,28.75,29.43,29.20,29.31,28.96,28.82,28.37,28.74,28.33,28.49,28.20,27.87,28.42,27.42,27.83,28.63,28.11,27.75,28.33,28.21,27.36,27.71,28.40,27.57,27.58,28.50,28.05,27.75,27.32,28.27,27.59,27.39,27.38,28.07,27.22,27.12,27.69,27.79,27.78,27.55,28.15,28.45,27.84,28.18,28.62,28.20,28.06,28.65,28.70,28.56,28.67,29.18,29.09,29.00,29.12,29.74,29.59,29.19,29.80,29.64,29.79,29.39,29.10,29.20,28.88,28.37,28.41,28.42,27.72,27.68,27.76,27.02,26.85,27.22,26.79,25.82,26.95,27.08,26.26,25.96,25.83,26.56,26.30,26.51,27.04,27.57,27.00,26.42,26.94,27.58,26.71,26.74,27.24,27.55,27.53,27.62,27.88,28.14,28.31,28.47,28.75,29.19,29.26,29.19,29.32,29.65,29.69,29.57,29.60,29.33,29.34,29.10,29.12,29.35,29.10,28.52,28.72,29.24,29.21,28.60,28.11,28.22,28.44,28.02,27.53,28.55,28.56,28.33,28.42,28.92,28.92,29.30,29.41,29.66,29.72,29.90,29.91,30.22,30.08,30.40,30.53,30.29,30.47,30.37,30.53,30.29,29.92,30.24,29.79,30.25,30.12,30.17,29.60,29.52,29.84,29.71,29.42,28.89,29.13,29.56,29.29,29.11,29.45,29.82,29.40,29.31,29.88,29.78,29.30,29.69,30.13,29.71,29.53,30.15,30.12,29.90,29.90,29.85,29.83,29.40,29.06,29.21,29.71,29.16,29.06,29.53,29.72,29.33,29.32,29.82,29.69,29.37,29.57,29.89,29.63,29.46,29.97,29.74,29.52,29.66,30.08,30.04,30.25,29.96,30.34,30.44,30.11,29.88,30.53,30.41,30.13,30.19,30.51,30.20,29.73,30.17,30.37,30.15,29.95,30.32,30.21,29.98,30.01,29.92],[30.74,30.56,29.86,29.91,29.44,28.98,28.46,27.84,26.85,25.38,23.68,22.37,20.87,19.82,19.11,18.04,14.80,15.03,13.33,11.15,11.10,9.56,9.28,8.44,6.85,5.39,4.13,3.51,2.94,2.68,2.83,3.19,3.00,2.91,3.20,3.47,3.41,3.33,3.66,3.76,3.78,3.37,3.17,3.36,3.17,2.86,2.83,3.08,2.75,2.26,2.53,2.72,2.15,1.80,2.49,2.45,2.92,3.13,3.48,3.52,3.78,3.43,3.18,3.53,3.51,3.03,3.18,3.48,3.22,2.90,3.33,3.55,3.08,3.10,3.58,3.47,3.17,3.56,3.88,3.62,3.41,3.52,3.39,3.10,2.84,2.92,2.80,2.36,2.13,2.19,1.64,1.82,2.19,2.14,1.64,1.98,2.27,2.05,1.90,2.53,2.92,4.54,4.07,3.44,3.06,3.26,3.23,2.82,2.56,2.24,1.83,1.87,1.73,1.28,1.62,1.83,1.32,1.62,1.37,1.25,1.15,1.00,0.81,0.76,0.83,1.03,1.05,1.13,1.39,1.63,2.05,2.42,2.82,2.85,3.15,3.31,3.89,4.14,4.22,4.92,5.12,5.34,5.56,5.83,5.33,4.81,5.36,5.46,4.91,4.97,5.44,5.24,4.81,4.79,4.43,4.35,4.32,3.96,3.65,3.79,3.70,3.30,3.32,3.38,3.24,2.78,2.93,2.99,2.87,2.30,2.37,2.77,2.92,2.79,3.24,3.35,3.14,3.47,3.67,3.61,3.67,4.08,4.24,4.00,4.44,4.70,4.71,4.74,5.16,5.38,5.38,5.49,5.95,6.11,7.00,6.40,5.74,5.70,6.18,5.73,5.28,5.33,5.45,4.96,4.74,4.77,4.75,4.37,4.23,4.45,4.16,3.73,3.88,4.10,3.71,3.46,3.81,3.90,3.32,3.34,3.90,3.63,3.18,3.66,3.89,3.86,3.20,4.51,4.45,4.37,4.48,4.83,4.71,4.21,4.82,5.14,4.74,4.55,5.22,5.39,4.89,4.89,5.61,5.54,5.26,5.47,6.13,6.34,5.81,6.26,5.93,6.04,5.80,5.43,5.41,5.37,4.86,4.71,4.92,4.66,4.34,4.12,3.99,3.90,3.55,3.41,3.36,3.14,2.86,2.24,2.50,2.72,2.92,3.53,3.41,3.10,3.76,3.86,3.92,3.91,4.39,4.36,4.35,4.80,5.38,5.26,5.12,5.81,5.86,5.96,6.29,6.74,6.43,5.64,5.79,6.55,5.99,5.78,6.44,6.17,5.56,5.96,6.28,5.45,5.29,4.70,4.18,4.84,4.96,4.37,4.42,5.27,4.86,4.22,4.84,5.41,5.87,5.75,6.09,6.68,6.59,6.77,7.42,7.98,7.13,7.65,7.94,7.50,7.97,8.16,7.58,7.65,8.18,8.47,8.22,8.79,8.25,7.76,8.07,8.24,7.64,6.97,7.55,7.63,6.65,6.53,5.97,6.33,6.59,6.29,5.90,6.35,6.59,5.73,6.12,6.61,6.49,5.85,6.25,6.71,6.59,6.34,6.63,6.50,5.92,5.38,5.88,6.33,5.90,5.98,6.29,6.70,6.44,6.40,7.01,6.68,6.46,7.14,7.69,6.91,7.14,7.89,8.27,8.19,8.30,9.03,9.70,9.47,8.46,8.66,9.32,8.69,8.28,8.73,8.67,8.12,8.00,8.49,8.28,7.75,8.00,7.94,7.37,7.39,7.96,7.55,7.28,7.77,8.25,7.49,7.40,8.43,8.42,7.53,8.50,9.03,8.35,7.96,8.80,9.48,8.92,8.91,7.73,8.15,8.98,8.15,7.50,8.29,8.38,7.43,7.33,8.36,7.84,7.11,7.54,7.91,7.58,7.61,7.96,7.98,6.72,6.90,7.30,6.84,6.09,6.73,6.68,5.93,5.62,6.62,6.39,5.73,6.29,7.21,6.51,6.49,7.12,7.40,6.49,7.28,7.83,7.59,6.91,7.78,7.97,7.65,6.94,7.36,7.20,6.39,6.68,6.64,6.13,5.64,5.78,6.19,5.61,5.13,5.45,6.01,5.16,4.89,5.29,5.94,4.69,5.49,5.86,5.05,4.86,6.63,6.87,7.32,6.97,7.63,7.29,5.95,6.46,7.05,6.50,6.02,6.20,6.57,6.19,5.68,6.43,6.64,5.78,6.44,6.95,7.21,6.41,7.39,7.80,7.43,8.26,8.45,8.53,9.48,9.43,8.62,9.27,9.46,9.39,9.92,10.62,10.28,10.80,10.42,9.70,11.02,10.52,10.89,10.72,11.39,10.58,10.17,11.30,10.54,9.61,9.49,9.76,8.48,8.92,9.26,8.40,7.83,8.37,9.11,7.78,7.96,8.94,8.92,7.88,8.41,9.43,8.57,8.75,9.32,10.00,9.26,10.35,10.34,11.08,10.52,11.78,11.31,10.51,11.63,12.33,11.35,11.03,12.16,12.55,11.32,11.90,12.95,12.37,11.75,12.28,13.08,12.61,12.22,12.92,13.56,13.46,13.28,12.34,12.26,13.31,13.29,11.94,12.19,13.38,12.78,12.05,12.43,13.27,12.52,11.99,13.01,13.23,11.96,12.00,13.38,13.10,12.41,12.41,31.46,31.43,31.33,31.26,31.21,31.10,30.96,30.90,30.75,30.63,30.53,30.46,30.18,30.29,30.29,30.08,29.77,29.54,29.85,29.31,29.54,29.62,29.65,29.91,29.89,30.30,30.14,30.36,30.47,30.20,30.04,30.27,29.98,29.52,29.67,29.70,29.37,29.21,29.55,29.73,29.34,28.99,29.58,29.46,29.21,29.32,29.61,29.30,29.07,29.52,29.99,29.51,29.21,29.69,30.02,29.70,30.00,30.01,30.04,29.69,30.10,30.31,30.09,29.83,30.31,30.29,29.72,30.06,30.37,30.23,29.94,30.23,30.31,30.12,30.18,30.46,30.34,30.17,30.43,30.48,30.37,30.55,30.53,30.71,30.51,30.35,30.61,30.40,30.32,29.80,29.98,30.31,30.34,29.60,30.20,30.44,30.28,30.38,30.55,30.42,30.59,30.49,30.54,30.67,30.42,30.49,30.45,30.44,30.48,30.46,30.25,30.52,30.57,30.33,30.48,30.59,30.46,30.57,30.44,30.19,30.29,30.54,29.80,29.47,30.17,29.82,29.21,29.80,30.14,29.20,29.64,28.87,29.35,29.52,29.91,29.53,29.89,29.03,28.87,29.27,28.86,29.31,28.66,29.25,29.68,28.65,28.48,29.39,29.33,28.74,29.03,29.76,29.73,28.91,29.25,29.47,28.74,28.47,29.34,29.16,28.27,28.94,29.34,29.11,28.39,29.04,29.29,29.02,28.36,29.06,28.44,28.06,27.90,28.79,28.34,27.45,28.39,28.64,27.75,27.60,28.31,28.23,27.33,27.68,28.19,27.86,27.36,28.38,27.93,27.51,27.56,28.14,28.42,27.90,28.59,28.26,28.36,28.36,27.69,27.36,27.75,27.74,27.11,27.00,27.71,27.38,26.92,26.95,27.64,26.88,26.64,27.49,27.46,26.76,27.09,27.68,27.51,26.62,27.69,27.97,27.25,27.37,28.30,28.01,27.51,28.22,28.78,28.39,27.71,28.89,28.67,28.40,27.88,27.59,27.79,27.50,26.72,27.24,27.36,27.11,26.37,27.06,27.21,26.90,26.63,27.28,26.99,27.37,27.66,27.82,27.57,28.18,28.02,27.63,28.02,28.34,27.75,27.50,28.44,28.40,27.41,27.84,28.66,28.09,27.81,28.46,28.69,28.39,28.34,29.30,28.95,29.16,28.95,29.42,29.34,28.63,28.89,29.12,28.58,27.87,28.82,28.69,27.95,28.10,28.78,28.57,27.93,28.36,28.87,28.48,28.54,28.39,28.21,27.86,27.69,27.48,27.20,27.97,27.99,27.72,28.15,28.33,28.68,28.08,28.68,28.91,28.38,28.16,28.19,27.92,27.46,27.70,27.67,26.94,26.49,27.21,26.79,26.07,27.03,26.54,26.07,26.85,26.73,26.87,26.31,26.88,26.38,26.81,26.71,27.47,27.75,27.51,27.64,27.16,27.72,28.23,28.36,28.17,28.29,28.78,28.32,28.43,28.91,28.68,28.71,28.81,28.53,28.48,28.05,27.96,27.91,27.99,27.70,27.37,27.08,27.23,26.60,26.82,26.81,26.27,26.20,26.23,26.17,26.48,26.97,26.57,27.27,27.30,27.03,27.33,27.78,27.17,27.58,27.97,28.00,27.80,28.39,28.76,28.39,28.48,28.94,28.82,28.17,28.54,29.45,28.98,29.16,28.94,28.65,28.04,28.61,28.17,28.13,27.94,27.84,28.16,27.26,27.69,28.47,27.87,27.60,28.11,27.92,27.39,27.59,28.06,27.34,27.66,28.31,27.77,27.58,27.33,28.11,27.58,27.40,27.53,27.87,27.13,27.15,27.83,27.76,27.68,27.57,28.10,28.33,27.79,28.31,28.60,28.06,28.02,28.63,28.63,28.38,28.55,29.07,28.93,28.89,28.98,29.57,29.47,29.16,29.77,29.59,29.69,29.35,28.98,29.05,28.92,28.24,28.34,28.41,27.75,27.51,27.56,27.00,26.81,27.00,26.80,25.79,26.84,27.07,26.31,25.79,25.93,26.76,26.34,26.51,27.04,27.62,26.82,26.34,26.79,27.32,26.69,26.62,27.14,27.26,27.32,27.47,27.71,27.94,28.26,28.25,28.54,28.76,29.32,29.11,29.03,29.51,29.62,29.55,29.63,29.31,29.42,29.02,29.01,29.18,29.03,28.33,28.59,29.05,29.10,28.55,27.82,27.84,28.18,27.84,27.34,28.21,28.16,28.10,28.05,28.50,28.57,28.99,29.15,29.53,29.57,29.75,29.79,30.05,29.96,30.33,30.39,30.15,30.38,30.27,30.36,30.18,29.84,30.11,29.77,30.12,30.09,30.09,29.50,29.49,29.88,29.64,29.42,28.90,29.12,29.49,29.18,29.06,29.35,29.62,29.32,29.32,29.66,29.67,29.27,29.58,29.93,29.62,29.38,30.02,30.01,29.67,29.76,29.65,29.72,29.40,29.00,29.25,29.66,29.09,29.07,29.55,29.63,29.28,29.42,29.82,29.61,29.41,29.61,29.79,29.54,29.44,29.88,29.74,29.42,29.71,30.13,30.10,30.22,29.85,30.25,30.42,30.08,29.84,30.50,30.37,30.03,30.15,30.45,30.10,29.80,30.09,30.29,30.12,29.96,30.25,30.16,29.98,30.02,30.04],[30.92,30.75,30.23,30.21,29.61,29.24,28.67,28.07,27.22,26.02,24.47,23.12,21.75,20.58,19.94,18.71,15.84,16.04,14.63,12.12,11.71,9.83,9.58,8.66,6.94,5.63,4.16,3.55,2.96,2.75,2.79,3.14,2.97,2.89,3.11,3.40,3.33,3.25,3.47,3.43,3.44,3.20,3.05,3.08,2.98,2.80,2.59,2.80,2.54,2.08,2.27,2.49,2.12,1.67,2.23,2.26,2.75,2.82,3.19,3.21,3.31,3.11,2.79,3.15,3.10,2.65,2.84,3.01,2.90,2.58,3.01,3.09,2.81,2.95,3.23,3.12,3.00,3.32,3.59,3.46,3.33,3.41,3.22,3.10,2.76,2.81,2.79,2.33,2.15,2.21,1.78,1.84,2.07,1.94,1.60,1.82,2.07,1.81,1.55,2.24,2.72,4.53,3.82,3.43,2.78,3.09,2.99,2.68,2.36,2.20,1.58,1.67,1.58,1.09,1.43,1.62,1.30,1.60,1.45,1.36,1.06,1.01,0.95,0.81,0.76,0.82,0.92,1.06,1.20,1.53,1.94,2.32,2.72,2.75,3.20,3.26,3.64,3.87,3.94,4.55,4.78,4.90,5.19,5.48,4.91,4.56,4.89,5.05,4.52,4.59,5.00,4.75,4.32,4.33,3.98,3.76,3.86,3.69,3.38,3.39,3.52,3.16,2.99,3.12,3.09,2.54,2.71,2.97,2.72,2.13,2.31,2.74,2.97,2.73,3.24,3.35,3.09,3.37,3.61,3.55,3.57,3.85,4.01,3.79,4.15,4.41,4.49,4.47,4.84,5.09,5.00,5.04,5.56,5.72,6.70,6.03,5.35,5.32,5.87,5.31,4.99,4.99,5.21,4.69,4.48,4.51,4.55,4.31,4.08,4.21,4.09,3.67,3.85,4.01,3.67,3.38,3.76,3.88,3.37,3.33,3.88,3.84,3.00,3.68,4.04,3.88,3.23,4.57,4.64,4.47,4.80,4.79,4.62,4.26,4.61,4.87,4.49,4.50,5.17,5.23,4.91,5.09,5.64,5.48,5.33,5.60,6.13,6.46,5.86,6.11,6.02,6.04,5.80,5.47,5.32,5.48,5.06,4.75,4.71,4.55,4.39,4.22,4.20,4.02,3.76,3.69,3.37,3.17,2.86,2.51,2.64,2.83,2.88,3.41,3.43,3.36,3.76,3.92,4.19,4.04,4.30,4.56,4.47,4.78,5.27,5.27,5.14,5.71,5.74,5.87,6.24,6.72,6.38,5.68,5.88,6.66,6.08,5.85,6.48,6.10,5.66,5.96,6.10,5.47,5.15,4.70,4.16,4.79,4.99,4.45,4.66,5.41,5.01,4.45,4.98,5.45,5.88,5.77,6.26,6.86,6.61,7.03,7.65,8.11,7.41,7.81,8.01,7.46,8.05,8.28,7.44,7.48,8.07,8.51,8.01,8.70,8.11,7.51,7.84,8.05,7.50,6.98,7.36,7.55,6.67,6.50,6.00,6.24,6.51,6.06,5.80,6.22,6.42,5.77,6.06,6.51,6.29,5.77,6.31,6.68,6.45,6.29,6.51,6.30,5.89,5.41,5.58,6.09,5.69,5.62,5.94,6.30,6.10,5.97,6.77,6.48,6.19,6.75,7.44,6.81,6.96,7.66,8.16,7.86,8.10,8.76,9.74,9.43,8.34,8.68,9.36,8.54,8.09,8.85,8.65,7.85,7.87,8.53,8.01,7.40,7.93,7.84,7.06,7.04,7.88,7.36,7.11,7.67,8.22,7.40,7.42,8.42,8.65,7.64,8.34,9.15,8.72,8.21,8.94,9.73,9.34,9.07,7.92,8.42,9.22,8.59,7.97,8.61,8.84,7.87,7.75,8.77,8.30,7.43,8.18,8.43,7.96,7.76,8.54,8.43,7.32,7.77,8.12,7.00,6.70,7.42,7.24,6.30,6.17,7.00,6.93,6.01,6.72,7.40,6.68,6.65,7.31,7.50,6.64,7.22,7.71,7.59,6.97,7.68,7.95,7.49,6.84,7.37,7.00,6.25,6.70,6.69,5.97,5.72,6.00,6.53,5.53,5.11,5.59,6.03,5.29,5.31,5.84,5.90,5.03,5.94,6.38,5.50,5.09,6.91,6.95,7.80,7.31,8.06,7.62,6.59,6.99,7.35,7.02,6.08,6.63,7.03,6.36,5.58,6.22,6.57,5.81,6.51,6.86,7.10,6.64,7.45,7.82,7.57,8.45,8.72,8.75,9.72,9.52,8.87,9.68,10.02,9.90,10.49,11.16,10.86,11.45,10.96,10.63,11.28,11.03,11.00,11.29,11.94,11.08,10.75,11.71,11.04,10.42,9.89,10.22,8.76,9.44,9.46,8.62,8.92,8.80,9.30,8.13,8.50,9.17,9.22,8.87,9.15,9.71,9.24,9.57,10.02,10.34,9.96,10.57,10.67,11.39,10.92,12.16,11.49,10.88,11.94,12.48,11.51,11.27,12.43,12.64,11.51,12.21,13.29,12.32,11.92,12.78,13.24,12.66,12.49,13.32,14.08,14.27,14.10,12.74,12.59,13.70,13.63,12.39,12.51,13.69,13.15,12.37,12.92,13.39,12.85,12.50,13.48,13.60,12.21,12.38,13.53,13.51,12.89,13.19,31.42,31.40,31.32,31.24,31.20,31.10,31.03,30.89,30.81,30.57,30.53,30.52,30.24,30.30,30.33,30.09,29.95,29.42,30.01,29.42,29.66,29.79,29.80,30.15,30.01,30.51,30.36,30.61,30.57,30.41,30.44,30.49,30.33,29.82,30.03,30.04,29.61,29.46,29.69,29.98,29.58,29.35,29.83,29.79,29.31,29.50,29.90,29.59,29.20,29.78,30.12,29.71,29.48,30.01,30.18,29.93,30.35,30.22,30.43,30.03,30.35,30.48,30.38,30.15,30.49,30.41,30.20,30.35,30.62,30.48,30.21,30.49,30.64,30.35,30.47,30.69,30.47,30.44,30.61,30.58,30.60,30.71,30.69,30.84,30.60,30.56,30.75,30.63,30.46,30.10,30.34,30.57,30.48,30.01,30.32,30.70,30.47,30.45,30.58,30.64,30.73,30.56,30.70,30.81,30.60,30.64,30.64,30.47,30.59,30.62,30.51,30.67,30.70,30.26,30.58,30.80,30.61,30.79,30.61,30.64,30.67,30.60,30.31,30.33,30.10,30.21,29.71,30.14,30.22,29.62,30.01,29.25,29.59,29.71,30.06,29.94,30.13,29.56,29.23,29.65,29.12,29.60,29.11,29.56,29.92,29.23,28.90,29.54,29.69,29.12,29.35,29.92,29.85,29.22,29.59,29.82,29.24,28.89,29.48,29.57,28.69,29.21,29.73,29.40,28.84,29.30,29.69,29.48,28.76,29.34,28.78,28.40,27.96,28.91,28.52,27.70,28.65,28.87,28.11,27.97,28.57,28.48,27.65,28.14,28.55,28.17,27.89,28.86,28.49,28.10,28.07,28.57,28.84,28.56,28.90,28.58,29.01,28.93,28.27,27.91,28.52,28.44,27.62,27.75,28.32,28.00,27.75,27.53,28.00,27.49,27.04,27.93,27.92,27.01,27.37,28.10,27.81,26.75,27.83,28.33,27.75,27.61,28.45,28.45,27.76,28.60,29.38,28.61,28.07,28.97,28.97,28.58,28.14,27.86,27.89,27.76,26.85,27.29,27.54,27.12,26.37,27.00,27.13,26.94,26.69,27.05,26.55,27.29,27.52,27.74,27.40,28.21,28.07,27.67,27.87,28.41,27.90,27.73,28.34,28.57,27.60,28.09,28.98,28.33,27.98,28.89,29.12,28.54,28.50,29.79,29.29,29.53,29.15,29.68,29.63,28.63,29.09,29.30,28.76,28.09,29.13,29.07,28.17,28.41,29.16,28.81,28.13,28.45,29.16,28.65,28.21,28.38,28.16,27.76,27.33,27.63,27.30,27.88,28.20,28.06,27.67,28.26,28.86,28.19,28.91,29.11,28.67,28.31,28.45,28.12,27.48,27.62,27.73,27.11,26.60,27.29,27.03,26.22,27.02,26.71,26.20,26.61,26.52,26.33,26.10,26.76,26.18,26.28,26.35,27.28,27.69,27.51,27.50,27.36,27.85,28.50,28.64,28.35,28.71,29.18,28.81,28.85,29.44,29.18,28.96,29.12,28.83,28.65,28.13,28.22,28.04,27.97,27.56,27.59,26.97,26.99,26.65,26.77,26.61,26.17,26.06,26.29,26.43,26.39,27.02,26.69,27.27,27.27,26.83,27.48,27.85,26.94,27.77,28.14,28.10,27.91,28.70,29.09,28.85,28.81,29.48,29.33,28.43,28.82,29.82,29.46,29.53,29.25,29.03,28.48,29.02,28.48,28.44,28.16,27.84,28.10,26.69,27.83,28.51,27.74,27.68,28.06,27.98,27.17,27.72,27.99,27.49,27.73,28.56,27.80,27.80,27.86,28.31,27.41,27.29,27.89,27.98,27.35,27.69,28.23,28.03,28.26,27.79,28.46,28.67,27.91,28.45,28.90,28.36,28.30,28.95,28.99,28.63,28.99,29.56,29.34,29.27,29.42,30.03,30.05,29.70,30.02,29.86,29.94,29.65,29.45,29.37,29.23,28.78,28.79,28.71,28.09,27.93,27.94,27.49,27.00,27.21,27.23,26.13,26.90,27.12,26.82,26.63,26.40,27.29,26.77,26.96,27.35,27.88,26.93,26.26,26.87,27.07,26.36,26.76,27.26,27.56,27.63,27.83,28.00,28.30,28.64,28.93,28.92,29.42,29.65,29.45,29.58,29.96,29.96,29.89,29.96,29.58,29.67,29.37,29.40,29.54,29.35,28.70,28.80,29.26,29.18,28.38,28.00,28.02,28.20,28.00,27.36,28.28,28.71,28.51,28.08,28.82,29.00,29.40,29.52,29.76,29.84,30.11,30.17,30.34,30.28,30.58,30.60,30.43,30.61,30.50,30.73,30.44,30.12,30.40,30.13,30.60,30.40,30.40,29.82,29.92,30.11,30.04,29.75,29.24,29.40,29.93,29.58,29.32,29.60,29.94,29.66,29.58,30.04,29.91,29.54,29.86,30.36,29.90,29.85,30.31,30.35,29.92,30.00,30.01,29.94,29.73,29.34,29.69,30.00,29.55,29.43,29.84,29.94,29.55,29.66,30.03,30.05,29.70,29.98,30.19,29.92,29.83,30.22,30.08,29.84,30.04,30.42,30.35,30.54,30.31,30.63,30.70,30.36,30.36,30.76,30.58,30.31,30.42,30.78,30.31,30.11,30.28,30.54,30.29,30.20,30.57,30.35,30.21,30.22,30.32],[30.67,30.51,29.83,29.75,29.26,28.78,28.11,27.30,26.32,24.90,23.29,21.83,20.44,19.34,18.58,17.19,14.77,14.82,13.16,10.91,10.35,8.93,8.91,8.33,6.65,5.41,3.99,3.27,2.78,2.50,2.47,2.89,2.79,2.58,2.82,3.09,2.99,2.86,3.08,3.12,3.09,2.82,2.66,2.75,2.56,2.36,2.26,2.40,2.21,1.79,1.99,2.09,1.67,1.46,1.86,1.90,2.36,2.46,2.81,2.83,3.02,2.77,2.47,2.81,2.84,2.38,2.51,2.84,2.70,2.29,2.72,2.98,2.60,2.63,3.09,2.98,2.83,3.09,3.33,3.29,3.10,3.21,3.04,2.86,2.56,2.67,2.61,2.21,2.01,2.01,1.65,1.72,1.93,1.85,1.49,1.74,1.96,1.58,1.48,2.08,2.62,4.23,3.80,3.26,2.63,2.77,2.77,2.42,2.14,1.99,1.51,1.63,1.57,1.01,1.36,1.64,1.31,1.64,1.52,1.43,1.20,0.98,1.00,0.98,0.80,0.77,0.83,1.00,1.10,1.21,1.73,1.95,2.24,2.29,2.76,2.77,3.25,3.43,3.47,4.25,4.40,4.47,4.79,4.98,4.38,4.00,4.42,4.60,4.03,4.15,4.53,4.40,3.99,3.88,3.60,3.43,3.50,3.28,2.92,3.04,3.00,2.68,2.69,2.76,2.64,2.21,2.27,2.42,2.26,1.80,1.90,2.29,2.40,2.31,2.68,2.87,2.62,2.94,3.10,3.01,3.07,3.33,3.46,3.33,3.64,3.88,3.97,4.00,4.35,4.58,4.49,4.56,5.11,5.23,5.98,5.46,4.94,4.93,5.24,4.73,4.47,4.52,4.62,4.23,3.89,4.11,4.04,3.70,3.60,3.76,3.52,3.19,3.33,3.53,3.14,2.90,3.29,3.35,2.81,2.76,3.40,3.28,2.62,3.22,3.67,3.32,2.93,4.07,4.04,3.86,3.97,4.34,4.12,3.76,4.21,4.47,4.06,3.98,4.71,4.75,4.33,4.55,5.09,4.99,4.78,4.96,5.56,5.76,5.29,5.61,5.38,5.46,5.28,4.91,4.94,4.89,4.48,4.26,4.28,4.18,3.79,3.72,3.68,3.47,3.28,3.19,3.03,2.84,2.42,2.14,2.09,2.52,2.46,2.99,3.10,2.82,3.18,3.50,3.64,3.63,3.91,4.18,3.95,4.24,4.55,4.68,4.60,4.98,5.18,5.34,5.62,5.95,5.72,5.04,5.20,5.79,5.37,5.07,5.69,5.44,4.90,5.14,5.45,4.79,4.56,4.09,3.73,4.10,4.22,3.81,3.80,4.53,4.33,3.89,4.42,4.86,5.27,5.24,5.57,6.17,6.06,6.30,6.94,7.43,6.64,7.07,7.41,6.89,7.47,7.74,6.95,7.02,7.64,7.83,7.52,8.01,7.40,7.06,7.20,7.29,6.99,6.44,6.77,6.84,6.00,5.87,5.40,5.70,6.04,5.53,5.24,5.81,5.87,5.17,5.55,5.92,5.77,5.29,5.75,6.23,6.00,5.81,6.02,5.82,5.34,4.78,5.06,5.68,5.24,5.18,5.55,5.84,5.71,5.54,6.34,6.08,5.66,6.37,6.94,6.28,6.44,7.14,7.50,7.34,7.60,8.00,8.92,8.65,7.66,8.07,8.63,7.98,7.52,8.07,7.96,7.32,7.33,7.75,7.42,7.00,7.32,7.15,6.54,6.73,7.24,6.77,6.44,7.20,7.58,6.74,6.77,7.90,7.87,6.89,7.79,8.39,7.83,7.46,8.21,8.86,8.37,7.96,6.75,7.23,7.91,7.47,6.74,7.46,7.66,6.78,6.55,7.75,7.22,6.34,6.93,7.29,6.87,6.49,7.33,7.06,5.88,6.44,6.58,6.18,5.73,6.14,5.99,5.29,5.12,5.94,5.67,5.03,5.78,6.43,5.63,5.80,6.58,6.70,5.84,6.40,6.95,6.96,6.34,7.11,7.30,6.98,6.29,6.83,6.50,5.70,5.92,6.10,5.48,5.03,5.04,5.65,4.83,4.35,4.74,5.00,4.55,4.38,4.72,5.21,4.04,4.82,5.22,4.88,4.27,6.18,6.36,6.55,6.13,7.04,6.66,5.27,5.70,6.22,5.82,5.20,5.43,6.02,5.59,4.77,5.66,5.99,4.92,5.76,6.30,6.33,5.52,6.68,7.13,6.77,7.65,7.80,7.68,8.56,8.43,7.93,8.47,8.82,8.65,9.06,9.87,9.50,10.11,9.58,9.11,10.25,9.91,9.97,10.08,10.55,10.09,9.48,10.42,9.72,9.28,8.72,8.96,7.50,8.22,8.43,7.61,7.47,7.82,7.99,6.79,7.06,8.10,7.84,7.10,7.70,8.56,7.83,8.19,8.72,9.05,8.66,9.31,9.51,10.27,9.91,10.91,10.34,9.91,10.71,11.41,10.66,10.15,10.94,11.45,10.48,10.94,11.85,11.25,10.68,11.14,12.00,11.79,11.23,11.96,12.54,12.49,12.42,11.17,11.36,12.19,12.18,11.03,11.27,12.32,11.72,11.36,11.47,12.22,11.55,11.23,11.81,12.28,11.13,10.91,12.38,12.17,11.75,11.85,31.49,31.45,31.41,31.31,31.26,31.22,31.11,30.98,30.86,30.66,30.57,30.51,30.16,30.22,30.19,29.99,29.80,29.42,29.68,29.23,29.48,29.58,29.61,29.88,29.81,30.30,30.05,30.31,30.28,30.03,29.96,30.02,29.95,29.50,29.66,29.61,29.34,29.26,29.50,29.61,29.13,29.00,29.51,29.40,29.18,29.31,29.64,29.39,29.00,29.51,29.87,29.44,29.20,29.49,29.82,29.68,30.02,30.03,30.21,29.72,30.10,30.26,30.03,29.81,30.25,30.33,29.71,30.03,30.38,30.02,29.82,30.18,30.32,29.88,30.14,30.41,30.24,30.05,30.35,30.36,30.24,30.51,30.42,30.65,30.44,30.33,30.56,30.34,30.25,29.68,29.83,30.33,30.28,29.48,30.15,30.37,30.29,30.22,30.29,30.41,30.41,30.49,30.57,30.53,30.45,30.47,30.41,30.26,30.46,30.43,30.10,30.47,30.50,30.11,30.29,30.58,30.47,30.57,30.34,30.33,30.40,30.27,29.89,29.95,30.23,29.49,29.35,29.90,29.82,29.12,29.64,28.95,29.31,29.60,29.90,29.67,30.10,29.09,28.86,29.18,28.79,29.18,28.60,29.17,29.56,28.57,28.32,29.19,29.20,28.42,28.89,29.59,29.51,28.54,29.07,29.39,28.52,28.36,29.20,29.13,28.18,28.89,29.53,29.13,28.50,29.06,29.52,29.17,28.37,29.08,28.38,28.14,27.87,28.86,28.34,27.39,28.54,28.65,27.62,27.54,28.17,27.95,27.04,27.66,27.97,27.78,27.26,28.14,27.88,27.58,27.57,27.99,28.41,28.00,28.57,28.22,28.37,28.45,27.88,27.61,27.67,27.78,27.26,27.09,27.68,27.37,27.15,26.76,27.55,26.81,26.47,27.47,27.34,26.65,27.04,27.88,27.39,26.26,27.83,28.16,27.31,27.43,28.44,28.12,27.49,28.43,28.80,28.25,28.04,28.80,28.63,28.31,27.89,27.69,27.89,27.67,26.58,27.16,27.60,27.24,26.25,27.11,27.16,26.93,26.75,27.16,26.57,27.22,27.41,27.62,27.44,28.21,28.04,27.55,28.04,28.27,27.78,27.64,28.50,28.39,27.34,27.92,28.73,28.02,27.73,28.61,28.84,28.50,28.55,29.22,29.11,29.18,29.24,29.59,29.31,28.56,28.91,29.06,28.58,27.85,28.83,28.79,27.99,28.10,28.86,28.66,27.94,28.25,28.87,28.49,28.28,28.25,28.08,27.72,27.38,27.46,26.95,27.80,27.99,27.68,27.80,28.25,28.59,27.97,28.71,28.95,28.27,27.88,28.25,27.90,27.24,27.41,27.57,26.92,26.44,27.10,26.58,25.82,26.73,26.19,25.71,26.51,26.28,26.26,26.04,26.51,25.80,26.53,26.08,26.93,27.28,27.39,27.16,26.73,27.24,27.97,28.08,27.88,28.05,28.67,28.19,28.25,28.79,28.68,28.55,28.62,28.38,28.21,27.73,27.98,27.90,27.77,27.58,27.63,26.98,27.08,26.75,26.75,26.65,26.03,25.76,26.09,25.77,26.28,26.92,26.60,27.31,27.38,27.05,27.69,27.85,27.18,27.76,28.00,28.03,27.68,28.50,28.75,28.35,28.35,29.02,28.86,27.84,28.36,29.35,28.89,29.24,28.72,28.44,27.86,28.33,27.95,28.08,27.53,27.37,27.96,26.97,27.45,28.27,27.70,27.46,27.97,27.78,27.03,27.49,28.11,27.32,27.49,28.33,27.76,27.51,27.22,28.14,27.58,27.09,27.36,28.04,26.99,27.00,27.92,27.86,27.82,27.50,28.03,28.47,27.75,28.12,28.60,28.23,27.92,28.60,28.61,28.34,28.40,29.05,28.83,28.81,28.93,29.59,29.46,29.26,29.96,29.72,29.78,29.30,29.10,29.16,28.89,28.15,28.31,28.32,27.52,27.40,27.66,26.91,26.61,27.04,26.67,25.56,26.46,26.78,26.19,25.87,25.52,26.43,26.05,26.28,26.83,27.54,26.65,26.00,26.55,27.22,26.51,26.34,26.88,27.27,27.12,27.21,27.33,27.83,28.18,28.39,28.49,29.22,29.29,29.02,29.22,29.77,29.78,29.52,29.60,29.21,29.36,28.87,28.93,29.18,28.88,28.22,28.35,29.00,29.00,28.42,27.73,27.98,28.22,27.56,27.10,28.21,28.24,28.02,28.15,28.58,28.60,28.99,29.15,29.55,29.54,29.84,29.64,30.07,29.96,30.16,30.36,30.08,30.31,30.20,30.43,30.11,29.76,30.15,29.66,30.23,30.02,30.18,29.50,29.45,29.76,29.56,29.27,28.88,28.98,29.48,29.07,28.99,29.29,29.69,29.35,29.19,29.83,29.64,29.28,29.57,29.96,29.58,29.42,29.91,29.93,29.68,29.67,29.75,29.65,29.32,28.97,29.21,29.62,29.06,29.02,29.43,29.55,29.29,29.32,29.68,29.54,29.30,29.46,29.71,29.50,29.33,29.75,29.63,29.40,29.54,29.87,29.95,30.17,29.79,30.25,30.30,29.96,29.75,30.47,30.28,29.92,30.02,30.41,29.95,29.52,29.99,30.28,29.95,29.80,30.20,30.09,29.80,29.87,29.87],[30.73,30.60,29.91,29.88,29.37,28.97,28.46,27.73,26.84,25.49,23.79,22.23,20.55,19.41,18.64,17.30,14.53,14.43,12.81,10.53,10.35,8.97,8.80,8.30,6.79,5.45,4.15,3.56,3.05,2.75,2.77,3.17,3.10,2.83,3.10,3.42,3.29,3.14,3.45,3.36,3.36,3.16,3.02,3.10,2.86,2.67,2.64,2.71,2.41,1.98,2.20,2.24,1.75,1.53,1.97,1.87,2.36,2.55,3.05,3.05,3.27,2.97,2.62,3.08,3.11,2.59,2.78,3.14,2.94,2.66,3.02,3.28,2.91,3.03,3.33,3.32,3.13,3.44,3.75,3.67,3.46,3.58,3.42,3.12,2.89,2.98,2.88,2.49,2.19,2.24,1.73,2.02,2.21,1.97,1.69,2.07,2.15,1.81,1.79,2.41,2.68,4.61,3.95,3.24,3.03,3.20,2.95,2.60,2.44,2.19,1.69,1.86,1.84,1.33,1.68,1.87,1.65,1.89,1.71,1.59,1.45,1.15,1.03,1.02,1.00,0.80,0.76,0.89,1.07,1.15,1.62,1.84,2.18,2.25,2.72,2.75,3.24,3.48,3.69,4.29,4.50,4.61,4.88,5.12,4.59,4.14,4.57,4.80,4.26,4.28,4.75,4.65,4.20,4.18,3.80,3.68,3.71,3.49,3.29,3.36,3.32,2.92,2.88,3.00,2.84,2.34,2.33,2.54,2.35,1.85,1.88,2.39,2.54,2.56,2.90,3.05,2.80,3.15,3.31,3.25,3.26,3.55,3.74,3.49,3.82,4.11,4.13,4.15,4.58,4.76,4.64,4.72,5.32,5.37,6.18,5.61,5.07,5.01,5.36,4.93,4.64,4.67,4.74,4.41,4.06,4.24,4.24,3.84,3.75,3.88,3.71,3.36,3.47,3.61,3.27,3.14,3.44,3.39,2.88,2.60,3.31,3.11,2.53,2.98,3.38,3.18,2.71,3.78,3.84,3.85,4.03,4.20,4.18,3.70,4.25,4.56,4.17,4.12,4.74,4.86,4.49,4.58,5.07,4.97,4.69,4.89,5.48,5.75,5.23,5.67,5.30,5.52,5.15,4.87,5.01,4.90,4.48,4.27,4.44,4.31,3.90,3.66,3.75,3.57,3.10,3.16,2.94,2.89,2.41,1.99,2.04,2.60,2.41,3.10,3.17,2.95,3.32,3.70,3.59,3.67,4.03,4.31,4.07,4.24,4.66,4.67,4.51,4.83,5.20,5.29,5.51,5.92,5.76,4.88,5.24,5.82,5.45,5.04,5.63,5.43,4.92,5.03,5.40,4.75,4.51,4.30,3.73,4.13,4.27,3.90,3.90,4.70,4.31,3.91,4.30,4.91,5.33,5.16,5.57,6.20,6.07,6.20,6.91,7.40,6.64,7.19,7.42,6.87,7.43,7.76,7.03,7.13,7.61,7.94,7.64,8.16,7.66,7.07,7.19,7.62,7.14,6.40,7.06,7.16,6.14,6.04,5.68,5.82,6.21,5.73,5.46,5.83,6.01,5.28,5.51,5.97,5.91,5.27,5.71,6.21,6.11,5.69,6.09,5.89,5.27,4.99,5.26,5.57,5.21,5.37,5.50,5.93,5.77,5.84,6.34,6.25,6.11,6.54,7.02,6.41,6.55,7.39,7.51,7.34,7.82,8.27,9.13,8.76,7.69,7.98,8.68,7.99,7.64,8.10,8.08,7.42,7.37,7.93,7.65,7.02,7.43,7.20,6.42,6.68,7.31,6.74,6.37,7.23,7.65,6.56,6.72,8.09,7.83,6.77,7.87,8.53,7.62,7.33,8.29,8.93,8.21,8.02,6.73,7.01,7.85,7.34,6.60,7.23,7.52,6.60,6.34,7.50,7.14,6.11,6.64,7.14,6.86,6.52,7.21,7.29,5.82,6.23,6.49,6.08,5.77,5.93,5.95,5.46,5.13,5.82,5.57,5.16,5.51,6.37,5.59,5.74,6.48,6.59,5.82,6.44,7.08,6.95,6.44,7.26,7.49,7.07,6.29,6.90,6.60,5.66,5.93,6.04,5.47,5.26,5.35,5.64,5.17,4.72,5.14,5.48,4.53,4.45,5.39,5.30,4.33,4.89,5.28,5.11,4.52,6.15,6.44,6.75,6.14,7.06,6.63,5.42,5.96,6.45,5.66,5.32,5.62,5.94,5.49,5.01,5.68,5.79,5.19,5.60,6.22,6.18,5.61,6.62,7.13,6.66,7.60,7.70,7.61,8.57,8.50,7.65,8.47,8.72,8.48,8.95,9.61,9.37,9.84,9.48,9.04,10.18,9.61,9.73,9.67,10.24,9.73,9.32,10.28,9.50,8.94,8.57,8.77,7.44,8.29,8.06,7.44,7.01,7.54,7.91,6.86,6.70,7.87,7.72,7.03,7.50,8.16,7.64,7.75,8.43,8.84,8.35,9.25,9.33,10.15,9.73,10.78,10.17,9.43,10.54,11.27,10.18,9.84,10.92,11.38,10.25,10.73,11.70,11.02,10.61,11.05,11.86,11.44,10.97,11.88,12.41,12.40,12.31,11.08,11.14,12.23,11.99,10.91,10.99,12.22,11.47,10.91,11.16,12.03,11.43,10.93,11.63,11.97,10.87,10.70,12.16,11.98,11.38,11.48,31.50,31.48,31.42,31.35,31.30,31.24,31.15,31.08,30.93,30.72,30.63,30.58,30.23,30.40,30.28,30.05,29.90,29.57,29.72,29.48,29.58,29.65,29.68,29.94,29.87,30.32,30.09,30.31,30.31,30.05,30.01,30.10,29.92,29.57,29.66,29.63,29.31,29.28,29.52,29.62,29.15,28.93,29.60,29.32,29.08,29.34,29.60,29.28,28.96,29.41,29.83,29.37,29.03,29.42,29.89,29.66,29.93,29.97,30.03,29.55,29.99,30.18,30.04,29.79,30.08,30.21,29.90,30.05,30.21,30.11,29.88,30.09,30.18,30.00,30.13,30.34,30.16,30.14,30.38,30.41,30.27,30.48,30.37,30.62,30.43,30.23,30.45,30.19,30.21,29.69,29.92,30.20,30.17,29.48,30.09,30.27,30.13,30.15,30.35,30.33,30.43,30.50,30.52,30.51,30.36,30.42,30.36,30.30,30.45,30.36,30.11,30.33,30.35,30.07,30.28,30.39,30.33,30.43,30.25,30.21,30.20,30.19,29.66,29.85,30.01,29.57,28.86,29.83,29.82,28.91,29.53,28.84,29.24,29.43,29.82,29.47,29.86,28.92,28.69,29.15,28.74,29.13,28.51,29.13,29.48,28.40,28.27,29.23,29.10,28.38,28.86,29.62,29.57,28.61,29.00,29.30,28.38,28.21,29.09,28.98,28.03,28.76,29.34,28.92,28.30,28.87,29.29,28.83,28.14,28.98,28.36,28.01,27.76,28.69,28.43,27.44,28.42,28.68,27.75,27.47,28.07,27.89,26.96,27.48,27.95,27.65,27.29,28.07,27.80,27.43,27.55,27.97,28.25,27.88,28.53,28.17,28.30,28.40,27.81,27.54,27.69,27.76,27.17,26.95,27.51,27.24,26.90,26.60,27.27,26.65,26.34,27.27,27.16,26.49,26.99,27.52,27.29,26.58,27.67,27.97,27.21,27.36,28.36,27.87,27.40,28.15,28.67,28.25,27.80,28.71,28.55,28.15,27.70,27.61,27.64,27.37,26.71,27.14,27.28,27.14,26.14,26.97,27.04,26.81,26.46,27.09,26.60,27.13,27.52,27.72,27.45,28.25,27.94,27.39,27.80,28.24,27.67,27.33,28.34,28.29,27.40,27.75,28.59,28.15,27.92,28.31,28.76,28.40,28.53,29.42,29.28,29.10,28.85,29.36,29.22,28.56,28.94,28.95,28.57,28.04,28.75,28.70,27.94,28.21,28.91,28.69,27.93,28.51,28.97,28.57,28.30,28.26,28.12,27.78,27.40,27.23,26.84,27.86,27.86,27.44,28.08,28.47,28.58,27.99,28.69,28.95,28.31,27.99,28.24,27.88,27.34,27.56,27.61,26.92,26.30,26.93,26.40,25.95,26.67,26.29,26.09,26.80,26.48,26.62,26.48,26.75,26.70,26.72,26.73,27.31,27.56,27.46,27.56,27.18,27.56,28.07,28.19,28.02,28.28,28.66,28.25,28.40,28.79,28.60,28.49,28.64,28.23,28.23,27.82,27.82,27.90,27.79,27.46,27.31,26.99,27.12,26.69,26.71,26.67,25.94,25.69,25.86,25.92,26.16,26.81,26.58,27.31,27.20,27.02,27.29,27.73,27.19,27.53,27.86,28.04,27.42,28.36,28.68,28.35,28.46,28.95,28.83,28.22,28.52,29.36,29.02,29.26,28.92,28.62,28.11,28.55,28.19,28.10,27.88,27.71,28.07,27.25,27.72,28.38,27.80,27.48,28.01,27.75,26.80,27.33,27.99,27.00,27.25,28.19,27.55,27.09,27.10,27.98,27.26,27.13,27.22,27.81,26.84,26.99,27.64,27.72,27.65,27.39,27.94,28.27,27.60,27.87,28.38,27.93,27.66,28.35,28.40,28.18,28.30,28.91,28.70,28.70,28.84,29.54,29.35,29.09,29.73,29.54,29.58,29.16,28.89,28.95,28.62,28.16,28.11,28.10,27.41,27.31,27.40,26.86,26.46,26.74,26.52,25.49,26.43,26.78,26.23,25.76,25.72,26.50,26.22,26.19,26.59,27.13,26.34,25.86,26.42,27.12,26.40,26.46,26.96,27.06,27.26,27.26,27.42,27.88,28.10,28.25,28.54,28.73,28.98,28.90,28.97,29.47,29.68,29.51,29.51,29.17,29.29,28.84,28.93,29.17,28.85,28.22,28.49,29.06,28.96,28.40,27.84,27.74,28.04,27.70,27.03,28.04,28.19,27.90,27.99,28.50,28.58,29.04,29.15,29.48,29.53,29.76,29.64,30.00,29.99,30.21,30.37,30.26,30.34,30.30,30.39,30.10,29.83,30.15,29.61,30.13,30.05,30.03,29.45,29.32,29.74,29.55,29.31,28.85,29.03,29.45,29.12,29.01,29.20,29.57,29.22,29.08,29.67,29.56,29.13,29.45,29.87,29.54,29.29,29.88,30.02,29.75,29.72,29.76,29.70,29.33,28.90,29.08,29.57,29.02,28.91,29.43,29.58,29.31,29.28,29.75,29.57,29.44,29.46,29.68,29.50,29.31,29.78,29.64,29.29,29.49,29.95,29.96,30.16,29.75,30.21,30.32,29.93,29.75,30.45,30.35,30.00,30.17,30.47,30.08,29.72,30.10,30.33,30.09,29.96,30.30,30.23,29.89,29.98,29.95],[30.77,30.58,29.94,29.95,29.48,28.94,28.32,27.51,26.65,25.28,23.47,22.04,20.79,19.38,18.57,17.49,14.67,14.57,13.11,10.58,10.41,9.03,9.25,8.59,7.20,5.84,4.59,3.96,3.46,3.04,3.27,3.68,3.43,3.30,3.70,4.01,3.88,3.65,4.19,4.26,4.19,3.70,3.51,3.68,3.43,3.07,3.09,3.14,2.81,2.39,2.58,2.67,2.05,1.76,2.23,1.99,2.54,2.90,3.40,3.48,3.74,3.43,3.19,3.73,3.67,3.24,3.45,3.88,3.54,3.28,3.75,4.04,3.51,3.58,4.13,3.98,3.78,4.17,4.45,4.26,3.96,4.12,3.97,3.63,3.26,3.49,3.19,2.78,2.53,2.57,2.03,2.39,2.60,2.32,2.00,2.50,2.64,2.11,2.19,2.89,3.17,4.77,4.13,3.50,3.18,3.44,3.19,2.87,2.60,2.41,1.81,2.11,2.13,1.48,2.01,2.27,1.73,2.19,1.98,1.85,1.64,1.48,1.27,1.23,1.18,1.08,0.82,0.76,0.92,1.15,1.60,1.95,2.30,2.33,2.76,2.97,3.35,3.69,4.08,4.71,5.00,5.23,5.51,5.81,5.32,4.87,5.48,5.53,4.95,5.15,5.63,5.43,5.02,5.09,4.70,4.55,4.48,4.15,3.82,3.84,3.79,3.41,3.28,3.25,3.17,2.70,2.63,2.74,2.62,1.88,2.08,2.66,2.89,2.87,3.35,3.44,3.21,3.63,3.85,3.70,3.77,4.27,4.45,4.07,4.69,4.99,4.89,4.90,5.41,5.62,5.58,5.65,6.07,6.29,7.08,6.41,5.84,5.74,6.20,5.88,5.39,5.32,5.45,5.10,4.71,4.77,4.83,4.45,4.15,4.38,4.25,3.70,3.81,4.12,3.69,3.31,3.83,3.82,3.21,2.97,3.73,3.54,2.93,3.45,3.77,3.62,2.93,4.14,4.24,4.20,4.33,4.64,4.54,4.10,4.69,4.98,4.52,4.54,5.16,5.20,4.87,5.10,5.75,5.73,5.48,5.81,6.31,6.58,6.14,6.34,6.21,6.25,6.07,5.62,5.47,5.57,5.10,4.94,4.88,4.61,4.43,4.11,4.26,3.93,3.59,3.37,3.29,3.03,2.73,2.33,2.70,3.03,2.98,3.67,3.77,3.39,3.85,4.29,4.15,4.15,4.62,4.87,4.49,5.14,5.73,5.59,5.53,6.17,6.28,6.30,6.60,6.99,6.66,6.07,6.12,6.83,6.35,6.11,6.75,6.46,6.01,6.35,6.54,5.85,5.63,5.06,4.44,5.15,5.22,4.58,4.58,5.65,5.13,4.46,5.00,5.72,6.17,5.98,6.40,6.97,6.81,7.04,7.75,8.22,7.35,7.79,7.93,7.47,7.91,8.18,7.49,7.67,8.10,8.45,8.23,8.82,8.20,7.71,7.96,8.16,7.57,7.00,7.53,7.63,6.66,6.68,6.00,6.29,6.51,6.02,5.78,6.36,6.46,5.61,6.14,6.63,6.40,5.85,6.36,6.80,6.67,6.46,6.71,6.48,5.67,5.21,5.60,5.91,5.68,5.61,6.02,6.43,6.05,6.15,6.84,6.46,6.39,6.96,7.48,6.78,7.12,7.80,8.22,8.07,8.30,8.96,9.86,9.53,8.48,8.74,9.35,8.68,8.16,8.79,8.56,7.98,7.85,8.45,8.08,7.53,7.92,7.71,6.93,7.26,7.84,7.31,7.02,7.73,8.22,7.16,7.35,8.32,8.21,7.19,8.43,8.99,7.99,7.75,8.97,9.43,8.63,8.82,7.34,7.40,8.43,7.74,7.09,7.59,7.84,6.93,6.85,7.83,7.35,6.60,7.20,7.66,7.36,7.09,7.61,7.55,6.49,6.70,7.06,6.91,5.95,6.25,6.66,5.97,5.73,6.45,6.28,5.64,6.09,6.79,6.24,6.28,6.92,7.07,6.30,7.18,7.76,7.64,6.97,7.86,8.10,7.67,6.94,7.47,7.08,6.20,6.60,6.50,5.99,5.54,5.74,6.09,5.61,5.16,5.15,5.92,4.71,4.74,5.56,5.24,4.81,5.39,5.24,4.89,4.34,6.17,6.22,6.92,6.75,7.46,7.06,6.06,6.09,6.81,6.41,5.24,5.73,6.29,5.95,5.43,6.08,6.45,5.58,6.22,6.78,6.90,6.29,7.08,7.53,7.33,7.99,8.10,8.11,9.17,8.95,8.19,8.92,9.15,8.90,9.44,10.02,9.80,10.37,9.95,9.43,10.32,10.26,10.16,10.44,11.04,10.50,9.55,10.81,10.07,9.36,9.05,9.12,7.99,8.66,8.28,7.55,8.05,8.15,8.23,7.24,7.55,8.41,8.09,7.58,8.13,8.65,8.18,8.47,9.01,9.42,8.85,9.99,9.86,10.64,9.94,11.37,10.77,9.50,10.93,11.50,10.53,9.86,11.44,11.84,10.34,11.04,12.39,11.43,10.87,11.71,12.57,12.09,11.62,12.58,13.20,13.17,13.20,11.94,11.87,13.00,12.83,11.60,11.94,12.97,12.29,11.54,12.08,12.59,11.95,11.43,12.55,12.79,11.29,11.59,12.91,12.68,11.92,11.98,31.48,31.44,31.38,31.26,31.21,31.14,30.98,30.91,30.80,30.65,30.56,30.54,30.19,30.27,30.26,30.10,29.79,29.51,29.64,29.29,29.50,29.57,29.58,29.75,29.84,30.19,30.08,30.34,30.31,29.88,29.78,30.08,30.00,29.48,29.57,29.69,29.36,29.19,29.61,29.65,29.27,29.03,29.37,29.29,29.14,29.10,29.39,29.16,28.86,29.40,29.75,29.44,29.10,29.60,29.82,29.72,29.97,30.03,30.00,29.58,30.10,30.23,29.80,29.72,30.15,30.21,29.51,29.98,30.30,29.84,29.79,30.16,30.18,29.94,30.10,30.35,30.19,30.12,30.37,30.45,30.25,30.61,30.49,30.73,30.51,30.33,30.63,30.26,30.32,29.61,29.92,30.33,30.11,29.52,30.16,30.35,30.12,30.09,30.48,30.40,30.61,30.49,30.58,30.61,30.41,30.45,30.36,30.35,30.44,30.42,30.16,30.48,30.44,30.17,30.40,30.45,30.47,30.45,30.31,30.20,30.31,30.33,29.77,29.79,30.24,29.72,29.28,29.57,29.81,29.01,29.50,28.82,29.35,29.52,29.90,29.67,29.94,29.13,28.95,29.27,28.89,29.30,28.66,29.21,29.67,28.60,28.33,29.26,29.24,28.48,28.87,29.66,29.62,28.73,29.18,29.34,28.48,28.23,29.20,29.06,28.14,28.75,29.22,29.06,28.24,28.93,29.28,29.06,28.28,29.04,28.12,27.92,27.55,28.58,28.13,27.26,28.24,28.46,27.57,27.43,28.10,27.94,27.18,27.47,27.86,27.77,27.33,28.05,27.76,27.47,27.59,28.00,28.30,28.04,28.59,28.28,28.35,28.54,27.81,27.54,27.77,27.84,27.16,26.92,27.67,27.44,27.00,26.78,27.48,26.78,26.42,27.31,27.30,26.53,26.87,27.57,27.23,26.22,27.52,27.82,27.10,27.18,28.23,27.95,27.33,28.19,28.74,28.23,27.67,28.69,28.49,28.15,27.67,27.39,27.56,27.14,26.34,26.93,27.12,26.81,25.98,26.83,26.75,26.61,26.37,27.01,26.58,27.05,27.31,27.49,27.13,27.93,27.85,27.22,27.72,28.08,27.62,27.27,28.23,28.19,27.05,27.63,28.44,27.84,27.61,28.44,28.47,28.28,28.37,29.23,28.97,28.93,28.95,29.13,29.05,28.34,28.70,28.90,28.29,27.61,28.74,28.53,27.80,28.07,28.72,28.49,27.84,28.31,28.75,28.35,28.38,28.21,27.97,27.61,27.47,27.23,26.99,27.81,27.85,27.49,27.99,28.31,28.48,27.94,28.63,28.80,28.32,28.02,28.07,27.80,27.23,27.47,27.53,26.80,26.45,26.95,26.66,25.86,26.64,26.26,25.94,26.52,26.42,26.58,26.20,26.57,26.15,26.81,26.58,27.17,27.37,27.24,27.37,26.84,27.40,27.96,28.02,27.78,28.05,28.48,28.00,28.08,28.67,28.41,28.41,28.53,28.29,28.17,27.60,27.73,27.64,27.58,27.32,27.13,26.81,26.92,26.48,26.43,26.53,26.14,26.02,25.96,26.02,26.25,26.73,26.30,27.09,27.19,26.85,27.11,27.51,26.95,27.31,27.77,27.67,27.40,28.18,28.54,28.07,28.15,28.87,28.64,27.79,28.32,29.22,28.76,29.01,28.70,28.30,27.72,28.44,27.90,27.70,27.69,27.58,27.86,27.16,27.42,28.20,27.65,27.36,27.90,27.76,27.23,27.47,27.91,27.23,27.62,28.30,27.58,27.52,27.55,28.08,27.32,27.33,27.52,27.79,27.05,27.24,27.75,27.77,27.83,27.52,28.18,28.47,27.73,28.17,28.59,28.02,27.84,28.48,28.56,28.22,28.39,28.95,28.79,28.73,28.82,29.53,29.45,29.27,29.81,29.62,29.79,29.26,29.00,29.10,28.87,28.18,28.29,28.40,27.54,27.34,27.49,26.85,26.57,26.93,26.75,25.61,26.56,27.00,26.33,25.82,25.88,26.71,26.37,26.48,26.93,27.63,26.71,26.05,26.43,27.10,26.41,26.31,26.76,27.03,27.03,27.34,27.42,27.69,28.02,28.31,28.33,28.70,29.03,28.91,29.00,29.33,29.57,29.53,29.69,29.28,29.37,28.86,28.89,29.07,28.92,28.16,28.41,29.01,29.04,28.34,27.63,27.72,27.94,27.56,27.10,27.96,28.08,27.83,27.89,28.48,28.47,29.04,29.14,29.49,29.53,29.75,29.68,30.01,30.00,30.27,30.39,30.22,30.43,30.27,30.37,30.30,30.01,30.17,29.95,30.17,30.04,30.13,29.62,29.46,29.83,29.74,29.44,29.07,29.15,29.58,29.27,29.17,29.42,29.68,29.35,29.21,29.77,29.69,29.31,29.52,29.97,29.65,29.38,29.93,30.03,29.71,29.78,29.69,29.83,29.40,28.99,29.25,29.60,29.22,29.06,29.56,29.75,29.53,29.50,29.84,29.86,29.54,29.63,29.83,29.66,29.45,29.83,29.75,29.46,29.63,30.07,29.99,30.15,29.84,30.19,30.34,29.92,29.91,30.52,30.33,30.01,30.28,30.47,30.06,29.96,30.19,30.30,30.14,30.09,30.28,30.19,30.02,30.13,30.12],[30.94,30.79,30.24,30.18,29.72,29.14,28.63,27.94,27.03,25.72,23.99,22.48,21.27,19.78,18.97,17.70,15.24,14.90,13.45,10.91,10.66,9.09,9.42,8.68,7.41,6.10,4.84,4.34,3.74,3.30,3.38,3.85,3.70,3.45,3.72,4.17,4.03,3.71,4.11,3.99,3.91,3.59,3.38,3.46,3.19,2.98,2.91,2.91,2.60,2.30,2.35,2.37,1.90,1.61,1.93,1.65,2.32,2.62,3.17,3.12,3.51,3.23,2.82,3.35,3.51,2.96,3.17,3.60,3.49,3.20,3.55,3.89,3.51,3.55,4.11,4.12,3.89,4.29,4.52,4.55,4.31,4.55,4.26,4.06,3.56,3.70,3.63,3.13,2.88,2.81,2.29,2.72,2.84,2.34,2.20,2.66,2.65,2.19,2.41,3.04,3.08,4.71,4.11,3.62,3.08,3.31,3.07,2.74,2.61,2.37,1.83,2.24,2.18,1.67,2.23,2.53,2.06,2.57,2.27,2.18,1.95,1.90,1.63,1.49,1.41,1.27,1.09,0.86,0.76,0.92,1.25,1.69,2.01,1.92,2.36,2.54,3.16,3.37,3.60,4.26,4.54,4.66,5.00,5.31,4.75,4.43,4.83,5.04,4.54,4.64,5.10,4.94,4.54,4.56,4.25,3.89,4.09,3.85,3.44,3.44,3.43,3.18,2.89,2.97,2.99,2.44,2.28,2.48,2.37,1.69,1.93,2.50,2.82,2.73,3.30,3.40,3.05,3.36,3.67,3.51,3.47,3.91,4.11,3.73,4.27,4.59,4.46,4.48,4.92,5.15,4.99,5.04,5.65,5.72,6.45,5.91,5.32,5.18,5.74,5.29,4.95,4.85,5.04,4.66,4.28,4.42,4.48,4.18,3.83,4.20,4.06,3.53,3.65,3.94,3.56,3.02,3.63,3.75,3.05,2.62,3.66,3.62,2.71,3.20,3.78,3.66,2.95,3.85,4.23,4.21,4.28,4.64,4.39,4.06,4.68,4.90,4.45,4.51,5.40,5.41,5.06,5.35,5.98,5.83,5.77,6.02,6.62,6.89,6.27,6.56,6.34,6.39,6.10,5.82,5.75,5.75,5.35,5.08,4.86,4.83,4.43,4.21,4.18,3.95,3.69,3.59,3.40,3.07,2.82,2.73,2.71,3.00,2.85,3.66,3.67,3.54,3.79,4.10,4.17,4.13,4.65,4.91,4.82,5.14,5.73,5.73,5.65,6.14,6.35,6.32,6.58,7.07,6.78,6.12,6.30,7.04,6.49,6.18,6.82,6.45,6.04,6.38,6.42,5.73,5.35,5.04,4.36,4.94,5.16,4.59,4.63,5.56,5.25,4.55,5.13,5.90,6.27,6.25,6.68,7.28,7.09,7.52,8.10,8.53,7.73,8.19,8.26,7.65,8.21,8.53,7.76,7.72,8.27,8.67,8.45,8.97,8.30,7.82,8.08,8.19,7.69,7.11,7.52,7.64,6.70,6.53,5.89,6.45,6.75,6.07,5.92,6.56,6.63,5.86,6.28,6.85,6.52,6.11,6.74,7.08,6.84,6.71,6.81,6.51,5.64,5.17,5.30,6.00,5.80,5.44,5.76,6.47,6.10,5.93,6.90,6.66,6.36,6.85,7.53,6.88,7.07,7.80,8.33,8.17,8.29,8.80,9.76,9.44,8.52,8.91,9.40,8.77,8.30,8.96,8.71,7.94,7.98,8.48,8.02,7.50,7.98,7.71,6.99,7.23,7.83,7.30,6.94,7.71,8.20,7.07,7.24,8.59,8.42,7.17,8.39,8.98,8.10,7.73,8.93,9.55,8.64,8.35,7.21,7.35,8.09,7.67,6.75,7.51,7.79,6.91,6.60,7.81,7.40,6.43,6.96,7.66,7.06,6.80,7.42,7.34,6.34,6.67,6.78,6.68,5.74,6.05,6.17,5.77,5.41,6.03,5.92,5.28,5.72,6.47,5.81,5.90,6.84,6.90,6.18,7.11,7.63,7.43,7.00,7.79,8.08,7.69,6.97,7.45,7.13,6.18,6.56,6.63,5.85,5.40,5.30,5.73,5.19,4.72,4.72,5.25,4.63,4.41,5.17,5.20,4.34,4.89,5.54,5.18,4.49,5.90,6.17,6.73,6.38,7.34,6.90,5.54,5.95,6.55,5.92,5.28,5.64,6.21,5.79,5.03,5.82,6.20,4.95,5.89,6.63,6.41,5.68,6.99,7.43,6.96,8.12,8.23,8.09,9.08,8.79,8.36,8.98,9.39,8.95,9.69,10.32,10.04,10.68,10.25,9.63,10.42,10.45,10.36,10.49,10.94,10.61,9.88,10.64,10.06,9.47,8.70,8.82,7.70,8.29,8.30,7.47,7.36,8.02,8.36,7.01,7.41,8.32,7.98,7.51,8.12,8.65,8.06,8.31,9.22,9.48,8.98,9.81,9.79,10.42,10.01,11.23,10.68,9.83,10.66,11.47,10.67,10.31,11.25,11.69,10.67,11.06,12.19,11.70,11.09,11.57,12.45,12.07,11.54,12.30,13.00,12.87,13.05,11.75,11.80,12.85,12.67,11.81,11.76,12.82,12.04,11.49,11.99,12.41,12.10,11.57,12.38,12.55,11.36,11.55,12.74,12.45,11.89,12.10,31.47,31.46,31.41,31.30,31.25,31.21,31.10,30.99,30.83,30.68,30.62,30.59,30.27,30.36,30.36,30.19,29.91,29.65,29.85,29.49,29.70,29.72,29.80,29.92,30.01,30.41,30.18,30.44,30.37,30.00,29.83,30.13,30.04,29.53,29.64,29.78,29.51,29.23,29.67,29.66,29.24,28.99,29.31,29.24,29.16,29.23,29.58,29.38,29.06,29.56,29.90,29.56,29.33,29.82,29.96,29.73,30.11,30.11,30.19,29.64,30.12,30.29,29.96,29.76,30.26,30.29,29.60,29.97,30.39,29.89,29.74,30.20,30.30,29.95,30.11,30.46,30.24,30.15,30.50,30.52,30.42,30.68,30.51,30.78,30.57,30.34,30.63,30.28,30.36,29.70,29.98,30.34,30.14,29.67,30.26,30.40,30.24,30.13,30.45,30.44,30.54,30.58,30.60,30.44,30.41,30.52,30.44,30.27,30.53,30.47,30.19,30.53,30.49,30.19,30.42,30.54,30.50,30.52,30.37,30.45,30.42,30.33,29.89,30.10,30.20,29.95,29.49,30.03,29.66,29.25,29.70,29.05,29.53,29.62,30.09,29.74,30.15,29.36,29.16,29.43,28.95,29.33,28.69,29.22,29.69,28.69,28.34,29.30,29.29,28.48,28.95,29.69,29.64,28.76,29.15,29.41,28.63,28.33,29.22,29.18,28.31,28.87,29.57,29.30,28.54,29.11,29.65,29.32,28.53,29.27,28.49,28.25,27.80,28.88,28.35,27.47,28.42,28.63,27.68,27.68,28.30,27.93,27.15,27.68,27.98,27.84,27.26,28.11,27.83,27.64,27.50,28.01,28.45,28.12,28.71,28.36,28.39,28.53,27.97,27.62,27.83,27.93,27.26,27.04,27.86,27.63,27.19,26.90,27.74,27.03,26.66,27.60,27.57,26.76,27.23,27.98,27.55,26.38,27.81,28.24,27.34,27.41,28.49,28.36,27.54,28.41,29.09,28.44,27.93,28.93,28.70,28.27,27.82,27.60,27.73,27.51,26.55,27.22,27.35,27.09,26.23,27.13,27.09,26.94,26.54,27.28,26.65,27.34,27.55,27.70,27.34,28.18,28.12,27.48,27.92,28.35,27.91,27.58,28.49,28.54,27.57,27.91,28.68,28.22,27.89,28.69,28.89,28.49,28.63,29.45,29.25,29.29,29.29,29.49,29.29,28.55,28.93,29.14,28.66,27.96,29.01,28.93,28.21,28.38,28.98,28.86,28.07,28.52,29.04,28.64,28.48,28.42,28.19,27.90,27.57,27.62,27.12,27.87,28.08,27.80,28.10,28.44,28.70,28.05,28.76,28.99,28.52,28.03,28.31,28.08,27.33,27.70,27.80,27.07,26.58,27.20,26.89,26.02,26.96,26.35,25.76,26.72,26.61,26.57,26.30,26.71,26.17,26.66,26.36,27.05,27.39,27.29,27.39,26.95,27.42,28.03,28.15,27.91,28.11,28.70,28.21,28.13,28.81,28.69,28.66,28.67,28.48,28.28,27.69,27.84,27.84,27.75,27.36,27.42,26.91,26.93,26.61,26.69,26.61,26.09,26.00,26.34,26.11,26.42,26.98,26.46,27.20,27.38,27.03,27.30,27.57,27.00,27.62,27.89,27.86,27.46,28.40,28.72,28.28,28.28,29.03,28.83,27.83,28.33,29.48,28.96,29.30,28.81,28.46,28.02,28.59,27.96,27.88,27.88,27.64,27.99,27.06,27.73,28.36,27.75,27.61,28.04,27.84,27.28,27.71,28.07,27.42,27.73,28.44,27.78,27.70,27.62,28.24,27.48,27.45,27.71,28.02,27.16,27.31,27.96,27.98,28.06,27.56,28.29,28.62,27.75,28.17,28.69,28.17,27.91,28.60,28.57,28.26,28.53,29.17,28.77,28.87,29.15,29.71,29.46,29.47,30.02,29.83,29.94,29.55,29.24,29.28,29.08,28.43,28.41,28.49,27.80,27.49,27.58,26.86,26.59,27.09,26.82,25.50,26.78,27.09,26.38,26.10,25.88,26.84,26.38,26.54,27.09,27.80,26.95,26.33,26.56,27.28,26.54,26.40,26.86,27.31,27.29,27.50,27.56,27.90,28.39,28.50,28.59,29.15,29.59,29.11,29.26,29.68,29.89,29.66,29.76,29.36,29.36,28.94,29.13,29.27,28.87,28.38,28.40,29.11,29.15,28.43,27.67,27.97,28.13,27.72,26.94,28.19,28.07,28.02,28.09,28.64,28.67,29.13,29.25,29.56,29.59,29.89,29.68,30.13,30.06,30.24,30.43,30.21,30.40,30.27,30.44,30.26,30.00,30.29,29.91,30.35,30.11,30.32,29.66,29.54,29.85,29.83,29.44,29.10,29.17,29.72,29.31,29.19,29.54,29.83,29.46,29.27,29.97,29.81,29.43,29.71,30.06,29.70,29.49,30.00,30.08,29.73,29.81,29.74,29.80,29.41,29.09,29.23,29.67,29.23,29.17,29.58,29.72,29.50,29.53,29.86,29.76,29.59,29.61,29.81,29.69,29.42,29.74,29.60,29.41,29.57,29.95,29.96,30.18,29.82,30.26,30.34,29.90,29.96,30.55,30.36,30.03,30.24,30.53,30.03,29.84,30.15,30.36,30.10,30.06,30.34,30.21,30.03,30.10,29.98],[30.75,30.66,29.99,30.02,29.49,29.01,28.56,27.89,27.00,25.66,23.84,22.36,21.03,20.11,19.34,18.39,15.81,15.75,13.90,11.81,11.11,9.51,9.79,9.32,7.80,6.58,5.17,4.79,4.16,3.71,3.62,4.09,3.97,3.57,3.81,4.20,3.97,3.66,4.13,3.98,3.86,3.52,3.40,3.46,3.27,2.85,2.89,2.74,2.42,2.21,2.33,2.27,1.69,1.68,1.99,1.56,2.13,2.51,2.91,2.91,3.48,3.13,2.65,3.36,3.48,2.88,3.11,3.57,3.51,3.38,3.52,3.99,3.64,3.70,4.29,4.31,4.17,4.43,4.79,4.87,4.66,4.97,4.59,4.56,4.22,4.07,4.20,3.62,3.36,3.10,2.73,3.19,3.19,2.77,2.54,3.15,3.03,2.54,2.79,3.45,3.32,4.95,4.28,3.63,3.41,3.57,3.28,2.66,2.77,2.60,2.08,2.50,2.50,1.96,2.65,3.11,2.62,3.17,2.89,2.73,2.61,2.32,2.00,1.98,1.88,1.63,1.44,1.30,1.02,0.77,0.98,1.30,1.67,1.72,2.14,2.23,2.75,3.08,3.41,3.98,4.34,4.41,4.75,5.06,4.53,4.14,4.53,4.71,4.26,4.50,4.74,4.61,4.32,4.43,4.12,3.81,3.96,3.75,3.42,3.34,3.32,2.85,2.65,2.78,2.65,2.24,2.05,2.13,2.20,1.45,1.68,2.38,2.59,2.61,3.19,3.22,2.87,3.36,3.62,3.35,3.51,3.81,3.96,3.65,4.18,4.43,4.25,4.35,4.65,4.78,4.85,4.77,5.36,5.36,6.15,5.62,5.00,5.01,5.37,4.93,4.65,4.59,4.72,4.42,4.07,4.21,4.26,3.91,3.72,3.94,3.85,3.26,3.30,3.69,3.29,2.84,3.08,3.50,2.80,2.32,3.28,3.23,2.52,2.71,3.42,3.35,2.75,3.51,3.89,3.98,4.17,4.46,4.37,4.06,4.49,4.65,4.47,4.45,5.01,5.02,4.73,4.84,5.62,5.43,5.19,5.47,6.04,6.36,5.74,6.08,5.85,5.91,5.68,5.42,5.35,5.24,4.85,4.70,4.58,4.50,4.28,4.16,4.18,3.71,3.42,3.40,3.28,2.94,2.64,2.61,2.32,3.01,2.85,3.32,3.43,3.29,3.50,3.83,3.82,4.02,4.19,4.43,4.26,4.49,4.98,4.93,4.86,5.25,5.64,5.72,5.98,6.36,6.22,5.44,5.76,6.41,5.94,5.57,6.06,5.86,5.44,5.49,5.69,5.19,4.94,4.67,4.05,4.49,4.71,4.27,4.17,5.11,4.74,4.32,4.75,5.36,5.84,5.82,6.13,6.77,6.72,6.87,7.52,7.99,7.31,7.65,7.88,7.30,7.87,8.13,7.42,7.51,7.88,8.31,8.09,8.47,8.00,7.43,7.54,7.94,7.47,6.79,7.26,7.31,6.53,6.27,5.90,6.11,6.55,6.05,5.76,6.28,6.46,5.55,5.91,6.60,6.32,5.75,6.20,6.69,6.50,6.26,6.52,6.16,5.34,4.94,5.29,5.71,5.50,5.34,5.49,6.14,5.89,5.81,6.52,6.53,6.30,6.67,7.22,6.88,6.73,7.51,7.75,7.70,7.95,8.43,9.24,9.12,8.05,8.43,8.93,8.26,7.82,8.49,8.27,7.56,7.59,8.13,7.70,7.15,7.66,7.19,6.54,6.89,7.42,6.74,6.52,7.37,7.77,6.50,6.77,8.11,7.88,6.61,7.89,8.48,7.42,7.17,8.39,8.88,7.92,7.88,6.75,6.92,7.60,6.94,6.22,6.94,7.16,6.30,6.04,7.27,6.70,6.13,6.36,7.04,6.47,6.32,6.75,6.81,5.73,6.20,6.43,6.39,5.43,5.90,6.17,5.65,5.35,5.41,5.69,5.61,5.19,5.88,5.51,5.62,6.37,6.34,5.71,6.43,6.97,6.91,6.54,7.43,7.63,7.41,6.52,6.91,6.58,5.67,5.94,6.02,5.41,5.17,5.18,5.36,5.12,4.39,5.12,5.29,4.02,4.07,4.52,4.95,3.77,5.02,4.76,4.64,3.76,5.75,5.85,6.66,6.25,6.78,6.30,5.63,5.68,6.17,5.29,4.68,5.21,5.81,5.43,4.96,5.56,5.67,5.06,5.45,6.19,5.98,5.41,6.52,7.05,6.53,7.59,7.77,7.49,8.38,8.38,7.67,8.26,8.60,8.67,8.72,9.55,9.53,9.88,9.81,9.23,9.88,9.82,9.86,9.86,10.40,10.20,9.28,10.20,9.48,9.10,8.39,8.30,7.35,8.04,7.69,6.95,7.21,7.10,7.69,6.41,6.83,7.64,7.29,6.86,7.22,7.91,7.28,7.40,8.19,8.63,8.32,8.96,9.02,9.53,9.49,10.34,9.75,9.01,9.94,10.70,9.63,9.49,10.35,10.79,10.01,10.41,11.28,10.77,10.44,10.80,11.52,11.37,11.00,11.47,12.13,11.94,12.13,11.03,11.33,12.00,11.76,11.26,11.25,11.94,11.23,10.90,11.29,11.85,11.51,11.10,11.47,11.72,10.62,10.71,11.81,11.69,11.12,11.65,31.49,31.47,31.41,31.36,31.33,31.29,31.18,31.13,31.04,30.78,30.70,30.69,30.19,30.35,30.34,30.09,29.79,29.55,29.67,29.42,29.46,29.55,29.59,29.79,29.90,30.35,30.09,30.30,30.28,29.90,29.78,30.02,29.94,29.58,29.62,29.66,29.49,29.40,29.60,29.64,29.13,29.04,29.55,29.38,29.20,29.43,29.64,29.41,29.04,29.45,29.85,29.43,29.29,29.60,29.89,29.60,29.96,30.05,30.02,29.55,30.01,30.09,29.95,29.64,30.04,30.09,29.64,29.96,30.13,29.82,29.77,30.04,30.10,29.86,30.04,30.29,30.15,30.09,30.41,30.42,30.28,30.55,30.35,30.59,30.45,30.26,30.46,30.16,30.22,29.69,29.93,30.15,29.98,29.59,30.04,30.16,30.04,29.92,30.18,30.26,30.31,30.53,30.54,30.37,30.27,30.41,30.36,30.24,30.43,30.29,30.04,30.24,30.28,30.02,30.18,30.33,30.18,30.36,30.19,30.28,30.17,29.96,29.62,29.89,30.06,29.63,29.40,29.70,29.67,28.78,29.40,28.77,29.16,29.44,29.78,29.51,29.85,28.89,28.72,29.13,28.67,28.97,28.37,29.01,29.41,28.32,28.22,29.09,28.99,28.08,28.72,29.53,29.52,28.45,29.01,29.24,28.45,28.33,29.10,29.04,28.10,29.04,29.41,29.00,28.37,28.98,29.24,28.85,28.23,29.10,28.50,28.05,27.82,28.71,28.51,27.68,28.57,28.84,27.95,27.63,28.17,28.05,27.02,27.68,27.81,27.52,27.10,27.79,27.56,27.30,27.36,27.82,28.16,27.77,28.50,28.19,28.12,28.28,27.55,27.34,27.55,27.51,27.05,26.76,27.44,26.97,26.76,26.68,27.30,26.51,26.45,27.54,27.21,26.63,27.20,27.53,27.36,26.73,27.84,28.01,27.31,27.53,28.52,27.99,27.63,28.38,28.77,28.28,27.90,28.79,28.66,28.11,27.85,28.05,27.60,27.49,26.73,27.26,27.20,26.99,26.12,27.10,26.99,26.70,26.25,27.12,26.42,27.11,27.49,27.80,27.36,28.34,28.04,27.53,27.98,28.33,27.89,27.58,28.47,28.50,27.69,27.97,28.72,28.45,28.10,28.56,28.90,28.59,28.74,29.24,29.26,29.22,29.13,29.42,29.18,28.88,29.10,29.11,28.68,28.16,29.02,28.90,28.29,28.47,28.97,28.85,28.10,28.64,29.07,28.67,28.36,28.32,28.23,27.83,27.38,27.31,26.93,27.91,27.92,27.47,27.95,28.55,28.61,28.05,28.76,29.13,28.55,28.08,28.36,28.20,27.57,27.69,27.84,27.26,26.32,26.82,26.48,25.47,26.70,26.05,25.77,26.69,26.06,26.35,26.30,26.87,26.28,26.71,26.59,27.22,27.61,27.45,27.40,27.21,27.64,28.20,28.19,28.00,28.28,28.68,28.24,28.32,28.79,28.67,28.60,28.56,28.25,28.31,27.71,27.94,27.98,27.88,27.48,27.34,27.06,27.14,26.76,26.66,26.61,25.86,25.57,25.59,25.75,26.06,26.77,26.50,27.13,27.11,26.97,27.37,27.76,27.14,27.54,27.84,27.91,27.52,28.31,28.62,28.28,28.38,28.93,28.83,28.14,28.55,29.37,29.02,29.34,28.85,28.54,28.07,28.62,28.23,28.17,28.06,27.79,28.04,27.17,27.70,28.47,27.68,27.46,28.11,27.81,26.75,27.30,27.98,27.17,27.15,28.11,27.57,27.00,27.05,27.83,27.15,27.13,27.24,27.61,26.69,26.86,27.61,27.70,27.49,27.15,27.92,28.32,27.38,27.67,28.37,27.82,27.60,28.29,28.23,28.06,28.20,28.91,28.63,28.62,28.76,29.48,29.26,29.08,29.87,29.55,29.71,29.39,28.94,28.95,28.87,28.29,28.12,28.12,27.51,27.34,27.40,26.64,26.52,26.59,26.38,25.46,26.42,26.73,25.97,25.67,25.57,26.34,26.01,26.00,26.44,26.98,26.18,25.81,26.11,26.98,26.36,26.32,26.86,27.28,27.71,27.22,27.24,28.04,28.01,28.39,28.56,28.46,28.86,28.81,28.64,29.39,29.60,29.40,29.69,29.15,29.04,28.68,28.84,28.82,28.60,28.28,28.57,28.86,28.78,28.31,27.72,27.78,28.02,27.60,26.97,27.95,28.15,27.75,28.06,28.32,28.50,28.98,29.12,29.43,29.50,29.72,29.56,30.08,29.98,30.15,30.42,30.19,30.33,30.27,30.36,30.03,29.82,30.15,29.54,30.05,29.92,29.94,29.35,29.28,29.67,29.47,29.14,28.77,28.90,29.34,29.08,28.87,29.11,29.51,29.21,28.99,29.56,29.47,29.04,29.37,29.79,29.44,29.17,29.70,29.91,29.67,29.61,29.63,29.64,29.31,28.85,29.02,29.49,29.01,28.96,29.42,29.55,29.30,29.30,29.67,29.52,29.37,29.41,29.49,29.32,29.19,29.60,29.46,29.23,29.46,29.79,29.83,30.03,29.67,30.07,30.18,29.76,29.59,30.35,30.23,29.83,30.11,30.39,29.89,29.55,29.93,30.23,29.97,29.86,30.14,30.12,29.86,29.96,29.86],[31.04,30.88,30.42,30.35,29.86,29.28,28.72,28.05,27.24,26.09,24.37,22.89,21.49,20.24,19.44,18.32,15.68,15.43,13.65,11.24,11.06,9.43,9.82,9.18,8.03,6.86,5.55,5.03,4.39,3.86,3.91,4.25,4.23,3.79,4.09,4.44,4.29,3.86,4.29,4.15,4.03,3.65,3.58,3.66,3.30,3.08,3.03,2.96,2.57,2.48,2.47,2.33,1.88,1.85,2.11,1.42,2.16,2.48,2.96,3.28,3.68,3.33,2.82,3.59,3.75,3.22,3.36,3.83,3.68,3.54,3.85,4.20,3.93,3.98,4.50,4.49,4.33,4.71,5.06,5.12,4.99,5.29,4.86,4.72,4.29,4.26,4.29,3.83,3.58,3.37,3.04,3.36,3.40,2.87,2.81,3.23,3.16,2.60,2.97,3.69,3.44,5.01,4.57,3.83,3.61,3.74,3.62,3.15,3.26,3.12,2.42,2.90,3.04,2.35,2.89,3.51,2.97,3.56,3.18,3.24,3.02,2.57,2.25,2.34,2.20,1.87,1.76,1.77,1.36,0.87,0.76,0.91,1.33,1.45,2.11,2.11,2.62,2.93,3.33,4.04,4.30,4.44,4.91,5.29,4.52,4.19,4.85,4.98,4.29,4.70,5.00,4.90,4.45,4.58,4.26,4.10,4.03,3.92,3.56,3.49,3.38,3.04,2.67,2.67,2.62,2.33,1.87,1.90,1.93,1.37,1.87,2.40,2.72,2.75,3.33,3.38,2.92,3.44,3.56,3.45,3.44,3.91,3.96,3.74,4.14,4.65,4.39,4.45,4.88,5.07,5.07,5.03,5.54,5.66,6.25,5.90,5.31,5.19,5.62,5.25,4.94,4.81,4.83,4.58,4.14,4.22,4.35,4.03,3.90,4.04,4.02,3.29,3.41,3.94,3.46,2.71,3.01,3.68,2.79,2.19,3.36,3.58,2.82,2.95,3.75,3.70,3.16,3.76,4.27,4.47,4.59,4.92,4.50,4.11,4.99,5.04,4.27,4.50,5.37,5.21,4.80,5.31,5.68,5.57,5.36,5.73,6.21,6.47,6.09,6.41,6.23,6.33,6.08,5.68,5.93,5.76,5.36,5.14,5.10,5.03,4.40,4.48,4.46,4.13,3.70,3.94,3.76,3.14,2.85,2.93,2.95,3.59,3.11,3.72,3.91,3.74,3.82,4.21,4.21,4.22,4.73,5.04,4.84,4.97,5.59,5.65,5.41,5.77,6.24,6.23,6.31,6.79,6.54,5.80,5.92,6.54,6.05,5.81,6.30,6.09,5.70,5.96,6.03,5.44,5.14,5.10,4.17,4.83,5.06,4.28,4.26,5.22,5.00,4.22,4.63,5.40,5.87,5.75,6.37,6.81,6.65,7.15,7.64,8.34,7.37,7.83,7.80,7.36,7.82,8.23,7.53,7.59,7.93,8.38,8.34,8.78,8.42,7.76,8.09,8.38,7.79,7.19,7.73,7.73,7.03,6.83,6.19,6.67,6.81,6.23,6.03,6.56,6.60,5.81,6.32,6.65,6.30,5.84,6.40,6.76,6.38,6.26,6.37,6.17,5.23,4.93,5.09,5.83,5.68,5.40,5.43,6.34,6.07,5.87,6.77,6.70,6.46,6.93,7.47,7.02,7.17,7.82,8.20,8.24,8.33,8.71,9.73,9.36,8.51,8.70,9.12,8.56,8.18,8.62,8.23,7.68,7.59,7.99,7.66,7.21,7.42,7.18,6.57,6.77,7.23,6.69,6.51,7.23,7.47,6.41,6.85,7.90,7.65,6.52,7.70,8.39,7.24,7.03,8.43,8.73,7.80,7.87,6.73,6.57,7.59,6.94,6.26,6.87,6.98,6.18,6.08,7.02,6.76,6.10,6.43,7.03,6.59,6.42,6.87,7.47,6.06,6.24,7.03,5.91,5.48,6.36,6.40,5.39,5.14,5.65,5.93,5.03,5.29,5.80,5.62,5.50,6.20,6.34,5.80,6.30,7.12,7.09,6.72,7.45,7.74,7.41,6.62,7.10,6.79,5.84,5.90,5.90,5.40,5.23,5.13,5.30,5.07,4.35,4.78,5.06,4.12,3.75,4.65,4.54,3.59,4.39,5.44,4.87,4.21,5.40,5.72,6.42,6.25,7.25,6.32,4.91,5.71,6.28,5.37,4.91,5.33,6.01,5.68,5.12,5.76,5.88,4.83,5.42,6.34,5.94,5.17,6.66,7.13,6.60,7.72,7.78,7.79,8.99,8.70,7.80,8.96,9.08,8.55,9.29,9.97,9.51,10.15,9.53,9.37,10.41,10.18,9.99,10.18,11.08,10.44,9.63,10.40,9.71,9.07,8.70,8.62,7.69,8.30,7.85,6.87,7.81,7.28,7.59,6.74,7.62,7.47,7.26,7.50,7.43,8.17,7.40,7.87,8.60,9.23,8.55,9.53,9.44,9.94,9.71,10.62,10.22,9.00,9.84,10.87,9.94,9.65,10.57,10.86,10.36,10.68,11.51,11.01,10.65,11.21,11.71,11.72,11.16,11.90,12.76,12.51,12.86,11.64,11.65,12.71,12.25,11.28,11.67,12.33,11.65,11.37,11.85,11.79,11.65,11.39,12.00,12.24,11.00,11.55,12.34,12.32,11.67,12.02,31.47,31.46,31.40,31.30,31.26,31.20,31.10,30.98,30.83,30.65,30.58,30.60,30.26,30.35,30.35,30.26,30.07,29.80,29.95,29.62,29.71,29.76,29.93,30.06,30.14,30.49,30.29,30.49,30.38,30.01,29.94,30.21,30.12,29.68,29.79,29.92,29.69,29.40,29.78,29.70,29.29,29.07,29.53,29.42,29.24,29.34,29.59,29.45,29.24,29.65,29.93,29.59,29.48,29.88,29.96,29.70,30.05,30.18,30.17,29.71,30.25,30.21,29.98,29.80,30.20,30.24,29.64,30.03,30.32,29.94,29.94,30.23,30.29,30.09,30.18,30.51,30.25,30.26,30.57,30.61,30.46,30.71,30.55,30.79,30.64,30.38,30.63,30.33,30.40,29.80,29.99,30.29,30.14,29.74,30.26,30.33,30.17,30.17,30.32,30.41,30.53,30.57,30.60,30.53,30.47,30.53,30.43,30.30,30.51,30.48,30.20,30.45,30.51,30.24,30.36,30.45,30.43,30.49,30.37,30.41,30.41,30.28,29.81,30.13,30.17,29.76,29.68,30.11,30.00,29.32,29.36,28.99,29.43,29.48,29.90,29.76,30.01,29.29,29.10,29.43,28.96,29.34,28.73,29.20,29.61,28.65,28.44,29.29,29.25,28.50,28.90,29.74,29.70,28.77,29.17,29.39,28.49,28.26,29.23,29.21,28.23,29.05,29.57,29.22,28.52,29.05,29.44,29.12,28.41,29.12,28.51,28.22,28.05,28.95,28.41,27.64,28.63,28.67,27.85,27.66,28.28,28.07,27.20,27.66,28.00,27.80,27.42,28.04,27.82,27.60,27.78,28.08,28.40,28.08,28.73,28.37,28.43,28.56,27.99,27.68,27.99,28.15,27.42,27.20,27.96,27.86,27.15,27.03,27.74,27.19,26.89,27.72,27.62,27.07,27.37,27.92,27.69,26.72,28.14,28.05,27.69,27.65,28.76,28.56,27.87,28.65,29.15,28.79,28.28,29.06,28.92,28.54,28.15,27.96,27.89,27.77,26.67,27.41,27.63,27.27,26.35,27.38,27.42,27.07,26.80,27.72,26.93,27.47,27.93,27.99,27.75,28.65,28.38,27.76,28.40,28.76,28.25,27.99,28.86,28.81,27.82,28.23,28.85,28.48,28.14,28.87,29.08,28.73,29.00,29.53,29.45,29.33,29.48,29.50,29.37,28.87,29.16,29.34,28.88,28.19,29.18,29.18,28.51,28.66,29.20,29.17,28.40,28.78,29.32,28.91,28.74,28.70,28.51,28.18,27.86,27.63,27.45,28.26,28.20,27.76,28.27,28.73,28.81,28.26,28.92,29.23,28.66,28.15,28.44,28.26,27.47,27.85,28.06,27.33,26.71,27.45,26.97,26.27,27.21,26.58,26.20,26.98,26.62,26.84,26.77,27.15,26.57,27.02,26.83,27.40,27.76,27.77,27.83,27.22,27.61,28.28,28.43,28.30,28.56,28.89,28.55,28.48,29.19,29.05,29.08,28.92,28.77,28.67,27.97,28.23,28.19,28.07,27.72,27.59,27.25,27.33,27.04,26.93,27.01,26.46,26.17,26.31,26.25,26.74,27.10,26.62,27.28,27.48,27.24,27.53,27.79,27.38,27.84,28.07,28.10,27.76,28.46,29.00,28.60,28.62,29.31,29.25,28.33,28.85,29.79,29.31,29.58,29.19,28.84,28.31,28.99,28.39,28.33,28.32,28.22,28.46,27.49,28.22,28.84,28.09,27.96,28.51,28.20,27.61,27.95,28.30,27.62,27.76,28.60,27.84,27.78,27.75,28.28,27.67,27.61,27.73,28.04,27.23,27.33,28.03,28.12,27.89,27.56,28.31,28.61,27.90,28.39,28.71,28.23,28.15,28.74,28.59,28.35,28.55,29.26,28.85,28.90,29.18,29.76,29.58,29.49,30.02,29.86,29.85,29.49,29.34,29.38,28.98,28.68,28.50,28.40,28.00,27.66,27.71,27.11,26.88,27.17,26.80,25.77,26.99,27.22,26.34,26.20,26.11,26.94,26.54,26.66,27.25,27.82,26.90,26.47,26.83,27.34,26.59,26.46,27.10,27.50,27.52,27.73,27.86,28.17,28.23,28.71,28.91,28.79,29.01,29.12,29.18,29.58,29.78,29.60,29.89,29.42,29.53,29.18,29.19,29.35,29.12,28.67,28.92,29.30,29.22,28.62,28.06,28.16,28.37,27.89,27.33,28.33,28.53,28.23,28.27,28.86,28.88,29.37,29.36,29.75,29.75,30.05,29.86,30.31,30.17,30.36,30.53,30.35,30.47,30.48,30.55,30.27,30.11,30.38,29.96,30.36,30.15,30.23,29.72,29.61,29.94,29.85,29.46,29.08,29.18,29.64,29.34,29.29,29.42,29.77,29.47,29.30,29.85,29.79,29.43,29.66,30.03,29.73,29.49,29.94,30.16,29.78,29.91,29.83,29.90,29.54,29.13,29.39,29.72,29.33,29.26,29.69,29.81,29.49,29.64,29.89,29.82,29.59,29.70,29.92,29.68,29.46,29.78,29.81,29.47,29.55,29.96,29.87,30.16,29.93,30.31,30.31,29.92,30.04,30.53,30.29,30.01,30.38,30.58,30.03,29.95,30.39,30.39,30.15,30.12,30.33,30.24,30.07,30.16,30.01],[30.83,30.72,30.34,30.32,29.80,29.31,28.82,28.15,27.41,26.16,24.26,22.66,21.24,20.03,19.40,18.32,15.79,15.76,13.76,11.80,11.30,9.96,9.96,9.53,8.14,7.00,5.71,5.37,4.82,4.37,4.20,4.63,4.55,4.06,4.32,4.71,4.50,4.16,4.52,4.47,4.27,3.84,3.79,3.83,3.54,3.33,3.36,3.24,2.82,2.76,2.90,2.41,2.08,2.12,2.26,1.55,2.18,2.69,3.02,3.17,3.71,3.41,2.96,3.66,3.86,3.32,3.60,4.10,4.06,3.78,4.03,4.58,4.19,4.28,4.82,5.00,4.71,5.11,5.44,5.57,5.46,5.76,5.42,5.32,4.89,4.63,4.86,4.31,4.17,3.82,3.47,3.91,3.81,3.34,3.27,3.65,3.49,3.08,3.27,3.95,3.72,5.44,4.91,4.25,3.91,3.93,3.63,3.19,3.28,3.16,2.49,3.27,3.32,2.88,3.30,3.80,3.40,4.00,3.64,3.60,3.48,3.09,2.89,2.75,2.74,2.27,2.04,2.01,1.66,1.23,0.89,0.76,1.02,1.30,1.97,1.94,2.52,2.60,3.11,3.79,4.19,4.35,4.61,5.10,4.62,4.17,4.69,4.90,4.46,4.57,5.06,4.97,4.68,4.63,4.37,4.17,3.98,3.89,3.58,3.45,3.34,3.16,2.85,2.70,2.61,2.29,2.11,1.86,1.81,1.50,1.74,2.47,2.70,2.77,3.41,3.27,3.00,3.64,3.77,3.51,3.69,4.04,3.99,3.89,4.26,4.57,4.32,4.37,4.89,5.12,4.90,5.00,5.56,5.63,6.26,5.78,5.18,5.14,5.49,5.09,4.68,4.60,4.71,4.45,3.99,4.07,4.15,3.94,3.58,3.79,3.78,3.13,2.93,3.38,3.25,2.47,2.56,3.38,2.84,1.92,3.07,3.39,2.68,2.64,3.42,3.41,3.06,3.58,3.99,4.15,4.35,4.85,4.33,4.01,4.63,4.86,4.40,4.41,5.00,4.88,4.70,4.79,5.40,5.25,5.01,5.41,5.87,6.17,5.73,6.06,5.91,5.90,5.74,5.32,5.46,5.40,4.92,4.64,4.76,4.66,4.23,4.30,4.26,3.77,3.52,3.72,3.59,3.05,2.87,3.11,2.84,3.95,3.28,3.98,4.00,3.53,3.98,4.30,4.39,4.15,4.61,4.87,4.50,4.73,5.43,5.30,5.14,5.48,5.93,5.92,6.08,6.60,6.26,5.46,5.75,6.38,6.01,5.67,6.21,6.14,5.50,5.68,6.14,5.41,5.45,5.09,4.33,4.77,5.03,4.37,4.30,5.08,4.75,4.27,4.71,5.34,5.82,5.46,6.06,6.65,6.49,6.77,7.41,7.86,7.14,7.58,7.66,7.15,7.68,8.03,7.32,7.33,7.79,8.24,8.08,8.62,8.17,7.45,7.71,8.25,7.43,6.95,7.74,7.65,6.81,6.69,6.25,6.26,6.53,6.15,5.73,6.22,6.31,5.49,5.95,6.34,6.16,5.36,6.02,6.53,6.20,5.99,6.24,5.92,5.20,5.00,5.33,5.48,5.38,5.48,5.27,5.97,5.77,5.97,6.53,6.49,6.39,7.05,7.33,6.97,7.26,8.00,7.94,7.92,8.41,8.68,9.65,9.25,8.21,8.51,9.02,8.36,7.90,8.40,8.22,7.60,7.50,8.11,7.74,7.14,7.40,7.20,6.13,6.62,7.29,6.26,6.07,7.25,7.47,6.11,6.51,7.99,7.14,6.04,7.16,8.28,6.79,6.70,8.27,8.84,7.49,7.55,6.44,6.35,7.18,6.50,6.48,6.33,6.51,6.58,6.04,6.48,6.34,6.67,6.59,6.37,6.87,6.65,6.58,6.98,5.46,6.24,6.50,7.19,5.00,5.33,5.76,4.88,4.58,5.14,5.43,4.87,5.31,5.73,5.54,5.55,5.78,6.03,5.52,5.85,6.64,6.74,6.41,7.53,7.75,7.41,6.37,6.59,6.57,5.63,5.47,5.59,5.44,5.05,5.12,5.38,4.81,4.28,4.43,4.81,4.42,3.32,5.01,4.98,3.15,3.90,4.84,4.56,4.05,5.07,5.15,6.26,5.86,7.05,6.47,5.04,5.39,6.33,5.61,4.75,5.39,5.90,5.59,4.93,5.76,5.84,4.65,5.64,6.14,6.10,6.32,6.18,6.83,6.69,7.22,7.26,7.45,8.72,8.34,7.15,8.76,8.36,8.32,9.23,9.65,9.71,10.20,9.90,8.67,9.80,10.10,9.50,10.14,10.64,10.20,8.88,10.09,9.74,8.62,8.69,8.22,7.73,8.29,7.34,6.54,7.04,7.44,7.11,6.54,6.76,7.04,6.74,6.47,6.99,7.25,6.69,7.18,7.57,8.57,7.78,9.13,8.67,9.74,9.48,10.45,9.79,8.28,9.59,10.55,9.15,9.05,10.21,10.48,9.52,10.09,10.98,10.12,9.79,10.61,11.27,10.92,10.60,11.23,12.12,11.94,12.23,11.03,11.34,12.02,11.37,10.69,11.14,11.78,10.96,10.68,11.13,11.28,10.71,10.67,11.39,11.65,10.06,10.83,11.83,11.72,10.72,11.24,31.46,31.46,31.41,31.34,31.31,31.26,31.18,31.13,31.03,30.79,30.73,30.76,30.34,30.50,30.47,30.38,30.10,29.85,30.03,29.81,29.69,29.76,29.94,30.04,30.15,30.37,30.26,30.42,30.41,30.00,29.96,30.21,30.05,29.68,29.84,29.87,29.65,29.42,29.63,29.73,29.25,29.01,29.59,29.45,29.29,29.43,29.62,29.45,29.19,29.56,29.81,29.56,29.38,29.65,29.95,29.68,30.16,30.20,30.17,29.69,30.12,30.20,29.96,29.83,30.14,30.19,29.70,30.10,30.28,29.97,29.97,30.24,30.31,30.08,30.21,30.47,30.25,30.30,30.44,30.51,30.40,30.59,30.48,30.69,30.61,30.31,30.51,30.31,30.33,29.78,30.00,30.28,30.15,29.70,30.21,30.31,30.10,30.12,30.31,30.37,30.42,30.59,30.60,30.47,30.36,30.47,30.50,30.43,30.55,30.40,30.23,30.38,30.36,30.19,30.31,30.41,30.33,30.41,30.34,30.20,30.16,30.12,29.71,29.92,30.11,29.72,29.62,29.95,29.96,29.30,29.46,28.48,29.22,29.46,29.86,29.58,29.92,29.05,28.86,29.10,28.80,29.05,28.56,29.07,29.42,28.55,28.41,29.14,29.09,28.43,28.85,29.62,29.61,28.74,29.12,29.37,28.53,28.42,29.10,29.02,28.26,28.87,29.36,29.04,28.53,28.95,29.24,28.96,28.28,29.04,28.51,28.20,28.12,28.97,28.52,27.88,28.67,28.77,28.09,27.78,28.32,28.23,27.46,27.87,28.14,27.79,27.57,28.15,27.92,27.57,27.78,28.06,28.28,27.99,28.58,28.27,28.38,28.34,27.75,27.52,27.88,27.82,27.24,27.33,27.82,27.46,26.97,27.09,27.66,26.83,26.81,27.65,27.43,27.10,27.44,27.74,27.51,27.01,27.98,28.34,27.73,27.84,28.63,28.47,28.07,28.67,28.94,28.73,28.35,29.15,28.81,28.43,28.22,28.17,27.79,27.72,27.06,27.44,27.56,27.46,26.44,27.36,27.35,27.05,26.66,27.49,26.81,27.36,27.84,28.08,27.87,28.57,28.31,27.85,28.33,28.66,28.20,27.92,28.76,28.75,27.81,28.20,28.73,28.54,28.39,28.88,29.09,28.63,28.72,29.54,29.42,29.41,29.40,29.49,29.34,28.95,29.22,29.34,28.83,28.35,29.24,29.20,28.47,28.62,29.15,29.01,28.33,28.78,29.22,28.81,28.52,28.46,28.33,28.13,27.76,27.45,27.36,28.09,28.11,27.61,28.09,28.53,28.68,28.22,28.90,29.23,28.69,28.27,28.46,28.31,27.70,27.66,27.95,27.28,26.47,27.17,26.80,26.17,27.08,26.58,26.24,26.90,26.61,26.84,26.69,27.15,26.70,27.06,27.16,27.68,27.97,27.92,28.04,27.58,27.93,28.40,28.39,28.47,28.53,28.82,28.58,28.68,29.07,28.82,28.97,28.86,28.58,28.67,28.11,28.21,28.29,28.23,27.85,27.69,27.42,27.53,26.99,26.91,26.90,26.29,26.18,26.10,26.13,26.58,27.18,26.89,27.64,27.49,27.33,27.50,28.02,27.52,27.76,28.12,28.09,27.88,28.53,28.93,28.56,28.67,29.20,29.03,28.54,28.81,29.57,29.17,29.37,28.98,28.83,28.40,28.76,28.35,28.56,28.19,28.08,28.53,27.76,28.08,28.66,28.04,27.72,28.37,28.13,27.19,27.54,28.26,27.63,27.51,28.37,28.00,27.48,27.38,28.05,27.69,27.45,27.41,27.87,27.19,27.05,27.75,27.97,27.67,27.46,28.22,28.47,27.85,28.17,28.73,28.23,28.08,28.70,28.69,28.52,28.87,29.26,29.03,29.00,29.49,29.78,29.71,29.54,29.90,29.77,29.58,29.47,29.33,29.20,28.69,28.63,28.73,28.50,27.99,28.35,27.64,27.04,26.91,27.09,26.78,25.84,26.94,27.15,26.15,26.16,26.01,26.68,26.33,26.43,26.91,27.41,26.68,26.40,26.70,27.37,26.75,26.84,27.89,27.97,27.82,27.93,28.25,28.38,28.14,28.82,29.18,29.17,29.29,29.34,29.21,29.60,29.73,29.71,29.86,29.69,29.54,29.18,29.33,29.46,29.14,28.92,29.32,29.34,29.18,28.57,28.33,28.07,28.35,28.28,27.71,28.32,28.66,28.55,28.47,28.74,28.97,29.26,29.41,29.75,29.69,29.87,29.93,30.24,30.14,30.32,30.46,30.28,30.45,30.35,30.37,30.22,29.94,30.16,29.82,30.03,29.96,29.89,29.59,29.39,29.64,29.62,29.26,28.83,28.99,29.48,29.17,29.13,29.40,29.60,29.37,29.19,29.76,29.67,29.31,29.68,29.93,29.69,29.48,29.94,30.13,29.86,29.85,29.86,29.85,29.50,28.98,29.19,29.72,29.23,29.03,29.57,29.73,29.36,29.39,29.87,29.69,29.43,29.53,29.83,29.51,29.26,29.74,29.65,29.37,29.49,29.87,29.73,30.02,29.75,30.09,30.20,29.91,29.86,30.37,30.25,30.02,30.24,30.48,30.12,29.89,30.16,30.36,30.14,30.05,30.38,30.26,30.08,30.16,29.86],[31.14,30.94,30.56,30.48,29.92,29.52,28.93,28.26,27.64,26.49,24.70,23.38,21.91,20.70,19.90,19.15,16.40,16.12,14.52,11.96,11.69,10.53,10.77,10.07,9.06,7.91,7.14,7.11,6.59,5.56,5.72,6.57,6.08,5.56,6.15,6.50,6.22,5.73,6.33,6.47,6.00,5.53,5.36,5.33,4.90,4.69,4.65,4.39,3.82,3.76,3.87,3.41,2.72,2.93,3.20,1.95,2.42,3.55,3.82,4.00,4.57,4.32,4.14,4.91,5.11,4.78,4.85,5.70,5.62,5.13,5.84,6.37,6.06,6.04,6.75,6.92,6.76,7.15,7.63,7.68,7.23,7.59,7.41,7.12,6.57,6.78,6.46,5.88,5.26,4.84,4.67,5.38,5.23,4.59,4.52,5.35,4.93,4.39,4.85,5.44,4.71,6.16,5.38,4.96,4.74,4.69,4.19,3.80,3.98,3.96,3.44,4.27,4.26,3.92,4.82,5.09,4.56,5.32,4.93,4.48,4.42,4.14,3.67,3.45,3.53,3.17,2.66,2.71,2.58,1.76,1.35,0.96,0.76,1.03,1.78,1.87,2.55,2.88,3.44,4.07,4.65,4.65,5.34,5.72,5.08,5.04,6.01,5.88,5.16,6.02,6.48,6.07,6.07,6.41,6.03,5.48,5.27,5.42,4.71,4.25,4.32,4.10,3.66,3.34,3.52,3.10,2.59,2.01,2.18,1.83,2.16,3.19,3.57,3.82,4.59,4.43,3.93,5.11,5.14,4.70,4.93,5.70,5.53,4.94,5.94,6.24,5.71,5.69,6.65,6.54,6.38,6.49,7.01,6.82,7.41,6.77,6.35,5.85,6.44,6.42,5.79,5.33,5.67,5.65,4.81,4.88,5.24,4.91,4.18,4.46,4.76,4.00,3.65,4.10,4.00,2.92,3.18,3.81,3.38,2.29,3.36,3.65,3.10,2.95,3.85,3.91,3.50,3.96,4.36,4.46,4.71,5.00,4.51,4.29,5.08,5.06,4.74,4.94,5.65,5.49,5.25,5.80,6.23,6.18,6.13,6.65,7.08,7.52,7.02,7.24,6.82,6.99,6.91,6.38,6.37,6.41,6.13,5.55,5.64,5.70,4.97,4.80,5.05,4.83,4.23,4.34,4.53,4.02,3.61,3.97,4.34,4.71,4.33,5.03,4.96,4.46,5.12,5.70,5.20,5.42,6.18,6.27,5.94,6.42,7.08,6.77,6.67,7.40,7.84,7.52,7.72,8.28,7.76,6.93,7.24,8.06,7.40,7.31,8.08,7.68,7.26,7.68,8.05,7.21,7.23,6.72,5.88,6.55,6.73,5.78,5.66,6.76,6.30,5.37,5.72,6.74,6.99,6.80,7.46,8.11,7.69,8.17,8.76,9.44,8.24,8.72,8.65,8.01,8.49,9.01,8.08,8.05,8.57,9.21,8.89,9.54,9.03,8.32,8.56,9.03,8.17,7.59,8.09,8.25,7.36,7.15,6.58,6.82,7.12,6.71,6.39,6.80,6.97,6.19,6.62,7.12,6.81,6.43,6.90,7.53,7.14,7.09,7.23,6.89,5.89,5.28,5.86,6.13,6.07,5.78,5.94,6.83,6.53,6.31,7.30,7.12,6.94,7.51,8.00,7.57,7.67,8.35,8.72,8.66,8.78,9.31,10.63,10.10,9.06,9.36,9.87,9.19,8.66,9.19,8.82,8.28,8.30,8.81,8.32,7.78,8.11,7.76,7.23,7.44,8.01,7.32,7.11,8.01,8.30,6.98,7.42,8.73,7.97,6.91,8.10,8.93,7.47,7.22,8.91,9.12,8.01,8.12,7.09,6.97,7.71,7.00,6.83,6.87,6.95,7.03,6.70,7.18,7.15,7.05,7.37,7.26,7.57,7.01,7.36,7.75,6.25,7.35,6.31,6.68,5.91,5.72,5.49,5.00,4.96,5.57,5.71,4.92,5.76,6.43,6.21,6.13,6.66,6.89,6.67,6.89,7.53,7.69,7.54,8.56,8.86,8.39,7.58,7.77,7.51,6.51,6.64,6.53,6.06,5.63,5.95,6.12,5.56,5.00,4.95,5.64,4.54,4.24,5.40,5.31,3.87,4.19,5.42,4.78,4.46,5.85,5.85,6.83,6.67,7.93,7.39,5.70,6.23,7.17,6.27,4.98,5.65,6.35,5.91,5.25,6.04,6.29,5.74,6.19,6.76,6.80,6.40,6.99,7.74,7.43,8.03,7.99,8.10,9.16,8.83,8.23,9.07,8.72,8.74,9.15,9.35,9.56,9.53,10.10,8.77,9.43,9.78,9.06,10.25,10.33,10.38,8.93,9.85,9.49,8.61,8.56,8.37,7.67,8.08,8.14,7.03,6.42,8.14,7.85,6.74,7.31,8.41,7.76,7.13,7.91,7.67,7.64,7.76,8.28,8.94,8.36,9.42,8.91,10.17,9.37,10.74,10.00,8.51,9.43,10.62,9.25,8.88,10.08,10.27,9.24,9.89,10.74,9.97,9.74,10.39,11.12,10.78,10.48,11.19,12.21,11.96,12.25,10.98,11.04,11.96,11.42,10.34,10.96,11.85,11.07,10.43,11.13,11.37,10.69,10.46,11.37,11.56,10.00,10.50,11.85,11.55,10.44,11.37,31.50,31.47,31.40,31.33,31.30,31.25,31.14,31.07,30.95,30.74,30.71,30.75,30.43,30.50,30.49,30.50,30.20,30.06,30.18,29.99,29.84,29.90,30.15,30.23,30.28,30.54,30.43,30.55,30.54,30.15,30.10,30.35,30.27,29.85,29.94,30.12,29.87,29.57,29.90,29.91,29.45,29.24,29.72,29.57,29.34,29.42,29.75,29.50,29.28,29.69,29.99,29.71,29.58,29.92,30.14,29.84,30.30,30.26,30.27,29.78,30.29,30.34,30.05,29.99,30.32,30.23,29.82,30.20,30.36,30.04,30.08,30.30,30.34,30.18,30.27,30.52,30.33,30.35,30.59,30.66,30.47,30.74,30.57,30.79,30.71,30.43,30.61,30.42,30.45,29.93,30.08,30.42,30.18,29.88,30.34,30.42,30.24,30.25,30.41,30.50,30.50,30.63,30.67,30.54,30.56,30.61,30.56,30.51,30.58,30.58,30.37,30.51,30.55,30.35,30.45,30.54,30.52,30.58,30.47,30.40,30.40,30.28,30.01,30.06,30.29,29.95,29.78,30.17,30.14,29.57,29.75,29.17,29.22,29.54,29.86,29.69,29.87,29.14,29.04,29.35,28.99,29.31,28.81,29.31,29.62,28.69,28.72,29.37,29.31,28.66,29.00,29.79,29.79,28.85,29.36,29.53,28.64,28.48,29.33,29.21,28.46,28.94,29.46,29.20,28.68,29.10,29.40,29.10,28.42,29.24,28.81,28.37,28.19,29.00,28.57,27.84,28.68,28.75,28.12,27.93,28.39,28.41,27.69,27.94,28.27,28.00,27.73,28.32,28.10,27.82,28.04,28.36,28.55,28.31,28.85,28.62,28.61,28.55,28.03,27.79,28.07,28.04,27.36,27.63,27.96,27.89,27.13,27.33,27.92,27.25,27.13,27.96,27.90,27.27,27.56,27.94,27.81,27.07,28.15,28.36,27.89,27.82,28.89,28.65,28.14,28.77,29.25,29.09,28.54,29.18,29.03,28.73,28.40,28.23,28.19,27.97,26.94,27.53,27.71,27.45,26.60,27.49,27.50,27.15,26.84,27.69,27.16,27.75,28.09,28.39,28.11,28.86,28.58,27.96,28.61,29.02,28.41,28.06,29.04,29.00,28.02,28.38,29.08,28.63,28.26,28.91,29.11,28.82,29.14,29.59,29.53,29.53,29.41,29.64,29.57,28.92,29.30,29.53,29.12,28.40,29.39,29.44,28.61,28.78,29.41,29.30,28.55,28.91,29.48,29.13,28.86,28.87,28.73,28.29,28.11,27.86,27.63,28.38,28.41,27.96,28.37,28.78,28.83,28.45,29.09,29.38,28.82,28.44,28.69,28.45,27.78,28.02,28.19,27.50,26.79,27.61,27.03,26.32,27.41,26.82,26.58,27.31,26.98,27.46,27.22,27.88,27.24,27.77,27.63,28.12,28.36,28.21,28.37,27.83,28.31,28.89,28.89,28.56,28.79,29.18,28.88,28.72,29.39,29.27,29.38,29.12,28.89,28.97,28.23,28.35,28.42,28.38,28.00,27.74,27.63,27.78,27.34,27.07,27.29,26.78,26.56,26.51,26.43,26.85,27.20,27.01,27.69,27.68,27.37,27.67,28.01,27.56,27.92,28.24,28.25,28.03,28.60,29.06,28.76,28.74,29.36,29.33,28.62,29.05,29.90,29.45,29.72,29.46,29.13,28.72,29.26,28.74,28.68,28.80,28.63,28.73,28.12,28.57,29.02,28.35,28.23,28.65,28.24,27.67,28.15,28.42,27.76,27.84,28.65,28.06,27.77,27.75,28.39,27.80,27.79,27.75,28.06,27.50,27.51,28.07,28.17,27.96,27.78,28.57,28.81,28.07,28.55,28.94,28.53,28.46,29.04,28.96,28.73,29.01,29.55,29.24,29.21,29.55,29.89,29.89,29.69,29.96,29.91,29.76,29.63,29.42,29.39,29.05,28.80,28.77,28.73,28.26,28.17,28.05,27.40,27.11,27.38,26.98,26.11,27.24,27.49,26.46,26.41,26.35,27.20,26.85,26.76,27.34,27.70,27.02,26.64,26.94,27.57,26.90,26.95,27.61,27.83,27.80,28.09,28.37,28.34,28.35,28.81,29.11,28.91,29.56,29.41,29.40,29.79,29.99,29.78,29.95,29.80,29.72,29.38,29.44,29.60,29.32,28.92,29.24,29.44,29.35,28.79,28.29,28.34,28.50,28.35,27.83,28.45,28.90,28.61,28.65,28.98,29.16,29.51,29.59,29.95,29.88,30.10,30.10,30.38,30.30,30.42,30.63,30.46,30.55,30.50,30.53,30.33,30.21,30.41,30.07,30.31,30.22,30.21,29.81,29.71,30.01,29.81,29.52,29.22,29.22,29.63,29.39,29.32,29.47,29.79,29.49,29.38,29.85,29.86,29.43,29.87,30.17,29.84,29.61,30.09,30.25,30.03,30.06,30.06,30.00,29.71,29.22,29.47,29.86,29.48,29.25,29.75,29.87,29.55,29.63,29.98,29.91,29.64,29.75,29.94,29.72,29.52,29.93,29.85,29.61,29.72,30.09,30.00,30.27,30.02,30.36,30.40,30.06,30.09,30.53,30.45,30.18,30.42,30.58,30.27,30.08,30.34,30.47,30.29,30.22,30.46,30.41,30.20,30.30,30.10],[31.01,30.92,30.39,30.35,29.85,29.52,28.98,28.39,27.86,26.72,25.06,23.62,22.07,20.90,20.31,19.43,17.13,17.01,15.48,13.38,12.90,11.51,11.79,11.24,10.58,9.56,9.07,8.68,8.15,7.08,7.10,8.00,7.80,6.80,7.47,8.22,7.85,6.87,7.68,7.44,6.94,6.46,6.66,6.29,5.64,5.57,5.69,5.00,4.45,4.68,4.34,3.87,3.39,3.94,3.79,2.54,2.88,3.93,4.22,4.39,5.35,5.17,4.41,5.64,6.17,5.89,5.80,6.60,6.73,6.36,6.91,7.55,7.46,7.35,8.04,8.43,8.22,8.58,9.20,9.47,8.97,9.72,9.08,9.32,8.37,8.27,8.19,7.51,6.71,6.37,6.04,6.68,6.48,5.86,5.89,6.46,6.24,5.55,5.99,6.75,5.75,6.84,5.87,5.64,5.73,5.47,4.62,4.50,4.48,4.55,4.18,5.18,5.36,4.98,5.88,6.47,5.94,6.92,6.22,5.93,5.93,5.57,4.87,4.69,4.61,4.12,3.65,3.65,3.39,2.83,1.82,1.61,1.15,0.77,1.39,1.67,2.54,3.10,3.69,4.20,5.14,5.26,5.92,6.28,5.79,5.66,6.74,6.36,6.02,6.54,7.31,6.91,6.72,7.10,6.85,6.26,6.25,6.18,5.41,5.22,5.15,4.85,4.08,3.86,3.85,3.64,2.81,2.67,3.23,3.03,3.32,3.53,4.64,4.88,5.74,5.49,4.84,5.95,6.13,5.53,5.72,6.50,6.56,6.05,6.50,7.02,6.50,6.39,7.48,7.80,7.35,7.32,8.20,8.09,8.60,7.93,7.14,6.80,7.66,7.56,6.46,6.04,6.96,6.72,5.85,5.84,6.39,5.89,4.93,5.37,5.87,4.61,4.55,5.07,4.98,3.91,4.08,5.05,4.44,3.36,4.75,5.19,4.28,4.19,4.95,5.18,4.89,4.95,5.47,6.07,6.27,6.65,6.36,5.89,6.64,6.96,6.27,6.58,7.62,7.57,7.09,7.68,8.21,8.22,8.26,8.79,9.29,9.92,9.03,9.59,8.82,9.10,8.82,8.34,8.18,8.29,7.93,7.26,7.29,7.41,6.53,6.35,6.46,6.17,5.53,5.74,5.74,5.31,4.96,5.12,4.79,5.53,5.45,6.10,6.15,5.56,5.99,6.86,6.64,6.62,7.25,7.73,7.29,7.67,8.60,8.47,8.28,9.01,9.48,9.39,9.85,10.55,10.03,8.97,9.34,10.36,9.70,9.33,10.12,9.76,8.91,9.30,9.71,8.65,8.58,7.81,7.10,7.70,8.07,7.09,6.76,8.45,8.02,6.93,7.51,8.78,9.43,9.12,9.62,10.70,10.35,10.81,11.88,12.05,10.92,11.40,11.40,10.34,11.14,11.57,10.55,10.18,10.90,11.50,11.06,11.62,11.08,10.36,10.24,10.92,10.47,9.50,9.89,10.34,9.44,8.80,8.34,8.95,9.14,8.55,8.69,8.99,8.98,8.05,8.61,9.37,8.89,8.40,9.12,9.79,9.47,9.27,9.58,8.97,7.52,7.11,7.24,8.12,7.84,7.33,7.43,8.50,8.30,7.91,8.99,8.99,8.56,9.03,9.64,9.41,9.20,9.87,10.19,10.00,10.31,10.98,12.09,11.83,10.90,11.47,11.68,10.74,10.73,11.60,11.06,10.33,10.50,10.99,10.23,9.63,10.41,9.89,9.07,9.41,10.24,9.32,8.91,10.07,10.44,8.46,9.05,10.70,10.20,8.49,10.00,10.86,9.47,9.01,10.62,10.87,9.73,9.50,8.58,8.55,9.07,8.48,8.14,8.25,8.56,7.69,7.31,8.55,8.31,7.49,7.84,8.34,7.98,7.42,8.25,7.97,6.68,6.10,7.19,6.40,5.63,6.49,6.47,5.48,5.75,6.96,6.10,5.78,6.93,7.62,7.26,7.63,8.04,8.23,7.75,8.44,9.34,9.30,9.21,10.48,10.74,10.32,9.39,9.74,9.47,8.39,8.22,7.90,7.40,6.97,6.82,7.29,6.62,5.80,5.78,6.49,5.36,4.76,5.38,5.55,4.97,4.53,5.20,4.98,4.73,5.36,6.30,7.21,7.02,8.12,7.79,6.25,6.60,7.74,6.94,6.13,6.35,7.37,7.07,6.35,7.30,7.71,6.33,7.06,8.36,7.69,6.97,8.28,9.43,8.10,9.71,9.30,8.88,10.46,9.72,9.10,9.96,10.03,9.67,10.46,10.95,10.57,11.27,10.25,9.93,11.28,10.99,10.67,10.57,11.39,10.39,10.44,11.12,10.34,9.90,9.37,9.85,8.32,8.34,9.35,8.64,7.37,9.03,9.35,7.69,7.38,9.36,8.70,8.06,8.95,9.66,8.87,8.75,9.61,10.28,9.73,10.84,10.47,11.46,10.99,11.93,11.58,10.18,11.16,12.12,10.91,10.89,11.60,12.00,11.14,11.55,12.27,11.80,11.49,11.78,12.50,12.33,11.80,12.48,13.16,12.80,13.09,12.23,12.09,13.01,12.64,12.30,12.18,13.11,12.38,11.91,12.54,12.72,12.06,11.97,12.83,13.04,11.52,12.19,13.23,13.11,12.16,12.76,31.46,31.44,31.39,31.31,31.27,31.20,31.10,31.04,30.91,30.71,30.68,30.71,30.39,30.48,30.51,30.43,30.16,29.95,30.20,29.89,29.89,29.99,30.09,30.18,30.27,30.50,30.42,30.54,30.56,30.17,30.17,30.39,30.28,29.97,30.04,30.11,29.87,29.68,29.91,29.91,29.48,29.37,29.89,29.75,29.63,29.74,30.00,29.84,29.65,29.94,30.14,29.83,29.85,30.03,30.20,29.97,30.17,30.24,30.26,30.03,30.37,30.36,30.25,30.08,30.40,30.36,30.05,30.20,30.43,30.20,30.14,30.38,30.43,30.24,30.34,30.56,30.43,30.37,30.58,30.65,30.55,30.72,30.59,30.80,30.68,30.50,30.63,30.43,30.40,30.04,30.13,30.43,30.32,30.03,30.39,30.47,30.40,30.41,30.46,30.52,30.60,30.63,30.68,30.62,30.58,30.55,30.53,30.46,30.59,30.58,30.42,30.57,30.56,30.39,30.49,30.58,30.51,30.57,30.50,30.43,30.50,30.37,30.07,30.16,30.36,30.05,29.99,30.21,30.18,29.73,29.83,29.26,29.55,29.34,29.97,29.81,29.90,29.26,29.16,29.39,29.04,29.32,28.88,29.37,29.65,28.93,28.76,29.47,29.43,28.88,29.15,29.90,29.88,28.93,29.45,29.68,28.90,28.76,29.62,29.41,28.70,29.38,29.66,29.28,28.71,29.39,29.75,29.23,28.63,29.45,28.93,28.67,28.58,29.32,28.87,28.15,29.10,29.18,28.24,28.28,28.80,28.47,27.71,28.12,28.38,28.12,27.71,28.45,28.21,27.86,28.06,28.32,28.62,28.23,28.81,28.53,28.56,28.57,28.03,27.76,28.02,28.01,27.48,27.63,28.14,27.76,27.27,27.38,27.99,27.25,27.16,28.21,27.87,27.49,27.97,28.13,28.10,27.27,28.53,28.57,28.20,28.13,29.18,28.80,28.27,28.94,29.35,29.05,28.55,29.16,28.98,28.74,28.52,28.52,28.33,28.29,27.18,28.02,28.13,27.92,26.89,27.92,27.98,27.52,27.30,28.16,27.39,28.00,28.36,28.58,28.50,28.99,28.78,28.34,28.76,29.06,28.64,28.45,29.08,29.12,28.40,28.66,29.14,29.04,28.56,29.04,29.38,29.26,29.32,29.65,29.70,29.65,29.78,29.82,29.67,29.34,29.45,29.63,29.24,28.73,29.47,29.53,28.89,28.93,29.43,29.46,28.78,29.19,29.54,29.28,29.04,29.08,28.91,28.70,28.25,28.09,27.77,28.46,28.53,27.95,28.42,29.05,28.90,28.48,29.09,29.41,28.88,28.40,28.85,28.71,27.91,28.17,28.51,27.82,26.99,27.86,27.14,26.62,27.64,26.90,26.66,27.58,27.06,27.43,27.43,27.86,27.18,27.76,27.45,28.09,28.47,28.55,28.48,27.91,28.47,28.90,28.97,28.87,29.07,29.28,29.10,28.93,29.45,29.39,29.25,29.14,28.94,28.98,28.67,28.63,28.73,28.73,28.64,28.24,28.01,28.15,27.87,27.65,27.71,26.96,26.78,26.82,26.59,27.26,27.61,27.34,27.90,27.99,27.97,28.04,28.24,27.90,28.35,28.50,28.58,28.60,28.86,29.21,29.06,29.03,29.50,29.45,28.86,29.21,29.92,29.54,29.86,29.52,29.26,28.92,29.36,28.89,28.84,28.87,28.66,28.97,28.07,28.57,29.08,28.67,28.27,28.73,28.56,28.11,28.27,28.51,28.01,28.04,28.71,28.16,28.04,27.90,28.51,27.91,27.98,27.90,28.28,27.77,27.33,28.11,28.20,27.91,27.85,28.27,28.67,28.19,28.42,28.82,28.49,28.50,29.12,28.87,28.69,28.95,29.55,29.12,29.24,29.51,29.87,29.71,29.67,29.98,29.91,29.82,29.66,29.64,29.54,29.21,29.01,28.90,28.77,28.42,28.07,27.98,27.28,27.31,27.40,26.88,26.09,27.44,27.62,26.43,26.44,26.27,27.06,26.76,26.81,27.49,27.94,27.25,27.07,27.15,27.90,27.16,27.10,27.66,27.96,28.18,28.28,28.46,28.69,28.78,29.10,29.27,29.29,29.43,29.49,29.59,29.80,29.94,29.87,29.96,29.70,29.77,29.39,29.54,29.57,29.35,29.09,29.22,29.44,29.42,28.83,28.45,28.62,28.65,28.49,28.00,28.68,29.07,28.71,28.61,29.12,29.22,29.53,29.59,29.85,29.97,30.11,29.93,30.29,30.19,30.30,30.48,30.28,30.38,30.40,30.51,30.20,30.04,30.28,29.90,30.33,30.17,30.16,29.73,29.63,29.83,29.74,29.41,28.99,29.20,29.70,29.36,29.23,29.60,29.66,29.48,29.46,29.96,29.85,29.55,29.91,30.06,29.81,29.67,30.00,30.16,29.87,29.97,30.02,29.98,29.68,29.34,29.44,29.79,29.45,29.24,29.67,29.82,29.61,29.46,29.88,29.83,29.59,29.64,29.91,29.72,29.44,29.81,29.83,29.59,29.67,30.04,30.10,30.31,29.88,30.29,30.35,30.01,29.99,30.49,30.32,30.06,30.30,30.46,30.14,29.94,30.21,30.33,30.16,30.18,30.30,30.32,30.11,30.22,30.14],[31.15,30.97,30.39,30.28,29.77,29.47,28.81,28.17,27.66,26.48,24.97,23.92,22.51,21.32,20.69,19.89,17.26,17.10,15.56,13.61,13.34,12.20,11.99,11.64,10.65,9.49,8.87,8.99,8.49,7.24,7.53,8.49,7.96,7.24,7.73,8.41,7.91,7.11,7.74,7.60,7.01,6.69,6.46,6.34,5.72,5.75,5.74,4.99,4.43,4.88,4.79,3.52,3.22,3.71,3.87,2.20,2.61,3.99,3.91,4.33,5.12,5.32,4.65,5.86,6.40,6.00,6.00,7.09,7.14,6.70,7.21,8.06,8.02,7.74,8.48,8.72,8.80,8.91,9.77,9.82,9.22,9.86,9.29,9.22,8.53,8.88,8.32,7.63,6.90,6.26,5.96,6.90,6.83,5.89,5.76,6.67,6.32,5.43,6.08,6.85,5.69,7.28,6.20,5.84,6.20,5.71,4.61,4.42,4.99,4.92,4.41,5.31,5.39,5.14,5.87,6.31,5.97,6.84,6.47,6.01,5.85,5.70,5.06,4.78,4.78,4.46,4.04,3.74,3.29,2.75,1.81,2.16,1.80,1.03,0.77,1.15,1.63,2.50,3.05,3.47,4.58,4.55,5.75,5.72,5.02,5.15,6.40,6.03,5.35,6.34,7.02,6.61,6.52,6.90,6.73,5.72,5.81,6.16,5.16,4.33,4.67,4.64,3.63,3.11,3.83,3.51,2.47,2.16,3.04,2.60,3.53,3.91,4.97,4.87,5.99,5.77,4.65,6.14,6.46,5.52,5.49,6.71,6.67,5.50,6.57,7.09,6.63,6.25,7.44,7.68,7.22,7.05,7.95,7.90,8.17,7.39,6.78,6.23,7.15,7.23,6.44,5.89,6.74,6.74,5.56,5.56,6.48,5.84,4.83,5.61,6.09,4.92,4.64,5.71,5.43,4.17,4.99,5.63,5.00,3.91,5.23,5.43,4.72,4.93,5.69,5.43,4.98,5.23,5.93,6.31,6.76,7.01,6.59,6.27,7.40,7.64,6.82,7.33,8.38,8.52,7.82,8.70,9.36,9.16,9.05,9.74,10.53,11.14,10.30,10.52,9.83,9.95,9.86,9.22,8.90,8.94,8.60,7.99,7.75,7.85,7.19,6.81,7.01,6.52,5.87,5.91,5.87,5.38,4.93,4.97,5.02,5.57,5.28,6.10,6.35,5.82,6.28,7.27,7.07,6.94,7.77,8.04,7.86,8.32,8.92,9.02,8.92,9.67,10.09,10.21,10.45,11.24,10.86,10.07,10.46,11.31,10.27,10.04,10.66,9.97,9.74,10.17,10.18,9.16,8.89,8.18,7.17,8.15,8.60,7.60,7.28,9.14,8.69,7.39,8.00,9.38,9.77,9.88,10.92,11.62,11.49,12.15,12.83,13.35,12.25,12.71,12.65,11.65,12.25,12.85,11.71,11.33,12.04,12.80,12.38,12.80,12.19,11.46,11.48,12.09,11.44,10.42,10.84,11.14,10.02,9.63,8.91,9.52,9.97,9.00,9.05,9.93,9.95,8.92,9.67,10.51,10.00,9.49,10.45,11.03,10.51,10.30,10.44,9.92,8.60,8.04,7.97,8.95,8.84,8.15,8.52,9.56,9.03,8.62,9.72,9.94,9.22,9.64,10.72,10.28,10.14,10.66,11.58,11.60,11.48,12.24,13.90,13.12,12.17,12.69,13.14,12.10,12.01,12.86,12.21,11.40,11.76,12.05,10.97,10.86,11.30,10.14,10.00,10.46,11.04,9.96,10.12,10.80,11.06,9.67,10.12,11.27,10.63,9.62,10.92,11.23,10.09,9.75,10.99,11.11,10.26,10.55,9.41,9.36,9.87,9.45,9.12,9.08,9.47,9.04,8.94,9.56,9.63,8.98,9.25,9.70,9.40,9.07,9.60,9.61,8.13,7.86,8.17,6.89,7.44,8.35,7.04,6.91,7.14,7.89,7.47,7.28,8.32,8.67,8.46,8.59,9.25,9.20,8.70,9.71,10.20,10.15,9.95,11.01,11.31,11.20,10.09,10.54,10.39,9.50,9.63,9.17,8.54,7.94,8.07,8.53,7.66,7.11,7.05,7.56,6.95,5.79,6.64,6.76,5.37,5.80,6.50,6.11,6.44,6.73,7.11,8.10,8.23,9.05,8.90,7.50,7.51,8.55,8.30,7.20,7.01,8.02,8.09,7.40,8.28,8.90,7.83,8.46,9.41,9.18,8.22,9.61,10.14,9.37,10.38,10.54,9.92,11.10,10.48,10.51,11.10,11.09,10.44,11.19,11.07,11.19,11.55,10.67,10.68,11.46,11.25,10.88,10.91,11.50,10.51,10.68,11.32,10.60,10.16,10.34,10.53,9.05,9.54,10.03,9.29,8.31,9.32,10.18,9.06,8.57,10.07,9.95,9.45,9.44,10.23,9.95,10.07,10.72,11.24,11.16,11.83,11.42,12.43,11.77,12.74,12.42,11.12,11.87,12.69,11.53,11.55,12.12,12.46,11.43,11.98,12.62,11.90,11.50,12.18,12.81,12.48,12.17,12.81,13.54,12.95,13.46,12.07,11.73,13.33,13.20,11.21,12.15,13.53,12.65,11.85,12.72,13.30,12.35,12.07,13.41,13.27,12.14,12.56,13.82,13.47,12.61,13.48,31.48,31.45,31.39,31.31,31.25,31.21,31.10,31.04,30.92,30.75,30.73,30.78,30.51,30.57,30.63,30.59,30.38,30.20,30.33,30.12,30.07,30.16,30.19,30.33,30.34,30.60,30.54,30.68,30.67,30.31,30.33,30.51,30.41,29.99,30.11,30.21,30.09,29.81,30.03,30.01,29.60,29.53,29.94,29.83,29.69,29.71,30.01,29.77,29.65,29.99,30.29,30.12,29.89,30.21,30.33,30.16,30.46,30.41,30.32,30.05,30.41,30.51,30.21,30.15,30.53,30.45,30.05,30.35,30.62,30.29,30.29,30.47,30.59,30.42,30.42,30.72,30.57,30.50,30.73,30.79,30.63,30.83,30.76,30.92,30.87,30.71,30.79,30.64,30.53,30.09,30.24,30.61,30.41,30.13,30.55,30.67,30.48,30.54,30.69,30.68,30.64,30.77,30.72,30.76,30.78,30.67,30.67,30.72,30.68,30.72,30.67,30.78,30.80,30.67,30.76,30.73,30.81,30.76,30.67,30.62,30.61,30.65,30.33,30.31,30.58,30.28,30.07,30.49,30.52,29.85,29.99,29.60,29.78,29.85,29.82,29.94,29.96,29.39,29.34,29.65,29.35,29.59,29.14,29.52,29.78,29.06,28.99,29.60,29.56,29.11,29.28,30.01,30.04,29.27,29.61,29.79,29.17,28.92,29.64,29.55,28.94,29.43,29.76,29.53,29.03,29.60,29.74,29.63,28.88,29.69,29.13,28.78,28.52,29.40,28.96,28.34,29.05,29.16,28.49,28.42,28.89,28.72,28.02,28.35,28.69,28.43,28.14,28.77,28.59,28.35,28.32,28.61,28.88,28.56,29.05,28.79,28.94,28.82,28.16,28.11,28.32,28.40,27.61,28.15,28.33,28.38,27.74,27.76,28.56,27.89,27.58,28.44,28.37,27.78,28.07,28.49,28.17,27.51,28.45,28.76,28.13,28.08,29.02,28.81,28.31,28.89,29.42,29.21,28.66,29.37,29.23,28.91,28.57,28.39,28.40,28.15,27.29,27.85,28.10,27.70,27.18,27.87,27.94,27.59,27.58,28.16,27.80,28.26,28.36,28.58,28.28,28.99,28.75,28.28,28.78,29.04,28.64,28.32,29.12,29.04,28.21,28.56,29.15,28.82,28.44,29.15,29.32,29.03,29.15,29.68,29.72,29.76,29.65,29.81,29.72,29.29,29.38,29.65,29.20,28.56,29.49,29.44,28.74,29.02,29.39,29.38,28.80,29.08,29.51,29.25,29.25,29.22,28.95,28.60,28.45,28.31,27.98,28.68,28.68,28.15,28.61,29.07,29.11,28.65,29.26,29.57,29.02,28.68,28.96,28.68,28.13,28.36,28.64,27.92,27.40,28.22,27.48,26.90,27.76,27.33,27.12,27.79,27.47,27.97,27.64,27.96,27.50,28.01,27.65,28.17,28.44,28.43,28.53,28.11,28.43,29.15,29.15,28.86,29.00,29.44,29.17,28.99,29.60,29.54,29.41,29.27,29.16,29.06,28.58,28.66,28.76,28.62,28.36,28.22,28.10,28.22,27.64,27.51,27.84,27.44,27.05,27.07,26.96,27.38,27.57,27.40,27.88,27.97,27.82,28.03,28.12,28.04,28.29,28.47,28.44,28.46,28.77,29.16,29.02,28.92,29.47,29.48,28.82,29.26,30.08,29.71,29.95,29.69,29.30,29.03,29.50,28.96,28.89,28.92,28.75,28.96,28.23,28.61,29.09,28.65,28.19,28.72,28.67,28.26,28.20,28.48,28.08,28.20,28.67,28.18,28.25,27.98,28.41,28.02,27.99,27.95,28.27,27.88,27.46,28.21,28.53,28.31,28.22,28.64,29.06,28.53,28.68,29.05,28.67,28.63,29.12,29.17,28.94,29.00,29.62,29.38,29.39,29.52,29.99,29.97,29.72,30.06,29.94,29.95,29.69,29.55,29.54,29.33,28.99,29.03,28.94,28.48,28.29,28.20,27.79,27.70,27.71,27.35,26.63,27.64,27.61,26.76,26.62,26.35,27.38,27.18,27.06,27.75,28.27,27.58,27.07,27.29,27.85,27.35,27.12,27.76,28.00,28.05,28.18,28.42,28.56,28.97,29.06,29.22,29.53,29.64,29.55,29.71,30.08,30.19,30.07,30.10,29.89,29.90,29.60,29.51,29.72,29.45,29.14,29.34,29.70,29.64,29.13,28.59,28.77,28.77,28.57,27.96,28.66,28.99,28.68,28.60,29.17,29.23,29.72,29.71,30.09,30.04,30.26,30.15,30.52,30.39,30.51,30.71,30.57,30.64,30.65,30.54,30.48,30.31,30.56,30.21,30.45,30.38,30.30,29.95,29.91,30.14,29.99,29.74,29.28,29.46,29.81,29.52,29.33,29.68,29.90,29.56,29.47,30.06,29.99,29.58,29.99,30.19,29.98,29.80,30.08,30.34,30.00,30.17,30.13,30.10,29.90,29.57,29.69,29.97,29.64,29.52,29.88,30.02,29.67,29.75,30.07,29.98,29.74,29.92,30.11,29.83,29.70,30.04,30.05,29.82,29.95,30.26,30.19,30.41,30.21,30.41,30.52,30.17,30.18,30.68,30.54,30.26,30.55,30.73,30.32,30.15,30.47,30.52,30.34,30.28,30.49,30.43,30.31,30.39,30.32],[30.98,30.77,30.35,30.27,29.77,29.45,28.89,28.32,27.67,26.46,24.99,23.73,22.18,21.27,20.69,19.52,17.23,17.04,15.18,13.27,12.56,11.27,11.07,10.93,9.62,8.49,7.19,6.89,6.26,5.58,5.51,6.13,5.92,5.42,5.76,6.12,5.92,5.25,5.75,5.59,5.09,4.96,4.97,4.76,4.35,4.41,4.41,3.66,3.51,3.93,3.57,2.84,2.81,3.31,2.99,2.17,2.17,2.94,2.99,3.11,3.89,3.69,3.41,4.32,4.77,4.44,4.36,4.97,5.08,4.81,5.24,5.95,5.85,5.55,6.25,6.37,6.20,6.45,7.05,7.15,6.82,7.45,6.88,6.97,6.36,6.37,6.31,5.89,5.49,5.08,4.89,5.44,5.16,4.83,4.77,5.20,4.92,4.51,4.69,5.35,4.60,6.05,5.15,4.87,4.93,4.64,3.94,4.00,4.27,4.35,3.79,4.56,4.63,4.39,4.84,5.56,5.11,5.87,5.34,5.14,5.13,4.84,4.43,4.36,4.22,3.89,3.64,3.66,3.02,2.68,2.11,2.28,1.85,1.40,1.03,0.76,0.99,1.58,2.08,2.43,3.12,3.44,3.89,4.19,3.86,3.90,4.14,4.37,4.11,4.47,4.99,4.81,4.78,4.93,4.89,4.54,4.21,4.47,3.84,3.34,3.43,3.33,2.73,2.44,2.94,2.86,2.03,1.76,2.67,2.66,3.26,3.19,4.20,4.20,4.66,4.48,3.77,4.61,4.62,4.29,4.17,4.70,4.62,4.25,4.62,4.85,4.68,4.57,5.16,5.28,4.68,4.71,5.68,5.45,6.11,5.31,4.71,4.41,4.92,4.87,4.41,4.22,4.50,4.60,4.12,4.08,4.45,4.14,3.62,4.10,4.38,3.64,3.36,4.34,4.21,3.25,3.87,4.64,4.20,3.62,4.73,4.97,4.41,4.44,5.04,4.92,4.68,5.03,5.71,5.88,6.05,6.41,5.99,5.60,6.39,6.64,5.99,6.18,7.04,7.05,6.53,7.04,7.54,7.41,7.16,7.72,8.12,8.55,7.84,8.37,8.03,7.99,7.77,7.51,7.31,7.21,6.94,6.69,6.43,6.40,5.85,5.86,5.89,5.33,4.99,5.16,4.97,4.55,4.63,4.43,4.36,4.79,4.54,5.02,5.17,4.55,4.91,5.65,5.79,5.32,5.98,6.30,6.07,6.25,6.82,6.86,6.92,6.87,7.65,7.70,7.72,8.63,8.33,7.57,7.65,8.41,7.60,7.40,7.86,7.39,6.91,7.11,7.36,6.53,6.63,6.30,5.52,5.91,6.42,5.75,5.30,6.54,6.59,5.57,6.11,7.05,7.43,7.59,8.17,8.94,8.98,9.28,10.17,10.64,9.75,10.19,10.19,9.62,10.31,10.46,9.56,9.57,10.22,10.66,10.33,10.86,10.29,9.73,9.81,10.21,9.50,8.89,9.32,9.53,8.72,8.42,7.90,8.26,8.49,8.00,7.72,8.46,8.47,7.69,8.15,8.75,8.21,7.78,8.44,8.91,8.54,8.33,8.63,8.04,7.18,6.89,6.84,7.51,7.43,7.35,7.14,7.95,7.91,7.63,8.41,8.52,8.17,8.63,9.27,8.79,8.87,9.44,10.05,9.96,10.07,10.60,11.82,11.37,10.35,10.76,11.19,10.51,10.20,10.77,10.41,9.71,9.95,10.29,9.66,9.04,9.61,9.14,8.50,8.70,9.38,8.47,8.12,9.17,9.36,7.75,8.13,9.59,8.94,7.90,8.74,9.49,8.28,8.11,9.14,9.53,8.80,8.79,7.99,7.90,8.65,7.81,7.65,7.78,8.01,7.32,7.09,8.10,7.86,7.57,7.69,8.01,7.86,7.33,7.98,7.83,6.94,6.54,7.01,6.20,6.09,6.66,6.23,5.42,5.97,6.68,6.05,5.91,6.53,6.91,6.81,6.78,7.57,7.42,6.91,7.41,7.97,8.14,7.81,8.91,9.35,9.14,8.11,8.37,8.58,7.70,7.35,7.30,7.05,6.45,6.42,6.77,6.40,5.57,5.95,6.17,5.57,4.79,5.73,5.86,4.82,4.82,5.78,5.56,5.15,6.00,6.72,7.27,6.97,8.04,7.44,6.13,6.62,7.51,6.74,5.91,6.32,7.46,7.38,6.37,7.37,7.58,6.24,7.06,7.85,7.44,6.63,8.01,8.57,7.82,8.98,9.04,8.86,9.98,9.67,9.16,9.76,9.84,9.70,10.25,10.85,10.40,11.11,10.14,9.57,10.75,10.52,9.83,10.02,10.67,9.64,9.79,10.21,9.44,8.91,8.57,9.22,7.35,7.52,8.46,7.71,7.03,8.13,8.81,7.50,7.23,8.77,8.27,7.99,8.68,9.09,8.58,8.46,9.46,9.74,9.62,10.28,10.05,10.95,10.71,11.39,10.77,9.95,10.91,11.32,10.48,10.88,11.05,11.17,10.77,11.20,11.44,10.83,10.77,11.15,11.58,11.23,10.82,11.74,12.32,12.03,12.21,11.36,11.47,12.26,11.69,11.23,11.56,12.37,11.56,11.39,11.92,11.96,11.50,11.52,12.14,12.28,11.22,11.66,12.55,12.41,11.99,12.49,31.43,31.39,31.34,31.29,31.24,31.17,31.10,31.06,30.93,30.73,30.73,30.74,30.42,30.49,30.52,30.46,30.26,30.03,30.27,30.03,30.00,30.09,30.19,30.28,30.28,30.53,30.41,30.61,30.58,30.23,30.26,30.46,30.35,30.01,30.05,30.18,29.93,29.74,29.89,29.90,29.45,29.38,29.94,29.71,29.48,29.73,29.94,29.80,29.60,29.98,30.24,29.83,29.82,30.20,30.23,30.01,30.20,30.27,30.21,30.01,30.30,30.38,30.27,30.05,30.42,30.36,30.03,30.25,30.47,30.21,30.18,30.43,30.45,30.28,30.40,30.60,30.47,30.44,30.68,30.71,30.61,30.75,30.68,30.81,30.68,30.54,30.67,30.50,30.42,30.08,30.18,30.46,30.38,30.03,30.36,30.54,30.38,30.42,30.52,30.59,30.54,30.62,30.58,30.57,30.59,30.51,30.47,30.42,30.57,30.53,30.42,30.59,30.61,30.40,30.56,30.62,30.57,30.62,30.53,30.41,30.47,30.49,30.11,30.21,30.30,30.17,29.96,30.21,30.18,29.75,29.88,29.39,29.49,29.66,29.90,29.41,29.79,29.23,29.02,29.26,28.89,29.27,28.79,29.31,29.57,28.82,28.78,29.38,29.39,28.81,29.05,29.82,29.83,28.89,29.36,29.59,28.80,28.63,29.41,29.29,28.62,29.22,29.64,29.41,28.77,29.29,29.75,29.21,28.56,29.43,28.97,28.57,28.61,29.31,29.02,28.28,29.00,29.11,28.35,28.31,28.65,28.52,27.68,28.16,28.38,27.96,27.67,28.43,28.26,27.87,28.14,28.39,28.62,28.32,28.84,28.52,28.57,28.53,28.04,27.80,28.26,28.14,27.52,27.71,28.01,27.88,27.40,27.46,27.91,27.40,27.30,28.21,27.91,27.28,28.10,28.26,28.11,27.31,28.57,28.62,28.11,28.15,29.11,28.73,28.27,29.02,29.33,28.95,28.71,29.32,29.24,29.04,28.68,28.62,28.67,28.51,27.52,28.19,28.44,28.16,27.15,28.28,28.40,28.03,27.65,28.46,28.04,28.56,28.71,28.87,28.82,29.27,29.03,28.69,29.02,29.27,28.92,28.62,29.34,29.29,28.52,28.82,29.38,29.12,28.71,29.23,29.40,29.03,29.18,29.62,29.61,29.66,29.66,29.86,29.70,29.34,29.36,29.66,29.37,28.82,29.57,29.62,29.05,29.14,29.63,29.61,29.03,29.36,29.71,29.47,29.26,29.31,29.19,28.98,28.61,28.45,27.94,28.86,28.76,28.16,28.73,29.26,29.13,28.60,29.19,29.49,28.93,28.58,29.08,28.85,28.07,28.28,28.77,28.02,27.24,28.02,27.36,27.00,28.05,27.39,27.10,28.09,27.63,27.89,27.94,28.27,27.60,28.01,27.90,28.41,28.69,28.85,28.63,28.23,28.74,29.25,29.21,29.16,29.27,29.57,29.29,29.32,29.62,29.53,29.39,29.37,29.17,29.23,28.88,28.94,28.87,29.00,28.82,28.54,28.36,28.57,28.10,27.98,27.97,27.29,26.96,27.10,26.87,27.26,27.76,27.58,28.08,28.17,28.11,28.33,28.49,28.30,28.59,28.81,28.86,28.73,29.17,29.43,29.28,29.23,29.66,29.64,29.11,29.40,29.99,29.78,29.97,29.74,29.48,29.17,29.56,29.09,29.07,29.01,28.78,29.07,28.32,28.66,29.19,28.81,28.40,28.81,28.67,28.09,28.30,28.67,28.15,28.06,28.81,28.35,28.10,27.99,28.59,28.09,27.82,27.92,28.44,27.95,27.61,28.25,28.45,28.05,27.99,28.31,28.72,28.46,28.51,28.94,28.73,28.57,29.06,29.01,28.77,28.92,29.53,29.34,29.42,29.56,29.99,29.87,29.69,29.90,29.83,29.87,29.79,29.57,29.50,29.33,28.85,28.76,28.65,28.29,27.96,27.99,27.36,27.36,27.60,27.03,26.22,27.56,27.50,26.74,26.65,26.35,27.22,27.00,27.00,27.74,28.05,27.38,26.96,27.23,27.92,27.18,27.11,27.68,27.99,27.86,27.97,28.32,28.63,28.97,28.89,29.33,29.59,29.75,29.34,29.62,29.96,29.87,29.93,30.00,29.78,29.87,29.60,29.57,29.76,29.54,29.24,29.38,29.63,29.54,29.05,28.59,28.78,28.89,28.65,28.00,28.92,29.24,28.81,28.78,29.28,29.40,29.66,29.70,30.06,30.12,30.27,30.08,30.43,30.32,30.43,30.59,30.38,30.44,30.44,30.35,30.34,30.10,30.38,30.11,30.55,30.18,30.01,29.79,29.66,29.73,29.73,29.48,28.91,29.25,29.63,29.34,29.33,29.63,29.69,29.49,29.51,29.94,29.86,29.62,29.87,30.01,29.86,29.75,30.02,30.27,29.99,30.13,30.19,30.07,29.82,29.49,29.63,29.94,29.66,29.40,29.81,29.99,29.69,29.56,30.00,29.96,29.78,29.75,30.02,29.74,29.53,29.96,29.92,29.63,29.72,30.09,30.09,30.27,29.94,30.31,30.42,30.09,30.13,30.55,30.43,30.21,30.38,30.53,30.29,30.07,30.30,30.47,30.26,30.32,30.43,30.43,30.23,30.36,30.23],[31.13,31.05,30.58,30.57,30.12,29.80,29.09,28.54,27.95,26.72,25.40,24.31,22.93,21.69,20.78,19.72,17.31,17.22,15.42,13.92,13.03,12.04,11.75,11.56,10.41,9.25,8.09,7.86,7.18,6.37,6.39,7.05,6.87,6.41,6.49,7.09,6.86,6.34,6.54,6.31,5.81,5.82,5.65,5.47,4.85,5.03,4.88,4.37,4.20,4.51,4.24,3.22,3.48,3.82,3.45,2.49,2.64,3.53,3.71,3.79,4.42,4.48,4.08,4.88,5.27,4.88,4.87,5.73,5.74,5.62,6.02,6.52,6.46,6.45,6.90,7.11,7.12,7.33,7.91,8.13,7.87,8.42,7.72,7.62,7.06,7.21,7.16,6.45,6.17,5.86,5.54,6.02,5.88,5.26,5.17,5.69,5.26,4.78,5.30,5.72,5.03,6.44,5.71,5.30,5.34,5.06,4.18,4.34,5.10,4.91,4.48,4.93,5.25,4.96,5.35,6.06,5.97,6.51,6.02,6.02,5.97,5.47,5.17,5.24,5.02,4.35,4.33,4.32,3.73,3.34,2.58,3.04,2.65,1.83,1.61,1.03,0.76,1.07,1.67,2.24,2.90,3.24,3.88,4.42,3.99,3.77,4.54,4.69,4.21,4.70,5.25,5.20,5.10,5.25,5.38,4.61,4.25,4.69,4.15,3.71,3.56,3.97,3.14,2.56,3.12,3.38,2.40,2.10,3.11,2.98,3.98,3.80,4.72,4.64,5.29,5.04,4.10,5.05,5.27,4.62,4.58,5.16,5.03,4.21,4.92,5.30,4.69,4.60,5.44,5.58,4.79,4.84,5.83,5.50,6.17,5.22,4.78,4.40,5.03,4.94,4.46,4.12,4.64,4.71,3.97,3.98,4.75,4.20,3.50,4.24,4.77,4.13,3.74,4.94,4.88,4.03,4.67,5.62,4.88,4.33,5.66,5.93,5.10,5.56,6.47,6.25,5.82,6.35,7.24,7.24,7.32,7.81,7.63,7.07,7.94,8.36,7.49,7.80,8.83,8.62,7.82,8.53,9.26,8.81,8.46,9.26,9.87,10.25,9.74,10.46,10.11,10.17,9.62,9.25,9.23,8.99,8.57,8.31,7.98,7.83,7.38,7.35,7.03,6.55,6.22,6.22,5.93,5.46,5.53,5.35,4.97,5.52,4.95,5.74,6.12,5.71,5.84,6.78,6.79,6.61,7.14,7.42,7.58,7.56,8.10,8.34,8.16,8.43,9.21,9.37,9.26,10.11,10.05,9.22,9.24,9.90,8.89,8.62,9.02,8.49,8.23,8.60,8.52,7.66,7.43,7.15,6.13,6.77,7.42,6.84,6.26,7.62,7.64,6.83,7.05,8.14,8.30,8.71,9.61,10.23,10.52,11.20,11.69,12.79,11.76,12.38,12.41,11.78,12.44,12.75,11.73,11.74,12.47,12.98,12.69,13.27,12.75,12.11,12.38,12.61,11.93,11.21,11.46,11.62,10.89,10.37,9.64,10.39,10.91,10.02,9.74,10.66,10.44,9.50,10.07,10.62,10.08,9.49,10.32,10.66,10.22,9.60,9.58,9.57,8.08,8.01,7.85,9.00,8.91,8.32,8.77,9.64,9.55,9.07,10.10,10.43,9.83,10.09,11.26,11.11,10.69,11.17,12.38,12.51,12.03,12.72,14.08,13.73,12.68,13.26,13.47,12.69,12.65,13.04,12.40,11.82,11.83,12.01,11.39,10.94,11.14,10.47,9.94,10.01,10.66,9.88,9.52,10.04,10.42,9.07,9.08,10.24,9.91,8.79,9.73,10.28,9.20,8.75,9.90,10.39,9.50,9.69,8.54,8.43,9.23,8.56,8.03,8.50,8.72,8.07,7.76,8.74,8.71,8.06,8.32,8.88,8.74,8.13,8.83,8.43,7.53,7.39,7.76,6.42,6.82,7.20,6.72,5.62,6.70,7.20,6.43,6.42,7.08,7.56,7.08,7.47,8.20,8.10,7.57,8.42,9.02,8.80,8.61,9.69,10.10,10.13,8.85,9.12,9.59,8.72,8.27,8.18,8.30,7.56,7.10,7.67,7.74,6.62,6.42,7.11,6.60,5.67,6.37,6.79,5.92,5.90,6.31,6.39,6.32,6.96,7.48,7.85,7.88,9.02,8.80,7.23,7.86,8.87,8.65,7.61,7.90,8.71,8.78,8.05,8.81,9.12,7.70,8.52,9.40,9.53,7.85,9.16,9.83,8.98,9.91,10.09,9.82,10.87,10.40,10.00,10.51,10.73,9.95,10.99,11.30,10.65,11.45,10.10,10.01,10.90,10.66,10.18,10.18,11.00,10.14,9.88,10.71,10.06,9.61,9.54,9.49,8.42,8.38,8.72,8.24,7.56,8.36,9.11,7.77,7.70,9.24,8.92,8.62,9.10,9.68,9.19,9.11,10.25,10.57,10.47,11.19,11.03,11.86,11.48,12.25,11.80,10.60,11.72,12.27,11.19,11.31,11.85,11.84,11.06,11.52,12.09,11.32,10.86,11.52,12.05,11.66,11.36,12.08,12.87,12.62,12.94,11.59,11.51,12.77,12.44,11.24,11.87,12.88,11.94,11.63,12.52,12.62,11.96,11.87,12.95,12.91,11.82,12.47,13.30,13.15,12.60,13.07,31.47,31.41,31.35,31.29,31.23,31.17,31.08,31.04,30.94,30.78,30.76,30.76,30.50,30.54,30.57,30.53,30.35,30.13,30.39,30.14,30.19,30.24,30.33,30.38,30.45,30.65,30.60,30.79,30.74,30.46,30.44,30.63,30.56,30.19,30.30,30.45,30.24,29.92,30.21,30.15,29.64,29.61,30.04,29.82,29.67,29.85,30.06,29.86,29.74,30.02,30.31,30.12,29.99,30.29,30.44,30.25,30.43,30.46,30.31,30.05,30.37,30.53,30.26,30.20,30.54,30.51,30.10,30.37,30.63,30.34,30.28,30.52,30.61,30.45,30.59,30.79,30.64,30.65,30.81,30.85,30.74,30.89,30.83,30.93,30.84,30.74,30.80,30.70,30.60,30.23,30.36,30.68,30.47,30.21,30.57,30.71,30.51,30.55,30.67,30.71,30.70,30.76,30.76,30.82,30.78,30.76,30.73,30.74,30.77,30.80,30.72,30.80,30.81,30.62,30.73,30.78,30.79,30.78,30.67,30.59,30.66,30.73,30.32,30.37,30.58,30.39,30.14,30.38,30.50,30.02,30.13,29.49,29.68,29.85,30.01,29.79,29.82,29.31,29.16,29.48,29.07,29.49,29.02,29.48,29.75,29.07,28.83,29.61,29.58,29.08,29.30,30.02,30.02,29.19,29.56,29.81,29.13,28.98,29.64,29.45,29.00,29.41,29.76,29.54,29.03,29.58,29.83,29.60,28.88,29.73,29.18,28.91,28.76,29.43,29.15,28.66,29.13,29.31,28.76,28.59,28.98,28.88,28.09,28.53,28.82,28.42,28.03,28.72,28.61,28.23,28.24,28.48,28.80,28.48,29.05,28.81,28.81,28.83,28.22,27.93,28.43,28.45,27.66,28.04,28.30,28.22,27.53,27.68,28.27,27.57,27.46,28.56,28.31,27.60,28.14,28.59,28.23,27.71,28.68,28.76,28.39,28.33,29.23,28.83,28.47,29.08,29.56,29.31,29.01,29.52,29.41,29.17,28.82,28.64,28.78,28.62,27.54,28.24,28.52,28.25,27.56,28.40,28.42,28.14,28.02,28.69,28.19,28.63,28.74,28.97,28.89,29.30,29.19,28.63,29.07,29.33,29.02,28.76,29.36,29.37,28.62,28.94,29.47,29.17,28.74,29.33,29.50,29.24,29.34,29.84,29.77,29.86,29.80,30.00,29.87,29.50,29.55,29.86,29.52,28.89,29.75,29.80,29.19,29.30,29.80,29.71,29.14,29.36,29.88,29.61,29.53,29.47,29.26,29.03,28.93,28.71,28.23,29.06,29.05,28.30,28.87,29.29,29.37,28.80,29.49,29.75,29.29,28.92,29.23,29.08,28.48,28.47,28.98,28.36,27.66,28.57,27.48,27.35,28.20,27.63,27.41,28.24,27.81,28.00,27.80,28.19,27.44,27.98,27.75,28.31,28.81,28.89,28.68,28.24,28.75,29.24,29.23,29.04,29.29,29.55,29.32,29.25,29.67,29.63,29.52,29.43,29.34,29.25,28.95,28.96,28.97,28.95,28.84,28.64,28.45,28.50,28.06,28.00,28.14,27.51,27.33,27.33,27.21,27.68,28.04,27.89,28.30,28.40,28.23,28.53,28.54,28.37,28.72,28.88,28.85,28.64,29.08,29.35,29.26,29.16,29.61,29.62,29.16,29.47,30.10,29.87,30.09,29.81,29.46,29.17,29.62,29.26,29.13,29.01,28.80,29.13,28.31,28.73,29.30,28.83,28.38,28.99,28.91,28.36,28.39,28.80,28.49,28.29,28.98,28.57,28.49,28.27,28.82,28.48,28.29,28.23,28.65,28.58,27.65,28.45,28.68,28.27,28.21,28.45,28.95,28.80,28.83,29.13,28.92,28.76,29.18,29.11,29.00,29.16,29.61,29.42,29.54,29.66,30.12,30.11,29.75,30.03,29.93,29.95,29.81,29.59,29.35,29.52,29.02,29.00,28.71,28.46,28.32,28.26,27.57,27.94,28.02,27.37,26.64,27.99,28.06,27.04,26.90,26.48,27.50,27.27,27.24,28.10,28.35,27.76,27.36,27.72,28.25,27.62,27.24,28.02,28.28,28.14,28.37,28.60,28.78,28.88,29.01,29.45,29.41,29.78,29.71,29.79,30.08,30.19,30.23,30.20,30.05,30.20,29.80,29.74,30.02,29.74,29.42,29.53,29.86,29.79,29.25,28.75,29.03,29.10,28.78,28.37,29.03,29.37,28.98,28.99,29.46,29.49,29.91,29.88,30.25,30.30,30.50,30.24,30.59,30.48,30.48,30.69,30.44,30.51,30.56,30.43,30.29,30.25,30.49,30.27,30.45,30.36,30.26,30.01,29.80,29.99,29.93,29.66,29.09,29.35,29.81,29.43,29.33,29.70,29.86,29.52,29.48,29.91,29.89,29.67,29.94,30.13,29.91,29.80,30.17,30.31,30.10,30.27,30.31,30.21,30.06,29.72,29.88,30.08,29.68,29.65,29.97,30.01,29.67,29.74,30.12,29.98,29.70,29.94,30.10,29.81,29.67,30.11,30.06,29.77,29.96,30.32,30.27,30.48,30.22,30.59,30.55,30.25,30.38,30.62,30.54,30.32,30.48,30.63,30.37,30.22,30.36,30.47,30.39,30.35,30.48,30.53,30.40,30.47,30.41],[31.07,30.90,30.36,30.34,29.90,29.57,28.90,28.32,27.82,26.70,25.35,24.30,23.03,22.06,21.23,20.31,18.18,17.94,16.68,14.76,14.27,13.29,13.09,12.97,11.62,10.50,9.36,9.36,8.85,7.83,7.78,8.63,8.35,7.74,7.70,8.42,8.09,7.37,7.56,7.31,6.55,6.62,6.77,6.08,5.49,6.01,5.92,4.89,4.94,5.41,4.88,3.82,4.34,4.62,4.35,3.08,3.11,4.08,3.93,3.82,4.77,4.90,4.61,5.27,5.95,5.75,5.76,6.53,6.94,6.71,6.99,7.70,7.72,7.76,8.07,8.52,8.67,8.76,9.35,9.71,9.38,10.06,9.48,9.28,8.57,8.86,8.84,8.06,7.77,7.23,7.00,7.63,7.32,6.38,6.55,7.22,6.50,5.96,6.49,6.86,5.86,7.08,6.24,6.10,5.96,5.51,4.87,4.95,5.14,5.39,5.05,5.71,6.09,5.97,6.62,7.15,7.04,7.69,7.45,7.21,6.98,6.78,6.37,6.32,5.99,5.50,5.40,5.16,4.46,4.29,3.40,3.82,3.05,2.49,2.22,1.63,1.11,0.77,1.19,1.89,2.40,2.88,3.31,4.06,3.80,3.35,4.31,4.66,4.21,4.57,5.29,5.17,5.36,5.51,5.74,4.88,4.46,4.94,4.60,3.63,3.72,4.39,3.51,2.61,3.25,4.08,2.89,2.34,3.66,3.86,4.75,4.34,5.29,5.49,6.15,5.46,4.62,5.57,5.47,4.56,4.67,5.36,5.15,4.18,4.84,5.30,4.44,4.39,5.47,5.41,4.72,4.75,5.73,5.08,5.72,4.95,4.56,4.06,4.82,4.79,4.04,3.71,4.39,4.42,3.58,3.89,4.46,4.14,3.26,4.27,4.68,4.35,4.11,4.80,4.99,4.47,4.79,5.85,5.62,5.02,6.04,6.55,5.97,6.15,7.19,7.03,6.64,7.12,7.94,8.16,8.30,8.78,8.05,7.64,8.76,8.83,8.06,8.15,9.15,9.02,8.34,8.70,9.69,9.10,8.87,9.46,10.04,10.60,10.12,10.91,10.48,10.83,10.12,9.64,9.77,9.83,8.95,8.89,8.99,8.70,7.93,8.09,8.23,7.38,7.05,7.42,7.12,6.53,6.32,6.56,5.95,6.54,6.01,6.74,7.38,6.76,6.75,7.77,7.99,7.40,7.95,8.50,8.33,8.19,8.97,9.28,8.63,8.92,9.96,10.16,9.67,10.62,10.69,9.60,9.48,10.20,9.12,9.13,9.49,8.83,8.40,8.88,9.03,7.97,7.81,7.70,6.77,7.03,7.98,7.33,6.67,7.77,8.16,7.24,7.13,8.38,8.52,8.92,9.89,10.60,10.73,11.60,11.90,13.30,12.12,13.00,12.81,12.16,12.77,13.27,12.52,12.19,12.81,13.39,13.30,13.85,13.33,12.73,12.91,13.45,12.65,11.88,12.57,12.58,11.89,11.31,10.50,11.10,11.46,10.66,10.30,11.16,10.92,9.90,10.54,11.13,10.53,9.71,10.61,11.00,10.49,9.93,9.94,9.97,8.88,8.82,9.03,9.37,9.31,9.29,9.39,10.37,10.35,10.09,10.76,11.01,10.74,10.93,11.88,11.72,11.65,12.32,12.77,12.98,12.90,13.45,14.65,14.13,13.34,13.74,13.75,13.18,13.24,13.50,12.85,12.12,12.00,12.26,11.85,11.43,11.46,10.90,10.63,10.47,11.05,10.30,10.05,10.60,11.01,9.38,9.74,10.77,10.28,9.10,9.92,10.60,9.24,8.74,9.93,10.56,9.26,9.52,8.47,8.52,9.24,8.82,7.93,8.59,8.87,8.25,7.80,9.06,9.06,8.32,8.68,9.45,9.32,8.98,9.45,9.02,8.32,7.96,7.92,7.02,7.44,7.82,6.82,6.35,7.03,7.18,6.59,6.44,7.73,7.69,6.84,8.01,8.25,8.39,7.93,8.82,9.21,9.04,9.04,10.10,10.51,10.66,9.43,9.40,9.97,9.20,8.97,8.62,8.66,7.81,7.57,8.27,8.15,7.27,6.96,7.68,7.48,6.26,7.23,7.46,6.80,6.43,7.28,6.96,6.80,7.23,7.89,8.11,8.66,9.57,9.38,7.88,8.49,9.61,9.33,8.29,8.54,9.51,9.53,8.71,9.57,9.76,8.70,8.98,9.96,9.91,8.61,9.63,10.55,9.50,10.74,10.51,10.44,11.45,10.92,10.43,10.76,10.98,10.55,10.87,11.41,10.95,11.45,10.57,10.18,10.68,10.87,10.13,10.54,11.26,10.01,9.47,10.20,10.22,9.16,9.07,9.16,8.79,7.82,8.60,7.66,7.23,8.45,8.95,7.34,8.02,9.36,8.87,8.44,9.26,9.70,9.47,9.59,10.29,10.88,10.72,11.71,11.27,12.30,11.71,12.58,12.12,10.71,11.87,12.53,11.21,10.95,11.70,11.98,10.85,11.00,12.07,11.34,10.56,11.19,12.02,11.66,10.79,11.94,12.87,12.54,12.67,11.64,11.91,12.71,12.37,10.98,12.10,12.91,12.16,11.47,12.37,12.71,11.67,11.84,12.91,13.09,11.77,12.27,13.42,13.16,12.34,13.16,31.45,31.39,31.28,31.24,31.18,31.12,31.03,30.99,30.88,30.72,30.69,30.75,30.41,30.58,30.58,30.53,30.27,30.12,30.39,30.17,30.04,30.12,30.30,30.42,30.41,30.60,30.55,30.73,30.68,30.34,30.36,30.53,30.42,30.08,30.09,30.24,29.98,29.76,30.03,29.91,29.39,29.29,29.82,29.54,29.38,29.60,30.00,29.44,29.32,30.04,30.24,29.77,29.56,30.24,30.42,30.05,30.36,30.45,30.35,29.75,30.24,30.52,30.12,30.00,30.54,30.48,29.94,30.29,30.50,30.35,30.22,30.47,30.48,30.38,30.43,30.66,30.52,30.49,30.71,30.79,30.71,30.83,30.72,30.91,30.84,30.57,30.75,30.62,30.60,30.23,30.41,30.59,30.49,30.24,30.61,30.60,30.47,30.54,30.61,30.69,30.72,30.75,30.71,30.75,30.66,30.62,30.59,30.57,30.57,30.61,30.65,30.73,30.67,30.58,30.68,30.69,30.70,30.75,30.69,30.61,30.61,30.60,30.37,30.33,30.52,30.35,30.14,30.39,30.38,29.78,29.87,29.06,29.50,29.58,29.84,29.61,29.87,28.95,28.95,29.28,28.88,28.96,28.62,29.13,29.24,28.37,28.50,29.13,29.11,28.56,28.87,29.72,29.76,28.87,29.37,29.37,28.60,28.49,29.39,29.03,28.35,28.76,29.35,29.13,28.41,29.12,29.46,29.23,28.58,29.37,28.65,28.01,27.88,29.08,28.64,27.79,28.58,28.87,28.12,27.79,28.43,28.51,27.78,27.71,28.35,28.27,27.81,28.28,28.35,28.00,28.10,28.29,28.66,28.23,28.82,28.63,28.55,28.41,28.13,27.80,28.01,27.94,27.47,27.82,27.86,27.68,27.30,27.34,27.71,27.41,27.18,27.81,27.67,27.35,27.57,27.81,27.74,27.11,27.88,27.97,27.96,27.70,28.94,28.61,28.23,28.92,29.44,29.15,28.71,29.52,29.24,29.11,28.80,28.43,28.59,28.51,27.34,27.93,28.30,28.03,27.16,28.07,28.33,27.95,27.77,28.44,28.10,28.49,28.61,28.83,28.69,29.20,28.98,28.54,28.99,29.27,28.82,28.49,29.33,29.21,28.32,28.62,29.34,28.83,28.38,29.06,29.30,28.84,29.12,29.80,29.95,29.89,29.55,29.90,29.75,29.15,29.34,29.63,29.35,28.55,29.52,29.62,28.93,29.12,29.66,29.55,29.00,29.24,29.72,29.49,29.33,29.37,29.11,28.89,28.74,28.63,28.24,28.89,28.80,28.30,28.67,29.07,29.18,28.65,29.11,29.53,28.90,28.57,28.96,28.59,28.05,28.31,28.61,27.91,27.42,28.29,27.47,27.20,28.15,27.82,27.69,28.16,27.78,28.22,28.11,28.27,27.74,28.31,27.93,28.39,28.76,28.85,28.73,28.20,28.67,29.15,29.08,29.06,29.15,29.39,29.15,29.16,29.52,29.37,29.43,29.22,29.13,29.14,28.81,28.90,28.99,28.91,28.76,28.47,28.41,28.57,28.21,27.92,28.25,27.61,27.22,27.44,27.18,27.57,27.78,27.57,28.17,28.25,28.26,28.36,28.47,28.57,28.62,28.75,28.83,28.74,28.92,29.26,29.20,29.06,29.44,29.47,29.07,29.15,29.91,29.75,29.90,29.58,29.38,29.10,29.53,29.02,29.20,29.17,28.93,29.19,28.62,28.84,29.37,28.96,28.65,28.91,28.90,28.39,28.55,28.72,28.30,28.37,28.91,28.29,28.18,28.22,28.45,27.98,27.94,28.15,28.12,27.80,27.66,28.26,28.34,27.94,27.73,28.10,28.77,28.28,28.39,28.80,28.41,28.34,28.90,28.71,28.69,28.92,29.44,29.09,29.27,29.51,29.85,29.96,29.54,29.86,29.69,29.73,29.52,29.26,29.24,28.80,28.54,28.70,28.51,27.88,27.68,27.91,27.45,27.42,27.68,26.99,26.30,27.53,27.70,26.89,26.61,26.72,27.62,27.37,27.22,27.97,28.28,27.65,26.98,27.27,27.84,27.08,26.83,27.66,27.80,27.40,27.67,28.10,28.25,28.21,28.76,29.17,29.11,29.47,29.50,29.58,29.95,30.15,30.10,30.09,29.92,30.01,29.56,29.50,29.81,29.56,29.05,29.31,29.72,29.61,29.18,28.45,28.84,28.90,28.43,27.78,28.91,28.89,28.57,28.62,29.31,29.25,29.76,29.59,30.12,30.20,30.43,29.95,30.64,30.39,30.44,30.70,30.39,30.43,30.42,30.45,30.13,30.08,30.31,29.92,30.23,30.08,30.05,29.51,29.33,29.56,29.31,29.01,28.62,28.89,29.33,28.96,28.88,29.38,29.59,29.18,29.18,29.66,29.70,29.33,29.56,29.84,29.67,29.52,29.97,30.11,29.94,30.02,30.20,29.96,29.70,29.25,29.47,29.82,29.34,29.19,29.70,29.73,29.42,29.41,29.94,29.76,29.37,29.61,29.89,29.47,29.41,29.99,29.81,29.39,29.59,30.03,30.04,30.28,29.93,30.32,30.48,30.07,30.00,30.56,30.55,30.11,30.29,30.58,30.31,29.88,30.19,30.48,30.25,30.13,30.47,30.46,30.23,30.34,30.28],[31.01,30.90,30.42,30.44,29.98,29.64,28.99,28.58,27.84,26.72,25.22,24.21,23.14,22.46,21.92,21.04,19.26,18.89,17.69,15.88,15.18,14.43,14.59,14.28,13.09,12.06,10.90,10.60,9.83,8.99,8.88,9.64,9.48,8.46,8.68,9.61,8.99,8.01,8.12,7.98,6.95,7.03,7.31,6.89,6.21,6.86,6.79,5.66,5.56,6.32,6.08,4.71,5.34,5.98,5.49,4.27,4.35,4.96,4.81,4.53,5.63,6.09,5.45,6.20,6.92,6.74,6.73,7.27,7.83,7.39,7.60,8.69,8.74,8.57,9.05,9.69,9.42,9.63,10.58,10.89,10.55,11.33,10.70,10.58,9.67,9.80,10.20,9.39,8.91,8.12,7.99,8.72,8.28,7.24,7.65,8.32,7.48,6.73,7.51,8.07,6.83,8.35,7.05,7.07,6.86,6.45,5.82,5.92,6.29,6.33,5.91,6.64,6.99,6.85,7.66,7.99,7.98,8.80,8.58,8.33,8.07,8.02,7.32,7.32,7.09,6.34,6.23,6.15,5.38,5.35,4.23,4.36,3.62,3.14,2.95,2.29,1.83,1.15,0.76,1.39,2.07,2.58,3.10,3.77,3.79,3.30,4.31,4.66,4.13,4.55,5.57,5.46,5.60,5.75,6.14,4.96,4.54,4.90,4.65,3.84,4.00,4.73,3.84,2.73,3.35,4.27,3.45,2.70,4.52,4.99,5.60,4.91,6.28,6.24,6.82,6.17,5.13,6.27,6.43,5.20,4.79,6.00,5.43,4.62,4.94,5.73,4.55,4.45,5.94,6.00,4.96,4.93,5.84,5.30,5.81,5.05,4.30,3.88,4.69,4.91,3.99,3.73,4.62,4.84,3.80,3.95,5.05,4.22,3.46,4.61,5.49,4.82,4.52,5.58,5.65,5.11,5.71,6.89,6.49,6.05,7.09,7.56,7.02,7.01,8.16,8.20,7.76,8.31,9.33,9.65,9.71,10.57,9.60,9.07,10.25,10.32,9.68,9.71,10.87,10.53,10.01,10.46,11.42,10.97,10.65,11.37,11.80,12.57,11.71,12.83,12.25,12.51,11.90,11.40,11.44,11.59,10.59,10.37,10.65,10.19,9.46,9.34,9.65,8.68,8.22,8.56,8.26,7.35,7.29,7.73,7.12,7.96,6.97,8.13,8.53,7.49,7.86,8.81,9.27,8.59,9.01,10.09,9.74,9.61,10.75,11.23,10.51,10.76,11.88,11.93,11.50,12.45,12.41,11.40,11.12,11.91,11.03,10.80,11.39,10.66,9.83,10.43,10.78,9.38,8.84,8.58,7.58,8.37,9.15,8.29,7.97,9.28,9.47,8.25,8.56,9.99,10.48,10.73,11.79,12.44,12.49,13.28,13.79,15.23,13.84,14.77,14.67,13.90,14.61,15.16,14.33,13.81,14.47,15.29,15.03,15.69,15.18,14.31,14.68,15.10,14.27,13.77,14.52,14.66,13.67,13.39,12.52,13.04,13.32,12.57,11.95,12.85,12.56,11.57,12.18,12.86,12.06,11.32,12.30,12.94,12.08,11.73,11.81,11.22,10.30,10.37,10.34,10.66,10.84,10.98,10.97,11.69,12.00,12.01,12.58,12.70,13.24,13.06,13.56,13.52,13.72,14.15,14.36,14.61,14.83,15.12,16.65,16.07,15.08,15.45,15.64,14.85,14.86,15.32,14.68,13.96,13.69,14.23,13.57,12.80,13.19,12.60,11.93,11.76,12.67,11.68,10.94,11.74,12.19,10.58,10.54,11.95,11.67,10.21,11.05,11.92,10.77,9.89,11.12,12.01,10.72,10.36,9.12,9.31,10.21,9.81,8.89,9.88,10.29,9.49,9.15,10.52,10.35,9.63,10.00,10.63,10.25,9.91,10.62,10.16,9.02,8.60,8.73,7.79,8.10,8.31,7.82,7.03,8.02,8.35,7.53,7.43,8.50,8.48,7.70,8.84,9.25,8.92,8.45,9.67,10.13,9.97,9.99,11.30,11.83,11.90,10.55,10.45,10.90,10.26,9.91,9.48,9.73,8.99,8.48,9.31,9.14,8.26,8.04,8.73,8.68,7.18,8.09,8.79,7.77,7.58,8.20,8.26,7.90,8.31,9.23,9.48,9.70,10.84,10.62,9.29,9.90,10.89,10.27,9.65,10.10,10.90,10.97,10.10,10.88,10.88,9.69,9.99,10.98,10.83,9.85,10.77,11.76,10.75,11.84,11.77,11.38,12.64,12.18,11.59,11.99,12.24,11.64,12.01,12.56,12.03,12.60,11.59,11.07,11.82,11.77,11.01,11.36,11.85,10.56,10.49,11.10,10.08,8.99,8.22,9.52,8.03,7.64,9.15,8.64,7.71,9.07,9.75,8.45,8.80,10.34,10.06,9.45,10.13,11.11,10.63,10.54,11.63,12.08,11.92,12.94,12.54,13.63,12.91,14.26,13.54,12.04,13.08,13.83,12.45,12.32,12.98,13.35,12.05,12.33,13.38,12.35,11.78,12.33,13.32,12.71,11.79,12.96,13.83,13.59,13.72,12.56,12.99,13.79,13.33,12.55,13.13,14.24,13.32,12.62,13.65,13.92,12.90,12.78,14.18,14.40,12.73,13.72,14.89,14.55,13.74,14.56,31.44,31.40,31.34,31.31,31.26,31.19,31.13,31.11,31.05,30.90,30.93,30.98,30.61,30.80,30.80,30.73,30.48,30.32,30.54,30.37,30.14,30.27,30.47,30.53,30.53,30.70,30.63,30.78,30.73,30.46,30.39,30.61,30.50,30.16,30.24,30.35,30.18,30.02,30.21,30.07,29.66,29.60,30.00,29.75,29.56,29.82,30.08,29.71,29.54,30.11,30.28,29.91,29.75,30.22,30.53,30.14,30.44,30.49,30.36,29.87,30.24,30.45,30.24,30.07,30.51,30.46,30.04,30.32,30.51,30.27,30.24,30.54,30.46,30.39,30.51,30.74,30.52,30.52,30.85,30.85,30.73,30.91,30.76,30.99,30.90,30.61,30.82,30.71,30.64,30.26,30.48,30.67,30.44,30.29,30.67,30.65,30.48,30.55,30.66,30.74,30.72,30.94,30.89,30.82,30.81,30.84,30.80,30.72,30.84,30.80,30.74,30.81,30.72,30.60,30.73,30.80,30.75,30.85,30.75,30.65,30.72,30.66,30.41,30.45,30.54,30.34,30.25,30.47,30.47,29.83,30.08,29.52,29.84,29.89,30.17,29.84,29.99,29.22,28.60,29.35,29.06,29.19,28.74,29.23,29.40,28.49,28.61,29.26,29.17,28.68,29.14,29.82,29.80,28.96,29.44,29.50,28.69,28.54,29.52,28.99,28.32,28.92,29.29,29.32,28.69,29.27,29.40,29.14,28.58,29.54,29.06,28.29,28.34,29.36,29.13,28.03,28.68,29.14,28.21,28.05,28.77,28.49,27.87,27.88,28.41,28.24,27.94,28.37,28.45,28.11,27.99,28.30,28.87,28.38,28.95,28.67,28.53,28.57,28.25,27.87,28.26,28.03,27.62,27.75,27.93,27.51,27.34,27.58,27.72,27.48,27.25,28.09,27.76,27.60,27.85,28.11,27.92,27.42,28.21,28.46,28.11,28.22,29.20,28.84,28.70,29.29,29.60,29.28,29.09,29.79,29.54,29.46,29.20,28.85,29.07,29.07,27.92,28.43,28.84,28.44,27.52,28.39,28.67,28.04,27.93,28.63,28.34,28.77,28.94,29.24,29.12,29.57,29.26,28.89,29.50,29.58,29.04,28.93,29.61,29.47,28.67,29.05,29.65,29.16,28.87,29.39,29.57,29.14,29.44,29.97,30.09,30.03,29.74,30.05,29.90,29.45,29.58,29.73,29.51,28.98,29.75,29.77,29.22,29.22,29.83,29.76,29.09,29.41,29.95,29.69,29.53,29.61,29.46,29.18,28.82,28.89,28.33,29.05,29.12,28.50,28.79,29.33,29.57,28.76,29.41,29.72,29.08,28.78,29.10,28.97,28.11,28.44,28.66,28.26,27.60,28.39,27.57,27.53,28.29,28.09,27.95,28.55,28.18,28.59,28.55,28.87,28.36,28.73,28.62,28.96,29.16,29.40,29.15,28.75,29.07,29.66,29.49,29.46,29.46,29.67,29.45,29.50,29.80,29.80,29.82,29.54,29.46,29.56,29.11,29.28,29.48,29.43,29.26,28.95,28.78,29.04,28.65,28.25,28.51,27.83,27.65,27.59,27.17,27.88,28.18,27.91,28.53,28.58,28.51,28.83,28.99,29.00,29.12,29.32,29.34,29.12,29.33,29.73,29.58,29.41,29.72,29.90,29.46,29.59,30.28,30.11,30.33,30.03,29.77,29.50,29.93,29.38,29.42,29.55,29.36,29.55,28.95,29.32,29.73,29.25,29.05,29.40,29.14,28.73,28.79,29.13,28.51,28.60,29.13,28.52,28.29,28.33,28.73,27.94,28.02,28.28,28.04,27.72,27.66,28.25,28.40,27.88,27.67,28.23,28.73,28.07,28.17,28.74,28.44,28.19,28.56,28.57,28.65,28.70,29.18,29.24,29.25,29.36,29.94,30.00,29.42,29.99,29.67,29.83,29.44,29.17,29.23,29.23,28.45,28.52,28.53,28.17,27.58,27.86,27.44,27.25,27.59,27.01,26.41,27.57,27.74,27.03,26.91,26.91,27.73,27.62,27.49,27.98,28.47,27.93,27.19,27.38,28.16,27.31,26.99,27.57,28.04,27.53,27.55,28.05,28.17,28.68,28.64,29.19,29.34,29.60,29.49,29.78,30.10,30.33,30.25,30.29,29.96,30.23,29.77,29.45,29.97,29.77,29.30,29.31,29.86,29.92,29.56,28.82,29.14,29.35,28.64,28.12,29.33,29.45,28.61,28.98,29.73,29.46,29.98,29.79,30.19,30.38,30.54,30.15,30.72,30.51,30.52,30.78,30.54,30.54,30.58,30.55,30.15,30.16,30.48,29.95,30.55,30.28,30.29,29.63,29.49,29.75,29.63,29.46,29.03,29.24,29.51,29.26,29.18,29.48,29.66,29.36,29.15,29.65,29.74,29.42,29.46,29.91,29.64,29.45,29.95,30.20,30.05,30.20,30.29,30.05,29.86,29.40,29.65,29.89,29.44,29.41,29.80,29.86,29.56,29.49,29.94,29.82,29.57,29.67,29.86,29.56,29.42,29.93,29.86,29.42,29.60,30.12,30.19,30.44,30.00,30.51,30.60,30.16,30.04,30.70,30.60,30.25,30.40,30.67,30.37,29.97,30.26,30.51,30.34,30.18,30.54,30.52,30.33,30.40,30.39],[31.22,31.11,30.71,30.67,30.32,29.99,29.38,29.09,28.56,27.68,26.92,26.21,25.27,24.75,24.16,23.45,22.12,21.83,21.09,19.70,19.26,18.26,18.50,18.45,17.33,16.68,15.26,14.92,13.96,12.72,12.90,13.91,13.70,12.65,13.13,13.84,13.73,12.62,12.85,12.47,11.25,11.32,11.79,10.83,9.70,10.39,10.46,9.03,8.82,9.37,8.71,6.59,7.50,7.75,6.83,5.55,5.62,6.74,6.72,6.89,8.13,8.69,7.89,9.59,10.30,10.14,10.41,11.15,11.60,11.22,12.19,12.75,12.87,13.10,13.55,13.86,13.79,13.87,14.73,15.05,14.58,15.56,14.36,14.24,13.34,13.97,13.76,12.49,12.10,11.53,10.87,11.57,11.65,10.33,10.18,11.04,10.50,9.27,10.05,10.77,9.16,10.86,8.95,9.23,8.77,8.59,7.33,7.42,8.08,8.32,7.65,8.70,9.14,8.97,10.00,10.31,10.16,11.32,11.32,10.97,10.26,9.96,9.74,9.55,9.07,8.39,8.42,8.20,7.22,7.00,5.58,6.04,5.35,4.43,4.44,3.36,3.08,2.34,1.54,0.77,1.64,2.20,3.49,4.09,3.71,4.00,5.56,5.79,5.96,6.99,7.67,8.00,8.68,9.06,9.76,8.01,6.96,8.87,7.65,6.34,6.28,7.65,6.05,4.04,5.24,6.62,4.50,3.52,5.64,6.48,7.83,7.68,8.97,9.26,10.71,9.81,8.99,10.12,10.59,8.58,8.34,9.95,9.69,6.47,8.87,9.37,8.00,6.06,9.07,9.29,7.30,6.87,8.11,6.97,6.68,6.10,5.11,4.73,6.56,7.39,5.77,4.54,7.58,7.95,5.21,6.07,8.34,7.78,4.63,7.18,9.09,7.04,6.27,9.48,9.34,6.90,8.81,10.54,9.46,8.35,10.45,10.84,9.45,9.55,11.65,11.00,10.23,10.95,12.10,12.39,12.60,13.34,13.01,12.22,13.67,14.24,13.08,13.60,14.90,14.81,13.85,14.67,15.96,15.65,15.26,15.91,16.99,17.61,16.85,17.83,16.82,17.15,16.67,15.79,15.77,15.78,14.78,14.44,14.30,13.97,13.23,12.85,12.81,12.19,11.40,11.31,11.29,10.54,9.95,10.10,9.35,10.94,9.81,11.65,11.67,11.17,11.35,12.76,12.72,12.58,13.40,13.96,13.85,14.23,14.97,15.21,14.95,15.54,16.36,16.40,16.27,17.38,17.52,16.03,16.28,17.13,16.10,15.92,16.22,15.14,15.49,15.73,15.37,14.34,13.52,13.42,11.80,12.62,14.53,12.95,12.56,14.24,14.84,12.88,13.30,15.23,14.93,15.93,16.87,17.52,17.76,18.96,19.38,20.72,19.40,20.33,19.75,19.04,19.44,20.37,19.54,18.78,19.38,20.20,19.94,20.39,19.80,18.88,19.00,19.32,18.70,17.92,18.45,18.62,18.15,17.61,17.02,17.89,17.63,17.20,16.63,17.71,17.02,15.81,16.72,17.78,16.77,16.03,17.09,17.84,16.86,16.71,16.34,15.92,14.35,14.12,14.05,14.98,15.36,15.04,14.99,16.25,16.35,16.07,16.53,17.20,17.52,16.95,17.62,17.92,17.75,17.87,18.53,18.78,18.71,19.08,20.80,20.26,19.55,19.91,19.95,19.27,19.32,19.98,19.17,18.57,18.86,18.71,18.12,17.62,17.75,17.00,16.29,16.46,17.02,15.80,15.34,16.10,16.25,14.72,14.83,15.86,15.57,14.04,14.60,15.75,14.62,13.65,14.68,15.38,14.39,13.60,12.31,12.56,13.75,13.48,12.13,12.95,13.69,12.84,12.04,13.75,13.72,12.76,13.00,13.87,13.39,12.85,13.61,12.63,11.94,10.86,11.56,10.19,10.17,11.32,10.75,9.33,10.87,11.64,10.43,10.48,11.69,11.95,10.74,12.23,13.19,12.16,12.16,12.91,13.69,13.59,13.97,15.61,16.28,16.81,14.85,14.79,15.38,15.07,13.75,13.53,14.13,12.87,11.78,12.83,13.00,11.27,10.88,11.85,11.24,9.62,10.78,11.73,9.97,9.44,10.68,10.69,10.00,9.94,11.66,11.89,12.72,13.16,13.29,12.30,12.37,13.35,13.23,12.53,12.50,13.88,14.39,13.36,14.85,14.27,12.80,13.46,14.59,13.88,12.79,14.59,15.01,14.09,15.12,15.29,14.75,15.85,15.36,14.43,14.65,15.15,14.45,14.92,15.69,14.81,15.79,14.21,13.68,14.86,14.96,13.72,13.95,14.55,12.39,12.62,12.87,12.24,11.41,10.68,11.60,10.28,9.83,11.48,11.17,9.78,11.60,12.56,11.69,11.61,13.14,13.02,12.30,13.00,13.98,13.71,13.51,14.47,15.27,14.93,16.10,16.16,17.11,16.50,17.18,16.96,15.20,16.43,17.17,15.60,15.30,16.09,16.36,14.84,14.91,16.09,14.98,13.91,14.59,15.81,14.90,13.72,15.00,16.19,16.14,16.48,14.76,15.12,16.61,15.67,14.49,15.96,16.95,16.15,15.29,16.41,16.87,15.43,15.62,17.29,17.35,15.95,16.77,17.82,17.52,16.93,17.92,31.47,31.43,31.36,31.33,31.27,31.21,31.15,31.11,31.04,30.92,30.88,30.89,30.66,30.73,30.75,30.68,30.49,30.36,30.61,30.43,30.34,30.45,30.50,30.61,30.62,30.78,30.73,30.97,30.94,30.65,30.65,30.85,30.73,30.49,30.51,30.58,30.41,30.20,30.37,30.33,29.88,29.94,30.28,29.93,29.79,30.00,30.26,29.88,29.69,30.26,30.42,30.07,29.85,30.42,30.60,30.28,30.59,30.62,30.47,29.98,30.43,30.70,30.31,30.31,30.68,30.67,30.25,30.55,30.74,30.56,30.53,30.67,30.76,30.75,30.73,30.87,30.82,30.80,30.92,30.99,30.92,31.06,30.95,31.05,31.05,30.88,30.98,30.87,30.78,30.53,30.63,30.81,30.74,30.42,30.79,30.78,30.67,30.72,30.86,30.86,30.89,30.90,30.87,30.88,30.96,30.88,30.85,30.80,30.80,30.88,30.84,30.95,30.90,30.83,30.93,30.97,30.89,30.98,30.91,30.80,30.82,30.87,30.62,30.61,30.78,30.55,30.43,30.63,30.60,30.04,30.29,29.62,29.91,30.05,30.25,29.95,30.13,29.54,29.41,29.57,29.29,29.23,28.89,29.34,29.40,28.92,28.98,29.53,29.35,29.12,29.30,30.01,30.01,29.34,29.81,29.77,29.14,29.12,29.78,29.38,28.85,29.33,29.64,29.38,28.85,29.55,29.79,29.40,29.06,29.73,29.18,28.74,28.67,29.58,29.38,28.48,29.16,29.41,28.72,28.38,29.01,29.07,28.33,28.49,28.97,28.74,28.34,28.85,28.86,28.52,28.48,28.70,29.08,28.78,29.15,28.96,28.94,28.90,28.36,28.13,28.44,28.33,27.69,28.33,28.34,27.94,27.68,27.96,28.14,27.71,27.61,28.23,28.05,27.92,28.18,28.63,28.39,27.87,28.58,28.71,28.70,28.57,29.45,29.19,29.04,29.55,29.82,29.69,29.50,30.02,29.87,29.74,29.45,29.05,29.33,29.29,28.21,28.76,29.14,28.89,28.18,28.94,29.06,28.66,28.69,29.25,28.95,29.20,29.30,29.46,29.39,29.84,29.56,29.18,29.66,29.84,29.40,29.24,29.85,29.75,28.87,29.40,29.86,29.41,28.97,29.71,29.86,29.28,29.63,30.18,30.19,30.23,29.84,30.27,30.20,29.66,29.73,30.07,29.79,29.14,29.95,29.99,29.56,29.64,30.03,29.89,29.55,29.70,30.10,29.90,29.77,29.80,29.68,29.56,29.28,29.22,28.77,29.44,29.39,28.78,29.26,29.59,29.75,29.13,29.60,29.98,29.38,29.02,29.48,29.25,28.68,28.81,29.20,28.51,28.03,28.92,28.21,28.15,28.81,28.54,28.52,29.04,28.56,29.06,28.89,29.15,28.81,28.98,29.04,29.42,29.53,29.63,29.51,29.36,29.59,29.99,29.90,29.76,29.90,30.10,29.87,29.83,30.14,30.09,30.07,29.87,29.74,29.77,29.50,29.52,29.66,29.63,29.58,29.36,29.17,29.38,29.04,28.87,29.11,28.74,28.22,28.13,27.93,28.47,28.60,28.45,28.87,29.20,29.12,29.16,29.29,29.35,29.43,29.48,29.58,29.56,29.69,29.98,29.91,29.76,30.06,30.18,29.84,29.95,30.51,30.40,30.49,30.29,30.11,29.91,30.23,29.88,29.84,29.92,29.74,29.89,29.30,29.58,29.90,29.64,29.32,29.57,29.64,29.21,29.19,29.37,28.96,28.91,29.41,28.90,28.81,28.84,29.07,28.56,28.67,28.79,28.61,28.15,28.09,28.69,28.61,28.29,28.11,28.48,29.13,28.69,28.71,29.23,28.88,28.64,28.94,29.17,29.18,29.12,29.70,29.70,29.70,29.71,30.25,30.35,29.70,30.19,29.96,29.98,29.67,29.46,29.57,29.17,28.99,28.85,28.76,28.18,28.21,28.27,27.68,28.08,28.20,27.47,26.99,28.44,28.38,27.88,27.67,27.51,28.21,27.97,27.93,28.98,28.86,28.38,27.85,28.16,28.59,27.86,27.62,28.30,28.50,28.17,28.17,28.74,28.82,28.67,29.02,29.60,29.48,29.66,29.72,29.94,30.22,30.34,30.48,30.36,30.30,30.38,30.08,29.91,30.30,30.18,29.70,29.79,30.22,30.14,29.80,29.18,29.50,29.60,29.01,28.70,29.66,29.73,29.17,29.37,29.94,29.79,30.23,30.14,30.45,30.54,30.70,30.48,30.88,30.71,30.69,30.89,30.70,30.67,30.71,30.63,30.31,30.31,30.56,30.15,30.45,30.32,30.23,29.75,29.66,29.87,29.75,29.50,29.07,29.11,29.60,29.42,29.12,29.52,29.82,29.56,29.45,29.82,29.96,29.70,29.82,30.13,29.95,29.89,30.28,30.44,30.33,30.44,30.56,30.37,30.17,29.58,29.96,30.27,29.71,29.53,29.97,30.05,29.59,29.65,30.15,29.90,29.60,29.89,30.13,29.80,29.63,30.14,30.03,29.63,29.82,30.28,30.19,30.54,30.16,30.52,30.66,30.34,30.32,30.72,30.68,30.44,30.51,30.76,30.58,30.18,30.44,30.66,30.52,30.43,30.69,30.69,30.52,30.59,30.54],[31.18,31.13,30.82,30.84,30.64,30.29,29.85,29.77,29.30,28.64,27.98,27.43,26.70,26.31,25.76,25.03,23.61,23.09,22.33,20.87,20.30,19.29,19.47,19.62,18.20,17.53,16.13,16.20,15.50,14.59,14.47,15.15,15.02,13.90,14.08,14.97,14.42,13.30,13.14,13.02,11.80,11.92,12.46,11.71,10.85,11.59,11.87,10.26,10.56,11.50,10.63,8.46,10.12,10.51,9.44,8.12,7.35,8.84,8.72,8.21,10.44,11.26,9.82,11.09,12.04,12.21,11.63,12.30,13.14,12.81,13.03,13.68,14.19,14.17,14.32,14.66,14.89,14.91,15.62,16.23,16.15,16.90,15.94,15.99,14.88,15.25,15.57,14.45,14.57,13.65,13.34,14.10,13.75,12.37,12.48,13.30,12.32,11.59,12.57,12.85,11.43,13.16,11.20,11.51,11.46,10.99,9.44,9.33,9.46,10.50,9.62,10.90,11.51,11.10,12.18,12.68,12.66,13.68,13.95,13.51,13.01,12.73,12.18,12.41,11.36,10.58,10.92,10.46,9.05,9.21,7.46,8.32,7.03,6.26,6.09,4.60,4.37,2.95,2.49,1.48,0.76,1.78,2.50,3.48,3.89,3.45,4.59,6.28,6.47,6.37,7.44,9.31,9.15,8.28,9.83,9.28,6.44,8.42,7.81,6.47,6.32,8.49,7.17,4.97,6.75,8.51,6.45,5.33,8.39,9.05,10.75,9.64,11.23,11.23,11.80,10.93,9.99,11.18,11.33,8.98,8.39,10.52,9.64,6.64,8.03,9.61,8.16,5.99,9.28,9.94,7.94,7.12,7.95,7.92,7.10,6.84,4.43,4.28,8.26,8.60,4.98,4.64,9.13,7.84,4.84,5.62,9.47,7.54,5.65,8.97,9.64,8.69,8.61,10.49,10.76,9.50,10.51,11.67,11.21,10.56,11.75,12.06,11.67,11.74,13.05,13.08,13.07,13.58,14.56,14.96,15.07,16.11,14.87,14.33,15.49,15.70,14.77,14.85,16.24,15.49,14.95,15.68,16.55,15.99,15.61,16.33,16.97,17.88,17.24,18.47,18.34,18.40,17.45,16.75,17.25,17.01,15.97,15.73,16.23,15.45,14.44,14.61,14.87,13.64,13.56,13.72,13.53,12.85,12.47,12.83,12.05,13.32,11.98,13.39,13.74,12.93,12.64,13.79,14.28,13.58,13.83,15.14,14.45,14.28,15.47,16.27,15.31,15.53,17.08,17.16,16.65,17.87,18.05,16.79,16.63,17.46,15.79,16.02,16.30,14.93,14.99,15.48,15.55,13.95,14.05,13.98,12.73,13.29,14.10,13.61,13.13,14.13,14.30,13.55,13.37,14.75,14.60,15.74,16.80,17.73,17.85,18.82,19.28,21.03,19.50,20.53,20.43,19.50,20.42,21.08,20.42,20.10,20.67,21.40,21.28,21.95,21.52,20.82,20.99,21.27,20.66,20.05,20.77,20.88,19.94,19.73,18.83,19.10,19.27,18.44,17.40,18.78,18.50,16.88,17.76,18.48,17.44,16.56,17.64,18.30,17.60,16.95,16.95,16.71,15.11,14.99,15.02,15.78,16.00,15.63,16.05,17.11,17.22,17.32,17.99,18.74,19.00,18.59,19.41,19.73,19.88,19.98,20.48,20.81,20.87,21.16,22.74,22.08,21.46,21.79,21.63,20.86,21.06,21.43,20.51,20.20,19.80,20.00,19.44,18.82,18.74,18.30,17.62,17.31,18.28,17.36,16.36,17.26,17.73,16.07,15.96,17.08,16.93,15.35,15.51,16.86,15.99,15.10,15.88,16.40,15.69,14.90,13.94,13.83,14.98,14.91,13.31,14.56,15.19,14.27,13.87,15.41,15.67,14.70,14.77,15.50,15.42,14.68,15.27,14.23,13.94,11.97,12.36,11.12,11.85,12.92,11.97,11.46,12.99,13.18,12.52,12.88,13.90,13.38,12.75,14.11,14.64,13.82,13.82,14.26,14.82,14.93,14.81,16.40,17.53,17.62,15.60,15.90,16.32,15.76,14.83,14.73,15.42,14.50,13.82,14.30,14.65,13.55,13.26,13.73,14.11,12.73,12.91,14.07,13.27,12.16,13.14,12.98,11.79,11.72,13.50,13.27,14.30,15.23,15.23,14.21,14.44,15.67,15.37,14.64,14.87,16.28,16.67,15.80,16.33,16.42,15.15,15.47,16.40,15.77,15.26,16.29,17.06,16.02,16.82,16.76,16.47,17.38,16.99,16.17,16.27,16.56,15.72,16.02,16.85,15.74,16.33,15.08,14.57,15.55,15.40,14.43,14.23,14.63,12.97,13.50,13.62,12.31,11.87,10.68,12.18,10.76,10.37,12.47,12.41,11.42,12.42,13.58,12.31,12.47,14.16,14.59,13.72,13.97,15.25,15.30,15.69,15.63,16.49,16.55,17.24,17.48,18.26,17.72,18.23,18.10,16.91,17.57,18.01,16.93,16.61,16.86,17.37,15.86,16.27,16.79,16.07,15.12,15.51,16.50,15.54,14.43,15.51,16.85,16.82,16.91,15.59,15.64,17.13,16.34,15.47,16.80,17.68,17.11,16.29,17.63,17.56,16.65,16.80,18.37,18.28,17.14,18.06,18.88,18.75,18.09,18.71,31.47,31.44,31.37,31.36,31.30,31.25,31.21,31.17,31.11,31.00,31.00,31.02,30.80,30.86,30.86,30.84,30.66,30.53,30.78,30.62,30.56,30.61,30.73,30.79,30.81,30.98,30.89,31.05,31.03,30.87,30.81,30.95,30.86,30.66,30.61,30.74,30.58,30.43,30.56,30.48,30.11,30.11,30.41,30.17,30.08,30.21,30.45,30.11,29.92,30.46,30.57,30.23,30.13,30.58,30.70,30.38,30.72,30.74,30.64,30.17,30.64,30.74,30.54,30.50,30.77,30.74,30.44,30.69,30.81,30.69,30.66,30.81,30.89,30.81,30.86,30.99,30.94,30.90,31.08,31.10,31.03,31.13,31.07,31.17,31.15,31.04,31.11,31.02,30.96,30.72,30.81,30.98,30.86,30.65,30.89,30.99,30.80,30.80,30.92,31.00,30.96,31.11,31.04,30.98,31.06,31.06,31.00,30.91,31.02,31.05,30.89,31.03,31.03,30.91,31.01,31.12,31.04,31.10,31.08,31.00,31.02,30.98,30.83,30.83,30.83,30.70,30.60,30.78,30.80,30.32,30.35,29.91,30.17,30.18,30.48,30.03,30.19,29.53,29.44,29.61,29.13,29.40,29.13,29.50,29.76,29.05,28.99,29.67,29.64,29.15,29.55,30.22,30.19,29.47,29.98,29.92,29.07,29.28,29.90,29.51,28.92,29.54,29.74,29.40,28.90,29.82,29.85,29.36,29.21,29.95,29.71,29.23,29.27,29.96,29.80,28.99,29.28,29.68,29.16,28.79,29.27,29.30,28.81,28.77,29.14,29.08,28.79,28.90,29.06,28.74,28.72,28.74,29.26,28.90,29.33,29.02,28.98,29.03,28.48,28.32,28.78,28.27,28.11,28.48,28.80,28.04,28.04,28.49,28.13,28.16,28.09,28.54,28.43,28.43,28.72,28.83,28.82,28.52,29.22,29.29,29.14,29.21,29.80,29.68,29.69,30.07,30.20,30.13,30.06,30.41,30.27,30.22,30.00,29.68,30.01,29.97,29.06,29.52,29.86,29.62,28.87,29.50,29.72,29.36,29.20,29.63,29.43,29.69,29.88,30.05,29.95,30.26,30.08,29.89,30.19,30.27,30.00,29.91,30.29,30.22,29.62,29.99,30.28,29.99,29.69,30.14,30.32,29.88,30.05,30.52,30.51,30.58,30.21,30.49,30.54,30.08,30.12,30.38,30.29,29.76,30.30,30.37,30.08,30.00,30.37,30.36,30.01,30.10,30.45,30.30,30.18,30.20,30.17,30.05,29.74,29.67,29.29,29.82,29.81,29.29,29.66,30.00,30.09,29.58,29.95,30.21,29.66,29.49,29.88,29.73,29.14,29.18,29.59,29.18,28.71,29.39,28.71,28.77,29.42,29.17,29.14,29.54,29.22,29.56,29.57,29.64,29.46,29.77,29.66,29.86,30.11,30.18,30.13,29.83,30.13,30.34,30.30,30.29,30.30,30.39,30.31,30.26,30.42,30.44,30.37,30.24,30.16,30.21,30.07,30.02,30.11,30.19,30.09,29.93,29.83,29.99,29.65,29.41,29.64,29.17,28.88,28.78,28.44,29.04,29.23,29.03,29.39,29.55,29.56,29.74,29.90,29.96,29.98,30.03,30.11,30.13,30.15,30.36,30.31,30.25,30.43,30.52,30.30,30.36,30.70,30.62,30.69,30.54,30.48,30.35,30.48,30.28,30.29,30.29,30.09,30.25,29.83,29.98,30.26,30.08,29.80,29.98,30.02,29.51,29.54,29.76,29.40,29.30,29.69,29.25,28.91,29.02,29.33,28.80,28.63,28.85,28.82,28.23,28.24,28.75,28.88,28.60,28.37,28.70,29.27,28.72,28.86,29.35,29.19,29.06,29.37,29.40,29.47,29.51,29.88,29.93,29.95,29.99,30.41,30.53,30.00,30.38,30.11,30.16,29.86,29.72,29.50,29.35,29.19,29.29,29.03,28.74,28.62,28.68,28.24,28.27,28.46,27.91,27.68,28.48,28.37,27.95,28.02,28.19,28.63,28.64,28.37,28.76,29.18,28.83,28.20,28.37,29.20,28.58,28.24,28.82,29.13,28.71,28.75,29.19,29.36,28.98,29.43,29.86,29.76,29.80,29.97,30.27,30.49,30.67,30.73,30.68,30.46,30.63,30.32,30.10,30.51,30.43,30.08,30.06,30.47,30.50,30.24,29.81,29.97,30.10,29.67,29.18,30.02,30.13,29.61,29.66,30.28,30.16,30.47,30.36,30.62,30.79,30.91,30.66,31.03,30.88,30.85,31.10,30.88,30.85,30.92,30.86,30.47,30.47,30.74,30.26,30.57,30.43,30.46,29.87,29.76,30.17,29.92,29.78,29.43,29.60,29.85,29.55,29.41,29.71,29.95,29.77,29.58,29.96,30.05,29.84,30.04,30.33,30.05,30.09,30.35,30.59,30.50,30.62,30.72,30.55,30.28,29.92,30.14,30.31,29.91,29.85,30.14,30.18,29.84,29.81,30.23,30.13,29.84,30.02,30.23,29.91,29.86,30.25,30.09,29.68,30.05,30.48,30.45,30.70,30.25,30.74,30.85,30.38,30.39,30.91,30.84,30.55,30.67,30.95,30.71,30.40,30.68,30.84,30.65,30.63,30.85,30.84,30.67,30.79,30.79],[31.03,30.95,30.53,30.55,30.21,29.66,29.04,28.50,27.81,26.53,25.48,24.70,23.44,22.65,21.99,21.17,19.58,19.34,18.27,16.79,15.49,14.73,14.65,14.56,13.48,12.78,11.11,10.76,9.87,9.22,9.10,9.37,9.17,8.70,8.40,8.76,8.75,8.26,7.88,7.59,6.74,7.21,7.60,7.05,6.40,7.37,7.26,6.26,6.74,7.05,6.67,5.53,6.67,6.84,6.38,5.47,5.59,6.09,5.45,5.24,5.86,6.63,6.31,6.42,7.08,7.18,7.01,7.44,8.09,7.83,7.83,8.50,8.80,8.45,8.83,9.30,9.48,9.15,9.73,10.17,9.90,10.97,10.13,10.85,10.08,9.94,10.32,9.62,9.45,9.01,8.83,9.25,9.02,8.48,8.45,8.92,8.15,7.94,8.61,8.54,7.67,9.40,8.05,8.43,8.31,8.09,6.96,7.40,7.43,7.90,7.39,8.01,8.42,8.51,8.85,9.12,8.88,9.82,9.59,9.39,9.14,8.99,8.32,8.49,8.38,7.90,7.95,7.52,7.00,7.06,5.79,6.21,5.70,5.06,5.05,4.22,3.75,3.18,2.65,2.14,1.28,0.76,1.12,1.88,2.03,1.63,1.83,2.37,2.47,2.74,3.19,3.95,4.19,4.13,4.95,4.25,3.44,4.81,4.81,3.72,4.10,5.41,4.73,3.84,4.75,5.61,4.98,4.55,5.77,6.15,7.11,6.40,7.48,7.16,7.47,7.31,6.43,6.79,6.66,5.60,5.14,5.57,5.29,3.87,4.12,4.60,3.41,2.72,3.90,3.99,3.06,2.51,3.54,3.50,3.98,3.33,2.27,2.34,3.68,3.58,2.66,2.63,4.14,4.03,3.55,4.50,5.12,5.03,4.35,5.60,6.42,5.54,5.93,7.10,7.11,6.59,7.42,8.00,7.89,7.54,8.87,9.10,8.60,8.74,9.54,9.33,9.17,9.81,10.32,10.51,10.46,11.35,10.84,10.24,10.99,11.43,10.67,10.64,11.70,11.46,10.98,10.76,11.86,11.49,10.79,11.45,12.33,12.48,12.09,13.14,13.22,13.15,11.82,11.74,12.31,11.80,10.81,11.15,11.24,10.50,10.05,10.44,10.06,9.49,9.80,9.26,9.14,8.91,9.00,8.63,7.99,8.62,7.92,8.74,8.81,9.00,8.55,9.12,9.27,9.43,9.49,9.60,9.74,9.55,9.71,10.40,9.89,10.10,10.71,11.05,10.94,12.05,12.01,11.06,11.14,11.72,10.84,10.36,10.11,9.45,9.84,9.75,9.40,8.94,8.30,8.58,7.67,7.85,8.93,8.90,8.29,9.27,9.50,9.16,8.95,10.10,9.91,11.29,11.68,12.76,13.40,14.25,15.17,16.74,15.27,16.23,16.23,15.64,16.19,16.70,16.26,15.79,16.32,17.02,16.96,17.54,16.92,16.05,16.35,16.65,15.85,15.39,15.84,15.99,15.21,15.01,14.27,14.97,14.68,14.50,13.51,14.26,14.09,12.93,13.22,14.05,13.50,12.29,12.71,13.85,13.06,12.39,12.34,12.52,11.22,11.05,11.11,11.83,11.97,12.41,12.07,13.25,13.53,13.42,13.88,14.69,14.84,14.32,14.96,15.08,15.23,15.65,15.99,16.23,16.27,16.62,18.51,17.87,16.80,17.24,17.60,16.67,16.70,16.98,16.41,15.56,15.65,15.80,15.11,14.63,14.66,13.80,13.39,12.97,13.62,12.57,12.05,12.76,13.21,11.67,11.62,12.57,12.33,11.26,11.77,12.49,11.49,10.64,11.70,12.29,11.41,10.84,9.72,9.98,10.81,10.46,9.30,10.48,10.93,10.44,10.00,11.14,11.22,10.50,10.99,11.34,11.12,10.85,11.55,11.21,10.42,9.92,9.92,8.91,9.20,9.65,8.51,8.26,9.25,9.26,8.55,8.75,9.68,9.63,8.76,9.52,10.40,9.51,9.59,9.97,10.69,10.25,10.42,11.67,12.69,13.02,10.98,11.51,12.07,11.61,10.53,10.63,11.15,9.94,9.35,10.56,10.41,9.24,9.32,10.19,10.16,8.76,9.64,10.63,9.26,8.55,10.08,9.92,9.32,9.69,10.65,10.68,10.98,11.55,11.33,10.77,10.82,11.68,11.42,11.16,10.79,11.83,11.84,11.16,12.20,11.85,10.92,11.05,11.73,11.84,10.93,11.89,12.42,11.53,12.59,12.55,12.28,13.45,13.09,12.40,12.76,12.95,12.49,12.98,13.55,12.94,13.39,12.38,11.94,12.43,12.49,11.25,11.44,11.68,10.69,10.56,10.94,9.88,9.63,8.80,9.48,8.62,8.78,9.73,9.54,8.86,9.64,10.35,9.15,9.35,10.83,10.84,10.52,11.22,11.83,11.39,11.69,12.40,12.87,12.74,13.59,13.24,14.27,13.52,14.42,14.11,13.03,13.64,14.34,13.04,13.05,13.41,13.78,12.25,12.50,13.44,12.70,11.71,12.29,13.33,12.44,11.48,12.54,13.65,13.53,13.77,11.95,12.48,13.90,13.42,12.37,13.51,14.41,13.77,12.91,14.08,14.28,13.41,13.46,14.76,14.74,13.62,14.25,15.09,14.79,14.14,15.32,31.45,31.39,31.32,31.27,31.21,31.15,31.06,31.02,30.95,30.78,30.78,30.78,30.50,30.56,30.61,30.53,30.30,30.08,30.44,30.22,30.16,30.23,30.36,30.44,30.50,30.70,30.64,30.84,30.82,30.54,30.53,30.74,30.62,30.32,30.41,30.49,30.38,30.07,30.30,30.21,29.85,29.73,30.10,29.85,29.67,29.77,30.07,29.67,29.50,30.05,30.27,29.82,29.80,30.25,30.34,30.05,30.37,30.46,30.36,29.81,30.32,30.61,30.20,30.15,30.55,30.54,30.11,30.40,30.64,30.41,30.41,30.60,30.63,30.62,30.66,30.80,30.73,30.74,30.90,30.86,30.81,30.92,30.80,30.96,30.92,30.76,30.89,30.68,30.67,30.31,30.49,30.71,30.57,30.26,30.66,30.69,30.60,30.55,30.75,30.75,30.78,30.84,30.73,30.83,30.85,30.81,30.73,30.71,30.69,30.83,30.65,30.90,30.78,30.68,30.81,30.91,30.83,30.89,30.82,30.76,30.77,30.78,30.48,30.56,30.61,30.41,30.18,30.49,30.47,29.78,29.93,29.38,29.67,29.74,30.12,29.72,29.99,29.07,28.81,29.22,28.99,29.24,28.93,29.39,29.64,28.89,28.95,29.47,29.28,29.12,29.29,29.99,29.96,29.27,29.54,29.62,28.92,28.87,29.57,29.29,28.61,29.25,29.53,29.25,28.72,29.33,29.70,29.25,28.82,29.51,29.05,28.55,28.60,29.41,29.14,28.25,28.91,29.20,28.51,28.08,28.92,28.83,27.95,28.18,28.72,28.48,28.05,28.74,28.72,28.13,28.15,28.54,28.88,28.40,28.87,28.60,28.81,28.61,27.92,27.88,28.30,28.10,27.10,27.89,28.12,27.38,27.12,27.52,27.95,26.94,27.09,27.96,27.71,27.18,27.76,28.32,27.77,27.48,28.40,28.47,28.31,28.23,29.18,28.65,28.57,29.17,29.52,29.21,29.18,29.79,29.56,29.40,29.03,28.68,29.04,28.95,27.71,28.42,28.94,28.53,27.73,28.77,28.89,28.43,28.43,29.08,28.66,28.82,29.15,29.41,29.24,29.70,29.43,28.87,29.44,29.62,29.19,28.94,29.64,29.53,28.61,29.12,29.62,29.13,28.71,29.38,29.57,29.12,29.39,29.99,29.88,29.96,29.60,30.07,30.00,29.45,29.56,29.91,29.62,28.88,29.84,29.90,29.36,29.37,29.91,29.78,29.35,29.49,30.10,29.87,29.60,29.61,29.52,29.39,29.14,28.88,28.30,29.32,29.26,28.50,29.10,29.48,29.75,28.93,29.55,29.79,29.14,28.82,29.31,28.97,28.25,28.60,29.06,28.23,27.59,28.64,27.47,27.67,28.54,27.91,27.98,28.66,28.06,28.41,28.35,28.69,28.10,28.50,28.51,29.01,29.20,29.31,29.21,29.01,29.30,29.66,29.64,29.56,29.46,29.85,29.71,29.63,30.02,29.97,29.94,29.69,29.62,29.61,29.36,29.29,29.47,29.51,29.25,29.18,28.83,29.06,28.60,28.52,28.70,28.07,27.71,27.48,27.20,27.90,28.20,27.99,28.43,28.82,28.66,28.97,29.04,28.86,29.21,29.22,29.31,29.12,29.44,29.78,29.69,29.56,30.00,30.02,29.51,29.74,30.48,30.16,30.30,30.12,29.92,29.65,30.00,29.49,29.60,29.62,29.40,29.56,28.67,29.30,29.57,29.22,28.83,29.19,29.29,28.80,28.72,29.05,28.51,28.40,29.13,28.40,28.47,28.39,28.91,28.25,28.17,28.27,28.33,27.83,27.58,28.28,28.31,27.72,27.88,28.23,28.70,28.55,28.80,29.19,28.76,28.60,28.87,28.98,29.02,29.20,29.45,29.61,29.55,29.48,30.02,30.15,29.54,29.93,29.58,29.58,29.36,29.30,29.04,28.60,28.87,28.78,28.53,28.03,28.29,28.25,27.52,27.86,27.81,26.92,26.37,28.19,27.96,26.94,27.06,26.92,27.59,27.53,27.64,28.25,28.40,28.05,27.72,27.74,28.30,27.55,27.42,28.02,28.27,28.04,28.08,28.75,28.66,28.27,28.75,29.48,29.09,29.26,29.51,29.68,30.07,30.25,30.40,30.29,30.05,30.26,29.80,29.62,30.08,29.91,29.52,29.53,29.98,29.95,29.45,28.84,29.16,29.39,28.83,28.39,29.33,29.57,29.09,29.06,29.69,29.61,30.08,29.91,30.22,30.37,30.59,30.25,30.69,30.52,30.41,30.70,30.42,30.43,30.49,30.36,30.06,29.96,30.31,29.78,30.21,30.13,29.98,29.44,29.58,29.70,29.56,29.25,28.95,28.98,29.41,29.30,29.06,29.39,29.54,29.46,29.54,29.46,29.58,29.54,29.58,29.84,29.71,29.71,29.98,30.19,30.05,30.22,30.32,30.15,29.96,29.48,29.77,29.98,29.44,29.52,29.91,29.80,29.46,29.49,30.05,29.78,29.41,29.73,30.02,29.52,29.46,30.01,29.83,29.42,29.64,30.16,30.02,30.29,29.97,30.26,30.48,30.14,30.01,30.58,30.49,30.23,30.26,30.59,30.34,29.84,30.20,30.47,30.33,30.19,30.45,30.51,30.41,30.38,30.38],[30.94,30.89,30.54,30.51,30.07,29.57,28.91,28.44,27.86,26.50,25.46,24.41,23.01,22.11,21.45,20.13,18.57,18.22,16.76,14.98,13.43,12.87,12.35,12.39,10.91,9.90,8.43,8.09,7.38,6.94,6.53,6.82,6.84,6.58,6.06,6.38,6.41,5.87,5.66,5.52,4.87,5.15,5.32,5.06,4.65,5.24,5.21,4.62,4.90,5.30,5.14,4.48,5.19,5.40,5.15,4.54,4.66,4.83,4.33,3.94,4.38,4.93,4.70,4.49,5.20,5.30,5.05,5.23,5.77,5.70,5.62,6.00,6.31,6.16,6.27,6.78,6.89,6.75,7.22,7.68,7.56,8.43,7.77,8.26,7.71,7.35,7.90,7.42,7.37,6.67,6.89,7.29,6.63,6.29,6.66,7.09,6.18,6.18,6.96,6.64,6.05,7.45,6.89,6.75,6.97,6.50,5.86,6.12,6.46,6.78,6.19,6.72,7.13,6.85,7.16,7.67,7.55,8.06,7.68,7.53,7.53,7.23,6.52,6.84,6.93,6.25,6.12,6.28,5.83,5.38,4.89,4.90,4.70,4.29,4.49,3.82,3.39,2.99,2.56,2.28,1.81,1.00,0.77,1.05,1.33,1.34,1.25,1.59,1.89,2.00,2.06,2.46,2.84,2.91,3.50,3.11,2.47,3.31,3.58,3.12,3.15,3.96,3.71,3.43,3.78,4.37,4.13,3.94,4.55,4.92,5.32,4.79,5.39,5.19,5.23,4.85,4.55,4.61,4.57,3.94,3.74,4.04,3.69,3.09,2.98,3.20,2.65,2.12,2.88,2.96,2.31,2.00,2.78,2.63,3.07,2.44,1.93,2.01,2.57,2.55,2.03,2.00,2.82,2.77,2.61,3.03,3.48,3.35,3.38,3.68,4.02,3.98,4.20,4.65,4.77,4.75,5.03,5.49,5.50,5.46,6.13,6.25,6.15,6.29,6.65,6.86,6.93,7.42,7.84,8.00,8.01,8.54,7.96,7.44,8.07,8.20,7.79,7.50,8.26,8.01,7.76,7.54,8.37,7.96,7.72,7.99,8.36,8.88,8.48,9.49,9.48,9.60,8.64,8.20,8.90,8.67,7.62,7.78,8.33,7.70,7.09,7.43,7.58,6.67,6.90,7.10,6.72,6.28,6.53,6.77,6.25,6.58,5.77,6.21,6.77,6.31,6.06,6.75,6.91,6.67,6.74,7.31,7.09,6.87,7.42,7.82,7.09,7.33,8.21,8.37,8.04,9.03,8.89,7.87,7.80,8.42,7.66,7.53,7.73,7.09,6.91,7.13,7.18,6.39,5.95,6.11,5.45,5.54,6.27,6.12,5.72,6.33,6.72,6.30,6.18,7.12,7.23,7.60,8.07,8.85,8.99,9.70,10.48,11.89,10.53,11.75,11.84,11.06,11.97,12.50,11.52,11.25,12.25,13.01,12.62,13.36,12.82,12.06,12.34,12.77,11.97,11.57,12.05,12.01,11.22,11.14,10.47,10.78,10.75,10.42,9.72,10.27,10.11,9.11,9.24,9.98,9.39,8.48,8.86,9.64,9.06,8.39,8.44,8.60,7.98,7.86,8.19,8.39,8.43,8.74,8.89,9.45,9.67,9.91,10.24,10.42,10.80,10.75,11.44,11.38,11.47,12.00,12.29,12.49,12.61,13.17,14.74,14.10,12.81,13.54,13.70,12.68,12.54,13.07,12.55,11.75,11.36,11.90,11.50,10.68,10.81,10.49,9.75,9.26,10.18,9.51,8.64,9.20,9.99,8.54,8.22,9.44,9.62,8.28,8.84,9.59,8.92,8.31,9.16,9.75,9.16,8.77,7.84,8.10,8.92,8.61,7.85,8.88,9.03,8.21,8.34,9.55,9.23,8.69,9.20,9.77,9.43,9.25,9.94,9.82,8.94,8.71,8.87,7.93,8.09,8.21,7.53,7.07,7.48,7.45,7.13,6.89,7.35,7.39,6.85,6.94,7.64,7.25,7.02,7.30,8.06,7.82,7.58,8.73,9.17,9.35,7.92,8.11,8.60,7.95,7.23,7.48,7.61,7.17,6.94,7.60,7.56,6.91,6.87,7.68,7.40,6.85,7.44,8.16,7.40,7.31,8.19,8.23,8.04,8.42,9.20,9.25,9.33,10.19,9.77,8.72,9.32,10.00,9.15,8.95,8.96,9.55,9.21,8.27,9.14,9.28,8.31,8.18,9.19,9.38,8.56,9.10,10.11,9.33,10.41,10.47,10.51,11.69,11.48,10.90,11.44,11.45,11.10,11.56,12.08,11.47,11.95,11.24,10.88,11.30,11.25,10.37,10.66,10.86,10.05,9.81,9.94,9.11,8.98,8.19,8.42,8.08,8.58,8.59,8.24,8.23,8.77,9.21,8.38,8.86,9.70,9.60,9.38,9.92,10.55,9.96,10.33,10.97,11.33,11.28,12.01,11.44,12.20,11.44,12.44,12.27,11.29,11.83,12.46,11.57,11.66,11.78,12.19,11.20,11.37,12.11,11.53,10.74,11.02,12.10,11.35,10.54,11.31,12.37,12.17,12.35,11.34,11.69,12.50,11.93,11.69,12.28,13.00,12.36,11.61,12.61,12.82,12.20,12.14,13.15,13.22,12.07,12.79,13.54,13.22,12.74,13.51,31.39,31.34,31.23,31.17,31.11,31.05,30.95,30.88,30.82,30.65,30.62,30.63,30.39,30.45,30.48,30.41,30.20,29.88,30.26,30.02,29.86,29.92,30.20,30.29,30.34,30.57,30.48,30.63,30.68,30.39,30.37,30.57,30.43,30.08,30.18,30.27,30.02,29.75,30.06,30.04,29.58,29.39,29.76,29.60,29.39,29.37,29.75,29.42,29.12,29.76,30.00,29.54,29.33,29.97,30.18,29.79,30.18,30.24,30.21,29.62,30.11,30.33,29.97,29.89,30.40,30.27,29.81,30.29,30.42,30.21,30.23,30.49,30.51,30.43,30.56,30.66,30.53,30.56,30.74,30.65,30.64,30.77,30.70,30.84,30.77,30.63,30.73,30.59,30.58,30.21,30.35,30.56,30.40,30.05,30.52,30.56,30.40,30.38,30.58,30.65,30.63,30.74,30.66,30.68,30.77,30.74,30.59,30.54,30.63,30.72,30.47,30.71,30.70,30.58,30.60,30.75,30.74,30.77,30.65,30.59,30.64,30.54,30.32,30.36,30.54,30.21,29.83,30.29,30.32,29.54,29.68,29.09,29.42,29.53,29.91,29.36,29.79,28.94,28.77,29.18,28.81,29.13,28.67,29.19,29.36,28.69,28.82,29.24,29.11,28.74,29.13,29.73,29.82,28.98,29.38,29.51,28.63,28.53,29.32,29.10,28.34,28.83,29.39,29.07,28.34,28.99,29.43,29.06,28.29,29.16,28.59,28.04,27.89,28.89,28.68,27.63,28.48,28.85,28.24,27.81,28.39,28.59,27.74,27.93,28.53,28.18,27.96,28.43,28.40,27.78,28.04,28.38,28.59,27.96,28.51,28.41,28.60,28.38,27.82,27.41,28.10,27.60,27.22,27.73,27.88,27.24,26.97,27.23,27.61,26.72,26.84,27.79,27.48,26.83,27.14,27.71,27.28,26.70,27.75,27.98,27.55,27.65,28.82,28.33,28.04,28.70,29.11,28.83,28.71,29.30,29.16,28.99,28.56,28.15,28.52,28.55,27.36,27.91,28.47,28.15,27.12,28.33,28.63,27.78,27.93,28.78,28.29,28.66,28.82,29.00,28.64,29.28,29.06,28.58,28.98,29.25,28.83,28.50,29.17,29.15,28.17,28.52,29.23,28.70,28.20,28.98,29.19,28.74,28.93,29.71,29.63,29.71,29.19,29.77,29.71,29.07,29.10,29.57,29.20,28.57,29.49,29.51,28.93,29.00,29.62,29.46,29.09,29.23,29.81,29.54,29.36,29.35,29.21,29.17,28.82,28.65,28.06,28.97,29.08,28.33,28.80,29.19,29.52,28.58,29.27,29.48,28.71,28.49,28.91,28.44,27.90,28.30,28.53,27.53,27.27,28.29,27.19,27.22,28.31,27.63,27.39,28.43,27.88,28.16,28.01,28.47,27.79,28.54,28.27,28.75,29.13,29.21,29.22,28.62,29.24,29.51,29.44,29.48,29.44,29.68,29.48,29.56,29.85,29.65,29.58,29.53,29.25,29.28,29.19,29.17,29.07,29.32,28.94,28.85,28.58,28.89,28.34,28.14,28.55,27.67,27.04,27.02,26.81,27.51,27.73,27.29,27.95,28.30,28.36,28.61,28.78,28.74,29.09,28.95,29.22,29.14,29.35,29.68,29.61,29.51,29.82,29.90,29.45,29.66,30.21,30.04,30.07,29.92,29.84,29.63,29.79,29.36,29.60,29.46,29.18,29.48,28.68,29.00,29.45,29.21,28.74,28.83,29.07,28.41,28.39,28.67,28.30,28.26,28.78,28.11,28.03,27.88,28.28,27.81,27.77,27.80,27.92,27.16,27.10,27.81,27.94,27.92,27.43,28.29,28.52,27.86,28.03,28.87,28.26,27.95,28.35,28.48,28.45,28.57,28.79,28.97,29.05,29.10,29.71,29.94,29.07,29.79,29.12,29.36,28.89,28.66,28.68,28.23,28.13,28.36,28.14,27.45,27.52,27.68,27.10,27.19,27.37,26.37,25.82,27.52,27.40,26.41,26.51,26.51,27.38,27.44,27.20,27.73,28.17,27.59,27.23,27.21,27.97,27.06,26.82,27.69,27.76,27.25,27.24,28.17,28.14,27.74,28.24,29.10,28.71,29.05,29.09,29.35,29.83,30.18,30.06,30.10,29.78,29.98,29.61,29.23,29.77,29.56,29.25,29.19,29.63,29.67,29.11,28.40,28.91,29.00,28.51,27.94,28.96,29.30,28.68,28.59,29.20,29.36,29.74,29.63,30.02,30.18,30.40,30.07,30.58,30.33,30.40,30.74,30.40,30.43,30.52,30.46,29.76,29.71,30.18,29.53,30.17,29.88,29.83,29.14,29.14,29.49,29.17,29.08,29.15,28.61,29.07,28.98,28.99,28.85,29.25,29.32,29.09,29.07,29.39,29.26,29.00,29.41,29.19,29.10,29.66,29.94,29.84,29.99,30.15,29.78,29.62,29.19,29.50,29.67,29.14,29.24,29.58,29.57,29.25,29.31,29.73,29.64,29.49,29.51,29.64,29.21,29.41,29.71,29.43,29.10,29.39,29.99,29.94,30.29,29.65,30.24,30.42,29.87,29.67,30.53,30.40,29.99,30.15,30.51,30.23,29.68,30.00,30.36,30.12,29.96,30.42,30.36,30.19,30.22,30.25],[30.95,30.92,30.51,30.54,30.13,29.61,28.95,28.40,27.70,26.08,25.06,24.20,22.57,21.55,20.86,19.53,17.71,17.43,15.62,14.10,12.79,12.28,11.67,11.57,9.96,9.11,7.69,7.46,6.83,6.50,6.19,6.37,6.39,6.05,5.61,5.84,5.83,5.11,5.00,4.75,4.29,4.49,4.68,4.36,4.06,4.63,4.58,4.04,4.36,4.82,4.73,4.16,4.85,5.23,5.05,4.62,4.70,4.69,4.02,3.71,3.93,4.50,4.20,4.00,4.58,4.76,4.45,4.57,5.08,5.11,4.88,5.33,5.78,5.51,5.76,6.10,6.44,6.18,6.57,6.99,7.06,7.77,7.04,7.48,7.01,6.96,7.45,6.92,6.91,6.29,6.65,6.92,6.26,5.95,6.35,6.66,5.84,5.92,6.75,6.28,5.86,7.18,6.74,6.61,7.01,6.57,5.95,6.22,6.53,6.87,6.23,6.73,7.21,6.93,7.09,7.52,7.51,7.82,7.48,7.40,7.63,7.22,6.51,6.99,7.20,6.30,6.25,6.42,6.07,5.63,5.13,5.29,5.00,4.65,4.72,4.05,3.62,3.36,2.66,2.50,2.09,1.36,0.87,0.76,0.95,1.11,1.16,1.24,1.41,1.67,1.78,1.87,2.36,2.50,2.99,2.63,2.05,2.96,3.17,2.81,2.86,3.48,3.42,3.30,3.52,4.08,4.08,3.90,4.30,4.88,5.11,4.50,4.92,4.70,4.77,4.48,4.01,4.09,4.18,3.59,3.40,3.51,3.41,2.71,2.74,2.97,2.49,1.95,2.63,2.96,2.20,1.81,2.66,2.72,3.02,2.54,1.81,2.02,2.61,2.64,2.06,2.01,2.69,2.64,2.38,2.86,3.34,3.15,3.21,3.64,3.81,3.65,3.87,4.49,4.51,4.46,4.86,5.26,5.14,5.39,5.92,6.01,6.22,6.35,6.64,6.88,6.86,7.32,7.75,7.93,7.85,8.22,7.82,7.26,7.89,8.06,7.50,7.35,8.07,7.87,7.40,7.37,8.15,7.70,7.34,7.67,8.26,8.50,8.28,9.08,9.12,9.23,8.38,7.97,8.69,8.31,7.39,7.64,8.03,7.37,6.87,7.31,7.33,6.51,6.58,6.97,6.57,6.10,6.53,6.71,6.19,6.37,5.41,5.86,6.47,5.94,5.49,6.26,6.52,6.04,6.14,6.82,6.85,6.54,6.98,7.42,6.91,7.14,7.71,7.92,7.67,8.34,8.59,7.60,7.64,7.93,7.17,7.14,7.22,6.61,6.64,6.91,6.58,5.94,5.47,5.52,4.76,5.03,5.86,5.63,5.17,5.92,6.25,5.92,5.76,6.61,6.77,7.28,7.81,8.35,8.75,9.44,10.09,11.59,10.42,11.72,11.41,10.54,11.51,12.31,11.02,10.84,11.91,12.94,12.33,13.29,12.51,11.70,12.02,12.65,11.53,10.93,11.59,11.45,10.61,10.45,9.84,10.23,10.26,9.81,9.28,9.72,9.62,8.76,8.80,9.39,8.85,8.30,8.67,9.28,8.65,8.08,8.04,8.23,7.66,7.59,7.72,8.01,8.05,8.23,8.33,8.82,9.18,9.16,9.58,9.92,10.01,10.21,10.82,10.90,10.92,11.38,11.79,12.11,12.23,12.95,14.90,14.19,12.62,13.31,13.63,12.16,12.13,12.79,12.07,11.11,10.78,11.31,10.85,10.02,10.17,9.70,9.10,8.92,9.56,8.99,8.31,8.69,9.50,8.16,7.96,8.98,9.11,8.09,8.64,9.12,8.63,7.87,8.67,9.41,8.89,8.64,7.51,8.02,8.83,8.23,7.81,8.84,8.84,8.14,8.47,9.40,9.09,8.48,9.35,9.78,9.36,9.17,9.96,9.98,8.99,8.99,9.04,8.19,8.16,8.37,7.72,7.06,7.33,7.51,7.05,6.49,7.02,7.14,6.46,6.56,7.20,6.84,6.58,6.83,7.65,7.29,7.00,8.12,8.58,8.67,7.38,7.69,7.95,7.39,6.83,7.09,7.09,6.72,6.55,7.24,7.10,6.47,6.64,7.44,7.12,6.58,7.35,8.26,7.23,7.39,8.36,8.26,8.25,8.70,9.33,9.32,9.36,10.16,9.54,8.73,9.30,9.89,9.18,9.03,8.91,9.33,8.84,7.95,8.55,8.90,8.00,7.89,8.92,9.24,8.32,8.77,9.77,9.15,10.19,10.36,10.45,11.62,11.47,10.80,11.56,11.53,11.36,11.84,12.37,11.78,12.23,11.63,11.29,11.52,11.46,10.69,10.90,10.98,10.31,10.10,10.18,9.42,9.33,8.43,8.85,8.25,8.85,8.80,8.31,8.26,9.02,9.40,8.52,9.06,10.00,9.78,9.59,10.20,10.76,10.09,10.63,11.18,11.53,11.32,12.13,11.52,12.12,11.28,12.44,12.36,11.43,11.73,12.47,11.70,11.58,11.81,12.30,11.33,11.53,12.12,11.77,11.02,11.29,12.20,11.59,10.62,11.44,12.36,12.20,12.42,11.61,11.70,12.65,12.29,11.77,12.47,13.22,12.58,11.84,12.89,13.08,12.49,12.46,13.54,13.33,12.28,13.01,13.79,13.31,12.81,13.57,31.42,31.38,31.30,31.25,31.17,31.13,31.02,30.97,30.90,30.73,30.73,30.73,30.45,30.55,30.57,30.48,30.29,29.99,30.41,30.14,30.03,30.07,30.36,30.47,30.51,30.72,30.62,30.79,30.79,30.47,30.44,30.69,30.56,30.22,30.34,30.47,30.26,30.01,30.27,30.23,29.81,29.71,30.04,29.86,29.66,29.74,30.09,29.72,29.49,30.04,30.20,29.82,29.78,30.22,30.34,30.00,30.31,30.38,30.34,29.72,30.25,30.41,30.16,30.16,30.52,30.39,30.09,30.42,30.53,30.30,30.37,30.52,30.56,30.55,30.63,30.75,30.62,30.69,30.83,30.77,30.74,30.86,30.76,30.90,30.88,30.68,30.80,30.66,30.71,30.29,30.45,30.66,30.49,30.20,30.63,30.68,30.58,30.45,30.65,30.73,30.73,30.82,30.76,30.75,30.86,30.81,30.70,30.62,30.74,30.79,30.59,30.83,30.78,30.64,30.70,30.85,30.85,30.87,30.79,30.76,30.80,30.73,30.44,30.52,30.60,30.35,30.06,30.46,30.40,29.79,29.96,29.42,29.71,29.84,30.11,29.72,29.93,29.04,28.85,29.22,28.95,29.26,28.82,29.33,29.52,28.85,29.05,29.58,29.29,29.00,29.29,29.88,29.90,29.19,29.56,29.61,29.00,28.84,29.57,29.35,28.62,29.12,29.51,29.27,28.75,29.35,29.64,29.27,28.92,29.49,29.02,28.63,28.60,29.33,29.09,28.03,28.91,29.11,28.45,27.98,28.79,28.73,27.66,28.20,28.54,28.24,27.85,28.70,28.40,27.81,28.14,28.58,28.70,28.05,28.55,28.18,28.75,28.44,27.61,27.56,27.96,27.72,26.62,27.59,27.96,27.01,26.73,27.36,27.73,26.64,26.70,27.89,27.66,26.88,27.52,28.20,27.55,27.14,28.30,28.42,28.01,27.95,29.09,28.48,28.22,28.85,29.31,28.92,28.85,29.68,29.39,29.18,28.64,28.40,28.72,28.68,27.48,28.19,28.72,28.35,27.49,28.63,28.82,28.19,28.19,28.99,28.52,28.66,29.00,29.25,29.02,29.57,29.28,28.75,29.35,29.50,29.04,28.73,29.47,29.38,28.43,28.76,29.45,28.93,28.53,29.17,29.43,29.05,29.26,29.92,29.84,29.92,29.55,29.99,29.91,29.37,29.41,29.78,29.42,28.72,29.69,29.73,29.17,29.16,29.86,29.66,29.26,29.33,30.00,29.76,29.42,29.48,29.46,29.28,29.08,28.69,27.98,29.20,29.06,28.36,28.94,29.28,29.55,28.68,29.39,29.69,28.95,28.60,29.11,28.87,27.87,28.40,28.91,28.08,27.19,28.39,27.16,27.21,28.48,27.67,27.72,28.49,27.77,28.17,28.00,28.66,27.88,28.61,28.55,28.93,29.24,29.29,29.15,28.80,29.27,29.66,29.58,29.51,29.36,29.87,29.62,29.56,29.96,29.88,29.86,29.62,29.44,29.56,29.21,29.20,29.26,29.42,29.08,29.16,28.68,29.07,28.54,28.39,28.64,27.87,27.50,26.95,26.73,27.78,27.83,27.60,28.16,28.61,28.57,28.85,28.89,28.83,29.21,29.01,29.29,29.12,29.32,29.74,29.61,29.56,29.85,29.94,29.43,29.61,30.40,30.17,30.20,30.09,29.85,29.70,29.95,29.47,29.59,29.55,29.33,29.51,28.65,29.06,29.53,29.23,28.63,28.97,29.13,28.53,28.46,28.88,28.36,28.33,28.93,28.16,28.24,28.09,28.50,28.03,27.86,28.00,28.12,27.38,27.24,28.01,28.14,27.62,27.58,28.31,28.65,28.17,28.47,29.13,28.55,28.42,28.74,28.78,28.84,28.92,29.30,29.43,29.42,29.39,29.99,30.15,29.51,30.14,29.55,29.73,29.46,29.20,29.07,28.80,28.73,28.71,28.49,28.02,28.13,28.16,27.41,27.66,27.67,26.51,25.99,27.87,27.59,26.57,26.57,26.60,27.41,27.38,27.40,27.93,28.17,27.65,27.36,27.54,28.01,27.19,27.23,28.02,28.13,27.89,28.07,28.70,28.64,28.41,28.79,29.40,29.09,29.38,29.42,29.59,30.01,30.35,30.31,30.34,30.04,30.16,29.77,29.49,29.99,29.77,29.42,29.39,29.83,29.82,29.30,28.62,28.95,29.14,28.71,28.26,29.22,29.52,29.04,28.90,29.48,29.54,29.96,29.81,30.19,30.32,30.52,30.23,30.66,30.40,30.43,30.72,30.35,30.38,30.43,30.38,29.94,29.65,30.22,29.57,30.11,29.96,29.83,29.28,29.34,29.52,29.20,29.12,28.98,28.95,29.13,29.11,29.14,29.21,29.37,29.45,29.30,29.31,29.49,29.42,29.24,29.73,29.41,29.30,29.90,30.03,29.97,30.16,30.27,29.88,29.79,29.33,29.62,29.71,29.09,29.27,29.71,29.61,29.31,29.27,29.95,29.61,29.36,29.56,29.89,29.39,29.53,29.88,29.68,29.44,29.62,30.17,29.98,30.34,29.88,30.25,30.41,30.03,29.88,30.47,30.36,30.18,30.09,30.47,30.22,29.74,29.86,30.30,30.18,29.86,30.30,30.39,30.23,30.27,30.36],[30.93,30.91,30.49,30.49,30.08,29.50,28.73,28.27,27.41,25.79,24.60,23.62,22.03,21.20,20.54,19.37,17.30,17.08,15.04,13.53,11.96,11.31,10.89,10.78,9.20,8.11,6.68,6.54,5.89,5.44,5.26,5.43,5.29,5.03,4.77,4.97,4.91,4.35,4.27,4.02,3.70,3.84,3.91,3.68,3.50,3.87,3.87,3.55,3.62,4.08,4.01,3.61,3.99,4.34,4.27,3.95,4.18,4.12,3.84,3.24,3.70,4.01,3.74,3.68,4.11,4.12,3.81,4.12,4.47,4.40,4.14,4.68,5.00,4.86,4.98,5.33,5.54,5.25,5.67,6.13,5.98,6.72,6.25,6.74,6.22,6.01,6.36,5.97,5.85,5.36,5.56,5.88,5.34,4.98,5.40,5.74,5.04,5.09,5.75,5.64,5.26,6.62,6.18,6.00,6.42,5.99,5.48,5.64,5.69,6.02,5.45,5.97,6.34,5.92,6.13,6.74,6.47,6.86,6.41,6.36,6.61,6.19,5.53,5.95,6.05,5.33,5.31,5.49,5.13,4.69,4.51,4.53,4.56,4.18,4.36,3.69,3.43,3.16,2.63,2.52,2.35,1.47,1.15,0.85,0.76,0.87,1.03,1.13,1.14,1.34,1.64,1.59,1.97,2.14,2.53,2.09,1.69,2.41,2.64,2.26,2.36,2.97,2.95,2.80,3.04,3.46,3.57,3.52,3.68,4.09,4.28,3.76,4.20,3.93,4.01,3.80,3.37,3.44,3.47,3.12,2.85,3.10,2.94,2.23,2.27,2.63,2.26,1.71,2.37,2.65,2.20,1.77,2.68,2.71,3.23,2.65,2.00,2.09,2.67,2.55,2.10,2.14,2.77,2.63,2.35,2.85,3.21,2.93,2.99,3.48,3.54,3.38,3.65,4.08,3.90,3.88,4.33,4.64,4.35,4.60,5.21,5.25,5.19,5.57,5.84,6.03,6.04,6.53,6.80,6.98,6.82,7.19,6.83,6.32,6.84,7.04,6.56,6.37,7.04,6.93,6.43,6.50,7.12,6.77,6.43,6.64,7.30,7.45,7.16,7.87,7.90,8.00,7.19,6.98,7.45,7.13,6.49,6.55,6.87,6.32,5.92,6.32,6.20,5.55,5.64,5.91,5.56,4.90,5.47,5.62,5.14,5.30,4.56,4.96,5.56,5.01,4.61,5.42,5.64,5.17,5.26,5.86,5.87,5.63,5.96,6.31,5.99,6.18,6.66,6.83,6.65,7.28,7.38,6.55,6.52,6.94,6.32,6.18,6.36,5.89,5.84,6.07,5.83,5.19,4.79,4.68,4.11,4.36,5.11,4.87,4.48,5.18,5.47,5.07,5.17,5.80,6.14,6.40,6.81,7.53,7.75,8.48,9.21,10.42,9.34,10.45,10.45,9.49,10.35,11.05,9.68,9.61,10.52,11.38,10.92,11.49,11.00,10.48,10.65,11.13,10.28,9.67,10.27,10.19,9.38,9.26,8.55,8.88,9.04,8.54,7.95,8.51,8.48,7.75,7.73,8.37,7.86,7.38,7.71,8.32,7.86,7.34,7.44,7.54,6.95,6.72,6.96,7.41,7.17,7.23,7.57,7.92,7.98,8.11,8.64,8.71,8.77,9.11,9.62,9.62,9.55,10.09,10.54,10.84,11.02,11.61,13.32,12.54,11.18,11.87,12.14,10.87,10.80,11.41,10.86,9.99,9.70,10.23,9.82,9.05,9.46,8.97,8.26,8.19,9.03,8.27,7.76,8.29,8.99,7.67,7.56,8.62,8.70,7.74,8.36,8.85,8.30,7.66,8.44,9.12,8.48,8.43,7.49,7.86,8.46,7.94,7.46,8.42,8.47,7.81,8.13,8.93,8.64,8.04,8.90,9.28,8.76,8.68,9.54,9.43,8.53,8.62,8.61,7.78,7.81,7.87,7.18,6.56,6.91,7.17,6.70,6.16,6.73,6.93,6.26,6.30,7.00,6.70,6.23,6.78,7.51,7.08,6.81,7.88,8.22,8.25,6.97,7.32,7.48,6.87,6.60,6.69,6.58,6.18,6.17,6.77,6.58,5.96,6.17,7.01,6.61,6.18,6.91,7.43,6.65,6.82,7.64,7.52,7.58,8.10,8.75,8.82,8.67,9.27,8.83,8.01,8.49,8.88,8.28,8.19,8.10,8.40,7.88,7.18,7.67,8.08,7.45,7.39,8.20,8.45,7.89,8.17,8.99,8.49,9.46,9.84,9.78,10.80,10.75,10.38,10.92,11.12,10.75,11.35,11.98,11.45,11.88,11.04,10.84,11.28,11.05,10.43,10.38,10.57,10.00,9.80,9.93,9.27,9.07,8.17,8.58,7.95,8.27,8.37,7.80,7.68,8.71,8.90,7.96,8.43,9.53,9.26,9.24,9.78,10.30,9.61,10.15,10.78,11.02,10.85,11.26,11.03,11.54,10.87,11.86,11.83,10.92,11.30,11.95,11.28,11.12,11.28,11.92,11.12,11.20,11.73,11.49,10.77,10.99,11.92,11.38,10.50,11.28,12.19,11.86,12.15,11.24,11.27,12.31,12.01,11.64,12.09,12.85,12.21,11.62,12.57,12.61,12.15,12.16,12.95,12.97,11.88,12.53,13.17,12.86,12.37,13.23,31.44,31.41,31.33,31.26,31.20,31.16,31.06,31.01,30.92,30.75,30.75,30.73,30.47,30.54,30.58,30.50,30.30,30.03,30.44,30.19,30.09,30.14,30.33,30.43,30.46,30.68,30.59,30.70,30.72,30.41,30.39,30.62,30.53,30.16,30.35,30.45,30.29,30.04,30.29,30.27,29.82,29.69,30.08,29.88,29.71,29.72,30.03,29.68,29.46,29.95,30.19,29.74,29.75,30.14,30.31,30.00,30.29,30.41,30.36,29.78,30.31,30.54,30.18,30.14,30.48,30.47,30.07,30.35,30.51,30.33,30.34,30.52,30.53,30.50,30.59,30.70,30.60,30.65,30.82,30.76,30.69,30.82,30.71,30.88,30.83,30.68,30.76,30.58,30.56,30.22,30.36,30.58,30.46,30.18,30.57,30.60,30.52,30.43,30.67,30.68,30.75,30.81,30.74,30.79,30.81,30.81,30.62,30.59,30.70,30.77,30.57,30.82,30.68,30.61,30.72,30.77,30.72,30.75,30.68,30.61,30.64,30.66,30.34,30.38,30.48,30.29,30.03,30.38,30.36,29.74,29.93,29.36,29.68,29.75,30.03,29.75,30.00,29.05,28.78,29.23,28.89,29.27,28.81,29.41,29.41,28.80,28.95,29.53,29.31,29.15,29.27,29.80,29.88,29.24,29.55,29.51,28.95,28.85,29.47,29.24,28.75,29.16,29.50,29.21,28.69,29.25,29.69,29.25,28.83,29.43,28.99,28.61,28.52,29.32,29.00,28.13,28.91,29.09,28.37,28.16,28.85,28.74,27.77,28.23,28.77,28.44,27.89,28.72,28.65,28.03,28.14,28.58,28.81,28.14,28.73,28.45,28.64,28.45,27.82,27.64,28.10,27.84,26.94,27.70,27.98,27.39,27.04,27.45,27.81,26.93,26.92,27.97,27.62,27.05,27.83,28.20,27.91,27.28,28.25,28.40,28.07,27.92,29.05,28.50,28.24,28.87,29.33,28.94,28.84,29.63,29.33,29.15,28.74,28.38,28.72,28.68,27.42,28.15,28.67,28.24,27.41,28.45,28.62,28.20,28.03,28.85,28.40,28.64,28.96,29.26,29.01,29.62,29.30,28.73,29.30,29.49,28.95,28.73,29.43,29.40,28.35,28.78,29.46,28.98,28.50,29.18,29.46,29.01,29.27,29.84,29.81,29.83,29.55,29.95,29.88,29.36,29.46,29.79,29.47,28.66,29.69,29.82,29.13,29.16,29.87,29.70,29.18,29.37,30.00,29.78,29.48,29.51,29.46,29.23,29.01,28.76,27.96,29.16,29.08,28.25,28.93,29.37,29.63,28.70,29.43,29.69,29.00,28.58,29.17,28.86,28.16,28.44,28.80,28.06,27.25,28.40,26.99,27.18,28.40,27.60,27.72,28.51,27.84,28.18,27.96,28.49,27.81,28.28,28.43,28.81,29.14,29.09,29.01,28.63,29.09,29.48,29.48,29.31,29.20,29.68,29.53,29.41,29.84,29.78,29.78,29.49,29.44,29.49,29.12,29.06,29.33,29.41,29.02,28.91,28.61,28.84,28.39,28.28,28.37,27.72,27.36,27.08,26.76,27.58,27.96,27.62,28.19,28.54,28.36,28.66,28.72,28.57,29.02,29.00,29.12,28.92,29.24,29.61,29.51,29.37,29.80,29.89,29.24,29.53,30.33,30.01,30.14,29.94,29.71,29.44,29.83,29.31,29.25,29.40,29.25,29.42,28.47,29.08,29.48,29.02,28.54,28.98,29.09,28.50,28.50,28.84,28.39,28.23,28.93,28.28,28.25,28.10,28.73,27.99,28.02,28.04,28.12,27.38,27.27,27.98,28.05,27.51,27.57,28.16,28.59,28.26,28.68,28.96,28.45,28.42,28.75,28.85,28.85,29.02,29.35,29.43,29.37,29.27,29.85,30.08,29.50,29.97,29.57,29.65,29.44,29.23,29.07,28.94,28.77,28.68,28.36,27.90,28.15,28.11,27.52,27.56,27.51,26.56,26.14,27.95,27.68,26.60,26.49,26.34,27.18,27.19,27.21,27.88,28.15,27.67,27.47,27.33,28.11,27.36,27.17,27.76,28.07,28.04,28.20,28.51,28.44,28.29,28.68,29.38,29.06,29.34,29.38,29.56,29.98,30.19,30.27,30.23,29.94,30.18,29.62,29.46,29.90,29.65,29.33,29.34,29.72,29.71,29.24,28.62,28.94,29.07,28.64,28.15,29.08,29.35,28.88,28.89,29.47,29.43,29.94,29.77,30.11,30.29,30.52,30.19,30.61,30.39,30.35,30.61,30.35,30.34,30.40,30.27,30.02,29.88,30.24,29.75,30.20,30.04,29.85,29.40,29.55,29.64,29.39,29.28,29.01,29.06,29.35,29.31,29.21,29.27,29.40,29.51,29.48,29.57,29.49,29.45,29.55,29.81,29.67,29.57,29.94,30.09,30.02,30.11,30.20,30.08,29.89,29.35,29.65,29.88,29.34,29.32,29.79,29.78,29.42,29.42,30.01,29.79,29.42,29.70,29.97,29.63,29.48,29.91,29.79,29.52,29.64,30.13,30.02,30.23,29.82,30.24,30.44,30.06,29.87,30.51,30.39,30.13,30.17,30.46,30.24,29.83,30.09,30.36,30.26,30.14,30.35,30.42,30.33,30.33,30.36],[30.81,30.74,30.32,30.32,29.90,29.40,28.63,27.98,27.14,25.79,24.31,23.31,21.76,20.91,20.31,18.79,16.97,16.75,15.05,13.30,11.59,11.12,10.71,10.69,8.95,7.53,6.20,5.85,5.41,5.03,4.74,5.03,4.95,4.68,4.47,4.58,4.52,3.93,3.90,3.76,3.50,3.47,3.57,3.45,3.14,3.38,3.38,3.09,3.26,3.53,3.42,3.08,3.42,3.73,3.58,3.30,3.45,3.38,3.24,2.84,3.24,3.41,3.22,3.21,3.59,3.52,3.40,3.71,3.96,3.96,3.75,4.34,4.45,4.39,4.62,4.88,4.92,4.82,5.24,5.58,5.52,6.14,5.63,6.03,5.62,5.35,5.79,5.48,5.35,4.85,5.05,5.38,4.85,4.43,4.74,5.13,4.42,4.42,5.00,4.99,4.64,6.04,5.59,5.37,5.60,5.29,4.82,5.00,4.88,5.40,4.67,5.12,5.57,5.18,5.46,6.02,5.80,6.21,5.79,5.77,5.95,5.57,4.88,5.28,5.24,4.57,4.55,4.70,4.33,3.92,3.76,3.85,3.83,3.47,3.72,3.11,2.90,2.69,2.18,2.43,2.21,1.33,1.20,1.10,0.82,0.76,0.83,1.03,1.01,1.01,1.33,1.49,1.75,1.78,2.13,1.91,1.43,2.06,2.27,1.93,1.97,2.50,2.48,2.29,2.57,2.92,2.96,2.87,3.16,3.52,3.68,3.37,3.64,3.52,3.54,3.35,2.97,3.07,3.13,2.56,2.44,2.53,2.40,1.87,1.93,2.20,1.91,1.44,1.92,2.05,1.71,1.40,2.14,2.20,2.64,2.27,1.86,1.90,2.28,2.00,1.74,1.97,2.34,2.11,2.02,2.37,2.67,2.43,2.53,2.94,3.11,2.84,3.19,3.44,3.43,3.39,3.75,4.05,3.90,4.03,4.52,4.66,4.52,4.77,5.09,5.30,5.29,5.79,6.14,6.25,6.28,6.58,6.18,5.76,6.28,6.31,5.91,5.76,6.39,6.20,5.90,5.92,6.38,6.12,5.97,6.11,6.33,6.52,6.32,6.95,7.08,7.11,6.48,6.40,6.75,6.66,6.00,6.04,6.42,6.00,5.37,5.78,5.84,5.01,5.03,5.36,5.04,4.45,4.73,5.02,4.55,4.84,4.06,4.68,5.09,4.37,4.09,4.94,5.29,4.71,4.79,5.37,5.43,5.09,5.52,5.89,5.51,5.41,6.10,6.17,6.12,6.59,6.63,5.95,5.88,6.13,5.66,5.66,5.56,5.19,5.10,5.25,5.24,4.72,4.39,4.23,3.88,4.08,4.48,4.27,4.04,4.56,5.06,4.53,4.69,5.44,5.66,5.85,6.10,6.65,6.77,7.16,7.85,8.65,7.78,8.78,8.83,8.09,8.90,9.46,8.46,8.35,9.05,9.63,9.29,10.05,9.59,8.97,9.21,9.75,9.03,8.51,9.11,9.22,8.41,8.23,7.69,7.89,7.93,7.56,7.08,7.52,7.68,7.02,6.88,7.47,6.97,6.60,6.74,7.25,6.85,6.50,6.54,6.61,6.17,6.07,6.24,6.60,6.62,6.55,6.81,7.20,7.25,7.41,7.77,7.71,7.98,8.21,8.58,8.37,8.68,9.10,9.35,9.50,9.85,10.17,11.69,10.96,9.76,10.20,10.52,9.57,9.27,9.83,9.46,8.70,8.27,9.00,8.64,7.90,8.21,7.96,7.35,7.14,7.93,7.34,6.91,7.31,7.97,6.76,6.75,7.76,7.78,6.60,7.19,7.93,7.35,6.84,7.62,8.21,7.66,7.53,6.70,7.04,7.59,7.06,6.62,7.50,7.60,6.85,6.90,8.04,7.77,7.26,7.76,8.37,7.94,7.87,8.55,8.72,7.59,7.63,7.60,7.01,6.83,6.71,6.43,5.95,6.04,6.23,5.91,5.61,5.90,6.09,5.53,5.66,6.17,6.17,5.60,5.86,6.57,6.48,6.19,7.18,7.36,7.41,6.32,6.58,6.81,6.17,5.76,5.93,5.92,5.60,5.51,6.04,5.95,5.40,5.57,6.19,5.85,5.38,5.97,6.32,5.91,5.88,6.94,6.82,6.69,7.26,8.02,8.14,7.88,8.51,7.95,7.11,7.83,8.05,7.25,6.88,7.50,7.68,7.23,6.55,7.02,7.32,6.59,6.62,7.30,7.48,7.00,7.35,8.18,7.68,8.52,8.82,8.76,9.86,9.76,9.44,9.93,10.04,9.66,10.12,10.67,10.30,10.65,10.27,9.68,10.26,10.21,9.42,9.80,10.11,9.29,8.92,9.35,8.59,8.33,7.45,7.87,6.91,7.72,7.56,6.94,7.06,7.83,7.95,6.89,7.70,8.53,8.14,7.74,8.64,9.00,8.52,8.93,9.62,9.74,9.81,10.10,9.83,10.42,9.89,10.84,10.51,9.72,10.35,10.72,9.94,9.98,10.31,10.62,9.86,10.25,10.71,10.27,9.77,10.13,10.84,10.37,9.70,10.46,11.26,10.93,11.36,10.46,10.77,11.40,10.69,10.69,11.14,11.65,10.97,10.60,11.30,11.25,10.87,10.88,11.52,11.65,10.60,11.16,11.83,11.59,11.34,12.30,31.40,31.35,31.27,31.20,31.16,31.11,31.01,30.97,30.87,30.68,30.65,30.63,30.31,30.46,30.47,30.38,30.15,29.95,30.21,30.05,29.90,29.94,30.13,30.22,30.27,30.53,30.38,30.56,30.60,30.26,30.20,30.45,30.37,29.98,30.16,30.25,30.09,29.82,30.13,30.08,29.74,29.60,29.85,29.77,29.52,29.58,29.84,29.59,29.20,29.78,30.01,29.69,29.42,29.84,30.17,29.79,30.21,30.31,30.32,29.59,30.14,30.32,30.01,29.98,30.37,30.22,29.90,30.27,30.25,30.06,30.16,30.40,30.29,30.29,30.43,30.60,30.49,30.43,30.74,30.66,30.57,30.71,30.60,30.83,30.79,30.55,30.63,30.48,30.47,30.03,30.21,30.46,30.30,29.98,30.53,30.46,30.34,30.28,30.50,30.54,30.59,30.81,30.64,30.60,30.68,30.67,30.57,30.48,30.60,30.62,30.40,30.67,30.50,30.45,30.59,30.59,30.56,30.67,30.52,30.47,30.52,30.41,30.20,30.22,30.35,30.07,29.80,30.20,30.14,29.36,29.60,29.13,29.53,29.60,29.97,29.56,30.01,29.15,28.85,29.20,28.90,29.27,28.71,29.22,29.52,28.50,28.82,29.34,29.23,28.99,29.19,29.76,29.77,28.95,29.52,29.33,28.73,28.68,29.36,29.01,28.32,28.84,29.24,28.84,28.30,29.13,29.41,29.15,28.67,29.08,28.54,28.26,28.23,29.01,28.80,27.92,28.60,29.00,28.29,27.98,28.47,28.57,27.75,28.12,28.45,28.21,27.88,28.54,28.18,27.63,28.07,28.55,28.56,27.90,28.69,28.37,28.49,28.31,27.92,27.43,27.92,27.82,27.26,27.51,27.71,27.36,27.04,27.37,27.50,26.87,27.06,28.03,27.71,27.22,27.47,27.93,27.59,26.83,28.02,28.25,27.72,27.65,28.74,28.21,27.90,28.61,28.95,28.53,28.50,29.34,29.01,28.82,28.58,28.07,28.35,28.57,27.13,27.88,28.30,28.09,27.07,27.99,28.44,27.84,27.69,28.44,28.24,28.57,28.74,28.92,28.57,29.19,28.88,28.48,28.93,29.14,28.49,28.35,29.10,29.03,28.07,28.46,29.15,28.61,28.28,28.74,29.14,28.71,28.89,29.52,29.69,29.57,29.21,29.79,29.60,29.03,29.19,29.56,29.16,28.63,29.56,29.49,28.74,28.99,29.63,29.33,28.88,29.23,29.73,29.49,29.36,29.41,29.19,28.90,28.81,28.74,27.93,28.92,29.02,28.21,28.62,29.13,29.59,28.50,29.41,29.53,28.91,28.64,29.02,28.60,28.02,28.19,28.58,27.77,27.26,28.25,26.99,27.01,28.21,27.61,27.51,28.29,28.10,28.06,27.84,28.34,27.74,28.13,28.12,28.57,28.85,29.05,28.88,28.31,28.84,29.23,29.18,29.40,29.13,29.36,29.21,29.20,29.53,29.44,29.51,29.19,29.12,29.20,28.73,28.78,29.09,29.13,28.70,28.62,28.31,28.70,28.22,27.95,28.28,27.66,27.08,27.03,26.46,27.17,27.77,27.28,27.94,28.17,28.06,28.54,28.67,28.60,28.88,28.76,28.97,28.65,29.03,29.46,29.24,29.25,29.50,29.63,29.09,29.33,30.14,29.76,30.04,29.78,29.52,29.30,29.61,29.02,29.09,29.26,28.97,29.18,28.49,28.94,29.31,28.89,28.62,28.84,28.82,28.15,28.35,28.61,27.98,28.13,28.75,28.04,27.87,27.75,28.24,27.68,27.87,27.74,27.70,27.26,27.26,27.83,28.09,27.97,27.57,28.39,28.64,27.87,27.85,28.95,28.17,27.88,28.29,28.50,28.47,28.53,28.84,29.09,29.21,29.02,29.55,29.74,28.95,29.67,29.26,29.34,28.86,28.74,28.64,28.36,27.88,28.31,27.89,27.38,27.54,27.80,27.07,27.04,27.28,26.65,25.87,27.48,27.42,26.49,26.28,26.57,26.98,27.47,27.07,27.52,28.05,27.56,26.90,27.05,27.92,27.06,26.67,27.48,27.68,27.15,27.11,28.11,28.07,27.83,28.18,29.01,28.72,28.92,28.96,29.21,29.72,30.07,29.95,30.00,29.71,29.89,29.42,29.10,29.60,29.44,29.17,29.06,29.49,29.52,29.08,28.25,28.84,28.95,28.38,27.75,28.94,29.25,28.71,28.66,29.34,29.35,29.69,29.54,29.88,30.04,30.35,29.82,30.48,30.10,30.27,30.59,30.23,30.34,30.36,30.35,29.77,29.71,30.22,29.56,30.18,30.00,29.92,29.37,29.32,29.66,29.34,29.35,29.20,29.06,29.37,29.31,29.28,29.07,29.42,29.59,29.12,29.18,29.36,29.23,29.03,29.58,29.34,29.21,29.61,29.89,29.80,29.85,29.92,29.74,29.43,29.14,29.32,29.57,29.14,29.29,29.64,29.68,29.45,29.50,29.81,29.75,29.60,29.67,29.72,29.46,29.65,29.80,29.69,29.28,29.64,30.00,30.01,30.23,29.78,30.16,30.36,29.89,29.68,30.51,30.30,29.92,30.11,30.47,30.07,29.62,29.98,30.28,30.05,29.93,30.28,30.28,30.05,30.13,30.23],[30.78,30.74,30.49,30.36,30.00,29.56,28.76,28.23,27.41,26.14,24.90,23.82,22.44,21.43,20.76,19.30,17.60,17.57,15.45,13.85,11.98,11.13,10.67,10.44,8.42,6.91,5.78,5.34,4.82,4.45,4.57,4.62,4.38,4.44,4.06,4.11,4.01,3.80,3.63,3.46,3.17,3.28,3.47,3.17,2.92,3.28,3.46,3.01,2.99,3.44,3.49,2.95,3.30,3.63,3.57,3.24,3.39,3.30,3.10,2.81,3.05,3.32,3.12,3.04,3.38,3.51,3.21,3.37,3.69,3.80,3.61,3.95,4.20,4.16,4.19,4.43,4.51,4.43,4.83,5.13,5.04,5.64,5.14,5.60,5.12,4.80,5.21,4.89,4.75,4.60,4.65,4.80,4.51,4.32,4.51,4.62,4.13,4.33,4.70,4.54,4.21,5.61,5.34,4.91,5.23,4.99,4.45,4.54,4.89,5.05,4.46,4.86,5.16,4.72,4.96,5.48,5.28,5.63,5.05,5.17,5.40,5.08,4.46,4.87,4.81,4.39,4.27,4.54,4.16,3.71,3.62,3.61,3.65,3.36,3.64,3.07,3.12,2.90,2.32,2.55,2.41,1.53,1.18,1.18,1.04,0.80,0.76,0.85,0.97,0.94,1.04,1.21,1.59,1.56,1.97,1.86,1.39,1.98,2.26,1.89,1.88,2.46,2.45,2.25,2.51,2.90,2.79,2.80,2.96,3.32,3.42,3.11,3.25,3.15,3.20,2.99,2.75,2.79,2.79,2.42,2.33,2.26,2.22,1.77,1.76,1.79,1.71,1.25,1.68,1.86,1.58,1.20,1.94,2.00,2.44,2.12,1.67,1.90,2.12,1.81,1.66,1.89,2.17,1.90,1.92,2.27,2.49,2.18,2.39,2.89,2.87,2.81,3.09,3.21,3.10,3.14,3.47,3.68,3.46,3.73,4.05,4.07,4.20,4.40,4.76,4.86,4.98,5.43,5.67,5.85,5.72,6.10,5.75,5.36,5.85,5.94,5.49,5.23,6.01,5.69,5.40,5.49,5.88,5.56,5.41,5.81,5.89,6.16,5.96,6.56,6.56,6.66,6.02,5.90,6.33,6.19,5.50,5.59,5.93,5.35,4.73,5.30,5.32,4.67,4.57,4.99,4.65,3.99,4.43,4.55,4.20,4.43,3.79,4.38,4.68,4.22,3.90,4.57,4.78,4.42,4.41,4.90,5.00,4.90,5.24,5.52,5.15,5.23,5.67,5.74,5.55,6.12,6.15,5.50,5.44,5.72,5.43,5.39,5.51,5.11,4.80,5.16,5.16,4.43,4.19,4.13,3.75,3.96,4.43,4.05,3.77,4.40,4.74,4.18,4.36,5.13,5.28,5.35,5.77,6.17,6.28,6.74,7.16,7.88,7.29,8.16,8.08,7.79,8.23,8.70,7.79,7.77,8.43,8.92,8.54,9.27,8.85,8.37,8.55,9.05,8.34,8.02,8.43,8.44,7.78,7.65,7.10,7.26,7.46,7.03,6.68,7.02,7.01,6.57,6.49,6.88,6.51,6.08,6.26,6.75,6.41,5.99,6.11,6.26,5.82,5.73,5.82,6.22,6.02,6.22,6.28,6.61,6.78,6.95,7.18,7.20,7.27,7.68,8.04,8.01,7.95,8.42,8.64,8.80,9.05,9.36,11.05,10.32,8.99,9.42,9.74,8.84,8.65,9.16,8.79,8.20,7.78,8.36,8.05,7.38,7.66,7.45,6.91,6.71,7.40,6.94,6.52,6.85,7.49,6.57,6.38,7.28,7.45,6.57,6.68,7.47,7.28,6.65,7.42,7.88,7.53,7.38,6.55,7.02,7.45,7.19,6.69,7.47,7.51,6.91,6.93,8.02,7.61,7.24,7.63,8.01,7.85,7.75,8.42,8.41,7.59,7.61,7.46,6.98,6.89,6.88,6.42,5.73,6.12,6.35,5.89,5.43,5.92,6.09,5.45,5.59,6.14,6.02,5.39,5.71,6.38,6.37,6.05,6.90,6.93,6.98,6.01,6.27,6.43,5.90,5.58,5.81,5.70,5.36,5.28,5.95,5.66,5.24,5.26,6.00,5.65,5.17,5.93,6.40,5.84,5.88,6.72,6.60,6.58,7.11,7.80,7.87,7.68,8.30,7.87,6.98,7.60,8.13,7.16,6.91,7.15,7.36,6.96,6.35,6.60,7.08,6.50,6.26,7.02,7.20,6.76,7.08,7.85,7.48,8.22,8.53,8.58,9.51,9.33,9.16,9.74,9.85,9.78,10.15,10.66,10.29,10.76,10.23,10.02,10.44,10.17,9.45,9.83,10.04,9.65,9.31,9.36,8.73,8.61,8.44,8.02,7.60,8.17,7.67,7.09,7.33,7.95,7.97,6.89,7.71,8.47,8.41,8.21,8.56,9.09,8.49,8.72,9.37,9.53,9.50,10.03,9.81,10.32,9.72,10.55,10.36,9.83,10.18,10.56,10.06,9.78,10.24,10.62,9.84,10.05,10.72,10.41,9.87,10.11,10.97,10.32,9.60,10.45,11.39,11.19,11.54,10.59,10.73,11.63,11.08,10.67,11.17,11.89,11.09,10.84,11.38,11.43,11.02,11.06,11.74,11.67,10.87,11.40,12.01,11.85,11.63,11.97,31.27,31.25,31.18,31.05,31.00,31.00,30.88,30.76,30.73,30.57,30.55,30.53,30.31,30.27,30.26,30.19,30.12,29.54,30.08,29.90,29.79,29.83,30.14,30.23,30.27,30.53,30.31,30.55,30.46,30.08,30.03,30.33,30.28,29.71,30.02,30.25,29.94,29.63,30.05,30.00,29.56,29.45,29.65,29.65,29.40,29.29,29.61,29.43,28.97,29.49,29.79,29.40,29.10,29.67,29.98,29.52,29.88,29.97,30.02,29.38,30.02,30.16,29.78,29.80,30.34,30.03,29.71,30.19,30.15,29.84,30.09,30.32,30.21,30.19,30.49,30.53,30.21,30.45,30.65,30.54,30.51,30.61,30.54,30.68,30.58,30.25,30.57,30.32,30.32,29.86,30.07,30.32,30.11,29.74,30.30,30.35,30.17,30.10,30.36,30.54,30.48,30.62,30.52,30.47,30.63,30.68,30.48,30.33,30.55,30.54,30.26,30.58,30.52,30.28,30.30,30.61,30.58,30.62,30.43,30.34,30.47,30.45,30.01,30.10,30.23,29.94,29.55,30.00,29.98,29.19,29.41,28.92,29.23,29.37,29.74,29.34,29.66,29.04,28.71,29.07,28.62,28.99,28.62,29.15,29.24,28.73,28.87,29.29,29.14,28.89,29.15,29.70,29.70,28.94,29.47,29.40,28.76,28.64,29.40,29.11,28.41,28.86,29.09,29.05,28.32,28.93,29.21,29.04,28.38,28.92,28.16,27.79,27.63,28.73,28.55,27.66,28.55,28.79,28.25,27.70,28.56,28.81,27.63,27.99,28.61,28.24,27.83,28.64,28.61,27.91,27.98,28.76,28.67,28.01,28.57,28.28,28.49,28.26,27.62,27.35,27.82,27.70,26.93,27.36,27.64,27.29,26.97,27.25,27.51,26.69,26.85,27.78,27.53,26.72,26.90,27.66,27.05,26.44,27.39,27.60,27.31,27.00,28.35,27.73,27.46,28.14,28.62,28.17,27.98,29.01,28.60,28.57,28.09,27.73,27.94,28.25,27.02,27.59,27.99,27.79,26.89,27.92,28.29,27.69,27.81,28.42,28.26,28.67,28.62,28.87,28.32,29.08,28.88,28.20,28.75,29.04,28.30,28.05,28.86,28.76,27.85,28.01,28.81,28.48,27.82,28.30,28.78,28.37,28.46,29.23,29.25,29.22,28.95,29.52,29.33,28.77,28.97,29.34,28.92,28.25,29.44,29.35,28.44,28.82,29.73,29.08,28.86,29.07,29.82,29.49,29.45,29.44,29.24,28.90,28.84,28.87,28.04,29.10,29.29,28.36,28.71,28.91,29.64,28.53,29.31,29.49,28.86,28.53,29.01,28.45,27.78,28.22,28.44,27.47,27.20,28.21,27.25,27.00,28.49,27.61,27.86,28.49,28.15,28.21,28.01,28.54,27.97,28.36,28.22,28.66,29.00,28.99,28.98,28.57,29.09,29.43,29.25,29.28,29.33,29.55,29.31,29.22,29.74,29.59,29.41,29.35,28.93,29.11,28.73,28.88,28.89,29.13,28.70,28.60,28.24,28.71,28.33,27.93,28.30,27.65,26.96,26.90,26.71,26.98,27.33,27.09,27.65,27.80,27.87,28.30,28.35,28.28,28.80,28.57,28.86,28.70,28.91,29.39,29.33,29.39,29.64,29.71,29.06,29.32,30.13,29.89,30.03,29.84,29.70,29.50,29.74,29.15,29.19,29.29,29.01,29.33,28.52,29.03,29.23,28.87,28.68,28.82,28.79,28.08,28.37,28.51,28.04,28.07,28.69,27.93,27.79,27.78,28.14,27.67,27.56,27.89,27.82,27.34,27.47,27.90,27.89,28.03,27.67,28.50,28.60,27.83,28.04,28.70,28.03,27.81,28.35,28.19,28.06,28.24,28.75,28.59,28.60,28.80,29.48,29.62,28.79,29.74,29.23,29.38,28.89,28.63,28.92,28.25,27.94,28.29,28.01,27.26,27.39,27.70,27.10,27.03,27.48,26.74,25.77,27.19,27.34,27.02,26.73,26.71,27.23,27.65,27.48,27.69,27.98,27.44,26.71,26.97,27.69,26.90,26.38,27.48,27.46,27.09,27.16,27.68,27.68,27.42,28.21,28.58,28.47,28.77,28.76,28.94,29.62,29.99,29.89,29.97,29.57,29.82,29.21,28.80,29.38,29.20,28.73,28.65,29.23,29.30,28.71,28.03,28.69,28.70,28.04,27.49,28.62,28.87,28.24,28.39,29.10,29.01,29.65,29.48,29.83,30.05,30.32,29.67,30.54,30.17,30.32,30.67,30.10,30.35,30.29,30.35,29.69,29.51,30.00,29.49,30.01,29.72,29.73,29.25,29.19,29.59,29.26,29.19,29.26,28.98,29.23,29.20,29.20,29.04,29.23,29.34,29.04,29.22,29.33,29.15,28.96,29.38,29.03,28.98,29.34,29.81,29.62,29.75,29.87,29.62,29.32,28.94,29.14,29.36,28.97,29.08,29.31,29.41,29.14,29.31,29.47,29.44,29.55,29.39,29.25,29.20,29.42,29.44,29.00,29.24,29.33,29.79,29.92,30.15,29.52,30.05,30.29,29.51,29.49,30.37,30.19,29.70,29.94,30.29,29.91,29.58,29.79,30.00,29.85,29.74,30.05,30.07,29.88,29.96,30.17],[30.79,30.78,30.35,30.34,29.95,29.31,28.60,28.18,27.19,25.52,24.36,23.25,21.63,20.79,20.08,18.69,16.63,16.42,14.30,12.84,11.36,10.77,10.28,10.14,8.56,7.25,5.87,5.55,4.99,4.67,4.49,4.57,4.53,4.35,4.13,4.27,4.18,3.80,3.74,3.48,3.27,3.37,3.45,3.15,3.09,3.38,3.37,3.04,3.16,3.51,3.47,3.08,3.59,3.82,3.70,3.55,3.65,3.51,3.18,2.83,3.07,3.48,3.26,3.16,3.47,3.49,3.21,3.50,3.77,3.78,3.53,3.87,4.16,4.08,4.22,4.49,4.57,4.46,4.78,5.16,5.13,5.58,5.18,5.56,5.18,4.96,5.34,5.00,4.92,4.68,4.77,4.93,4.50,4.33,4.61,4.77,4.20,4.40,4.86,4.78,4.43,5.83,5.53,5.06,5.59,5.33,4.85,4.93,5.02,5.34,4.77,5.10,5.49,5.19,5.25,5.73,5.62,5.86,5.38,5.50,5.70,5.24,4.77,5.21,5.27,4.73,4.71,4.89,4.58,4.25,4.00,4.11,4.14,3.81,4.04,3.35,3.23,3.24,2.53,2.69,2.52,1.65,1.32,1.24,1.16,1.02,0.80,0.76,0.87,0.98,1.14,1.09,1.51,1.69,2.05,1.72,1.52,2.06,2.38,1.98,2.12,2.62,2.60,2.53,2.80,3.02,3.06,3.08,3.35,3.65,3.86,3.39,3.69,3.43,3.53,3.44,2.95,2.98,3.11,2.83,2.48,2.64,2.60,2.14,1.97,2.15,1.93,1.60,1.93,2.12,1.78,1.41,2.09,2.14,2.66,2.37,1.72,2.03,2.39,2.12,1.91,2.14,2.57,2.25,2.22,2.74,2.95,2.78,2.88,3.21,3.21,3.03,3.33,3.77,3.58,3.53,4.02,4.27,3.96,4.30,4.73,4.79,4.88,5.13,5.46,5.50,5.50,5.99,6.19,6.37,6.21,6.63,6.36,5.96,6.33,6.60,6.04,5.93,6.59,6.41,5.97,6.08,6.60,6.28,6.00,6.26,6.71,6.77,6.57,7.19,7.29,7.26,6.55,6.46,6.91,6.49,5.92,6.10,6.28,5.69,5.36,5.82,5.54,4.96,5.10,5.37,4.96,4.50,5.05,5.08,4.61,4.76,4.00,4.36,4.84,4.56,4.12,4.71,4.97,4.65,4.64,5.14,5.29,5.01,5.44,5.74,5.44,5.54,5.98,6.16,6.02,6.55,6.69,6.02,6.03,6.16,5.73,5.71,5.70,5.27,5.23,5.47,5.36,4.70,4.36,4.25,3.72,4.01,4.57,4.38,4.04,4.69,4.90,4.70,4.82,5.32,5.54,5.91,6.21,6.73,7.09,7.57,8.15,9.25,8.31,9.55,9.43,8.62,9.51,9.94,8.71,8.77,9.61,10.43,9.82,10.51,9.86,9.45,9.76,10.07,9.24,8.75,9.24,9.16,8.28,8.23,7.68,7.96,8.25,7.81,7.28,7.82,7.92,7.18,7.08,7.71,7.29,6.87,7.10,7.66,7.25,6.72,6.82,6.98,6.48,6.22,6.41,6.90,6.69,6.67,7.10,7.34,7.36,7.35,7.88,8.09,7.90,8.21,8.81,8.79,8.63,9.15,9.66,9.92,9.95,10.50,12.35,11.51,10.07,10.74,11.12,9.92,9.80,10.39,9.94,9.07,8.89,9.41,8.86,8.34,8.57,8.19,7.61,7.59,8.26,7.73,7.18,7.67,8.26,7.15,6.99,7.98,7.92,7.12,7.70,8.04,7.66,7.08,7.71,8.34,7.92,7.83,7.03,7.60,7.92,7.38,7.11,7.93,7.88,7.13,7.51,8.30,7.96,7.49,8.13,8.57,8.24,8.01,8.70,8.64,7.79,8.06,8.10,7.49,7.23,7.21,7.02,6.26,6.43,6.71,6.49,5.88,6.23,6.51,6.01,5.90,6.45,6.45,5.98,6.25,6.95,6.58,6.28,7.21,7.53,7.44,6.41,6.79,6.95,6.36,6.10,6.23,6.15,5.77,5.68,6.34,6.20,5.49,5.66,6.37,6.08,5.53,6.27,6.91,6.07,6.29,7.17,7.05,7.05,7.48,7.95,8.08,8.00,8.55,8.13,7.37,7.82,8.24,7.63,7.56,7.38,7.72,7.43,6.79,7.04,7.58,6.90,6.81,7.59,7.81,7.16,7.53,8.38,7.92,8.64,9.07,9.09,10.04,9.98,9.52,10.24,10.30,10.02,10.65,11.12,10.84,11.34,10.67,10.56,10.93,10.78,10.14,10.30,10.54,9.95,9.59,9.86,9.23,8.96,8.56,8.40,7.68,8.32,8.26,7.59,7.76,8.63,8.70,7.98,8.33,9.23,8.86,8.56,9.12,9.79,9.07,9.40,9.98,10.47,10.07,10.69,10.40,10.97,10.24,11.35,11.15,10.38,10.85,11.37,10.87,10.65,10.85,11.29,10.71,10.85,11.34,11.20,10.65,10.72,11.55,11.14,10.43,10.91,11.88,11.55,11.85,11.12,11.08,12.05,11.81,11.40,11.69,12.55,11.81,11.37,12.01,12.14,11.94,11.57,12.41,12.40,11.40,11.95,12.68,12.30,11.89,12.63,31.38,31.35,31.26,31.21,31.16,31.13,31.04,30.97,30.89,30.71,30.68,30.66,30.42,30.44,30.47,30.37,30.17,29.88,30.30,30.04,29.94,29.96,30.23,30.37,30.39,30.62,30.46,30.65,30.68,30.34,30.29,30.56,30.46,30.08,30.25,30.34,30.23,29.96,30.21,30.21,29.81,29.62,29.96,29.85,29.55,29.66,29.91,29.60,29.27,29.80,30.05,29.55,29.48,29.94,30.12,29.73,30.12,30.23,30.23,29.62,30.22,30.41,30.01,30.07,30.47,30.34,29.95,30.34,30.53,30.18,30.28,30.50,30.47,30.44,30.53,30.69,30.53,30.57,30.76,30.73,30.66,30.78,30.67,30.85,30.76,30.58,30.73,30.56,30.57,30.10,30.27,30.56,30.43,30.04,30.46,30.62,30.47,30.29,30.61,30.70,30.71,30.79,30.64,30.69,30.80,30.77,30.60,30.46,30.63,30.72,30.39,30.73,30.71,30.51,30.66,30.75,30.68,30.76,30.63,30.63,30.65,30.57,30.24,30.37,30.43,30.11,29.89,30.28,30.17,29.45,29.62,29.08,29.44,29.55,29.94,29.61,29.88,28.91,28.83,29.08,28.71,29.18,28.78,29.37,29.59,28.80,29.17,29.29,29.28,29.04,29.32,29.77,29.79,29.08,29.51,29.46,29.03,28.68,29.43,29.23,28.56,28.95,29.38,29.04,28.50,29.06,29.40,29.00,28.52,29.12,28.67,28.23,28.32,29.07,28.82,27.75,28.68,28.92,28.08,27.89,28.62,28.60,27.56,28.18,28.66,28.28,27.78,28.73,28.56,27.78,28.05,28.67,28.69,28.10,28.62,28.25,28.67,28.31,27.65,27.48,28.06,27.56,26.71,27.42,27.79,27.07,26.79,27.13,27.59,26.58,26.66,27.72,27.35,26.63,27.37,27.78,27.44,26.78,27.94,28.05,27.67,27.68,28.79,28.12,28.00,28.69,29.10,28.70,28.73,29.47,29.20,29.11,28.49,28.18,28.61,28.52,27.15,27.96,28.54,28.06,27.24,28.32,28.51,27.94,27.84,28.70,28.25,28.53,28.82,29.15,28.88,29.53,29.19,28.65,29.28,29.46,28.85,28.57,29.39,29.31,28.22,28.62,29.36,28.90,28.32,29.03,29.30,28.80,29.04,29.68,29.58,29.61,29.41,29.86,29.74,29.21,29.34,29.73,29.31,28.60,29.66,29.70,29.06,29.04,29.80,29.55,29.11,29.28,29.89,29.66,29.34,29.38,29.36,29.09,28.85,28.64,27.69,29.02,28.92,28.21,28.71,29.21,29.52,28.54,29.41,29.71,28.83,28.45,29.09,28.71,27.83,28.24,28.67,27.73,27.08,28.20,26.74,26.93,28.13,27.43,27.44,28.31,27.77,27.95,27.83,28.41,27.70,28.24,28.25,28.69,28.98,29.05,28.94,28.64,29.01,29.46,29.36,29.25,29.16,29.72,29.54,29.39,29.82,29.77,29.75,29.51,29.38,29.48,29.01,29.02,29.17,29.30,28.91,28.89,28.54,28.81,28.17,28.06,28.29,27.49,27.02,27.00,26.53,27.31,27.63,27.32,27.86,28.26,28.16,28.57,28.60,28.48,28.95,28.84,29.01,28.86,29.25,29.57,29.43,29.34,29.76,29.80,29.15,29.45,30.31,29.92,30.11,29.92,29.68,29.42,29.76,29.17,29.24,29.34,29.15,29.31,28.27,28.86,29.26,28.82,28.32,28.69,28.82,28.16,28.25,28.58,28.19,27.99,28.72,28.07,28.04,27.77,28.33,27.73,27.75,27.77,27.87,27.15,27.06,27.77,27.81,27.40,27.34,28.08,28.40,27.94,28.26,29.04,28.24,28.14,28.53,28.61,28.62,28.83,29.09,29.25,29.23,29.13,29.75,29.94,29.24,29.85,29.41,29.55,29.27,29.03,28.81,28.76,28.52,28.34,28.12,27.55,27.80,27.75,27.12,27.15,27.19,26.24,25.75,27.75,27.52,26.36,26.26,26.18,26.95,27.10,27.06,27.70,28.08,27.46,27.21,27.03,27.91,26.99,26.68,27.56,27.82,27.69,27.87,28.33,28.14,28.09,28.47,29.09,28.75,29.05,29.11,29.40,29.76,30.19,30.24,30.19,29.83,30.14,29.53,29.23,29.87,29.64,29.12,29.14,29.67,29.66,29.13,28.42,28.79,28.98,28.42,27.95,28.88,29.20,28.74,28.61,29.30,29.32,29.78,29.60,29.96,30.20,30.47,30.05,30.63,30.32,30.30,30.63,30.19,30.32,30.33,30.25,29.75,29.53,30.04,29.45,29.99,29.93,29.72,29.26,29.37,29.55,29.31,29.09,29.00,28.98,29.20,29.36,29.23,29.08,29.40,29.58,29.27,29.26,29.35,29.32,29.28,29.56,29.28,29.29,29.76,29.94,29.87,29.95,30.09,29.83,29.62,29.11,29.35,29.69,29.04,29.12,29.59,29.60,29.25,29.29,29.88,29.61,29.37,29.57,29.72,29.39,29.43,29.81,29.61,29.40,29.52,30.04,29.89,30.19,29.79,30.12,30.27,29.92,29.64,30.41,30.25,30.03,29.87,30.32,30.07,29.63,29.85,30.24,30.09,29.77,30.24,30.27,30.09,30.08,30.18],[30.74,30.73,30.25,30.19,29.76,29.27,28.37,27.77,26.93,25.36,24.04,22.99,21.33,20.44,19.85,18.55,16.53,16.09,14.29,12.58,11.11,10.68,10.33,10.23,8.55,7.00,5.79,5.38,4.90,4.58,4.38,4.52,4.39,4.19,4.06,4.16,4.03,3.58,3.63,3.55,3.19,3.32,3.23,3.19,2.93,3.27,3.32,2.85,3.10,3.46,3.35,3.06,3.43,3.66,3.59,3.47,3.58,3.39,3.09,2.68,2.90,3.34,3.10,2.94,3.43,3.40,3.32,3.50,3.71,3.63,3.56,3.98,4.15,4.00,4.32,4.46,4.41,4.44,4.83,5.09,5.06,5.55,5.24,5.63,5.14,4.83,5.25,4.97,4.86,4.51,4.71,4.91,4.48,4.27,4.44,4.77,4.18,4.30,4.79,4.79,4.50,5.88,5.49,5.15,5.57,5.27,4.82,4.93,4.75,5.21,4.58,4.98,5.40,5.03,5.18,5.71,5.53,5.80,5.39,5.41,5.66,5.17,4.71,5.12,5.17,4.57,4.58,4.77,4.43,4.03,3.95,4.03,4.08,3.73,3.94,3.33,3.14,3.05,2.76,2.81,2.56,1.74,1.49,1.42,1.15,1.09,1.00,0.82,0.76,0.83,1.09,1.12,1.32,1.42,1.77,1.55,1.24,1.97,2.14,1.95,2.01,2.43,2.39,2.50,2.59,2.92,2.92,3.02,3.33,3.55,3.70,3.34,3.52,3.41,3.41,3.26,2.88,2.91,2.91,2.62,2.35,2.48,2.50,1.91,1.85,2.14,2.03,1.54,1.90,2.18,1.89,1.62,2.30,2.44,2.92,2.60,1.99,2.17,2.62,2.28,2.01,2.17,2.66,2.33,2.17,2.78,3.02,2.62,2.81,3.28,3.22,3.06,3.41,3.53,3.39,3.49,3.84,4.02,3.81,4.07,4.56,4.55,4.46,4.86,5.17,5.31,5.29,5.88,5.96,6.01,6.05,6.24,5.99,5.51,6.04,6.10,5.42,5.45,6.17,6.09,5.35,5.65,6.27,5.97,5.70,5.95,6.37,6.43,6.23,6.73,6.84,6.83,6.24,6.13,6.55,6.29,5.65,5.72,6.08,5.57,4.96,5.54,5.40,4.60,4.69,5.20,4.74,4.22,4.59,4.85,4.44,4.52,3.87,4.34,4.67,4.06,3.81,4.43,4.90,4.52,4.39,4.94,5.08,4.72,5.09,5.50,5.20,5.20,5.72,5.91,5.95,6.34,6.40,5.80,5.77,5.95,5.63,5.54,5.50,5.07,5.05,5.23,5.12,4.57,4.31,4.13,3.78,3.91,4.29,4.17,3.87,4.58,4.81,4.45,4.72,5.30,5.54,5.76,6.01,6.57,6.77,7.21,7.81,8.62,7.85,8.77,8.81,8.07,8.81,9.12,8.13,8.10,8.91,9.41,8.98,9.57,9.12,8.80,9.04,9.37,8.80,8.30,8.75,8.75,7.91,7.83,7.29,7.52,7.71,7.34,6.76,7.35,7.41,6.76,6.80,7.28,6.96,6.50,6.78,7.29,6.97,6.48,6.66,6.77,6.12,5.75,6.13,6.70,6.43,6.22,6.81,7.17,6.94,7.15,7.66,7.57,7.64,8.00,8.37,8.23,8.25,8.72,9.15,9.25,9.31,9.73,11.10,10.46,9.37,9.84,10.10,9.25,9.08,9.53,9.20,8.50,8.30,8.76,8.38,7.93,8.18,7.87,7.39,7.32,7.99,7.43,6.91,7.43,7.97,6.93,6.79,7.80,7.81,6.93,7.45,7.94,7.58,6.86,7.60,8.31,7.70,7.57,6.81,7.21,7.64,7.22,6.85,7.69,7.62,7.04,7.15,8.11,7.80,7.27,7.84,8.41,7.90,7.82,8.56,8.58,7.53,7.54,7.68,6.94,6.90,6.95,6.56,5.90,6.17,6.43,6.06,5.66,6.10,6.16,5.71,5.73,6.26,6.25,5.79,5.97,6.73,6.49,6.20,7.12,7.29,7.25,6.35,6.60,6.70,6.15,5.83,6.01,5.93,5.55,5.52,6.10,5.89,5.28,5.60,6.19,5.70,5.44,6.06,6.45,5.84,5.98,6.93,6.64,6.71,7.28,7.75,7.99,7.82,8.37,8.00,7.10,7.60,7.90,7.32,7.04,7.22,7.41,6.96,6.42,6.66,7.16,6.55,6.60,7.21,7.46,7.05,7.32,8.04,7.74,8.39,8.83,8.69,9.62,9.51,9.25,9.88,9.97,9.73,10.19,11.03,10.49,11.00,10.34,9.97,10.54,10.49,9.92,10.07,10.37,9.54,9.28,9.61,8.66,8.46,7.88,7.99,7.17,7.76,7.75,7.04,7.17,8.15,8.20,7.46,7.92,8.70,8.45,8.15,8.78,9.42,8.69,8.93,9.75,10.00,9.68,10.21,9.96,10.45,9.87,10.86,10.92,10.12,10.56,11.05,10.49,10.17,10.52,11.05,10.42,10.54,10.90,10.83,10.32,10.41,11.19,10.75,10.06,10.65,11.59,11.31,11.72,10.69,10.95,11.75,11.23,11.25,11.47,12.16,11.48,11.02,11.78,11.90,11.46,11.39,12.04,12.09,10.99,11.69,12.23,11.99,11.68,12.32,31.39,31.36,31.27,31.21,31.17,31.10,31.00,30.97,30.85,30.69,30.65,30.64,30.35,30.45,30.49,30.37,30.16,29.95,30.32,30.06,29.93,30.00,30.23,30.37,30.37,30.60,30.48,30.56,30.61,30.25,30.16,30.46,30.36,29.96,30.12,30.20,30.12,29.86,30.16,30.15,29.72,29.50,29.94,29.81,29.50,29.66,29.89,29.55,29.20,29.82,30.08,29.63,29.46,29.90,30.13,29.79,30.20,30.29,30.26,29.48,30.21,30.39,29.98,29.95,30.42,30.29,29.94,30.28,30.42,30.15,30.17,30.40,30.38,30.30,30.40,30.58,30.43,30.43,30.70,30.67,30.58,30.73,30.56,30.79,30.77,30.48,30.65,30.45,30.44,30.02,30.24,30.46,30.30,29.96,30.48,30.50,30.39,30.27,30.54,30.60,30.63,30.77,30.61,30.70,30.64,30.71,30.53,30.48,30.62,30.67,30.42,30.64,30.61,30.43,30.58,30.60,30.56,30.62,30.57,30.48,30.50,30.52,30.16,30.25,30.33,30.07,29.86,30.24,30.16,29.39,29.62,28.96,29.42,29.51,29.94,29.58,29.85,29.13,28.84,29.05,28.78,29.10,28.55,29.19,29.49,28.71,28.85,29.37,28.90,28.91,29.03,29.68,29.72,29.00,29.40,29.39,28.80,28.59,29.28,29.14,28.40,28.92,29.15,28.91,28.54,29.09,29.41,28.99,28.50,29.16,28.61,28.25,28.17,29.02,28.75,27.77,28.76,28.97,28.16,27.93,28.58,28.48,27.56,27.97,28.50,28.23,27.71,28.55,28.34,27.62,27.88,28.40,28.47,27.86,28.56,28.12,28.31,28.12,27.53,27.47,27.80,27.49,26.75,27.29,27.63,27.13,26.82,27.22,27.41,26.69,26.76,27.93,27.39,26.91,27.46,27.83,27.62,27.00,27.96,28.03,27.75,27.75,28.81,28.29,28.12,28.73,29.13,28.75,28.64,29.47,29.11,29.03,28.68,28.23,28.53,28.57,27.25,27.99,28.41,28.11,27.17,28.11,28.45,27.87,27.65,28.42,28.08,28.44,28.72,28.96,28.81,29.32,29.01,28.47,29.10,29.21,28.66,28.46,29.25,29.13,28.16,28.54,29.22,28.72,28.36,28.93,29.27,28.84,29.03,29.65,29.67,29.58,29.40,29.85,29.65,29.14,29.35,29.68,29.19,28.55,29.58,29.51,28.86,29.01,29.62,29.41,28.87,29.10,29.69,29.49,29.29,29.25,29.22,28.95,28.78,28.60,27.71,28.90,28.83,28.22,28.68,29.06,29.42,28.44,29.27,29.55,28.76,28.41,29.02,28.61,27.81,28.10,28.65,27.84,27.00,28.24,26.87,26.75,28.02,27.46,27.33,28.16,27.99,27.91,27.66,28.27,27.56,27.98,28.00,28.52,28.89,28.88,28.82,28.22,28.77,29.15,29.22,29.06,28.95,29.39,29.45,29.12,29.56,29.55,29.61,29.22,29.18,29.33,28.80,28.78,29.13,29.23,28.70,28.59,28.24,28.57,28.05,28.03,27.99,27.37,27.00,26.83,26.50,27.22,27.64,27.38,28.03,28.21,28.03,28.41,28.54,28.38,28.79,28.82,28.91,28.64,28.92,29.50,29.30,29.12,29.57,29.72,29.00,29.26,30.16,29.75,29.96,29.70,29.47,29.19,29.57,28.95,28.98,29.15,28.89,29.14,28.12,28.75,29.24,28.75,28.38,28.73,28.79,28.19,28.26,28.65,28.05,28.01,28.71,28.12,27.96,27.75,28.28,27.68,27.71,27.69,27.71,27.08,27.11,27.70,27.88,27.55,27.37,28.11,28.43,27.92,28.24,28.68,28.07,28.09,28.52,28.60,28.49,28.77,29.06,29.18,29.19,29.17,29.68,29.84,29.24,29.83,29.35,29.49,29.19,29.12,28.89,28.67,28.42,28.45,27.99,27.62,27.77,27.73,26.98,27.07,27.19,26.37,25.67,27.52,27.30,26.27,26.15,26.07,26.86,26.92,26.90,27.47,28.07,27.51,26.97,27.00,27.93,27.10,26.70,27.57,27.97,27.66,27.78,28.25,28.23,27.91,28.41,29.08,28.78,28.96,29.04,29.42,29.80,30.11,30.22,30.14,29.71,30.10,29.42,29.22,29.81,29.58,29.17,29.16,29.67,29.63,29.18,28.44,28.87,29.06,28.47,28.00,28.99,29.30,28.69,28.72,29.46,29.37,29.78,29.53,29.92,30.17,30.45,29.99,30.57,30.25,30.33,30.56,30.23,30.32,30.34,30.27,29.82,29.68,30.13,29.67,30.11,29.89,29.86,29.35,29.40,29.60,29.35,29.20,29.00,29.03,29.23,29.27,29.18,29.08,29.38,29.46,29.18,29.41,29.39,29.33,29.38,29.64,29.50,29.34,29.77,29.99,29.84,29.95,30.04,29.84,29.57,29.08,29.37,29.65,29.18,29.13,29.66,29.64,29.30,29.42,29.85,29.75,29.43,29.62,29.74,29.51,29.53,29.73,29.62,29.40,29.53,29.90,29.92,30.13,29.71,30.12,30.33,29.82,29.62,30.43,30.28,29.90,30.02,30.40,30.07,29.65,29.91,30.27,30.00,29.98,30.29,30.28,30.06,30.21,30.25],[30.72,30.68,30.08,30.11,29.69,29.12,28.36,27.73,26.98,25.46,24.19,22.84,21.35,20.34,19.80,18.44,16.77,16.38,14.81,12.84,11.48,10.47,10.35,10.13,8.63,6.94,5.67,5.13,4.62,4.28,4.13,4.25,4.20,4.02,3.69,4.03,3.94,3.42,3.42,3.28,2.92,3.17,3.17,3.03,2.70,3.07,3.13,2.70,2.82,3.24,3.12,2.86,3.15,3.40,3.37,3.19,3.40,3.18,2.92,2.36,2.78,3.15,2.82,2.78,3.14,3.22,3.00,3.24,3.50,3.46,3.31,3.60,3.75,3.80,3.88,4.11,4.14,4.17,4.53,4.81,4.84,5.26,4.84,5.09,4.88,4.54,4.91,4.55,4.54,4.29,4.39,4.51,4.15,4.04,4.23,4.41,3.81,4.00,4.43,4.40,4.16,5.64,5.36,4.78,5.13,4.91,4.55,4.54,4.75,4.97,4.34,4.70,4.97,4.68,4.74,5.30,5.08,5.38,4.88,4.95,5.11,4.75,4.27,4.68,4.62,4.25,4.20,4.44,4.08,3.67,3.64,3.71,3.87,3.51,3.72,3.22,3.12,3.03,2.47,2.86,2.68,1.87,1.59,1.58,1.30,1.10,1.03,1.03,0.83,0.77,0.85,1.03,1.25,1.16,1.62,1.55,1.14,1.73,2.00,1.80,1.92,2.26,2.30,2.24,2.44,2.75,2.85,2.89,3.00,3.37,3.42,3.08,3.31,3.41,3.27,3.10,2.58,2.73,2.73,2.38,2.19,2.27,2.25,1.82,1.52,1.80,1.70,1.26,1.50,1.93,1.74,1.35,1.91,2.10,2.53,2.33,1.93,2.02,2.30,1.95,1.87,2.07,2.34,2.08,2.11,2.38,2.62,2.30,2.55,3.02,2.95,2.70,3.06,3.33,3.28,3.22,3.76,3.90,3.64,3.76,4.22,4.37,4.25,4.49,4.77,4.89,4.96,5.46,5.61,5.77,5.67,6.02,5.76,5.20,5.75,5.84,5.39,5.22,5.88,5.66,5.45,5.42,5.90,5.59,5.53,5.66,5.99,6.18,5.92,6.49,6.48,6.67,6.03,5.90,6.31,6.19,5.46,5.43,5.83,5.38,4.81,5.16,5.20,4.43,4.52,4.91,4.54,4.02,4.48,4.63,4.29,4.50,3.66,4.18,4.48,3.94,3.74,4.29,4.66,4.15,4.16,4.73,4.83,4.49,4.97,5.40,5.02,5.04,5.47,5.72,5.60,6.15,6.16,5.48,5.48,5.78,5.26,5.12,5.27,4.79,4.64,4.84,4.84,4.35,3.81,4.03,3.49,3.81,4.09,3.94,3.85,4.40,4.49,4.14,4.37,4.94,5.23,5.50,5.71,6.19,6.39,6.73,7.23,7.91,7.35,8.00,8.21,7.61,8.23,8.64,7.77,7.62,8.38,8.85,8.47,9.11,8.76,8.21,8.54,8.85,8.29,7.83,8.29,8.38,7.64,7.35,7.03,7.26,7.29,6.95,6.60,6.96,7.06,6.37,6.41,6.91,6.58,6.03,6.34,6.93,6.57,6.10,6.32,6.36,5.87,5.57,5.83,6.22,5.99,5.98,6.40,6.77,6.63,6.87,7.28,7.18,7.08,7.41,7.96,7.71,7.75,8.21,8.68,8.73,8.74,9.20,10.68,9.89,8.84,9.20,9.59,8.83,8.59,9.04,8.72,8.09,7.85,8.41,7.93,7.55,7.76,7.51,7.03,6.93,7.58,7.01,6.54,7.07,7.55,6.53,6.47,7.38,7.43,6.61,6.92,7.50,7.21,6.38,7.29,7.94,7.48,7.11,6.36,6.95,7.36,6.81,6.66,7.35,7.37,6.82,6.85,7.77,7.51,7.30,7.53,7.95,7.67,7.66,8.18,8.15,7.33,7.37,7.32,6.89,6.81,6.61,6.47,5.76,6.08,6.27,5.88,5.42,5.88,6.00,5.41,5.44,6.01,5.87,5.48,5.59,6.31,6.15,5.98,6.76,6.96,7.07,6.02,6.27,6.29,5.88,5.47,5.74,5.69,5.36,5.23,5.82,5.62,5.14,5.21,5.83,5.48,5.04,5.76,6.02,5.54,5.68,6.41,6.39,6.43,7.02,7.48,7.66,7.56,7.90,7.61,6.84,7.28,7.55,6.99,6.62,7.03,7.19,6.75,6.16,6.55,6.96,6.20,6.25,6.94,7.21,6.67,7.00,7.63,7.38,7.96,8.40,8.37,9.20,8.97,8.85,9.43,9.54,9.29,9.53,10.32,9.93,10.47,9.83,9.60,10.02,9.97,9.36,9.58,9.93,9.46,9.08,9.29,8.84,8.52,8.05,7.90,6.93,7.85,7.47,6.80,7.00,7.74,7.61,7.12,7.48,8.29,8.07,7.98,8.18,8.81,8.26,8.52,9.12,9.44,9.19,9.75,9.56,10.09,9.52,10.50,10.26,9.63,10.16,10.53,9.91,9.77,10.16,10.54,9.66,10.02,10.53,10.19,9.72,10.01,10.80,10.33,9.69,10.37,11.23,11.04,11.45,10.42,10.64,11.46,10.89,10.50,10.87,11.52,10.99,10.43,11.03,11.19,10.92,10.81,11.43,11.44,10.54,10.97,11.65,11.40,11.23,11.75,31.37,31.31,31.26,31.19,31.16,31.09,30.99,30.95,30.83,30.65,30.60,30.59,30.27,30.39,30.39,30.26,30.04,29.76,30.14,29.89,29.78,29.84,30.07,30.17,30.16,30.33,30.30,30.38,30.53,30.07,29.98,30.30,30.18,29.82,29.93,30.00,29.87,29.63,29.96,29.92,29.62,29.40,29.70,29.70,29.40,29.41,29.60,29.43,29.03,29.50,29.81,29.40,29.10,29.54,29.86,29.53,29.90,30.04,30.08,29.43,30.03,30.15,29.78,29.79,30.24,29.93,29.68,30.20,30.08,29.83,30.06,30.18,30.10,30.13,30.31,30.37,30.28,30.29,30.54,30.47,30.40,30.54,30.47,30.70,30.62,30.34,30.46,30.31,30.28,29.85,30.04,30.32,30.13,29.72,30.31,30.28,30.07,30.13,30.32,30.45,30.53,30.68,30.49,30.50,30.48,30.59,30.43,30.33,30.52,30.51,30.26,30.53,30.49,30.26,30.42,30.48,30.43,30.53,30.40,30.23,30.35,30.35,29.96,29.99,30.18,29.82,29.47,29.91,29.88,29.08,29.26,28.80,29.18,29.26,29.77,29.35,29.84,28.96,28.64,29.09,28.62,29.07,28.58,29.16,29.36,28.70,28.81,29.24,29.14,28.44,29.13,29.61,29.57,29.02,29.29,29.36,28.82,28.55,29.25,29.05,28.38,28.79,29.07,28.86,28.36,28.88,29.19,28.94,28.25,28.75,28.19,28.03,27.89,28.76,28.57,27.69,28.63,28.83,28.16,27.82,28.50,28.60,27.50,28.09,28.79,28.17,27.86,28.49,28.68,27.66,28.01,28.57,28.54,28.03,28.60,28.22,28.41,28.15,27.61,27.52,27.64,27.53,26.98,27.34,27.53,27.23,26.82,27.07,27.44,26.74,26.79,27.68,27.45,26.89,27.08,27.66,27.24,26.55,27.70,27.77,27.37,27.27,28.43,27.96,27.66,28.35,28.80,28.33,28.30,29.03,28.65,28.63,28.30,27.81,28.09,28.13,26.92,27.54,27.84,27.61,26.87,27.65,28.05,27.42,27.56,28.07,27.83,28.15,28.30,28.46,28.17,28.70,28.54,28.07,28.46,28.70,28.23,27.99,28.79,28.70,27.70,28.10,28.82,28.34,27.90,28.49,28.88,28.47,28.54,29.25,29.34,29.30,29.12,29.66,29.28,28.82,29.09,29.41,28.76,28.34,29.45,29.12,28.45,28.71,29.28,28.97,28.65,28.92,29.41,29.17,29.11,29.03,28.82,28.58,28.56,28.52,27.56,28.80,28.79,28.14,28.60,28.87,29.40,28.40,29.36,29.46,28.90,28.38,28.85,28.46,27.80,28.05,28.36,27.56,27.02,27.99,26.70,26.66,27.91,27.06,27.05,27.96,27.60,27.61,27.52,27.86,27.20,27.88,27.54,28.05,28.44,28.54,28.31,27.82,28.34,28.83,28.76,28.79,28.62,29.07,28.99,29.09,29.35,29.12,29.11,28.99,28.76,28.74,28.39,28.55,28.72,28.68,28.36,28.40,27.99,28.35,27.82,27.61,27.77,27.09,26.55,26.58,26.05,26.80,27.32,27.03,27.64,27.73,27.64,28.22,28.28,28.07,28.34,28.50,28.61,28.38,28.72,29.18,28.93,28.84,29.26,29.38,28.74,28.96,29.83,29.51,29.72,29.42,29.19,28.90,29.21,28.61,28.71,28.79,28.56,28.78,28.01,28.53,28.96,28.46,28.20,28.56,28.49,27.83,27.99,28.33,27.77,27.66,28.46,27.92,27.66,27.55,28.01,27.56,27.76,27.64,27.69,27.10,27.32,27.71,27.66,27.67,27.43,28.14,28.59,27.63,27.90,28.71,28.07,27.77,28.23,28.32,28.11,28.28,28.72,28.81,28.79,28.84,29.44,29.64,28.88,29.78,29.39,29.44,28.95,28.77,28.75,28.30,27.98,28.25,27.80,27.34,27.37,27.65,26.86,26.96,27.26,26.42,25.64,27.28,27.34,26.42,26.11,26.25,26.75,26.97,26.73,27.27,27.81,27.29,26.88,26.92,27.76,26.98,26.34,27.40,27.49,27.09,27.20,27.86,27.74,27.55,28.25,28.75,28.43,28.69,28.80,29.04,29.52,29.98,29.78,29.81,29.49,29.76,29.21,28.91,29.39,29.27,28.90,28.82,29.26,29.40,28.84,28.08,28.63,28.72,28.13,27.49,28.61,28.98,28.39,28.42,29.13,29.09,29.56,29.36,29.68,30.01,30.25,29.61,30.44,30.05,30.22,30.56,30.19,30.34,30.28,30.35,29.75,29.58,30.08,29.44,30.00,29.80,29.81,29.32,29.24,29.65,29.30,29.12,29.00,28.88,29.19,29.18,29.06,28.87,29.31,29.40,29.04,29.25,29.38,29.24,29.07,29.52,29.21,29.00,29.56,29.90,29.66,29.70,29.90,29.58,29.37,28.92,29.17,29.52,29.01,29.07,29.50,29.55,29.26,29.25,29.67,29.57,29.46,29.50,29.60,29.28,29.41,29.68,29.34,29.23,29.44,29.85,29.98,30.15,29.67,30.07,30.20,29.80,29.49,30.36,30.16,29.81,29.80,30.32,29.98,29.51,29.77,30.21,29.95,29.70,30.17,30.13,29.93,29.90,30.15],[30.93,30.86,30.33,30.33,29.79,29.13,28.49,27.92,26.95,25.29,24.22,23.12,21.28,20.53,19.83,18.61,16.54,16.38,14.50,13.02,11.45,11.03,10.42,10.40,8.73,7.46,6.30,5.97,5.44,5.09,4.94,4.95,4.86,4.61,4.29,4.44,4.34,3.93,3.76,3.65,3.21,3.49,3.55,3.35,3.16,3.44,3.63,3.17,3.22,3.87,3.79,3.21,3.73,4.21,4.12,3.75,4.03,3.87,3.48,2.95,3.27,3.68,3.35,3.24,3.73,3.88,3.36,3.66,4.18,4.17,3.71,4.21,4.57,4.44,4.41,4.82,5.00,4.75,5.06,5.55,5.55,6.09,5.71,6.04,5.76,5.59,5.90,5.57,5.43,5.12,5.26,5.50,5.07,4.91,5.16,5.38,4.78,4.92,5.51,5.17,4.87,6.11,5.90,5.64,6.02,5.66,5.22,5.40,5.74,5.91,5.36,5.82,6.11,5.89,6.03,6.39,6.33,6.46,6.07,6.02,6.36,6.07,5.29,5.77,6.05,5.26,5.09,5.46,5.10,4.48,4.47,4.45,4.53,4.03,4.39,3.60,3.57,3.38,2.98,3.23,2.89,2.17,1.87,1.89,1.66,1.35,1.23,1.28,1.14,0.81,0.77,0.89,1.27,1.38,1.82,1.72,1.36,1.99,2.37,2.05,2.11,2.57,2.73,2.67,2.85,3.11,3.23,3.32,3.44,3.90,4.07,3.42,3.76,3.67,3.69,3.42,2.93,3.03,2.99,2.85,2.37,2.48,2.59,2.01,1.76,2.16,2.13,1.57,1.81,2.41,1.96,1.52,2.45,2.60,3.09,2.95,2.24,2.50,2.94,2.42,2.15,2.54,2.87,2.48,2.35,2.97,3.16,2.75,3.05,3.43,3.27,3.08,3.43,3.88,3.52,3.64,4.20,4.32,4.00,4.35,4.92,4.89,4.99,5.34,5.73,5.69,5.83,6.30,6.58,6.73,6.47,6.89,6.72,6.21,6.55,6.86,6.33,6.14,6.69,6.55,6.12,6.18,6.59,6.38,6.16,6.46,6.65,6.77,6.63,7.21,7.35,7.32,6.67,6.45,7.02,6.75,6.05,6.21,6.43,5.91,5.48,5.97,5.72,4.95,5.21,5.53,5.18,4.40,5.22,5.38,4.95,4.99,4.10,4.57,5.04,4.47,4.11,4.83,5.12,4.65,4.73,5.39,5.42,5.11,5.61,5.79,5.63,5.74,6.21,6.32,6.22,6.77,6.81,6.14,6.14,6.31,5.89,5.87,5.95,5.42,5.35,5.59,5.52,4.87,4.47,4.47,3.86,4.17,4.60,4.38,4.09,4.78,5.13,4.69,4.83,5.47,5.70,6.05,6.37,6.81,7.09,7.53,8.03,9.08,8.26,9.29,9.41,8.71,9.49,9.78,8.87,8.82,9.79,10.35,9.85,10.63,10.05,9.69,10.00,10.45,9.46,9.16,9.66,9.56,8.67,8.63,8.00,8.22,8.58,8.13,7.54,7.89,8.05,7.33,7.12,7.64,7.32,6.83,6.99,7.67,7.30,6.81,7.01,7.16,6.65,6.35,6.65,7.13,6.79,6.86,7.37,7.57,7.60,7.68,8.25,8.34,8.31,8.72,9.17,9.09,9.06,9.53,10.05,10.09,10.19,10.75,12.35,11.60,10.29,10.79,11.29,10.12,10.10,10.56,10.11,9.34,9.01,9.63,9.20,8.61,8.80,8.51,7.94,7.82,8.54,8.01,7.40,7.88,8.54,7.49,7.20,8.25,8.34,7.46,7.94,8.39,8.02,7.38,7.97,8.68,8.23,7.87,7.16,7.60,8.19,7.76,7.47,8.28,8.23,7.52,7.87,8.74,8.36,7.82,8.47,9.11,8.59,8.30,9.12,8.87,8.02,8.08,8.21,7.62,7.36,7.56,7.32,6.42,6.71,6.94,6.63,6.12,6.52,6.65,6.19,6.12,6.63,6.60,6.24,6.40,7.18,6.82,6.52,7.38,7.64,7.51,6.67,7.07,7.10,6.51,6.33,6.46,6.42,5.90,5.96,6.55,6.37,5.70,5.90,6.50,6.15,5.71,6.48,7.06,6.21,6.46,7.22,7.11,7.29,7.52,8.13,8.20,8.30,8.92,8.54,7.59,8.17,8.67,7.94,7.77,7.83,8.09,7.76,7.04,7.31,7.90,7.12,7.07,7.95,8.16,7.47,7.90,8.81,8.21,9.00,9.42,9.34,10.20,10.12,9.74,10.31,10.54,10.32,10.79,11.41,10.90,11.54,10.63,10.63,11.16,10.97,10.59,10.62,10.85,10.03,9.91,10.11,9.42,9.20,8.73,8.48,7.82,8.52,8.31,7.78,7.89,8.70,8.71,8.13,8.49,9.29,9.17,8.85,9.34,10.09,9.37,9.70,10.32,10.71,10.30,11.06,10.71,11.24,10.59,11.60,11.59,10.85,11.15,11.72,11.27,10.90,11.05,11.80,11.09,11.06,11.53,11.49,10.99,11.08,11.84,11.69,10.81,11.33,12.28,12.06,12.40,11.55,11.54,12.50,12.37,11.90,12.01,12.94,12.12,11.69,12.35,12.77,12.26,12.08,12.77,12.74,11.89,12.36,12.98,12.63,12.37,12.88,31.40,31.34,31.24,31.19,31.11,31.09,30.99,30.92,30.84,30.67,30.64,30.63,30.38,30.42,30.46,30.28,30.14,29.86,30.21,29.98,29.84,29.85,30.26,30.39,30.44,30.65,30.50,30.65,30.68,30.31,30.28,30.53,30.40,30.04,30.21,30.25,30.06,29.88,30.14,30.10,29.77,29.52,29.98,29.86,29.56,29.66,29.97,29.62,29.27,29.84,30.07,29.57,29.40,29.90,30.11,29.73,30.09,30.22,30.28,29.77,30.28,30.39,30.03,30.10,30.51,30.25,29.99,30.37,30.43,30.18,30.23,30.42,30.54,30.36,30.50,30.70,30.52,30.51,30.70,30.72,30.64,30.77,30.71,30.87,30.76,30.56,30.71,30.58,30.53,30.11,30.26,30.57,30.41,30.09,30.50,30.64,30.47,30.28,30.56,30.70,30.63,30.74,30.62,30.65,30.75,30.71,30.49,30.41,30.61,30.64,30.42,30.68,30.67,30.50,30.61,30.71,30.67,30.72,30.62,30.52,30.61,30.56,30.22,30.33,30.41,30.08,29.88,30.20,30.11,29.42,29.66,29.13,29.48,29.61,30.02,29.59,29.95,29.08,28.96,29.28,28.81,29.17,28.66,29.26,29.47,28.85,29.15,29.49,29.24,29.04,29.16,29.83,29.77,29.17,29.43,29.56,28.95,28.73,29.47,29.29,28.59,29.01,29.45,29.13,28.58,29.14,29.47,29.02,28.52,29.17,28.69,28.19,28.17,29.08,28.78,27.68,28.76,28.98,28.17,28.05,28.66,28.61,27.63,28.16,28.74,28.33,27.78,28.66,28.69,27.76,28.10,28.54,28.70,28.10,28.59,28.20,28.46,28.33,27.62,27.42,27.91,27.62,26.88,27.45,27.81,27.18,26.87,27.23,27.66,26.69,26.78,27.71,27.47,26.60,27.31,27.71,27.52,26.67,27.80,28.03,27.65,27.51,28.75,28.22,27.89,28.64,29.10,28.55,28.52,29.31,29.07,28.87,28.47,28.20,28.36,28.34,27.15,27.85,28.20,27.91,27.07,28.11,28.36,27.58,27.72,28.48,28.05,28.39,28.63,28.93,28.62,29.20,29.01,28.40,28.92,29.16,28.66,28.40,29.15,29.01,28.16,28.40,29.17,28.78,28.26,28.95,29.15,28.74,28.98,29.63,29.60,29.61,29.33,29.86,29.63,29.12,29.27,29.61,29.16,28.56,29.61,29.48,28.91,29.02,29.69,29.38,28.99,29.13,29.75,29.53,29.23,29.28,29.23,28.98,28.77,28.59,27.63,28.89,28.91,28.28,28.76,29.08,29.40,28.51,29.35,29.62,28.86,28.54,29.09,28.70,27.94,28.22,28.62,27.72,27.10,28.15,26.77,26.82,28.02,27.38,27.09,28.04,27.51,27.72,27.40,28.22,27.28,27.82,27.61,28.33,28.69,28.68,28.55,28.11,28.57,29.33,29.12,28.91,28.87,29.52,29.20,29.12,29.83,29.55,29.53,29.31,29.10,29.18,28.56,28.75,28.90,28.99,28.61,28.57,28.31,28.62,27.76,27.76,28.17,27.14,26.89,26.79,26.29,27.15,27.27,27.14,27.71,27.96,27.88,28.24,28.39,28.20,28.69,28.66,28.72,28.57,28.99,29.31,29.07,29.05,29.49,29.53,28.95,29.22,30.10,29.85,29.95,29.75,29.49,29.23,29.56,28.90,28.87,29.04,28.74,29.00,27.91,28.52,29.15,28.60,28.23,28.57,28.55,27.92,28.06,28.50,27.81,27.85,28.59,27.85,27.85,27.69,28.23,27.57,27.46,27.66,27.76,26.92,27.19,27.77,27.83,27.43,27.17,28.00,28.63,27.63,28.07,28.83,28.10,27.87,28.48,28.42,28.26,28.36,28.71,28.85,29.01,28.97,29.55,29.79,28.95,29.87,29.29,29.56,29.08,28.73,28.80,28.47,28.11,28.14,28.12,27.36,27.51,27.61,26.90,26.92,27.11,26.20,25.64,27.46,27.31,26.39,26.15,26.25,26.88,27.03,26.70,27.48,27.90,27.20,26.80,27.03,27.56,26.70,26.42,27.45,27.63,27.35,27.47,28.22,28.09,27.91,28.36,28.97,28.67,28.96,28.97,29.23,29.70,30.12,29.98,30.07,29.64,29.88,29.35,29.04,29.61,29.45,29.05,28.98,29.47,29.43,28.92,28.25,28.63,28.73,28.29,27.64,28.59,29.10,28.57,28.28,29.08,29.15,29.71,29.49,29.91,30.11,30.36,29.86,30.54,30.21,30.23,30.63,30.15,30.32,30.35,30.41,29.66,29.43,30.08,29.43,30.15,29.88,29.89,29.19,29.17,29.60,29.23,29.13,29.02,28.92,29.14,29.16,29.13,28.97,29.31,29.36,29.13,29.12,29.36,29.33,29.02,29.36,29.26,29.00,29.51,29.88,29.73,29.80,30.02,29.62,29.44,28.92,29.21,29.61,28.87,29.02,29.50,29.45,29.19,29.37,29.71,29.55,29.34,29.38,29.56,29.29,29.47,29.65,29.30,29.16,29.48,29.95,29.92,30.28,29.67,30.22,30.35,29.71,29.57,30.43,30.26,29.96,29.93,30.32,30.06,29.61,29.71,30.15,30.02,29.75,30.14,30.19,30.01,30.01,30.18],[30.81,30.82,30.32,30.20,29.88,29.29,28.54,28.17,27.18,25.81,24.65,23.47,21.91,20.72,19.94,18.87,16.82,16.48,14.65,13.07,11.51,10.96,10.76,10.62,8.94,7.71,6.31,5.98,5.21,4.93,4.74,4.87,4.87,4.56,4.33,4.50,4.48,4.00,3.79,3.72,3.40,3.55,3.53,3.37,3.14,3.52,3.53,3.33,3.36,3.95,3.77,3.67,4.10,4.39,4.34,4.17,4.39,4.07,3.71,2.97,3.39,3.80,3.57,3.17,3.80,3.89,3.60,3.65,3.99,4.01,3.82,4.10,4.49,4.38,4.49,4.67,4.83,4.72,4.92,5.43,5.43,6.06,5.52,5.80,5.42,5.28,5.62,5.31,5.18,4.95,5.19,5.27,4.89,4.77,5.01,5.15,4.65,4.88,5.35,5.11,4.98,6.32,6.19,5.79,6.32,5.98,5.53,5.66,5.69,6.16,5.57,5.88,6.20,5.94,5.90,6.47,6.27,6.51,5.97,6.03,6.37,6.12,5.34,5.85,5.97,5.51,5.30,5.61,5.35,4.89,4.84,4.89,5.15,4.63,5.08,4.29,4.16,4.18,3.43,3.73,3.35,2.55,2.15,2.15,1.94,1.74,1.48,1.40,1.33,1.11,0.93,0.76,1.01,1.48,1.75,1.51,1.50,2.10,2.30,2.17,2.30,2.69,2.79,2.88,3.14,3.48,3.71,3.84,3.96,4.36,4.46,3.92,4.13,3.90,4.05,3.94,3.33,3.40,3.54,3.26,2.70,3.01,3.07,2.50,2.20,2.60,2.54,2.08,2.27,2.83,2.39,1.88,2.58,3.03,3.48,3.27,2.57,2.94,3.35,2.92,2.61,3.12,3.51,3.07,3.07,3.53,3.77,3.35,3.69,4.23,4.06,3.73,4.24,4.73,4.22,4.21,5.04,5.14,4.58,5.02,5.78,5.67,5.79,6.25,6.81,6.44,6.47,6.95,7.50,7.36,7.16,7.58,7.62,7.07,7.49,7.93,7.00,6.88,7.84,7.73,6.75,7.09,7.86,7.60,7.32,7.64,7.97,7.92,7.75,8.21,8.34,8.16,7.55,7.55,7.83,7.32,6.87,7.33,7.00,6.45,6.14,6.78,5.96,5.33,5.66,5.76,5.24,4.83,5.78,5.53,5.06,5.27,4.30,4.60,5.11,4.86,4.35,4.99,5.45,5.09,5.09,5.65,5.86,5.66,5.98,6.29,6.29,6.34,6.71,6.97,7.09,7.58,7.72,7.15,7.22,7.34,6.90,6.73,6.65,6.08,6.22,6.36,6.04,5.37,4.83,4.71,4.19,4.63,5.25,5.01,4.62,5.45,5.78,5.54,5.64,6.32,6.70,7.18,7.37,8.01,8.40,8.90,9.25,10.28,9.57,10.46,10.52,9.83,10.59,10.80,9.72,9.98,10.74,11.17,10.72,11.05,10.59,10.58,10.49,10.92,10.25,9.89,10.30,10.41,9.30,9.32,8.72,8.97,9.47,9.02,8.51,8.98,9.37,8.43,8.32,8.89,8.55,8.22,8.47,8.97,8.52,8.12,8.09,8.20,7.74,7.23,7.44,7.96,7.93,7.95,8.32,8.70,8.80,8.70,9.21,9.42,9.21,9.44,10.02,10.06,9.66,10.27,10.56,10.67,10.71,11.18,12.54,11.88,10.91,11.35,11.71,10.67,10.89,11.09,10.80,10.24,10.00,10.43,9.95,9.53,9.81,9.32,8.77,8.94,9.53,8.96,8.47,8.91,9.49,8.46,8.19,9.35,9.29,8.46,8.93,9.48,9.10,8.41,8.84,9.59,9.13,8.87,8.28,8.65,9.15,8.54,8.50,9.17,9.21,8.28,8.93,9.65,9.07,8.71,9.28,9.83,9.28,9.14,9.92,9.57,8.90,9.07,9.16,8.46,8.37,8.53,8.25,7.45,7.45,7.89,7.77,7.16,7.39,7.56,7.25,6.98,7.65,7.50,7.15,7.52,8.15,7.71,7.48,8.33,8.77,8.57,7.65,7.99,8.20,7.51,7.38,7.37,7.32,6.68,6.88,7.33,7.10,6.50,6.67,7.27,6.92,6.35,6.99,7.84,7.06,7.37,7.89,7.82,7.99,8.33,8.78,8.92,8.98,9.51,9.10,8.36,8.75,9.15,8.55,8.51,8.37,8.68,8.58,7.96,8.13,8.64,7.98,7.85,8.62,8.73,8.14,8.71,9.44,8.99,9.68,10.28,10.33,10.98,10.89,10.67,11.21,11.39,11.16,11.62,12.47,11.76,12.36,11.67,11.52,12.07,11.83,11.57,11.49,11.72,10.83,10.91,10.94,10.13,10.03,9.34,9.30,8.51,9.26,9.33,8.64,8.96,9.73,9.57,8.92,9.60,10.23,10.08,9.82,10.27,11.07,10.25,10.45,11.21,11.58,11.19,11.81,11.66,12.15,11.52,12.61,12.47,11.73,12.17,12.80,12.26,12.02,12.08,12.80,12.18,12.24,12.46,12.42,11.93,11.94,12.76,12.56,11.79,12.18,13.28,12.90,13.22,12.27,12.17,13.41,13.11,12.66,12.89,13.71,13.10,12.51,13.39,13.64,13.10,12.96,13.75,13.66,12.79,13.27,13.86,13.49,13.16,13.88,31.39,31.36,31.27,31.20,31.16,31.11,31.04,30.98,30.94,30.79,30.74,30.69,30.54,30.43,30.47,30.35,30.26,29.91,30.24,30.01,30.03,30.06,30.24,30.35,30.39,30.61,30.49,30.65,30.67,30.33,30.31,30.51,30.39,30.09,30.21,30.28,30.18,29.99,30.16,30.21,29.92,29.74,30.06,29.92,29.70,29.77,30.01,29.77,29.47,29.94,30.15,29.82,29.65,30.02,30.21,29.87,30.20,30.25,30.30,29.80,30.32,30.38,30.16,30.17,30.50,30.34,30.05,30.37,30.54,30.25,30.28,30.47,30.56,30.38,30.48,30.68,30.51,30.49,30.71,30.71,30.65,30.76,30.70,30.82,30.75,30.59,30.71,30.57,30.54,30.16,30.33,30.57,30.43,30.13,30.51,30.64,30.48,30.34,30.62,30.69,30.65,30.76,30.66,30.72,30.80,30.77,30.54,30.49,30.61,30.71,30.46,30.72,30.67,30.49,30.68,30.71,30.68,30.75,30.64,30.58,30.62,30.61,30.30,30.37,30.46,30.18,29.94,30.28,30.21,29.61,29.79,29.24,29.50,29.70,29.97,29.67,29.91,29.18,28.96,29.19,28.71,29.27,28.76,29.31,29.51,28.81,28.94,29.42,29.31,29.08,29.31,29.73,29.87,29.24,29.56,29.63,29.11,28.95,29.45,29.26,28.66,29.09,29.43,29.10,28.65,29.24,29.59,29.16,28.64,29.35,28.82,28.48,28.44,29.28,29.03,28.13,28.83,29.16,28.39,28.12,28.90,28.76,27.80,28.25,28.86,28.41,28.01,28.74,28.73,28.05,28.04,28.58,28.81,28.27,28.77,28.35,28.59,28.45,27.73,27.71,28.09,27.73,27.07,27.67,27.93,27.26,27.09,27.48,27.75,26.85,27.17,27.96,27.80,27.03,27.55,28.00,27.75,27.13,28.05,28.22,27.90,27.87,28.94,28.36,28.25,28.93,29.26,28.94,28.87,29.50,29.40,29.22,28.72,28.39,28.90,28.59,27.41,28.14,28.53,28.19,27.49,28.31,28.54,28.11,28.09,28.71,28.29,28.66,28.92,29.30,28.97,29.57,29.31,28.69,29.35,29.52,28.83,28.69,29.55,29.37,28.37,28.78,29.54,29.02,28.52,29.27,29.47,29.01,29.18,29.79,29.68,29.76,29.61,29.94,29.82,29.35,29.58,29.85,29.44,28.88,29.74,29.80,29.12,29.16,29.76,29.66,29.15,29.30,29.88,29.70,29.51,29.43,29.43,29.21,28.92,28.73,27.84,29.11,29.00,28.36,28.83,29.24,29.56,28.78,29.42,29.72,29.03,28.82,29.24,28.95,28.33,28.53,28.91,28.04,27.48,28.44,27.18,27.24,28.33,27.43,27.23,28.42,27.73,28.01,27.61,28.27,27.61,28.11,27.88,28.48,29.04,29.02,28.82,28.43,29.01,29.41,29.32,29.22,29.19,29.65,29.44,29.30,29.84,29.82,29.73,29.47,29.37,29.39,28.84,29.04,29.14,29.30,28.98,28.79,28.55,28.91,28.29,28.11,28.43,27.54,27.32,27.21,26.84,27.58,27.91,27.57,28.10,28.37,28.25,28.62,28.76,28.57,28.91,29.10,29.07,28.91,29.25,29.61,29.45,29.29,29.75,29.82,29.18,29.48,30.24,29.96,30.05,29.87,29.69,29.38,29.65,28.99,29.22,29.19,28.94,29.24,28.02,28.79,29.35,28.86,28.32,28.81,28.93,28.33,28.38,28.66,28.28,28.14,28.78,28.17,28.07,27.95,28.46,27.85,27.84,27.86,27.94,27.26,27.35,27.95,27.97,27.67,27.63,28.30,28.66,28.05,28.51,28.94,28.37,28.30,28.83,28.85,28.66,28.84,29.29,29.39,29.30,29.20,29.91,29.96,29.39,29.94,29.65,29.66,29.36,29.26,29.19,28.95,28.60,28.50,28.39,27.69,27.85,27.77,27.28,27.22,27.27,26.60,26.10,27.71,27.60,26.61,26.34,26.46,27.16,27.18,27.12,27.75,28.18,27.66,27.16,27.19,28.05,27.18,26.97,27.88,27.93,27.92,28.07,28.41,28.31,28.21,28.61,29.22,28.92,29.14,29.27,29.49,29.83,30.11,30.17,30.14,29.79,30.15,29.59,29.36,29.79,29.73,29.22,29.30,29.69,29.70,29.18,28.59,28.96,29.13,28.54,28.04,28.97,29.32,28.82,28.72,29.41,29.41,29.82,29.69,29.98,30.26,30.45,30.16,30.61,30.42,30.37,30.63,30.36,30.46,30.47,30.39,29.96,29.86,30.18,29.84,30.24,30.01,30.04,29.56,29.52,29.72,29.59,29.23,29.19,29.11,29.43,29.44,29.38,29.29,29.56,29.58,29.43,29.63,29.59,29.49,29.59,29.83,29.69,29.56,29.90,30.14,29.98,30.07,30.17,29.96,29.72,29.19,29.43,29.87,29.33,29.24,29.72,29.79,29.35,29.48,29.97,29.75,29.41,29.67,29.90,29.62,29.47,29.90,29.77,29.49,29.59,30.07,29.98,30.24,29.88,30.31,30.42,29.97,29.91,30.51,30.39,30.11,30.13,30.45,30.20,29.92,30.12,30.38,30.22,30.12,30.39,30.37,30.24,30.27,30.20],[30.89,30.87,30.35,30.29,29.94,29.29,28.55,28.07,27.15,25.81,24.56,23.41,22.04,20.80,20.04,18.88,16.90,16.63,14.54,13.03,11.61,10.72,10.59,10.41,8.55,7.00,5.66,5.34,4.69,4.28,4.12,4.28,4.21,3.90,3.72,3.92,3.81,3.39,3.33,3.19,2.71,2.94,3.09,2.75,2.56,3.03,3.10,2.57,2.78,3.32,3.15,2.74,3.17,3.64,3.50,3.41,3.77,3.44,3.14,2.45,2.74,3.17,2.84,2.47,3.17,3.28,2.93,3.05,3.52,3.46,3.32,3.68,3.91,3.72,3.99,4.21,4.27,4.18,4.55,5.02,4.90,5.57,5.04,5.33,4.90,4.61,5.06,4.75,4.55,4.20,4.44,4.66,4.21,3.92,4.18,4.45,3.93,3.99,4.51,4.54,4.33,5.68,5.68,4.99,5.45,5.21,4.82,4.69,4.84,5.17,4.46,4.90,5.27,4.81,4.89,5.59,5.37,5.60,5.12,5.11,5.39,4.97,4.39,4.79,4.84,4.38,4.20,4.49,4.26,3.79,3.88,3.87,4.15,3.73,4.22,3.57,3.76,3.82,3.17,3.73,3.80,2.80,2.58,2.47,2.17,2.04,1.96,1.82,1.49,1.44,1.38,0.96,0.76,0.90,1.23,1.13,1.15,1.48,1.72,1.65,1.90,2.16,2.27,2.36,2.56,2.72,3.01,3.20,3.19,3.49,3.41,2.96,3.15,3.05,3.16,3.09,2.67,2.64,3.02,2.74,2.08,2.36,2.64,2.09,1.77,2.41,2.47,2.13,2.18,2.81,2.65,2.15,2.76,3.32,3.70,3.67,2.99,3.35,3.77,3.28,2.83,3.35,3.77,3.17,2.98,3.59,3.69,3.14,3.37,3.80,3.48,3.17,3.63,4.01,3.40,3.49,4.07,4.19,3.57,3.99,4.53,4.48,4.28,4.84,5.25,5.08,5.12,5.76,6.06,6.15,5.97,6.46,6.29,5.57,6.12,6.58,5.81,5.57,6.58,6.37,5.69,5.80,6.66,6.38,6.01,6.37,6.89,6.93,6.66,7.13,7.18,7.27,6.66,6.49,6.78,6.48,5.93,6.05,6.08,5.45,4.92,5.51,5.07,4.33,4.58,4.94,4.38,3.86,4.59,4.57,4.12,4.25,3.47,3.97,4.31,3.76,3.60,4.33,4.65,4.11,4.39,4.85,5.07,4.69,5.38,5.66,5.49,5.39,6.10,6.25,6.12,6.80,6.81,6.22,6.21,6.36,6.01,5.82,5.94,5.40,5.21,5.44,5.44,4.62,4.31,4.06,3.70,4.06,4.40,4.12,3.87,4.58,4.93,4.56,4.85,5.46,5.87,6.10,6.51,7.09,7.42,7.79,8.30,9.44,8.44,9.31,9.62,8.86,9.67,9.81,8.92,8.89,9.69,10.32,9.74,10.54,9.97,9.40,9.58,10.24,9.24,8.91,9.51,9.52,8.55,8.44,7.64,8.02,8.37,7.82,7.36,7.91,8.07,7.20,7.19,7.74,7.56,6.90,7.35,8.04,7.72,7.09,7.37,7.45,6.56,6.02,6.54,7.27,6.71,6.68,7.42,7.76,7.57,7.53,8.30,8.28,7.97,8.60,9.15,8.85,8.83,9.50,9.61,9.77,10.17,10.61,12.16,11.41,10.01,10.56,11.03,9.86,9.74,10.36,10.14,9.33,9.18,9.79,9.27,8.71,9.13,8.79,8.07,8.25,9.02,8.38,7.67,8.60,9.17,7.91,7.67,9.16,8.97,7.99,8.49,9.25,8.72,7.92,8.61,9.64,8.85,8.57,7.76,8.30,8.82,8.36,7.94,8.76,8.95,8.00,8.35,9.27,8.87,8.23,8.78,9.49,8.92,8.63,9.42,9.21,8.31,8.19,8.46,7.64,7.48,7.81,7.54,6.43,6.93,7.47,7.12,6.28,6.94,7.10,6.64,6.53,7.18,7.13,6.70,6.89,7.66,7.32,6.97,7.91,8.34,8.18,6.99,7.55,7.52,6.72,6.64,6.84,6.47,5.97,6.09,6.88,6.40,5.57,6.02,6.75,5.99,5.51,6.61,7.03,5.87,6.25,7.23,6.88,6.94,7.55,8.09,8.33,8.50,9.04,8.84,7.71,8.04,8.73,8.10,7.58,7.65,8.02,7.48,6.81,7.22,7.91,7.04,7.21,8.17,8.32,7.66,8.24,9.14,8.59,9.49,10.00,9.77,10.82,10.52,10.13,10.72,10.90,10.59,11.17,11.95,11.32,12.04,11.29,10.95,11.60,11.43,11.28,11.39,11.62,10.84,10.49,10.91,10.22,9.96,9.13,9.37,8.13,8.91,9.35,8.47,8.55,9.44,9.27,8.43,8.91,9.68,9.60,9.19,9.66,10.52,9.77,9.87,10.68,11.13,10.75,11.58,11.16,11.85,11.07,12.31,12.15,11.26,11.81,12.40,11.84,11.33,11.84,12.36,11.79,11.81,12.36,12.18,11.64,11.85,12.62,12.46,11.61,12.04,13.05,12.93,13.17,12.14,12.29,13.26,12.96,12.19,12.61,13.36,12.74,12.19,12.91,13.16,12.85,12.52,13.27,13.17,12.35,12.78,13.42,13.05,12.72,13.45,31.43,31.37,31.30,31.25,31.21,31.15,31.08,31.05,30.96,30.80,30.78,30.75,30.51,30.53,30.58,30.46,30.33,30.07,30.29,30.15,30.08,30.12,30.30,30.40,30.40,30.62,30.54,30.67,30.67,30.32,30.32,30.54,30.39,30.09,30.24,30.25,30.19,29.95,30.20,30.22,29.91,29.73,30.11,30.08,29.77,29.85,30.09,29.82,29.51,29.94,30.19,29.82,29.58,30.01,30.24,29.91,30.24,30.35,30.31,29.73,30.35,30.49,30.12,30.13,30.55,30.42,30.09,30.45,30.56,30.27,30.37,30.53,30.55,30.41,30.50,30.66,30.53,30.51,30.80,30.76,30.65,30.86,30.73,30.91,30.81,30.59,30.77,30.59,30.55,30.15,30.35,30.60,30.47,30.11,30.58,30.65,30.52,30.37,30.63,30.70,30.70,30.84,30.77,30.72,30.72,30.80,30.62,30.55,30.66,30.71,30.46,30.74,30.67,30.54,30.69,30.76,30.67,30.76,30.65,30.61,30.59,30.60,30.26,30.35,30.48,30.16,29.96,30.29,30.26,29.57,29.79,29.29,29.48,29.72,30.01,29.70,29.93,29.23,29.02,29.28,28.89,29.28,28.83,29.34,29.56,28.87,28.93,29.49,29.38,29.15,29.39,30.05,29.84,29.48,29.74,29.76,29.20,28.92,29.57,29.38,28.66,29.21,29.58,29.17,28.64,29.30,29.56,29.09,28.47,29.40,28.93,28.41,28.51,29.35,29.04,28.15,28.95,29.30,28.43,28.13,28.90,28.84,27.80,28.31,28.92,28.43,27.94,28.74,28.74,28.04,28.06,28.69,28.86,28.36,28.89,28.52,28.65,28.51,27.84,27.72,28.15,27.86,27.13,27.59,28.11,27.33,27.12,27.56,27.97,26.93,27.19,28.08,27.79,27.24,27.70,28.07,27.87,27.36,28.24,28.33,28.09,28.04,29.05,28.59,28.38,29.01,29.32,29.01,28.88,29.57,29.37,29.22,28.84,28.44,28.88,28.82,27.53,28.32,28.69,28.28,27.54,28.45,28.66,28.13,28.04,28.77,28.28,28.67,28.95,29.21,28.92,29.56,29.22,28.79,29.27,29.44,28.87,28.81,29.47,29.32,28.44,28.88,29.50,29.07,28.60,29.25,29.50,29.03,29.25,29.82,29.79,29.78,29.74,30.05,29.85,29.42,29.72,29.94,29.53,28.88,29.82,29.76,29.11,29.28,29.78,29.63,29.17,29.34,29.87,29.70,29.46,29.42,29.39,29.17,29.01,28.74,27.97,29.15,29.02,28.49,29.01,29.34,29.62,28.71,29.58,29.77,29.23,28.72,29.17,29.08,28.26,28.45,28.99,28.23,27.55,28.60,27.32,27.33,28.32,27.51,27.35,28.36,27.67,27.95,27.59,28.27,27.50,27.96,27.73,28.33,28.90,28.91,28.62,28.20,28.81,29.18,29.19,29.12,29.17,29.53,29.38,29.21,29.74,29.70,29.73,29.44,29.29,29.38,29.01,29.09,29.24,29.25,28.86,28.90,28.47,28.75,28.21,28.24,28.28,27.56,27.30,27.25,26.79,27.57,27.90,27.66,28.16,28.39,28.21,28.66,28.66,28.44,29.02,29.05,28.97,28.78,29.25,29.60,29.31,29.28,29.66,29.76,29.11,29.43,30.26,29.87,30.05,29.79,29.55,29.21,29.60,29.06,29.16,29.09,28.93,29.20,27.98,28.80,29.36,28.81,28.40,28.86,28.92,28.42,28.44,28.78,28.47,28.17,28.81,28.32,28.13,28.01,28.51,27.85,27.77,27.91,27.94,27.21,27.40,27.96,28.03,27.74,27.73,28.36,28.61,28.01,28.49,28.94,28.33,28.25,28.79,28.78,28.65,28.90,29.25,29.36,29.32,29.31,29.88,29.94,29.39,29.97,29.66,29.69,29.40,29.26,29.24,28.98,28.65,28.61,28.43,28.13,27.84,27.98,27.32,27.48,27.32,26.62,26.10,27.80,27.55,26.68,26.72,26.61,27.33,27.24,27.45,27.79,28.25,27.89,27.39,27.39,28.31,27.42,27.12,28.05,28.24,28.06,28.17,28.50,28.49,28.21,28.66,29.25,29.03,29.22,29.28,29.59,29.87,30.16,30.23,30.16,29.83,30.15,29.62,29.40,29.90,29.78,29.29,29.37,29.83,29.79,29.32,28.74,29.10,29.22,28.65,28.14,29.13,29.42,28.85,28.87,29.52,29.45,29.89,29.73,30.08,30.28,30.50,30.12,30.63,30.39,30.36,30.65,30.36,30.47,30.47,30.44,30.01,29.87,30.25,29.89,30.25,30.13,30.12,29.57,29.53,29.89,29.65,29.34,29.05,29.17,29.53,29.48,29.37,29.42,29.66,29.55,29.33,29.62,29.67,29.35,29.56,29.82,29.68,29.51,29.91,30.12,29.96,30.06,30.13,29.96,29.66,29.15,29.45,29.81,29.19,29.21,29.70,29.70,29.35,29.38,29.91,29.69,29.42,29.63,29.88,29.61,29.48,29.91,29.77,29.56,29.64,30.02,30.04,30.30,29.94,30.37,30.43,30.02,29.99,30.53,30.34,30.12,30.17,30.49,30.20,29.81,30.11,30.35,30.19,30.04,30.33,30.31,30.20,30.27,30.27],[30.86,30.82,30.14,30.13,29.63,29.09,28.35,27.73,26.89,25.48,24.25,23.19,21.71,20.78,20.15,18.86,16.77,16.43,14.44,12.76,11.22,10.44,10.32,10.07,8.45,6.67,5.33,5.00,4.23,3.85,3.67,3.81,3.78,3.48,3.27,3.53,3.44,3.05,2.95,2.83,2.32,2.57,2.74,2.29,2.10,2.61,2.56,2.12,2.52,2.90,2.74,2.53,2.77,3.12,3.14,3.03,3.38,3.08,2.85,2.20,2.55,2.96,2.50,2.20,2.87,2.94,2.46,2.62,3.14,3.03,2.82,3.28,3.38,3.34,3.60,3.76,3.79,3.79,4.11,4.56,4.52,5.12,4.61,4.94,4.61,4.22,4.70,4.40,4.12,3.79,3.99,4.22,3.75,3.60,3.79,4.08,3.59,3.79,4.18,4.13,4.08,5.51,5.33,4.72,5.13,4.96,4.45,4.50,4.88,5.02,4.37,4.73,5.01,4.60,4.79,5.25,4.98,5.19,4.60,4.73,5.07,4.55,3.96,4.44,4.56,3.89,3.84,4.25,3.99,3.47,3.71,3.67,4.00,3.50,4.11,3.25,3.55,3.57,2.97,3.46,3.29,2.77,2.49,2.54,2.25,2.04,1.86,1.87,1.65,1.36,1.51,1.29,0.88,0.76,0.92,1.15,1.09,1.11,1.36,1.67,1.63,1.66,2.06,2.19,2.20,2.35,2.68,2.84,2.88,3.15,3.24,2.81,2.91,2.85,2.95,2.78,2.38,2.20,2.59,2.32,1.80,2.00,2.35,1.94,1.58,2.09,2.23,1.88,1.94,2.47,2.30,2.02,2.55,3.01,3.55,3.51,2.70,3.04,3.52,2.95,2.43,3.01,3.42,2.75,2.62,3.27,3.26,2.72,2.99,3.32,3.18,2.88,3.30,3.62,3.26,3.25,3.76,3.76,3.46,3.72,4.12,4.06,4.10,4.40,4.79,4.72,4.73,5.36,5.67,5.73,5.50,6.07,5.73,5.02,5.62,5.91,5.28,4.95,5.89,5.79,5.44,5.32,6.08,5.86,5.66,5.82,6.23,6.48,6.09,6.71,6.60,6.74,6.17,5.90,6.20,6.02,5.39,5.48,5.65,5.00,4.48,5.04,4.72,4.08,4.08,4.50,3.98,3.73,4.20,4.16,3.81,3.86,3.33,3.65,3.92,3.58,3.50,3.96,4.27,4.00,4.14,4.43,4.52,4.48,5.08,5.22,5.02,5.07,5.61,5.90,5.95,6.52,6.38,5.76,5.83,6.15,5.61,5.44,5.63,5.23,4.82,5.08,5.06,4.43,3.89,3.99,3.26,3.73,4.25,3.95,3.92,4.45,4.57,4.28,4.61,5.09,5.44,5.75,6.06,6.53,6.68,7.03,7.60,8.51,7.59,8.37,8.69,8.00,8.78,9.02,8.30,8.09,8.94,9.44,9.12,9.87,9.45,8.80,9.23,9.67,8.77,8.41,8.99,9.04,8.14,7.92,7.15,7.42,7.70,7.14,6.77,7.12,7.33,6.46,6.54,7.05,6.81,6.30,6.60,7.13,6.87,6.34,6.67,6.60,6.15,5.55,6.09,6.50,6.07,6.15,6.79,7.01,6.89,6.99,7.68,7.49,7.49,8.12,8.50,8.31,8.36,8.90,9.25,9.44,9.55,9.98,11.41,10.71,9.57,9.94,10.27,9.42,9.22,9.69,9.29,8.64,8.40,9.01,8.52,8.01,8.38,8.07,7.42,7.36,8.14,7.59,7.03,7.59,8.23,7.19,6.94,8.14,8.10,7.29,7.75,8.24,7.88,7.24,7.93,8.65,8.16,7.83,7.03,7.51,8.12,7.66,7.19,8.06,8.10,7.42,7.58,8.52,8.12,7.60,8.18,8.84,8.15,8.13,8.92,8.61,7.73,7.75,7.96,7.29,7.05,7.13,6.95,6.14,6.50,6.80,6.44,5.90,6.34,6.48,5.92,5.92,6.52,6.50,6.14,6.19,6.95,6.73,6.40,7.32,7.50,7.59,6.53,6.77,6.84,6.29,5.96,6.17,5.91,5.62,5.56,6.25,5.96,5.16,5.58,6.12,5.52,5.18,6.07,6.52,5.59,5.84,6.69,6.43,6.74,7.10,7.67,7.82,7.96,8.40,8.12,7.17,7.54,8.04,7.44,7.08,7.12,7.53,6.99,6.37,6.72,7.28,6.58,6.66,7.44,7.66,7.09,7.46,8.35,7.92,8.74,9.18,9.25,9.96,9.80,9.67,10.13,10.36,10.18,10.58,11.35,10.86,11.46,10.46,10.32,11.02,10.67,10.68,10.43,10.80,10.09,9.86,10.08,9.63,9.16,8.69,8.59,7.84,8.43,8.47,7.76,7.83,8.71,8.50,7.88,8.28,9.08,8.83,8.49,9.07,9.87,9.06,9.39,10.06,10.41,10.04,10.71,10.49,11.09,10.40,11.66,11.60,10.70,10.99,11.77,11.20,10.79,11.03,11.66,10.98,11.04,11.24,11.42,10.91,10.93,11.79,11.67,10.79,11.24,12.15,12.03,12.35,11.27,11.50,12.61,12.09,11.61,11.83,12.92,12.01,11.65,12.13,12.59,12.09,11.86,12.71,12.55,11.75,12.30,13.02,12.39,12.08,12.85,31.39,31.34,31.23,31.18,31.11,31.09,31.01,30.93,30.85,30.69,30.64,30.63,30.40,30.41,30.44,30.30,30.18,29.89,30.19,29.93,29.85,29.89,30.17,30.24,30.27,30.45,30.39,30.50,30.57,30.19,30.20,30.45,30.32,29.93,30.05,30.10,29.98,29.83,30.05,30.04,29.70,29.52,29.98,29.85,29.45,29.61,29.89,29.65,29.29,29.72,29.97,29.56,29.27,29.78,30.07,29.66,30.12,30.17,30.22,29.71,30.22,30.35,30.00,30.01,30.38,30.19,29.92,30.28,30.44,30.09,30.17,30.38,30.45,30.28,30.38,30.59,30.41,30.38,30.65,30.59,30.54,30.66,30.59,30.75,30.65,30.43,30.61,30.42,30.37,29.98,30.10,30.43,30.33,29.91,30.42,30.49,30.33,30.24,30.50,30.57,30.53,30.74,30.60,30.64,30.62,30.71,30.50,30.42,30.56,30.58,30.33,30.63,30.57,30.38,30.53,30.65,30.56,30.64,30.51,30.35,30.48,30.45,30.07,30.15,30.27,29.94,29.79,30.10,30.04,29.33,29.67,29.00,29.35,29.52,29.95,29.58,29.88,29.05,28.90,29.07,28.66,29.25,28.54,29.25,29.50,28.73,28.89,29.40,29.25,28.95,29.27,29.79,29.82,28.95,29.52,29.54,29.05,28.86,29.35,29.18,28.53,28.91,29.36,29.05,28.50,29.02,29.32,28.86,28.21,29.08,28.61,28.14,28.06,29.00,28.71,27.87,28.69,28.95,28.20,27.97,28.43,28.56,27.76,28.15,28.75,28.26,27.79,28.63,28.76,27.82,28.02,28.54,28.72,28.08,28.75,28.32,28.49,28.30,27.63,27.52,27.92,27.62,27.02,27.48,27.74,27.28,26.95,27.25,27.51,26.82,26.92,27.95,27.45,27.02,27.47,27.79,27.58,26.96,27.87,27.96,27.75,27.66,28.76,28.40,28.05,28.75,29.03,28.76,28.64,29.37,29.19,29.06,28.68,28.29,28.45,28.43,27.32,27.95,28.24,28.12,27.17,28.15,28.30,27.77,27.64,28.47,28.03,28.48,28.63,28.85,28.63,29.08,28.97,28.47,28.82,29.02,28.72,28.40,29.13,29.00,28.20,28.55,29.12,28.76,28.32,28.89,29.17,28.82,28.96,29.57,29.51,29.53,29.50,29.89,29.52,29.13,29.50,29.69,29.14,28.55,29.65,29.41,28.80,29.05,29.56,29.36,29.01,29.16,29.67,29.51,29.26,29.27,29.28,29.02,28.76,28.66,27.91,29.05,28.98,28.38,28.89,29.20,29.49,28.61,29.49,29.63,28.91,28.60,29.13,28.59,28.11,28.32,28.77,27.72,26.99,28.35,27.05,26.92,28.10,27.39,27.33,28.21,27.86,28.01,27.64,28.24,27.38,27.68,27.50,28.36,28.71,28.64,28.44,28.12,28.53,29.06,29.02,28.87,28.82,29.40,29.16,29.09,29.59,29.46,29.35,29.38,29.05,29.13,28.61,28.70,28.91,28.99,28.63,28.55,28.21,28.63,28.01,27.81,27.96,27.29,26.85,26.91,26.50,27.13,27.58,27.33,27.95,28.03,28.12,28.27,28.46,28.32,28.51,28.66,28.72,28.54,28.91,29.33,29.04,28.94,29.54,29.62,28.83,29.22,30.07,29.72,29.91,29.64,29.35,29.07,29.44,28.77,28.87,28.94,28.68,28.93,27.89,28.63,29.14,28.54,28.02,28.65,28.63,27.88,28.05,28.60,28.13,27.97,28.61,28.13,27.89,27.78,28.26,27.72,27.62,27.77,27.88,27.30,27.48,27.90,27.88,27.54,27.34,27.89,28.60,27.92,28.27,28.73,28.26,28.12,28.59,28.60,28.37,28.60,28.96,29.07,29.06,29.17,29.68,29.80,29.16,29.81,29.48,29.59,29.14,29.01,28.92,28.61,28.32,28.48,28.28,27.56,27.73,27.91,27.22,27.25,27.31,26.60,26.04,27.48,27.49,26.48,26.54,26.46,27.01,27.01,27.18,27.56,28.04,27.46,26.97,27.32,27.96,27.05,26.74,27.62,27.79,27.45,27.62,28.27,28.19,27.80,28.45,29.01,28.73,28.92,29.00,29.33,29.67,30.05,30.04,30.03,29.59,29.97,29.38,29.16,29.68,29.57,29.06,29.10,29.57,29.60,29.03,28.34,28.72,28.89,28.35,27.74,28.78,29.20,28.62,28.57,29.34,29.26,29.73,29.49,29.90,30.18,30.41,29.98,30.58,30.31,30.33,30.69,30.31,30.48,30.52,30.47,29.94,29.78,30.24,29.68,30.27,29.97,30.09,29.43,29.31,29.74,29.51,29.19,28.99,28.91,29.32,29.26,29.15,29.06,29.52,29.47,29.18,29.42,29.42,29.28,29.33,29.71,29.40,29.22,29.76,30.05,29.89,29.96,30.05,29.75,29.50,28.99,29.28,29.71,29.09,29.16,29.60,29.60,29.30,29.37,29.78,29.68,29.42,29.52,29.79,29.43,29.37,29.87,29.61,29.25,29.51,29.97,30.01,30.29,29.82,30.38,30.46,29.86,29.79,30.54,30.37,30.07,30.10,30.53,30.17,29.73,30.06,30.38,30.10,29.88,30.40,30.29,30.06,30.14,30.21],[30.77,30.72,29.96,29.88,29.33,28.96,28.20,27.47,26.58,25.18,23.80,22.83,21.21,20.19,19.66,18.40,16.35,15.99,14.10,12.42,11.15,10.23,10.04,9.84,8.08,6.46,5.21,4.72,4.12,3.74,3.38,3.65,3.64,3.32,3.14,3.40,3.33,2.90,2.85,2.61,2.21,2.42,2.53,2.11,1.95,2.39,2.30,1.72,2.06,2.49,2.29,2.05,2.44,2.71,2.62,2.51,2.73,2.52,2.37,1.73,2.11,2.44,2.14,1.86,2.49,2.48,2.25,2.57,2.83,2.78,2.74,3.01,3.13,3.12,3.31,3.58,3.64,3.58,3.91,4.43,4.43,4.99,4.40,4.69,4.33,4.01,4.45,4.04,3.90,3.49,3.68,3.81,3.45,3.22,3.41,3.61,3.18,3.28,3.70,3.70,3.65,5.04,5.01,4.31,4.45,4.36,3.96,3.92,4.16,4.37,3.66,4.02,4.28,3.83,3.99,4.56,4.34,4.61,4.08,4.31,4.50,3.90,3.62,3.95,3.90,3.37,3.39,3.73,3.36,2.97,3.04,3.14,3.42,2.93,3.45,2.70,3.01,3.21,2.80,3.50,3.29,2.88,2.75,2.76,2.43,2.04,2.07,2.06,1.61,1.45,1.73,1.53,1.10,0.84,0.77,0.86,1.00,1.08,1.06,1.27,1.42,1.45,1.53,1.78,1.92,1.94,2.13,2.37,2.49,2.66,2.81,2.44,2.71,2.52,2.67,2.56,2.11,2.00,2.42,2.17,1.70,1.85,2.18,1.86,1.50,2.00,2.23,1.90,1.98,2.49,2.49,2.16,2.74,3.12,3.60,3.48,2.90,3.19,3.53,3.02,2.74,3.15,3.34,2.73,2.68,3.21,3.17,2.67,2.85,3.27,2.98,2.66,2.97,3.33,2.97,2.92,3.33,3.38,3.05,3.26,3.74,3.68,3.56,4.01,4.42,4.20,4.24,4.82,5.15,5.25,5.06,5.57,5.24,4.39,5.16,5.51,4.83,4.57,5.55,5.47,5.04,5.01,5.89,5.66,5.33,5.62,6.06,6.24,5.87,6.39,6.31,6.38,5.89,5.70,5.86,5.63,5.14,5.22,5.23,4.59,4.13,4.68,4.36,3.83,3.82,4.11,3.85,3.40,3.75,3.72,3.52,3.63,3.12,3.60,3.80,3.42,3.26,3.95,4.11,3.93,4.14,4.44,4.30,4.36,4.90,5.06,4.79,4.95,5.54,5.75,5.68,6.33,6.18,5.56,5.64,5.95,5.49,5.22,5.46,5.05,4.64,4.92,5.00,4.28,3.98,3.88,3.20,3.67,4.03,3.82,3.60,4.21,4.29,4.02,4.34,4.84,5.38,5.53,5.83,6.36,6.45,6.75,7.41,8.36,7.30,8.10,8.44,7.72,8.44,8.72,7.96,7.76,8.56,9.08,8.78,9.58,9.04,8.30,8.73,9.24,8.37,7.94,8.43,8.53,7.64,7.51,6.68,6.99,7.30,6.81,6.39,6.76,6.86,6.20,6.25,6.72,6.51,6.08,6.32,6.79,6.60,6.13,6.44,6.38,5.76,5.19,5.70,6.23,5.80,5.76,6.33,6.65,6.49,6.53,7.29,7.13,7.08,7.73,8.09,7.89,7.97,8.55,8.79,8.99,9.20,9.73,10.95,10.26,9.23,9.58,9.94,9.01,8.77,9.38,8.95,8.35,8.12,8.72,8.26,7.67,8.07,7.81,7.11,7.11,7.83,7.18,6.78,7.43,7.99,6.83,6.78,8.04,7.85,7.01,7.58,8.25,7.71,7.03,7.92,8.62,8.04,7.81,6.85,7.34,7.98,7.40,6.90,7.84,7.94,7.08,7.21,8.35,7.84,7.23,7.80,8.45,7.81,7.62,8.40,8.10,7.15,7.08,7.50,6.71,6.55,6.70,6.65,5.71,5.94,6.36,6.16,5.53,5.95,6.16,5.79,5.68,6.29,6.36,5.85,5.97,6.84,6.70,6.23,7.29,7.60,7.45,6.38,6.64,6.57,5.98,5.67,5.92,5.57,5.30,5.22,5.82,5.56,4.69,5.13,5.60,5.05,4.78,5.51,5.92,4.89,5.37,6.02,5.83,6.09,6.67,7.08,7.31,7.40,7.89,7.55,6.57,6.91,7.36,6.81,6.23,6.50,6.92,6.40,5.88,6.31,6.76,6.00,6.24,6.90,7.04,6.55,7.13,7.94,7.44,8.33,8.93,8.82,9.52,9.34,9.24,9.71,10.14,9.77,10.37,11.17,10.58,11.17,10.22,10.07,10.82,10.56,10.72,10.39,10.82,10.18,9.69,10.18,9.74,9.08,8.63,8.58,7.62,8.32,8.25,7.63,7.76,8.50,8.19,7.60,7.78,8.70,8.65,8.07,8.62,9.63,8.77,8.94,9.76,10.30,9.79,10.54,10.49,11.02,10.27,11.52,11.49,10.64,11.02,11.72,11.20,10.64,11.05,11.79,10.94,11.08,11.68,11.74,10.93,11.14,12.02,11.88,10.95,11.56,12.35,12.34,12.64,11.23,11.65,12.84,12.41,11.53,12.00,12.95,12.07,11.70,12.16,12.64,12.19,11.86,12.75,12.65,11.69,12.10,12.94,12.46,12.12,12.62,31.41,31.36,31.23,31.22,31.14,31.10,31.02,30.97,30.87,30.70,30.65,30.63,30.36,30.39,30.41,30.23,30.12,29.80,30.19,29.95,29.84,29.90,30.13,30.25,30.23,30.51,30.38,30.50,30.50,30.06,30.05,30.37,30.23,29.88,30.11,30.09,29.90,29.74,30.05,29.98,29.63,29.45,29.86,29.82,29.44,29.60,29.84,29.58,29.32,29.79,29.96,29.66,29.35,29.78,30.00,29.73,30.07,30.17,30.18,29.74,30.18,30.30,29.98,29.93,30.38,30.14,29.77,30.22,30.37,30.06,30.16,30.35,30.31,30.22,30.39,30.54,30.31,30.33,30.63,30.59,30.50,30.66,30.58,30.76,30.64,30.36,30.53,30.42,30.29,29.95,30.08,30.40,30.22,29.89,30.40,30.45,30.29,30.16,30.43,30.53,30.51,30.75,30.67,30.58,30.59,30.67,30.44,30.35,30.53,30.51,30.27,30.58,30.50,30.33,30.49,30.57,30.48,30.55,30.45,30.28,30.36,30.37,30.00,30.03,30.21,29.92,29.76,30.05,29.95,29.33,29.65,29.11,29.42,29.65,29.93,29.63,29.90,29.20,28.96,29.26,28.84,29.25,28.75,29.26,29.55,28.78,28.73,29.44,29.28,28.95,29.24,29.82,29.85,29.35,29.30,29.75,29.04,28.81,29.44,29.33,28.60,29.05,29.42,29.17,28.64,29.21,29.36,28.95,28.41,29.22,28.76,28.36,28.20,29.21,28.86,27.94,28.86,29.06,28.29,28.19,28.73,28.65,27.85,28.25,28.76,28.29,27.83,28.53,28.59,27.84,28.00,28.44,28.78,28.27,28.80,28.37,28.50,28.33,27.86,27.72,28.11,27.63,26.96,27.43,28.04,27.19,26.90,27.50,27.72,26.81,27.00,28.03,27.72,27.21,27.70,28.01,27.74,27.16,28.04,28.13,27.87,27.88,28.89,28.53,28.18,28.78,28.95,28.77,28.56,29.32,29.03,28.94,28.66,28.32,28.38,28.48,27.33,28.06,28.31,28.20,27.25,28.09,28.22,27.77,27.63,28.35,27.77,28.31,28.57,28.74,28.60,28.98,28.90,28.46,28.77,28.98,28.67,28.45,28.99,29.06,28.35,28.53,29.14,28.92,28.46,28.91,29.25,28.93,29.04,29.50,29.59,29.52,29.63,29.96,29.53,29.22,29.64,29.64,29.18,28.71,29.67,29.42,28.82,29.08,29.53,29.30,28.86,29.10,29.57,29.35,29.12,29.09,29.06,28.82,28.71,28.52,27.68,28.88,28.78,28.16,28.77,29.13,29.31,28.57,29.45,29.63,29.14,28.57,29.08,28.79,28.19,28.24,28.73,27.87,27.16,28.26,26.94,26.69,27.88,27.33,27.04,27.95,27.37,27.63,27.35,27.94,27.24,27.53,27.51,28.17,28.46,28.48,28.24,27.79,28.35,28.94,28.86,28.68,28.74,29.31,29.00,28.88,29.39,29.33,29.23,29.06,29.03,29.03,28.53,28.63,29.01,28.88,28.61,28.53,28.22,28.36,27.93,27.94,27.86,27.20,27.00,26.82,26.45,27.12,27.60,27.47,28.06,28.07,28.06,28.24,28.45,28.34,28.62,28.69,28.62,28.46,28.84,29.24,28.90,28.90,29.32,29.44,28.68,29.05,29.90,29.70,29.85,29.51,29.21,28.91,29.28,28.65,28.75,28.72,28.52,28.75,27.88,28.41,29.11,28.50,28.09,28.62,28.55,27.83,27.88,28.52,28.07,27.90,28.57,28.09,27.78,27.69,28.23,27.64,27.45,27.73,27.97,27.07,27.31,28.01,27.94,27.64,27.51,28.00,28.41,27.82,28.25,28.62,28.22,28.15,28.69,28.62,28.46,28.72,29.07,29.18,29.17,29.13,29.65,29.74,29.14,29.78,29.43,29.59,29.25,29.01,29.05,28.74,28.45,28.51,28.34,27.82,27.81,27.79,27.22,27.32,27.22,26.46,26.07,27.43,27.32,26.34,26.34,26.20,26.85,26.78,26.88,27.28,28.04,27.48,26.90,27.19,28.02,27.23,26.85,27.81,28.08,27.69,27.87,28.18,28.18,27.94,28.38,29.02,28.84,29.02,29.00,29.28,29.61,29.95,29.96,29.92,29.57,29.88,29.38,29.17,29.65,29.54,29.02,29.12,29.57,29.48,29.17,28.52,28.88,28.97,28.40,27.97,28.88,29.16,28.59,28.70,29.29,29.22,29.70,29.58,29.90,30.09,30.32,29.96,30.50,30.28,30.26,30.59,30.28,30.40,30.41,30.46,29.86,29.74,30.19,29.67,30.25,30.08,30.11,29.54,29.41,29.88,29.66,29.29,29.00,29.04,29.45,29.15,29.03,29.22,29.51,29.26,29.13,29.43,29.44,29.06,29.42,29.64,29.46,29.29,29.73,29.91,29.85,29.93,30.04,29.75,29.57,28.97,29.31,29.71,29.03,29.18,29.57,29.46,29.20,29.27,29.74,29.59,29.30,29.53,29.69,29.47,29.34,29.88,29.66,29.44,29.57,29.96,30.04,30.28,29.85,30.32,30.40,29.99,29.80,30.51,30.34,30.08,30.16,30.46,30.17,29.74,29.99,30.28,30.07,29.92,30.26,30.26,30.05,30.20,30.12],[30.80,30.74,30.16,30.01,29.59,29.19,28.56,27.85,27.13,25.59,24.22,23.05,21.52,20.15,19.54,18.03,16.08,15.68,13.38,12.16,10.85,9.56,9.51,9.28,7.59,5.96,4.62,4.14,3.51,3.24,2.97,3.16,3.19,2.89,2.80,3.10,3.01,2.62,2.61,2.36,2.05,2.20,2.22,1.87,1.71,2.10,2.07,1.59,1.83,2.27,2.03,1.92,2.12,2.46,2.32,2.22,2.47,2.25,2.13,1.51,1.89,2.19,1.90,1.68,2.21,2.24,1.88,2.19,2.55,2.48,2.39,2.70,2.80,2.73,2.91,3.06,3.14,3.14,3.48,3.81,3.80,4.25,3.78,4.02,3.66,3.47,3.77,3.40,3.35,3.03,3.14,3.32,2.99,2.87,2.96,3.17,2.83,2.90,3.23,3.28,3.34,4.65,4.61,3.91,4.06,3.91,3.62,3.48,3.55,3.77,3.21,3.48,3.76,3.28,3.45,3.98,3.82,4.07,3.56,3.73,3.93,3.42,3.10,3.43,3.43,2.88,2.93,3.18,2.88,2.54,2.64,2.67,2.78,2.58,2.85,2.30,2.51,2.63,2.24,2.88,2.73,2.24,2.13,2.20,1.96,1.60,1.70,1.74,1.35,1.32,1.60,1.39,1.05,1.03,0.82,0.76,0.81,0.95,0.97,0.99,1.16,1.27,1.31,1.43,1.58,1.65,1.78,1.95,2.02,2.28,2.42,2.14,2.34,2.27,2.44,2.36,1.86,1.86,2.18,1.93,1.55,1.80,1.93,1.62,1.49,1.91,1.90,1.61,1.88,2.34,2.11,1.85,2.53,2.76,3.20,2.99,2.43,2.60,2.84,2.56,2.31,2.52,2.67,2.35,2.22,2.57,2.73,2.33,2.49,2.78,2.58,2.30,2.64,2.93,2.62,2.56,2.91,3.16,2.76,2.91,3.36,3.42,3.25,3.52,3.92,3.86,3.83,4.25,4.50,4.59,4.54,4.93,4.68,3.96,4.66,4.92,4.35,4.07,5.07,4.94,4.54,4.48,5.32,5.04,4.79,5.14,5.52,5.53,5.38,5.62,5.77,5.64,5.32,5.24,5.40,5.19,4.78,4.68,4.81,4.42,3.95,4.36,4.01,3.48,3.54,3.83,3.39,3.13,3.46,3.39,3.19,3.34,2.87,3.45,3.35,2.98,3.09,3.45,3.81,3.36,3.71,4.06,4.20,4.00,4.49,4.72,4.55,4.59,4.94,5.08,5.05,5.39,5.43,5.02,5.03,5.10,4.87,4.78,4.78,4.49,4.39,4.63,4.59,4.00,3.84,3.59,3.06,3.53,3.78,3.42,3.21,3.99,4.07,3.78,4.05,4.52,4.72,4.92,5.26,5.63,5.78,6.08,6.50,7.29,6.52,7.18,7.27,6.92,7.35,7.51,6.82,6.94,7.47,7.77,7.50,8.07,7.80,7.28,7.52,8.03,7.34,6.93,7.31,7.39,6.67,6.42,5.93,6.17,6.51,6.09,5.67,6.15,6.25,5.61,5.81,6.01,5.84,5.53,5.74,6.13,5.93,5.52,5.65,5.68,5.11,4.72,5.05,5.54,5.24,5.19,5.59,5.91,5.86,5.80,6.27,6.31,6.17,6.61,7.03,6.78,6.81,7.31,7.62,7.77,7.91,8.35,9.48,8.86,7.84,8.20,8.48,7.89,7.60,7.94,7.61,7.20,7.14,7.36,6.99,6.71,6.86,6.56,6.20,6.23,6.73,6.28,6.02,6.48,6.83,6.04,6.00,6.91,6.81,6.29,6.57,7.08,6.89,6.31,6.95,7.63,7.18,6.97,6.37,6.73,7.09,6.79,6.47,6.91,6.98,6.43,6.46,7.31,7.03,6.54,6.96,7.35,7.06,6.86,7.52,7.43,6.37,6.37,6.72,6.29,5.99,5.99,5.98,5.34,5.41,5.76,5.69,5.17,5.49,5.70,5.39,5.17,5.67,5.81,5.40,5.39,6.03,5.92,5.59,6.39,6.48,6.48,5.64,5.83,5.79,5.31,5.14,5.27,5.04,4.73,4.75,5.28,5.03,4.48,4.72,5.06,4.85,4.49,5.12,5.59,4.62,5.00,5.64,5.57,5.73,6.19,6.45,6.62,6.60,6.99,6.73,5.89,6.20,6.56,6.29,5.56,5.81,6.07,5.75,5.24,5.57,6.04,5.34,5.53,6.15,6.46,5.94,6.37,6.90,6.60,7.27,7.84,7.65,8.34,8.20,8.11,8.64,9.06,8.71,9.20,10.12,9.65,10.20,9.67,9.30,9.95,9.85,9.56,9.84,10.30,9.74,9.02,9.66,9.16,8.73,8.24,7.99,7.22,7.81,7.55,6.85,6.94,7.75,7.36,6.79,7.18,7.94,7.65,7.23,7.84,8.52,7.86,8.02,8.77,9.12,8.67,9.28,9.22,9.76,9.15,10.26,10.31,9.46,10.04,10.63,10.06,9.61,10.09,10.67,10.02,10.18,10.77,10.58,10.05,10.25,11.08,10.93,10.25,10.72,11.58,11.52,11.91,10.84,11.04,11.81,11.45,10.83,11.14,11.71,11.03,10.79,11.21,11.39,11.13,10.86,11.49,11.55,10.56,11.04,11.61,11.31,11.17,11.69,31.43,31.38,31.29,31.26,31.20,31.18,31.11,31.06,30.98,30.82,30.76,30.76,30.50,30.50,30.50,30.40,30.24,29.94,30.31,30.01,29.91,29.95,30.23,30.36,30.30,30.61,30.47,30.55,30.58,30.18,30.15,30.48,30.32,30.00,30.17,30.19,30.01,29.79,30.11,30.15,29.74,29.54,30.00,29.93,29.48,29.71,29.95,29.59,29.33,29.85,30.07,29.66,29.47,29.90,30.14,29.81,30.16,30.27,30.29,29.71,30.30,30.33,29.95,29.96,30.44,30.30,29.91,30.32,30.44,30.14,30.21,30.37,30.38,30.31,30.47,30.58,30.38,30.49,30.71,30.63,30.56,30.74,30.64,30.82,30.73,30.43,30.61,30.50,30.41,30.00,30.21,30.47,30.32,30.00,30.48,30.51,30.38,30.28,30.51,30.63,30.62,30.78,30.73,30.67,30.70,30.77,30.57,30.46,30.61,30.55,30.33,30.65,30.56,30.41,30.58,30.60,30.55,30.63,30.51,30.45,30.45,30.51,30.06,30.14,30.31,30.04,29.81,30.16,30.07,29.39,29.73,29.13,29.42,29.64,29.99,29.71,29.97,29.22,28.98,29.27,28.82,29.23,28.73,29.28,29.45,28.80,28.84,29.34,29.32,28.95,29.18,29.86,29.81,29.36,29.64,29.46,29.09,28.80,29.42,29.33,28.65,29.11,29.41,29.18,28.52,29.18,29.41,28.98,28.40,29.21,28.70,28.21,28.28,29.12,28.82,27.94,28.87,29.10,28.27,28.06,28.74,28.66,27.62,28.24,28.77,28.29,27.74,28.63,28.53,27.92,27.93,28.60,28.75,28.21,28.84,28.37,28.58,28.39,27.73,27.66,28.01,27.71,26.92,27.27,27.95,27.25,26.87,27.37,27.81,26.78,26.96,27.94,27.69,27.25,27.54,27.89,27.69,27.10,27.98,28.09,27.95,27.81,28.89,28.48,28.20,28.79,29.11,28.78,28.61,29.48,29.12,29.00,28.71,28.27,28.56,28.70,27.30,28.09,28.49,28.17,27.22,28.18,28.34,27.87,27.71,28.44,27.89,28.36,28.65,28.81,28.69,29.25,29.02,28.59,29.02,29.21,28.78,28.55,29.25,29.14,28.24,28.56,29.27,28.92,28.41,29.03,29.39,28.83,29.12,29.63,29.68,29.58,29.59,29.98,29.73,29.21,29.59,29.79,29.27,28.69,29.68,29.63,28.92,29.14,29.72,29.49,28.93,29.19,29.72,29.48,29.22,29.08,29.12,28.94,28.74,28.43,27.62,28.93,28.74,28.17,28.74,29.12,29.40,28.54,29.46,29.66,29.13,28.54,29.15,28.78,28.15,28.19,28.80,27.91,27.20,28.25,26.91,26.83,27.96,27.12,26.98,27.91,27.33,27.46,27.27,27.77,27.05,27.61,27.28,27.95,28.48,28.58,28.29,27.75,28.40,28.93,28.87,28.82,28.89,29.33,29.14,29.05,29.55,29.46,29.50,29.25,29.17,29.23,28.72,28.83,29.19,29.03,28.63,28.68,28.16,28.38,27.92,27.92,27.86,27.20,27.01,26.92,26.43,27.29,27.79,27.50,28.06,28.18,28.10,28.48,28.47,28.32,28.85,28.92,28.82,28.58,29.09,29.45,29.13,29.10,29.49,29.58,28.79,29.12,30.01,29.80,29.84,29.54,29.30,29.03,29.40,28.90,28.90,28.81,28.52,28.92,27.76,28.47,29.16,28.56,28.30,28.64,28.64,28.05,28.12,28.66,27.98,27.90,28.64,28.17,27.91,27.84,28.30,27.65,27.67,27.69,27.81,27.08,27.31,27.91,27.94,27.69,27.50,28.15,28.48,27.91,28.32,28.81,28.28,28.17,28.83,28.68,28.61,28.73,29.13,29.16,29.16,29.22,29.74,29.89,29.24,29.99,29.57,29.65,29.34,29.10,29.07,28.84,28.46,28.65,28.32,27.97,27.72,27.82,27.15,27.16,27.20,26.51,25.77,27.55,27.39,26.56,26.34,26.31,26.97,26.84,26.93,27.63,27.99,27.51,27.00,27.09,28.12,27.17,26.71,27.83,28.03,27.53,27.77,28.22,28.25,27.89,28.43,29.01,28.92,29.07,29.11,29.41,29.75,30.10,30.07,30.08,29.81,30.07,29.56,29.23,29.82,29.72,29.13,29.14,29.70,29.59,29.20,28.55,28.95,29.09,28.43,27.89,28.92,29.20,28.61,28.72,29.41,29.28,29.71,29.55,29.98,30.18,30.50,30.01,30.64,30.34,30.37,30.66,30.32,30.43,30.42,30.46,29.98,29.83,30.23,29.81,30.22,30.09,30.13,29.63,29.54,29.89,29.75,29.35,29.07,29.18,29.56,29.38,29.30,29.34,29.63,29.51,29.39,29.55,29.61,29.36,29.48,29.75,29.61,29.40,29.83,30.03,29.92,29.97,30.12,29.86,29.54,29.06,29.35,29.73,29.19,29.17,29.63,29.62,29.42,29.48,29.83,29.70,29.48,29.65,29.77,29.59,29.57,29.85,29.71,29.54,29.64,29.91,30.05,30.26,29.91,30.35,30.39,30.01,29.92,30.53,30.31,30.07,30.14,30.44,30.17,29.84,30.01,30.32,30.15,29.97,30.23,30.31,30.13,30.22,30.24],[30.80,30.74,30.37,30.22,29.76,29.32,28.57,28.13,27.17,25.84,24.51,23.28,21.79,20.52,19.85,18.30,16.58,16.23,14.04,12.41,10.78,9.63,9.58,9.37,7.54,5.81,4.39,3.76,3.30,3.01,2.82,3.05,2.98,2.65,2.55,2.91,2.76,2.33,2.35,2.09,1.91,1.89,1.91,1.77,1.60,1.84,1.85,1.48,1.64,1.99,1.81,1.61,1.84,2.08,2.05,1.91,2.10,2.02,1.80,1.48,1.74,1.95,1.75,1.61,1.99,2.10,1.78,1.96,2.37,2.31,2.13,2.42,2.61,2.62,2.68,2.96,2.90,3.06,3.23,3.50,3.55,3.82,3.49,3.64,3.46,3.20,3.45,3.25,3.17,2.83,2.92,3.17,2.82,2.61,2.77,3.03,2.55,2.70,2.99,3.07,3.11,4.66,4.50,3.72,3.78,3.71,3.45,3.39,3.45,3.59,3.02,3.27,3.53,3.11,3.31,3.82,3.49,3.72,3.29,3.33,3.53,3.16,2.81,3.08,3.04,2.61,2.66,2.83,2.51,2.30,2.31,2.45,2.55,2.36,2.66,2.17,2.30,2.34,2.12,2.69,2.58,2.08,1.91,2.01,1.79,1.41,1.51,1.60,1.30,1.19,1.47,1.40,1.03,1.06,0.93,0.79,0.76,0.80,0.87,0.94,0.93,1.02,1.12,1.22,1.35,1.45,1.56,1.72,1.77,2.02,2.09,1.85,2.06,1.93,2.10,2.01,1.61,1.68,1.85,1.63,1.25,1.55,1.71,1.31,1.34,1.59,1.62,1.36,1.65,1.91,1.76,1.67,2.13,2.42,2.92,2.66,2.14,2.19,2.47,2.17,1.87,2.13,2.26,1.99,1.85,2.21,2.30,1.97,2.16,2.41,2.29,2.08,2.34,2.58,2.35,2.28,2.63,2.82,2.41,2.65,3.08,3.01,2.86,3.27,3.62,3.59,3.67,3.96,4.15,4.19,4.27,4.55,4.29,3.81,4.45,4.68,4.15,3.85,4.76,4.57,4.36,4.38,4.85,4.66,4.34,4.62,4.98,4.98,4.83,5.12,5.23,5.19,4.83,4.79,5.00,4.83,4.46,4.45,4.48,4.15,3.63,4.12,3.87,3.19,3.17,3.56,3.13,2.82,3.03,3.10,2.86,3.02,2.53,2.92,2.99,2.68,2.74,3.18,3.47,3.04,3.37,3.71,3.74,3.51,4.05,4.38,4.12,4.12,4.51,4.63,4.49,4.88,4.94,4.48,4.53,4.55,4.34,4.27,4.28,4.08,3.73,4.03,4.16,3.64,3.44,3.33,2.60,3.08,3.43,3.14,3.00,3.53,3.57,3.25,3.63,4.01,4.31,4.48,4.71,5.02,5.14,5.45,5.72,6.27,5.90,6.36,6.45,6.40,6.55,6.77,6.34,6.39,6.84,6.97,6.92,7.35,7.21,6.73,7.06,7.41,6.89,6.50,6.90,7.00,6.36,6.15,5.71,5.88,6.00,5.78,5.34,5.67,5.90,5.19,5.37,5.65,5.48,5.01,5.23,5.65,5.49,5.04,5.23,5.39,4.91,4.63,4.89,5.33,4.95,5.09,5.44,5.65,5.56,5.78,6.04,5.90,5.95,6.25,6.52,6.35,6.47,6.85,7.13,7.38,7.42,7.76,8.80,8.16,7.37,7.42,7.66,7.26,7.01,7.23,6.95,6.64,6.39,6.71,6.43,6.23,6.21,6.12,5.84,5.78,6.13,5.82,5.59,6.04,6.34,5.66,5.59,6.44,6.43,5.82,6.07,6.63,6.44,5.94,6.63,7.20,6.76,6.52,5.89,6.40,6.77,6.25,6.18,6.73,6.70,6.27,6.36,7.12,6.75,6.46,6.89,7.11,6.86,7.06,7.47,7.47,6.50,6.24,6.70,6.13,6.03,6.03,5.89,5.08,5.60,5.70,5.24,4.71,5.33,5.49,4.84,5.01,5.48,5.43,4.83,5.02,5.72,5.60,5.29,6.02,6.10,6.09,5.24,5.46,5.35,5.04,4.75,5.03,4.83,4.49,4.49,5.07,4.82,4.10,4.55,5.08,4.67,4.37,5.04,5.20,4.61,4.79,5.60,5.54,5.61,6.00,6.52,6.75,6.65,6.81,6.58,5.98,6.23,6.42,6.12,5.40,5.86,5.87,5.47,4.89,5.45,5.75,4.98,5.25,5.87,6.27,5.86,6.06,6.47,6.50,6.77,7.49,7.34,7.82,7.71,7.94,8.22,8.75,8.65,8.88,9.64,9.47,9.89,9.44,9.09,9.51,9.33,8.83,9.26,9.71,9.29,8.80,9.15,8.55,8.28,7.82,7.64,6.86,7.54,7.22,6.39,6.76,7.41,7.07,6.62,6.86,7.70,7.59,7.40,7.56,8.13,7.58,7.79,8.47,8.63,8.49,8.84,8.79,9.21,8.74,9.66,9.58,9.04,9.48,9.93,9.36,8.90,9.50,9.97,9.11,9.20,9.92,9.80,9.26,9.53,10.24,10.24,9.60,9.84,10.63,10.58,11.05,10.11,10.35,11.06,10.63,10.28,10.36,11.00,10.35,10.34,10.57,10.62,10.37,10.38,10.97,10.88,9.98,10.36,10.97,10.63,10.58,11.31,31.43,31.39,31.32,31.25,31.23,31.15,31.05,31.01,30.91,30.71,30.63,30.62,30.34,30.45,30.42,30.33,30.17,29.85,30.22,29.96,29.84,29.87,30.13,30.22,30.28,30.52,30.35,30.44,30.54,30.06,30.05,30.38,30.24,29.81,30.01,30.10,29.96,29.71,30.06,30.05,29.68,29.44,29.77,29.72,29.32,29.53,29.80,29.44,29.08,29.60,29.83,29.44,29.09,29.63,29.98,29.54,30.03,30.20,30.22,29.42,30.11,30.19,29.82,29.76,30.24,30.12,29.77,30.25,30.28,30.03,30.11,30.27,30.24,30.24,30.32,30.52,30.27,30.36,30.66,30.55,30.49,30.64,30.54,30.75,30.67,30.35,30.53,30.35,30.32,29.95,30.12,30.34,30.24,29.88,30.40,30.40,30.24,30.21,30.42,30.51,30.55,30.77,30.68,30.55,30.59,30.71,30.52,30.35,30.67,30.56,30.27,30.60,30.50,30.25,30.48,30.49,30.42,30.51,30.41,30.24,30.32,30.29,29.96,30.01,30.17,29.92,29.61,29.99,29.96,29.11,29.46,28.78,29.25,29.33,29.82,29.49,29.88,28.98,28.77,29.03,28.67,29.12,28.39,29.17,29.42,28.58,28.66,29.25,29.18,28.79,29.15,29.78,29.69,29.21,29.48,29.38,28.65,28.61,29.27,29.04,28.48,28.86,29.09,28.84,28.39,28.84,29.13,28.89,28.20,28.82,28.25,27.96,27.93,28.84,28.60,27.69,28.42,28.79,28.14,27.74,28.38,28.45,27.46,28.12,28.70,28.19,27.56,28.43,28.29,27.65,27.90,28.36,28.60,28.02,28.76,28.32,28.21,28.18,27.69,27.37,27.68,27.45,27.08,27.24,27.50,27.23,26.75,27.14,27.16,26.40,26.72,27.71,27.24,26.78,27.31,27.64,27.20,26.53,27.54,27.66,27.38,27.27,28.43,28.08,27.67,28.46,28.83,28.46,28.37,29.25,28.76,28.73,28.46,27.95,28.30,28.34,26.93,27.66,28.13,27.86,26.82,27.87,28.22,27.49,27.42,28.10,27.67,28.24,28.42,28.62,28.45,28.91,28.74,28.29,28.71,28.93,28.43,28.22,28.96,28.87,27.81,28.23,28.95,28.62,27.99,28.58,29.08,28.52,28.65,29.36,29.47,29.42,29.44,29.78,29.41,28.94,29.35,29.59,28.97,28.46,29.58,29.39,28.52,28.84,29.55,29.33,28.74,28.99,29.59,29.37,29.13,29.18,29.05,28.70,28.55,28.55,27.49,28.82,28.83,28.09,28.49,28.91,29.49,28.36,29.54,29.66,29.00,28.48,28.99,28.51,28.11,27.89,28.46,27.47,26.81,27.98,26.68,26.54,27.83,27.04,26.70,27.77,27.72,27.74,27.13,27.77,27.22,27.30,26.96,27.97,28.40,28.52,28.22,27.70,28.40,28.70,28.76,28.88,28.79,29.11,28.98,29.06,29.31,29.18,29.23,29.11,28.85,29.02,28.82,28.75,28.84,28.87,28.71,28.43,28.17,28.44,27.94,27.71,27.76,27.09,26.46,26.50,25.99,26.59,27.19,26.99,27.54,27.58,27.79,28.13,28.20,28.10,28.44,28.57,28.63,28.46,28.81,29.26,28.95,28.96,29.36,29.37,28.81,29.04,29.87,29.49,29.74,29.39,29.21,28.94,29.21,28.69,28.89,28.77,28.46,28.84,27.64,28.51,29.01,28.33,28.14,28.56,28.32,27.68,27.95,28.30,27.62,27.68,28.52,27.75,27.48,27.53,28.03,27.43,27.49,27.55,27.54,26.93,27.08,27.76,27.79,27.83,27.37,28.20,28.55,27.56,27.79,28.80,28.03,27.68,28.34,28.48,28.14,28.39,28.93,28.97,28.97,28.90,29.56,29.74,28.93,29.74,29.34,29.46,28.93,28.88,28.66,28.54,27.77,28.26,27.72,27.10,27.30,27.65,26.75,26.65,27.01,26.44,25.49,27.10,27.06,26.28,26.03,26.30,26.84,26.91,26.93,27.18,27.73,27.30,26.61,26.78,27.67,26.76,26.18,27.07,27.37,26.88,26.91,27.83,27.69,27.61,28.06,28.78,28.57,28.87,28.88,29.14,29.61,30.00,29.91,29.89,29.59,29.82,29.28,28.93,29.55,29.38,28.88,28.88,29.42,29.45,28.94,28.10,28.55,28.81,28.06,27.44,28.62,28.98,28.35,28.40,29.18,29.01,29.53,29.44,29.82,30.02,30.32,29.75,30.51,30.14,30.31,30.62,30.23,30.42,30.38,30.42,29.83,29.69,30.19,29.52,30.15,29.96,30.01,29.27,29.37,29.72,29.38,29.22,29.28,29.05,29.29,29.22,29.24,28.97,29.47,29.55,29.02,29.36,29.45,29.24,29.14,29.62,29.25,29.18,29.60,29.89,29.80,29.75,29.94,29.62,29.39,28.94,29.17,29.53,28.94,29.15,29.51,29.54,29.28,29.46,29.73,29.69,29.52,29.62,29.66,29.47,29.62,29.75,29.45,29.31,29.56,29.90,29.99,30.23,29.74,30.20,30.29,29.77,29.65,30.43,30.26,29.85,30.02,30.40,30.08,29.35,29.84,30.23,29.96,29.66,30.20,30.26,29.96,30.07,30.21],[30.79,30.82,30.12,30.07,29.65,29.19,28.37,27.94,26.97,25.56,24.32,23.05,21.50,20.44,19.85,18.38,16.59,16.22,13.96,12.61,10.89,9.80,9.70,9.57,7.52,5.82,4.33,3.76,3.23,2.88,2.64,2.84,2.77,2.53,2.42,2.78,2.56,2.23,2.19,2.07,1.77,1.80,1.82,1.69,1.35,1.76,1.82,1.46,1.58,1.96,1.87,1.60,1.89,2.05,2.03,1.97,2.13,2.08,1.89,1.55,1.88,2.07,1.82,1.72,2.13,2.08,1.79,2.08,2.39,2.25,2.14,2.50,2.54,2.46,2.69,2.81,2.84,2.89,3.21,3.52,3.47,3.80,3.50,3.64,3.48,3.22,3.40,3.20,3.09,2.71,2.91,3.03,2.70,2.60,2.79,2.98,2.60,2.69,2.97,3.02,3.11,4.69,4.47,3.74,3.74,3.69,3.43,3.37,3.44,3.56,3.04,3.26,3.46,3.00,3.20,3.67,3.41,3.61,3.26,3.36,3.46,3.10,2.87,3.06,3.11,2.60,2.62,2.86,2.56,2.29,2.32,2.44,2.69,2.38,2.73,2.12,2.51,2.57,2.29,2.84,2.92,2.33,2.14,2.26,1.94,1.63,1.72,1.80,1.53,1.48,1.64,1.52,1.21,1.11,1.02,0.92,0.79,0.77,0.80,0.97,0.98,0.88,1.05,1.24,1.29,1.31,1.54,1.70,1.80,2.00,2.04,1.85,2.08,1.84,2.00,2.02,1.47,1.39,1.89,1.71,1.20,1.46,1.74,1.40,1.38,1.70,1.77,1.55,1.78,2.08,1.94,1.80,2.38,2.61,3.15,2.97,2.39,2.59,2.87,2.41,2.13,2.46,2.63,2.18,2.10,2.48,2.51,2.13,2.16,2.57,2.32,2.20,2.45,2.76,2.40,2.40,2.69,2.81,2.47,2.56,2.92,2.84,2.84,3.16,3.52,3.37,3.59,4.00,4.27,4.28,4.11,4.70,4.36,3.60,4.16,4.59,4.07,3.73,4.58,4.57,4.32,4.07,4.79,4.65,4.33,4.53,4.76,5.00,4.74,5.22,5.14,5.13,4.70,4.61,4.70,4.60,4.15,4.19,4.21,3.91,3.33,3.75,3.61,3.18,3.05,3.19,3.00,2.71,2.99,2.91,2.95,2.99,2.37,2.84,2.92,2.69,2.64,3.18,3.36,3.05,3.28,3.57,3.47,3.70,3.97,4.10,3.90,3.99,4.39,4.50,4.53,4.96,4.95,4.36,4.52,4.69,4.40,4.16,4.34,4.00,3.75,3.90,4.18,3.60,3.36,3.12,2.64,3.04,3.53,3.03,2.98,3.43,3.55,3.37,3.62,3.87,4.43,4.52,4.83,5.10,5.25,5.54,5.99,6.56,6.04,6.49,6.69,6.50,6.81,6.98,6.63,6.63,7.01,7.25,7.19,7.72,7.54,6.86,7.37,7.69,7.11,6.70,7.05,7.18,6.60,6.36,5.79,6.08,6.23,5.79,5.42,5.83,6.12,5.11,5.21,5.67,5.51,5.06,5.23,5.69,5.58,5.18,5.42,5.50,5.11,4.57,5.13,5.36,5.12,5.22,5.60,5.81,5.61,5.76,6.15,6.23,6.09,6.53,6.77,6.63,6.73,7.16,7.39,7.65,7.70,7.98,8.94,8.37,7.67,7.67,7.97,7.59,7.28,7.51,7.21,6.87,6.57,7.04,6.76,6.39,6.56,6.42,6.08,5.94,6.41,6.08,5.81,6.42,6.65,5.94,5.84,6.77,6.58,6.07,6.37,6.93,6.59,5.93,6.79,7.21,6.87,6.67,6.05,6.46,6.92,6.32,6.12,6.79,6.75,6.13,6.21,7.18,6.87,6.44,6.88,7.19,6.76,6.90,7.52,7.43,6.36,6.37,6.72,6.29,5.89,5.91,6.02,5.20,5.50,5.63,5.35,4.81,5.30,5.57,5.12,4.93,5.50,5.52,5.10,5.23,5.84,5.61,5.46,6.22,6.34,6.35,5.48,5.61,5.59,5.16,4.95,5.06,4.86,4.72,4.63,4.92,4.79,4.01,4.64,4.87,4.28,4.30,4.96,5.23,4.44,4.78,5.58,5.43,5.71,6.10,6.61,6.72,6.74,7.07,6.61,5.92,6.29,6.52,6.18,5.27,5.96,6.14,5.74,4.62,5.68,5.83,4.84,5.22,5.98,6.28,5.80,6.23,6.65,6.49,7.02,7.67,7.60,8.06,8.05,8.07,8.55,8.94,8.68,9.12,9.88,9.58,10.07,9.53,9.34,9.89,9.52,9.37,9.40,10.00,9.23,8.89,9.37,8.81,8.47,8.09,7.79,7.04,7.86,7.38,6.65,7.09,7.61,7.24,6.75,7.21,7.92,7.73,7.41,7.76,8.46,7.66,7.81,8.55,8.92,8.65,9.09,9.04,9.56,9.05,10.19,9.95,9.25,9.79,10.42,9.78,9.27,9.86,10.42,9.57,9.65,10.43,10.30,9.61,9.86,10.82,10.80,10.09,10.34,11.09,11.04,11.36,10.25,10.61,11.47,11.21,10.45,10.52,11.59,10.76,10.57,10.99,11.21,10.88,10.77,11.33,11.34,10.29,10.75,11.49,11.00,10.96,11.47,31.43,31.41,31.33,31.30,31.26,31.18,31.10,31.09,30.96,30.77,30.70,30.68,30.42,30.47,30.43,30.30,30.11,29.84,30.23,29.86,29.70,29.75,30.15,30.22,30.19,30.45,30.43,30.42,30.48,30.13,30.02,30.31,30.15,29.83,30.01,30.06,29.87,29.67,30.04,29.97,29.51,29.31,29.64,29.60,29.37,29.41,29.69,29.38,28.94,29.66,29.88,29.38,29.29,29.69,29.99,29.60,30.07,30.18,30.19,29.49,30.11,30.26,29.82,29.77,30.30,30.12,29.77,30.21,30.31,29.97,30.11,30.29,30.20,30.16,30.32,30.43,30.20,30.31,30.61,30.51,30.43,30.59,30.50,30.66,30.54,30.30,30.50,30.32,30.30,29.98,30.10,30.36,30.21,29.83,30.35,30.43,30.23,30.16,30.37,30.48,30.52,30.73,30.71,30.58,30.51,30.77,30.47,30.39,30.58,30.51,30.25,30.56,30.44,30.23,30.44,30.46,30.38,30.43,30.40,30.28,30.31,30.35,29.97,29.96,30.11,29.90,29.67,29.95,29.99,29.22,29.45,28.83,29.11,29.40,29.80,29.41,29.91,29.05,28.68,29.20,28.68,29.14,28.40,29.19,29.43,28.55,28.53,29.25,29.04,28.76,29.04,29.76,29.64,29.01,29.30,29.38,28.80,28.10,29.28,29.03,28.43,29.01,29.24,28.90,28.36,28.93,29.19,28.92,28.29,29.00,28.61,28.06,28.20,28.88,28.53,27.63,28.47,28.95,28.09,27.73,28.58,28.48,27.58,28.03,28.51,28.05,27.52,28.28,28.18,27.56,27.72,28.22,28.52,28.02,28.70,28.25,28.14,28.09,27.71,27.49,27.64,27.42,26.99,27.16,27.69,26.98,26.68,27.09,27.37,26.44,26.62,27.70,27.29,26.86,27.47,27.75,27.28,26.85,27.92,27.97,27.62,27.74,28.68,28.40,27.89,28.75,28.97,28.74,28.54,29.35,29.02,28.88,28.53,28.20,28.29,28.18,27.16,27.91,28.05,27.85,26.87,27.88,28.14,27.41,27.26,28.08,27.35,28.19,28.37,28.71,28.35,28.97,28.73,28.26,28.65,28.92,28.52,28.26,29.06,29.03,28.16,28.53,29.20,28.83,28.39,28.88,29.23,28.83,28.85,29.51,29.46,29.52,29.67,29.95,29.60,29.03,29.49,29.58,29.03,28.60,29.59,29.34,28.74,28.87,29.42,29.18,28.73,28.95,29.57,29.27,28.98,29.16,29.03,28.65,28.48,28.50,27.41,28.73,28.71,28.01,28.42,28.90,29.34,28.44,29.38,29.53,28.77,28.50,28.97,28.56,28.18,28.00,28.35,27.56,26.77,27.75,26.62,26.47,27.57,26.87,26.50,27.89,27.63,27.63,27.00,28.08,27.53,27.34,27.36,28.29,28.54,28.50,28.39,27.86,28.54,28.83,28.83,28.66,28.72,29.17,28.98,28.90,29.34,29.26,29.31,29.08,28.97,29.01,28.49,28.67,28.83,28.88,28.51,28.44,28.15,28.43,27.60,27.76,27.53,26.66,26.49,26.67,26.08,26.74,27.35,27.22,27.69,27.80,27.78,28.20,28.34,28.06,28.41,28.72,28.62,28.39,28.95,29.30,28.91,28.85,29.39,29.47,28.67,28.93,29.89,29.59,29.81,29.43,29.26,28.96,29.24,28.56,28.73,28.83,28.51,28.80,27.66,28.46,29.03,28.31,27.73,28.61,28.29,27.60,27.81,28.45,27.71,27.66,28.38,28.07,27.60,27.52,28.06,27.63,27.42,27.62,27.72,26.97,27.22,27.87,27.77,27.68,27.30,27.82,28.39,27.75,28.06,28.54,28.15,28.00,28.59,28.60,28.41,28.49,29.05,29.10,29.10,29.07,29.73,29.76,29.14,29.83,29.49,29.59,29.13,28.99,28.81,28.56,28.00,28.41,27.98,27.43,27.60,27.70,26.99,26.94,27.11,26.60,25.92,27.09,27.08,26.27,26.09,26.12,26.69,26.72,26.72,27.03,27.75,27.34,26.69,26.98,27.84,26.89,26.61,27.56,27.55,27.20,27.21,27.92,27.92,27.83,28.21,28.84,28.69,28.81,28.98,29.18,29.54,29.99,29.93,29.92,29.55,29.87,29.35,29.10,29.66,29.55,28.93,29.00,29.56,29.50,28.99,28.21,28.68,28.89,28.20,27.65,28.77,29.10,28.44,28.55,29.30,29.18,29.69,29.57,29.86,30.04,30.31,29.87,30.52,30.28,30.38,30.67,30.33,30.48,30.45,30.49,29.86,29.75,30.23,29.58,30.22,30.04,30.10,29.43,29.34,29.77,29.52,29.28,29.00,28.95,29.39,29.17,29.03,29.09,29.53,29.37,28.96,29.48,29.41,29.15,29.30,29.75,29.36,29.28,29.80,30.05,29.93,29.89,30.02,29.69,29.43,28.88,29.19,29.61,29.00,29.07,29.51,29.51,29.26,29.28,29.68,29.55,29.39,29.57,29.72,29.43,29.41,29.79,29.52,29.32,29.64,29.89,29.99,30.23,29.75,30.32,30.32,29.80,29.75,30.43,30.38,29.97,30.09,30.49,30.15,29.57,29.96,30.31,30.03,29.78,30.29,30.30,30.00,30.09,30.09],[30.79,30.68,30.16,29.95,29.51,29.21,28.45,27.91,27.07,25.72,24.30,22.95,21.42,20.04,19.32,17.94,16.06,15.67,13.49,11.96,10.58,9.38,9.48,9.38,7.40,5.85,4.45,4.06,3.45,3.07,2.91,3.08,3.00,2.76,2.67,3.01,2.84,2.49,2.43,2.23,1.94,1.99,1.98,1.74,1.46,1.88,1.92,1.30,1.54,1.96,1.82,1.42,1.82,2.12,1.98,1.87,2.02,1.88,1.80,1.32,1.79,1.98,1.61,1.61,2.07,2.14,1.84,2.15,2.50,2.31,2.29,2.69,2.78,2.64,2.85,3.09,3.08,3.10,3.42,3.72,3.66,4.22,3.68,3.96,3.63,3.41,3.70,3.37,3.27,2.91,2.97,3.23,2.99,2.67,2.88,3.03,2.67,2.65,3.03,3.13,3.13,4.57,4.46,3.79,3.78,3.85,3.42,3.52,3.46,3.53,3.02,3.29,3.49,3.11,3.25,3.79,3.57,3.91,3.38,3.55,3.70,3.18,2.92,3.19,3.10,2.69,2.72,3.00,2.64,2.43,2.29,2.43,2.55,2.23,2.62,2.03,2.33,2.50,2.29,2.91,2.86,2.44,2.38,2.52,2.18,1.77,1.91,2.02,1.66,1.58,1.83,1.72,1.36,1.28,1.11,1.01,0.96,0.81,0.77,0.82,0.98,0.98,0.98,1.13,1.31,1.31,1.45,1.60,1.74,1.94,2.15,1.89,2.12,1.90,2.10,2.06,1.53,1.50,1.89,1.74,1.26,1.66,1.87,1.53,1.50,1.93,2.00,1.76,2.02,2.38,2.27,2.04,2.71,2.87,3.36,3.25,2.63,2.81,3.14,2.67,2.39,2.68,2.84,2.48,2.23,2.63,2.66,2.26,2.33,2.65,2.51,2.18,2.48,2.90,2.39,2.39,2.88,2.94,2.52,2.79,3.18,3.05,3.06,3.40,3.78,3.48,3.66,4.20,4.54,4.55,4.38,4.91,4.63,3.86,4.57,4.83,4.38,3.91,5.01,4.80,4.42,4.35,5.28,4.93,4.56,4.94,5.25,5.32,5.18,5.55,5.69,5.60,5.09,5.09,5.43,4.97,4.53,4.73,4.52,4.10,3.55,4.02,3.72,3.31,3.33,3.49,3.11,2.86,3.23,3.04,2.97,3.12,2.64,3.01,3.01,2.80,2.88,3.42,3.40,3.23,3.67,3.70,3.70,3.70,4.12,4.36,4.11,4.20,4.60,4.78,4.82,5.17,5.18,4.77,4.87,4.92,4.61,4.46,4.62,4.26,4.03,4.19,4.35,3.84,3.48,3.27,2.84,3.20,3.67,3.25,3.05,3.65,3.77,3.62,3.79,4.16,4.63,4.79,5.04,5.44,5.66,5.83,6.41,7.11,6.39,6.96,7.18,6.73,7.27,7.48,6.86,6.96,7.45,7.69,7.53,8.08,7.70,7.29,7.50,7.90,7.33,6.86,7.32,7.44,6.78,6.47,5.86,6.09,6.55,6.06,5.74,6.23,6.42,5.64,5.80,6.04,5.76,5.49,5.69,5.97,5.87,5.32,5.60,5.65,4.97,4.69,5.06,5.52,5.09,5.21,5.63,5.92,5.89,5.80,6.33,6.28,6.19,6.65,7.05,6.75,6.88,7.37,7.65,7.68,7.91,8.31,9.38,8.81,7.92,8.06,8.39,7.85,7.53,7.95,7.59,7.15,6.97,7.36,7.05,6.66,6.86,6.66,6.19,6.20,6.71,6.27,5.96,6.54,6.87,6.06,5.91,6.98,6.91,6.23,6.49,7.21,6.86,6.28,6.94,7.64,7.14,6.81,6.23,6.55,7.06,6.73,6.29,6.84,6.98,6.48,6.45,7.39,6.96,6.59,7.05,7.35,6.96,7.09,7.60,7.47,6.48,6.27,6.56,6.05,5.63,6.01,5.98,5.20,5.47,5.73,5.44,5.01,5.47,5.61,5.21,5.08,5.60,5.69,5.16,5.29,5.93,5.83,5.49,6.27,6.53,6.40,5.51,5.89,5.77,5.18,4.92,5.20,4.95,4.63,4.61,5.32,4.98,4.09,4.56,5.14,4.40,4.30,5.17,5.25,4.58,4.90,5.50,5.32,5.65,6.14,6.44,6.70,6.79,7.15,6.81,5.98,6.25,6.56,6.21,5.35,5.90,6.17,5.91,5.14,5.62,6.05,5.33,5.47,6.12,6.29,6.09,6.41,6.94,6.78,7.40,7.96,7.71,8.36,8.06,8.20,8.64,9.06,8.68,9.19,10.17,9.63,10.13,9.42,9.36,10.01,9.56,9.51,9.39,9.98,9.23,9.10,9.45,8.79,8.54,8.09,7.78,6.96,7.68,7.37,6.76,6.93,7.51,7.37,6.65,6.91,7.87,7.88,7.60,7.78,8.64,7.85,7.99,8.75,9.04,8.71,9.23,9.24,9.80,9.19,10.35,10.21,9.48,9.96,10.64,10.02,9.46,10.00,10.63,9.79,10.00,10.64,10.61,9.87,10.09,10.85,10.81,10.03,10.49,11.30,11.25,11.61,10.33,10.53,11.74,11.21,10.69,10.89,11.64,11.02,10.71,11.12,11.34,11.18,11.04,11.52,11.57,10.65,10.99,11.72,11.40,11.16,11.58,31.43,31.39,31.33,31.29,31.25,31.19,31.12,31.07,30.96,30.76,30.70,30.69,30.42,30.36,30.35,30.29,30.09,29.78,30.16,29.74,29.81,29.91,30.07,30.19,30.22,30.53,30.41,30.48,30.43,30.01,30.00,30.27,30.13,29.81,29.98,30.06,29.80,29.68,29.97,29.99,29.58,29.37,29.75,29.59,29.34,29.44,29.69,29.41,29.00,29.59,29.79,29.34,29.22,29.77,29.88,29.62,30.05,30.12,30.17,29.54,30.06,30.24,29.80,29.79,30.23,30.10,29.69,30.12,30.30,29.96,29.96,30.28,30.30,30.17,30.32,30.47,30.33,30.30,30.66,30.62,30.49,30.67,30.57,30.73,30.57,30.40,30.56,30.37,30.29,29.87,30.05,30.34,30.18,29.85,30.25,30.41,30.23,30.10,30.36,30.48,30.46,30.70,30.71,30.49,30.56,30.78,30.43,30.31,30.48,30.45,30.17,30.50,30.44,30.26,30.44,30.52,30.36,30.52,30.35,30.25,30.32,30.33,29.88,29.94,30.23,29.82,29.67,29.92,29.93,29.19,29.55,28.93,29.17,29.50,29.87,29.48,29.84,29.08,28.74,29.18,28.76,29.15,28.59,29.23,29.41,28.52,28.60,29.24,29.08,28.75,29.07,29.70,29.63,28.96,29.41,29.40,28.81,28.51,29.05,29.06,28.38,28.85,29.16,28.85,28.37,28.93,29.13,28.80,28.25,29.02,28.57,28.23,28.23,28.93,28.65,27.74,28.54,28.85,28.11,27.94,28.52,28.30,27.49,27.98,28.40,28.09,27.50,28.25,28.31,27.69,27.80,28.34,28.70,28.14,28.84,28.26,28.41,28.28,27.72,27.50,27.75,27.56,26.91,27.16,27.72,27.15,26.67,27.24,27.56,26.57,26.72,27.76,27.55,27.11,27.64,27.89,27.62,26.97,27.91,28.11,27.86,27.74,28.82,28.43,28.05,28.71,28.97,28.68,28.48,29.27,28.89,28.81,28.56,28.25,28.41,28.59,27.10,27.90,28.37,28.01,26.99,27.91,28.05,27.56,27.66,28.20,27.50,28.17,28.45,28.47,28.82,28.95,28.70,28.30,28.79,28.80,28.56,28.49,28.93,29.03,28.18,28.49,29.17,28.79,28.36,28.84,29.31,29.00,28.92,29.45,29.62,29.47,29.58,29.99,29.58,29.28,29.52,29.62,29.07,28.56,29.61,29.37,28.84,28.93,29.48,29.24,28.76,29.10,29.57,29.21,29.06,29.07,28.92,28.68,28.58,28.42,27.54,28.79,28.68,28.09,28.68,29.10,29.35,28.36,29.41,29.58,29.14,28.37,28.96,28.69,28.14,28.17,28.68,27.84,27.05,28.24,26.75,26.56,27.61,26.81,26.55,27.65,27.10,27.29,26.84,27.39,26.68,27.34,26.91,27.68,28.12,28.38,28.10,27.38,28.18,28.61,28.65,28.54,28.74,28.99,28.88,28.90,29.31,29.28,29.20,28.96,28.92,28.99,28.45,28.72,29.24,28.83,28.57,28.48,28.08,28.07,27.76,27.83,27.59,26.88,26.61,26.69,26.19,26.85,27.57,27.33,27.89,27.82,27.89,28.16,28.41,28.12,28.75,28.81,28.73,28.38,28.92,29.30,28.87,28.77,29.35,29.44,28.65,29.00,29.93,29.53,29.81,29.43,29.12,28.69,29.18,28.63,28.75,28.60,28.48,28.76,27.55,28.41,29.10,28.43,27.89,28.70,28.53,27.82,27.93,28.55,28.00,27.75,28.49,28.14,27.79,27.42,28.09,27.72,27.38,27.45,27.78,26.94,27.01,27.70,27.77,27.64,27.26,27.98,28.41,27.85,28.14,28.67,28.25,28.08,28.54,28.60,28.43,28.61,29.08,29.16,29.09,29.12,29.65,29.72,29.11,29.77,29.41,29.46,29.13,28.95,28.88,28.62,28.17,28.41,28.11,27.57,27.53,27.78,26.95,26.96,27.15,26.26,25.63,27.09,27.11,26.15,26.01,26.10,26.63,26.64,26.74,27.18,27.95,27.42,26.53,27.10,27.92,26.89,26.45,27.53,27.81,27.33,27.48,27.94,28.16,27.72,28.16,28.82,28.69,28.82,28.94,29.17,29.56,29.94,29.94,29.90,29.60,29.96,29.44,29.06,29.67,29.57,28.95,28.99,29.57,29.56,29.11,28.43,28.86,29.09,28.28,27.88,28.96,29.10,28.49,28.76,29.39,29.14,29.73,29.58,29.93,30.15,30.38,29.95,30.56,30.30,30.32,30.63,30.30,30.44,30.43,30.44,29.94,29.78,30.19,29.77,30.26,30.14,30.23,29.58,29.55,29.88,29.75,29.40,29.05,29.10,29.55,29.27,29.12,29.23,29.55,29.31,29.21,29.38,29.52,29.28,29.37,29.70,29.55,29.38,29.81,30.02,29.88,29.98,30.08,29.88,29.58,29.05,29.37,29.73,29.24,29.14,29.66,29.66,29.44,29.45,29.88,29.71,29.52,29.70,29.73,29.53,29.59,29.86,29.70,29.37,29.69,30.01,30.13,30.33,29.88,30.42,30.41,29.91,29.85,30.53,30.32,30.03,30.19,30.53,30.19,29.87,30.06,30.37,30.16,29.95,30.31,30.34,30.17,30.24,30.19],[30.94,30.83,30.35,30.24,29.69,29.26,28.52,27.67,27.13,25.79,24.35,23.16,21.33,20.10,19.25,18.06,15.86,15.59,13.51,11.63,10.28,9.29,9.08,9.00,7.18,5.87,4.52,3.95,3.41,3.13,2.86,3.06,3.09,2.77,2.64,2.95,2.88,2.44,2.43,2.26,2.06,2.07,1.99,1.77,1.56,1.83,1.80,1.35,1.52,1.89,1.75,1.45,1.72,2.01,1.96,1.77,1.95,1.95,1.78,1.32,1.78,1.94,1.58,1.54,2.03,2.01,1.80,2.10,2.38,2.25,2.26,2.59,2.55,2.63,2.72,2.99,3.07,3.07,3.32,3.54,3.66,3.92,3.65,3.76,3.54,3.35,3.65,3.35,3.32,2.90,3.06,3.22,2.86,2.64,2.84,3.01,2.60,2.70,3.06,3.11,3.11,4.60,4.52,3.82,3.88,3.80,3.39,3.39,3.46,3.59,2.96,3.34,3.57,3.20,3.40,3.87,3.70,3.96,3.47,3.65,3.79,3.21,2.98,3.26,3.19,2.66,2.73,2.89,2.54,2.26,2.20,2.26,2.35,2.09,2.41,1.95,2.20,2.25,2.18,2.88,2.83,2.48,2.36,2.51,2.26,1.79,1.97,2.11,1.72,1.60,1.95,1.88,1.49,1.43,1.20,1.01,1.04,0.98,0.78,0.76,0.84,0.99,1.00,0.98,1.18,1.28,1.33,1.31,1.59,1.77,2.03,1.77,2.08,1.95,2.13,2.04,1.57,1.66,1.97,1.74,1.39,1.77,1.91,1.45,1.50,1.98,1.95,1.65,2.04,2.44,2.25,2.06,2.77,2.99,3.45,3.17,2.69,2.72,3.03,2.64,2.37,2.54,2.73,2.34,2.12,2.43,2.57,2.19,2.15,2.50,2.49,2.09,2.34,2.70,2.44,2.25,2.70,2.94,2.59,2.69,3.08,3.14,2.99,3.23,3.67,3.55,3.65,3.94,4.30,4.37,4.41,4.65,4.40,3.84,4.46,4.71,4.12,3.84,4.83,4.67,4.28,4.24,5.06,4.77,4.54,4.86,5.27,5.41,5.19,5.50,5.61,5.52,5.13,4.92,5.23,5.01,4.53,4.37,4.56,4.27,3.62,4.12,3.83,3.34,3.29,3.61,3.32,2.96,3.12,3.23,3.01,3.21,2.55,2.99,3.15,2.96,2.90,3.22,3.55,3.17,3.39,3.96,3.76,3.70,4.23,4.46,4.19,4.22,4.73,4.93,4.84,5.23,5.30,4.81,4.92,5.03,4.67,4.57,4.69,4.31,4.04,4.27,4.30,3.85,3.63,3.40,2.84,3.48,3.56,3.19,3.21,3.61,3.73,3.50,3.78,4.22,4.59,4.77,5.10,5.52,5.66,5.95,6.36,6.95,6.42,7.00,7.01,6.68,7.14,7.47,6.70,6.85,7.35,7.65,7.52,8.00,7.69,7.39,7.68,7.87,7.29,6.99,7.27,7.31,6.54,6.44,5.81,6.03,6.45,5.99,5.52,6.02,6.09,5.29,5.52,5.97,5.68,5.21,5.53,5.95,5.72,5.35,5.46,5.53,4.78,4.56,4.77,5.30,4.96,5.04,5.32,5.74,5.67,5.63,6.15,6.16,6.08,6.59,6.96,6.81,6.83,7.29,7.67,7.92,7.89,8.27,9.38,8.76,7.93,8.08,8.41,7.83,7.59,7.91,7.45,7.11,6.94,7.19,6.83,6.63,6.65,6.38,6.04,5.98,6.50,6.07,5.80,6.25,6.59,5.79,5.71,6.73,6.59,5.86,6.41,6.94,6.67,6.13,6.74,7.48,6.86,6.54,5.95,6.42,6.61,6.43,5.98,6.52,6.55,6.01,6.22,6.97,6.68,6.11,6.75,7.16,6.70,6.61,7.39,7.28,6.02,6.11,6.15,5.91,5.61,5.44,5.28,5.00,4.94,5.23,5.15,4.79,5.07,5.25,5.02,4.83,5.29,5.45,5.03,5.01,5.89,5.60,5.33,6.11,6.27,6.17,5.39,5.71,5.51,5.01,4.78,4.95,4.79,4.48,4.48,4.93,4.81,4.09,4.47,4.71,4.25,4.25,4.70,4.71,4.22,4.74,5.13,5.22,5.54,6.08,6.24,6.49,6.39,6.96,6.63,5.43,5.96,6.42,5.89,5.12,5.65,5.92,5.62,4.98,5.37,5.81,5.08,5.24,5.88,6.05,5.70,6.05,6.67,6.60,7.14,7.72,7.41,8.13,7.92,7.85,8.33,8.91,8.50,9.01,9.99,9.52,10.08,9.41,9.29,9.89,9.64,9.25,9.40,9.84,9.07,9.17,9.32,8.60,8.29,7.85,7.59,6.92,7.41,7.15,6.33,6.63,7.42,7.14,6.17,6.58,7.62,7.45,6.96,7.51,8.29,7.41,7.71,8.60,8.82,8.40,8.94,9.00,9.50,8.84,9.91,9.98,8.97,9.56,10.34,9.74,9.05,9.57,10.43,9.55,9.63,10.43,10.36,9.62,9.70,10.62,10.74,9.87,10.28,11.21,10.90,11.35,10.38,10.42,11.36,11.15,10.73,10.74,11.58,10.91,10.51,11.08,11.24,10.95,10.85,11.32,11.47,10.47,10.72,11.48,11.17,10.89,11.11,31.44,31.40,31.32,31.26,31.21,31.20,31.10,31.01,30.92,30.78,30.67,30.68,30.43,30.44,30.47,30.38,30.28,29.92,30.41,30.03,29.95,29.95,30.30,30.39,30.43,30.66,30.47,30.59,30.53,30.09,30.09,30.37,30.26,29.90,29.99,30.21,29.94,29.69,30.09,30.04,29.69,29.48,29.91,29.74,29.38,29.61,29.88,29.57,29.20,29.81,30.03,29.54,29.33,29.87,30.15,29.72,30.17,30.20,30.24,29.72,30.22,30.27,29.96,29.88,30.41,30.28,29.84,30.21,30.36,30.03,30.12,30.31,30.31,30.15,30.34,30.59,30.34,30.38,30.74,30.66,30.53,30.74,30.62,30.81,30.70,30.36,30.60,30.40,30.37,29.94,30.12,30.41,30.23,29.90,30.46,30.47,30.28,30.25,30.45,30.56,30.64,30.82,30.76,30.67,30.67,30.79,30.57,30.47,30.67,30.65,30.36,30.67,30.58,30.31,30.49,30.62,30.51,30.60,30.42,30.43,30.44,30.46,29.98,30.05,30.27,30.00,29.80,30.12,30.03,29.30,29.76,28.93,29.40,29.54,29.94,29.56,29.85,29.11,28.84,29.09,28.71,29.02,28.44,29.19,29.33,28.43,28.58,29.26,29.22,28.70,29.05,29.76,29.72,28.86,29.44,29.52,28.90,28.65,29.38,28.99,28.45,28.91,29.36,29.05,28.44,28.96,29.33,28.79,28.23,29.12,28.57,28.18,28.10,29.13,28.78,27.82,28.69,28.97,28.15,27.81,28.67,28.39,27.52,28.07,28.49,28.09,27.42,28.30,28.26,27.51,27.74,28.22,28.50,27.90,28.80,28.28,28.15,28.17,27.61,27.42,27.61,27.52,26.77,27.00,27.66,27.09,26.72,27.00,27.37,26.58,26.66,27.85,27.56,27.02,27.57,27.93,27.71,26.93,27.85,28.00,27.88,27.69,28.86,28.49,28.14,28.69,29.05,28.76,28.48,29.45,28.97,28.90,28.68,28.24,28.55,28.66,27.09,28.08,28.44,28.13,27.03,28.06,28.17,27.76,27.59,28.29,27.71,28.29,28.59,28.82,28.69,29.31,28.93,28.56,29.10,29.23,28.79,28.59,29.23,29.22,28.27,28.60,29.24,28.94,28.36,28.94,29.30,28.86,29.05,29.53,29.65,29.48,29.79,29.94,29.64,29.15,29.56,29.69,29.25,28.65,29.67,29.56,28.95,29.12,29.68,29.47,28.86,28.94,29.74,29.44,29.14,29.23,29.19,28.81,28.75,28.64,27.59,28.71,28.81,28.00,28.57,28.95,29.32,28.34,29.35,29.60,29.03,28.25,29.03,28.82,28.01,28.03,28.71,27.84,26.84,28.24,26.83,26.59,27.92,27.13,26.53,27.84,27.38,27.70,27.14,27.80,26.88,27.43,27.22,27.87,28.40,28.61,28.28,27.62,28.24,28.89,28.83,28.57,28.47,29.20,29.03,28.87,29.41,29.42,29.47,29.12,29.04,29.23,28.45,28.67,29.10,29.12,28.51,28.49,28.03,28.18,27.77,27.86,27.60,26.93,26.87,26.85,26.42,26.99,27.65,27.31,27.98,28.11,27.83,28.23,28.38,28.11,28.80,28.84,28.68,28.42,28.95,29.36,28.99,28.84,29.36,29.55,28.51,28.84,29.99,29.70,29.93,29.55,29.17,28.83,29.38,28.65,28.81,28.84,28.66,28.85,27.59,28.51,29.19,28.43,28.47,28.78,28.53,27.82,28.17,28.65,28.05,27.82,28.72,28.16,27.71,27.79,28.37,27.90,27.70,27.83,27.90,27.05,27.21,27.78,27.88,27.46,27.25,27.95,28.43,27.85,28.12,28.72,28.19,28.09,28.61,28.66,28.50,28.70,29.03,29.07,29.11,29.14,29.68,29.88,29.14,30.00,29.43,29.64,29.18,28.96,28.90,28.70,28.31,28.39,28.11,27.57,27.76,27.72,26.89,27.15,27.30,26.17,25.58,27.46,27.35,26.30,25.96,25.95,26.64,26.67,26.69,27.48,27.83,27.31,26.64,27.19,27.85,26.90,26.52,27.65,27.90,27.37,27.58,27.99,28.10,27.88,28.12,28.92,28.88,28.98,29.04,29.31,29.74,30.09,30.11,30.15,29.79,30.15,29.50,29.16,29.86,29.65,29.05,29.03,29.66,29.61,29.19,28.43,28.98,29.09,28.24,27.78,28.98,29.14,28.46,28.83,29.47,29.24,29.81,29.54,30.02,30.25,30.55,29.98,30.65,30.31,30.36,30.63,30.26,30.39,30.41,30.43,29.87,29.74,30.23,29.65,30.21,30.12,30.14,29.49,29.52,29.81,29.64,29.24,28.99,28.98,29.49,29.27,29.12,29.30,29.52,29.35,29.20,29.36,29.50,29.26,29.41,29.63,29.49,29.29,29.78,29.96,29.83,29.92,30.09,29.85,29.62,29.01,29.34,29.71,29.13,29.08,29.61,29.66,29.41,29.38,29.81,29.65,29.48,29.58,29.64,29.50,29.55,29.74,29.65,29.43,29.61,30.00,30.09,30.30,29.79,30.33,30.39,29.90,29.76,30.52,30.35,30.00,30.10,30.46,30.15,29.81,29.97,30.35,30.10,29.93,30.32,30.37,30.18,30.26,30.39],[30.87,30.79,30.42,30.22,29.72,29.31,28.52,27.53,27.00,25.77,24.28,22.86,21.23,19.77,19.12,17.95,16.26,15.85,13.80,11.49,10.31,9.08,9.41,9.23,7.25,5.72,4.22,3.54,3.09,2.70,2.52,2.83,2.79,2.51,2.36,2.73,2.49,2.24,2.25,2.03,1.85,1.79,1.75,1.65,1.42,1.65,1.65,1.28,1.26,1.65,1.59,1.28,1.41,1.73,1.74,1.61,1.73,1.73,1.64,1.31,1.65,1.77,1.51,1.52,1.89,1.77,1.63,1.88,2.20,2.03,1.98,2.29,2.41,2.36,2.56,2.77,2.83,2.85,3.04,3.28,3.30,3.52,3.31,3.32,3.18,2.95,3.15,3.01,2.94,2.48,2.50,2.86,2.50,2.30,2.42,2.65,2.29,2.41,2.68,2.70,2.93,4.60,4.47,3.61,3.53,3.46,3.24,3.16,3.17,3.20,2.71,2.94,3.11,2.73,2.94,3.41,3.10,3.32,2.91,3.01,3.13,2.76,2.48,2.69,2.65,2.19,2.27,2.43,2.21,1.94,1.94,2.04,2.14,1.95,2.28,1.95,2.06,2.20,2.00,2.63,2.56,2.16,1.96,2.16,1.95,1.64,1.72,1.85,1.62,1.52,1.70,1.65,1.44,1.38,1.26,1.09,0.94,0.95,0.85,0.80,0.77,0.79,0.87,0.91,0.90,0.96,1.17,1.17,1.23,1.48,1.64,1.44,1.72,1.58,1.78,1.73,1.19,1.50,1.65,1.32,1.18,1.47,1.58,1.20,1.50,1.60,1.64,1.54,1.75,2.02,1.91,1.88,2.41,2.59,3.01,2.85,2.29,2.37,2.63,2.20,2.03,2.14,2.20,1.89,1.82,1.97,1.96,1.69,1.81,1.99,1.86,1.54,1.97,2.19,1.93,2.01,2.41,2.43,2.17,2.36,2.62,2.59,2.64,2.82,3.20,3.02,3.22,3.61,3.96,3.90,3.93,4.32,4.06,3.34,4.11,4.34,3.78,3.46,4.44,4.34,3.95,3.96,4.64,4.38,3.91,4.55,4.61,4.69,4.61,4.88,4.82,4.85,4.61,4.46,4.65,4.49,4.02,4.16,4.23,3.78,3.21,3.53,3.38,2.95,2.82,3.05,2.87,2.54,2.68,2.62,2.71,2.78,2.26,2.59,2.77,2.53,2.61,3.15,3.11,2.89,3.45,3.45,3.34,3.49,3.82,4.04,3.77,3.91,4.29,4.46,4.32,4.67,4.63,4.25,4.34,4.36,4.21,4.03,4.14,3.91,3.51,3.81,3.93,3.50,3.34,3.15,2.70,3.03,3.24,2.96,2.66,3.39,3.40,3.12,3.30,3.64,4.14,4.19,4.50,4.76,4.97,5.27,5.44,6.06,5.73,6.02,6.21,6.08,6.28,6.50,6.24,6.47,6.43,6.67,6.57,6.98,6.87,6.39,6.69,7.02,6.55,6.19,6.55,6.64,6.08,5.92,5.40,5.59,5.81,5.32,5.12,5.45,5.65,4.84,5.09,5.43,5.19,4.85,4.93,5.32,5.27,4.95,5.05,5.19,4.62,4.29,4.62,5.07,4.86,4.93,5.30,5.33,5.19,5.48,5.75,5.77,5.65,6.06,6.27,6.01,6.19,6.66,6.68,6.86,7.03,7.31,8.28,7.63,6.94,6.97,7.31,6.96,6.56,6.85,6.70,6.42,6.11,6.57,6.38,5.98,6.20,6.04,5.61,5.59,6.00,5.65,5.40,5.71,6.21,5.41,5.23,6.28,6.25,5.45,5.82,6.50,6.16,5.77,6.36,6.96,6.57,6.21,5.55,5.96,6.38,5.94,6.06,6.24,6.35,5.78,5.72,6.75,6.51,5.94,6.58,6.75,6.45,6.50,7.05,7.05,5.96,5.96,6.02,5.91,5.62,5.55,5.57,4.92,5.13,5.17,5.04,4.58,4.80,5.19,4.78,4.54,5.06,5.07,4.56,4.69,5.51,5.29,4.93,5.77,6.02,5.93,5.02,5.15,4.89,4.63,4.43,4.66,4.43,4.25,4.10,4.69,4.28,3.98,4.41,4.48,3.89,4.28,4.46,4.60,4.14,4.79,5.13,5.12,5.46,5.95,6.28,6.47,6.34,6.68,6.29,5.49,5.80,6.10,5.62,4.87,5.41,5.69,5.33,4.55,5.36,5.42,4.76,5.14,5.52,5.70,5.48,5.73,6.21,6.25,6.68,7.25,7.03,7.70,7.54,7.69,8.06,8.67,8.17,8.55,9.35,9.03,9.52,9.04,8.72,9.23,9.07,8.77,8.99,9.55,9.01,8.76,9.09,8.37,8.12,7.70,7.28,6.85,7.54,6.89,6.18,6.40,7.12,6.93,6.01,6.52,7.26,7.07,7.12,7.12,7.70,7.12,7.27,8.05,8.26,8.10,8.54,8.43,8.91,8.44,9.40,9.15,8.37,8.86,9.63,8.88,8.32,8.92,9.60,8.69,8.80,9.57,9.43,8.98,9.20,9.96,10.01,9.30,9.68,10.45,10.22,10.62,9.83,9.96,10.62,10.30,10.09,10.06,10.68,10.13,9.99,10.18,10.39,9.91,9.99,10.49,10.64,9.64,9.96,10.81,10.36,10.27,10.72,31.45,31.41,31.37,31.30,31.27,31.22,31.14,31.07,30.96,30.77,30.68,30.71,30.34,30.37,30.34,30.30,30.13,29.85,30.23,29.90,29.89,29.91,30.11,30.13,30.24,30.42,30.31,30.44,30.36,29.92,29.95,30.23,30.11,29.69,29.90,30.02,29.81,29.62,29.92,29.86,29.46,29.23,29.70,29.46,29.14,29.52,29.52,29.37,29.00,29.45,29.64,29.16,29.11,29.48,29.83,29.36,29.93,30.11,30.08,29.40,29.94,30.09,29.58,29.59,30.13,30.06,29.48,30.01,30.16,29.82,29.91,30.18,30.14,30.04,30.21,30.44,30.18,30.28,30.64,30.52,30.39,30.58,30.46,30.65,30.54,30.23,30.44,30.28,30.21,29.77,29.94,30.27,30.05,29.63,30.25,30.33,30.11,30.08,30.28,30.38,30.42,30.63,30.61,30.47,30.47,30.72,30.45,30.31,30.58,30.42,30.13,30.47,30.36,30.14,30.37,30.35,30.30,30.38,30.29,30.16,30.23,30.21,29.78,29.80,30.08,29.69,29.52,29.83,29.79,28.86,29.41,28.71,29.05,29.22,29.70,29.22,29.66,28.62,28.55,29.00,28.52,28.93,28.28,29.03,29.29,28.35,28.27,29.06,28.92,28.43,28.86,29.59,29.52,28.77,29.21,29.14,28.68,28.47,29.17,28.85,27.86,28.78,28.86,28.67,28.23,28.65,28.71,28.43,27.80,28.66,28.35,27.84,27.94,28.76,28.46,27.59,28.47,28.87,28.05,27.78,28.48,28.35,27.59,27.84,28.33,27.86,27.48,27.86,28.02,27.44,27.72,27.99,28.46,27.90,28.65,28.25,28.12,28.14,27.61,27.34,27.30,27.46,27.07,27.07,27.34,27.18,26.74,27.40,27.32,26.63,26.75,27.74,27.16,26.87,27.37,27.52,27.35,26.67,27.90,27.89,27.52,27.46,28.50,28.21,27.77,28.43,28.77,28.38,28.11,29.12,28.72,28.67,28.30,28.12,28.16,28.03,26.87,27.63,27.88,27.62,26.60,27.76,27.76,27.14,27.10,27.74,27.19,27.76,28.09,28.49,28.15,28.78,28.46,28.00,28.44,28.85,28.50,28.07,28.82,28.95,28.03,28.37,28.93,28.69,28.21,28.60,29.12,28.84,28.68,29.31,29.47,29.26,29.48,29.74,29.39,29.03,29.24,29.53,28.99,28.59,29.58,29.43,28.71,28.77,29.48,29.28,28.55,29.01,29.65,29.25,28.81,29.15,28.94,28.35,28.21,28.28,27.48,28.42,28.47,27.77,28.33,28.88,29.27,28.16,29.43,29.60,29.02,28.44,28.88,28.65,28.06,27.82,28.27,27.60,26.55,27.48,26.67,26.37,27.50,26.88,26.34,27.38,27.14,27.34,26.56,27.54,26.74,26.85,26.76,27.76,27.99,28.39,27.86,27.43,27.99,28.51,28.56,28.24,28.50,28.89,28.72,28.67,29.18,29.09,29.16,28.79,28.71,28.79,28.26,28.38,28.62,28.61,28.34,28.08,27.71,27.96,27.62,27.41,26.97,26.38,26.27,26.45,25.97,26.47,27.14,26.90,27.48,27.44,27.53,27.92,28.01,27.53,28.16,28.41,28.41,28.30,28.65,29.10,28.61,28.61,29.21,29.25,28.56,28.80,29.82,29.45,29.79,29.30,28.84,28.61,29.01,28.34,28.36,28.54,28.44,28.52,27.51,28.41,28.92,28.01,27.76,28.57,27.98,27.37,27.72,28.27,27.55,27.70,28.52,27.88,27.43,27.55,28.18,27.61,27.45,27.54,27.66,26.87,26.98,27.72,27.74,27.70,27.24,27.83,28.26,27.37,27.74,28.43,28.04,27.69,28.31,28.43,28.17,28.26,28.82,28.89,28.82,28.70,29.47,29.47,28.84,29.65,29.24,29.39,28.86,28.66,28.61,28.73,27.65,28.11,27.80,27.43,27.15,27.45,26.80,26.67,27.01,26.37,25.49,26.99,27.05,26.23,25.85,26.36,26.74,26.67,26.74,26.94,27.49,27.07,26.36,26.72,27.59,26.70,26.23,26.99,27.42,27.29,26.90,27.51,27.90,28.02,27.86,28.54,28.67,28.80,28.61,28.94,29.43,29.87,29.72,29.76,29.36,29.75,29.09,28.73,29.41,29.29,28.74,28.64,29.28,29.30,28.93,28.08,28.56,28.76,27.81,27.37,28.65,28.82,28.03,28.44,29.24,28.89,29.55,29.44,29.71,29.91,30.18,29.62,30.34,30.10,30.22,30.51,30.13,30.34,30.29,30.35,29.79,29.70,30.19,29.58,30.17,30.08,30.16,29.28,29.47,29.72,29.49,29.32,29.04,29.05,29.47,29.11,29.02,29.05,29.48,29.22,28.92,29.25,29.36,29.06,29.03,29.62,29.34,29.14,29.63,29.82,29.71,29.74,29.84,29.71,29.41,28.92,29.23,29.53,29.01,29.02,29.52,29.50,29.22,29.38,29.73,29.60,29.40,29.64,29.65,29.41,29.49,29.74,29.59,29.41,29.68,29.94,30.02,30.19,29.84,30.26,30.25,29.82,29.69,30.44,30.27,29.92,30.10,30.40,30.01,29.63,29.89,30.24,30.01,29.77,30.23,30.23,30.03,30.08,30.13],[30.82,30.70,30.21,30.00,29.45,29.08,28.48,27.73,26.86,25.49,24.09,22.72,21.23,19.84,19.32,17.77,16.10,15.70,13.59,12.03,10.44,9.21,9.14,9.04,7.05,5.50,4.14,3.53,2.97,2.71,2.47,2.71,2.59,2.33,2.22,2.59,2.38,2.10,2.08,1.96,1.75,1.70,1.68,1.60,1.27,1.56,1.58,1.14,1.13,1.54,1.47,1.10,1.34,1.62,1.62,1.47,1.64,1.62,1.56,1.34,1.61,1.75,1.41,1.50,1.84,1.72,1.62,1.92,2.09,1.95,1.96,2.21,2.34,2.22,2.45,2.69,2.63,2.69,3.00,3.33,3.23,3.62,3.24,3.39,3.18,2.95,3.21,2.92,2.84,2.40,2.52,2.75,2.52,2.12,2.48,2.68,2.20,2.21,2.59,2.70,2.81,4.51,4.29,3.63,3.37,3.42,3.24,3.10,3.15,3.12,2.68,2.83,2.99,2.56,2.68,3.24,3.01,3.31,2.93,2.98,3.10,2.57,2.39,2.61,2.54,2.10,2.21,2.42,2.10,1.92,1.86,1.96,2.11,1.92,2.20,1.83,2.11,2.23,2.10,2.63,2.63,2.29,2.16,2.36,2.05,1.78,1.86,1.99,1.69,1.62,1.84,1.74,1.54,1.46,1.31,1.19,1.07,0.93,0.88,0.92,0.79,0.77,0.79,0.95,0.95,0.87,1.09,1.20,1.26,1.40,1.59,1.43,1.65,1.57,1.74,1.70,1.14,1.24,1.61,1.46,1.15,1.52,1.70,1.25,1.64,1.80,1.78,1.72,1.91,2.12,2.05,2.03,2.44,2.64,3.13,2.94,2.42,2.58,2.79,2.38,2.19,2.40,2.55,2.16,1.97,2.30,2.29,2.04,1.99,2.27,2.09,1.87,1.99,2.31,2.17,2.10,2.45,2.52,2.20,2.26,2.78,2.56,2.67,2.96,3.26,2.98,3.24,3.57,3.94,3.97,3.75,4.28,4.06,3.25,3.76,4.31,3.83,3.46,4.35,4.38,4.00,3.77,4.59,4.29,3.89,4.17,4.56,4.71,4.51,4.85,4.88,4.78,4.41,4.41,4.41,4.18,3.83,3.87,3.87,3.54,3.28,3.34,3.28,2.96,2.86,3.05,2.73,2.32,2.71,2.69,2.51,2.66,2.23,2.47,2.65,2.36,2.73,3.02,2.94,2.87,3.31,3.48,3.32,3.46,3.82,3.78,3.70,3.91,4.17,4.32,4.20,4.61,4.66,4.07,4.23,4.35,4.19,3.89,4.10,3.95,3.58,3.81,3.93,3.39,3.30,3.01,2.66,2.79,3.14,2.71,2.65,3.27,3.31,3.13,3.60,3.75,4.28,4.34,4.45,4.74,4.89,5.16,5.47,5.94,5.59,5.98,6.21,5.94,6.29,6.45,6.09,6.21,6.50,6.58,6.54,6.92,6.80,6.31,6.61,6.92,6.52,6.06,6.48,6.62,6.10,5.81,5.42,5.65,5.85,5.37,5.26,5.50,5.77,4.99,4.90,5.26,5.00,4.71,4.90,5.19,5.07,4.76,5.04,5.03,4.70,4.24,4.70,4.95,4.72,4.79,5.18,5.28,5.46,5.29,5.71,5.69,5.51,6.02,6.17,5.97,6.10,6.54,6.60,6.79,6.94,7.20,8.12,7.57,6.86,6.88,7.19,6.87,6.56,6.85,6.62,6.33,6.06,6.46,6.33,5.88,6.18,5.93,5.48,5.55,5.91,5.60,5.35,5.85,6.19,5.48,5.45,6.32,6.25,5.61,6.08,6.51,6.18,5.84,6.45,6.98,6.58,6.30,5.80,6.18,6.52,6.08,5.95,6.31,6.37,6.05,5.80,6.67,6.39,6.05,6.51,6.61,6.34,6.46,6.90,6.84,5.97,6.01,6.09,6.01,5.60,5.62,5.65,5.17,5.11,5.34,5.40,4.85,4.98,5.38,5.04,4.69,5.36,5.27,4.83,4.94,5.68,5.37,5.11,5.80,6.04,5.96,5.14,5.30,5.23,4.73,4.59,4.76,4.46,4.37,4.40,4.85,4.34,3.97,4.34,4.63,3.98,4.41,4.44,4.60,4.14,4.76,4.89,5.02,5.41,5.98,6.19,6.41,6.32,6.71,6.28,5.47,5.77,5.97,5.71,4.83,5.50,5.67,5.40,4.48,5.34,5.43,4.62,4.97,5.54,5.76,5.40,5.89,6.29,6.26,6.68,7.26,6.99,7.64,7.41,7.62,7.81,8.36,8.06,8.31,9.17,8.80,9.28,8.85,8.78,9.30,8.98,8.87,8.82,9.48,8.80,8.73,9.03,8.25,8.12,7.64,7.32,6.71,7.34,6.83,6.29,6.62,7.00,6.81,6.36,6.51,7.37,6.91,7.00,7.07,7.69,7.10,7.16,7.83,8.13,8.00,8.26,8.38,8.81,8.49,9.36,9.09,8.63,8.99,9.60,9.07,8.63,9.04,9.62,8.88,9.13,9.65,9.48,9.03,9.26,9.95,10.14,9.43,9.65,10.54,10.34,10.78,9.68,9.96,10.64,10.38,9.90,10.10,10.70,10.07,9.96,10.18,10.32,10.21,10.24,10.45,10.64,9.78,9.95,10.63,10.44,10.48,10.48,31.43,31.40,31.36,31.28,31.25,31.21,31.11,31.04,30.94,30.74,30.67,30.68,30.37,30.31,30.25,30.17,30.05,29.63,30.15,29.76,29.74,29.80,30.03,30.17,30.18,30.50,30.36,30.45,30.41,29.97,29.99,30.20,30.04,29.77,29.96,30.00,29.76,29.57,29.84,29.89,29.39,29.20,29.70,29.46,29.35,29.60,29.64,29.53,29.17,29.55,29.79,29.34,29.18,29.62,29.89,29.59,30.03,30.16,30.19,29.57,30.04,30.19,29.79,29.70,30.20,30.11,29.60,30.12,30.31,29.96,29.97,30.26,30.28,30.05,30.27,30.44,30.21,30.28,30.63,30.54,30.40,30.59,30.49,30.64,30.53,30.26,30.49,30.27,30.21,29.88,29.95,30.25,30.14,29.84,30.19,30.37,30.26,30.13,30.32,30.42,30.48,30.61,30.68,30.53,30.48,30.78,30.53,30.39,30.58,30.40,30.14,30.47,30.37,30.20,30.41,30.42,30.35,30.41,30.28,30.20,30.24,30.28,29.87,29.89,30.09,29.82,29.60,29.78,29.90,29.25,29.53,28.87,29.02,29.39,29.79,29.41,29.80,29.03,28.73,29.16,28.77,29.17,28.55,29.22,29.43,28.48,28.53,29.25,29.09,28.56,28.99,29.71,29.64,28.82,29.27,29.30,28.70,28.46,29.07,28.95,28.10,28.45,29.15,28.81,28.22,28.78,29.12,28.68,28.05,28.93,28.50,28.01,27.98,28.83,28.49,27.59,28.51,28.91,27.94,27.57,28.33,28.10,27.25,27.65,28.09,27.83,27.22,28.11,28.08,27.50,27.69,28.19,28.64,27.98,28.72,28.19,28.31,28.20,27.66,27.38,27.62,27.53,27.07,27.04,27.55,27.15,26.64,26.98,27.33,26.52,26.49,27.56,27.21,26.76,27.28,27.71,27.55,26.89,27.92,28.21,27.68,27.66,28.83,28.30,27.95,28.68,28.86,28.66,28.33,29.13,28.85,28.62,28.22,28.03,28.16,28.36,27.03,27.59,28.08,27.69,26.53,27.68,27.54,27.07,26.93,27.74,27.05,27.88,27.99,28.43,28.11,28.79,28.40,27.86,28.37,28.77,28.40,27.96,28.85,28.96,27.94,28.38,29.06,28.81,28.40,28.72,29.36,28.68,29.15,29.41,29.39,29.35,29.34,29.79,29.60,29.06,29.24,29.54,29.07,28.49,29.53,29.25,28.53,28.67,29.36,29.17,28.58,28.96,29.55,29.07,28.81,29.00,28.81,28.33,27.99,28.08,27.27,28.48,28.42,27.63,28.33,28.88,29.18,28.19,29.24,29.47,28.89,28.34,28.79,28.53,28.02,27.81,28.23,27.58,26.51,27.48,26.59,26.24,27.32,26.60,26.28,27.33,27.04,27.15,26.55,27.42,26.89,26.90,26.71,27.63,27.92,28.12,27.91,27.41,27.98,28.48,28.57,28.31,28.52,28.93,28.63,28.67,29.20,29.18,29.11,28.88,28.74,28.67,28.13,28.44,28.61,28.54,28.20,28.27,27.76,27.94,27.44,27.44,27.05,26.44,26.32,26.45,26.01,26.57,27.11,26.98,27.58,27.35,27.32,28.00,28.17,27.67,28.29,28.46,28.36,28.12,28.74,29.19,28.60,28.63,29.28,29.31,28.59,28.82,29.82,29.48,29.70,29.34,28.99,28.59,29.09,28.50,28.49,28.50,28.43,28.40,27.41,28.36,28.88,27.98,27.53,28.47,27.97,27.32,27.50,28.32,27.56,27.65,28.42,27.99,27.49,27.38,28.09,27.63,27.34,27.45,27.81,27.05,26.98,27.75,27.91,27.78,27.41,28.10,28.50,27.80,28.16,28.60,28.24,28.06,28.61,28.65,28.40,28.54,29.15,29.13,29.04,29.03,29.67,29.68,29.22,29.84,29.52,29.64,29.30,28.98,28.94,28.72,28.18,28.37,28.17,27.60,27.55,27.66,26.87,26.84,26.96,26.49,25.71,26.92,27.03,26.06,25.95,26.18,26.62,26.51,26.59,26.94,27.57,27.05,26.29,26.77,27.62,26.57,26.44,27.39,27.50,27.42,27.27,27.90,28.18,28.15,28.20,28.85,28.90,29.03,28.99,29.16,29.50,29.90,29.83,29.88,29.50,29.85,29.28,29.07,29.60,29.45,28.92,29.00,29.43,29.34,28.77,28.21,28.47,28.74,28.16,27.48,28.64,29.00,28.43,28.56,29.32,29.08,29.64,29.53,29.80,29.99,30.23,29.91,30.47,30.29,30.34,30.58,30.35,30.48,30.49,30.54,30.01,29.91,30.32,29.78,30.39,30.18,30.33,29.69,29.67,29.96,29.85,29.49,29.08,29.16,29.71,29.34,29.13,29.32,29.69,29.38,29.17,29.49,29.54,29.11,29.36,29.79,29.51,29.36,29.80,30.03,29.92,29.88,30.06,29.80,29.58,28.97,29.36,29.77,29.21,29.09,29.67,29.71,29.35,29.38,29.93,29.68,29.47,29.69,29.87,29.61,29.52,29.95,29.76,29.47,29.70,30.03,30.13,30.35,29.97,30.52,30.47,29.99,29.94,30.58,30.43,30.13,30.24,30.59,30.24,29.81,30.05,30.40,30.14,29.94,30.41,30.35,30.10,30.17,30.12],[30.90,30.85,30.42,30.25,29.80,29.41,28.73,28.06,27.21,25.88,24.33,22.83,21.36,20.08,19.50,17.99,15.96,15.71,13.50,11.59,10.25,8.70,9.03,8.77,7.00,5.50,3.97,3.40,2.83,2.51,2.36,2.54,2.54,2.28,2.18,2.47,2.35,2.04,2.14,1.87,1.78,1.75,1.64,1.60,1.38,1.57,1.51,1.13,1.23,1.54,1.48,1.03,1.32,1.66,1.60,1.30,1.46,1.49,1.36,1.14,1.50,1.62,1.30,1.57,1.68,1.67,1.60,1.77,1.98,1.86,1.86,2.08,2.17,2.12,2.32,2.51,2.57,2.55,2.85,3.12,3.07,3.39,3.08,3.24,3.06,2.75,3.00,2.77,2.67,2.29,2.49,2.60,2.31,2.06,2.34,2.55,2.08,2.14,2.48,2.61,2.73,4.15,4.06,3.28,3.38,3.13,3.01,2.97,2.88,3.07,2.46,2.76,2.94,2.52,2.69,3.21,2.86,3.16,2.77,2.84,2.95,2.50,2.33,2.52,2.42,2.03,2.09,2.23,2.02,1.75,1.74,1.81,1.86,1.68,1.91,1.51,1.79,1.91,1.82,2.45,2.50,2.17,2.13,2.39,2.03,1.73,1.94,1.98,1.66,1.70,1.97,1.77,1.57,1.53,1.39,1.25,1.26,1.08,0.89,0.92,0.88,0.78,0.77,0.81,0.92,0.89,0.92,0.98,1.16,1.29,1.50,1.39,1.71,1.61,1.77,1.72,1.27,1.41,1.55,1.52,1.39,1.54,1.67,1.44,1.59,1.79,1.80,1.75,1.98,2.23,2.17,2.11,2.57,2.75,3.20,2.93,2.48,2.54,2.79,2.41,2.27,2.32,2.46,2.19,1.98,2.28,2.35,1.95,2.00,2.25,2.11,1.94,2.19,2.49,2.10,2.06,2.39,2.58,2.17,2.32,2.68,2.73,2.73,2.75,3.25,3.01,3.14,3.59,3.91,3.82,3.78,4.16,3.96,3.29,4.01,4.31,3.82,3.55,4.45,4.25,3.95,3.92,4.79,4.36,4.05,4.47,4.80,4.69,4.84,4.90,5.03,4.77,4.52,4.68,4.53,4.31,4.01,4.09,4.05,3.72,3.15,3.51,3.19,2.97,2.85,2.97,2.76,2.45,2.76,2.74,2.49,2.65,2.36,2.45,2.71,2.54,2.35,2.95,2.96,2.87,3.21,3.41,3.27,3.28,3.74,3.92,3.84,3.80,4.23,4.24,4.15,4.51,4.52,4.20,4.30,4.33,4.10,4.12,4.17,3.94,3.74,3.86,3.85,3.47,3.29,3.24,2.45,3.16,3.17,2.91,2.91,3.25,3.39,3.26,3.50,4.02,4.12,4.30,4.61,4.90,5.01,5.24,5.54,5.99,5.61,6.05,6.19,6.23,6.35,6.42,5.92,6.37,6.56,6.58,6.54,6.93,6.77,6.42,6.64,6.99,6.34,6.11,6.50,6.58,5.86,5.70,5.12,5.35,5.84,5.31,4.93,5.53,5.71,4.77,4.90,5.37,5.21,4.84,5.06,5.37,5.31,4.92,5.09,5.12,4.69,4.31,4.64,5.01,4.70,4.91,5.10,5.37,5.23,5.13,5.68,5.75,5.36,6.00,6.27,5.97,6.08,6.60,6.71,6.79,6.98,7.30,8.29,7.69,6.90,6.96,7.26,6.99,6.57,6.80,6.60,6.31,6.12,6.45,6.23,6.06,6.06,5.83,5.60,5.61,5.98,5.62,5.43,5.99,6.24,5.50,5.52,6.46,6.41,5.71,6.28,6.66,6.46,6.08,6.45,7.24,6.71,6.33,5.89,6.17,6.60,6.24,6.13,6.19,6.45,6.11,5.83,6.64,6.48,6.01,6.68,6.70,6.41,6.26,6.93,6.81,5.90,5.73,5.88,5.69,5.32,5.39,5.38,5.07,4.98,5.16,5.02,4.79,5.04,5.32,4.92,4.76,5.39,5.41,4.88,5.11,5.86,5.39,5.10,5.76,6.04,5.86,5.11,5.51,5.22,4.75,4.72,5.02,4.60,4.25,4.37,5.05,4.45,3.90,4.47,4.81,3.68,4.21,4.61,4.63,4.23,4.78,4.82,5.04,5.34,5.95,6.11,6.25,6.00,6.82,6.28,5.39,5.67,6.06,5.62,4.79,5.44,5.64,5.26,4.51,5.02,5.47,4.71,5.00,5.57,5.80,5.53,5.90,6.22,6.28,6.80,7.25,6.93,7.79,7.43,7.43,7.86,8.39,7.89,8.41,9.25,8.79,9.50,8.85,8.56,9.22,8.94,8.76,8.75,9.44,8.82,8.71,9.16,8.21,8.04,7.59,7.20,6.71,7.15,6.76,6.23,6.40,7.01,6.79,6.33,6.35,7.28,7.14,6.87,7.15,7.66,7.14,7.51,7.75,8.06,7.92,8.40,8.41,9.01,8.47,9.55,9.13,8.70,9.09,9.68,8.96,8.34,9.10,9.56,8.83,9.12,9.71,9.68,9.01,9.20,10.03,10.18,9.51,9.82,10.67,10.63,10.91,9.91,9.99,10.72,10.49,10.14,9.99,10.82,10.12,9.87,10.27,10.41,10.21,10.11,10.44,10.59,9.76,9.78,10.73,10.52,10.45,10.75,31.44,31.41,31.38,31.31,31.28,31.21,31.11,31.04,30.91,30.71,30.63,30.63,30.30,30.36,30.35,30.27,30.15,29.87,30.27,29.85,29.88,29.90,30.16,30.25,30.29,30.53,30.32,30.49,30.47,30.08,29.99,30.28,30.15,29.75,29.89,30.06,29.79,29.58,29.86,29.92,29.54,29.31,29.71,29.61,29.18,29.48,29.68,29.49,29.10,29.62,29.89,29.43,29.30,29.73,30.04,29.62,30.08,30.01,30.17,29.64,30.16,30.28,29.84,29.75,30.26,30.12,29.68,30.07,30.31,29.96,29.95,30.27,30.27,30.03,30.27,30.53,30.25,30.34,30.66,30.58,30.44,30.65,30.54,30.73,30.55,30.31,30.53,30.35,30.30,29.81,29.97,30.32,30.20,29.80,30.26,30.39,30.26,30.16,30.32,30.44,30.59,30.63,30.66,30.55,30.51,30.70,30.50,30.44,30.52,30.45,30.22,30.47,30.45,30.15,30.35,30.48,30.39,30.47,30.33,30.27,30.32,30.34,29.91,29.91,30.11,29.92,29.61,29.91,29.97,29.24,29.59,28.97,29.19,29.48,29.79,29.57,29.78,29.02,28.76,29.14,28.67,29.18,28.64,29.24,29.52,28.50,28.61,29.22,29.16,28.55,28.98,29.72,29.64,28.86,29.28,29.39,28.66,28.58,29.31,29.03,28.34,28.89,28.95,28.98,28.46,28.89,29.13,28.80,28.22,29.05,28.61,28.27,28.33,28.96,28.79,27.97,28.59,28.99,28.13,27.91,28.42,28.36,27.51,27.97,28.28,27.97,27.46,28.30,28.22,27.72,27.89,28.31,28.64,28.12,28.79,28.37,28.43,28.26,27.67,27.53,27.66,27.67,27.13,27.17,27.71,27.22,26.93,27.20,27.77,26.77,26.86,27.90,27.78,27.14,27.72,28.00,27.66,27.06,28.30,28.26,27.86,27.94,28.78,28.46,28.10,28.68,29.01,28.64,28.46,29.28,28.98,28.84,28.47,28.27,28.44,28.39,27.15,27.97,28.26,27.79,26.99,27.86,27.84,27.63,27.47,28.03,27.27,28.16,28.48,28.66,28.51,29.16,28.86,28.45,28.87,29.09,28.51,28.35,29.15,29.13,28.23,28.57,29.23,28.84,28.37,28.96,29.34,28.92,28.92,29.46,29.49,29.47,29.59,30.00,29.61,29.19,29.48,29.59,29.18,28.53,29.51,29.56,28.88,28.93,29.60,29.37,28.74,28.94,29.68,29.35,28.94,29.20,29.04,28.58,28.37,28.17,27.45,28.63,28.76,27.98,28.42,28.84,29.33,28.38,29.26,29.46,29.13,28.34,28.98,28.67,28.12,27.98,28.63,27.82,26.99,28.05,26.76,26.65,27.65,26.75,26.62,27.63,27.45,27.43,26.95,27.52,26.86,27.11,26.88,27.66,28.13,28.15,28.03,27.49,28.11,28.62,28.67,28.52,28.49,29.12,28.91,28.80,29.31,29.37,29.25,28.99,28.93,28.96,28.32,28.51,28.82,28.75,28.37,28.39,28.20,27.78,27.65,27.67,27.28,26.57,26.44,26.66,26.36,26.92,27.53,27.33,27.93,27.99,27.74,28.24,28.46,27.92,28.44,28.71,28.62,28.29,28.85,29.31,28.88,28.79,29.41,29.41,28.50,28.82,29.88,29.51,29.85,29.37,28.98,28.67,29.17,28.56,28.74,28.58,28.47,28.72,27.60,28.53,29.08,28.38,28.27,28.77,28.47,27.69,28.18,28.75,27.97,27.81,28.73,28.28,27.83,27.78,28.51,28.10,27.66,27.96,28.23,27.24,27.26,28.05,27.92,27.71,27.50,28.01,28.46,28.15,28.17,28.70,28.39,28.22,28.76,28.69,28.56,28.58,29.03,29.04,29.13,29.02,29.60,29.64,29.18,29.86,29.61,29.69,29.35,29.03,29.07,28.97,28.29,28.52,28.32,27.85,27.68,27.74,27.14,27.11,27.31,26.64,25.80,27.34,27.31,26.46,26.23,26.12,26.74,26.63,26.82,27.64,27.79,27.34,26.70,27.22,27.96,26.99,26.61,27.62,27.83,27.55,27.66,27.92,28.30,28.38,28.20,28.87,29.04,29.24,28.98,29.26,29.70,29.94,29.89,29.88,29.62,29.97,29.37,29.10,29.71,29.52,28.98,29.00,29.55,29.53,29.07,28.42,28.82,29.06,28.34,27.89,28.98,29.05,28.52,28.87,29.41,29.18,29.67,29.51,29.89,30.03,30.31,29.81,30.42,30.20,30.33,30.48,30.25,30.34,30.38,30.41,30.06,29.85,30.26,29.84,30.32,30.14,30.26,29.65,29.57,29.87,29.72,29.46,28.96,29.13,29.70,29.44,29.12,29.42,29.71,29.45,29.30,29.64,29.62,29.36,29.41,29.79,29.54,29.28,29.78,30.02,29.84,29.84,29.98,29.76,29.48,29.04,29.33,29.71,29.23,29.08,29.63,29.71,29.41,29.39,29.86,29.79,29.43,29.60,29.87,29.65,29.44,29.86,29.73,29.54,29.66,29.95,30.05,30.29,29.93,30.39,30.33,29.97,29.94,30.51,30.29,30.06,30.11,30.49,30.15,29.79,29.99,30.34,30.08,29.93,30.31,30.31,30.05,30.14,30.18],[30.92,30.86,30.41,30.23,29.71,29.37,28.69,27.87,27.15,25.69,24.16,22.79,21.14,19.89,19.20,17.81,15.92,15.56,13.49,11.41,10.08,8.78,9.05,8.85,7.10,5.71,4.20,3.56,2.98,2.70,2.51,2.75,2.75,2.43,2.35,2.72,2.57,2.23,2.30,2.12,1.95,1.87,1.84,1.70,1.55,1.60,1.61,1.23,1.24,1.57,1.48,1.09,1.30,1.59,1.59,1.30,1.50,1.56,1.47,1.19,1.59,1.65,1.37,1.57,1.77,1.73,1.64,1.91,2.11,1.94,2.00,2.29,2.33,2.35,2.53,2.71,2.69,2.77,3.01,3.20,3.26,3.51,3.21,3.33,3.09,2.87,3.15,2.87,2.86,2.44,2.54,2.80,2.48,2.25,2.44,2.59,2.25,2.27,2.58,2.68,2.77,4.44,4.25,3.53,3.48,3.33,3.10,2.92,2.96,3.12,2.54,2.84,3.04,2.63,2.85,3.41,3.07,3.46,2.90,3.09,3.21,2.68,2.50,2.66,2.58,2.20,2.24,2.36,2.06,1.76,1.75,1.82,1.81,1.60,1.91,1.53,1.81,1.93,1.79,2.41,2.57,2.24,2.18,2.38,2.14,1.75,2.01,2.10,1.76,1.76,2.11,1.90,1.70,1.72,1.58,1.38,1.29,1.26,1.04,0.97,0.95,0.94,0.79,0.76,0.82,0.93,0.96,0.98,1.10,1.38,1.55,1.39,1.70,1.63,1.82,1.75,1.31,1.55,1.71,1.47,1.41,1.73,1.78,1.43,1.65,1.94,1.89,1.76,2.14,2.32,2.24,2.22,2.61,2.76,3.32,2.97,2.56,2.58,2.83,2.57,2.22,2.25,2.44,2.17,1.99,2.14,2.27,1.97,1.89,2.10,2.06,1.75,1.96,2.30,2.07,1.80,2.34,2.61,2.15,2.21,2.80,2.77,2.66,2.78,3.26,3.04,3.14,3.64,3.91,3.95,3.90,4.19,3.89,3.21,4.03,4.23,3.65,3.40,4.34,4.25,3.85,3.94,4.59,4.33,4.00,4.40,4.71,4.79,4.60,4.92,4.90,4.88,4.55,4.43,4.55,4.45,4.09,3.96,4.12,3.88,3.13,3.58,3.51,2.91,2.76,3.16,2.80,2.57,2.69,2.72,2.64,2.83,2.25,2.67,2.86,2.62,2.54,2.87,3.18,2.92,3.05,3.64,3.40,3.32,3.91,4.07,3.85,4.00,4.36,4.39,4.29,4.74,4.69,4.31,4.33,4.52,4.26,4.15,4.28,4.04,3.75,3.98,3.96,3.50,3.40,3.14,2.62,3.19,3.29,2.93,2.85,3.37,3.44,3.21,3.55,3.95,4.33,4.38,4.61,4.99,5.04,5.36,5.71,6.29,5.64,6.25,6.37,6.18,6.51,6.67,6.11,6.30,6.61,6.73,6.69,7.11,6.90,6.47,6.78,7.12,6.53,6.03,6.53,6.59,5.88,5.72,5.18,5.37,5.78,5.26,4.90,5.39,5.53,4.70,5.03,5.22,5.09,4.71,4.96,5.31,5.23,4.90,5.13,5.09,4.52,4.30,4.54,4.85,4.70,4.77,4.90,5.34,5.21,5.08,5.59,5.54,5.45,5.88,6.25,5.97,6.03,6.60,6.82,6.96,7.06,7.43,8.44,7.79,7.04,7.16,7.47,7.08,6.63,6.92,6.74,6.34,6.20,6.58,6.28,6.04,6.22,5.94,5.56,5.61,6.07,5.70,5.46,5.94,6.29,5.44,5.42,6.32,6.28,5.54,6.18,6.61,6.20,5.78,6.46,7.17,6.33,6.24,5.69,5.92,6.25,5.89,5.54,5.84,6.06,5.53,5.36,6.46,6.19,5.55,6.38,6.64,6.29,5.89,6.86,6.73,5.65,5.72,5.72,5.90,5.47,5.06,5.18,4.82,4.83,4.82,5.08,4.88,4.60,5.11,4.97,4.71,5.23,5.29,4.80,4.92,5.73,5.46,5.14,5.91,6.04,5.93,5.11,5.41,5.36,4.72,4.55,4.80,4.62,4.27,4.17,4.81,4.25,3.97,4.39,4.51,3.86,3.91,4.42,4.65,4.08,4.71,4.86,5.03,5.55,6.14,6.21,6.35,5.84,6.79,6.25,5.04,5.48,5.97,5.78,4.81,5.23,5.56,5.35,4.55,5.18,5.42,4.59,5.07,5.63,5.79,5.27,5.78,6.26,6.21,6.90,7.34,6.97,7.91,7.59,7.50,8.04,8.62,7.98,8.52,9.39,8.99,9.71,9.06,8.55,9.24,9.17,8.68,8.84,9.32,8.92,8.43,8.99,8.28,8.11,7.37,7.42,6.55,6.75,6.59,6.03,6.62,6.86,6.79,5.73,6.12,6.99,6.82,6.55,6.82,7.52,7.01,7.42,7.92,8.29,7.99,8.47,8.43,8.87,8.43,9.38,9.19,8.29,8.80,9.66,8.96,8.39,8.87,9.60,8.75,9.18,9.69,9.56,9.02,9.30,10.10,10.11,9.34,9.87,10.79,10.41,10.94,9.93,9.94,10.96,10.53,10.06,10.04,10.96,10.19,9.79,10.39,10.44,10.07,10.07,10.65,10.85,9.79,9.85,10.98,10.64,10.56,10.58,31.46,31.44,31.36,31.30,31.26,31.22,31.13,31.07,30.98,30.79,30.67,30.69,30.36,30.36,30.36,30.32,30.16,29.93,30.27,29.86,29.89,29.93,30.10,30.14,30.29,30.53,30.43,30.52,30.38,29.99,30.00,30.25,30.16,29.74,29.91,30.09,29.81,29.52,29.92,29.82,29.47,29.23,29.72,29.58,29.13,29.55,29.70,29.42,29.15,29.59,29.84,29.47,29.31,29.73,30.01,29.68,30.06,30.10,30.15,29.56,30.06,30.18,29.76,29.73,30.22,30.15,29.69,30.05,30.22,29.90,29.90,30.22,30.21,30.04,30.22,30.50,30.21,30.29,30.63,30.58,30.46,30.64,30.53,30.72,30.59,30.26,30.55,30.30,30.28,29.77,29.95,30.27,30.10,29.67,30.25,30.33,30.15,30.16,30.31,30.42,30.54,30.68,30.66,30.56,30.52,30.63,30.52,30.42,30.64,30.54,30.28,30.49,30.48,30.21,30.35,30.47,30.38,30.47,30.27,30.27,30.34,30.26,29.82,29.91,30.14,29.83,29.61,29.94,30.01,29.21,29.58,28.79,29.18,29.33,29.83,29.39,29.77,28.88,28.71,29.06,28.56,29.04,28.30,29.18,29.36,28.36,28.57,29.17,29.03,28.57,28.95,29.65,29.59,28.73,29.20,29.30,28.63,28.49,29.17,28.95,28.39,28.91,29.27,28.59,28.38,28.79,29.21,28.68,28.00,28.93,28.50,28.11,28.18,28.88,28.61,27.79,28.66,28.83,28.12,27.83,28.46,28.28,27.53,27.92,28.24,27.97,27.44,28.12,28.01,27.50,27.81,28.18,28.37,27.86,28.74,28.37,28.23,28.24,27.78,27.45,27.67,27.64,27.11,27.19,27.66,27.27,26.88,27.11,27.52,26.71,26.91,27.93,27.38,27.05,27.45,27.74,27.73,26.99,28.08,28.33,27.84,27.86,28.82,28.33,27.98,28.57,28.96,28.71,28.36,29.32,28.86,28.80,28.49,28.25,28.42,28.42,27.06,27.89,28.25,27.87,26.83,27.88,27.92,27.42,27.21,28.00,27.20,28.09,28.29,28.67,28.52,29.14,28.78,28.23,28.89,29.10,28.61,28.28,29.12,29.11,28.14,28.51,29.09,28.76,28.37,28.87,29.23,28.90,29.00,29.41,29.59,29.36,29.63,29.68,29.53,29.05,29.37,29.54,29.10,28.56,29.46,29.50,28.77,28.83,29.54,29.36,28.68,28.85,29.70,29.32,28.88,29.18,29.02,28.61,28.25,28.17,27.45,28.40,28.54,27.81,28.29,28.77,29.20,28.25,29.22,29.45,28.86,28.25,28.95,28.48,28.02,27.88,28.47,27.72,26.83,27.66,26.87,26.49,27.54,26.91,26.44,27.41,27.16,27.08,26.76,27.60,26.57,27.32,27.10,27.64,28.23,28.51,28.03,27.49,28.07,28.80,28.74,28.51,28.54,29.19,28.89,28.78,29.39,29.37,29.32,29.00,28.91,29.00,28.29,28.51,28.70,28.73,28.43,28.28,27.87,28.09,27.70,27.58,27.42,26.45,26.60,26.63,26.32,26.83,27.40,27.14,27.80,27.80,27.77,28.11,28.29,27.92,28.44,28.67,28.61,28.35,28.77,29.31,28.82,28.68,29.37,29.41,28.44,28.76,29.94,29.55,29.86,29.45,28.99,28.66,29.24,28.66,28.69,28.64,28.54,28.75,27.60,28.52,29.07,28.37,28.19,28.70,28.32,27.62,28.03,28.51,27.77,27.71,28.64,28.03,27.70,27.65,28.42,27.77,27.69,27.72,28.00,27.31,27.22,27.83,27.95,27.68,27.30,27.90,28.36,27.88,28.14,28.67,28.21,27.95,28.67,28.72,28.51,28.62,28.97,28.98,29.03,28.97,29.55,29.66,29.10,29.84,29.47,29.65,29.33,29.01,29.04,29.05,28.31,28.39,28.21,27.75,27.59,27.53,26.91,26.91,27.14,26.42,25.62,27.19,27.25,26.35,26.00,26.20,26.65,26.58,26.60,27.40,27.66,27.09,26.51,26.94,27.72,26.77,26.43,27.35,27.73,27.51,27.32,27.83,28.26,28.59,28.32,28.86,29.11,29.29,29.00,29.26,29.69,29.94,29.92,29.95,29.53,29.94,29.26,29.06,29.71,29.40,28.87,28.94,29.51,29.43,29.01,28.20,28.63,28.94,28.10,27.73,28.86,28.98,28.40,28.70,29.36,29.12,29.61,29.47,29.86,30.03,30.30,29.80,30.44,30.18,30.27,30.52,30.14,30.32,30.33,30.41,29.93,29.86,30.23,29.80,30.31,30.14,30.28,29.65,29.58,29.77,29.80,29.31,28.92,29.07,29.60,29.35,29.13,29.38,29.64,29.41,29.24,29.55,29.61,29.39,29.39,29.70,29.60,29.29,29.71,29.94,29.76,29.88,29.90,29.83,29.52,29.01,29.28,29.70,29.31,29.07,29.63,29.76,29.53,29.43,29.94,29.86,29.47,29.72,29.91,29.52,29.50,29.84,29.79,29.51,29.70,30.06,30.10,30.31,29.89,30.40,30.40,30.01,29.96,30.59,30.37,30.03,30.17,30.47,30.16,29.89,29.99,30.34,30.11,30.00,30.27,30.32,30.13,30.21,30.26],[30.94,30.77,30.37,30.21,29.66,29.29,28.66,28.09,27.13,25.98,24.20,22.57,20.94,20.01,19.34,18.12,16.25,15.95,13.88,11.88,10.28,9.21,9.35,9.08,7.23,5.80,4.30,3.66,3.09,2.66,2.60,2.81,2.70,2.39,2.45,2.75,2.43,2.16,2.41,2.26,1.96,1.84,1.92,1.78,1.56,1.57,1.65,1.43,1.22,1.51,1.58,1.17,1.19,1.58,1.68,1.35,1.67,1.77,1.67,1.42,1.80,1.90,1.55,1.73,2.06,1.88,1.76,2.10,2.32,2.09,2.15,2.53,2.54,2.50,2.75,2.96,2.83,2.92,3.28,3.50,3.35,3.66,3.47,3.50,3.24,3.01,3.20,2.95,2.75,2.40,2.44,2.77,2.49,2.21,2.42,2.67,2.30,2.30,2.64,2.77,2.97,4.68,4.43,3.65,3.57,3.55,3.28,3.17,3.38,3.22,2.68,2.88,3.08,2.65,2.85,3.35,3.04,3.33,2.89,2.95,3.09,2.63,2.36,2.52,2.55,2.09,2.08,2.30,2.10,1.67,1.73,1.76,1.83,1.69,2.03,1.67,1.94,2.03,1.90,2.52,2.63,2.32,2.18,2.48,2.15,1.89,2.05,2.17,1.82,1.84,2.17,2.05,1.86,1.77,1.77,1.55,1.40,1.36,1.22,1.08,0.95,0.94,0.93,0.79,0.76,0.80,0.98,0.91,0.98,1.22,1.44,1.17,1.57,1.47,1.69,1.62,1.10,1.41,1.64,1.39,1.34,1.72,1.71,1.39,1.70,1.95,1.89,1.79,2.16,2.34,2.26,2.20,2.69,2.83,3.36,3.09,2.63,2.62,2.90,2.56,2.25,2.29,2.40,2.16,1.97,2.06,2.11,1.89,1.76,1.98,1.90,1.43,1.80,1.91,1.83,1.56,1.94,2.15,1.92,2.02,2.48,2.58,2.40,2.70,2.94,2.95,3.19,3.64,3.74,3.92,3.72,4.14,3.70,3.32,3.70,4.00,3.69,3.53,4.10,4.21,4.01,3.82,4.56,4.26,3.99,4.47,4.76,4.93,4.74,5.06,4.92,5.04,4.64,4.45,4.62,4.49,3.89,3.77,4.05,3.74,3.42,3.44,3.30,2.92,3.02,2.91,2.60,2.34,2.46,2.59,2.40,2.62,2.26,2.48,2.70,2.52,2.52,2.98,3.12,2.81,3.41,3.51,3.49,3.55,3.93,3.97,3.74,3.89,4.40,4.50,4.28,4.82,4.88,4.27,4.41,4.59,4.31,4.08,4.36,4.15,3.68,3.88,3.95,3.62,3.31,2.99,2.47,3.08,3.32,2.82,2.61,3.44,3.47,3.29,3.48,3.76,4.07,4.26,4.68,5.04,5.07,5.43,5.69,6.26,5.81,6.29,6.41,6.36,6.56,6.82,6.43,6.53,6.79,7.00,6.90,7.29,7.06,6.61,6.90,7.20,6.76,6.25,6.67,6.76,6.15,5.96,5.49,5.80,6.00,5.52,5.13,5.58,5.65,4.85,5.15,5.42,5.17,4.88,5.07,5.29,5.31,5.04,5.15,5.08,4.60,4.32,4.58,4.90,4.71,4.75,4.99,5.29,5.35,5.30,5.87,5.74,5.68,6.23,6.41,6.24,6.29,6.79,6.90,7.05,7.23,7.54,8.41,7.80,7.15,7.24,7.58,7.17,6.83,7.20,7.01,6.65,6.43,6.82,6.63,6.18,6.43,6.19,5.70,5.74,6.23,5.87,5.46,5.98,6.44,5.53,5.33,6.40,6.41,5.49,5.88,6.67,6.20,5.90,6.57,7.12,6.49,6.15,5.62,5.76,6.28,5.91,5.75,5.98,6.15,5.53,5.57,6.57,6.24,5.50,6.41,6.62,6.21,5.96,6.71,6.70,5.53,5.62,5.64,5.88,5.68,5.30,5.57,4.92,5.04,4.80,5.16,4.60,4.78,5.09,4.74,4.87,5.07,5.12,4.87,4.73,5.52,5.46,5.27,6.02,6.23,6.09,5.25,5.19,5.10,4.73,4.61,4.57,4.39,4.36,4.26,4.64,4.37,3.88,4.55,4.70,4.02,3.95,4.46,4.67,3.99,4.56,4.69,5.15,5.45,6.07,6.08,6.36,5.93,6.70,6.36,5.13,5.49,6.07,5.29,4.66,5.55,5.61,5.38,4.49,5.13,5.38,4.51,4.77,5.60,5.54,4.98,5.75,6.38,6.22,7.01,7.34,6.94,7.93,7.49,7.68,7.82,8.49,8.00,8.20,8.92,8.71,9.33,8.96,8.61,9.15,8.80,8.64,8.84,9.33,8.81,8.67,8.99,8.19,7.87,7.64,7.36,6.40,7.34,6.58,6.06,6.62,6.77,6.82,5.66,6.32,7.05,6.73,6.67,6.94,7.24,7.14,7.52,7.79,8.11,7.99,8.31,8.35,8.66,8.43,9.31,8.87,8.44,8.86,9.36,8.66,8.34,8.78,9.39,8.70,9.10,9.44,9.35,9.06,9.22,9.95,10.05,9.25,9.71,10.47,10.45,10.68,9.80,10.06,10.66,10.18,9.84,9.92,10.70,9.95,9.61,10.03,10.28,9.82,9.71,10.34,10.41,9.63,9.69,10.77,10.46,10.30,10.49,31.43,31.39,31.34,31.26,31.21,31.19,31.07,31.00,30.89,30.68,30.56,30.62,30.26,30.22,30.21,30.11,29.91,29.66,30.00,29.68,29.82,29.78,29.91,29.99,30.14,30.38,30.21,30.40,30.26,29.79,29.86,30.08,29.98,29.55,29.77,29.96,29.60,29.40,29.66,29.61,29.30,29.15,29.55,29.32,28.94,29.36,29.38,29.26,28.93,29.35,29.55,29.00,28.83,29.30,29.74,29.40,29.87,29.98,30.03,29.20,29.92,30.06,29.53,29.47,30.06,30.07,29.32,29.89,30.09,29.68,29.68,30.09,30.16,29.82,30.12,30.39,30.06,30.14,30.55,30.45,30.30,30.48,30.40,30.57,30.42,30.10,30.42,30.19,30.12,29.62,29.78,30.15,30.02,29.46,30.08,30.22,30.04,29.95,30.13,30.30,30.32,30.53,30.57,30.37,30.40,30.66,30.42,30.24,30.56,30.36,30.03,30.32,30.26,29.99,30.20,30.30,30.25,30.27,30.14,30.05,30.19,30.08,29.61,29.71,29.92,29.55,29.43,29.67,29.72,28.76,29.22,28.66,28.96,29.01,29.62,29.04,29.62,28.75,28.38,29.04,28.45,29.05,28.30,29.15,29.27,28.19,28.32,29.11,28.89,28.29,28.87,29.56,29.50,28.68,29.11,29.10,28.44,28.22,28.91,28.68,28.07,28.72,28.85,28.46,27.40,28.50,28.70,28.30,27.73,28.65,28.29,27.95,27.90,28.57,28.39,27.75,28.32,28.75,27.99,27.73,28.00,28.14,27.53,27.61,27.90,27.90,27.20,27.68,27.97,27.49,27.73,28.00,28.47,27.95,28.65,28.28,28.22,28.12,27.68,27.50,27.34,27.40,27.12,26.99,27.23,27.08,26.69,26.82,27.24,26.64,26.91,27.93,27.46,27.27,27.63,27.90,27.33,26.84,27.69,27.77,27.63,27.59,28.48,28.17,27.75,28.25,28.64,28.36,28.12,28.96,28.62,28.45,28.21,28.06,28.04,27.84,27.04,27.62,27.64,27.44,26.45,27.30,27.36,27.10,26.84,27.30,26.90,27.54,27.65,28.26,27.89,28.72,28.32,27.64,28.21,28.65,28.23,27.89,28.73,28.84,27.83,28.20,28.90,28.71,28.46,28.59,29.20,28.57,28.61,29.21,29.16,29.23,29.21,29.68,29.27,28.88,29.24,29.33,28.86,28.54,29.22,29.32,28.54,28.64,29.38,29.13,28.37,28.85,29.58,29.04,28.57,29.03,28.69,27.85,27.85,28.13,27.42,28.19,28.46,27.67,28.20,28.70,29.10,28.22,29.16,29.43,28.96,28.29,28.71,28.60,28.16,27.69,28.01,27.49,26.60,27.25,26.69,26.29,27.23,26.85,26.26,27.23,26.90,27.16,26.34,27.27,26.49,27.31,26.67,27.41,27.78,27.97,27.71,27.23,27.78,28.37,28.53,28.04,28.46,28.88,28.45,28.47,29.16,29.14,28.97,28.70,28.41,28.52,27.90,27.99,28.08,28.28,27.89,27.63,27.47,27.59,27.05,27.04,26.70,26.16,26.07,26.37,26.03,26.36,27.05,26.81,27.46,27.20,27.25,27.65,27.96,27.62,27.74,28.20,28.25,27.95,28.39,28.94,28.48,28.38,29.12,29.21,28.45,28.75,29.82,29.36,29.69,29.25,28.78,28.29,28.92,28.45,28.36,28.21,28.22,28.29,27.55,28.05,28.81,28.08,27.45,28.36,27.77,27.10,27.57,28.19,27.46,27.61,28.50,27.78,27.30,27.44,28.24,27.55,27.27,27.40,27.65,26.74,26.82,27.58,27.61,27.52,26.93,27.61,28.13,27.29,27.69,28.23,27.95,27.62,28.12,28.26,28.12,28.20,28.56,28.80,28.72,28.58,29.32,29.24,28.74,29.50,29.09,29.31,28.98,28.62,28.72,28.83,27.93,28.03,27.82,27.79,27.27,27.22,26.90,26.50,26.74,26.32,25.50,26.72,26.93,26.10,25.76,26.24,26.50,26.54,26.36,26.83,27.37,26.77,26.09,26.51,27.39,26.49,26.33,27.15,27.45,27.61,27.44,27.72,28.18,28.45,28.08,28.59,28.89,29.10,28.65,28.86,29.35,29.66,29.56,29.59,29.15,29.67,29.01,28.73,29.31,29.16,28.59,28.73,29.07,29.16,28.72,28.08,28.22,28.66,28.00,27.34,28.51,28.71,28.15,28.33,29.18,28.76,29.49,29.33,29.56,29.82,30.01,29.54,30.25,30.08,30.03,30.44,30.09,30.27,30.33,30.36,29.61,29.63,30.11,29.49,30.22,30.08,30.23,29.38,29.53,29.86,29.48,29.37,28.98,29.10,29.44,29.07,28.79,29.09,29.45,29.06,28.87,29.15,29.21,28.83,28.76,29.41,29.27,28.99,29.53,29.79,29.69,29.71,29.88,29.65,29.48,28.84,29.27,29.66,28.97,28.89,29.58,29.52,29.16,29.35,29.81,29.45,29.39,29.68,29.65,29.32,29.49,29.88,29.67,29.35,29.70,29.96,30.13,30.30,29.85,30.38,30.36,29.88,29.71,30.48,30.34,30.01,30.08,30.46,30.18,29.62,29.87,30.33,30.06,29.75,30.26,30.30,30.01,30.05,30.15],[30.83,30.65,30.21,30.08,29.42,29.15,28.60,27.88,26.95,26.02,24.34,22.66,21.26,20.10,19.44,17.82,16.14,16.05,13.74,11.87,10.33,9.18,9.12,8.78,7.04,5.62,4.16,3.59,2.94,2.62,2.42,2.66,2.55,2.30,2.33,2.59,2.40,2.12,2.20,2.10,1.90,1.82,1.81,1.75,1.47,1.51,1.52,1.23,1.11,1.40,1.42,1.02,1.09,1.40,1.49,1.13,1.51,1.58,1.63,1.37,1.75,1.77,1.42,1.62,1.90,1.77,1.65,1.98,2.13,1.96,2.04,2.37,2.37,2.29,2.52,2.81,2.70,2.76,3.16,3.42,3.28,3.69,3.34,3.47,3.11,2.93,3.15,2.81,2.67,2.33,2.35,2.66,2.33,2.09,2.25,2.59,2.14,2.10,2.54,2.70,2.82,4.49,4.33,3.50,3.43,3.42,3.28,2.98,3.08,3.13,2.43,2.82,2.93,2.51,2.72,3.15,2.83,3.22,2.79,2.79,2.90,2.41,2.20,2.36,2.40,1.90,1.87,2.09,1.81,1.63,1.60,1.65,1.79,1.56,2.00,1.62,1.93,2.00,2.06,2.61,2.59,2.46,2.34,2.57,2.32,1.90,2.10,2.28,1.87,1.86,2.17,2.18,1.89,1.79,1.69,1.56,1.49,1.33,1.21,1.20,1.02,0.95,0.93,0.93,0.79,0.77,0.81,0.94,0.97,1.07,1.37,1.12,1.55,1.46,1.64,1.56,1.11,1.39,1.60,1.43,1.39,1.64,1.66,1.51,1.68,1.92,1.85,1.80,2.11,2.24,2.20,2.21,2.68,2.88,3.39,3.11,2.61,2.67,2.94,2.48,2.39,2.38,2.49,2.17,2.05,2.23,2.22,1.94,1.94,2.11,1.91,1.65,1.94,2.10,1.82,1.55,2.10,2.33,1.93,1.97,2.40,2.60,2.26,2.65,2.96,2.82,3.02,3.41,3.41,3.57,3.43,3.83,3.54,3.11,3.59,3.91,3.54,3.37,4.04,4.02,3.69,3.65,4.52,4.11,3.79,4.11,4.59,4.59,4.41,4.78,4.70,4.67,4.34,4.37,4.36,4.09,3.76,3.68,3.72,3.48,3.17,3.29,3.15,2.78,2.88,2.84,2.54,2.17,2.31,2.38,2.29,2.44,2.20,2.47,2.58,2.35,2.65,2.77,2.84,2.64,3.14,3.26,3.22,3.32,3.64,3.67,3.55,3.73,4.08,4.19,4.01,4.48,4.47,3.98,4.14,4.26,4.03,3.73,4.07,3.84,3.51,3.70,3.67,3.25,3.03,2.87,2.37,2.73,3.01,2.64,2.50,3.18,3.00,3.20,3.39,3.57,4.04,4.20,4.43,4.79,4.94,5.17,5.52,5.96,5.66,6.07,6.28,6.13,6.43,6.55,6.15,6.31,6.63,6.69,6.63,6.95,6.78,6.37,6.65,6.94,6.42,5.93,6.42,6.49,5.87,5.56,5.05,5.40,5.81,5.14,5.00,5.37,5.55,4.68,4.92,5.29,5.05,4.63,4.87,5.20,5.17,4.74,5.02,5.01,4.43,3.98,4.32,4.82,4.33,4.43,4.84,5.29,5.11,4.92,5.67,5.59,5.15,5.91,6.26,5.90,5.97,6.49,6.66,6.72,6.91,7.27,8.16,7.60,6.88,6.93,7.32,6.96,6.58,6.95,6.72,6.38,6.18,6.55,6.33,6.13,6.18,5.92,5.43,5.60,5.97,5.59,5.31,5.90,6.21,5.38,5.34,6.42,6.29,5.54,6.03,6.62,6.23,5.84,6.43,7.07,6.59,6.22,5.77,6.11,6.37,6.01,6.12,5.86,6.12,5.57,5.67,6.34,5.97,5.51,6.15,6.30,6.02,5.78,6.54,6.49,5.38,5.72,5.86,6.02,5.30,5.10,5.42,5.23,4.86,4.91,5.09,5.08,4.59,5.06,4.94,4.58,5.11,5.19,4.70,4.75,5.68,5.30,5.00,5.75,6.00,5.84,5.05,5.26,5.08,4.45,4.42,4.45,4.22,4.29,4.21,4.48,4.36,3.89,4.26,4.33,3.81,4.05,4.29,4.68,3.81,4.48,4.72,5.05,5.21,5.85,6.17,6.21,5.70,6.40,5.98,4.96,5.41,5.77,5.27,4.72,5.12,5.31,5.11,4.25,4.92,5.20,4.46,4.75,5.42,5.37,4.82,5.69,6.12,6.05,6.70,7.03,6.70,7.59,7.25,7.07,7.67,8.21,7.88,8.18,9.16,8.81,9.42,9.01,8.67,9.31,8.99,8.97,8.82,9.40,8.99,8.64,9.02,8.33,8.20,7.59,7.28,6.71,7.43,6.83,6.17,6.62,6.80,6.86,5.98,6.41,7.35,6.72,6.33,7.15,7.56,6.59,7.37,7.69,7.98,7.63,8.09,8.27,8.65,8.23,9.19,8.95,8.22,8.61,9.47,8.99,8.50,8.79,9.51,8.97,9.14,9.58,9.54,9.03,9.22,9.99,10.23,9.53,9.83,10.74,10.60,11.01,9.75,10.06,10.85,10.48,10.00,10.10,10.83,10.09,9.90,10.18,10.41,10.35,10.17,10.45,10.65,9.84,9.75,10.72,10.68,10.42,10.44,31.45,31.42,31.39,31.28,31.24,31.23,31.10,30.98,30.90,30.66,30.54,30.55,30.20,30.13,30.12,30.04,29.87,29.59,30.01,29.63,29.75,29.86,29.93,30.10,30.15,30.42,30.28,30.37,30.25,29.88,29.81,30.00,29.92,29.66,29.66,29.81,29.53,29.47,29.65,29.64,29.28,28.99,29.51,29.24,28.92,29.28,29.50,29.33,28.91,29.43,29.69,29.08,29.07,29.54,29.69,29.55,29.83,29.85,30.03,29.35,29.96,30.06,29.78,29.54,30.05,30.02,29.50,29.93,30.12,29.79,29.74,30.06,30.06,29.77,30.06,30.31,30.12,30.12,30.49,30.43,30.26,30.51,30.37,30.55,30.37,30.21,30.40,30.14,30.13,29.72,29.84,30.06,29.95,29.69,29.95,30.14,30.04,29.91,30.12,30.26,30.34,30.50,30.58,30.35,30.30,30.62,30.43,30.27,30.44,30.30,30.04,30.24,30.18,30.02,30.16,30.25,30.14,30.25,30.13,30.08,30.07,30.02,29.66,29.70,29.92,29.55,29.46,29.67,29.63,29.08,29.26,28.76,28.99,29.22,29.72,29.24,29.68,28.84,28.64,29.01,28.67,29.05,28.43,29.09,29.35,28.40,28.33,29.10,28.93,28.30,28.81,29.54,29.47,28.64,29.16,29.16,28.40,28.12,29.03,28.72,28.03,28.76,28.92,28.64,27.98,28.22,28.86,28.39,27.85,28.70,28.33,27.93,27.89,28.65,28.47,27.43,28.12,28.59,27.81,27.56,27.96,27.94,27.28,27.53,27.93,27.67,27.24,28.02,27.91,27.36,27.56,28.02,28.47,27.84,28.57,28.11,28.23,28.10,27.60,27.36,27.47,27.49,26.98,26.99,27.54,26.93,26.51,26.86,27.29,26.34,26.47,27.39,27.24,26.61,27.19,27.62,27.24,26.66,27.78,27.98,27.60,27.59,28.60,28.14,27.73,28.43,28.77,28.46,28.14,28.96,28.64,28.38,28.04,27.89,27.97,27.85,26.80,27.52,27.75,27.69,26.46,27.45,27.33,26.88,26.85,27.58,26.84,27.55,27.66,28.12,27.85,28.69,28.21,27.73,28.27,28.58,28.19,27.84,28.67,28.77,27.70,28.15,28.85,28.86,28.21,28.69,29.12,28.56,28.77,29.27,29.21,29.21,29.11,29.54,29.44,28.87,29.14,29.32,28.88,28.36,29.22,29.11,28.48,28.48,29.16,29.02,28.29,28.82,29.39,28.92,28.65,28.85,28.65,28.14,27.78,27.84,27.17,28.18,28.33,27.57,28.06,28.71,29.00,28.18,28.99,29.24,28.83,28.15,28.60,28.53,27.82,27.71,28.15,27.35,26.53,27.22,26.54,26.13,27.06,26.47,26.17,27.17,26.78,26.88,26.47,27.13,26.48,26.82,26.54,27.30,27.76,27.77,27.76,27.09,27.72,28.16,28.33,28.09,28.48,28.71,28.43,28.57,29.04,29.05,28.97,28.67,28.52,28.55,27.92,28.17,28.23,28.26,27.93,27.87,27.39,27.45,27.02,27.50,26.83,26.15,26.08,26.14,25.96,26.31,26.92,26.93,27.58,27.23,27.60,27.74,27.99,27.59,27.91,28.29,28.23,27.80,28.52,29.01,28.49,28.51,29.12,29.08,28.37,28.81,29.72,29.24,29.58,29.06,28.73,28.23,28.79,28.32,28.36,28.17,28.13,28.32,27.42,28.07,28.74,27.93,27.46,28.30,27.91,27.12,27.44,28.20,27.42,27.50,28.38,27.77,27.29,27.33,28.13,27.51,27.13,27.33,27.81,26.84,26.86,27.73,27.82,27.68,27.16,27.85,28.35,27.66,27.95,28.51,28.08,27.88,28.52,28.59,28.34,28.27,28.90,28.85,28.83,28.81,29.45,29.40,29.04,29.74,29.37,29.52,29.22,28.90,28.88,28.71,28.05,28.28,28.25,27.50,27.53,27.46,26.80,26.70,26.72,26.32,25.41,26.63,26.81,25.92,25.59,25.80,26.35,26.29,26.16,26.67,27.27,26.68,25.99,26.55,27.34,26.51,26.35,27.29,27.49,27.58,27.41,27.64,28.15,28.38,28.11,28.75,28.94,29.10,28.83,29.08,29.56,29.74,29.72,29.75,29.31,29.61,29.01,28.90,29.36,29.09,28.65,28.75,29.24,29.17,28.74,27.98,28.28,28.64,27.97,27.52,28.49,28.69,28.14,28.49,29.11,28.83,29.44,29.34,29.68,29.87,30.06,29.73,30.30,30.13,30.21,30.47,30.19,30.36,30.35,30.48,29.96,29.85,30.27,29.67,30.30,30.12,30.28,29.54,29.49,29.90,29.74,29.47,28.97,29.08,29.57,29.34,29.02,29.23,29.57,29.32,29.12,29.42,29.44,29.17,29.38,29.68,29.45,29.19,29.66,29.96,29.79,29.81,29.92,29.76,29.45,28.92,29.27,29.67,29.28,29.00,29.60,29.70,29.50,29.40,29.86,29.71,29.54,29.68,29.72,29.57,29.46,29.83,29.63,29.43,29.70,29.95,30.09,30.28,29.87,30.42,30.35,29.85,29.84,30.56,30.32,30.00,30.19,30.49,30.15,29.76,30.05,30.34,30.08,29.94,30.28,30.27,30.06,30.17,30.11],[30.90,30.85,30.33,30.20,29.61,29.31,28.63,27.85,27.20,25.99,24.42,22.90,21.17,20.11,19.42,18.04,15.79,15.68,13.46,11.50,10.39,8.79,8.88,8.82,7.30,5.95,4.58,4.06,3.44,3.04,2.85,3.13,3.04,2.63,2.73,3.01,2.87,2.46,2.64,2.49,2.27,2.08,2.05,1.97,1.75,1.77,1.78,1.50,1.35,1.66,1.64,1.15,1.23,1.62,1.62,1.16,1.52,1.71,1.72,1.50,2.03,2.00,1.64,1.94,2.31,2.02,1.93,2.41,2.55,2.30,2.43,2.91,2.83,2.67,3.08,3.34,3.17,3.23,3.66,3.90,3.79,4.19,3.86,4.00,3.61,3.38,3.65,3.27,3.07,2.65,2.72,3.03,2.77,2.33,2.70,2.97,2.49,2.43,2.82,3.03,2.92,4.40,4.13,3.54,3.62,3.44,3.19,3.02,3.24,3.21,2.59,2.97,3.25,2.76,2.95,3.59,3.23,3.68,3.17,3.23,3.34,2.78,2.52,2.66,2.62,2.18,2.04,2.35,1.99,1.66,1.55,1.64,1.63,1.39,1.77,1.44,1.75,1.90,1.96,2.69,2.82,2.76,2.84,3.13,2.63,2.25,2.67,2.83,2.23,2.34,2.77,2.68,2.36,2.24,2.10,1.90,1.84,1.67,1.59,1.45,1.39,1.20,1.10,1.07,1.05,0.81,0.77,0.85,1.07,1.17,1.50,1.34,1.73,1.70,1.92,1.84,1.42,1.70,1.93,1.73,1.66,1.97,2.09,1.80,2.07,2.40,2.31,2.27,2.61,2.83,2.74,2.78,3.31,3.45,4.11,3.70,3.15,3.11,3.48,3.02,2.82,2.82,2.92,2.64,2.35,2.58,2.68,2.24,2.12,2.45,2.37,1.89,2.03,2.50,2.15,1.74,2.29,2.61,2.23,2.12,2.66,2.67,2.54,2.83,3.34,3.20,3.28,3.82,3.85,4.02,3.95,4.33,3.93,3.47,4.06,4.37,3.85,3.70,4.56,4.44,4.13,4.15,4.97,4.54,4.34,4.64,5.07,5.14,4.95,5.25,5.22,5.18,4.86,4.68,4.79,4.62,4.23,4.23,4.24,3.99,3.38,3.69,3.58,3.10,3.02,3.15,2.91,2.46,2.57,2.77,2.50,2.81,2.32,2.76,2.96,2.62,2.76,3.15,3.25,3.09,3.40,3.75,3.60,3.60,4.12,4.18,3.95,4.13,4.58,4.72,4.53,5.12,5.00,4.43,4.60,4.87,4.47,4.32,4.64,4.32,4.07,4.18,4.24,3.74,3.45,3.33,2.73,3.23,3.41,3.00,3.02,3.59,3.56,3.34,3.68,4.17,4.48,4.72,4.91,5.39,5.32,5.70,6.11,6.58,6.04,6.57,6.69,6.57,6.75,7.00,6.36,6.66,7.13,7.12,7.10,7.50,7.34,6.93,7.19,7.41,6.79,6.41,6.80,6.84,6.21,5.94,5.38,5.76,6.02,5.47,5.25,5.77,5.89,5.02,5.36,5.77,5.35,5.02,5.22,5.63,5.58,5.23,5.42,5.31,4.65,4.42,4.55,5.07,4.84,4.90,5.04,5.60,5.37,5.22,5.99,5.88,5.65,6.25,6.75,6.23,6.35,6.90,7.27,7.26,7.42,7.77,8.75,8.13,7.42,7.58,7.89,7.53,7.21,7.44,7.17,6.83,6.74,6.95,6.66,6.48,6.57,6.24,5.88,5.98,6.40,5.98,5.67,6.34,6.58,5.71,5.85,6.89,6.76,5.86,6.52,7.09,6.61,6.02,6.87,7.54,6.79,6.55,5.97,6.25,6.64,5.98,5.77,6.03,6.32,5.65,5.64,6.56,6.27,5.66,6.08,6.67,6.31,5.98,6.53,6.74,5.52,6.18,5.61,5.74,5.66,5.08,5.25,4.83,5.02,4.97,5.25,5.11,4.75,5.25,5.05,4.89,5.44,5.38,4.99,5.22,5.96,5.71,5.38,6.14,6.46,6.15,5.40,5.76,5.53,4.85,4.80,4.94,4.63,4.52,4.35,4.79,4.50,4.23,4.49,4.55,4.03,3.78,4.57,4.63,3.77,4.42,4.90,5.33,5.21,6.23,6.37,6.20,6.02,6.95,6.43,5.06,5.63,6.18,5.51,4.81,5.38,5.75,5.52,4.64,5.27,5.61,4.52,5.14,5.72,5.72,5.35,6.03,6.62,6.48,7.27,7.66,7.27,8.27,7.90,7.69,8.27,8.69,8.19,8.97,9.46,9.08,9.88,9.20,8.77,9.41,9.20,8.71,9.06,9.76,9.12,8.81,9.33,8.56,8.23,7.80,7.41,7.00,7.45,6.86,6.33,6.88,6.95,7.00,6.01,6.38,7.16,7.02,6.34,7.33,7.73,7.01,7.67,8.05,8.33,8.04,8.78,8.65,9.29,8.69,9.70,9.63,8.53,9.04,10.04,9.07,8.72,9.14,9.80,9.03,9.53,9.95,9.75,9.38,9.63,10.45,10.55,9.82,10.40,11.43,11.22,11.59,10.34,10.44,11.37,10.95,10.44,10.56,11.58,10.59,10.11,10.92,10.99,10.39,10.45,11.18,11.03,10.12,10.38,11.38,11.24,10.90,11.19,31.45,31.41,31.39,31.28,31.24,31.19,31.07,30.97,30.82,30.64,30.55,30.59,30.23,30.29,30.29,30.26,29.98,29.69,30.12,29.62,29.73,29.85,30.02,30.07,30.16,30.47,30.29,30.50,30.44,30.04,30.05,30.27,30.15,29.74,29.83,29.99,29.75,29.45,29.81,29.76,29.34,29.20,29.71,29.51,29.20,29.42,29.71,29.56,29.23,29.69,29.95,29.58,29.46,29.82,30.02,29.79,30.08,30.24,30.28,29.74,30.26,30.32,29.95,29.83,30.28,30.29,29.75,30.04,30.34,30.04,29.94,30.22,30.30,30.05,30.19,30.55,30.34,30.27,30.59,30.60,30.44,30.66,30.56,30.74,30.57,30.41,30.56,30.38,30.33,29.85,29.98,30.32,30.20,29.88,30.35,30.39,30.32,30.31,30.37,30.49,30.64,30.69,30.64,30.59,30.53,30.71,30.55,30.38,30.61,30.52,30.32,30.52,30.51,30.28,30.41,30.53,30.46,30.51,30.38,30.35,30.37,30.37,29.94,29.99,30.24,29.96,29.78,30.07,30.09,29.43,29.68,28.97,29.25,29.49,29.78,29.61,29.79,29.06,28.81,29.18,28.71,29.21,28.65,29.23,29.59,28.59,28.63,29.23,29.16,28.54,28.91,29.73,29.66,28.76,29.22,29.43,28.72,28.44,29.18,29.05,28.37,29.12,29.44,29.06,28.48,28.97,29.12,28.95,28.34,29.15,28.59,28.33,28.09,28.93,28.65,27.93,28.63,28.96,28.09,28.00,28.32,28.15,27.26,28.00,28.07,27.71,27.21,28.23,27.94,27.57,27.80,28.29,28.57,28.06,28.71,28.34,28.38,28.36,27.83,27.63,27.73,27.98,27.34,27.14,27.91,27.70,27.03,27.08,27.72,26.87,26.87,27.80,27.66,27.06,27.59,27.84,27.71,27.00,28.16,28.46,27.78,27.81,28.96,28.37,28.02,28.75,29.15,28.71,28.46,29.24,28.94,28.67,28.33,28.15,28.26,28.23,26.94,27.82,28.16,27.74,26.77,27.83,27.76,27.29,27.26,27.80,26.84,27.98,28.04,28.51,28.22,28.97,28.73,28.21,28.72,28.99,28.61,28.20,29.03,29.04,28.07,28.53,29.07,28.72,28.31,28.95,29.18,28.84,29.14,29.49,29.44,29.29,29.67,29.74,29.45,29.08,29.33,29.39,28.99,28.45,29.34,29.38,28.75,28.87,29.36,29.30,28.67,28.99,29.65,29.23,28.91,29.14,28.92,28.48,28.05,28.17,27.51,28.43,28.61,27.99,28.46,28.90,29.20,28.28,29.10,29.37,28.77,28.12,28.78,28.53,27.86,28.07,28.62,27.67,26.87,27.71,27.05,26.50,27.44,26.78,26.38,27.37,27.20,27.20,26.87,27.39,26.55,26.83,26.54,27.28,27.76,27.82,27.49,27.19,27.69,28.47,28.53,28.17,28.47,29.09,28.74,28.66,29.28,29.36,29.17,28.95,28.86,28.81,28.08,28.33,28.47,28.47,27.94,28.07,27.49,27.39,27.27,27.40,27.23,26.21,26.09,26.55,26.46,26.67,27.32,27.13,27.70,27.85,27.44,27.92,28.18,27.58,28.27,28.49,28.37,27.84,28.68,29.13,28.64,28.59,29.37,29.29,28.30,28.70,29.78,29.46,29.84,29.29,28.85,28.42,29.03,28.29,28.30,28.35,28.23,28.33,27.23,28.38,28.86,28.11,28.19,28.57,28.27,27.49,28.15,28.57,27.86,27.77,28.83,28.21,27.91,27.83,28.61,28.11,27.88,28.04,28.47,27.72,27.37,28.30,28.36,27.84,27.61,28.01,28.59,28.28,28.37,28.83,28.55,28.29,28.70,28.75,28.49,28.58,29.15,28.84,28.97,29.23,29.74,29.66,29.45,30.01,29.78,30.05,29.73,29.19,29.26,29.33,28.59,28.60,28.42,28.10,27.72,27.72,26.87,27.02,27.31,26.54,25.58,27.43,27.59,26.40,26.40,26.04,26.77,26.49,26.59,27.59,27.69,27.05,26.63,27.09,27.67,26.59,26.49,27.34,27.67,27.82,27.86,27.94,28.44,28.97,28.59,29.05,29.50,29.78,29.19,29.35,29.93,29.92,29.90,30.04,29.68,29.97,29.41,29.33,29.73,29.46,29.15,29.17,29.57,29.38,28.87,28.19,28.54,28.77,28.04,27.66,28.78,28.97,28.41,28.76,29.16,29.15,29.56,29.47,29.88,29.97,30.24,29.83,30.35,30.19,30.34,30.46,30.25,30.43,30.44,30.47,30.17,29.97,30.38,29.94,30.46,30.22,30.40,29.69,29.56,29.94,29.75,29.46,28.99,29.23,29.69,29.38,29.20,29.46,29.67,29.38,29.25,29.76,29.64,29.30,29.58,29.88,29.56,29.31,29.80,30.04,29.79,29.88,29.92,29.83,29.51,29.17,29.44,29.71,29.28,29.22,29.67,29.71,29.51,29.56,29.88,29.69,29.64,29.72,29.89,29.57,29.55,29.86,29.76,29.52,29.76,30.05,30.14,30.40,30.00,30.52,30.48,29.91,30.01,30.64,30.42,30.08,30.21,30.54,30.18,29.88,30.07,30.40,30.15,29.97,30.32,30.34,30.07,30.19,30.17],[30.82,30.78,30.27,30.09,29.55,29.28,28.68,27.94,27.24,26.09,24.43,22.86,21.47,20.19,19.21,17.94,15.95,15.77,13.40,11.55,10.38,8.84,8.94,8.79,7.16,5.85,4.31,3.79,3.19,2.80,2.70,2.95,2.89,2.51,2.61,2.92,2.69,2.35,2.51,2.39,2.26,2.10,2.07,1.98,1.74,1.73,1.69,1.56,1.38,1.62,1.58,1.15,1.25,1.52,1.55,1.16,1.41,1.65,1.62,1.51,1.85,1.84,1.51,1.80,2.18,1.92,1.85,2.23,2.39,2.19,2.28,2.62,2.58,2.59,2.80,3.04,2.91,3.07,3.35,3.59,3.54,3.87,3.55,3.68,3.36,3.13,3.41,3.05,2.92,2.49,2.56,2.88,2.60,2.26,2.56,2.78,2.41,2.32,2.65,2.85,2.93,4.69,4.41,3.56,3.62,3.54,3.18,3.01,3.07,3.30,2.53,3.00,3.12,2.71,2.90,3.48,3.02,3.54,2.99,2.98,3.10,2.64,2.43,2.51,2.58,2.07,1.99,2.18,1.88,1.49,1.50,1.43,1.57,1.35,1.80,1.33,1.79,2.03,1.89,2.49,2.74,2.60,2.59,2.87,2.43,2.16,2.45,2.57,2.07,2.21,2.63,2.44,2.24,2.22,2.09,1.80,1.77,1.69,1.60,1.45,1.37,1.29,1.10,1.04,1.02,0.92,0.80,0.76,0.85,1.05,1.29,1.18,1.56,1.56,1.83,1.71,1.35,1.71,1.77,1.57,1.65,1.92,1.86,1.76,1.99,2.33,2.13,2.14,2.48,2.66,2.52,2.59,3.12,3.21,3.83,3.48,2.93,2.91,3.22,2.78,2.62,2.58,2.68,2.41,2.17,2.24,2.36,2.08,1.84,2.01,2.02,1.67,1.66,2.10,1.89,1.47,1.93,2.32,1.87,1.73,2.32,2.41,2.27,2.51,3.02,2.92,2.91,3.37,3.43,3.64,3.51,3.99,3.60,3.08,3.79,3.95,3.47,3.29,4.31,4.01,3.73,3.81,4.62,4.21,3.95,4.44,4.71,4.79,4.52,4.90,4.74,4.80,4.56,4.30,4.45,4.36,4.00,3.80,4.06,3.78,3.09,3.23,3.28,2.86,2.69,2.88,2.75,2.27,2.32,2.49,2.53,2.62,2.19,2.69,2.76,2.51,2.54,2.93,3.03,3.03,3.19,3.76,3.34,3.34,4.02,4.13,3.82,3.99,4.49,4.45,4.27,4.88,4.79,4.20,4.28,4.58,4.24,4.19,4.35,4.05,3.71,4.01,4.04,3.53,3.33,3.17,2.72,3.11,3.30,2.91,2.78,3.35,3.36,3.27,3.41,3.83,4.29,4.37,4.61,5.04,5.00,5.31,5.61,6.09,5.63,6.07,6.15,6.10,6.31,6.45,5.77,6.05,6.34,6.56,6.50,6.83,6.63,6.16,6.46,6.88,6.17,5.75,6.36,6.45,5.79,5.56,5.03,5.26,5.47,5.02,4.77,5.19,5.32,4.60,4.93,5.29,5.05,4.63,5.02,5.18,5.24,4.94,5.14,4.91,4.34,4.23,4.41,4.61,4.55,4.56,4.64,5.10,4.94,4.92,5.47,5.37,5.26,5.70,6.07,5.71,5.91,6.46,6.47,6.52,6.84,7.17,8.01,7.40,6.74,6.83,7.18,6.77,6.43,6.74,6.61,6.12,6.05,6.49,6.23,5.81,6.03,5.83,5.38,5.47,5.91,5.53,5.19,5.84,6.14,5.17,5.17,6.35,6.29,5.21,5.74,6.63,5.94,5.67,6.47,7.13,6.28,6.16,5.45,5.45,6.09,5.71,5.55,5.55,5.81,5.25,5.22,6.09,5.87,5.24,5.61,6.11,5.73,5.68,6.19,6.48,5.31,5.70,5.47,5.49,5.06,4.81,5.28,4.62,4.65,4.56,4.79,4.25,4.65,5.09,4.61,4.84,5.15,5.15,4.86,4.76,5.46,5.37,5.03,5.82,6.08,5.93,5.10,5.18,5.01,4.49,4.44,4.71,4.44,4.47,4.39,4.59,4.37,3.68,4.28,4.58,3.54,3.27,4.23,4.47,3.65,4.25,4.61,5.11,4.76,5.95,6.04,6.10,5.90,6.53,5.91,4.73,5.21,5.71,5.20,4.59,5.02,5.37,5.12,4.44,5.19,5.12,4.31,4.64,5.32,5.26,4.68,5.46,6.06,5.93,6.82,7.05,6.87,8.02,7.66,7.38,7.95,8.47,7.76,8.42,8.90,8.54,9.41,8.86,7.93,8.64,8.80,8.16,8.45,9.33,8.80,8.13,8.81,8.13,7.96,7.11,7.28,5.96,6.10,6.56,5.87,5.92,6.75,6.21,5.52,6.07,6.52,6.24,6.36,6.30,7.08,6.53,7.05,7.48,7.87,7.53,8.30,8.11,8.57,8.44,9.05,8.83,8.02,8.69,9.33,8.58,7.92,8.83,9.21,8.18,8.95,9.27,8.99,8.72,9.12,9.79,9.82,9.22,9.86,10.84,10.61,10.91,10.01,10.03,10.86,10.27,9.37,9.96,10.78,9.92,9.61,10.09,10.19,9.65,9.81,10.31,10.51,9.53,9.59,10.85,10.56,10.10,10.51,31.40,31.38,31.35,31.24,31.18,31.20,31.07,30.97,30.82,30.65,30.52,30.54,30.23,30.26,30.23,30.17,29.97,29.71,30.03,29.73,29.82,29.88,29.98,30.04,30.15,30.41,30.35,30.44,30.34,30.02,30.04,30.20,30.17,29.71,29.88,29.99,29.72,29.46,29.80,29.72,29.29,29.06,29.66,29.44,29.10,29.53,29.68,29.36,29.22,29.57,29.86,29.31,29.31,29.65,29.90,29.59,29.89,30.02,30.12,29.44,30.07,30.10,29.76,29.67,30.05,30.11,29.68,29.98,30.16,29.97,29.92,30.12,30.21,30.02,30.17,30.40,30.19,30.25,30.46,30.47,30.36,30.57,30.39,30.59,30.51,30.27,30.50,30.26,30.27,29.80,29.94,30.22,30.07,29.68,30.14,30.23,30.07,30.08,30.21,30.31,30.43,30.53,30.53,30.37,30.46,30.60,30.44,30.30,30.54,30.36,30.25,30.31,30.35,30.09,30.21,30.35,30.33,30.35,30.23,30.17,30.28,30.10,29.76,29.92,30.06,29.75,29.71,29.96,29.96,29.22,29.43,28.71,28.96,29.16,29.57,29.33,29.70,28.81,28.59,29.12,28.47,29.14,28.31,29.15,29.48,28.46,28.60,29.23,29.11,28.50,28.95,29.64,29.60,28.73,29.22,29.33,28.61,28.44,29.02,28.94,28.36,28.93,29.26,28.90,28.48,28.81,29.25,28.41,28.08,28.91,28.50,28.18,28.07,28.93,28.64,27.90,28.65,28.96,28.38,27.91,28.35,28.26,27.48,27.81,28.12,27.73,27.39,28.09,28.02,27.53,27.88,28.14,28.43,27.87,28.75,28.45,28.15,28.01,27.78,27.59,27.52,27.43,27.12,27.17,27.52,27.21,26.83,26.96,27.46,26.73,26.81,27.80,27.42,26.89,27.40,27.63,27.38,26.90,28.09,28.12,27.72,27.90,28.79,28.35,27.95,28.63,28.99,28.65,28.32,29.11,28.83,28.66,28.31,28.28,28.24,28.03,27.10,27.87,28.03,27.71,26.57,27.73,27.60,27.22,26.86,27.65,26.99,27.69,28.00,28.26,28.13,28.92,28.60,28.01,28.59,28.93,28.52,28.15,29.02,29.00,28.05,28.47,29.07,28.78,28.41,28.88,29.27,28.74,29.08,29.35,29.43,29.17,29.54,29.63,29.43,29.08,29.18,29.50,29.01,28.51,29.36,29.47,28.68,28.77,29.42,29.27,28.58,28.93,29.56,29.11,28.71,28.92,28.70,28.40,28.01,27.96,27.42,28.22,28.37,27.76,28.27,28.71,29.05,28.31,29.09,29.30,28.63,28.27,28.75,28.44,27.98,27.88,28.24,27.55,26.80,27.48,26.91,26.44,27.52,26.84,26.56,27.36,27.05,27.12,26.96,27.41,26.87,27.16,27.10,27.57,27.79,27.94,27.89,27.39,27.75,28.45,28.61,28.33,28.72,28.99,28.60,28.78,29.32,29.22,29.15,28.88,28.81,28.76,28.15,28.36,28.45,28.41,28.11,28.00,27.66,27.63,27.43,27.26,26.87,26.59,26.50,26.51,26.43,26.80,27.34,27.04,27.80,27.79,27.69,27.90,28.28,27.96,28.10,28.45,28.46,28.13,28.73,29.22,28.81,28.73,29.34,29.30,28.63,28.88,29.77,29.39,29.70,29.26,28.90,28.46,29.07,28.62,28.67,28.43,28.25,28.58,27.53,28.42,28.99,28.27,28.02,28.63,28.34,27.63,28.10,28.46,27.84,27.87,28.73,28.00,27.60,27.74,28.41,27.69,27.57,27.79,27.96,27.36,27.30,27.98,28.01,27.75,27.28,27.77,28.32,27.80,28.15,28.64,28.23,28.01,28.69,28.65,28.47,28.51,29.04,28.79,28.95,28.97,29.52,29.50,29.29,29.86,29.58,29.66,29.40,29.02,29.29,28.92,28.35,28.37,28.36,27.83,27.53,27.34,27.03,26.85,26.96,26.44,25.33,27.02,27.21,26.29,25.93,26.42,26.77,26.69,26.46,27.24,27.74,26.98,26.45,26.88,27.69,26.84,26.53,27.30,27.70,27.55,27.88,27.81,28.35,28.48,28.60,28.91,28.91,29.17,29.04,29.23,29.57,29.73,29.68,29.81,29.45,29.69,29.20,29.16,29.50,29.19,28.80,28.82,29.36,29.22,28.81,28.17,28.46,28.70,28.16,27.68,28.70,28.78,28.24,28.48,29.09,28.86,29.38,29.32,29.64,29.79,30.03,29.67,30.25,30.08,30.14,30.40,30.13,30.32,30.32,30.44,29.98,29.77,30.28,29.79,30.34,30.16,30.20,29.56,29.55,29.84,29.66,29.26,28.81,29.03,29.65,29.29,28.87,29.50,29.61,29.42,29.21,29.61,29.58,29.21,29.45,29.74,29.45,29.21,29.65,29.95,29.69,29.75,29.85,29.73,29.43,29.04,29.22,29.63,29.12,28.94,29.56,29.63,29.33,29.32,29.81,29.64,29.30,29.69,29.78,29.49,29.37,29.84,29.73,29.49,29.75,30.00,30.08,30.30,29.87,30.43,30.37,29.92,29.91,30.56,30.35,29.98,30.13,30.50,30.14,29.67,29.98,30.33,30.03,29.86,30.22,30.28,30.01,30.11,30.09],[30.94,30.79,30.35,30.20,29.69,29.38,28.67,28.06,27.37,26.20,24.19,22.64,21.17,19.94,19.16,17.86,15.73,15.48,13.30,11.04,9.96,8.61,9.17,8.93,7.22,5.89,4.35,3.87,3.32,2.81,2.75,3.12,2.86,2.52,2.71,3.04,2.68,2.33,2.56,2.46,2.31,2.07,2.11,2.08,1.77,1.71,1.83,1.62,1.32,1.52,1.63,1.28,1.15,1.48,1.70,1.24,1.66,1.84,1.87,1.66,2.11,2.10,1.72,1.99,2.39,2.09,2.01,2.41,2.56,2.33,2.44,2.87,2.80,2.72,3.05,3.32,3.15,3.30,3.63,3.88,3.68,4.06,3.84,3.92,3.52,3.35,3.57,3.22,2.93,2.53,2.52,3.00,2.67,2.27,2.55,2.88,2.50,2.38,2.72,2.98,3.11,4.90,4.53,3.77,3.65,3.58,3.36,3.15,3.21,3.22,2.50,2.95,3.03,2.72,2.91,3.56,3.01,3.56,2.93,2.89,3.03,2.61,2.31,2.39,2.47,1.98,1.78,1.97,1.82,1.29,1.47,1.37,1.65,1.40,1.95,1.56,1.89,2.10,2.13,2.68,2.85,2.66,2.66,2.92,2.54,2.29,2.52,2.61,2.30,2.39,2.66,2.55,2.34,2.28,2.21,1.97,1.88,1.76,1.67,1.53,1.44,1.34,1.30,1.16,1.04,0.98,1.02,0.80,0.76,0.84,1.05,0.98,1.41,1.37,1.65,1.61,1.29,1.64,1.71,1.59,1.62,1.84,1.89,1.75,2.05,2.35,2.20,2.22,2.55,2.72,2.61,2.66,3.19,3.27,3.84,3.44,3.03,2.95,3.27,2.89,2.68,2.65,2.76,2.50,2.24,2.32,2.35,2.17,1.89,2.05,1.97,1.70,1.60,1.96,1.87,1.44,1.92,2.13,1.73,1.66,2.22,2.37,2.07,2.28,2.83,2.63,2.73,3.22,3.39,3.55,3.46,3.81,3.53,3.16,3.52,3.76,3.49,3.37,3.97,3.78,3.66,3.52,4.24,4.00,3.81,4.05,4.56,4.59,4.40,4.70,4.71,4.67,4.43,4.07,4.36,4.23,3.62,3.60,3.67,3.39,3.02,3.18,3.14,2.67,2.79,2.81,2.52,2.16,2.11,2.34,2.22,2.41,2.04,2.55,2.69,2.45,2.51,2.99,2.89,2.64,3.19,3.36,3.23,3.28,3.76,3.86,3.50,3.67,4.39,4.36,4.18,4.68,4.55,3.98,4.10,4.40,4.14,3.86,4.28,4.02,3.46,3.73,3.97,3.45,3.24,3.25,2.52,3.01,3.20,2.74,2.71,3.33,3.25,2.95,3.40,3.73,4.16,4.11,4.47,4.86,4.92,5.17,5.51,5.94,5.55,5.95,6.07,5.73,6.17,6.37,5.84,6.00,6.30,6.61,6.45,6.86,6.57,6.18,6.38,6.85,6.18,5.73,6.31,6.51,5.67,5.40,5.10,5.25,5.51,5.06,4.71,5.16,5.30,4.50,4.88,5.20,5.00,4.41,4.82,5.08,5.11,4.60,4.77,4.63,4.01,3.93,4.27,4.37,4.34,4.32,4.43,5.06,4.84,4.86,5.59,5.49,5.36,5.90,6.05,5.80,5.92,6.50,6.49,6.60,6.79,7.09,8.00,7.51,6.64,6.74,7.22,6.76,6.43,6.75,6.56,6.14,6.01,6.38,6.13,5.73,6.00,5.67,5.20,5.32,5.80,5.27,4.94,5.56,5.91,4.93,5.00,6.10,6.04,4.96,5.43,6.46,5.75,5.31,6.30,7.04,6.10,5.87,5.33,5.36,5.83,5.55,5.66,5.46,5.76,5.31,5.09,5.90,5.75,5.46,5.89,6.08,5.61,5.75,5.94,6.11,5.60,5.75,5.40,6.25,5.54,5.36,5.70,4.31,5.03,4.89,5.02,4.07,4.68,5.01,4.58,4.56,4.77,4.91,4.47,4.44,5.10,5.11,4.90,5.61,5.95,5.68,4.95,4.88,4.84,4.44,4.11,4.43,4.13,4.30,4.14,4.60,4.18,4.05,3.68,4.20,3.97,3.58,4.43,4.25,3.76,4.64,4.78,4.62,4.47,5.76,5.82,5.89,5.56,6.07,5.42,5.02,4.98,5.38,4.87,4.45,4.75,5.12,4.87,4.36,4.83,4.75,4.27,4.65,4.92,4.89,4.68,4.94,5.87,5.60,6.65,6.87,6.65,7.76,7.53,7.17,7.90,8.18,7.72,8.43,8.72,8.64,9.31,8.88,8.24,8.84,8.71,8.43,8.46,9.44,8.96,8.25,8.95,8.27,7.81,7.64,7.27,6.78,7.32,6.32,6.11,6.37,6.33,6.55,5.84,6.08,6.71,6.40,6.12,6.56,7.06,6.46,6.54,7.50,7.93,7.42,8.12,7.94,8.51,8.36,9.15,8.71,7.92,8.74,9.39,8.37,8.11,8.88,9.26,8.26,8.95,9.47,9.18,8.78,9.20,10.03,10.00,9.31,9.82,10.74,10.77,11.03,9.94,10.04,10.88,10.32,9.90,9.86,10.83,9.98,9.48,9.80,10.44,9.82,9.69,10.35,10.48,9.42,9.30,10.75,10.25,9.78,10.11,31.45,31.42,31.36,31.27,31.23,31.23,31.12,31.02,30.94,30.70,30.58,30.58,30.23,30.18,30.15,30.07,29.86,29.56,29.91,29.54,29.70,29.80,29.87,29.95,30.12,30.35,30.17,30.33,30.17,29.77,29.82,29.99,29.91,29.52,29.68,29.78,29.53,29.32,29.60,29.54,29.18,29.01,29.50,29.34,29.05,29.36,29.58,29.14,28.99,29.50,29.62,29.17,29.13,29.43,29.74,29.37,29.88,29.93,30.02,29.35,29.97,29.99,29.62,29.54,29.96,29.93,29.51,29.88,30.04,29.78,29.74,29.99,30.05,29.84,30.00,30.29,30.04,30.07,30.47,30.40,30.24,30.50,30.27,30.56,30.38,30.07,30.38,30.09,30.08,29.69,29.76,30.06,29.91,29.61,29.98,30.08,29.96,29.97,30.09,30.22,30.28,30.52,30.51,30.29,30.33,30.63,30.42,30.30,30.55,30.34,30.08,30.19,30.24,29.96,30.09,30.27,30.13,30.24,30.08,30.04,30.16,29.92,29.58,29.74,29.87,29.51,29.55,29.79,29.69,29.22,29.32,28.56,28.90,29.18,29.74,29.14,29.74,28.78,28.44,29.07,28.61,29.05,28.30,29.09,29.31,28.31,28.29,29.08,28.90,28.21,28.81,29.56,29.45,28.53,28.97,29.15,28.49,28.17,28.95,28.85,28.10,28.72,28.98,28.71,28.22,28.70,28.98,28.49,27.28,28.70,28.17,27.91,27.90,28.68,28.56,27.69,28.35,28.75,28.05,27.66,28.20,28.17,27.42,27.80,28.01,27.74,27.43,27.95,27.86,27.45,27.67,27.93,28.37,27.88,28.64,28.34,28.11,28.10,27.69,27.55,27.52,27.54,27.24,27.15,27.52,27.27,26.78,26.76,27.24,26.78,26.69,27.70,27.31,27.10,27.37,27.78,27.42,26.88,27.77,27.84,27.34,27.61,28.41,28.06,27.54,28.31,28.69,28.43,27.93,28.84,28.54,28.22,27.83,28.26,27.78,27.53,27.02,27.33,27.53,27.22,26.00,27.13,27.05,26.81,26.48,27.14,26.63,27.29,27.47,27.97,27.70,28.54,28.16,27.56,28.07,28.50,27.98,27.71,28.54,28.58,27.80,27.93,28.71,28.74,28.26,28.70,29.10,28.51,28.61,29.19,29.15,29.09,29.15,29.56,29.20,28.87,29.06,29.25,28.67,28.55,29.13,29.09,28.29,28.42,29.14,28.95,28.20,28.69,29.37,28.80,28.35,28.57,28.36,27.85,27.53,27.55,27.03,27.78,28.05,27.36,27.96,28.49,28.74,28.05,28.87,29.14,28.84,28.07,28.49,28.38,27.85,27.65,27.77,27.25,26.35,26.91,26.36,26.02,26.95,26.48,26.43,27.14,26.78,26.96,26.72,27.35,26.70,26.90,26.70,27.44,27.64,27.46,27.60,27.33,27.70,28.33,28.34,27.94,28.43,28.71,28.29,28.25,29.03,28.91,28.89,28.68,28.41,28.39,27.79,27.87,27.84,27.95,27.58,27.40,27.12,27.22,26.64,26.72,26.62,26.10,25.93,25.96,25.96,26.17,26.67,26.51,27.21,27.04,27.24,27.48,27.93,27.31,27.59,27.99,28.00,27.52,28.27,28.82,28.22,28.25,29.11,29.02,28.29,28.70,29.65,29.13,29.58,29.09,28.55,28.17,28.77,28.42,28.05,28.06,28.06,28.10,27.45,27.86,28.63,27.66,27.53,28.17,27.63,26.95,27.46,27.95,27.17,27.26,28.14,27.50,27.05,27.31,27.89,27.27,27.11,27.31,27.57,26.72,26.79,27.63,27.75,27.53,27.12,27.75,28.18,27.44,27.86,28.40,28.00,27.92,28.51,28.45,28.23,28.27,28.81,28.67,28.77,28.78,29.34,29.34,29.06,29.72,29.30,29.50,29.31,28.90,28.91,28.61,28.30,28.17,28.08,27.86,27.53,27.23,26.77,26.50,26.60,26.27,25.38,26.54,26.74,25.93,25.49,26.01,26.44,26.20,25.95,26.53,27.01,26.30,26.00,26.24,26.96,26.37,26.23,27.14,27.39,27.80,27.55,27.76,28.07,27.95,28.31,28.58,28.61,28.93,28.99,28.99,29.54,29.82,29.62,29.76,29.27,29.51,28.87,28.97,29.34,28.87,28.54,28.72,29.04,28.93,28.47,27.71,27.92,28.34,27.84,27.19,28.28,28.47,28.13,28.15,28.84,28.69,29.23,29.16,29.47,29.74,29.91,29.56,30.18,30.00,30.06,30.38,30.09,30.36,30.32,30.49,29.86,29.68,30.23,29.52,30.25,30.09,30.18,29.43,29.42,29.94,29.69,29.37,28.87,29.05,29.55,29.31,28.83,29.26,29.55,29.19,29.05,29.40,29.36,29.07,29.27,29.59,29.37,29.17,29.57,29.84,29.67,29.65,29.79,29.72,29.43,28.80,29.20,29.58,29.11,28.96,29.60,29.55,29.34,29.41,29.77,29.55,29.51,29.65,29.61,29.41,29.37,29.74,29.55,29.32,29.66,29.89,30.01,30.20,29.78,30.31,30.32,29.80,29.63,30.50,30.31,29.90,30.09,30.48,30.12,29.65,29.94,30.33,30.06,29.83,30.20,30.29,30.05,30.12,30.12],[30.82,30.61,30.26,30.14,29.57,29.25,28.63,27.96,27.22,26.07,24.23,22.68,21.00,19.83,19.13,17.67,15.37,15.34,12.99,11.05,10.36,8.93,9.15,8.78,7.35,6.05,4.60,4.28,3.66,3.14,3.07,3.46,3.25,2.81,3.07,3.39,3.09,2.73,3.10,3.00,2.86,2.54,2.45,2.51,2.19,1.98,2.11,1.93,1.50,1.63,1.83,1.46,1.13,1.50,1.88,1.32,1.96,2.15,2.43,2.26,2.73,2.63,2.09,2.61,2.90,2.53,2.44,2.98,3.02,2.71,2.96,3.36,3.18,3.10,3.54,3.76,3.63,3.76,4.15,4.33,4.15,4.55,4.24,4.29,3.85,3.76,3.81,3.38,3.18,2.74,2.60,3.07,2.90,2.41,2.68,3.06,2.79,2.57,3.05,3.31,3.32,4.82,4.50,3.84,3.68,3.75,3.34,3.36,3.30,3.20,2.56,3.10,3.19,2.60,3.12,3.60,3.17,3.64,3.14,3.04,3.11,2.70,2.32,2.46,2.44,2.11,1.84,2.07,1.96,1.33,1.53,1.43,1.75,1.66,2.16,1.92,2.29,2.32,2.42,3.13,3.28,3.23,3.39,3.72,3.23,2.86,3.30,3.40,2.94,3.14,3.46,3.37,3.12,3.07,2.89,2.68,2.52,2.38,2.23,2.14,1.94,1.81,1.72,1.60,1.39,1.20,1.30,1.06,0.86,0.77,0.90,1.10,1.53,1.57,1.97,1.86,1.58,2.04,2.24,2.00,2.14,2.52,2.53,2.26,2.67,3.03,2.82,2.84,3.28,3.51,3.39,3.45,4.00,4.08,4.67,4.24,3.70,3.61,3.94,3.58,3.24,3.19,3.31,3.00,2.72,2.76,2.86,2.49,2.27,2.47,2.39,1.98,2.00,2.27,2.01,1.44,1.95,2.31,1.60,1.49,2.24,2.38,1.78,2.17,2.80,2.67,2.55,3.08,3.37,3.47,3.44,3.75,3.52,3.05,3.60,3.75,3.53,3.34,3.96,3.96,3.70,3.68,4.40,4.09,3.93,4.29,4.75,4.96,4.62,4.93,4.88,4.84,4.58,4.33,4.39,4.24,3.77,3.63,3.72,3.56,3.17,3.34,3.17,2.85,2.69,2.73,2.55,1.96,1.96,2.27,1.92,2.44,1.98,2.65,2.81,2.42,2.78,3.15,3.08,2.96,3.44,3.61,3.43,3.61,4.07,4.01,3.85,4.22,4.69,4.66,4.74,5.20,4.92,4.26,4.47,4.97,4.55,4.27,4.83,4.64,4.13,4.36,4.60,3.96,3.77,3.66,2.98,3.40,3.58,3.19,3.13,3.63,3.57,3.23,3.49,3.91,4.39,4.41,4.74,5.42,5.22,5.57,6.04,6.54,5.89,6.36,6.49,6.04,6.54,6.81,6.15,6.21,6.72,6.96,6.86,7.29,6.97,6.47,6.66,7.02,6.44,5.83,6.45,6.59,5.65,5.41,4.87,5.21,5.50,4.85,4.59,5.23,5.36,4.36,4.80,5.28,5.11,4.47,4.93,5.30,5.17,4.89,5.09,4.87,4.06,3.95,4.07,4.46,4.30,4.17,4.38,5.07,4.64,4.62,5.61,5.53,5.02,5.72,6.25,5.74,5.93,6.58,6.74,6.75,7.04,7.45,8.38,8.01,7.08,7.22,7.60,7.12,6.73,7.23,6.95,6.50,6.36,6.69,6.42,6.01,6.18,5.94,5.23,5.60,6.08,5.49,5.07,5.87,6.17,5.16,5.31,6.49,6.46,5.26,5.86,6.93,6.18,5.85,6.83,7.46,6.56,6.38,5.62,5.89,6.31,5.67,5.48,5.86,5.90,5.26,5.14,6.14,5.85,5.16,5.59,6.20,5.71,5.48,6.18,6.26,5.54,5.67,5.66,5.68,4.99,5.29,5.30,4.46,4.68,4.74,5.20,4.68,4.56,4.87,4.69,4.57,4.91,5.14,4.69,4.61,5.49,5.45,4.99,5.92,6.22,5.95,5.05,5.27,5.00,4.32,4.35,4.47,4.21,4.16,4.10,4.47,4.23,3.57,3.86,4.14,3.77,3.62,4.10,4.24,3.48,4.30,4.48,4.63,4.80,5.38,5.88,5.88,5.40,6.39,5.80,5.03,5.28,5.58,5.06,4.56,5.06,5.32,5.02,4.30,4.77,4.81,4.22,4.49,5.17,5.18,4.73,5.37,6.05,5.84,6.96,7.05,6.86,7.88,7.68,6.78,8.06,8.25,7.61,8.52,9.03,8.71,9.53,8.88,8.42,9.07,9.17,8.87,8.99,9.66,9.24,8.47,9.15,8.54,8.07,7.59,7.24,6.61,7.00,6.70,5.92,6.49,6.24,6.60,5.44,5.77,6.62,6.40,6.04,6.67,7.18,6.16,6.65,7.54,7.98,7.48,8.33,8.19,8.74,8.43,9.29,8.95,7.83,8.67,9.59,8.74,8.29,8.88,9.55,8.82,9.30,9.90,9.48,9.21,9.70,10.40,10.47,9.73,10.33,11.41,11.21,11.52,10.24,10.48,11.44,10.77,10.11,10.37,11.35,10.36,10.04,10.58,10.87,10.39,10.21,10.92,11.00,9.88,10.02,11.22,10.99,10.52,10.77,31.46,31.44,31.40,31.29,31.22,31.24,31.10,30.98,30.84,30.63,30.49,30.49,30.14,30.12,30.10,30.00,29.74,29.44,29.79,29.37,29.49,29.65,29.71,29.80,30.00,30.35,30.14,30.30,30.25,29.89,29.82,30.07,29.94,29.49,29.71,29.75,29.48,29.36,29.57,29.67,29.22,29.09,29.53,29.41,29.17,29.38,29.62,29.32,29.17,29.63,29.73,29.34,29.14,29.56,29.80,29.51,29.81,29.94,30.04,29.49,30.05,30.08,29.80,29.71,30.07,30.09,29.68,29.94,30.14,29.85,29.80,30.08,30.16,29.92,30.02,30.31,30.16,30.11,30.40,30.37,30.26,30.50,30.34,30.57,30.42,30.23,30.42,30.14,30.19,29.78,29.89,30.09,29.98,29.70,30.07,30.15,30.09,30.07,30.18,30.28,30.38,30.50,30.55,30.38,30.29,30.52,30.40,30.23,30.43,30.33,30.07,30.24,30.25,29.99,30.17,30.28,30.18,30.23,30.15,30.20,30.15,30.04,29.69,29.83,29.94,29.53,29.54,29.83,29.75,29.10,29.34,28.71,28.99,29.25,29.66,29.38,29.79,28.89,28.69,29.02,28.61,29.12,28.52,29.16,29.46,28.44,28.44,29.20,29.03,28.44,28.83,29.62,29.51,28.62,29.07,29.24,28.49,28.20,29.09,28.96,28.05,28.82,29.28,28.91,28.38,28.90,29.33,28.83,28.16,28.48,28.43,28.07,28.04,28.76,28.47,27.68,28.46,28.73,27.96,27.70,28.17,28.05,27.22,27.72,27.90,27.65,27.34,28.11,27.80,27.41,27.68,28.08,28.39,27.84,28.55,28.17,28.36,28.37,27.60,27.42,27.70,27.59,26.98,26.94,27.66,27.07,26.56,26.88,27.49,26.47,26.56,27.33,27.28,26.80,26.97,27.58,27.22,26.49,27.72,28.12,27.31,27.52,28.47,28.04,27.64,28.39,28.79,28.44,28.04,28.69,28.54,28.04,27.83,28.02,27.59,27.47,26.60,27.21,27.38,27.22,26.22,27.08,26.97,26.69,26.45,27.07,26.54,27.17,27.39,27.80,27.57,28.31,28.07,27.44,27.99,28.30,27.90,27.53,28.33,28.35,27.42,28.02,28.66,28.52,28.14,28.53,28.91,28.55,28.52,29.17,29.09,29.03,29.19,29.40,29.23,28.77,29.04,29.08,28.64,28.16,28.94,28.93,28.13,28.28,28.95,28.80,28.03,28.69,29.17,28.67,28.42,28.56,28.29,27.84,27.36,27.46,27.09,27.75,28.04,27.40,27.94,28.57,28.64,28.04,28.81,29.04,28.55,27.98,28.34,28.02,27.59,27.65,27.86,26.89,26.34,26.97,26.50,25.99,26.77,26.26,26.14,26.97,26.38,26.75,26.42,27.09,26.61,26.63,26.54,27.23,27.61,27.52,27.64,27.15,27.56,28.11,28.26,28.02,28.41,28.62,28.29,28.21,28.88,28.80,28.64,28.50,28.28,28.27,27.72,27.93,27.92,27.91,27.54,27.33,26.83,27.13,26.73,26.67,26.38,25.95,25.84,25.72,25.92,26.25,26.94,26.68,27.36,27.25,27.19,27.36,27.81,27.22,27.62,27.96,27.96,27.56,28.29,28.79,28.32,28.35,28.98,28.90,28.19,28.57,29.54,29.08,29.41,29.02,28.65,28.12,28.69,28.23,28.15,28.03,28.00,28.15,27.30,28.07,28.52,27.88,27.58,28.32,27.97,27.06,27.64,28.17,27.40,27.54,28.41,27.78,27.37,27.50,28.19,27.57,27.44,27.47,27.99,27.01,26.84,27.67,27.85,27.54,27.14,27.93,28.22,27.83,28.08,28.57,28.16,28.13,28.59,28.43,28.33,28.39,28.96,28.68,28.79,28.93,29.47,29.41,29.16,29.90,29.53,29.79,29.55,28.96,28.95,29.03,28.69,28.32,28.36,28.16,27.76,27.58,26.80,26.80,26.81,26.20,25.34,26.75,26.98,25.84,25.58,25.66,26.50,26.04,26.03,26.83,27.29,26.49,26.09,26.70,27.26,26.36,26.34,27.18,27.51,27.65,28.00,27.78,28.03,28.14,28.57,28.67,28.90,29.11,28.98,29.10,29.57,29.74,29.62,29.73,29.29,29.42,28.86,29.05,29.30,28.84,28.55,28.77,29.12,28.91,28.34,27.85,27.96,28.22,27.86,27.45,28.32,28.50,28.17,28.30,28.70,28.75,29.14,29.20,29.47,29.64,29.90,29.54,30.15,30.02,30.14,30.44,30.16,30.35,30.33,30.54,30.05,29.83,30.23,29.70,30.28,30.07,30.20,29.53,29.45,29.82,29.65,29.37,28.98,29.09,29.51,29.15,29.06,29.30,29.56,29.18,29.04,29.55,29.48,29.11,29.38,29.75,29.42,29.18,29.68,29.90,29.69,29.68,29.75,29.75,29.38,29.04,29.27,29.61,29.16,28.99,29.57,29.62,29.36,29.45,29.81,29.53,29.46,29.59,29.65,29.45,29.38,29.71,29.56,29.36,29.60,29.93,29.99,30.21,29.84,30.34,30.34,29.80,29.80,30.53,30.31,29.95,30.21,30.51,30.09,29.71,30.12,30.35,30.10,29.94,30.27,30.25,30.01,30.11,30.11],[30.74,30.63,30.13,30.00,29.42,29.25,28.75,27.98,27.21,25.93,24.18,22.67,20.93,19.82,19.17,17.84,15.53,15.34,13.51,11.29,10.54,9.56,9.15,8.99,7.25,5.97,4.51,4.24,3.57,3.08,3.05,3.40,3.08,2.75,3.01,3.31,2.88,2.52,2.86,2.91,2.70,2.29,2.33,2.40,2.07,1.85,2.13,1.85,1.41,1.58,1.77,1.50,1.14,1.43,1.73,1.33,1.86,2.00,2.23,2.03,2.55,2.40,1.96,2.39,2.75,2.33,2.30,2.92,2.93,2.56,2.85,3.29,3.14,3.01,3.47,3.74,3.50,3.53,4.12,4.31,4.01,4.53,4.24,4.30,3.85,3.59,3.88,3.48,3.12,2.73,2.55,3.10,2.85,2.42,2.54,3.02,2.63,2.40,2.87,3.15,3.27,5.16,4.60,3.82,3.62,3.61,3.43,3.18,3.22,3.23,2.59,3.08,3.17,2.61,3.02,3.54,3.10,3.71,3.09,3.08,3.06,2.60,2.29,2.62,2.56,2.05,1.91,2.16,1.88,1.32,1.61,1.53,1.85,1.72,2.26,2.01,2.44,2.56,2.61,3.24,3.38,3.27,3.38,3.73,3.27,2.89,3.17,3.34,2.92,2.94,3.31,3.28,2.99,2.87,2.74,2.59,2.47,2.24,2.14,2.08,1.82,1.68,1.65,1.64,1.42,1.26,1.36,1.29,0.98,0.82,0.76,0.89,1.17,1.34,1.57,1.42,1.34,1.67,1.74,1.66,1.85,2.12,2.14,2.05,2.46,2.64,2.61,2.69,3.03,3.20,3.19,3.29,3.70,3.87,4.51,4.10,3.57,3.59,3.79,3.36,3.14,3.18,3.14,2.89,2.71,2.73,2.71,2.41,2.28,2.39,2.16,2.07,1.98,2.11,1.81,1.32,1.73,1.99,1.33,1.39,2.09,2.11,1.71,2.21,2.41,2.45,2.46,2.88,3.04,3.16,3.14,3.51,3.41,3.01,3.45,3.62,3.38,3.56,3.56,3.82,3.67,3.30,3.75,3.84,3.63,3.71,4.09,4.35,4.04,4.37,4.19,4.40,4.04,3.69,3.95,3.82,3.48,3.47,3.49,3.34,2.69,3.04,3.00,2.64,2.22,2.50,2.23,1.75,1.75,2.31,1.95,2.21,1.81,2.55,2.61,2.15,2.59,2.93,2.87,2.64,3.25,3.39,3.14,3.21,3.62,3.49,3.26,3.57,4.11,4.10,3.95,4.55,4.40,3.67,3.87,4.25,3.97,3.67,4.20,3.96,3.33,3.61,3.94,3.45,3.32,3.21,2.61,2.92,3.04,2.64,2.60,3.10,3.10,2.75,3.20,3.57,3.85,3.84,4.22,4.65,4.66,4.82,5.30,5.90,5.21,5.75,5.89,5.45,5.97,6.17,5.59,5.72,6.14,6.53,6.27,6.96,6.58,6.03,6.18,6.74,6.03,5.53,6.29,6.40,5.58,5.37,4.88,5.03,5.28,4.65,4.45,4.84,4.79,4.08,4.35,4.78,4.53,3.93,4.45,4.74,4.62,4.37,4.51,4.32,4.03,3.93,4.10,4.06,3.93,4.39,4.23,4.51,4.59,4.58,5.22,5.11,4.91,5.52,5.93,5.52,5.82,6.42,6.38,6.36,6.71,7.05,7.97,7.57,6.54,6.70,7.19,6.63,6.30,6.67,6.56,6.00,5.86,6.28,6.06,5.48,5.77,5.47,4.78,5.09,5.63,4.98,4.72,5.38,5.83,4.89,5.00,6.12,6.10,5.11,5.59,6.65,6.18,5.59,6.49,7.14,6.46,6.17,5.36,5.93,6.36,5.70,5.48,6.05,6.12,5.21,5.10,6.27,5.79,5.29,5.79,6.26,5.45,5.58,6.10,5.92,5.34,5.81,5.45,5.68,4.82,5.40,5.50,4.70,4.68,4.88,4.97,4.39,4.51,4.88,4.71,4.50,4.79,4.91,4.62,4.20,5.12,5.17,4.78,5.49,5.82,5.49,4.76,4.86,4.63,4.34,4.02,4.33,4.12,4.01,3.96,4.36,4.04,3.98,3.97,4.17,3.55,3.59,4.18,4.15,3.24,3.89,4.47,4.31,4.51,5.15,5.55,5.49,5.39,5.65,5.20,5.10,5.09,4.98,4.83,4.27,4.66,4.92,4.66,4.21,4.53,4.55,4.21,4.50,4.74,4.88,4.62,4.98,5.53,5.29,6.42,6.82,6.47,7.49,7.34,6.82,7.67,8.14,7.56,8.33,8.90,8.67,9.22,8.86,8.26,9.28,8.85,8.68,8.84,9.42,9.23,8.55,9.05,8.51,7.95,7.43,7.20,6.50,7.08,6.62,5.92,6.14,6.16,6.67,5.36,5.66,6.73,6.38,5.75,6.36,7.25,6.49,6.60,7.59,8.06,7.48,8.18,8.25,8.65,8.37,9.33,8.92,8.06,8.95,9.68,8.84,8.37,9.20,9.81,8.77,9.19,10.07,9.53,9.21,9.64,10.52,10.40,9.67,10.17,11.19,11.07,11.22,9.99,10.22,11.28,10.82,10.05,10.25,11.21,10.17,10.01,10.24,10.77,10.32,10.06,10.76,10.84,9.89,9.64,10.99,10.58,9.98,10.32,31.46,31.44,31.37,31.31,31.24,31.24,31.11,31.02,30.90,30.65,30.56,30.57,30.16,30.17,30.11,30.00,29.77,29.44,29.80,29.43,29.46,29.54,29.70,29.81,29.94,30.19,30.02,30.22,30.07,29.73,29.68,29.87,29.82,29.54,29.56,29.59,29.35,29.22,29.45,29.50,29.00,28.98,29.39,29.26,29.14,29.38,29.51,29.29,29.03,29.58,29.61,29.25,29.05,29.44,29.66,29.52,29.69,29.82,29.85,29.32,29.84,29.86,29.71,29.53,29.87,29.91,29.43,29.80,29.95,29.65,29.64,30.00,29.98,29.73,29.93,30.20,29.99,29.99,30.36,30.31,30.15,30.40,30.24,30.47,30.30,30.05,30.29,30.01,30.05,29.65,29.79,29.95,29.83,29.55,29.96,30.02,29.85,29.90,30.02,30.13,30.18,30.40,30.33,30.18,30.01,30.29,30.16,30.10,30.31,30.14,29.94,30.02,30.07,29.86,30.01,30.12,30.13,30.14,30.04,30.03,30.04,29.89,29.62,29.69,29.82,29.47,29.31,29.68,29.64,28.91,29.10,28.44,28.82,28.97,29.48,29.01,29.61,28.67,28.36,28.85,28.37,28.86,28.21,28.93,29.17,28.11,28.07,28.98,28.76,28.20,28.64,29.42,29.36,28.44,28.91,29.10,28.36,28.17,28.93,28.72,28.09,28.71,29.13,28.70,28.21,28.82,29.00,28.58,28.16,28.74,27.65,28.04,27.83,28.88,28.66,27.72,28.45,28.89,28.09,27.53,28.26,28.07,27.16,27.59,27.90,27.56,27.25,27.89,27.68,27.24,27.30,27.70,28.22,27.67,28.39,28.10,28.04,28.01,27.56,27.24,27.35,27.45,26.88,26.85,27.31,26.95,26.44,26.51,27.23,26.34,26.49,27.22,27.11,26.60,27.02,27.59,27.30,26.79,27.63,28.15,27.54,27.39,28.56,28.08,27.98,28.39,28.50,28.41,27.83,28.64,28.50,28.14,27.72,27.98,27.70,27.15,26.87,27.40,27.05,26.83,26.10,26.60,26.64,26.56,26.14,26.86,26.23,26.83,27.14,27.59,27.15,28.17,27.85,27.17,27.82,28.18,27.61,27.34,28.40,28.38,27.61,28.13,28.61,28.39,28.01,28.56,28.87,28.30,28.46,29.15,29.00,29.13,28.99,29.35,29.22,28.65,29.01,29.09,28.58,28.37,28.89,28.85,28.18,28.14,28.88,28.65,27.82,28.50,29.03,28.57,28.08,28.17,27.95,27.59,27.26,27.16,26.77,27.57,27.76,27.23,27.72,28.30,28.49,27.80,28.73,28.92,28.45,27.99,28.18,28.18,27.69,27.30,27.33,27.00,26.20,26.71,26.18,25.76,26.55,26.03,25.94,26.68,26.21,26.54,26.14,27.00,26.33,26.36,26.68,27.20,27.44,26.96,27.14,27.09,27.32,28.10,28.11,27.61,27.97,28.47,28.12,28.08,28.72,28.54,28.48,28.51,28.12,28.19,27.50,27.72,27.64,27.59,26.92,26.99,26.53,26.85,26.45,26.36,25.99,25.72,25.61,25.66,25.53,25.59,26.38,26.30,27.00,26.78,26.83,27.12,27.62,26.97,27.22,27.80,27.73,27.00,28.19,28.61,28.03,28.02,28.82,28.74,28.02,28.31,29.35,28.89,29.20,28.79,28.13,27.83,28.52,28.06,27.77,27.79,27.57,27.67,27.05,27.58,28.38,27.19,27.14,27.93,27.36,26.63,27.05,27.78,26.97,27.04,27.97,27.31,26.87,26.99,27.78,27.18,26.93,27.09,27.59,26.69,26.72,27.47,27.60,27.44,27.02,27.69,28.07,27.38,27.60,28.24,27.83,27.62,28.21,28.37,28.11,28.01,28.70,28.57,28.59,28.51,29.25,29.18,28.81,29.47,29.22,29.38,29.17,28.66,28.54,28.52,28.36,28.00,27.91,27.59,27.14,27.15,26.60,26.20,26.35,26.31,25.59,26.23,26.55,25.74,25.54,25.49,26.19,25.85,25.83,26.29,26.82,26.12,25.72,26.10,26.82,26.26,26.38,26.98,27.33,27.70,27.39,27.47,27.99,27.74,28.11,28.54,28.34,28.75,28.67,28.95,29.32,29.58,29.44,29.47,29.05,29.19,28.65,28.61,28.96,28.64,28.26,28.56,28.94,28.85,28.31,27.98,27.53,27.87,28.13,26.88,27.82,28.23,27.83,28.03,28.45,28.50,28.94,28.99,29.27,29.41,29.65,29.41,29.95,29.88,29.92,30.25,30.03,30.19,30.19,30.34,29.83,29.65,30.14,29.52,29.98,29.94,29.94,29.27,29.24,29.66,29.40,29.16,28.77,28.74,29.25,29.06,28.75,28.95,29.35,29.00,28.75,29.23,29.24,28.88,29.16,29.54,29.31,29.02,29.52,29.79,29.54,29.44,29.57,29.54,29.20,28.66,28.93,29.41,28.81,28.76,29.32,29.41,29.11,29.30,29.64,29.42,29.39,29.46,29.49,29.29,29.26,29.61,29.39,29.15,29.47,29.78,29.80,29.96,29.61,30.05,30.17,29.74,29.54,30.33,30.24,29.84,30.07,30.34,29.96,29.55,29.99,30.25,29.95,29.76,30.15,30.15,29.87,29.91,29.87],[30.91,30.70,30.32,30.15,29.57,29.23,28.53,27.97,27.09,25.83,24.20,22.60,21.13,20.13,19.51,17.86,15.67,15.45,13.19,11.46,10.20,8.96,9.19,9.02,7.34,5.97,4.32,3.90,3.60,2.96,2.92,3.30,2.94,2.64,2.84,3.00,2.64,2.25,2.61,2.72,2.46,2.12,2.21,2.41,1.94,1.85,2.30,2.03,1.53,1.75,1.98,1.72,1.33,1.72,2.00,1.71,2.21,2.29,2.56,2.50,2.85,2.70,2.17,2.59,3.00,2.55,2.47,2.94,3.05,2.71,2.83,3.25,3.15,3.01,3.42,3.64,3.45,3.56,3.78,4.02,3.87,4.26,4.06,4.13,4.06,3.64,3.83,3.69,3.27,2.81,2.83,3.47,3.11,2.54,2.93,3.44,2.92,2.75,3.18,3.39,3.35,4.93,4.63,4.06,3.80,3.80,3.61,3.50,3.35,3.30,2.85,3.30,3.37,3.03,3.33,3.86,3.47,3.92,3.35,3.27,3.41,2.97,2.48,2.71,2.78,2.22,2.03,2.25,2.03,1.76,1.87,1.72,2.07,2.00,2.51,2.30,2.58,2.65,2.60,3.26,3.36,3.27,3.24,3.54,3.22,2.90,3.08,3.29,3.00,2.97,3.17,3.23,2.98,2.78,2.72,2.64,2.54,2.19,2.14,2.20,1.81,1.78,1.83,1.75,1.46,1.34,1.57,1.48,1.12,1.10,0.89,0.76,0.83,1.16,1.33,1.23,1.23,1.59,1.62,1.40,1.71,1.95,2.02,1.97,2.38,2.54,2.50,2.58,2.80,2.93,2.93,3.17,3.49,3.57,4.03,3.78,3.46,3.49,3.51,3.18,3.06,3.10,2.99,2.81,2.62,2.84,2.64,2.21,2.27,2.36,2.05,1.74,2.20,2.06,1.60,1.46,1.99,2.19,1.41,1.75,2.47,2.42,2.14,2.56,2.94,2.69,2.77,3.31,3.58,3.69,3.71,3.93,4.01,3.05,3.68,3.96,3.80,3.38,3.94,4.12,4.19,3.40,3.99,4.07,3.73,3.77,4.27,4.36,4.08,4.40,4.59,4.47,4.12,3.77,4.14,3.89,3.47,3.39,3.75,3.57,2.77,3.15,3.13,2.96,2.45,2.61,2.41,1.96,2.14,2.40,2.14,2.37,1.96,2.52,2.53,2.34,2.25,2.72,2.85,2.61,2.99,3.26,3.03,3.13,3.54,3.54,3.14,3.35,3.87,4.04,3.94,4.35,4.28,3.67,3.89,4.17,4.01,3.65,3.92,3.75,3.27,3.42,3.66,3.24,3.29,3.22,2.65,2.79,2.90,2.71,2.53,3.07,3.10,2.84,2.89,3.56,3.97,4.05,4.21,4.55,4.86,4.97,5.03,5.51,5.52,5.60,5.82,5.94,6.12,6.10,5.77,6.15,6.54,6.32,6.33,6.57,6.40,6.21,6.31,6.67,6.20,5.78,6.29,6.31,5.59,5.43,5.03,5.17,5.64,4.99,4.76,5.10,5.59,4.28,4.51,5.03,5.18,4.05,4.61,4.99,5.05,4.57,4.77,4.79,4.42,4.36,4.74,4.51,4.32,4.47,4.58,5.16,4.91,4.99,5.77,5.67,5.13,5.98,6.21,5.87,5.86,6.37,6.35,6.47,6.59,6.86,7.51,7.18,6.58,6.67,6.96,6.69,6.44,6.57,6.40,6.30,6.26,6.27,6.19,5.98,6.02,5.71,5.34,5.51,5.83,5.31,4.92,5.61,5.83,5.14,5.14,6.01,6.04,5.26,5.39,6.29,6.26,5.74,6.23,6.69,6.35,6.21,5.74,5.89,6.35,6.04,5.94,6.09,6.12,5.68,5.75,6.40,6.00,5.78,6.31,6.31,5.84,5.92,6.39,6.25,5.62,5.66,5.73,6.03,5.50,5.31,5.60,5.07,5.15,5.09,5.27,4.79,4.80,5.14,5.02,4.74,5.03,5.14,4.94,4.63,5.38,5.30,5.09,5.64,5.92,5.86,5.22,5.07,4.82,4.71,4.35,4.70,4.58,4.57,4.04,4.48,4.11,4.14,4.18,4.33,3.42,3.65,4.30,4.08,3.57,4.50,4.73,4.74,5.07,5.77,5.79,6.01,5.91,6.02,5.51,4.76,5.14,5.34,4.89,4.32,4.83,5.13,4.90,4.45,5.03,4.92,4.20,4.64,5.14,4.99,4.90,5.23,5.74,5.63,6.18,6.84,6.66,7.19,7.01,7.24,7.30,8.12,7.64,8.04,8.89,8.73,9.10,9.06,8.85,9.28,8.95,8.83,9.06,9.58,9.42,8.70,8.99,8.60,8.34,7.72,7.38,6.84,7.52,6.69,6.15,6.84,6.59,6.64,5.85,6.16,7.07,6.60,6.45,6.71,7.45,6.92,6.97,7.80,7.88,7.65,7.89,8.18,8.37,8.50,9.15,8.85,8.44,8.88,9.48,8.77,8.55,9.04,9.67,8.95,9.22,9.68,9.33,9.21,9.38,10.04,10.07,9.51,9.96,10.70,10.72,10.95,10.00,10.24,10.76,10.43,10.10,9.99,10.80,10.08,9.92,10.09,10.44,10.18,9.99,10.48,10.66,9.82,9.59,10.69,10.33,9.99,10.06,31.46,31.43,31.39,31.31,31.27,31.22,31.10,31.06,30.92,30.65,30.55,30.56,30.13,30.10,30.04,29.90,29.69,29.28,29.71,29.22,29.33,29.40,29.66,29.71,29.84,30.07,29.92,30.20,30.04,29.65,29.61,29.81,29.69,29.35,29.43,29.56,29.30,29.24,29.33,29.43,29.09,28.74,29.38,29.16,28.71,29.28,29.33,29.11,28.98,29.30,29.63,29.06,28.77,29.31,29.70,29.40,29.76,29.90,29.89,29.17,29.78,29.89,29.71,29.48,29.83,29.81,29.40,29.76,29.87,29.57,29.56,29.92,29.86,29.58,29.87,30.08,29.87,29.92,30.33,30.30,30.10,30.34,30.21,30.41,30.23,29.90,30.27,29.97,29.91,29.64,29.66,29.93,29.75,29.51,29.77,30.02,29.82,29.89,30.03,30.12,30.16,30.41,30.36,30.17,30.09,30.41,30.22,30.06,30.34,30.13,29.88,30.10,30.03,29.84,30.03,30.06,29.94,30.06,29.95,29.89,29.90,29.81,29.54,29.53,29.69,29.39,29.36,29.53,29.53,28.82,29.04,28.41,28.63,28.95,29.45,29.03,29.50,28.53,28.24,28.72,28.31,28.78,28.08,28.93,29.13,28.08,28.16,28.92,28.74,28.11,28.64,29.37,29.29,28.42,28.88,29.06,28.31,28.02,28.69,28.67,27.77,28.57,28.88,28.45,28.08,28.41,28.80,28.42,27.90,28.67,28.23,27.09,27.70,28.52,28.29,27.41,28.37,28.63,27.76,27.38,27.85,27.84,27.15,27.50,27.73,27.22,27.03,27.80,27.57,27.05,27.45,27.77,28.07,27.61,28.45,28.06,27.89,27.79,27.40,27.12,27.22,27.24,26.84,26.73,27.22,26.82,26.36,26.68,27.02,26.38,26.43,27.20,27.09,26.57,27.17,27.38,26.98,26.58,27.58,27.77,26.90,27.08,28.11,27.63,27.09,28.02,28.33,28.09,27.52,28.45,28.26,27.83,27.20,27.77,27.30,26.86,26.53,27.04,26.91,26.54,25.77,26.62,26.68,26.62,26.09,26.97,26.47,26.94,27.23,27.73,27.20,28.17,27.85,27.19,27.60,27.92,27.72,27.22,28.22,28.08,27.60,28.01,28.73,28.56,27.91,28.32,28.67,28.12,28.22,28.84,28.91,28.82,28.87,29.30,29.01,28.52,28.80,29.07,28.54,28.34,28.99,28.72,28.14,28.11,28.76,28.57,27.93,28.37,29.00,28.42,27.81,28.28,28.13,27.71,27.25,27.40,26.79,27.53,27.89,27.19,27.67,28.14,28.57,27.66,28.59,28.95,28.51,27.75,28.10,27.91,27.55,27.23,27.41,27.15,26.32,26.52,26.06,25.82,26.70,26.23,25.88,26.72,26.24,26.30,26.06,26.54,26.24,25.94,26.07,26.76,27.22,26.98,26.85,26.67,27.08,27.62,27.77,27.59,28.03,28.27,27.92,27.98,28.62,28.50,28.47,28.32,27.90,27.90,27.40,27.45,27.24,27.48,27.37,26.82,26.67,26.82,26.19,26.15,26.31,25.89,25.72,25.80,25.66,25.58,26.31,25.92,26.56,26.61,26.72,26.85,27.35,26.95,27.01,27.58,27.71,27.17,28.01,28.50,27.92,28.05,28.74,28.62,27.99,28.44,29.35,28.69,29.11,28.54,28.14,27.72,28.17,27.79,27.71,27.49,27.52,27.57,26.86,27.25,28.09,27.14,26.93,27.68,27.17,26.35,26.87,27.50,26.79,27.05,27.94,27.17,26.84,27.11,27.76,27.14,26.91,27.13,27.40,26.44,26.50,27.53,27.43,27.33,26.90,27.53,28.07,27.17,27.52,28.12,27.71,27.47,28.06,28.22,27.96,27.89,28.52,28.60,28.49,28.50,29.19,29.12,28.65,29.41,29.08,29.15,28.91,28.53,28.45,28.45,27.94,27.81,27.61,27.36,26.99,26.97,26.59,26.23,26.46,26.12,25.30,26.28,26.53,25.71,25.53,25.75,26.38,26.16,25.92,26.49,26.80,26.16,25.76,26.01,26.69,26.10,26.08,26.50,26.89,27.37,27.14,27.29,27.68,27.70,28.11,28.42,28.54,28.75,28.58,28.86,29.37,29.55,29.32,29.46,28.92,29.23,28.57,28.53,29.01,28.71,28.23,28.46,28.75,28.77,28.05,27.14,27.23,27.91,27.39,26.65,27.67,28.25,27.69,27.78,28.64,28.44,29.13,29.07,29.34,29.56,29.80,29.49,30.12,29.99,29.95,30.34,30.10,30.22,30.20,30.29,29.72,29.69,30.04,29.38,29.99,29.82,29.88,29.28,29.28,29.65,29.40,29.11,28.66,28.63,29.31,28.97,28.64,28.89,29.31,29.02,28.71,29.06,29.15,28.72,28.83,29.43,29.18,28.93,29.40,29.83,29.63,29.57,29.62,29.48,29.21,28.55,28.99,29.46,28.90,28.75,29.36,29.43,29.16,29.22,29.67,29.43,29.32,29.47,29.58,29.24,29.19,29.62,29.46,29.15,29.36,29.68,29.77,29.99,29.61,30.02,30.13,29.73,29.54,30.30,30.15,29.82,29.98,30.34,29.99,29.57,29.88,30.21,29.91,29.74,30.18,30.11,29.84,29.96,29.93],[30.80,30.60,30.29,30.16,29.65,29.35,28.65,28.16,27.41,26.08,24.47,22.97,20.82,20.67,19.85,18.24,15.52,15.26,13.21,11.49,10.73,9.84,9.15,9.26,7.63,6.20,4.53,4.23,3.78,3.22,3.02,3.42,2.98,2.51,2.69,3.01,2.58,2.09,2.43,2.60,2.26,1.90,2.08,2.23,1.89,1.64,2.09,1.99,1.53,1.97,2.18,1.87,1.56,2.21,2.44,2.02,2.73,2.85,2.94,2.56,3.08,3.13,2.38,2.68,3.17,2.89,2.41,3.17,3.34,2.88,2.91,3.45,3.43,3.06,3.46,3.85,3.53,3.56,3.96,4.38,4.13,4.74,4.43,4.84,4.39,3.75,4.07,3.88,3.74,3.05,3.25,3.64,3.30,3.05,3.36,3.66,3.23,3.20,3.57,3.94,3.71,5.32,5.06,4.37,4.42,4.43,3.99,3.84,3.85,3.93,3.44,3.86,3.91,3.53,3.86,4.41,3.92,4.39,3.97,3.65,3.85,3.45,2.74,3.19,3.22,2.58,2.38,2.88,2.66,2.03,2.30,2.12,2.53,2.48,2.98,2.52,3.03,2.98,2.99,3.49,3.59,3.47,3.43,3.79,3.43,2.87,3.08,3.33,2.93,2.87,3.31,3.41,3.00,2.65,2.52,2.59,2.45,2.02,2.15,2.25,1.91,1.74,1.96,1.95,1.58,1.59,1.83,1.70,1.39,1.53,1.18,0.86,0.77,0.87,1.14,1.10,1.09,1.26,1.43,1.43,1.59,1.75,1.86,1.92,2.24,2.39,2.50,2.48,2.73,2.97,3.00,3.11,3.59,3.73,4.24,3.99,3.62,3.69,3.71,3.33,3.07,3.23,3.26,3.03,2.82,3.02,2.99,2.39,2.51,2.73,2.35,2.12,2.31,2.27,1.77,1.74,2.04,2.36,1.62,2.04,2.41,2.51,2.42,2.68,3.05,2.82,2.92,3.48,3.68,3.75,3.50,4.03,3.78,3.38,3.65,4.10,3.95,3.48,3.91,3.79,3.77,3.55,4.12,4.32,3.99,3.98,4.23,4.35,4.09,4.36,4.36,4.30,3.96,3.89,4.14,4.04,3.54,3.63,3.67,3.40,2.89,3.18,3.25,2.65,2.39,2.74,2.36,1.97,2.25,2.53,2.20,2.42,2.01,2.52,2.57,2.19,2.18,2.60,2.71,2.40,2.74,3.05,2.95,3.28,3.40,3.43,3.27,3.41,3.77,3.86,3.93,4.43,4.36,3.87,4.18,4.27,4.22,3.84,4.06,4.04,3.39,3.58,3.87,3.18,3.25,2.73,2.63,2.74,2.92,2.71,2.81,3.02,3.58,2.64,2.99,3.80,4.04,4.20,4.43,4.57,4.82,4.86,5.28,5.88,5.42,5.73,5.82,5.85,6.11,6.37,6.05,6.27,6.57,6.87,6.61,7.07,6.80,6.55,6.37,6.93,6.56,5.97,6.49,6.50,5.78,5.46,5.12,5.20,5.39,5.03,4.79,4.93,5.01,4.66,4.52,4.84,4.70,4.42,4.60,4.88,4.98,4.70,4.82,4.97,4.63,4.28,4.91,4.62,4.70,4.90,4.58,4.88,5.12,4.96,5.44,5.47,5.40,5.90,6.39,6.01,5.95,6.58,6.70,6.61,6.80,7.19,7.98,7.56,6.78,7.06,7.38,6.81,6.77,6.95,6.82,6.55,6.34,6.65,6.44,6.03,6.21,6.01,5.42,5.48,6.04,5.53,5.41,5.83,6.24,5.36,5.69,6.53,6.35,5.57,5.91,6.76,6.27,6.09,6.73,7.14,6.70,6.74,6.14,6.21,6.81,6.32,6.09,6.42,6.48,5.86,5.90,6.62,6.28,6.02,6.46,6.58,6.25,6.21,6.78,6.66,5.83,6.40,6.20,6.19,6.08,5.36,5.39,5.73,5.52,5.23,5.38,5.62,5.05,5.35,5.63,5.28,5.37,5.70,5.51,4.69,5.64,5.81,5.67,6.25,6.37,6.28,5.84,5.39,5.50,5.27,4.60,5.07,5.00,4.67,4.56,4.99,4.76,4.62,4.58,4.77,4.12,3.88,4.52,4.42,3.91,4.46,4.61,5.20,5.75,6.12,6.20,6.37,6.16,6.26,5.75,5.08,5.31,5.57,4.89,4.57,5.08,5.51,5.22,4.67,5.33,5.12,4.48,5.15,5.32,5.09,4.98,5.45,6.02,5.79,6.63,7.07,7.09,7.80,7.58,7.42,7.85,8.28,8.00,8.57,9.25,9.21,9.59,9.44,9.02,9.77,9.34,9.27,9.46,10.02,9.65,9.04,9.56,9.11,8.84,8.25,8.07,7.29,7.84,7.48,6.86,6.72,7.30,7.33,6.23,6.74,7.57,7.12,7.05,7.19,7.72,7.08,7.22,7.91,8.18,7.88,8.37,8.39,8.89,8.48,9.64,9.15,8.52,9.31,9.99,9.07,9.10,9.68,10.20,9.38,9.74,10.37,9.97,9.59,9.92,10.80,10.67,10.07,10.46,11.44,11.18,11.48,10.43,10.59,11.52,11.28,10.39,10.73,11.49,10.83,10.39,10.60,11.16,10.60,10.32,11.14,11.00,10.02,10.18,11.17,10.64,10.20,10.71,31.48,31.45,31.38,31.32,31.29,31.24,31.13,31.10,30.98,30.76,30.70,30.71,30.35,30.31,30.22,30.13,29.89,29.48,29.94,29.62,29.36,29.69,29.82,29.92,30.02,30.32,30.07,30.37,30.30,29.78,29.78,30.11,29.77,29.53,29.71,29.70,29.52,29.36,29.57,29.65,29.37,29.04,29.54,29.38,29.06,29.31,29.50,29.26,28.89,29.45,29.71,29.06,28.81,29.47,29.67,29.32,29.65,29.79,29.87,29.34,29.80,29.91,29.65,29.65,29.93,29.86,29.56,29.95,30.07,29.77,29.90,30.06,30.12,29.99,30.16,30.32,30.15,30.18,30.50,30.44,30.26,30.50,30.39,30.53,30.42,30.20,30.40,30.15,30.10,29.77,29.80,30.06,29.94,29.58,29.95,30.16,29.90,29.91,30.11,30.18,30.21,30.44,30.42,30.22,30.11,30.36,30.10,30.07,30.27,30.13,29.95,30.17,30.11,29.98,30.07,30.12,30.08,30.13,30.10,30.06,29.96,29.98,29.73,29.64,29.87,29.61,29.42,29.47,29.46,28.68,29.02,28.46,28.59,28.93,29.44,29.03,29.52,28.62,28.24,28.81,28.27,28.80,28.18,28.98,29.13,28.29,28.31,29.04,28.86,28.38,28.79,29.51,29.44,28.65,29.09,29.22,28.49,28.36,29.00,28.70,28.16,28.74,28.92,28.60,28.16,28.55,28.77,28.49,28.18,28.75,28.33,27.94,27.13,28.70,28.64,27.53,28.41,28.83,27.95,27.55,28.20,28.29,27.48,27.78,28.14,27.71,27.48,28.06,27.97,27.45,27.57,27.97,28.33,28.00,28.61,28.25,28.02,28.07,27.77,27.43,27.50,27.55,27.22,27.20,27.51,27.21,26.79,26.92,27.51,26.76,26.66,27.36,27.36,26.78,27.22,27.47,27.60,27.08,27.81,27.95,27.53,27.53,28.46,28.16,27.91,28.51,28.50,28.46,28.17,28.89,28.73,28.22,28.13,28.53,27.96,27.24,27.19,27.98,27.28,26.89,26.82,27.43,26.81,26.61,26.58,27.03,26.60,27.19,27.39,27.74,27.15,28.28,27.96,27.14,27.92,28.28,28.19,28.06,28.71,28.89,28.24,28.64,28.92,28.85,28.62,28.61,28.97,28.45,28.59,28.95,28.93,29.00,28.82,29.39,29.15,28.84,28.97,29.09,28.85,28.43,29.18,29.08,28.62,28.84,29.04,28.83,28.23,28.63,29.24,28.66,28.25,28.38,28.19,27.73,27.40,27.53,27.14,27.77,28.13,27.46,27.97,28.45,28.71,28.14,28.89,29.25,28.65,28.27,28.53,28.55,27.99,27.71,28.10,27.58,26.91,27.09,26.30,26.09,26.81,26.72,26.43,26.76,26.58,26.65,26.51,26.87,26.21,26.34,26.07,27.12,27.38,26.94,27.19,26.84,27.41,28.25,28.39,27.78,28.32,28.79,28.27,28.09,28.94,28.93,28.71,28.52,28.23,28.27,27.61,27.63,27.64,27.61,26.99,27.08,26.90,26.72,26.39,26.46,26.33,26.35,26.09,26.20,25.83,25.69,26.70,26.67,26.95,26.72,26.73,27.21,27.41,26.91,26.99,27.78,27.71,27.11,28.16,28.63,27.99,28.07,28.98,28.88,28.08,28.65,29.56,29.05,29.48,29.10,28.49,28.00,28.57,27.88,27.79,27.75,27.57,27.51,27.15,27.55,28.17,27.33,27.20,27.89,27.27,26.75,26.97,27.67,26.97,27.02,27.93,27.10,26.89,27.10,27.69,27.13,27.14,27.24,27.69,26.93,26.93,27.83,27.77,27.71,27.28,27.77,28.29,27.45,27.70,28.20,27.87,27.49,28.21,28.38,27.89,27.81,28.56,28.78,28.57,28.48,29.32,29.13,28.70,29.30,29.01,29.12,28.85,28.50,28.44,28.25,27.73,27.83,27.91,27.61,27.24,27.27,26.96,26.49,26.60,26.65,25.79,26.56,26.83,25.84,25.82,25.97,26.64,26.45,26.22,26.65,26.98,26.55,26.08,26.24,26.92,26.52,26.23,26.63,27.30,27.84,27.61,27.49,28.27,27.89,28.02,28.56,28.61,28.82,28.56,28.83,29.17,29.54,29.36,29.39,29.01,29.40,28.82,28.75,29.06,28.85,28.48,28.72,28.91,28.97,28.31,27.99,27.34,27.95,27.42,26.95,27.71,28.36,27.79,27.84,28.63,28.59,29.18,29.08,29.36,29.62,29.88,29.48,30.14,30.00,29.93,30.36,30.21,30.27,30.30,30.34,29.74,29.63,30.05,29.40,29.98,29.82,29.88,29.14,29.26,29.67,29.28,29.06,28.82,28.59,29.13,28.90,28.54,28.62,29.16,28.85,28.56,28.99,29.14,28.65,28.78,29.45,29.21,28.93,29.55,29.82,29.75,29.64,29.82,29.53,29.36,28.60,29.10,29.54,28.78,28.75,29.36,29.43,28.89,29.19,29.66,29.29,29.27,29.46,29.51,29.17,29.27,29.75,29.40,29.20,29.48,29.81,29.90,30.14,29.64,30.13,30.26,29.74,29.60,30.36,30.29,29.92,29.98,30.43,30.07,29.61,29.96,30.28,29.96,29.78,30.28,30.18,29.86,29.90,29.93],[30.63,30.35,29.99,29.79,29.32,29.05,28.40,27.77,26.99,25.78,24.12,22.69,21.00,20.00,19.19,17.72,15.38,15.09,13.15,11.47,11.20,9.86,8.88,8.60,7.03,5.71,4.28,3.79,3.25,2.75,2.67,2.96,2.64,2.22,2.46,2.71,2.27,1.95,2.11,2.34,2.05,1.67,1.90,1.99,1.58,1.36,1.77,1.80,1.25,1.82,1.98,1.85,1.60,1.98,2.35,2.08,2.59,2.64,2.72,2.45,2.88,2.78,2.26,2.51,2.82,2.54,2.34,2.77,2.85,2.40,2.51,3.02,2.95,2.61,3.06,3.34,3.07,3.08,3.60,3.86,3.65,4.06,3.85,4.05,3.74,3.40,3.57,3.39,3.07,2.54,2.67,3.22,2.91,2.47,2.84,3.29,2.88,2.90,3.32,3.42,3.46,5.04,4.87,4.12,4.15,4.16,3.83,3.69,3.73,3.71,3.17,3.59,3.70,3.17,3.51,3.94,3.60,3.95,3.34,3.31,3.48,3.05,2.55,2.90,3.03,2.54,2.33,2.71,2.52,2.12,2.36,2.22,2.58,2.52,2.94,2.56,3.00,3.01,2.87,3.46,3.51,3.34,3.31,3.57,3.21,2.76,2.96,3.19,2.82,2.76,3.00,3.14,2.77,2.52,2.38,2.43,2.33,1.95,1.96,2.18,1.85,1.55,1.90,1.96,1.62,1.48,1.88,1.84,1.50,1.64,1.31,1.07,0.84,0.77,0.84,1.00,0.97,0.98,1.25,1.30,1.39,1.58,1.78,1.76,2.00,2.13,2.21,2.41,2.51,2.71,2.87,2.91,3.32,3.53,4.08,3.85,3.39,3.51,3.63,3.23,2.90,3.11,3.08,2.67,2.64,2.85,2.65,2.25,2.42,2.53,2.12,2.07,2.33,2.35,1.77,1.78,2.23,2.25,1.50,2.12,2.47,2.21,2.09,2.63,3.05,2.61,2.93,3.41,3.53,3.56,3.36,3.68,3.57,3.03,3.50,3.67,3.38,3.18,3.59,3.59,3.60,3.18,3.75,3.71,3.49,3.58,4.23,4.53,3.93,4.61,4.42,4.50,3.81,3.67,3.89,3.73,3.36,3.67,3.54,3.39,2.66,3.03,2.87,2.18,2.09,2.60,2.13,1.76,2.03,2.44,2.36,2.38,1.71,2.26,2.30,1.79,1.85,2.39,2.38,1.95,2.55,3.06,2.82,2.79,3.59,3.36,3.10,3.47,3.89,3.95,4.05,4.61,4.49,3.64,3.90,4.38,4.21,3.63,4.04,3.79,3.25,3.42,3.71,3.07,2.85,2.76,2.07,2.43,2.73,2.26,2.22,2.91,2.90,2.57,2.97,3.41,4.06,3.94,4.29,4.89,5.11,5.17,5.46,6.15,5.71,6.04,6.34,5.97,6.54,6.67,6.30,6.42,6.90,6.92,6.93,7.42,7.02,6.63,6.73,7.11,6.68,5.95,6.59,6.67,5.83,5.54,5.00,5.26,5.59,5.07,4.64,5.09,5.36,4.14,4.34,5.05,5.00,4.05,4.61,5.16,5.08,4.59,5.03,4.82,4.26,3.88,4.27,4.57,4.12,4.24,4.82,5.14,5.00,4.93,5.80,5.64,5.13,6.06,6.34,6.07,6.09,6.62,6.83,6.87,7.07,7.42,8.46,7.98,7.11,7.34,7.66,7.10,6.82,7.24,6.98,6.56,6.48,6.75,6.49,6.20,6.36,6.07,5.53,5.64,6.11,5.69,5.35,6.05,6.24,5.66,5.51,6.47,6.26,5.80,6.12,6.75,6.42,5.91,6.69,7.19,6.86,6.54,5.91,6.42,6.92,6.49,5.94,6.65,6.65,5.81,6.13,7.00,6.41,5.91,6.86,6.82,6.29,6.15,6.94,6.82,5.75,5.85,6.19,5.68,5.16,5.32,5.49,4.99,4.76,5.15,5.10,4.73,4.66,5.24,4.96,4.64,5.27,5.34,4.79,4.62,5.77,5.54,5.16,5.96,6.28,6.02,5.15,5.43,5.27,4.50,4.36,4.82,4.19,4.25,4.21,4.47,4.15,3.72,4.03,4.21,3.82,4.08,4.12,4.34,4.02,4.46,4.65,5.00,5.33,5.85,6.04,6.35,6.11,6.49,5.99,4.91,5.36,5.64,5.24,4.48,5.10,5.41,5.04,4.22,4.92,5.14,4.14,4.67,5.39,5.42,4.84,5.75,6.02,6.05,6.66,7.13,6.97,7.76,7.54,7.62,8.10,8.51,7.97,8.88,9.68,9.34,9.84,9.49,8.88,9.90,9.46,9.42,9.54,10.13,9.41,9.02,9.53,8.98,8.56,7.88,7.66,6.81,7.54,7.38,6.78,6.60,7.20,7.27,6.58,6.51,7.64,7.50,7.26,7.19,7.98,7.45,7.44,8.23,8.38,8.03,8.49,8.70,9.01,8.62,9.64,9.41,8.64,9.22,10.06,9.34,8.99,9.58,10.34,9.46,9.68,10.50,10.29,9.77,10.03,10.91,10.96,10.19,10.59,11.76,11.45,11.89,10.50,10.77,11.96,11.42,10.69,10.97,11.86,11.16,10.73,11.01,11.50,10.87,10.64,11.44,11.46,10.22,10.54,11.48,11.15,10.60,10.59,31.46,31.42,31.36,31.26,31.20,31.21,31.05,30.96,30.86,30.61,30.48,30.50,30.16,30.01,29.98,29.87,29.78,29.40,29.78,29.47,29.58,29.79,29.76,29.90,29.99,30.38,30.12,30.28,30.17,29.86,29.88,29.98,29.93,29.59,29.77,29.84,29.53,29.47,29.62,29.73,29.35,29.14,29.59,29.38,29.04,29.50,29.57,29.26,29.00,29.51,29.67,29.18,28.99,29.43,29.65,29.33,29.68,29.86,29.93,29.40,29.86,29.91,29.75,29.63,29.94,29.81,29.54,29.92,30.01,29.69,29.88,30.00,30.05,29.93,30.09,30.18,30.03,30.16,30.50,30.37,30.23,30.47,30.34,30.50,30.31,30.14,30.34,30.05,30.10,29.77,29.83,29.98,29.92,29.55,29.90,30.07,29.92,29.89,30.03,30.18,30.17,30.43,30.46,30.24,30.15,30.45,30.17,30.07,30.24,30.14,29.82,30.10,30.05,29.90,30.06,30.14,29.97,30.13,30.04,30.04,29.94,29.83,29.66,29.56,29.81,29.45,29.44,29.46,29.48,28.90,29.07,28.47,28.69,29.03,29.55,29.12,29.59,28.69,28.32,28.89,28.49,28.97,28.32,29.09,29.26,28.27,28.22,29.08,28.89,28.29,28.81,29.56,29.51,28.64,29.18,29.22,28.40,28.22,28.88,28.75,27.91,28.56,28.86,28.52,27.86,28.57,28.77,28.36,27.87,28.66,28.34,27.80,27.65,28.05,28.53,27.54,28.29,28.70,28.05,27.42,27.98,28.08,27.16,27.57,27.94,27.61,27.21,27.91,27.83,27.40,27.46,27.91,28.52,27.92,28.68,28.15,28.20,28.19,27.57,27.22,27.50,27.35,26.73,26.81,27.42,26.88,26.34,26.54,27.16,26.22,26.27,27.23,27.16,26.47,27.04,27.31,27.08,26.72,27.72,27.68,27.24,27.76,28.66,28.01,27.84,28.39,28.54,28.18,27.74,28.58,28.67,28.01,27.64,28.22,27.57,27.52,26.87,27.70,27.54,27.18,26.00,27.04,26.93,26.84,26.45,27.23,26.58,27.19,27.55,28.04,27.50,28.46,28.21,27.58,28.09,28.34,27.85,27.61,28.56,28.72,28.07,28.20,28.91,28.51,28.39,28.77,29.06,28.35,28.84,29.21,29.03,29.06,29.19,29.46,29.29,28.76,28.96,29.11,28.86,27.99,28.99,29.01,28.63,28.48,29.18,28.90,28.18,28.64,29.35,28.77,28.49,28.66,28.49,27.98,27.53,27.63,26.98,27.91,28.09,27.33,27.95,28.58,28.76,27.88,28.90,29.18,28.42,28.01,28.42,27.99,27.52,27.57,28.12,27.35,26.25,26.92,26.17,25.85,26.82,26.30,25.91,26.96,26.38,26.61,26.19,27.05,26.24,26.23,26.14,27.12,27.60,27.33,27.16,26.74,27.56,28.14,28.47,27.89,28.22,28.85,28.41,28.30,28.98,29.02,28.76,28.64,28.39,28.36,27.79,27.93,27.94,27.84,27.38,27.53,27.09,26.88,26.47,26.50,26.38,25.84,25.83,25.93,25.54,25.95,26.67,26.65,27.24,26.76,26.90,27.63,27.62,27.06,27.57,28.01,27.91,27.38,28.37,28.79,28.18,28.20,29.02,28.86,27.93,28.59,29.57,29.07,29.46,28.99,28.53,27.90,28.59,28.00,28.04,27.88,27.63,27.88,26.77,27.40,28.37,27.47,26.89,27.87,27.54,26.72,26.75,27.85,27.08,27.03,27.84,27.48,27.02,26.84,27.67,27.36,26.77,26.94,27.59,26.70,26.54,27.40,27.65,27.52,27.10,27.75,28.23,27.51,27.68,28.19,27.92,27.73,28.19,28.38,28.08,28.12,28.66,28.82,28.82,28.70,29.41,29.27,28.79,29.45,29.00,29.14,28.81,28.52,28.54,28.20,27.87,28.00,27.89,27.39,27.36,27.32,26.75,26.60,26.66,26.25,25.55,26.44,26.46,25.58,25.50,25.45,26.06,25.87,26.05,26.32,27.13,26.52,25.99,26.37,27.03,26.58,26.20,27.03,27.24,27.61,27.37,27.66,28.15,28.05,27.97,28.58,28.78,28.63,28.51,28.82,29.21,29.52,29.48,29.53,29.04,29.40,28.89,28.70,29.12,28.94,28.46,28.59,29.01,29.02,28.47,27.88,27.90,28.36,27.82,27.00,28.08,28.52,28.06,28.19,28.96,28.75,29.37,29.24,29.46,29.77,29.95,29.58,30.20,30.03,30.01,30.38,30.13,30.22,30.29,30.33,29.71,29.67,30.08,29.44,30.11,29.92,30.01,29.26,29.35,29.78,29.42,29.28,28.79,28.73,29.28,29.04,28.65,28.87,29.31,28.94,28.62,29.08,29.24,28.64,29.03,29.49,29.21,29.01,29.58,29.79,29.70,29.67,29.85,29.60,29.42,28.69,29.13,29.50,28.91,28.76,29.42,29.35,29.05,29.10,29.66,29.35,29.30,29.52,29.51,29.28,29.33,29.73,29.42,29.25,29.55,29.88,30.01,30.20,29.73,30.23,30.32,29.77,29.48,30.40,30.29,29.92,30.02,30.42,30.07,29.54,29.91,30.25,29.95,29.76,30.23,30.17,29.92,29.98,29.97],[30.54,30.37,29.94,29.77,29.30,29.06,28.49,27.83,26.96,25.71,24.19,22.84,21.18,20.32,19.53,17.89,15.38,15.11,12.85,11.37,10.89,10.26,8.70,8.67,6.99,5.66,4.29,3.95,3.26,2.83,2.73,2.97,2.66,2.24,2.39,2.69,2.26,1.90,2.11,2.28,1.99,1.56,1.84,1.98,1.58,1.35,1.80,1.83,1.36,1.79,2.15,1.95,1.71,2.14,2.52,2.30,2.83,2.82,2.92,2.61,2.96,2.95,2.39,2.55,2.94,2.63,2.31,2.79,2.96,2.54,2.53,3.09,2.96,2.68,3.00,3.39,3.10,3.08,3.64,3.94,3.72,4.18,3.95,4.16,3.78,3.37,3.67,3.32,3.14,2.60,2.86,3.19,2.95,2.61,3.06,3.30,2.96,2.99,3.33,3.58,3.67,5.27,4.96,4.33,4.49,4.52,4.07,3.85,4.00,3.97,3.39,3.76,3.89,3.29,3.58,4.11,3.77,4.01,3.39,3.35,3.62,3.14,2.71,3.03,3.19,2.73,2.50,2.92,2.79,2.30,2.62,2.42,2.74,2.73,3.16,2.72,3.19,3.11,2.98,3.66,3.54,3.51,3.27,3.63,3.35,2.75,2.94,3.20,2.86,2.67,2.97,3.14,2.76,2.44,2.31,2.45,2.30,1.82,1.97,2.25,1.81,1.52,1.99,2.05,1.65,1.59,2.06,1.99,1.62,1.85,1.52,1.19,0.99,0.83,0.77,0.87,0.93,1.00,1.08,1.19,1.34,1.45,1.57,1.73,1.92,2.00,2.12,2.30,2.39,2.58,2.76,2.86,3.22,3.43,4.12,3.85,3.36,3.47,3.58,3.12,2.86,3.06,2.92,2.50,2.54,2.74,2.39,2.12,2.34,2.42,1.96,1.89,2.21,2.19,1.68,2.01,2.28,2.14,1.66,2.17,2.51,2.23,2.31,2.96,3.03,2.81,3.26,3.45,3.56,3.56,3.38,3.77,3.53,2.95,3.48,3.68,3.41,3.13,3.80,3.68,3.56,3.55,3.88,3.78,3.55,3.67,4.13,4.32,3.95,4.27,4.19,4.13,3.79,3.86,3.84,3.69,3.45,3.58,3.54,2.86,2.63,2.91,2.68,2.29,2.04,2.76,2.34,1.88,2.37,2.71,2.32,2.42,1.81,2.41,2.49,1.82,1.91,2.66,2.61,1.91,2.82,2.74,2.57,2.95,3.16,3.24,3.08,3.41,3.64,3.77,3.95,4.40,4.20,3.64,3.83,4.23,3.85,3.53,3.89,3.63,2.96,3.33,3.67,2.79,2.77,2.49,1.77,2.21,2.77,2.17,1.83,2.52,2.85,2.39,2.71,3.22,3.72,3.80,4.00,4.50,4.69,4.86,5.40,6.16,5.39,5.98,6.24,5.78,6.44,6.63,6.19,6.21,6.81,7.08,6.85,7.55,7.16,6.67,6.74,7.16,6.70,6.02,6.62,6.78,5.84,5.65,5.03,5.16,5.49,4.88,4.52,4.86,5.03,4.15,4.16,4.70,4.66,4.09,4.31,4.82,4.75,4.39,4.71,4.62,4.21,3.85,4.15,4.43,4.13,4.16,4.75,4.94,4.78,4.94,5.67,5.49,5.22,6.11,6.44,6.02,6.18,6.78,6.87,6.99,7.30,7.58,8.58,8.18,7.20,7.38,7.76,7.12,6.87,7.23,7.08,6.61,6.40,6.81,6.56,5.97,6.29,6.08,5.44,5.51,6.09,5.65,5.27,5.80,6.25,5.50,5.30,6.38,6.26,5.66,5.84,6.70,6.23,5.84,6.63,7.22,6.76,6.51,5.91,6.42,6.72,6.21,5.93,6.72,6.56,5.78,6.10,6.91,6.37,5.95,6.71,6.78,6.34,6.46,7.13,6.98,5.94,6.08,6.65,5.87,5.28,5.53,5.74,4.74,4.64,5.40,5.16,4.48,4.57,5.23,4.95,4.46,5.17,5.23,4.68,4.54,5.43,5.35,4.99,5.74,6.11,5.75,4.90,5.16,5.14,4.46,4.30,4.59,4.15,4.17,4.03,4.45,4.14,3.69,4.00,4.13,3.80,4.05,4.20,4.31,4.08,4.24,4.98,4.90,5.43,5.93,6.12,6.47,6.26,6.49,6.03,5.27,5.60,5.76,5.34,4.60,5.17,5.58,5.02,4.19,4.81,5.20,4.10,4.51,5.33,5.36,4.98,5.56,6.07,5.97,6.69,7.15,7.04,7.79,7.67,7.62,8.15,8.53,8.13,9.06,9.78,9.57,10.04,9.65,9.06,9.92,9.68,9.53,9.69,10.49,9.37,9.09,9.77,9.04,8.50,8.01,7.64,6.91,7.76,7.53,6.88,6.72,7.57,7.34,6.74,7.07,7.86,7.43,7.24,7.58,8.14,7.27,7.49,8.37,8.62,8.10,8.55,8.79,9.09,8.64,9.66,9.60,8.59,9.32,10.12,9.40,8.91,9.69,10.68,9.52,9.61,10.65,10.45,9.82,10.07,11.10,11.21,10.33,10.80,11.94,11.70,12.01,10.74,11.03,12.21,11.82,10.72,11.26,12.09,11.29,10.95,11.22,11.61,11.03,10.83,11.64,11.53,10.52,10.77,11.62,11.14,10.73,10.80,31.45,31.42,31.36,31.25,31.20,31.18,31.04,30.95,30.83,30.59,30.48,30.52,30.14,30.02,29.97,29.88,29.73,29.36,29.77,29.44,29.40,29.71,29.70,29.89,29.97,30.28,30.18,30.18,30.15,29.95,29.84,30.00,29.91,29.56,29.73,29.77,29.53,29.37,29.62,29.74,29.33,29.20,29.55,29.44,28.96,29.40,29.43,29.14,28.79,29.43,29.60,29.04,28.83,29.32,29.49,29.14,29.53,29.71,29.77,29.24,29.75,29.83,29.56,29.55,29.90,29.75,29.64,29.94,29.98,29.77,29.91,29.97,30.01,29.94,30.06,30.16,30.01,30.08,30.42,30.29,30.19,30.36,30.24,30.41,30.26,30.07,30.25,29.95,30.03,29.82,29.81,29.91,29.87,29.47,29.83,30.05,29.86,29.88,30.03,30.14,30.14,30.43,30.37,30.21,30.09,30.37,30.05,29.95,30.16,30.07,29.86,30.08,30.01,29.83,30.01,30.09,29.96,30.07,29.99,29.98,29.85,29.75,29.60,29.46,29.71,29.31,29.33,29.34,29.41,28.78,28.96,28.25,28.51,28.88,29.38,28.91,29.49,28.59,28.27,28.84,28.35,28.89,28.25,29.04,29.20,28.24,28.31,29.07,28.81,28.26,28.80,29.55,29.45,28.71,29.18,29.21,28.33,28.34,28.96,28.73,28.07,28.65,28.86,28.52,28.19,28.53,28.65,28.37,28.10,28.70,28.31,27.87,27.77,28.71,27.62,27.54,28.27,28.74,28.06,27.69,28.07,28.32,27.27,27.66,28.12,27.70,27.26,27.96,28.08,27.35,27.56,28.03,28.49,27.92,28.64,28.17,28.19,28.13,27.68,27.34,27.47,27.50,26.91,27.05,27.37,27.03,26.55,26.67,27.16,26.38,26.33,27.30,27.22,26.40,26.94,27.13,27.02,26.45,27.68,27.63,27.04,27.47,28.49,27.81,27.41,28.22,28.50,28.02,27.61,28.50,28.58,28.03,27.53,27.75,27.76,27.45,26.60,27.53,27.15,27.09,26.35,27.22,27.05,26.68,26.48,27.12,26.52,27.16,27.41,27.86,27.32,28.18,28.04,27.25,27.95,28.34,28.21,27.96,28.56,28.83,28.11,28.17,28.99,28.83,28.28,28.59,28.81,28.29,28.65,29.06,28.85,29.05,28.69,29.23,29.19,28.65,28.93,29.04,28.87,28.32,28.91,28.98,28.83,28.46,29.04,28.92,28.45,28.58,29.28,28.58,28.02,28.27,28.27,27.70,27.14,27.41,26.85,27.79,27.91,27.11,28.14,28.46,28.56,27.87,28.66,28.85,28.45,28.08,28.42,27.93,27.58,27.68,27.84,27.33,26.28,26.88,26.06,25.83,26.77,26.25,26.00,27.00,26.21,26.45,26.32,27.36,26.05,26.22,26.26,27.33,27.69,27.10,27.34,26.93,27.72,28.39,28.50,27.95,28.23,28.77,28.37,28.16,28.79,28.79,28.55,28.52,28.25,28.34,27.80,27.94,27.94,27.89,27.24,27.20,26.93,26.87,26.39,26.55,26.31,25.90,25.95,26.01,25.52,25.89,26.56,26.36,27.11,26.88,26.84,27.36,27.52,27.14,27.34,27.94,27.87,27.35,28.43,28.70,28.12,28.18,28.86,28.75,28.01,28.55,29.42,28.97,29.42,28.99,28.51,28.07,28.53,28.09,28.00,27.92,27.65,27.86,27.01,27.38,28.22,27.59,26.99,27.83,27.54,26.74,26.71,27.75,27.05,26.88,27.80,27.32,26.90,26.80,27.46,27.11,26.98,27.02,27.50,26.78,26.73,27.47,27.62,27.51,27.22,27.74,28.23,27.43,27.70,28.19,27.89,27.66,28.23,28.35,27.99,28.08,28.63,28.75,28.65,28.60,29.37,29.20,28.57,29.25,28.90,29.04,28.63,28.43,28.34,28.06,27.61,27.86,27.78,27.17,27.25,27.28,26.82,26.44,26.60,26.28,25.69,26.35,26.65,25.58,25.43,25.45,26.02,25.78,25.88,26.35,27.00,26.41,25.77,26.14,26.84,26.02,26.09,26.78,27.34,27.25,27.17,27.39,27.69,27.46,27.81,28.41,28.29,28.41,28.38,28.62,28.92,29.43,29.32,29.38,28.92,29.34,28.83,28.48,28.97,28.89,28.35,28.41,28.81,28.92,28.25,27.43,27.48,28.15,27.49,26.77,28.08,28.43,27.77,28.00,28.73,28.54,29.15,29.11,29.37,29.60,29.88,29.45,30.11,29.96,29.94,30.30,30.15,30.16,30.25,30.22,29.62,29.57,30.00,29.35,29.98,29.83,29.87,29.08,29.30,29.71,29.34,29.18,28.80,28.64,29.18,28.83,28.49,28.66,29.14,28.79,28.48,28.94,29.15,28.68,28.85,29.41,29.19,28.98,29.50,29.75,29.62,29.61,29.74,29.56,29.27,28.53,28.97,29.37,28.75,28.71,29.25,29.22,28.93,28.98,29.53,29.18,29.12,29.40,29.40,29.14,29.27,29.67,29.36,29.19,29.57,29.86,29.99,30.15,29.66,30.10,30.28,29.74,29.45,30.32,30.24,29.87,30.02,30.34,29.98,29.51,29.84,30.15,29.87,29.68,30.17,30.05,29.77,29.91,29.83],[30.75,30.58,30.16,29.90,29.46,29.16,28.48,28.02,27.11,25.81,24.04,22.71,20.89,20.40,19.75,18.17,15.93,15.42,13.57,11.33,11.00,9.63,9.12,8.96,7.26,5.95,4.33,3.89,3.28,2.73,2.62,2.96,2.58,2.27,2.44,2.69,2.34,1.94,2.22,2.30,2.04,1.62,1.92,1.93,1.51,1.41,1.85,1.72,1.34,1.85,1.99,1.75,1.61,2.10,2.31,2.02,2.42,2.47,2.50,2.18,2.65,2.63,2.13,2.32,2.76,2.46,2.17,2.67,2.87,2.42,2.45,2.99,2.90,2.62,3.03,3.32,3.09,3.01,3.60,3.88,3.61,4.13,3.91,4.13,3.68,3.41,3.58,3.35,3.00,2.59,2.74,3.15,2.84,2.59,2.86,3.20,2.82,2.84,3.22,3.44,3.52,5.16,4.79,4.10,4.17,4.14,3.77,3.70,3.71,3.73,3.16,3.54,3.70,3.15,3.41,3.96,3.64,3.90,3.29,3.24,3.53,3.04,2.66,2.87,3.05,2.64,2.42,2.78,2.60,2.14,2.33,2.25,2.53,2.43,2.82,2.40,2.76,2.77,2.65,3.21,3.37,2.94,2.79,3.10,2.81,2.34,2.51,2.79,2.40,2.29,2.66,2.76,2.48,2.16,2.11,2.15,1.92,1.58,1.78,1.87,1.50,1.32,1.66,1.70,1.36,1.39,1.73,1.65,1.45,1.72,1.50,1.14,1.01,0.98,0.81,0.76,0.81,0.92,0.94,0.95,1.05,1.22,1.31,1.34,1.61,1.70,1.82,1.90,2.12,2.25,2.30,2.42,2.81,2.99,3.63,3.28,2.88,2.88,3.08,2.63,2.48,2.65,2.59,2.26,2.21,2.38,2.20,1.82,2.08,2.13,1.79,1.53,1.95,2.07,1.45,1.72,2.12,2.03,1.66,2.20,2.37,2.38,2.34,2.78,2.84,2.78,3.32,3.50,3.46,3.75,3.49,3.69,3.52,3.02,3.37,3.53,3.48,3.16,3.60,3.66,3.41,3.43,3.75,3.65,3.52,3.40,3.97,4.22,3.84,4.27,4.20,4.31,3.78,3.61,3.85,3.82,3.37,3.31,3.57,3.18,2.69,3.00,3.03,2.37,2.43,2.70,2.52,1.99,2.33,2.66,2.66,2.57,2.14,2.54,2.62,2.06,1.86,2.61,2.69,2.22,2.50,3.06,2.79,2.66,3.27,3.24,2.98,3.27,3.75,3.66,3.78,4.19,4.10,3.50,3.56,3.98,3.67,3.29,3.97,3.43,3.02,3.20,3.54,3.08,2.72,2.54,1.92,2.29,2.57,2.01,1.72,2.69,2.60,2.20,2.61,3.20,3.50,3.64,3.85,4.36,4.44,4.71,5.28,5.90,5.24,5.87,5.98,5.60,6.22,6.39,5.88,5.97,6.52,6.83,6.54,7.24,6.81,6.43,6.66,7.03,6.35,6.07,6.51,6.50,5.82,5.63,4.97,5.15,5.46,4.91,4.50,4.92,4.96,4.17,4.35,4.72,4.54,4.08,4.32,4.60,4.57,4.30,4.61,4.42,4.20,3.80,4.23,4.42,4.14,4.23,4.52,4.83,4.87,4.98,5.46,5.32,5.30,6.02,6.25,6.14,6.08,6.66,6.77,6.95,7.07,7.36,8.23,7.78,6.99,7.04,7.47,7.01,6.63,7.00,6.76,6.37,6.13,6.50,6.25,5.70,6.00,5.86,5.12,5.25,5.82,5.42,5.00,5.37,5.99,5.12,5.25,6.02,6.00,5.24,5.58,6.35,6.07,5.49,6.19,6.88,6.40,6.10,5.58,5.82,6.42,5.88,5.65,6.23,6.21,5.51,5.75,6.60,6.05,5.53,6.49,6.55,6.15,6.10,6.77,6.67,5.73,6.01,6.29,5.96,5.50,5.33,5.35,4.97,5.02,5.11,5.00,4.75,4.71,5.07,4.89,4.59,4.98,4.92,4.52,4.33,5.20,5.05,4.94,5.43,5.86,5.56,4.91,4.93,4.96,4.47,4.19,4.52,4.15,3.95,4.00,4.46,4.13,3.82,4.13,4.36,3.79,4.09,4.32,4.35,4.14,4.47,4.62,4.93,5.32,5.76,5.93,6.11,6.02,6.09,5.72,5.07,5.40,5.58,4.97,4.53,5.12,5.38,4.99,4.26,4.94,5.00,4.33,4.53,5.05,5.14,4.96,5.34,5.79,5.79,6.42,6.88,6.86,7.46,7.32,7.40,7.94,8.25,7.91,8.76,9.42,9.35,9.74,9.33,8.85,9.54,9.35,9.15,9.33,9.91,9.04,8.57,9.21,8.76,8.31,7.75,7.31,6.83,7.45,7.09,6.25,6.51,7.16,7.08,6.03,6.58,7.53,7.06,7.00,7.23,7.82,7.12,7.23,8.08,8.18,7.81,8.18,8.45,8.70,8.06,9.37,9.30,8.35,8.90,9.77,9.07,8.49,9.35,10.21,8.99,9.25,10.14,10.08,9.25,9.62,10.62,10.66,9.73,10.31,11.35,11.22,11.52,10.32,10.47,11.69,11.25,10.49,10.79,11.64,10.66,10.39,10.81,11.17,10.52,10.36,11.33,11.03,9.95,10.25,11.22,10.72,10.11,10.70,31.43,31.39,31.30,31.20,31.15,31.12,30.96,30.90,30.78,30.49,30.38,30.45,29.99,30.01,29.94,29.86,29.57,29.19,29.70,29.20,29.30,29.47,29.62,29.68,29.86,30.12,29.93,30.13,29.96,29.54,29.44,29.72,29.57,29.29,29.27,29.50,29.22,29.07,29.36,29.36,29.10,28.72,29.17,29.09,28.67,29.01,29.12,28.81,28.59,29.05,29.22,28.67,28.85,29.12,29.38,29.01,29.43,29.50,29.59,28.88,29.52,29.58,29.26,29.16,29.68,29.50,29.07,29.68,29.78,29.33,29.44,29.85,29.80,29.49,29.86,30.07,29.75,29.83,30.32,30.20,30.02,30.26,30.07,30.30,30.16,29.79,30.17,29.85,29.80,29.41,29.46,29.76,29.64,29.13,29.67,29.93,29.67,29.58,29.84,29.99,29.98,30.36,30.29,30.01,30.03,30.32,29.91,29.75,30.08,29.98,29.60,29.95,29.94,29.62,29.82,29.99,29.83,29.96,29.84,29.71,29.69,29.64,29.25,29.17,29.41,29.02,29.02,29.15,29.13,28.60,28.79,28.16,28.31,28.65,29.22,28.66,29.27,28.33,28.05,28.57,28.08,28.51,27.80,28.75,28.82,27.83,27.99,28.79,28.36,27.93,28.58,29.25,29.15,28.42,28.85,28.81,28.09,27.95,28.59,28.43,27.87,28.30,28.49,28.25,27.81,28.19,28.41,28.20,27.80,28.48,28.08,27.48,27.32,28.38,28.02,26.19,27.99,28.33,27.46,27.10,27.67,27.82,27.26,27.41,27.84,27.46,27.17,27.63,27.73,27.25,27.49,27.79,28.21,27.67,28.47,28.05,27.79,27.76,27.55,27.23,27.18,27.21,26.93,26.87,26.99,26.88,26.55,26.34,26.80,26.36,26.10,26.95,26.78,26.01,26.89,26.87,26.74,26.39,27.25,27.24,26.56,27.11,27.92,27.30,26.84,27.68,28.16,27.78,27.39,28.46,28.09,27.79,27.14,27.44,27.28,26.74,26.38,27.04,26.64,26.28,26.17,26.91,26.38,26.24,26.37,26.69,26.03,26.75,27.04,27.48,26.66,28.03,27.55,26.90,27.50,27.92,27.37,27.11,28.03,28.08,27.88,27.49,28.31,28.08,28.02,28.09,28.50,28.02,28.03,28.58,28.71,28.71,28.51,29.03,28.82,28.38,28.45,28.70,28.27,27.94,28.69,28.60,28.17,28.20,28.69,28.43,27.96,28.10,28.92,28.19,27.72,28.12,27.82,27.31,26.95,27.31,26.57,27.65,27.68,27.03,27.63,28.05,28.31,27.55,28.39,28.69,28.32,27.77,28.20,28.05,27.73,27.28,27.80,27.32,26.47,27.06,26.07,25.58,26.47,26.33,25.79,26.66,26.29,26.63,26.07,27.01,26.04,26.01,26.34,27.22,27.31,26.75,27.03,27.07,27.36,28.40,28.30,27.54,27.86,28.56,28.09,27.69,28.66,28.63,28.39,28.17,27.89,27.97,27.24,27.18,27.25,27.31,26.84,26.51,26.37,26.69,25.99,26.15,25.88,25.85,25.92,25.67,25.61,25.51,26.14,26.10,26.57,26.30,26.37,26.70,26.94,26.59,26.73,27.51,27.44,26.82,27.97,28.35,27.78,27.75,28.61,28.61,27.78,28.15,29.31,28.77,29.32,28.91,28.17,27.98,28.50,27.85,27.54,27.77,27.72,27.52,26.85,27.52,27.98,27.03,26.87,27.63,26.89,26.47,26.82,27.31,26.57,26.87,27.80,26.76,26.52,26.87,27.42,26.75,26.81,27.11,27.19,26.74,26.90,27.59,27.41,27.36,27.04,27.52,28.06,27.13,27.55,27.98,27.77,27.37,27.87,28.20,27.92,27.87,28.46,28.63,28.46,28.37,29.15,29.05,28.48,29.07,28.61,28.84,28.50,28.24,28.13,27.93,27.38,27.54,27.58,27.08,26.88,27.11,26.59,26.18,26.43,26.26,25.46,26.20,26.51,25.79,25.44,25.89,26.48,26.11,25.81,26.10,26.68,26.03,25.70,25.73,26.28,26.00,25.98,26.36,26.50,27.26,26.86,27.03,27.26,27.49,27.59,28.17,28.15,28.22,28.11,28.29,28.66,29.26,29.22,29.28,28.66,29.23,28.51,28.20,28.73,28.65,27.88,28.24,28.57,28.65,27.86,26.87,27.11,27.72,26.94,26.41,27.81,27.98,27.34,27.57,28.38,28.35,28.97,28.94,29.25,29.59,29.90,29.41,30.20,29.95,29.91,30.34,30.09,30.09,30.15,30.17,29.43,29.51,29.86,29.37,29.90,29.67,29.78,28.91,29.04,29.61,29.07,28.89,28.72,28.41,28.84,28.62,28.34,28.35,28.87,28.63,28.23,28.69,28.82,28.47,28.68,29.22,28.95,28.77,29.41,29.66,29.55,29.57,29.76,29.45,29.29,28.50,29.03,29.37,28.68,28.74,29.34,29.15,29.07,29.17,29.46,29.11,29.31,29.48,29.25,28.84,29.30,29.62,29.27,28.93,29.47,29.75,29.89,30.01,29.50,29.97,30.15,29.61,29.31,30.22,30.21,29.82,29.86,30.31,29.98,29.53,29.78,30.19,29.91,29.63,30.15,30.10,29.89,29.96,29.92],[30.80,30.63,30.25,29.89,29.38,29.09,28.29,27.62,26.72,25.49,23.78,22.41,20.84,19.68,19.03,17.61,15.61,15.39,13.03,11.14,9.87,9.00,8.95,8.86,7.01,5.54,3.96,3.31,2.80,2.50,2.22,2.45,2.32,2.01,2.02,2.36,2.11,1.73,1.92,1.82,1.69,1.37,1.60,1.58,1.23,1.32,1.51,1.43,1.11,1.62,1.74,1.48,1.52,1.78,1.91,1.73,2.11,2.07,2.07,1.76,2.17,2.13,1.79,1.84,2.20,1.98,1.79,2.05,2.31,1.95,1.89,2.32,2.36,2.15,2.36,2.62,2.54,2.49,2.89,3.22,3.03,3.47,3.17,3.36,3.10,2.76,2.99,2.85,2.73,2.19,2.45,2.71,2.45,2.21,2.50,2.74,2.39,2.39,2.71,2.83,3.04,4.54,4.25,3.65,3.49,3.47,3.36,3.26,3.16,3.22,2.81,3.03,3.14,2.69,2.90,3.36,3.08,3.36,2.96,2.98,3.05,2.64,2.40,2.61,2.61,2.15,2.17,2.55,2.26,1.99,2.03,1.99,2.18,2.15,2.51,2.16,2.33,2.43,2.34,2.88,2.91,2.50,2.34,2.59,2.36,2.02,2.06,2.31,1.97,1.86,2.12,2.21,1.95,1.72,1.66,1.65,1.66,1.32,1.47,1.52,1.23,1.09,1.40,1.35,1.10,1.12,1.50,1.40,1.26,1.53,1.40,1.06,0.94,0.97,0.91,0.79,0.76,0.79,0.85,0.87,0.86,0.98,1.15,1.10,1.29,1.46,1.51,1.61,1.73,1.90,2.03,2.03,2.39,2.57,3.02,2.79,2.42,2.49,2.59,2.25,2.10,2.28,2.20,1.92,1.90,2.01,1.91,1.63,1.82,1.87,1.65,1.37,1.82,1.83,1.44,1.50,1.91,1.96,1.66,1.96,2.28,2.24,2.19,2.52,2.85,2.62,2.96,3.19,3.32,3.39,3.25,3.69,3.40,3.03,3.24,3.53,3.31,3.11,3.53,3.63,3.52,3.18,3.80,3.75,3.31,3.41,3.90,4.01,3.92,4.16,4.33,4.21,3.91,3.58,4.01,3.65,3.32,3.29,3.32,3.27,2.88,2.92,2.94,2.50,2.35,2.59,2.32,2.03,2.25,2.50,2.41,2.35,1.94,2.20,2.37,1.84,1.94,2.57,2.55,2.15,2.45,2.96,2.71,2.52,3.16,3.24,2.95,3.05,3.59,3.69,3.50,3.98,3.99,3.35,3.50,3.78,3.63,3.18,3.63,3.35,2.72,3.07,3.30,2.54,2.61,2.55,1.98,2.31,2.27,2.08,1.89,2.35,2.42,2.39,2.56,2.85,3.51,3.58,3.87,4.12,4.28,4.55,4.65,5.21,5.01,5.25,5.51,5.47,5.77,5.81,5.52,5.77,6.05,6.03,5.97,6.37,6.13,5.77,6.02,6.32,5.95,5.41,5.96,5.97,5.45,5.31,4.83,5.04,5.33,4.80,4.49,4.90,5.11,4.08,4.40,4.70,4.71,4.02,4.29,4.54,4.62,4.17,4.41,4.46,4.00,3.67,3.97,4.31,3.99,4.04,4.56,4.81,4.71,4.69,5.23,5.09,4.89,5.57,5.67,5.45,5.56,6.01,6.01,6.21,6.40,6.66,7.47,7.03,6.23,6.34,6.69,6.29,5.88,6.25,6.07,5.79,5.57,5.87,5.78,5.36,5.56,5.33,4.95,4.98,5.33,5.03,4.73,5.17,5.44,4.84,4.76,5.55,5.60,5.04,5.21,5.77,5.63,5.36,5.81,6.27,6.02,5.78,5.37,5.66,6.10,5.72,5.61,5.95,5.87,5.48,5.63,6.18,5.92,5.34,6.24,6.15,5.84,5.86,6.35,6.32,5.34,5.51,5.81,5.73,5.28,5.34,5.23,4.91,4.79,4.99,4.82,4.74,4.58,4.93,4.66,4.33,4.82,4.83,4.39,4.33,5.07,4.92,4.67,5.22,5.48,5.40,4.63,4.68,4.56,4.21,4.13,4.27,4.08,4.26,4.19,4.37,4.15,3.45,4.18,4.28,3.72,3.72,4.25,4.36,3.81,4.38,4.67,4.68,5.07,5.44,5.74,5.84,5.75,5.78,5.53,4.86,5.14,5.27,5.05,4.49,4.94,4.95,4.84,4.06,4.66,4.85,4.09,4.26,4.96,5.04,4.65,5.12,5.40,5.47,5.87,6.43,6.29,6.89,6.76,6.96,7.23,7.78,7.41,7.97,8.74,8.56,8.93,8.58,8.20,8.85,8.58,8.61,8.63,9.19,8.61,8.18,8.63,8.08,7.92,7.25,6.93,6.30,7.24,6.41,5.89,6.34,6.54,6.41,5.98,6.12,6.84,6.61,6.72,6.55,7.13,6.66,6.85,7.42,7.52,7.21,7.59,7.71,8.03,7.79,8.62,8.27,7.60,8.22,8.88,8.33,7.86,8.41,9.08,8.45,8.55,9.19,9.00,8.67,8.93,9.63,9.90,9.17,9.46,10.45,10.16,10.59,9.56,9.75,10.54,10.28,9.73,9.83,10.47,9.80,9.72,9.81,10.06,9.80,9.64,10.17,10.28,9.26,9.35,10.27,9.95,9.68,10.04,31.45,31.41,31.38,31.25,31.22,31.18,31.04,30.94,30.81,30.50,30.40,30.46,29.99,30.03,29.98,29.83,29.67,29.30,29.81,29.42,29.61,29.62,29.77,29.90,29.97,30.28,30.08,30.29,30.12,29.59,29.45,29.92,29.70,29.36,29.49,29.72,29.47,29.26,29.47,29.59,29.18,28.76,29.40,29.11,28.74,29.31,29.12,29.05,28.65,29.19,29.45,28.79,28.71,29.21,29.57,29.23,29.66,29.78,29.84,29.24,29.79,29.83,29.52,29.44,29.87,29.79,29.34,29.85,29.97,29.66,29.69,30.01,29.97,29.57,30.09,30.25,29.92,30.07,30.49,30.40,30.20,30.41,30.31,30.47,30.26,29.96,30.30,29.99,29.90,29.52,29.53,29.88,29.72,29.35,29.74,30.08,29.86,29.75,30.02,30.14,30.17,30.43,30.42,30.23,30.11,30.45,30.18,29.99,30.26,30.08,29.77,30.14,30.03,29.85,30.06,30.10,30.00,30.08,29.97,29.84,29.90,29.88,29.35,29.34,29.66,29.26,29.17,29.26,29.39,28.68,29.03,28.33,28.55,29.00,29.45,28.94,29.50,28.71,28.42,28.83,28.49,28.81,28.09,28.94,29.11,28.18,28.15,28.96,28.70,28.14,28.71,29.44,29.35,28.50,29.01,29.03,28.26,27.97,28.73,28.56,27.73,28.54,28.76,28.27,28.00,28.31,28.70,28.23,27.67,28.40,28.01,27.67,27.56,28.37,28.16,27.20,27.39,28.45,27.60,27.23,27.76,27.82,27.00,27.44,27.77,27.37,26.99,27.76,27.77,27.16,27.45,27.82,28.22,27.68,28.50,27.99,27.99,27.92,27.42,27.20,27.20,27.27,26.95,26.76,27.15,26.80,26.39,26.38,26.89,26.17,26.11,27.34,26.72,26.28,26.85,27.31,26.76,26.23,27.44,27.37,26.84,27.04,28.22,27.68,27.13,28.03,28.26,27.94,27.60,28.46,28.25,27.94,27.44,27.81,27.43,27.09,26.26,26.87,27.03,26.82,25.57,26.49,26.51,26.41,25.99,26.87,26.32,27.03,27.16,27.85,27.21,28.18,27.98,27.01,27.71,28.15,27.59,27.18,28.24,28.32,27.70,27.83,28.74,28.38,27.92,28.45,28.71,28.33,28.34,28.80,28.95,28.84,28.76,29.32,29.01,28.73,28.74,29.00,28.52,28.21,29.09,28.91,28.10,28.25,29.05,28.72,27.75,28.50,29.21,28.63,28.17,28.54,28.27,27.66,27.26,27.47,26.76,27.67,27.97,27.08,27.86,28.33,28.66,27.78,28.74,29.10,28.30,27.81,28.25,27.84,27.71,27.35,27.64,27.04,26.11,26.62,25.91,25.73,26.66,26.16,25.74,26.58,26.18,26.31,25.86,26.63,25.89,26.04,26.26,26.77,27.26,27.23,27.03,26.66,27.36,27.86,28.07,27.71,28.11,28.58,28.10,28.13,28.70,28.73,28.48,28.36,28.04,28.04,27.57,27.61,27.35,27.59,27.51,26.97,26.73,26.97,25.94,26.34,26.07,25.70,25.55,25.68,25.48,25.59,26.23,25.97,26.75,26.46,26.56,27.17,27.35,26.68,27.13,27.75,27.63,27.19,28.06,28.48,28.03,28.01,28.71,28.75,28.02,28.47,29.46,28.97,29.32,28.82,28.38,27.92,28.35,27.93,27.97,27.67,27.66,27.62,26.94,27.26,28.10,27.17,26.83,27.66,27.21,26.45,26.77,27.59,26.81,27.02,27.84,27.26,26.85,26.89,27.61,27.06,26.87,26.90,27.30,26.51,26.53,27.43,27.55,27.45,27.04,27.65,28.16,27.30,27.67,28.11,27.88,27.55,28.32,28.27,27.97,28.00,28.81,28.72,28.62,28.48,29.24,29.15,28.72,29.28,29.07,29.07,28.74,28.43,28.56,28.21,27.53,28.00,27.76,27.25,27.03,27.21,26.61,26.32,26.45,26.05,25.29,26.32,26.56,25.54,25.50,25.68,26.05,25.80,25.97,26.34,26.89,26.24,25.70,26.06,26.64,25.67,25.86,26.67,26.59,27.07,26.81,27.38,27.74,28.15,27.73,28.34,28.51,28.49,28.36,28.43,28.98,29.50,29.33,29.41,28.84,29.34,28.76,28.46,28.88,28.89,28.31,28.39,28.78,28.87,28.16,27.26,27.52,28.00,27.43,26.68,27.98,28.29,27.71,27.98,28.80,28.56,29.29,29.14,29.42,29.70,30.00,29.49,30.23,30.03,30.00,30.40,30.15,30.25,30.27,30.29,29.69,29.81,30.06,29.56,30.11,29.89,30.02,29.34,29.41,29.75,29.45,29.18,28.77,28.79,29.26,28.92,28.69,28.85,29.29,28.77,28.71,29.04,29.05,28.78,29.08,29.46,29.14,29.11,29.50,29.74,29.68,29.61,29.84,29.61,29.39,28.64,29.16,29.53,28.89,28.84,29.46,29.39,29.20,29.21,29.67,29.42,29.30,29.50,29.63,29.21,29.30,29.75,29.51,29.27,29.54,29.85,29.99,30.15,29.72,30.22,30.27,29.80,29.63,30.41,30.29,29.96,30.03,30.43,30.10,29.65,29.91,30.27,30.00,29.73,30.24,30.22,29.95,29.98,30.01],[30.67,30.55,30.02,29.70,29.24,28.91,28.26,27.59,26.47,25.16,23.66,22.42,20.62,19.62,19.05,17.42,15.42,15.34,13.13,11.39,10.58,9.33,8.73,8.85,7.03,5.54,3.92,3.44,2.79,2.50,2.29,2.50,2.29,2.03,2.05,2.29,2.01,1.74,1.89,1.84,1.64,1.33,1.60,1.64,1.24,1.22,1.51,1.39,1.21,1.63,1.72,1.52,1.52,1.87,1.94,1.79,2.13,2.09,2.13,1.77,2.17,2.24,1.80,1.84,2.26,2.01,1.78,2.09,2.38,1.97,1.96,2.38,2.46,2.12,2.52,2.70,2.69,2.56,3.03,3.40,3.13,3.54,3.36,3.46,3.18,2.85,3.15,2.93,2.79,2.32,2.48,2.83,2.52,2.18,2.55,2.88,2.45,2.50,2.86,2.94,3.09,4.56,4.22,3.61,3.64,3.61,3.37,3.25,3.27,3.33,2.88,3.16,3.30,2.83,3.02,3.54,3.33,3.55,3.08,3.06,3.27,2.81,2.47,2.78,2.79,2.38,2.36,2.60,2.36,2.03,2.22,2.22,2.40,2.27,2.62,2.16,2.50,2.55,2.46,2.90,2.91,2.56,2.38,2.66,2.45,2.03,2.09,2.37,2.03,1.87,2.21,2.26,1.97,1.69,1.69,1.64,1.63,1.31,1.45,1.56,1.26,1.13,1.45,1.48,1.23,1.24,1.57,1.53,1.45,1.62,1.53,1.17,1.11,1.04,1.02,0.89,0.78,0.76,0.80,0.89,0.87,0.89,1.07,1.13,1.21,1.31,1.46,1.57,1.68,1.85,1.98,2.09,2.29,2.51,3.04,2.84,2.45,2.53,2.64,2.25,2.15,2.30,2.23,1.89,1.99,2.13,1.93,1.63,1.89,2.01,1.69,1.51,1.80,1.88,1.57,1.81,2.04,2.07,1.78,1.98,2.37,2.27,2.32,2.64,2.81,2.66,2.90,3.30,3.54,3.46,3.15,3.77,3.50,2.84,3.21,3.60,3.31,3.05,3.52,3.68,3.58,3.20,3.76,3.70,3.33,3.51,3.97,4.02,3.88,4.23,4.30,4.26,3.78,3.69,3.89,3.69,3.29,3.33,3.24,3.18,2.93,2.99,3.07,2.55,2.60,2.61,2.40,2.10,2.36,2.54,2.46,2.33,1.99,2.22,2.35,1.99,1.95,2.20,2.49,2.18,2.47,2.89,2.87,2.94,3.30,3.33,3.00,3.31,3.69,3.72,3.56,4.18,4.12,3.48,3.64,3.92,3.64,3.26,3.66,3.51,2.91,3.26,3.43,2.84,2.51,2.30,1.84,2.02,2.68,2.05,1.87,2.62,2.68,2.50,2.70,2.98,3.78,3.67,3.76,4.17,4.24,4.51,4.76,5.39,4.98,5.32,5.53,5.37,5.75,5.82,5.56,5.83,6.11,6.04,6.02,6.47,6.22,5.91,6.06,6.40,6.11,5.61,6.06,6.15,5.61,5.37,4.90,5.06,5.33,4.87,4.59,4.87,5.08,4.21,4.29,4.59,4.49,3.99,4.14,4.44,4.49,4.04,4.40,4.40,4.15,3.65,4.10,4.41,4.08,4.11,4.70,4.77,4.78,4.77,5.20,5.06,4.95,5.63,5.70,5.54,5.69,6.06,6.08,6.24,6.50,6.73,7.52,7.02,6.36,6.39,6.68,6.30,6.01,6.33,6.12,5.83,5.57,5.90,5.77,5.44,5.51,5.41,5.06,4.93,5.30,5.04,4.79,5.18,5.40,4.98,4.81,5.52,5.44,5.05,5.12,5.80,5.56,5.19,5.82,6.26,6.00,5.78,5.20,5.75,5.95,5.61,5.42,5.97,5.84,5.48,5.64,6.18,5.83,5.73,6.10,6.03,5.78,6.10,6.47,6.41,5.57,5.59,5.95,5.52,5.03,5.19,5.24,4.50,4.53,5.02,4.81,4.26,4.50,4.83,4.46,4.16,4.77,4.82,4.27,4.28,4.91,4.88,4.60,5.23,5.39,5.33,4.53,4.66,4.73,4.21,4.05,4.28,3.89,3.99,3.90,4.37,3.79,3.56,3.87,4.19,3.43,3.92,4.12,4.37,3.71,4.34,4.90,4.73,5.15,5.44,5.78,5.98,5.96,6.08,5.65,5.06,5.32,5.36,5.16,4.60,5.01,5.08,5.02,4.01,4.92,4.96,4.20,4.35,5.03,5.05,4.93,5.20,5.55,5.54,6.02,6.49,6.38,6.95,6.82,7.04,7.36,7.84,7.40,8.09,8.84,8.68,9.10,8.80,8.43,9.09,8.68,8.61,8.67,9.37,8.53,8.33,8.80,8.16,7.74,7.27,6.92,6.26,7.02,6.64,6.09,6.06,6.70,6.53,6.06,6.20,6.99,6.77,6.70,6.58,7.16,6.62,6.85,7.43,7.60,7.30,7.62,7.77,8.09,7.71,8.56,8.51,7.82,8.22,8.93,8.41,7.99,8.50,9.31,8.58,8.71,9.30,9.20,8.76,8.98,9.85,9.98,9.25,9.57,10.77,10.57,11.03,9.67,9.83,11.06,10.53,9.69,10.09,10.80,10.05,9.85,10.04,10.34,9.88,9.80,10.32,10.24,9.37,9.66,10.36,9.93,9.82,10.17,31.43,31.40,31.36,31.25,31.21,31.16,31.02,30.93,30.79,30.50,30.38,30.41,30.00,29.95,29.92,29.79,29.56,29.24,29.78,29.38,29.46,29.58,29.70,29.85,29.94,30.28,30.09,30.22,30.15,29.65,29.71,29.99,29.80,29.51,29.66,29.74,29.42,29.35,29.60,29.63,29.24,29.14,29.54,29.24,28.98,29.28,29.38,29.17,28.66,29.38,29.50,28.96,28.82,29.35,29.57,29.22,29.58,29.73,29.82,29.40,29.80,29.87,29.57,29.56,29.91,29.70,29.41,29.92,30.01,29.68,29.87,30.04,29.98,29.85,30.10,30.19,29.99,30.07,30.45,30.35,30.21,30.40,30.30,30.45,30.27,30.01,30.27,30.02,29.86,29.62,29.57,29.90,29.82,29.39,29.82,30.12,29.88,29.76,30.00,30.20,30.16,30.43,30.39,30.20,30.15,30.47,30.11,30.01,30.22,30.10,29.84,30.19,30.08,29.87,30.10,30.15,30.01,30.14,29.98,29.84,29.90,29.91,29.44,29.42,29.74,29.32,29.22,29.39,29.46,28.69,29.06,28.36,28.62,28.96,29.43,28.93,29.57,28.71,28.40,28.89,28.36,28.90,28.24,29.05,29.21,28.26,28.22,29.08,28.83,28.37,28.83,29.53,29.49,28.74,29.14,29.23,28.43,28.13,28.91,28.74,27.95,28.52,28.82,28.50,27.90,28.40,28.74,28.45,27.87,28.62,28.04,27.75,27.51,28.63,28.34,27.30,28.06,27.82,27.79,27.40,27.91,28.03,27.03,27.56,28.03,27.55,27.09,27.97,28.02,27.33,27.56,27.96,28.41,27.84,28.65,28.19,28.14,28.07,27.65,27.27,27.36,27.33,26.85,26.85,27.29,26.84,26.42,26.57,27.06,26.22,26.05,27.36,26.94,26.12,26.92,27.19,26.97,26.17,27.57,27.82,27.05,27.37,28.34,27.83,27.25,27.96,28.24,28.17,27.71,28.50,28.38,28.05,27.62,27.46,27.62,27.15,26.40,26.89,27.12,26.59,25.79,26.68,26.65,26.44,26.10,26.94,26.40,27.12,27.40,27.81,27.17,28.11,27.96,27.21,27.76,28.17,27.64,27.36,28.24,28.49,27.65,27.56,28.70,28.55,28.01,28.38,28.82,28.31,28.43,28.95,29.02,29.02,28.82,29.39,29.00,28.76,28.96,29.12,28.79,28.36,28.98,28.93,28.29,28.43,29.03,28.77,28.25,28.57,29.10,28.66,28.13,28.46,28.28,27.81,27.37,27.53,26.74,27.69,27.92,27.20,27.86,28.47,28.69,27.90,28.63,28.74,28.46,27.90,28.34,28.05,27.54,27.49,27.74,26.91,25.90,26.91,25.79,25.61,26.67,26.17,25.70,26.70,26.18,26.40,25.89,26.91,25.97,26.03,26.14,27.04,27.42,27.18,26.99,26.82,27.48,28.08,28.31,27.79,28.08,28.67,28.16,28.15,28.79,28.73,28.39,28.48,28.16,28.12,27.63,27.62,27.65,27.69,27.48,26.79,26.57,27.00,26.21,26.23,25.97,25.66,25.52,25.67,25.33,25.51,26.30,26.04,26.98,26.55,26.69,27.30,27.33,26.89,27.11,27.91,27.63,27.19,28.21,28.58,27.98,28.03,28.85,28.80,27.89,28.38,29.42,28.99,29.34,28.93,28.40,28.00,28.47,27.91,27.92,27.80,27.56,27.60,26.80,27.30,28.06,27.14,26.68,27.62,27.33,26.38,26.60,27.62,26.88,26.87,27.74,27.31,26.87,26.89,27.42,27.08,26.85,27.11,27.40,26.79,26.88,27.67,27.70,27.61,27.22,27.77,28.25,27.36,27.69,28.20,27.88,27.50,28.30,28.29,27.97,28.03,28.63,28.76,28.73,28.67,29.39,29.33,28.70,29.36,29.08,29.13,28.73,28.48,28.46,28.09,27.53,28.06,27.79,27.07,27.12,27.37,26.73,26.42,26.52,26.21,25.53,26.25,26.58,25.71,25.50,25.70,26.00,25.82,26.05,26.12,26.95,26.34,25.78,26.03,26.79,26.00,25.96,26.72,26.67,26.77,26.86,27.20,27.52,27.33,27.73,28.27,28.20,28.46,28.45,28.58,28.91,29.41,29.37,29.42,29.02,29.48,28.95,28.53,29.08,29.05,28.37,28.35,28.90,28.98,28.15,27.39,27.84,28.09,27.10,26.73,28.07,28.40,27.82,27.96,28.82,28.60,29.28,29.19,29.49,29.71,29.97,29.54,30.24,30.04,30.04,30.41,30.14,30.25,30.31,30.27,29.64,29.59,30.05,29.42,30.10,29.90,30.00,29.17,29.35,29.77,29.35,29.18,28.85,28.70,29.15,28.84,28.64,28.73,29.24,28.84,28.54,29.08,29.19,28.68,28.90,29.48,29.18,28.86,29.49,29.77,29.69,29.63,29.86,29.54,29.34,28.56,29.09,29.43,28.69,28.73,29.35,29.17,29.00,29.07,29.53,29.14,29.13,29.43,29.39,29.06,29.30,29.72,29.40,29.16,29.54,29.88,30.00,30.21,29.73,30.23,30.35,29.76,29.55,30.41,30.30,29.95,29.98,30.42,30.05,29.50,29.83,30.18,29.94,29.65,30.18,30.12,29.84,29.95,29.91],[30.70,30.57,30.08,29.82,29.41,29.04,28.34,27.83,26.70,25.32,23.78,22.48,20.78,20.11,19.39,17.77,16.03,15.67,13.15,11.10,10.23,8.90,9.10,9.12,7.24,5.73,4.01,3.50,2.96,2.51,2.41,2.73,2.41,2.15,2.18,2.54,2.15,1.80,1.95,1.95,1.76,1.48,1.63,1.66,1.37,1.48,1.61,1.51,1.36,1.69,1.81,1.62,1.62,1.97,2.09,1.94,2.25,2.21,2.24,1.97,2.30,2.36,1.90,2.01,2.39,2.13,1.85,2.22,2.49,2.09,2.07,2.53,2.54,2.31,2.63,2.95,2.76,2.68,3.18,3.47,3.25,3.72,3.48,3.61,3.36,2.97,3.25,3.05,2.86,2.39,2.51,2.95,2.50,2.42,2.58,2.93,2.49,2.52,2.89,3.04,3.13,4.81,4.49,3.72,3.87,3.86,3.49,3.29,3.47,3.51,2.88,3.29,3.42,2.91,3.11,3.64,3.36,3.60,3.03,3.07,3.39,2.83,2.52,2.82,2.89,2.37,2.34,2.66,2.40,2.13,2.27,2.16,2.39,2.31,2.73,2.26,2.47,2.54,2.39,2.82,2.92,2.44,2.24,2.47,2.35,1.94,1.97,2.30,2.07,1.80,2.13,2.28,2.08,1.73,1.72,1.80,1.58,1.33,1.56,1.63,1.24,1.23,1.50,1.50,1.32,1.39,1.68,1.57,1.47,1.68,1.59,1.29,1.25,1.15,1.10,0.93,0.86,0.78,0.76,0.80,0.85,0.88,0.92,0.96,1.14,1.16,1.25,1.44,1.54,1.74,1.79,1.88,2.23,2.37,2.85,2.59,2.29,2.32,2.38,2.11,1.93,2.09,1.96,1.69,1.80,1.82,1.70,1.33,1.67,1.69,1.36,1.38,1.59,1.73,1.43,1.69,1.92,2.01,1.79,1.94,2.25,2.22,2.35,2.60,2.72,2.60,2.83,3.25,3.35,3.42,3.16,3.61,3.39,2.85,3.25,3.44,3.20,3.08,3.41,3.32,3.35,3.22,3.53,3.37,3.36,3.32,3.76,3.93,3.61,3.95,3.93,3.98,3.70,3.53,3.80,3.56,3.21,3.27,3.31,3.09,2.77,2.90,2.81,2.64,2.33,2.61,2.39,2.12,2.29,2.66,2.31,2.40,2.05,2.21,2.42,2.11,2.02,2.56,2.56,2.25,2.31,3.04,2.81,2.45,2.99,3.16,2.94,3.13,3.58,3.51,3.43,3.91,3.87,3.45,3.37,3.63,3.21,3.03,3.49,3.09,2.65,2.86,3.08,2.73,2.53,2.25,1.88,1.95,2.50,2.15,1.64,2.31,2.40,2.22,2.35,2.65,3.19,3.38,3.49,3.98,4.09,4.32,4.69,5.20,4.70,5.11,5.31,5.24,5.49,5.58,5.23,5.52,5.74,5.90,5.70,6.18,6.01,5.61,5.79,6.17,5.70,5.43,5.83,5.86,5.27,5.09,4.62,4.71,5.06,4.60,4.23,4.51,4.75,3.91,4.14,4.34,4.40,3.67,4.00,4.22,4.18,3.74,4.15,4.14,3.81,3.49,3.87,4.07,3.81,3.96,4.39,4.49,4.37,4.61,5.06,4.78,4.77,5.40,5.54,5.36,5.48,5.87,5.81,5.87,6.25,6.49,7.25,6.79,6.06,6.05,6.51,6.07,5.76,6.01,5.88,5.52,5.27,5.69,5.57,5.09,5.33,5.18,4.73,4.73,5.20,4.97,4.57,4.98,5.41,4.79,4.65,5.53,5.51,4.92,4.87,5.83,5.50,5.15,5.80,6.28,5.93,5.65,5.15,5.58,5.91,5.48,5.33,5.85,5.74,5.30,5.35,6.01,5.76,5.39,6.09,6.04,5.71,5.92,6.42,6.26,5.43,5.58,5.95,5.62,5.14,5.25,5.14,4.44,4.59,4.94,4.64,4.21,4.43,4.73,4.46,4.17,4.67,4.69,4.30,4.16,4.86,4.78,4.49,5.12,5.31,5.11,4.42,4.47,4.48,4.11,3.95,4.20,3.93,3.91,3.91,4.21,3.88,3.54,3.94,4.05,3.49,3.91,4.10,4.19,3.73,4.23,4.85,4.58,5.09,5.27,5.51,5.75,5.76,5.79,5.52,4.97,5.20,5.32,5.03,4.48,4.83,5.00,4.74,3.83,4.58,4.88,3.93,4.29,4.84,4.95,4.80,5.09,5.38,5.45,5.80,6.25,6.16,6.69,6.55,6.83,7.03,7.63,7.07,7.84,8.39,8.36,8.89,8.56,8.04,8.51,8.43,8.25,8.50,9.18,8.38,7.94,8.56,8.06,7.58,7.22,6.73,6.14,7.03,6.44,5.84,5.98,6.65,6.37,5.93,6.23,6.81,6.60,6.64,6.63,7.03,6.53,6.90,7.33,7.37,7.10,7.43,7.67,7.83,7.57,8.42,8.26,7.79,8.13,8.59,8.22,7.67,8.31,9.05,8.09,8.22,9.01,8.97,8.37,8.71,9.53,9.59,8.95,9.35,10.35,10.40,10.68,9.47,9.78,10.66,10.20,9.60,9.83,10.40,9.66,9.42,9.70,9.86,9.49,9.32,9.81,9.85,9.01,9.15,9.89,9.52,9.28,9.98,31.40,31.36,31.32,31.19,31.17,31.09,30.94,30.86,30.72,30.38,30.26,30.30,29.84,29.87,29.82,29.65,29.30,28.96,29.55,29.08,29.12,29.30,29.54,29.62,29.73,29.99,29.85,30.10,29.95,29.44,29.42,29.70,29.55,29.11,29.31,29.49,29.14,28.89,29.37,29.37,28.96,28.49,29.15,28.87,28.37,28.81,28.99,28.58,28.15,28.82,28.94,28.44,28.48,28.75,29.11,28.72,29.16,29.31,29.49,28.74,29.43,29.56,28.87,29.06,29.63,29.27,28.89,29.59,29.68,29.27,29.42,29.63,29.66,29.50,29.82,29.98,29.71,29.81,30.25,30.15,30.01,30.19,30.07,30.25,30.05,29.76,30.08,29.78,29.64,29.20,29.30,29.69,29.57,28.93,29.54,29.83,29.55,29.40,29.68,29.96,29.91,30.27,30.18,29.89,29.94,30.21,29.86,29.56,29.97,29.86,29.42,29.92,29.78,29.50,29.75,29.90,29.75,29.86,29.72,29.59,29.58,29.56,29.12,29.15,29.26,28.84,28.84,29.06,28.97,28.17,28.54,27.92,28.13,28.36,29.02,28.48,29.22,28.33,27.91,28.67,28.15,28.57,27.82,28.78,28.80,27.93,28.03,28.77,28.40,28.04,28.59,29.25,29.17,28.45,28.89,28.78,28.10,27.69,28.33,28.35,27.55,27.92,28.27,28.16,27.53,27.93,28.18,28.03,27.21,28.18,27.54,27.01,27.13,28.06,27.89,26.81,27.61,27.99,26.54,26.90,27.46,27.56,26.98,27.12,27.69,27.39,27.04,27.52,27.82,27.27,27.44,27.75,28.24,27.73,28.48,28.14,27.91,27.88,27.49,27.25,27.11,27.26,26.82,26.95,26.94,26.89,26.52,26.10,26.69,26.28,26.14,26.68,26.67,26.09,26.32,26.54,26.36,25.86,26.55,27.12,26.35,26.52,27.83,27.24,26.60,27.40,27.78,27.64,27.33,28.20,27.96,27.71,27.16,26.99,27.27,26.78,25.97,26.59,26.74,26.34,25.91,26.51,26.29,26.26,26.29,26.82,26.09,26.91,26.93,27.44,26.79,27.83,27.59,26.82,27.27,27.76,27.21,26.87,27.88,27.99,27.20,27.15,28.38,28.04,27.55,27.91,28.54,27.85,28.10,28.48,28.68,28.68,28.48,28.94,28.91,28.22,28.26,28.70,28.14,27.82,28.56,28.52,27.99,28.02,28.67,28.24,27.75,28.18,28.71,28.29,27.57,28.12,27.79,27.21,26.95,27.16,26.56,27.63,27.63,26.90,27.93,28.06,28.24,27.64,28.25,28.44,28.14,27.60,28.22,27.59,27.73,27.37,27.56,26.73,26.34,27.01,25.95,25.57,26.45,26.14,25.67,26.64,26.23,26.26,26.04,26.96,25.75,25.88,26.24,27.12,27.13,26.71,26.92,26.98,27.40,28.10,28.13,27.62,27.91,28.44,28.00,27.83,28.54,28.43,28.10,28.16,27.66,27.76,27.48,27.23,27.07,27.40,27.20,26.60,26.30,26.91,25.93,25.94,25.94,25.63,25.57,25.46,25.29,25.28,25.98,25.90,26.46,26.23,26.36,26.73,26.94,26.52,26.73,27.56,27.47,26.91,27.86,28.16,27.73,27.74,28.42,28.43,27.85,28.15,29.11,28.70,29.09,28.73,28.11,27.92,28.29,27.86,27.55,27.54,27.40,27.36,26.72,27.24,27.77,26.97,26.70,27.42,26.87,26.18,26.45,27.32,26.45,26.69,27.59,26.97,26.57,26.96,27.31,26.70,26.94,27.26,27.30,26.85,27.20,27.67,27.54,27.25,27.01,27.42,27.89,27.40,27.37,27.91,27.72,27.36,27.81,28.10,27.90,27.67,28.16,28.48,28.29,28.05,28.78,28.82,28.05,28.74,28.31,28.49,27.99,27.93,28.03,27.48,27.20,27.54,27.50,26.77,26.78,27.13,26.43,25.97,26.61,26.17,25.38,26.07,26.78,25.97,25.58,25.70,26.50,26.00,25.83,26.18,26.62,25.90,25.64,25.65,26.18,25.69,25.67,26.20,26.31,26.43,26.58,26.82,26.87,26.95,27.25,27.90,27.58,27.71,27.80,28.00,28.33,28.99,28.94,29.00,28.42,29.06,28.38,27.85,28.51,28.56,27.82,27.98,28.35,28.50,27.62,26.70,27.09,27.65,26.87,26.32,27.61,28.20,27.38,27.58,28.43,28.21,28.88,28.95,29.13,29.44,29.71,29.15,30.08,29.73,29.74,30.25,29.91,29.96,30.09,30.09,29.31,29.29,29.80,29.26,29.92,29.71,29.75,28.61,29.05,29.59,28.99,28.95,28.60,28.45,28.73,28.43,28.25,28.29,28.64,28.41,28.14,28.47,28.67,28.37,28.40,28.87,28.71,28.49,29.04,29.39,29.41,29.34,29.65,29.30,29.22,28.39,28.90,29.22,28.54,28.60,29.22,29.02,28.91,28.98,29.39,29.09,29.10,29.42,29.17,28.79,29.27,29.52,29.17,29.00,29.52,29.79,29.92,30.05,29.54,30.01,30.16,29.64,29.24,30.20,30.16,29.76,29.85,30.22,29.90,29.41,29.69,30.11,29.78,29.42,29.99,29.99,29.76,29.80,29.87],[30.79,30.65,30.19,29.95,29.42,29.07,28.38,27.80,26.71,25.46,23.99,22.61,20.82,19.95,19.33,17.78,16.21,15.94,13.58,11.23,9.91,8.85,9.22,9.25,7.22,5.71,4.07,3.44,3.00,2.55,2.48,2.64,2.49,2.23,2.22,2.55,2.23,1.87,2.03,2.01,1.75,1.53,1.64,1.67,1.42,1.53,1.64,1.56,1.38,1.74,1.73,1.63,1.64,1.94,2.09,1.84,2.26,2.26,2.26,1.87,2.33,2.35,1.87,1.97,2.46,2.17,1.88,2.27,2.52,2.15,2.14,2.56,2.52,2.40,2.67,2.90,2.72,2.70,3.11,3.41,3.26,3.62,3.42,3.53,3.25,2.91,3.14,2.99,2.83,2.34,2.51,2.91,2.53,2.38,2.57,2.89,2.52,2.50,2.86,2.99,3.16,4.74,4.47,3.74,3.79,3.80,3.53,3.37,3.39,3.46,2.94,3.23,3.37,2.87,3.07,3.60,3.25,3.51,2.98,3.02,3.25,2.80,2.51,2.72,2.82,2.36,2.35,2.65,2.42,2.10,2.23,2.17,2.39,2.28,2.67,2.17,2.43,2.45,2.26,2.73,2.72,2.37,2.07,2.40,2.21,1.80,1.84,2.16,1.87,1.70,1.99,2.13,1.92,1.65,1.68,1.74,1.46,1.30,1.45,1.60,1.22,1.26,1.50,1.48,1.31,1.42,1.60,1.55,1.47,1.68,1.65,1.31,1.33,1.24,1.14,0.93,0.90,0.88,0.78,0.77,0.80,0.89,0.92,0.87,1.04,1.17,1.22,1.32,1.48,1.63,1.64,1.80,2.22,2.35,2.80,2.51,2.19,2.24,2.32,2.00,1.80,1.93,1.89,1.68,1.67,1.75,1.76,1.35,1.62,1.73,1.42,1.23,1.59,1.75,1.37,1.76,1.86,1.89,1.75,2.01,2.21,2.25,2.31,2.53,2.72,2.61,2.83,3.19,3.27,3.31,3.16,3.52,3.33,2.86,3.20,3.43,3.14,3.03,3.45,3.41,3.17,3.16,3.54,3.33,3.14,3.31,3.64,3.70,3.59,3.81,3.88,3.83,3.61,3.48,3.68,3.53,3.10,3.09,3.30,3.03,2.71,2.81,2.83,2.44,2.38,2.69,2.41,2.21,2.33,2.54,2.37,2.35,2.10,2.17,2.43,2.09,2.20,2.53,2.59,2.28,2.52,2.97,2.67,2.56,3.10,3.06,2.73,2.94,3.42,3.50,3.23,3.74,3.67,3.25,3.24,3.56,3.25,3.00,3.34,3.11,2.61,2.84,3.11,2.64,2.62,2.61,1.93,2.04,2.50,2.07,1.62,2.30,2.39,2.02,2.17,2.66,3.01,3.19,3.43,3.87,3.91,4.24,4.50,5.05,4.62,5.04,5.26,4.97,5.51,5.56,5.17,5.39,5.77,5.92,5.76,6.20,5.92,5.62,5.89,6.19,5.72,5.45,5.84,5.85,5.28,5.16,4.68,4.74,5.11,4.60,4.28,4.54,4.66,3.93,4.14,4.31,4.20,3.75,3.99,4.14,4.13,3.73,4.05,4.06,3.67,3.45,3.66,3.98,3.82,3.91,4.19,4.44,4.50,4.64,4.97,4.85,4.92,5.46,5.58,5.45,5.57,5.98,5.90,6.05,6.40,6.59,7.36,6.88,6.17,6.15,6.58,6.18,5.78,6.10,5.96,5.60,5.30,5.77,5.62,4.97,5.40,5.21,4.67,4.69,5.22,4.92,4.51,4.88,5.41,4.74,4.55,5.48,5.48,4.78,4.83,5.79,5.45,5.03,5.62,6.28,5.78,5.46,5.08,5.47,5.74,5.43,5.17,5.78,5.76,5.21,5.26,6.02,5.76,5.24,5.96,6.10,5.74,5.76,6.25,6.23,5.36,5.57,5.75,5.70,5.22,5.00,5.02,4.71,4.72,4.75,4.74,4.40,4.49,4.64,4.43,4.23,4.50,4.58,4.04,3.94,4.72,4.57,4.35,5.01,5.32,5.08,4.34,4.46,4.28,3.93,3.83,4.01,3.79,3.86,3.72,4.20,4.02,3.39,4.05,4.16,3.75,3.93,4.18,4.23,4.05,4.36,4.58,4.70,5.11,5.32,5.52,5.76,5.71,5.80,5.51,4.73,5.17,5.25,4.81,4.30,4.75,4.94,4.63,3.86,4.42,4.75,4.02,4.19,4.76,4.82,4.57,4.92,5.41,5.38,5.97,6.34,6.29,6.95,6.78,6.92,7.33,7.85,7.46,8.02,8.63,8.51,8.95,8.59,8.21,8.80,8.55,8.19,8.60,9.20,8.58,8.17,8.50,8.11,7.76,7.34,6.84,6.51,7.06,6.36,5.67,5.92,6.53,6.41,5.51,6.07,6.90,6.49,6.42,6.67,7.15,6.54,6.77,7.48,7.72,7.33,7.67,7.80,8.04,7.80,8.65,8.47,7.65,8.25,8.84,8.09,7.60,8.35,9.10,7.99,8.23,9.05,9.07,8.28,8.68,9.62,9.64,8.81,9.18,10.18,10.21,10.33,9.42,9.66,10.44,10.07,9.73,9.79,10.47,9.83,9.40,9.62,9.96,9.51,9.45,10.01,10.08,9.03,9.20,10.19,9.66,9.38,9.82,31.42,31.37,31.32,31.20,31.17,31.11,30.94,30.86,30.72,30.42,30.30,30.31,29.90,29.95,29.93,29.77,29.40,29.13,29.59,29.14,29.38,29.46,29.62,29.69,29.75,30.04,29.88,30.04,29.96,29.35,29.35,29.70,29.56,29.07,29.33,29.50,29.21,29.08,29.36,29.34,28.96,28.67,29.14,28.91,28.47,28.78,28.96,28.55,28.20,28.80,29.12,28.50,28.55,28.82,29.21,28.99,29.38,29.53,29.63,28.90,29.45,29.52,29.10,29.15,29.60,29.39,28.89,29.57,29.72,29.29,29.41,29.75,29.70,29.50,29.83,30.01,29.62,29.86,30.34,30.14,29.96,30.15,30.04,30.25,30.04,29.71,30.05,29.76,29.71,29.08,29.34,29.70,29.56,28.89,29.60,29.80,29.55,29.43,29.66,29.92,29.93,30.26,30.18,29.95,29.93,30.23,29.90,29.74,30.05,29.90,29.54,29.89,29.88,29.49,29.71,29.88,29.80,29.90,29.70,29.66,29.64,29.49,29.10,29.13,29.32,28.86,28.85,29.12,29.00,28.35,28.75,28.13,28.39,28.64,29.27,28.70,29.34,28.40,28.05,28.68,28.30,28.62,27.92,28.74,28.88,27.81,27.98,28.70,28.43,28.00,28.54,29.19,29.16,28.32,28.75,28.75,28.01,27.78,28.36,28.29,27.49,28.16,28.26,28.18,27.48,28.04,28.33,28.11,27.14,28.26,27.65,26.81,27.06,28.12,27.92,26.71,27.60,28.04,27.22,26.21,27.54,27.62,26.86,27.03,27.60,27.39,27.12,27.49,27.68,27.14,27.36,27.75,28.13,27.55,28.46,28.08,27.86,27.75,27.43,27.07,27.02,27.18,26.90,26.79,26.90,26.92,26.52,26.21,26.78,26.57,26.12,26.76,26.63,26.30,26.60,26.70,26.48,26.22,26.70,27.32,26.48,26.68,27.93,27.37,26.81,27.49,27.92,27.70,27.37,28.39,27.93,27.75,27.27,27.14,27.34,26.93,26.23,26.76,26.84,26.42,25.75,26.70,26.47,26.40,26.18,26.71,26.15,26.89,27.11,27.65,27.19,28.04,27.82,27.05,27.46,27.97,27.36,27.17,27.99,27.97,27.25,27.38,28.13,27.94,27.43,27.85,28.48,27.96,28.15,28.50,28.82,28.65,28.56,28.94,28.66,28.19,28.52,28.80,28.22,27.88,28.75,28.64,28.01,28.00,28.83,28.41,27.58,28.19,29.03,28.49,27.87,28.25,27.97,27.49,27.10,27.40,26.75,27.48,27.77,26.99,27.80,28.08,28.45,27.55,28.52,28.89,28.04,27.60,28.08,27.84,27.62,27.27,27.46,27.04,26.45,26.73,25.90,25.68,26.50,26.26,25.70,26.54,26.21,26.43,25.79,26.76,25.98,26.06,26.33,26.82,27.13,26.97,27.02,26.74,27.22,27.76,27.92,27.59,27.84,28.25,27.92,27.95,28.51,28.41,28.27,28.20,27.84,27.90,27.49,27.50,27.40,27.57,27.32,26.85,26.69,26.96,25.87,26.05,25.85,25.63,25.47,25.47,25.35,25.37,26.22,25.99,26.50,26.37,26.44,26.89,27.14,26.45,26.95,27.60,27.59,27.02,27.92,28.31,27.82,27.87,28.49,28.49,27.78,28.16,29.23,28.70,29.13,28.68,28.07,27.80,28.34,27.82,27.67,27.62,27.37,27.57,26.82,27.28,27.90,27.10,26.67,27.44,26.99,26.24,26.52,27.30,26.59,26.69,27.63,26.96,26.57,26.92,27.39,26.81,26.92,27.12,27.16,26.74,27.12,27.59,27.37,27.33,26.94,27.42,27.94,27.06,27.37,27.94,27.60,27.24,27.85,28.13,27.80,27.67,28.36,28.53,28.37,28.15,28.91,28.87,28.22,28.94,28.65,28.73,28.36,28.11,28.09,27.85,27.17,27.56,27.38,26.78,26.66,27.02,26.47,25.98,26.50,26.23,25.36,26.16,26.66,25.98,25.58,25.94,26.14,25.92,25.79,26.08,26.50,25.94,25.73,25.57,26.38,25.75,25.66,26.26,26.30,26.71,26.34,26.86,26.96,27.44,27.10,27.98,27.71,28.01,27.90,28.13,28.56,29.13,28.96,29.04,28.55,29.09,28.40,28.00,28.60,28.55,27.98,28.05,28.46,28.59,27.86,26.88,27.36,27.71,26.89,26.43,27.74,28.10,27.45,27.62,28.52,28.34,29.03,29.03,29.28,29.49,29.79,29.26,30.09,29.81,29.84,30.28,29.98,30.03,30.10,30.11,29.50,29.45,29.88,29.35,29.95,29.79,29.77,28.86,29.23,29.62,29.14,28.95,28.71,28.54,28.92,28.58,28.41,28.38,28.89,28.53,28.32,28.66,28.77,28.53,28.54,29.19,28.83,28.68,29.17,29.51,29.49,29.43,29.66,29.45,29.22,28.50,28.96,29.27,28.67,28.64,29.27,29.21,29.08,29.08,29.43,29.21,29.20,29.47,29.31,28.96,29.34,29.60,29.33,29.17,29.62,29.80,29.97,30.03,29.52,30.00,30.10,29.68,29.43,30.20,30.14,29.75,29.93,30.24,29.95,29.50,29.76,30.14,29.81,29.57,30.06,30.05,29.82,29.89,30.01],[30.70,30.60,30.09,29.86,29.34,29.10,28.34,27.87,26.76,25.44,23.99,22.68,20.96,19.84,19.23,17.73,16.15,15.83,13.65,11.75,10.30,8.99,9.11,9.18,7.18,5.66,4.11,3.60,3.11,2.70,2.56,2.80,2.56,2.33,2.33,2.62,2.31,2.00,2.06,2.04,1.77,1.58,1.85,1.78,1.49,1.61,1.79,1.67,1.51,1.87,1.84,1.67,1.77,2.02,2.21,1.95,2.40,2.34,2.31,1.86,2.30,2.40,1.98,2.01,2.42,2.23,1.98,2.30,2.60,2.28,2.21,2.64,2.67,2.49,2.68,3.01,2.91,2.79,3.26,3.59,3.41,3.84,3.56,3.72,3.37,3.13,3.36,3.09,2.92,2.56,2.63,2.94,2.70,2.48,2.66,2.95,2.71,2.64,2.98,3.12,3.27,4.72,4.57,3.83,3.92,3.92,3.64,3.44,3.45,3.55,3.04,3.32,3.47,2.99,3.17,3.69,3.38,3.62,3.13,3.14,3.37,2.94,2.60,2.82,2.91,2.50,2.43,2.67,2.50,2.19,2.37,2.27,2.47,2.38,2.73,2.22,2.53,2.49,2.37,2.82,2.78,2.38,2.10,2.37,2.18,1.78,1.79,2.05,1.77,1.56,1.87,1.98,1.84,1.61,1.67,1.65,1.34,1.20,1.39,1.53,1.17,1.17,1.65,1.54,1.32,1.46,1.69,1.61,1.52,1.78,1.70,1.36,1.40,1.35,1.29,1.05,0.92,0.96,0.89,0.78,0.77,0.80,0.93,0.92,0.92,1.08,1.22,1.23,1.36,1.64,1.63,1.76,2.15,2.39,2.74,2.51,2.18,2.29,2.34,2.03,1.83,1.99,1.97,1.70,1.73,1.82,1.79,1.43,1.73,1.77,1.59,1.39,1.68,1.81,1.57,1.68,1.95,2.05,1.84,2.08,2.27,2.27,2.42,2.55,2.77,2.66,2.87,3.26,3.42,3.41,3.34,3.66,3.47,2.87,3.40,3.64,3.20,2.91,3.76,3.63,3.23,3.18,3.95,3.64,3.16,3.50,3.84,3.89,3.85,4.04,4.23,4.11,3.83,3.84,3.91,3.74,3.27,3.25,3.50,3.13,2.84,2.94,2.89,2.59,2.54,2.64,2.54,2.10,2.49,2.59,2.44,2.49,2.16,2.37,2.56,2.16,2.42,2.80,2.82,2.41,2.62,3.26,2.99,2.47,3.39,3.47,3.04,3.28,3.67,3.69,3.58,3.95,3.92,3.55,3.55,3.73,3.55,3.19,3.69,3.30,2.67,3.17,3.42,2.63,2.68,2.59,1.97,2.35,2.41,2.32,2.05,2.37,2.49,2.33,2.67,2.97,3.50,3.46,3.76,4.08,4.19,4.48,4.73,5.27,4.85,5.18,5.48,5.32,5.61,5.69,5.37,5.58,5.95,5.95,5.87,6.33,6.12,5.70,6.10,6.40,5.92,5.54,6.00,6.06,5.49,5.33,4.83,5.03,5.28,4.86,4.49,4.87,5.18,4.29,4.42,4.57,4.64,4.07,4.19,4.48,4.40,3.97,4.32,4.37,3.92,3.58,3.85,4.36,4.10,4.10,4.64,4.75,4.66,4.76,5.17,4.98,5.02,5.53,5.69,5.49,5.65,6.01,6.05,6.29,6.43,6.63,7.45,6.96,6.35,6.34,6.64,6.25,5.94,6.25,6.03,5.80,5.50,5.82,5.70,5.36,5.51,5.29,4.94,4.92,5.32,4.99,4.76,5.23,5.54,4.95,4.79,5.65,5.66,5.09,5.17,5.88,5.73,5.26,5.82,6.41,6.09,5.68,5.17,5.67,6.01,5.66,5.23,6.03,5.99,5.48,5.50,6.30,5.94,5.63,6.12,6.21,5.91,6.16,6.58,6.57,5.68,5.64,5.96,5.53,5.12,5.18,5.04,4.57,4.49,4.84,4.65,4.26,4.46,4.61,4.40,4.15,4.60,4.72,4.16,4.12,4.92,4.86,4.52,5.18,5.41,5.31,4.46,4.70,4.60,4.05,3.87,4.17,3.81,3.76,3.81,4.30,3.81,3.61,3.98,4.21,3.56,3.84,4.20,4.40,3.91,4.44,4.87,4.73,5.14,5.44,5.74,6.02,5.94,6.03,5.76,5.09,5.41,5.45,5.09,4.57,4.95,5.00,4.76,4.04,4.59,4.88,4.26,4.29,4.96,5.04,4.90,5.22,5.55,5.62,6.01,6.53,6.49,7.01,6.87,7.11,7.47,7.98,7.61,8.18,9.00,8.75,9.26,8.87,8.25,8.92,8.81,8.43,8.81,9.32,8.66,8.18,8.57,8.30,7.72,7.38,6.90,6.31,6.99,6.40,5.74,5.91,6.60,6.42,5.68,6.09,6.93,6.74,6.54,6.68,7.39,6.72,6.93,7.71,7.81,7.52,7.77,7.99,8.23,7.78,8.69,8.63,7.86,8.38,8.97,8.54,7.65,8.57,9.28,8.19,8.50,9.35,9.32,8.55,8.95,9.77,9.77,9.05,9.49,10.52,10.45,10.75,9.59,9.83,10.71,10.26,9.82,9.91,10.69,10.00,9.74,10.13,10.12,9.97,9.88,10.30,10.44,9.43,9.67,10.24,10.06,9.84,10.15,31.40,31.35,31.28,31.18,31.14,31.10,30.97,30.87,30.78,30.55,30.40,30.44,30.07,29.99,29.97,29.81,29.60,29.26,29.71,29.30,29.55,29.65,29.72,29.80,29.95,30.23,30.07,30.22,30.10,29.57,29.54,29.87,29.75,29.24,29.47,29.67,29.42,29.20,29.49,29.52,29.05,28.72,29.26,29.04,28.79,28.88,29.05,28.83,28.43,29.04,29.26,28.75,28.57,29.00,29.45,29.10,29.62,29.77,29.84,29.14,29.73,29.83,29.39,29.41,29.86,29.58,29.21,29.78,29.84,29.45,29.67,29.89,29.83,29.59,29.94,30.12,29.83,29.90,30.40,30.27,30.13,30.33,30.22,30.39,30.23,29.87,30.18,29.90,29.78,29.33,29.54,29.81,29.71,29.16,29.76,29.95,29.69,29.60,29.91,30.08,30.08,30.42,30.42,30.17,30.19,30.45,30.12,29.98,30.18,30.09,29.75,30.11,29.99,29.74,29.97,30.07,29.90,30.08,29.88,29.74,29.78,29.77,29.31,29.31,29.63,29.12,29.04,29.31,29.33,28.41,28.97,28.29,28.65,28.87,29.45,28.96,29.50,28.56,28.23,28.76,28.39,28.79,28.00,28.85,29.05,28.05,28.11,28.89,28.59,28.08,28.56,29.34,29.24,28.43,28.89,28.83,28.30,28.09,28.77,28.50,27.77,28.29,28.76,28.33,27.72,28.16,28.49,28.25,27.47,28.39,27.85,27.30,27.34,28.25,28.08,26.98,27.84,28.25,27.37,26.94,27.34,27.74,26.85,27.13,27.77,27.33,26.95,27.55,27.71,27.03,27.29,27.72,28.12,27.52,28.46,28.01,27.85,27.87,27.41,27.06,27.10,27.15,26.63,26.71,26.96,26.73,26.28,26.49,26.73,26.04,25.92,26.87,26.62,26.02,26.57,26.74,26.69,26.07,27.12,27.34,26.94,26.84,28.04,27.69,27.20,27.81,28.22,27.96,27.64,28.59,28.26,27.95,27.64,27.40,27.54,27.31,26.24,26.89,27.13,26.76,25.76,26.95,26.89,26.47,26.37,27.19,26.42,27.24,27.49,27.82,27.43,28.23,27.99,27.41,27.83,28.22,27.91,27.48,28.22,28.37,27.42,27.74,28.40,28.31,27.75,28.06,28.69,28.25,28.17,28.72,28.99,28.85,28.77,29.24,28.94,28.47,28.73,29.15,28.49,27.98,29.14,28.89,27.99,28.39,29.05,28.82,28.16,28.56,29.21,28.78,28.45,28.59,28.37,27.98,27.65,27.68,26.85,27.98,28.08,27.18,27.89,28.45,28.69,27.74,28.74,29.05,28.39,27.86,28.50,27.97,27.59,27.49,27.86,26.72,25.90,26.97,25.85,25.63,26.85,26.17,25.74,26.60,26.24,26.25,25.81,26.69,25.82,26.02,26.10,26.83,27.40,27.48,27.24,26.56,27.35,27.77,27.99,27.85,28.12,28.42,28.09,28.17,28.65,28.62,28.51,28.31,28.12,28.18,27.69,27.75,27.84,27.92,27.96,27.16,27.06,27.16,26.27,26.46,26.17,25.69,25.46,25.66,25.27,25.52,26.36,26.19,26.85,26.72,26.83,27.35,27.47,26.75,27.52,27.89,27.78,27.34,28.18,28.55,28.02,28.07,28.65,28.65,28.02,28.41,29.40,28.95,29.29,28.82,28.36,27.87,28.41,27.91,27.97,27.67,27.64,27.87,26.91,27.35,28.13,27.34,26.76,27.70,27.27,26.51,26.68,27.63,26.94,26.96,27.78,27.28,26.92,26.89,27.56,27.00,26.92,27.11,27.35,26.65,26.70,27.55,27.47,27.46,26.96,27.59,28.03,27.24,27.51,28.09,27.77,27.52,28.14,28.10,27.93,28.01,28.60,28.61,28.59,28.51,29.25,29.25,28.58,29.23,28.99,29.06,28.59,28.53,28.44,27.88,27.55,28.01,27.71,26.96,27.00,27.33,26.53,26.37,26.64,26.06,25.33,26.29,26.64,25.76,25.55,25.69,26.11,25.93,26.20,26.38,27.09,26.46,25.87,26.03,26.89,26.00,25.95,26.58,26.82,26.62,26.68,27.11,27.45,27.20,27.53,28.23,28.04,28.25,28.25,28.48,28.94,29.51,29.41,29.41,28.97,29.43,28.84,28.41,28.99,28.91,28.30,28.36,28.85,29.00,28.28,27.32,27.85,28.12,27.31,26.78,28.13,28.46,27.63,27.97,28.83,28.57,29.28,29.22,29.56,29.79,30.04,29.54,30.28,30.09,30.08,30.46,30.15,30.28,30.31,30.25,29.72,29.70,30.08,29.66,30.09,29.92,29.97,29.17,29.34,29.68,29.41,29.16,28.70,28.81,29.15,28.79,28.67,28.77,29.20,28.81,28.59,29.00,29.07,28.65,28.84,29.40,29.03,28.90,29.42,29.76,29.68,29.69,29.84,29.54,29.27,28.55,29.01,29.35,28.76,28.76,29.28,29.21,29.14,29.12,29.50,29.33,29.25,29.46,29.40,29.06,29.28,29.62,29.35,29.18,29.53,29.85,30.01,30.18,29.69,30.17,30.26,29.72,29.59,30.34,30.25,29.88,30.11,30.38,30.04,29.61,29.93,30.21,29.98,29.69,30.22,30.16,29.94,30.06,30.12],[30.73,30.63,30.10,29.93,29.47,29.13,28.44,28.07,26.85,25.36,24.04,23.03,21.05,20.22,19.54,18.00,16.39,16.15,13.81,11.84,10.67,9.52,9.48,9.46,7.53,5.82,4.25,3.76,3.24,2.87,2.74,2.98,2.71,2.45,2.52,2.75,2.43,2.10,2.17,2.12,1.75,1.65,1.92,1.82,1.54,1.67,1.94,1.68,1.52,1.87,1.98,1.75,1.82,2.09,2.22,2.05,2.38,2.31,2.32,1.94,2.34,2.46,2.03,2.08,2.48,2.37,2.03,2.41,2.64,2.39,2.36,2.71,2.78,2.61,2.81,3.13,3.03,2.95,3.39,3.79,3.59,4.03,3.76,3.93,3.47,3.28,3.50,3.23,3.01,2.64,2.77,3.05,2.83,2.54,2.70,3.03,2.70,2.70,3.00,3.17,3.30,4.81,4.59,3.88,3.91,3.93,3.57,3.48,3.61,3.62,3.00,3.37,3.48,3.02,3.26,3.71,3.40,3.71,3.19,3.19,3.44,3.02,2.73,2.92,2.95,2.56,2.54,2.74,2.54,2.25,2.44,2.33,2.59,2.36,2.86,2.34,2.64,2.63,2.43,2.96,2.84,2.53,2.17,2.44,2.33,1.82,1.80,2.10,1.85,1.54,1.86,2.05,1.81,1.57,1.62,1.74,1.48,1.20,1.51,1.64,1.23,1.25,1.59,1.57,1.39,1.51,1.79,1.76,1.62,1.92,1.81,1.53,1.56,1.45,1.40,1.19,1.02,0.99,0.96,0.90,0.78,0.76,0.81,0.88,0.93,0.93,1.13,1.26,1.28,1.46,1.59,1.70,2.06,2.25,2.68,2.45,2.21,2.25,2.27,1.95,1.85,2.08,1.96,1.59,1.83,1.90,1.74,1.46,1.76,1.88,1.65,1.48,1.82,1.95,1.67,1.77,2.14,2.14,1.85,2.21,2.40,2.43,2.44,2.67,2.89,2.76,3.02,3.39,3.56,3.61,3.47,3.88,3.69,2.95,3.45,3.76,3.39,3.01,3.79,3.71,3.46,3.33,3.94,3.74,3.41,3.55,3.95,4.05,3.86,4.24,4.26,4.31,3.85,3.83,3.99,3.83,3.38,3.36,3.50,3.22,2.92,2.96,2.95,2.66,2.61,2.74,2.61,2.20,2.57,2.61,2.57,2.55,2.10,2.43,2.77,2.21,2.37,2.77,2.82,2.49,2.65,3.23,2.97,2.77,3.53,3.41,3.29,3.42,3.73,3.73,3.60,4.20,4.03,3.56,3.66,3.99,3.62,3.40,3.79,3.44,2.91,3.27,3.40,2.59,2.40,2.45,1.85,1.98,2.56,2.42,1.98,2.60,2.71,2.54,2.73,3.10,3.68,3.65,3.80,4.21,4.35,4.61,5.09,5.66,5.05,5.46,5.76,5.49,5.84,6.06,5.68,5.73,6.05,6.27,6.14,6.69,6.43,5.93,6.30,6.62,6.15,5.77,6.20,6.25,5.69,5.51,5.04,5.23,5.37,4.99,4.56,4.93,5.06,4.41,4.49,4.67,4.62,4.06,4.24,4.56,4.57,4.10,4.58,4.52,4.20,3.76,4.18,4.52,4.33,4.28,4.76,4.94,4.76,5.00,5.32,5.13,5.22,5.79,5.91,5.70,5.86,6.21,6.30,6.47,6.78,7.02,7.96,7.42,6.65,6.67,7.02,6.56,6.20,6.58,6.39,6.01,5.73,6.12,5.96,5.54,5.78,5.58,5.25,5.09,5.53,5.29,4.93,5.32,5.70,5.17,5.04,5.75,5.74,5.30,5.38,6.04,5.77,5.47,6.07,6.48,6.19,5.91,5.37,5.87,6.24,5.82,5.64,6.17,5.99,5.74,5.82,6.29,5.98,5.79,6.25,6.32,6.04,6.21,6.67,6.65,5.87,5.99,6.16,5.76,5.31,5.36,5.43,4.68,4.82,5.10,4.92,4.32,4.70,4.87,4.57,4.34,4.85,4.94,4.38,4.43,5.05,4.98,4.70,5.45,5.57,5.50,4.68,4.84,4.84,4.34,4.11,4.37,4.06,3.93,3.94,4.52,3.99,3.57,3.95,4.38,3.65,3.80,4.41,4.77,3.84,4.39,4.99,4.74,5.18,5.52,5.78,5.98,5.97,6.12,5.88,5.27,5.42,5.65,5.19,4.89,5.08,5.23,4.92,4.15,4.83,5.09,4.45,4.55,5.16,5.26,5.04,5.33,5.79,5.68,6.23,6.68,6.64,7.23,7.11,7.31,7.68,8.23,7.83,8.55,9.31,9.05,9.63,9.16,8.77,9.24,9.12,8.84,9.11,9.73,8.77,8.49,8.95,8.37,7.85,7.42,7.04,6.44,7.24,6.80,6.16,6.23,6.97,6.71,6.31,6.48,7.21,7.04,6.79,6.99,7.55,6.89,7.24,7.80,8.08,7.64,8.13,8.20,8.60,8.16,9.02,8.96,8.16,8.68,9.32,8.78,8.33,8.76,9.64,8.75,8.86,9.60,9.57,8.99,9.27,10.15,10.07,9.43,9.81,10.98,10.92,11.20,9.96,10.25,11.46,10.69,10.05,10.44,11.31,10.38,10.13,10.66,10.79,10.22,10.30,10.85,10.71,9.83,10.10,10.87,10.33,10.08,10.68,31.39,31.36,31.29,31.19,31.14,31.08,30.95,30.88,30.71,30.49,30.38,30.43,30.12,30.15,30.11,29.97,29.79,29.43,29.85,29.45,29.62,29.65,29.76,29.79,29.94,30.23,30.07,30.25,30.19,29.71,29.62,29.97,29.83,29.36,29.47,29.74,29.46,29.33,29.75,29.62,29.31,28.94,29.38,29.28,28.89,29.15,29.24,28.95,28.64,29.16,29.39,28.95,28.74,29.07,29.43,29.12,29.58,29.70,29.81,29.14,29.80,29.87,29.27,29.44,29.94,29.62,29.28,29.85,29.96,29.45,29.73,29.94,29.94,29.71,30.05,30.22,29.89,30.03,30.42,30.33,30.20,30.41,30.28,30.46,30.30,29.95,30.28,30.02,29.94,29.48,29.67,29.98,29.79,29.29,29.85,30.08,29.79,29.68,29.94,30.20,30.16,30.47,30.41,30.17,30.23,30.47,30.14,29.94,30.25,30.17,29.82,30.23,30.16,29.70,30.01,30.24,30.10,30.22,30.00,29.93,30.00,29.83,29.42,29.58,29.60,29.21,29.15,29.50,29.36,28.54,29.08,28.40,28.77,28.97,29.53,29.03,29.59,28.76,28.46,28.98,28.46,28.85,28.22,29.01,29.16,28.35,28.32,29.04,28.78,28.40,28.84,29.52,29.47,28.79,29.12,29.13,28.37,28.14,28.90,28.68,28.03,28.46,28.75,28.59,28.05,28.44,28.68,28.54,28.08,28.60,27.96,27.73,27.61,28.55,28.20,27.18,28.23,28.48,27.76,27.53,28.05,27.58,27.41,27.60,28.13,27.85,27.46,28.01,28.29,27.45,27.55,27.90,28.49,27.97,28.68,28.26,28.15,28.20,27.68,27.33,27.57,27.42,26.92,27.20,27.41,27.14,26.71,26.89,27.22,26.41,26.33,27.26,27.05,26.20,26.90,27.25,26.79,26.30,27.47,27.60,27.00,27.17,28.20,27.83,27.28,27.96,28.34,28.11,27.79,28.76,28.44,28.26,27.89,27.66,27.71,27.63,26.57,27.21,27.32,27.01,26.04,26.95,27.06,26.59,26.63,27.27,26.68,27.44,27.53,28.01,27.50,28.32,28.17,27.51,27.94,28.31,27.84,27.52,28.35,28.46,27.59,27.89,28.60,28.39,27.94,28.30,28.69,28.57,28.30,28.91,28.96,28.85,28.93,29.37,29.00,28.77,29.05,29.26,28.54,28.13,29.13,28.90,28.18,28.44,29.06,28.78,28.18,28.62,29.24,28.92,28.48,28.78,28.53,28.10,27.70,27.91,27.12,28.05,28.42,27.55,28.13,28.61,28.82,28.06,28.78,29.07,28.60,28.19,28.66,28.30,27.81,27.65,27.96,27.04,26.23,27.19,26.25,25.85,26.99,26.69,26.16,26.93,26.82,26.67,26.07,27.37,26.26,26.30,26.56,27.49,27.80,27.43,27.37,27.17,27.74,28.29,28.48,28.09,28.29,28.93,28.45,28.36,29.06,28.94,28.75,28.64,28.35,28.43,28.01,27.95,28.07,28.10,27.86,27.29,26.90,27.38,26.52,26.66,26.28,25.90,25.85,26.03,25.70,25.77,26.65,26.52,27.27,26.94,26.86,27.46,27.48,26.97,27.57,28.13,27.85,27.36,28.37,28.84,28.18,28.23,28.92,29.01,28.13,28.58,29.63,29.20,29.55,29.22,28.60,28.26,28.85,28.22,28.02,28.13,27.89,27.91,27.00,27.70,28.43,27.44,27.14,27.94,27.66,26.70,27.04,27.91,27.15,27.12,28.08,27.51,27.10,27.15,27.76,27.30,27.22,27.58,27.59,27.06,27.10,27.79,27.59,27.72,27.00,27.56,28.17,27.56,27.60,28.19,27.89,27.57,28.09,28.29,28.16,28.09,28.61,28.84,28.77,28.55,29.34,29.34,28.62,29.34,28.97,29.18,28.60,28.52,28.51,28.10,27.66,28.06,27.86,27.11,27.29,27.55,26.63,26.46,26.98,26.38,25.57,26.35,26.93,26.27,25.86,26.05,26.44,26.28,26.36,26.85,27.31,26.63,25.93,26.28,27.00,26.19,26.04,26.99,27.14,26.91,26.98,27.44,27.51,27.26,27.72,28.30,28.11,28.35,28.27,28.58,28.95,29.53,29.44,29.47,29.00,29.50,29.03,28.50,29.06,29.14,28.38,28.44,28.98,29.11,28.49,27.79,28.17,28.47,27.59,27.12,28.21,28.67,28.02,28.26,28.98,28.77,29.39,29.33,29.64,29.85,30.06,29.54,30.33,30.12,30.13,30.55,30.21,30.28,30.41,30.37,29.74,29.65,30.14,29.56,30.19,29.96,30.04,29.17,29.31,29.81,29.43,29.15,28.85,28.70,29.18,28.80,28.60,28.80,29.18,28.86,28.69,29.09,29.13,28.77,28.87,29.36,29.09,28.92,29.42,29.74,29.79,29.73,29.95,29.58,29.35,28.61,29.04,29.43,28.74,28.77,29.23,29.16,29.08,29.09,29.49,29.28,29.16,29.43,29.35,29.14,29.28,29.69,29.37,29.17,29.58,29.96,30.04,30.25,29.67,30.26,30.38,29.71,29.51,30.48,30.35,29.88,30.08,30.47,30.08,29.55,29.87,30.26,29.98,29.67,30.28,30.20,29.92,30.07,30.10],[30.73,30.60,29.96,29.79,29.29,28.85,28.18,27.63,26.58,25.38,23.86,22.74,20.72,20.07,19.43,18.08,16.13,15.97,13.94,11.69,10.41,9.43,9.38,9.24,7.37,5.92,4.46,4.09,3.56,3.08,3.00,3.17,2.92,2.61,2.75,2.94,2.59,2.23,2.31,2.45,2.09,1.88,2.18,2.11,1.83,1.90,2.14,1.94,1.78,2.18,2.31,2.10,2.11,2.42,2.63,2.42,2.78,2.70,2.76,2.43,2.76,2.85,2.49,2.56,2.91,2.72,2.42,2.82,3.06,2.74,2.69,3.17,3.23,2.94,3.29,3.58,3.38,3.27,3.84,4.17,3.88,4.36,4.17,4.37,3.88,3.63,3.80,3.57,3.27,2.86,3.02,3.45,3.04,2.87,3.05,3.47,3.06,3.01,3.57,3.73,3.73,5.28,4.98,4.38,4.50,4.40,3.98,3.85,4.21,4.20,3.48,3.94,4.11,3.58,3.87,4.30,3.92,4.22,3.62,3.62,3.96,3.56,3.01,3.39,3.50,2.96,2.85,3.23,3.02,2.62,2.81,2.65,2.86,2.72,3.18,2.65,2.91,2.74,2.50,3.03,2.88,2.51,2.13,2.49,2.32,1.81,1.82,2.19,1.98,1.67,2.09,2.27,2.13,1.78,1.93,1.99,1.58,1.44,1.77,1.83,1.34,1.50,1.90,1.79,1.57,1.80,2.15,1.98,1.85,2.25,2.15,1.70,1.76,1.69,1.67,1.44,1.24,1.15,1.08,1.03,0.95,0.80,0.77,0.81,1.00,0.95,1.01,1.19,1.34,1.46,1.50,1.69,2.11,2.18,2.84,2.50,2.18,2.14,2.29,1.85,1.78,1.95,1.91,1.51,1.67,1.83,1.81,1.36,1.73,1.90,1.75,1.55,1.91,2.11,1.83,2.00,2.34,2.43,2.19,2.52,2.68,2.79,2.78,3.06,3.26,3.21,3.43,3.86,4.04,4.10,3.91,4.28,3.96,3.48,3.81,4.09,3.76,3.51,4.17,4.04,3.67,3.79,4.29,3.96,3.67,3.93,4.39,4.61,4.39,4.79,4.79,4.80,4.39,4.31,4.38,4.30,3.80,3.79,3.92,3.61,3.26,3.50,3.40,2.99,2.95,3.23,2.90,2.55,2.89,3.09,2.80,2.83,2.33,2.77,2.86,2.51,2.37,2.93,3.12,2.60,2.90,3.37,3.28,3.04,3.58,3.67,3.52,3.64,4.06,4.17,3.92,4.54,4.49,3.95,3.95,4.31,3.78,3.61,3.94,3.60,3.12,3.44,3.64,2.83,2.64,2.74,2.21,2.21,2.75,2.59,2.36,2.85,3.03,2.78,2.94,3.33,3.69,3.87,4.10,4.68,4.84,5.19,5.69,6.27,5.61,6.18,6.50,6.13,6.58,6.68,6.16,6.30,6.74,7.06,6.76,7.38,6.93,6.54,6.96,7.20,6.61,6.30,6.70,6.61,6.02,5.94,5.36,5.55,5.90,5.39,4.89,5.44,5.50,4.80,4.94,5.33,5.11,4.46,4.77,5.13,5.01,4.41,4.81,4.80,4.30,3.99,4.27,4.76,4.61,4.44,5.03,5.29,5.13,5.36,5.74,5.65,5.82,6.24,6.42,6.35,6.41,6.76,6.98,7.15,7.27,7.60,8.50,7.94,7.20,7.26,7.77,7.21,6.81,7.23,7.01,6.57,6.30,6.76,6.51,6.05,6.35,6.05,5.55,5.40,6.04,5.71,5.14,5.51,6.11,5.38,5.10,6.02,6.13,5.37,5.43,6.31,6.01,5.50,6.26,6.79,6.34,5.97,5.48,5.90,6.27,5.88,5.66,6.28,6.21,5.73,5.99,6.67,6.20,5.98,6.60,6.81,6.37,6.40,7.09,6.87,6.02,6.22,6.59,5.90,5.38,5.61,5.30,4.96,4.95,5.14,5.02,4.57,4.86,4.96,4.79,4.50,4.92,4.81,4.44,4.48,5.11,4.98,4.68,5.37,5.67,5.52,4.64,4.92,4.93,4.46,4.26,4.55,4.32,4.16,4.22,4.64,4.26,4.01,4.29,4.49,4.08,4.30,4.50,4.77,4.26,4.66,5.26,5.01,5.41,5.78,6.05,6.28,6.30,6.46,6.28,5.62,5.72,6.08,5.51,5.00,5.36,5.63,5.29,4.54,4.95,5.49,4.85,4.80,5.46,5.59,5.45,5.62,6.20,6.10,6.75,7.15,7.06,7.68,7.56,7.64,8.15,8.55,8.19,8.92,9.39,9.26,9.69,9.23,8.89,9.24,9.22,8.82,9.18,9.65,8.76,8.35,8.73,8.31,7.65,7.27,6.98,6.43,7.24,6.91,6.17,6.22,7.07,6.94,5.87,6.75,7.44,7.15,6.93,7.49,7.96,7.30,7.57,8.23,8.43,8.08,8.50,8.51,8.89,8.36,9.34,9.41,8.46,8.91,9.58,9.01,8.37,9.11,9.77,8.71,8.90,9.77,9.74,8.89,9.39,10.25,10.06,9.20,9.96,10.88,10.76,10.97,10.04,10.22,11.21,10.62,10.19,10.57,11.42,10.55,10.21,10.68,10.84,10.32,10.25,11.01,10.88,9.81,10.22,10.90,10.49,10.11,10.53,31.37,31.32,31.24,31.10,31.04,31.00,30.84,30.72,30.59,30.35,30.22,30.25,29.87,29.96,29.93,29.75,29.47,29.08,29.64,29.12,29.21,29.19,29.48,29.47,29.71,30.03,29.79,30.08,29.91,29.26,29.30,29.75,29.59,28.97,29.26,29.51,29.13,28.93,29.46,29.26,28.95,28.60,28.95,28.82,28.52,28.61,28.75,28.50,28.31,28.58,28.87,28.48,28.19,28.60,28.96,28.63,29.11,29.39,29.51,28.63,29.40,29.52,28.79,28.95,29.66,29.16,28.74,29.54,29.62,29.14,29.32,29.70,29.61,29.52,29.87,29.98,29.62,29.81,30.32,30.16,29.98,30.24,30.07,30.29,30.09,29.66,30.08,29.77,29.67,29.05,29.19,29.64,29.37,28.80,29.57,29.76,29.35,29.28,29.65,29.98,29.91,30.34,30.25,29.94,30.00,30.25,29.87,29.68,30.11,29.98,29.57,30.02,29.93,29.47,29.66,30.04,29.85,30.03,29.74,29.77,29.74,29.38,29.01,29.26,29.24,28.65,28.64,29.28,28.92,28.14,28.45,27.69,28.10,28.38,29.18,28.32,29.17,28.60,28.08,28.77,28.35,28.58,27.93,28.74,28.79,27.71,27.94,28.71,28.36,27.80,28.56,29.20,29.19,28.38,28.85,28.72,27.88,27.81,28.46,28.28,27.51,27.88,28.26,28.13,27.48,27.96,28.20,27.99,27.28,28.14,27.18,26.92,26.93,27.94,27.71,26.79,27.59,27.95,27.45,27.12,27.63,27.72,26.55,27.11,27.59,27.47,27.10,27.40,27.90,27.26,27.46,27.72,28.20,27.51,28.43,28.09,27.86,27.93,27.45,27.07,26.99,27.28,26.79,26.85,26.93,27.06,26.62,26.17,26.85,26.45,26.19,26.74,26.77,26.16,26.43,26.72,26.50,25.92,26.79,26.78,26.51,26.65,27.61,27.30,26.88,27.43,27.73,27.68,27.38,28.42,27.80,27.75,27.52,27.10,27.25,27.19,26.25,26.73,26.83,26.64,25.94,26.58,26.69,26.42,26.48,26.84,26.45,27.29,27.17,27.76,27.25,28.08,27.67,27.10,27.60,27.98,27.24,27.00,27.87,27.74,26.92,27.18,27.91,27.54,27.20,27.73,27.95,27.79,27.81,28.28,28.40,28.38,28.16,28.66,28.40,28.02,28.23,28.56,27.93,27.46,28.57,28.49,27.59,27.99,28.68,28.25,27.57,28.06,28.94,28.53,28.11,28.39,28.13,27.46,27.39,27.76,26.93,27.64,28.09,27.42,27.98,28.08,28.60,27.95,28.58,28.75,27.96,28.11,27.90,27.63,27.73,27.37,27.50,26.56,26.35,26.94,26.31,25.76,26.62,26.61,26.08,26.79,26.71,26.80,26.08,27.26,26.03,26.43,26.65,27.24,27.59,27.36,27.50,27.08,27.53,28.30,28.19,27.84,27.95,28.56,28.08,27.96,28.65,28.57,28.33,28.18,27.77,27.95,27.60,27.61,27.77,27.92,27.64,27.07,26.72,27.20,26.44,26.40,26.19,25.77,25.68,25.82,25.56,25.58,26.31,26.16,26.90,26.78,26.67,27.16,27.22,26.97,27.30,27.84,27.87,27.31,28.03,28.48,28.05,27.92,28.48,28.66,27.86,28.23,29.33,28.94,29.28,28.95,28.36,28.10,28.66,27.98,27.86,27.97,27.70,27.93,27.08,27.51,28.22,27.44,27.03,27.70,27.33,26.58,26.96,27.64,26.68,27.01,27.98,27.22,26.93,27.17,27.78,27.04,27.27,27.51,27.60,27.05,27.24,27.56,27.46,27.33,26.89,27.41,27.98,27.42,27.35,27.86,27.68,27.27,27.54,28.00,27.91,27.58,28.00,28.35,28.36,28.05,28.78,28.86,27.94,28.63,28.36,28.52,27.88,27.85,27.90,27.42,27.27,27.53,27.39,26.66,26.97,27.36,26.62,26.35,27.14,26.53,25.80,26.48,27.06,26.57,25.96,26.19,26.59,26.31,26.24,26.42,26.96,26.33,26.02,26.13,26.64,26.15,25.99,26.62,26.72,26.55,26.57,27.03,27.07,26.57,27.16,27.66,27.58,27.66,27.75,28.01,28.44,29.10,28.99,29.09,28.49,29.07,28.56,27.91,28.59,28.74,27.94,27.96,28.56,28.73,28.14,27.28,27.65,28.07,27.22,26.64,27.87,28.17,27.47,27.96,28.63,28.37,29.07,29.05,29.31,29.59,29.81,29.31,30.14,29.79,29.77,30.40,29.96,29.98,30.15,30.03,29.25,29.14,29.82,29.14,29.85,29.71,29.73,28.66,29.00,29.63,28.93,28.84,28.62,28.36,28.73,28.31,28.25,28.25,28.65,28.42,28.09,28.43,28.51,28.26,28.15,28.82,28.42,28.30,28.83,29.37,29.44,29.39,29.69,29.28,29.21,28.53,28.91,29.14,28.63,28.71,29.08,28.98,28.89,28.92,29.28,28.97,28.97,29.30,28.98,28.76,29.17,29.45,29.01,28.93,29.53,29.83,29.96,30.11,29.39,29.96,30.18,29.41,29.08,30.23,30.16,29.61,29.84,30.25,29.89,29.37,29.60,30.09,29.82,29.45,30.07,30.10,29.87,29.93,30.01],[30.79,30.68,30.18,29.94,29.45,29.14,28.37,27.80,26.91,25.57,24.22,22.89,21.19,20.05,19.29,17.92,16.29,15.89,13.78,11.40,9.94,8.91,9.28,9.21,7.42,5.97,4.51,4.02,3.54,3.10,3.02,3.23,3.02,2.64,2.74,2.95,2.67,2.29,2.42,2.42,2.03,1.89,2.14,2.08,1.82,1.96,2.14,1.97,1.85,2.22,2.30,2.03,2.07,2.45,2.61,2.37,2.76,2.69,2.64,2.15,2.62,2.76,2.34,2.44,2.78,2.62,2.38,2.70,2.94,2.59,2.65,3.07,3.08,2.86,3.28,3.45,3.28,3.26,3.69,4.06,3.80,4.26,4.06,4.30,3.83,3.61,3.81,3.55,3.37,2.92,3.11,3.47,3.13,2.86,3.12,3.47,3.07,3.02,3.46,3.61,3.67,5.24,4.93,4.24,4.44,4.41,4.04,3.85,3.85,4.03,3.46,3.76,3.96,3.45,3.67,4.28,3.85,4.17,3.57,3.61,3.89,3.52,3.08,3.36,3.42,2.99,2.95,3.16,2.98,2.60,2.76,2.62,2.79,2.64,3.07,2.55,2.73,2.66,2.38,2.82,2.77,2.30,1.94,2.24,2.15,1.60,1.63,2.05,1.71,1.49,1.87,2.04,1.89,1.58,1.74,1.73,1.41,1.41,1.59,1.68,1.20,1.57,1.78,1.70,1.57,1.80,1.97,1.94,1.82,2.18,2.10,1.80,1.71,1.70,1.68,1.48,1.28,1.25,1.10,0.94,0.95,0.93,0.81,0.77,0.81,0.90,0.95,0.94,1.15,1.39,1.32,1.45,1.96,2.03,2.65,2.34,1.96,1.99,2.11,1.72,1.63,1.83,1.80,1.47,1.55,1.78,1.72,1.39,1.73,1.84,1.69,1.67,1.90,2.04,1.86,1.94,2.31,2.37,2.09,2.44,2.58,2.69,2.77,3.01,3.27,3.19,3.37,3.67,3.84,3.85,3.82,4.05,3.91,3.38,3.83,4.05,3.69,3.36,4.09,4.11,3.65,3.71,4.34,4.10,3.57,4.03,4.22,4.25,4.16,4.37,4.54,4.47,4.15,4.16,4.26,4.25,3.74,3.79,3.92,3.63,3.07,3.47,3.49,2.94,2.87,3.20,2.99,2.69,2.88,2.99,2.88,2.94,2.47,2.95,2.96,2.61,2.40,3.01,3.06,2.64,3.09,3.32,3.20,3.07,3.51,3.72,3.34,3.43,4.02,3.99,3.94,4.32,4.13,3.88,3.91,4.07,3.84,3.55,3.92,3.55,3.09,3.37,3.74,2.87,2.86,2.69,2.22,2.37,2.75,2.37,2.15,2.64,2.86,2.67,2.89,3.24,3.81,3.91,4.17,4.52,4.56,4.97,5.33,5.88,5.41,5.77,6.13,5.83,6.18,6.31,5.85,6.01,6.45,6.61,6.42,6.88,6.64,6.25,6.61,6.94,6.29,6.07,6.49,6.45,5.90,5.82,5.29,5.39,5.67,5.19,4.86,5.26,5.46,4.79,4.77,5.08,4.95,4.53,4.55,5.01,4.96,4.49,4.82,4.88,4.44,4.11,4.30,4.93,4.68,4.68,5.09,5.22,5.01,5.35,5.69,5.35,5.64,6.09,6.24,5.97,6.23,6.63,6.66,6.83,7.05,7.32,8.27,7.68,6.92,6.99,7.39,6.86,6.54,6.90,6.74,6.41,5.97,6.52,6.38,5.86,6.14,5.99,5.53,5.47,5.99,5.65,5.28,5.78,6.20,5.47,5.31,6.28,6.29,5.62,5.69,6.54,6.24,5.74,6.46,7.07,6.58,6.15,5.60,6.05,6.41,6.16,5.74,6.40,6.45,6.00,6.15,6.88,6.57,6.15,6.75,7.03,6.63,6.64,7.34,7.22,6.25,6.43,6.55,6.15,5.79,5.70,5.52,4.87,5.17,5.27,5.06,4.61,4.92,5.14,4.75,4.57,5.06,5.07,4.52,4.68,5.35,5.21,5.01,5.78,5.95,5.78,4.94,5.20,5.10,4.49,4.32,4.73,4.38,4.20,4.16,4.73,4.19,3.90,4.29,4.55,4.15,4.24,4.66,4.61,4.47,4.83,5.32,5.13,5.56,5.92,6.33,6.67,6.55,6.62,6.38,5.67,5.87,6.12,5.49,4.93,5.42,5.63,5.17,4.54,5.10,5.38,4.79,4.88,5.43,5.54,5.52,5.80,6.18,6.26,6.70,7.29,7.19,7.79,7.69,7.86,8.13,8.72,8.35,8.94,9.59,9.40,9.81,9.34,8.80,9.27,9.35,8.59,9.24,9.60,8.98,8.19,8.78,8.27,7.89,7.35,7.18,6.47,7.15,6.67,6.11,6.35,7.11,6.86,5.86,6.74,7.44,7.27,7.18,7.52,7.95,7.34,7.72,8.43,8.61,8.31,8.65,8.61,8.99,8.63,9.50,9.39,8.64,9.08,9.75,9.11,8.13,9.05,9.88,8.44,8.67,9.73,9.46,8.68,9.20,10.15,10.04,9.27,9.80,10.73,10.51,10.84,9.96,10.14,10.89,10.46,9.99,10.40,11.06,10.40,10.21,10.54,10.58,10.01,10.23,11.00,10.86,9.86,10.22,11.02,10.57,10.27,10.84,31.39,31.34,31.30,31.18,31.14,31.09,30.96,30.90,30.79,30.62,30.47,30.50,30.17,30.14,30.12,30.02,29.80,29.50,29.84,29.45,29.55,29.55,29.75,29.76,29.93,30.13,29.98,30.16,30.08,29.49,29.54,29.89,29.80,29.25,29.51,29.76,29.43,29.19,29.61,29.47,29.11,28.85,29.21,29.06,28.70,28.86,28.88,28.65,28.59,28.88,29.07,28.52,28.66,28.81,29.21,28.90,29.50,29.63,29.81,28.91,29.62,29.66,29.09,29.20,29.73,29.59,28.99,29.64,29.66,29.32,29.53,29.84,29.73,29.65,29.98,30.12,29.82,29.97,30.42,30.25,30.07,30.29,30.18,30.42,30.28,29.86,30.16,29.82,29.75,29.22,29.38,29.74,29.58,29.07,29.84,29.81,29.48,29.48,29.79,29.95,30.04,30.38,30.31,30.07,30.14,30.37,30.06,29.72,30.11,30.06,29.76,30.11,30.00,29.61,29.85,30.03,29.93,30.09,29.87,29.71,29.81,29.78,29.26,29.34,29.54,29.08,28.91,29.40,29.21,28.23,28.79,28.19,28.65,28.72,29.37,28.81,29.49,28.45,28.12,28.73,28.27,28.57,27.95,28.79,28.89,27.88,27.99,28.82,28.55,28.12,28.58,29.34,29.19,28.48,28.86,28.78,28.23,27.94,28.69,28.55,27.70,28.18,28.40,28.30,27.64,28.17,28.50,28.31,27.42,28.35,27.75,27.30,27.38,28.27,28.06,27.00,28.04,28.40,27.67,27.28,27.89,27.87,26.92,26.90,27.86,27.46,26.96,27.73,27.77,27.04,27.23,27.69,28.11,27.50,28.38,28.03,27.79,27.73,27.40,27.03,26.86,27.09,26.74,26.70,26.97,26.90,26.29,26.64,26.77,26.18,26.11,26.94,26.66,26.16,26.61,26.73,26.52,26.08,27.02,27.19,26.74,26.91,27.92,27.69,27.13,27.73,28.19,27.85,27.53,28.64,28.11,28.10,27.80,27.56,27.58,27.62,26.35,27.08,27.46,27.00,26.24,27.15,27.24,26.73,26.72,27.30,26.75,27.49,27.71,28.12,27.64,28.40,28.22,27.60,27.99,28.32,27.89,27.54,28.29,28.33,27.44,27.68,28.41,27.91,27.56,27.89,28.34,28.18,28.04,28.62,28.79,28.52,28.67,28.93,28.71,28.21,28.78,29.00,28.26,28.05,29.04,28.97,28.02,28.46,29.11,28.89,28.25,28.63,29.36,28.97,28.59,28.85,28.61,27.91,27.88,28.11,27.10,28.10,28.34,27.43,28.04,28.45,29.04,27.76,28.92,29.23,28.40,27.99,28.58,27.89,27.67,27.63,27.77,26.85,26.14,27.28,26.13,25.97,27.11,26.70,26.32,27.01,26.86,27.08,26.38,27.43,26.21,26.43,26.59,27.39,27.67,27.92,27.42,27.10,27.56,28.09,28.17,27.96,28.16,28.65,28.26,28.28,28.80,28.76,28.54,28.43,28.16,28.24,27.91,27.80,28.09,28.14,27.95,27.44,27.33,27.66,26.60,26.78,26.60,26.14,25.78,25.92,25.39,25.87,26.64,26.47,27.02,26.92,26.86,27.52,27.56,27.03,27.67,27.99,28.04,27.88,28.25,28.70,28.26,28.31,28.75,28.90,28.15,28.50,29.50,29.06,29.49,28.99,28.50,28.14,28.69,28.05,28.08,28.08,27.96,28.03,27.21,27.76,28.30,27.43,27.21,28.00,27.41,26.83,27.23,27.83,27.08,27.14,28.14,27.43,26.95,27.10,27.62,26.91,27.24,27.13,27.27,26.61,26.65,27.25,27.30,27.49,26.83,27.49,27.89,27.11,27.25,28.01,27.63,27.25,27.64,28.01,27.78,27.63,28.39,28.44,28.31,28.24,29.12,29.08,28.22,29.10,28.61,28.59,28.15,28.04,28.08,27.80,27.16,27.65,27.29,26.66,26.72,27.12,26.39,26.18,26.75,26.04,25.25,26.41,26.82,25.88,25.71,25.95,26.29,26.25,26.11,26.62,27.17,26.37,25.88,26.23,26.85,26.06,25.85,26.67,26.77,26.68,26.38,27.10,27.19,27.05,27.34,28.17,27.94,28.09,27.98,28.30,28.81,29.39,29.27,29.21,28.85,29.31,28.68,28.24,28.87,28.86,28.31,28.21,28.77,28.89,28.37,27.45,27.82,28.24,27.37,26.80,28.01,28.51,27.61,28.09,28.91,28.49,29.27,29.20,29.34,29.66,29.90,29.31,30.16,29.85,29.88,30.31,29.96,30.07,30.11,30.15,29.47,29.45,29.93,29.31,29.86,29.78,29.70,28.83,29.15,29.52,29.00,28.93,28.78,28.48,28.89,28.71,28.51,28.32,28.97,28.81,28.38,28.65,28.93,28.60,28.48,29.18,28.84,28.68,29.24,29.59,29.53,29.49,29.68,29.50,29.27,28.44,29.02,29.34,28.62,28.83,29.32,29.21,29.01,29.17,29.49,29.19,29.25,29.39,29.35,29.01,29.25,29.54,29.17,29.02,29.53,29.83,29.88,30.04,29.56,30.02,30.11,29.58,29.32,30.25,30.15,29.70,29.91,30.26,29.88,29.51,29.75,30.13,29.90,29.56,30.09,30.11,29.92,29.88,30.14],[30.84,30.73,30.23,30.05,29.58,29.12,28.44,28.06,27.04,25.67,24.46,23.24,21.40,20.49,19.86,18.51,16.51,16.23,14.35,12.20,10.79,9.69,9.65,9.59,7.68,6.21,4.72,4.41,3.92,3.49,3.46,3.61,3.32,3.05,3.04,3.18,2.95,2.61,2.66,2.70,2.23,2.17,2.46,2.31,2.06,2.24,2.50,2.21,2.16,2.54,2.60,2.32,2.40,2.80,2.89,2.67,2.97,2.88,2.87,2.39,2.75,2.95,2.56,2.63,2.97,2.97,2.59,2.94,3.22,2.98,2.88,3.32,3.47,3.17,3.43,3.83,3.63,3.60,4.10,4.47,4.19,4.75,4.45,4.66,4.22,3.92,4.24,3.93,3.65,3.31,3.44,3.75,3.48,3.20,3.45,3.73,3.34,3.30,3.76,3.91,3.90,5.35,5.17,4.55,4.74,4.66,4.26,4.09,4.23,4.38,3.66,4.08,4.30,3.75,3.97,4.55,4.23,4.51,3.95,4.00,4.24,3.82,3.37,3.66,3.72,3.25,3.14,3.48,3.26,2.88,3.03,2.89,3.08,2.91,3.29,2.81,3.01,2.89,2.56,3.06,2.79,2.44,2.01,2.35,2.16,1.68,1.67,2.01,1.77,1.42,1.81,1.92,1.87,1.54,1.77,1.78,1.34,1.26,1.69,1.77,1.29,1.66,2.08,1.89,1.77,2.06,2.27,2.19,2.14,2.47,2.37,2.03,2.06,2.08,2.06,1.80,1.52,1.47,1.41,1.19,1.05,1.05,1.02,0.80,0.76,0.81,0.97,0.97,0.99,1.29,1.39,1.45,1.80,2.06,2.67,2.43,2.02,2.13,2.32,1.82,1.74,1.98,2.01,1.58,1.71,1.97,1.95,1.61,1.93,2.14,1.97,1.85,2.22,2.40,2.08,2.21,2.52,2.61,2.41,2.65,2.91,2.93,2.96,3.19,3.47,3.44,3.57,3.93,4.13,4.18,4.08,4.39,4.16,3.67,4.08,4.35,4.02,3.54,4.34,4.27,3.84,3.97,4.43,4.22,3.89,4.29,4.46,4.65,4.42,4.89,4.96,4.96,4.53,4.37,4.61,4.59,4.02,4.04,4.23,3.80,3.33,3.74,3.68,3.15,3.08,3.47,3.25,2.84,3.18,3.28,3.08,3.22,2.76,3.14,3.24,2.86,2.76,3.35,3.36,3.01,3.23,3.67,3.46,3.40,3.97,3.99,3.71,3.78,4.39,4.36,4.27,4.80,4.70,4.14,4.16,4.41,4.12,3.84,4.21,3.84,3.37,3.69,3.96,3.15,3.03,2.96,2.50,2.60,3.14,2.67,2.67,3.05,3.25,2.98,3.30,3.51,3.99,4.17,4.34,4.79,4.93,5.27,5.87,6.47,5.72,6.25,6.63,6.09,6.68,6.87,6.40,6.30,6.89,7.27,7.04,7.74,7.38,6.76,7.22,7.61,6.86,6.53,6.99,6.99,6.36,6.16,5.65,5.83,5.97,5.66,5.16,5.43,5.55,4.96,4.99,5.28,5.18,4.60,4.82,5.35,5.20,4.62,5.05,5.10,4.65,4.24,4.59,5.14,4.78,4.79,5.29,5.51,5.42,5.56,5.99,5.78,5.87,6.42,6.65,6.50,6.64,7.06,7.21,7.48,7.67,8.04,9.20,8.52,7.60,7.75,8.20,7.46,7.08,7.59,7.33,6.79,6.56,7.03,6.76,6.26,6.56,6.38,5.83,5.70,6.35,5.89,5.49,5.98,6.54,5.66,5.57,6.48,6.49,5.80,5.93,6.66,6.33,5.77,6.54,7.03,6.69,6.27,5.70,6.17,6.65,6.12,5.92,6.69,6.54,6.08,6.29,6.94,6.58,6.34,6.84,7.04,6.65,6.76,7.36,7.28,6.46,6.54,6.66,6.23,5.83,5.85,5.59,5.02,5.16,5.47,5.26,4.60,5.13,5.17,4.77,4.67,5.19,5.18,4.58,4.75,5.48,5.26,4.98,5.79,6.13,6.04,4.97,5.34,5.39,4.79,4.43,4.82,4.57,4.22,4.24,4.82,4.54,3.83,4.28,4.66,4.30,4.15,4.75,5.11,4.32,4.75,5.59,5.32,5.62,6.16,6.37,6.69,6.56,6.91,6.55,5.87,6.04,6.40,5.76,5.34,5.60,5.83,5.28,4.72,5.22,5.65,5.01,5.06,5.65,5.86,5.56,5.90,6.53,6.24,7.01,7.46,7.48,8.21,8.10,7.98,8.55,9.01,8.59,9.29,9.92,9.66,10.13,9.70,9.24,9.73,9.57,9.19,9.52,9.98,9.19,8.75,9.08,8.61,7.95,7.61,7.29,6.76,7.41,7.17,6.45,6.49,7.29,7.08,6.50,6.89,7.77,7.51,7.18,7.68,8.26,7.56,7.81,8.52,8.90,8.51,9.09,8.94,9.48,8.84,9.86,9.80,8.92,9.34,10.03,9.42,8.93,9.43,10.07,9.20,9.19,10.07,10.08,9.46,9.69,10.44,10.36,9.60,10.19,11.18,11.04,11.17,10.22,10.48,11.45,10.88,10.47,10.69,11.47,10.69,10.55,11.05,11.02,10.74,10.73,11.30,11.25,10.36,10.75,11.37,10.98,10.74,11.36,31.40,31.36,31.29,31.18,31.14,31.11,31.01,30.96,30.86,30.69,30.60,30.62,30.32,30.34,30.33,30.22,30.05,29.71,30.01,29.54,29.53,29.56,29.89,29.95,29.98,30.25,30.10,30.27,30.32,29.84,29.71,30.10,29.97,29.47,29.64,29.78,29.58,29.43,29.75,29.66,29.32,29.08,29.45,29.36,28.99,29.06,29.33,28.99,28.74,29.09,29.42,28.99,28.76,29.20,29.58,29.18,29.69,29.87,29.97,29.16,29.92,29.98,29.41,29.56,30.06,29.69,29.38,29.98,29.90,29.54,29.76,29.94,29.97,29.86,30.12,30.31,30.03,30.11,30.48,30.41,30.25,30.49,30.37,30.59,30.44,30.06,30.38,30.17,30.08,29.59,29.77,30.11,29.93,29.44,30.04,30.20,29.75,29.81,30.14,30.33,30.24,30.55,30.43,30.33,30.38,30.55,30.22,30.06,30.31,30.29,29.94,30.40,30.26,30.00,30.24,30.29,30.25,30.38,30.18,30.05,30.07,30.07,29.68,29.70,29.88,29.38,29.14,29.67,29.56,28.62,29.04,28.32,28.83,29.03,29.59,29.08,29.66,28.64,28.38,28.83,28.32,28.83,28.17,28.95,29.19,28.12,28.20,29.02,28.80,28.45,28.84,29.49,29.45,28.91,29.18,29.12,28.56,28.23,28.88,28.71,27.99,28.36,28.80,28.53,27.95,28.49,28.90,28.76,28.05,28.55,27.89,27.73,27.62,28.56,28.23,27.26,28.19,28.57,27.75,27.44,28.20,28.25,27.35,27.48,27.95,27.84,27.27,28.08,28.26,27.36,27.57,27.99,28.38,27.63,28.55,28.05,28.09,28.04,27.38,27.14,27.31,27.31,26.69,27.01,27.20,26.97,26.40,26.71,27.04,26.21,26.34,27.15,27.06,26.32,26.92,27.18,26.72,26.36,27.25,27.57,27.03,26.98,28.20,27.76,27.24,27.85,28.46,28.06,27.88,28.80,28.37,28.35,28.04,27.65,27.88,27.97,26.74,27.36,27.71,27.35,26.56,27.49,27.63,26.99,27.15,27.69,27.29,27.96,28.18,28.26,28.00,28.59,28.38,27.93,28.25,28.54,28.09,27.83,28.51,28.46,27.60,27.94,28.55,28.17,27.73,28.14,28.57,28.26,28.33,28.90,28.95,28.93,28.80,29.34,29.08,28.54,29.02,29.19,28.50,28.04,29.36,28.98,28.08,28.52,29.18,28.94,28.45,28.77,29.36,29.11,28.91,28.90,28.76,28.46,28.28,28.29,27.34,28.35,28.55,27.83,28.27,28.64,29.09,28.13,29.11,29.25,28.54,28.08,28.66,28.17,27.70,27.71,28.18,27.30,26.37,27.58,26.29,26.21,27.54,26.90,26.48,27.30,27.18,27.24,26.55,27.48,26.63,27.01,26.83,27.62,28.04,28.13,27.86,27.15,27.94,28.33,28.51,28.46,28.48,28.95,28.66,28.65,29.12,28.98,28.89,28.73,28.52,28.60,28.20,28.29,28.38,28.49,28.24,27.92,27.66,27.89,26.92,27.15,27.07,26.42,26.15,26.20,25.64,26.11,26.96,26.70,27.28,27.13,27.10,27.70,27.81,27.33,28.23,28.32,28.31,27.99,28.64,28.99,28.54,28.59,29.07,29.16,28.34,28.79,29.73,29.27,29.51,29.15,28.91,28.42,28.94,28.25,28.49,28.41,28.14,28.47,27.22,27.91,28.72,27.86,27.35,28.10,27.82,27.14,27.40,28.04,27.44,27.37,28.24,27.65,27.37,27.27,27.89,27.35,27.27,27.44,27.53,26.79,27.00,27.65,27.51,27.60,27.01,27.64,28.23,27.35,27.72,28.44,27.95,27.62,28.12,28.23,28.05,28.13,28.59,28.72,28.63,28.60,29.43,29.50,28.67,29.47,29.05,29.24,28.67,28.51,28.45,28.07,27.64,28.03,27.75,27.04,27.18,27.52,26.69,26.63,27.00,26.16,25.47,26.67,26.87,26.12,25.96,25.89,26.41,26.37,26.40,26.84,27.53,26.85,26.07,26.46,27.38,26.61,26.21,26.98,27.23,26.79,26.75,27.42,27.42,27.19,27.79,28.44,28.17,28.44,28.50,28.76,29.20,29.78,29.64,29.56,29.18,29.60,29.03,28.63,29.19,29.15,28.52,28.57,29.08,29.17,28.54,27.75,28.26,28.51,27.76,27.24,28.29,28.66,27.93,28.25,28.93,28.70,29.41,29.32,29.64,29.90,30.18,29.60,30.42,30.15,30.18,30.58,30.15,30.33,30.36,30.32,29.71,29.52,30.08,29.56,30.02,29.85,29.84,29.13,29.16,29.69,29.39,29.03,28.87,28.65,29.18,28.96,28.76,28.76,29.28,29.20,28.88,29.11,29.08,28.97,28.92,29.41,28.99,28.89,29.43,29.89,29.72,29.71,29.88,29.55,29.31,28.65,29.06,29.43,28.87,29.02,29.35,29.32,29.20,29.25,29.48,29.47,29.34,29.43,29.36,29.19,29.29,29.63,29.21,29.05,29.51,29.89,29.93,30.10,29.59,30.18,30.27,29.61,29.45,30.37,30.21,29.80,30.03,30.37,29.99,29.60,29.87,30.14,29.97,29.68,30.16,30.13,29.92,30.03,30.13],[30.78,30.68,30.07,29.88,29.41,28.90,28.25,27.82,26.84,25.47,24.17,22.97,21.22,20.56,19.77,18.46,16.65,16.29,14.35,12.27,10.84,9.90,9.71,9.51,7.87,6.45,4.97,4.70,4.27,3.76,3.66,3.92,3.59,3.33,3.25,3.51,3.22,2.84,2.86,2.89,2.41,2.36,2.69,2.49,2.09,2.34,2.54,2.32,2.21,2.55,2.69,2.46,2.50,2.94,2.98,2.85,3.26,3.05,3.08,2.70,2.98,3.21,2.71,2.86,3.23,3.09,2.75,3.14,3.41,3.23,3.07,3.60,3.73,3.45,3.72,4.08,3.99,3.82,4.40,4.78,4.53,5.10,4.79,5.03,4.55,4.31,4.59,4.18,3.87,3.34,3.57,4.00,3.61,3.31,3.56,3.98,3.48,3.47,4.10,4.16,4.07,5.56,5.31,4.75,5.02,4.89,4.36,4.25,4.65,4.70,4.00,4.50,4.70,4.26,4.49,4.92,4.55,4.80,4.21,4.23,4.63,4.18,3.58,3.97,4.13,3.52,3.39,3.82,3.58,3.10,3.33,3.17,3.45,3.11,3.67,2.98,3.21,3.09,2.70,3.22,2.93,2.54,2.05,2.40,2.30,1.73,1.64,2.10,1.94,1.49,1.86,2.14,2.07,1.62,1.93,2.07,1.55,1.50,1.91,2.04,1.49,1.79,2.21,2.12,1.97,2.21,2.51,2.46,2.35,2.71,2.70,2.23,2.28,2.24,2.20,1.92,1.68,1.57,1.51,1.31,1.17,1.10,1.06,1.00,0.81,0.77,0.84,1.03,1.08,1.17,1.22,1.45,1.76,1.87,2.60,2.34,1.97,2.11,2.14,1.59,1.74,2.03,1.96,1.42,1.71,2.07,1.90,1.60,2.05,2.30,2.03,1.98,2.46,2.59,2.24,2.45,2.85,2.84,2.63,3.11,3.36,3.24,3.15,3.63,3.86,3.78,3.96,4.49,4.72,4.65,4.45,4.82,4.55,3.98,4.46,4.68,4.21,3.75,4.71,4.52,4.09,4.21,4.77,4.49,4.18,4.50,4.84,5.09,4.89,5.30,5.37,5.37,5.00,4.84,4.96,4.94,4.28,4.36,4.54,4.01,3.61,4.09,3.87,3.36,3.32,3.83,3.32,2.92,3.31,3.53,3.18,3.25,2.82,3.23,3.41,2.93,3.02,3.39,3.52,3.30,3.52,3.80,3.76,3.67,4.19,4.24,3.97,4.11,4.60,4.66,4.48,5.16,5.09,4.52,4.49,4.77,4.32,4.06,4.37,4.04,3.54,3.93,4.10,3.29,3.16,3.23,2.85,2.78,3.30,2.87,2.77,3.17,3.48,3.18,3.37,3.74,4.17,4.32,4.60,5.14,5.29,5.68,6.24,6.93,6.19,6.74,7.10,6.45,7.09,7.37,6.77,6.69,7.22,7.67,7.40,8.11,7.70,7.09,7.51,7.86,7.23,6.94,7.27,7.39,6.57,6.53,5.95,6.16,6.39,6.01,5.54,5.87,5.94,5.32,5.44,5.74,5.54,4.97,5.16,5.63,5.45,4.90,5.30,5.26,4.88,4.40,4.93,5.38,5.01,5.02,5.65,5.81,5.65,5.90,6.40,6.16,6.30,6.72,7.07,6.98,7.00,7.39,7.60,7.74,7.93,8.26,9.42,8.80,7.93,8.04,8.54,7.84,7.44,7.99,7.76,7.16,6.97,7.51,7.21,6.58,7.06,6.78,6.13,6.04,6.73,6.31,5.85,6.31,6.89,6.13,5.95,6.75,6.90,6.23,6.12,7.04,6.79,6.11,6.89,7.41,7.04,6.45,5.98,6.49,6.97,6.60,6.43,7.06,6.95,6.70,6.74,7.45,6.99,6.68,7.35,7.53,7.15,7.14,7.85,7.60,6.83,6.91,7.12,6.53,6.14,6.40,6.11,5.31,5.54,5.92,5.63,4.95,5.47,5.51,5.18,4.88,5.47,5.41,4.88,5.05,5.66,5.35,5.17,6.02,6.22,6.12,5.12,5.58,5.65,4.92,4.75,5.12,4.88,4.43,4.59,5.06,4.80,4.18,4.61,5.09,4.67,4.61,5.22,5.35,4.79,5.19,6.02,5.65,5.94,6.35,6.71,6.96,6.95,7.29,7.02,6.34,6.51,6.86,6.21,5.80,6.11,6.28,5.83,5.11,5.56,6.05,5.44,5.50,6.14,6.35,6.12,6.31,6.97,6.87,7.51,7.99,7.87,8.64,8.52,8.36,8.93,9.48,9.04,9.94,10.48,10.11,10.65,9.95,9.68,10.19,10.01,9.45,9.73,10.27,9.22,9.11,9.27,8.73,8.20,7.81,7.41,6.94,7.71,7.52,6.85,6.94,7.65,7.49,6.94,7.36,8.26,8.02,7.71,8.14,8.80,8.02,8.36,9.10,9.47,9.03,9.62,9.35,9.81,9.09,10.08,10.11,9.21,9.53,10.13,9.70,9.31,9.75,10.30,9.53,9.65,10.40,10.45,9.71,10.00,10.76,10.77,9.74,10.35,11.58,11.37,11.62,10.52,10.65,11.87,11.21,10.86,11.14,12.13,11.26,10.87,11.54,11.60,11.21,11.16,11.95,11.62,10.69,11.25,11.85,11.24,10.99,11.67,31.38,31.33,31.21,31.10,31.06,30.99,30.84,30.79,30.61,30.43,30.36,30.34,30.04,30.07,30.02,29.91,29.68,29.35,29.67,29.23,29.36,29.41,29.57,29.61,29.77,30.02,29.95,30.23,30.23,29.73,29.70,30.00,29.86,29.43,29.55,29.82,29.45,29.23,29.68,29.61,29.29,28.91,29.33,29.10,28.87,28.86,29.09,28.85,28.61,28.96,29.32,28.86,28.65,28.98,29.41,29.09,29.47,29.68,29.69,28.96,29.67,29.79,29.26,29.28,29.89,29.53,29.10,29.82,29.88,29.52,29.58,29.91,29.94,29.84,30.12,30.22,29.96,30.10,30.42,30.30,30.20,30.43,30.25,30.50,30.39,30.02,30.31,30.06,29.98,29.45,29.65,30.00,29.77,29.30,29.97,30.12,29.64,29.71,29.99,30.19,30.13,30.42,30.33,30.16,30.29,30.42,30.14,29.98,30.22,30.19,29.93,30.30,30.19,29.86,30.10,30.32,30.17,30.33,30.10,30.05,30.02,29.89,29.52,29.59,29.65,29.20,29.02,29.60,29.34,28.52,28.90,28.17,28.60,28.92,29.40,28.74,29.36,28.82,28.42,28.95,28.44,28.86,28.32,28.97,29.06,28.08,28.22,28.93,28.63,28.41,28.74,29.42,29.43,28.74,29.07,28.99,28.45,28.14,28.78,28.65,27.93,28.18,28.75,28.52,27.94,28.49,28.66,28.45,27.77,28.48,27.87,27.52,27.37,28.32,28.06,27.11,28.03,28.30,27.68,27.38,28.01,28.19,27.48,27.61,28.18,27.89,27.64,28.09,28.40,27.91,27.82,28.09,28.41,27.81,28.48,28.14,28.18,28.22,27.53,27.32,27.56,27.65,26.99,27.29,27.39,27.32,26.82,26.98,27.29,26.67,26.54,27.25,27.31,26.36,26.82,26.99,26.83,26.20,27.10,27.41,27.00,26.84,27.90,27.60,27.09,27.66,28.19,27.89,27.72,28.66,28.15,28.01,27.88,27.44,27.47,27.63,26.59,26.94,27.08,27.07,26.25,26.73,27.29,26.78,26.77,27.22,27.01,27.54,27.72,27.88,27.39,28.11,27.91,27.41,27.63,28.12,27.63,27.28,27.97,28.10,27.24,27.41,28.28,27.75,27.47,27.95,28.32,28.03,27.99,28.66,28.79,28.73,28.42,29.07,28.78,28.31,28.63,28.89,28.27,27.74,29.02,28.70,27.87,28.31,28.89,28.49,28.03,28.52,29.14,28.82,28.63,28.69,28.47,28.07,27.88,28.00,27.32,28.13,28.38,27.75,28.25,28.44,28.89,28.00,28.83,29.03,28.26,28.18,28.23,27.73,27.51,27.68,27.59,26.86,26.51,27.46,26.46,26.40,27.27,26.89,26.65,27.06,26.94,26.69,26.44,27.29,26.40,26.61,26.60,27.38,27.69,27.68,27.64,27.02,27.71,28.17,28.17,28.02,28.06,28.47,28.14,28.26,28.67,28.61,28.54,28.44,28.14,28.16,27.77,27.88,28.09,28.07,27.88,27.58,27.10,27.40,26.84,26.84,26.84,26.20,26.20,26.32,25.83,26.28,26.97,26.73,27.43,27.23,27.14,27.62,27.61,27.32,27.85,28.18,28.10,27.73,28.24,28.93,28.22,28.14,28.79,28.85,28.10,28.48,29.45,29.02,29.40,29.12,28.54,28.05,28.72,28.12,28.20,28.08,27.91,28.19,27.13,27.75,28.60,27.73,27.41,28.18,27.97,27.14,27.37,28.12,27.30,27.20,28.02,27.55,27.24,27.01,27.69,27.46,27.10,27.26,27.48,26.81,26.99,27.59,27.62,27.24,26.71,27.33,28.07,27.24,27.72,28.13,27.84,27.64,27.74,28.04,27.90,28.12,28.49,28.61,28.61,28.48,29.13,29.12,28.46,28.98,28.75,28.91,28.43,28.36,28.34,27.96,27.64,27.88,27.75,26.95,27.23,27.53,27.02,26.78,27.09,26.37,25.75,26.68,27.02,26.39,26.03,26.08,26.37,26.41,26.40,26.74,27.38,26.74,26.33,26.62,27.23,26.59,26.38,27.06,27.19,27.03,26.88,27.58,27.40,27.05,27.89,28.30,28.05,28.19,28.22,28.39,28.89,29.39,29.34,29.33,28.90,29.30,28.78,28.41,28.90,28.92,28.30,28.42,28.85,29.06,28.49,27.73,28.08,28.51,27.84,27.19,28.25,28.62,28.02,28.16,28.93,28.67,29.31,29.22,29.52,29.83,30.03,29.55,30.24,29.95,29.87,30.47,30.03,30.14,30.20,30.17,29.51,29.26,29.83,29.37,29.95,29.78,29.73,28.90,29.02,29.60,29.11,28.93,28.72,28.56,28.88,28.67,28.51,28.45,28.92,28.66,28.57,28.81,28.86,28.62,28.70,29.14,28.69,28.68,29.14,29.55,29.51,29.53,29.71,29.39,29.14,28.64,28.94,29.28,28.65,28.85,29.08,29.07,28.97,29.02,29.34,29.20,29.12,29.37,29.19,29.03,29.17,29.47,29.12,29.03,29.43,29.88,29.89,30.07,29.51,29.99,30.19,29.61,29.38,30.28,30.16,29.67,29.90,30.28,29.88,29.41,29.73,30.11,29.84,29.48,30.12,30.05,29.84,29.90,30.05],[30.74,30.66,30.13,29.93,29.42,29.03,28.34,27.78,26.95,25.65,24.27,23.20,21.39,20.51,19.93,18.90,16.85,16.54,14.76,12.21,10.67,9.68,9.56,9.52,7.67,6.24,4.90,4.47,4.02,3.59,3.50,3.71,3.46,3.20,3.23,3.32,3.03,2.67,2.77,2.79,2.44,2.34,2.57,2.56,2.18,2.39,2.57,2.41,2.29,2.63,2.73,2.53,2.62,2.95,3.03,2.91,3.20,3.10,3.03,2.73,3.01,3.15,2.84,2.84,3.22,3.01,2.75,3.18,3.35,3.16,3.10,3.52,3.52,3.35,3.63,3.93,3.78,3.66,4.22,4.58,4.33,4.88,4.57,4.84,4.37,4.09,4.32,4.01,3.79,3.36,3.57,3.87,3.51,3.38,3.61,3.91,3.53,3.54,4.05,4.16,4.06,5.57,5.29,4.78,4.99,4.87,4.37,4.29,4.58,4.66,4.02,4.46,4.62,4.14,4.38,4.84,4.54,4.78,4.18,4.23,4.55,4.15,3.58,3.99,4.12,3.59,3.46,3.87,3.64,3.13,3.31,3.19,3.41,3.15,3.55,2.96,3.19,2.97,2.62,3.01,2.85,2.26,1.85,2.07,2.08,1.63,1.43,1.93,1.83,1.41,1.80,2.13,2.07,1.71,2.06,2.07,1.45,1.58,2.02,2.02,1.49,1.94,2.20,2.09,1.93,2.31,2.56,2.46,2.40,2.73,2.65,2.32,2.39,2.28,2.30,2.00,1.79,1.66,1.53,1.41,1.32,1.22,1.09,1.04,1.01,0.79,0.76,0.83,0.99,1.12,1.03,1.26,1.72,1.77,2.34,2.07,1.77,1.92,1.95,1.48,1.60,1.83,1.81,1.32,1.60,1.91,1.91,1.58,1.95,2.15,2.08,1.96,2.33,2.45,2.35,2.50,2.72,2.87,2.71,2.95,3.25,3.25,3.24,3.59,3.83,3.87,3.99,4.50,4.69,4.73,4.55,4.90,4.60,4.03,4.47,4.71,4.27,3.91,4.64,4.56,4.19,4.24,4.79,4.42,4.09,4.56,4.80,5.02,4.80,5.25,5.30,5.36,4.86,4.77,4.90,4.95,4.26,4.28,4.53,4.06,3.63,4.01,3.99,3.43,3.40,3.78,3.41,3.10,3.37,3.58,3.27,3.33,2.97,3.34,3.38,3.01,3.01,3.40,3.47,3.23,3.44,3.70,3.68,3.53,4.09,4.09,3.89,3.94,4.42,4.56,4.41,4.99,4.94,4.42,4.39,4.67,4.19,3.96,4.32,3.95,3.43,3.77,4.01,3.35,3.16,3.10,2.48,2.69,3.25,2.94,2.58,3.15,3.37,3.19,3.36,3.68,4.04,4.17,4.60,5.02,5.17,5.60,6.16,6.75,6.09,6.69,7.14,6.38,7.13,7.41,6.79,6.68,7.22,7.76,7.43,8.06,7.68,7.08,7.41,7.83,7.24,6.95,7.32,7.32,6.72,6.61,6.03,6.22,6.39,6.10,5.62,5.95,5.93,5.42,5.39,5.75,5.48,5.03,5.18,5.63,5.41,4.85,5.26,5.28,4.92,4.64,5.01,5.39,5.25,5.18,5.50,5.77,5.82,6.06,6.32,6.14,6.52,6.83,7.00,6.91,7.05,7.47,7.53,7.69,8.02,8.29,9.43,8.80,7.91,8.05,8.53,7.79,7.39,8.05,7.76,7.21,6.92,7.45,7.27,6.60,6.93,6.75,6.11,5.96,6.69,6.28,5.78,6.26,6.87,5.95,5.76,6.75,6.76,6.01,5.98,6.95,6.52,5.99,6.98,7.44,6.88,6.56,6.02,6.55,6.93,6.34,6.16,6.89,6.79,6.26,6.45,7.25,6.89,6.57,7.14,7.42,7.02,7.06,7.71,7.63,6.73,7.04,7.18,6.70,6.16,6.14,5.91,5.46,5.47,5.70,5.58,5.11,5.28,5.50,5.12,4.79,5.41,5.34,4.87,4.94,5.51,5.47,5.15,6.12,6.24,6.21,5.17,5.43,5.61,5.00,4.64,5.04,4.85,4.60,4.65,5.02,4.73,4.39,4.68,5.07,4.66,4.77,5.05,5.19,4.78,5.13,6.05,5.82,5.97,6.45,6.86,7.14,6.97,7.33,7.00,6.25,6.62,6.90,6.15,5.76,6.22,6.44,5.86,5.13,5.72,6.07,5.35,5.49,6.09,6.23,5.99,6.23,6.93,6.69,7.40,7.79,7.84,8.59,8.55,8.31,8.98,9.28,8.88,9.59,10.07,9.82,10.30,9.82,9.33,9.75,9.78,9.10,9.65,10.01,9.33,8.81,9.05,8.73,8.11,7.81,7.55,7.03,7.71,7.46,6.62,6.72,7.50,7.50,6.40,7.28,8.08,7.63,7.47,8.05,8.53,7.93,8.16,8.79,9.07,8.84,9.27,9.14,9.60,9.21,10.07,9.87,9.03,9.67,10.18,9.56,9.18,9.74,10.29,9.15,9.64,10.28,9.85,9.31,9.82,10.59,10.11,9.53,10.29,11.09,11.11,11.08,10.32,10.44,11.35,10.63,10.28,10.81,11.55,10.87,10.44,11.06,11.10,10.64,10.61,11.40,11.37,10.29,10.68,11.42,11.09,10.70,11.21,31.31,31.28,31.21,31.03,30.98,30.94,30.80,30.67,30.60,30.39,30.27,30.30,30.00,29.89,29.89,29.76,29.58,29.19,29.64,29.18,29.27,29.38,29.58,29.64,29.62,29.91,29.79,30.03,30.06,29.52,29.39,29.83,29.68,29.08,29.35,29.50,29.27,28.87,29.43,29.25,29.03,28.68,28.89,28.84,28.59,28.50,28.81,28.55,28.23,28.77,29.00,28.53,28.36,28.84,29.10,28.73,29.26,29.47,29.55,28.69,29.41,29.51,28.95,28.96,29.64,29.38,28.74,29.53,29.64,29.26,29.40,29.74,29.70,29.60,29.96,30.04,29.79,29.88,30.27,30.15,30.04,30.19,30.11,30.34,30.21,29.87,30.10,29.90,29.80,29.15,29.37,29.77,29.53,28.97,29.80,29.84,29.46,29.46,29.79,30.00,29.91,30.22,30.06,29.93,30.02,30.14,29.92,29.66,30.00,29.94,29.70,30.04,29.89,29.64,29.78,30.03,29.92,30.12,29.86,29.85,29.81,29.55,29.25,29.38,29.49,29.03,28.69,29.28,29.12,28.22,28.56,27.76,28.25,28.35,29.18,28.38,29.17,28.56,28.12,28.73,28.22,28.67,28.15,28.88,28.94,28.01,28.05,28.81,28.53,28.11,28.70,29.35,29.25,28.50,28.84,28.83,28.13,27.96,28.63,28.43,27.57,27.98,28.36,28.38,27.64,28.02,28.29,28.19,27.45,28.22,27.38,27.18,27.09,27.94,27.74,26.93,27.67,28.06,27.44,27.22,27.68,27.95,27.21,27.44,27.92,27.75,27.19,27.78,28.18,27.62,27.58,28.01,28.37,27.63,28.36,28.01,28.03,27.87,27.48,27.21,27.33,27.41,27.24,27.01,27.20,27.26,26.71,26.64,27.15,26.65,26.30,27.02,26.92,26.38,26.58,26.87,26.43,26.22,26.96,27.06,26.71,26.66,27.61,27.33,27.02,27.47,27.92,27.58,27.52,28.33,27.92,27.72,27.62,27.06,27.29,27.53,26.38,26.73,27.07,26.80,26.12,26.65,27.24,26.70,26.68,27.11,27.12,27.53,27.57,27.99,27.35,28.03,27.90,27.38,27.59,27.95,27.27,27.13,27.81,27.86,26.84,27.22,27.91,27.35,27.08,27.68,27.78,27.55,27.69,28.37,28.56,28.46,27.91,28.67,28.41,27.81,27.96,28.58,27.90,27.36,28.46,28.45,27.35,27.68,28.75,28.13,27.69,28.21,29.04,28.72,28.54,28.70,28.32,27.75,27.72,28.07,27.33,27.84,28.30,27.75,27.98,28.18,28.98,27.95,28.81,28.79,28.01,28.06,28.11,27.49,27.35,27.43,27.27,26.78,26.54,27.32,26.50,26.11,27.27,27.31,26.92,27.22,27.20,27.23,26.69,27.43,26.67,26.66,26.79,27.51,27.83,27.58,27.72,27.13,27.73,28.19,28.13,28.06,28.05,28.48,28.10,28.11,28.63,28.47,28.22,28.24,27.92,27.98,27.54,27.65,27.86,28.07,27.75,27.34,27.11,27.48,26.83,26.78,26.69,26.43,26.14,26.36,26.06,26.13,26.70,26.40,27.08,27.06,26.84,27.37,27.43,27.18,27.63,27.97,27.98,27.72,28.05,28.56,28.25,28.14,28.55,28.77,28.01,28.37,29.31,28.98,29.27,28.98,28.57,28.23,28.64,28.01,28.10,28.15,27.89,28.28,27.18,27.74,28.43,27.56,27.35,27.96,27.62,26.93,27.27,27.83,27.00,27.31,27.99,27.34,27.13,27.08,27.68,27.15,26.98,27.14,27.16,26.32,26.75,27.14,26.96,26.84,26.41,27.07,27.83,26.81,27.14,27.84,27.27,26.93,26.97,27.42,27.49,27.13,27.58,27.95,28.06,27.79,28.59,28.80,27.68,28.43,28.04,28.35,27.53,27.38,27.65,27.24,26.75,27.07,27.10,26.39,26.52,26.94,26.38,26.24,26.77,26.18,25.69,26.43,26.62,26.30,25.98,26.11,26.55,26.52,26.46,26.65,27.28,26.67,25.94,26.12,26.95,26.45,25.94,26.42,26.94,26.45,26.02,26.65,27.03,26.56,26.87,27.63,27.50,27.53,27.67,27.94,28.45,29.01,28.89,29.00,28.45,28.91,28.45,27.81,28.53,28.46,27.90,27.86,28.43,28.71,28.09,27.42,27.73,28.12,27.31,26.68,27.96,28.15,27.37,27.76,28.68,28.29,29.08,28.87,29.13,29.56,29.63,29.12,29.89,29.56,29.54,30.13,29.75,29.82,29.90,29.75,29.11,29.02,29.55,29.03,29.69,29.55,29.43,28.60,28.81,29.36,28.67,28.64,28.67,28.23,28.57,28.40,28.23,28.00,28.50,28.36,28.02,28.23,28.26,27.99,27.74,28.65,28.14,27.89,28.58,29.16,29.20,29.12,29.52,29.02,28.99,28.34,28.75,28.98,28.43,28.62,28.95,28.87,28.74,28.91,29.09,28.83,29.07,29.28,28.95,28.75,29.19,29.26,28.97,28.90,29.49,29.76,29.84,29.95,29.26,29.76,30.04,29.43,29.08,30.08,30.03,29.46,29.72,30.02,29.76,29.31,29.43,29.96,29.72,29.34,29.87,29.93,29.74,29.78,29.94],[30.70,30.55,30.10,29.96,29.51,29.02,28.32,27.80,26.93,25.52,24.32,23.07,21.51,20.51,19.90,18.37,16.54,16.22,14.28,12.31,10.46,9.66,9.67,9.57,7.93,6.38,5.09,4.65,4.23,3.85,3.76,3.95,3.69,3.45,3.35,3.51,3.30,2.89,2.97,3.02,2.54,2.45,2.67,2.64,2.27,2.53,2.67,2.45,2.37,2.74,2.83,2.56,2.68,3.01,3.14,2.89,3.19,3.08,2.98,2.55,2.99,3.14,2.89,2.84,3.22,3.20,2.88,3.22,3.52,3.29,3.09,3.64,3.68,3.51,3.75,4.09,3.82,3.82,4.40,4.76,4.52,5.00,4.69,4.97,4.53,4.23,4.58,4.19,4.02,3.61,3.75,4.05,3.75,3.57,3.79,4.07,3.60,3.65,4.12,4.25,4.07,5.63,5.32,4.68,4.95,4.82,4.42,4.29,4.43,4.63,3.98,4.42,4.61,4.15,4.43,4.90,4.56,4.90,4.28,4.32,4.63,4.28,3.69,4.05,4.13,3.65,3.53,3.81,3.56,3.13,3.27,3.16,3.28,3.07,3.42,2.85,3.00,2.76,2.41,2.75,2.54,2.08,1.72,1.95,1.95,1.41,1.31,1.78,1.63,1.25,1.55,1.83,1.85,1.57,1.99,1.96,1.39,1.75,2.00,1.93,1.63,1.97,2.23,2.04,1.93,2.31,2.54,2.37,2.40,2.72,2.70,2.32,2.38,2.41,2.42,2.13,1.93,1.88,1.78,1.55,1.54,1.43,1.29,1.06,1.03,0.90,0.80,0.77,0.85,1.02,0.95,1.04,1.50,1.62,2.25,1.96,1.65,1.76,1.83,1.34,1.39,1.61,1.65,1.25,1.44,1.75,1.77,1.60,1.82,2.01,2.08,1.98,2.20,2.44,2.30,2.41,2.64,2.86,2.67,2.92,3.15,3.27,3.22,3.46,3.76,3.79,3.94,4.32,4.51,4.62,4.51,4.85,4.57,4.15,4.54,4.73,4.47,3.95,4.71,4.60,4.39,4.30,4.76,4.53,4.23,4.63,4.70,4.89,4.75,5.20,5.22,5.29,4.78,4.69,4.97,4.96,4.39,4.31,4.65,4.30,3.67,4.12,4.22,3.50,3.45,3.95,3.59,3.14,3.42,3.69,3.38,3.53,3.04,3.45,3.66,3.10,3.14,3.56,3.72,3.29,3.53,3.89,3.79,3.54,4.14,4.30,3.97,3.97,4.52,4.54,4.42,4.95,4.89,4.32,4.31,4.58,4.22,4.00,4.29,3.95,3.51,3.90,4.14,3.46,3.18,3.33,2.52,2.82,3.37,3.09,2.67,3.28,3.43,3.13,3.42,3.66,4.10,4.29,4.56,5.01,5.03,5.43,5.94,6.48,5.88,6.51,6.79,6.35,6.92,7.09,6.63,6.56,7.12,7.54,7.24,7.91,7.62,6.91,7.36,7.82,7.15,6.78,7.28,7.35,6.61,6.56,6.08,6.17,6.25,6.00,5.57,5.82,5.80,5.31,5.33,5.65,5.41,4.90,5.10,5.61,5.39,4.93,5.16,5.29,4.98,4.77,5.01,5.36,5.07,5.19,5.48,5.65,5.69,6.08,6.27,6.05,6.28,6.64,6.87,6.75,6.98,7.36,7.45,7.64,7.91,8.21,9.51,8.68,7.79,7.96,8.37,7.65,7.31,7.85,7.60,6.97,6.75,7.23,6.99,6.32,6.67,6.58,5.97,5.87,6.48,6.03,5.67,6.16,6.63,5.76,5.62,6.56,6.58,5.82,5.95,6.75,6.38,5.79,6.75,7.13,6.79,6.42,5.71,6.29,6.79,6.21,5.95,6.77,6.71,6.21,6.45,7.15,6.70,6.59,6.99,7.22,6.90,7.07,7.60,7.68,6.82,6.93,7.07,6.59,6.19,6.15,5.81,5.36,5.35,5.69,5.41,4.84,5.32,5.33,4.80,4.76,5.26,5.17,4.60,4.83,5.54,5.34,5.11,6.02,6.25,6.15,5.06,5.40,5.57,4.96,4.62,5.01,4.84,4.49,4.47,5.05,4.76,4.21,4.46,5.13,4.65,4.53,5.10,5.18,4.70,4.94,5.92,5.72,5.87,6.41,6.89,7.15,6.89,7.34,6.85,6.12,6.53,6.79,6.04,5.66,6.17,6.25,5.70,5.14,5.64,5.93,5.32,5.41,5.94,6.12,5.89,6.09,6.74,6.51,7.09,7.49,7.60,8.35,8.32,8.13,8.81,9.04,8.85,9.49,9.97,9.80,10.19,9.81,9.30,9.69,9.68,8.87,9.41,9.69,9.24,8.70,8.81,8.34,8.04,7.41,7.19,6.59,7.44,7.08,6.30,6.65,7.33,7.16,6.36,7.19,7.76,7.54,7.50,7.88,8.27,7.61,7.99,8.73,8.88,8.60,9.05,8.79,9.14,8.75,9.52,9.51,8.76,9.27,9.70,9.16,8.77,9.35,9.83,8.88,9.25,9.88,9.74,9.15,9.47,10.19,10.03,9.36,9.88,10.76,10.67,10.90,9.98,10.30,11.00,10.52,10.36,10.52,11.24,10.56,10.45,10.84,10.66,10.32,10.49,11.02,10.93,10.02,10.55,11.12,10.70,10.54,11.21,31.33,31.26,31.20,31.09,31.05,31.00,30.88,30.83,30.72,30.52,30.41,30.45,30.20,30.19,30.17,30.05,29.83,29.39,29.81,29.45,29.41,29.37,29.78,29.84,29.97,30.15,30.01,30.25,30.34,29.86,29.78,30.16,30.06,29.49,29.78,29.92,29.76,29.32,29.80,29.71,29.49,29.09,29.38,29.33,29.00,29.08,29.31,29.06,28.75,29.21,29.50,29.09,28.82,29.24,29.59,29.25,29.74,29.89,29.98,29.16,29.91,29.83,29.51,29.55,29.97,29.66,29.37,29.88,29.87,29.50,29.82,29.93,29.97,29.91,30.16,30.19,30.12,30.23,30.43,30.36,30.28,30.43,30.31,30.58,30.48,30.16,30.36,30.13,30.10,29.57,29.78,30.06,29.93,29.42,30.11,30.09,29.69,29.81,30.13,30.18,30.31,30.45,30.30,30.28,30.37,30.43,30.25,29.94,30.34,30.31,29.92,30.35,30.25,30.03,30.21,30.33,30.28,30.40,30.22,30.00,30.12,30.04,29.68,29.71,29.94,29.46,29.13,29.67,29.56,28.66,28.97,28.38,28.86,29.05,29.55,29.21,29.54,28.72,28.32,28.85,28.37,28.85,28.24,29.00,29.14,28.39,28.54,28.94,28.99,28.70,28.85,29.47,29.47,28.79,29.13,29.13,28.47,28.25,28.96,28.84,28.00,28.40,28.86,28.78,28.03,28.65,28.95,28.74,27.94,28.54,27.91,27.76,27.46,28.42,28.25,27.38,28.42,28.51,28.03,27.55,28.23,28.25,27.32,27.75,28.38,27.76,27.42,27.94,28.31,27.30,27.77,28.21,28.33,27.57,28.40,28.05,28.09,27.82,27.32,27.09,27.42,27.16,26.64,26.96,27.14,26.85,26.47,26.80,27.10,26.31,26.43,27.32,27.07,26.51,26.75,27.16,26.65,26.27,27.21,27.40,26.92,26.89,27.88,27.57,27.13,27.75,28.31,27.82,27.72,28.63,28.16,28.07,27.79,27.35,27.55,27.69,26.56,27.06,27.44,27.14,26.42,27.26,27.69,26.98,27.18,27.67,27.31,28.05,28.05,28.25,27.79,28.43,28.24,27.74,27.95,28.35,27.83,27.63,28.27,28.17,27.40,27.57,28.31,27.78,27.43,27.87,28.27,27.94,28.12,28.85,28.88,28.89,28.49,29.23,28.90,28.31,28.76,29.06,28.29,27.88,29.20,28.91,27.92,28.35,29.26,28.84,28.26,28.71,29.39,29.04,28.91,29.01,28.71,28.30,28.15,28.32,27.54,28.34,28.65,27.91,28.24,28.67,29.34,28.07,29.21,29.33,28.58,28.23,28.66,28.00,27.85,27.85,27.94,27.16,26.82,27.72,26.54,26.45,27.57,27.07,26.90,27.65,27.42,27.39,27.17,27.62,27.02,27.24,26.99,27.76,27.98,28.01,27.83,27.50,27.97,28.36,28.27,28.44,28.19,28.58,28.32,28.63,28.87,28.67,28.64,28.52,28.31,28.27,27.90,28.04,28.15,28.35,27.99,27.75,27.66,27.94,27.31,27.05,27.37,26.91,26.04,26.25,25.77,26.24,26.89,26.56,27.24,27.12,26.95,27.70,27.70,27.37,27.98,28.16,28.31,28.01,28.40,28.91,28.52,28.58,28.89,28.99,28.30,28.61,29.59,29.19,29.39,29.12,28.75,28.49,28.91,28.25,28.37,28.47,28.26,28.38,27.70,28.33,28.65,27.94,27.78,28.24,27.84,27.17,27.56,27.93,27.39,27.38,28.17,27.54,27.25,27.29,27.71,27.13,27.45,27.28,27.50,26.76,26.89,27.39,27.44,27.50,26.98,27.96,28.25,27.23,27.45,28.37,27.76,27.39,27.73,28.08,27.87,27.99,28.38,28.47,28.44,28.50,29.20,29.39,28.45,29.41,28.88,29.06,28.37,28.18,28.22,27.76,27.39,27.77,27.50,26.77,27.05,27.34,26.58,26.48,27.04,26.36,25.39,26.85,26.98,26.25,25.92,26.16,26.48,26.74,26.38,26.93,27.35,26.70,26.32,26.39,27.22,26.51,26.05,26.88,26.90,26.75,26.49,27.35,27.37,27.10,27.67,28.36,28.23,28.46,28.48,28.62,29.15,29.70,29.54,29.56,29.23,29.45,28.84,28.64,29.11,28.94,28.55,28.48,28.90,28.97,28.41,27.63,28.07,28.19,27.59,27.01,28.12,28.64,28.00,27.95,28.75,28.58,29.28,29.16,29.48,29.79,30.01,29.53,30.30,29.99,30.08,30.46,30.06,30.22,30.18,30.23,29.53,29.27,29.89,29.27,29.94,29.76,29.66,28.94,29.13,29.47,29.10,28.92,28.83,28.53,28.91,28.85,28.62,28.49,28.97,29.14,28.61,28.83,28.85,28.73,28.55,29.30,28.73,28.66,29.26,29.64,29.51,29.47,29.63,29.40,29.12,28.67,28.92,29.27,28.76,28.92,29.27,29.25,29.00,29.16,29.45,29.23,29.41,29.41,29.40,29.17,29.38,29.49,29.13,29.11,29.43,29.76,29.81,30.11,29.51,29.93,30.18,29.58,29.36,30.29,30.10,29.67,29.79,30.20,29.84,29.31,29.62,29.99,29.81,29.47,29.95,29.94,29.76,29.72,30.07],[30.76,30.70,30.11,30.03,29.50,28.99,28.26,27.70,26.62,25.23,23.99,23.00,21.28,20.70,20.19,18.89,16.78,16.52,14.67,12.74,11.22,10.56,10.28,10.08,8.40,6.92,5.67,5.29,4.90,4.44,4.35,4.56,4.34,4.05,3.86,4.10,3.83,3.37,3.43,3.42,2.82,2.91,3.19,2.98,2.58,2.90,3.02,2.81,2.69,3.09,3.08,2.77,2.96,3.21,3.21,2.97,3.32,3.23,3.21,2.88,3.28,3.35,3.10,3.15,3.55,3.38,3.09,3.61,3.83,3.64,3.55,4.18,4.24,4.05,4.25,4.68,4.50,4.50,5.06,5.42,5.14,5.69,5.35,5.54,5.09,4.90,5.11,4.73,4.54,4.18,4.31,4.60,4.29,3.98,4.19,4.52,4.01,4.04,4.51,4.59,4.43,5.97,5.63,5.12,5.16,5.03,4.62,4.56,4.83,4.90,4.28,4.73,4.94,4.58,4.83,5.21,4.99,5.28,4.87,4.80,5.09,4.69,4.16,4.53,4.58,4.08,3.89,4.19,3.92,3.39,3.47,3.36,3.56,3.19,3.67,3.03,3.23,3.04,2.68,3.13,2.85,2.46,1.99,2.21,2.12,1.61,1.45,1.99,1.90,1.34,1.67,2.09,2.14,1.73,2.18,2.22,1.58,1.89,2.19,2.11,1.77,2.23,2.44,2.32,2.26,2.57,2.70,2.60,2.58,2.92,2.94,2.65,2.75,2.74,2.80,2.52,2.29,2.22,2.05,1.80,1.73,1.66,1.55,1.29,1.20,1.06,1.06,0.81,0.76,0.89,1.17,1.22,1.56,1.68,2.39,2.23,1.76,2.02,2.09,1.49,1.63,1.97,2.00,1.56,1.79,2.15,2.14,1.82,2.16,2.47,2.32,2.24,2.57,2.78,2.64,2.65,2.95,3.14,3.04,3.15,3.61,3.66,3.56,3.97,4.38,4.36,4.38,4.88,5.22,5.24,5.05,5.50,5.23,4.66,5.18,5.40,4.95,4.56,5.33,5.29,4.92,4.93,5.45,5.19,4.91,5.19,5.42,5.65,5.51,5.98,6.04,6.04,5.59,5.34,5.68,5.68,5.00,4.96,5.28,4.87,4.29,4.67,4.68,4.03,3.99,4.42,4.09,3.50,3.83,4.17,3.76,3.97,3.45,4.00,4.13,3.51,3.51,4.06,4.17,3.90,3.97,4.36,4.32,4.23,4.85,4.89,4.57,4.72,5.26,5.28,5.18,5.78,5.64,5.14,5.10,5.31,4.87,4.67,4.95,4.42,4.08,4.56,4.57,3.83,3.52,3.70,2.96,3.05,3.86,3.64,3.13,3.71,3.86,3.57,4.02,4.20,4.65,4.94,5.28,5.60,5.82,6.23,6.80,7.53,6.75,7.54,7.82,7.23,7.96,8.23,7.63,7.46,8.19,8.71,8.39,9.14,8.68,8.11,8.52,8.82,8.11,7.76,8.12,8.04,7.34,7.31,6.66,6.94,7.16,6.75,6.25,6.59,6.63,6.09,5.97,6.42,6.10,5.70,5.82,6.32,6.13,5.54,5.85,5.98,5.66,5.30,5.64,6.07,5.77,5.78,6.22,6.45,6.48,6.67,7.11,7.05,7.14,7.60,7.98,7.82,7.81,8.26,8.59,8.74,8.80,9.29,10.52,9.86,8.95,9.22,9.69,8.72,8.57,9.15,8.69,8.05,7.83,8.22,7.97,7.31,7.69,7.40,6.85,6.67,7.35,6.94,6.40,6.82,7.45,6.59,6.41,7.21,7.36,6.64,6.81,7.37,7.17,6.45,7.30,7.74,7.40,6.93,6.36,6.79,7.35,6.87,6.79,7.36,7.32,6.84,6.96,7.80,7.43,6.98,7.66,7.95,7.63,7.40,8.15,7.87,7.06,7.19,7.41,7.05,6.53,6.63,6.64,5.78,5.94,6.22,6.13,5.40,5.71,5.84,5.53,5.40,5.80,5.73,5.29,5.52,6.12,5.82,5.62,6.49,6.69,6.77,5.67,6.01,6.28,5.63,5.33,5.54,5.51,5.15,5.17,5.61,5.40,4.79,4.97,5.54,5.09,4.99,5.47,5.92,5.21,5.47,6.20,5.99,6.19,6.47,7.04,7.08,7.27,7.63,7.37,6.54,6.95,7.36,6.77,6.39,6.60,6.85,6.41,5.72,6.19,6.74,5.98,6.03,6.79,6.97,6.46,6.81,7.54,7.20,7.89,8.24,8.25,8.99,8.92,8.78,9.21,9.76,9.28,9.93,10.60,10.26,10.82,10.05,10.00,10.54,10.34,9.87,10.04,10.46,9.64,9.40,9.52,9.15,8.59,8.22,7.79,7.39,8.08,7.82,7.27,7.24,8.03,8.00,7.37,7.73,8.54,8.41,8.04,8.45,9.05,8.49,8.75,9.32,9.60,9.44,9.92,9.71,10.21,9.55,10.45,10.43,9.71,10.04,10.66,10.19,9.78,10.18,10.66,10.07,10.25,10.76,10.62,10.22,10.38,11.04,11.00,10.15,10.92,11.81,11.70,11.82,10.86,10.92,12.06,11.43,11.05,11.30,12.18,11.42,11.27,11.64,11.78,11.65,11.36,11.91,11.82,11.11,11.45,12.03,11.74,11.51,12.17,31.32,31.27,31.18,31.07,30.98,30.97,30.86,30.79,30.69,30.52,30.43,30.44,30.19,30.21,30.23,30.11,29.96,29.61,30.00,29.67,29.58,29.55,29.86,29.94,30.02,30.28,30.13,30.34,30.38,30.00,29.95,30.19,30.09,29.69,29.86,29.97,29.71,29.52,29.92,29.88,29.61,29.25,29.61,29.47,29.19,29.16,29.41,29.06,28.88,29.27,29.60,28.98,28.96,29.23,29.53,29.28,29.62,29.70,29.85,29.28,29.81,29.94,29.49,29.62,30.10,29.77,29.44,29.99,30.05,29.73,29.87,30.02,30.12,30.04,30.26,30.27,30.17,30.24,30.42,30.32,30.28,30.47,30.34,30.54,30.44,30.17,30.37,30.18,30.12,29.73,29.90,30.13,30.01,29.63,30.12,30.21,29.92,29.93,30.10,30.26,30.20,30.41,30.25,30.25,30.34,30.38,30.14,30.01,30.33,30.30,30.01,30.35,30.32,30.07,30.11,30.41,30.32,30.43,30.31,30.16,30.21,30.13,29.83,29.92,29.93,29.63,29.27,29.71,29.63,28.72,29.07,28.45,28.76,29.10,29.62,28.97,29.42,28.84,28.53,28.97,28.49,28.89,28.46,29.06,29.20,28.41,28.64,29.06,28.82,28.81,29.08,29.55,29.55,29.09,29.34,29.20,28.61,28.46,29.07,28.89,28.07,28.54,28.95,28.76,28.23,28.64,28.94,28.63,27.99,28.69,28.08,27.81,27.68,28.58,28.38,27.36,28.35,28.68,27.99,27.61,28.42,28.55,27.70,27.89,28.60,28.34,27.79,28.51,28.39,28.22,28.01,28.42,28.66,27.79,28.44,27.95,28.35,28.07,27.37,27.49,27.68,27.49,26.78,27.45,27.50,27.20,26.77,27.15,27.39,26.64,26.59,27.45,27.20,26.58,26.79,27.19,26.89,26.31,27.29,27.49,26.99,27.05,28.15,27.75,27.25,28.04,28.44,28.04,27.95,28.83,28.57,28.35,28.05,27.66,27.75,27.87,26.66,27.20,27.42,27.24,26.35,27.45,27.93,27.07,27.00,28.07,27.58,27.95,28.30,28.26,27.90,28.48,28.35,28.03,28.10,28.47,28.09,27.74,28.43,28.38,27.53,27.82,28.52,28.07,27.66,28.33,28.53,28.18,28.28,28.95,28.88,29.04,28.76,29.41,29.13,28.61,28.83,29.14,28.55,28.01,29.13,28.95,28.36,28.41,29.28,28.81,28.48,28.66,29.37,29.07,29.01,28.93,28.72,28.62,28.35,28.30,27.58,28.65,28.75,28.07,28.37,28.71,29.26,28.41,29.23,29.36,28.47,28.37,28.74,28.13,27.61,27.90,27.94,26.96,26.66,27.52,26.56,26.29,27.62,27.11,26.78,27.57,27.27,27.38,27.14,27.72,26.99,27.32,27.12,28.02,28.13,28.18,28.15,27.56,28.13,28.70,28.60,28.50,28.56,28.97,28.64,28.69,29.20,29.03,28.91,28.79,28.52,28.52,28.11,28.17,28.28,28.48,28.05,27.89,27.69,27.92,27.05,27.28,27.34,26.56,26.45,26.35,26.02,26.53,27.12,26.69,27.26,27.36,27.30,27.90,27.90,27.45,28.13,28.24,28.34,28.04,28.59,29.02,28.66,28.66,29.22,29.22,28.47,28.87,29.72,29.41,29.51,29.27,29.02,28.69,29.01,28.43,28.61,28.44,28.23,28.47,27.33,28.09,28.68,28.01,27.61,28.25,28.09,27.33,27.69,28.16,27.63,27.48,28.21,27.62,27.46,27.37,27.88,27.44,27.25,27.27,27.55,26.87,27.03,27.42,27.54,27.14,26.90,27.55,27.98,27.14,27.84,28.39,27.75,27.68,27.99,28.07,27.92,28.02,28.41,28.41,28.58,28.40,29.01,29.25,28.44,29.11,28.77,28.96,28.50,28.39,28.42,28.02,27.75,27.95,27.97,27.02,27.21,27.50,26.95,26.78,27.15,26.45,25.78,26.87,27.09,26.48,26.20,26.01,26.72,26.49,26.49,27.13,27.46,26.87,26.38,26.83,27.40,26.57,26.37,27.02,27.04,26.91,26.96,27.59,27.54,27.18,27.83,28.33,28.21,28.35,28.30,28.61,28.98,29.48,29.43,29.42,29.09,29.35,28.86,28.40,29.01,28.99,28.36,28.47,28.93,29.08,28.46,27.72,28.09,28.43,27.72,27.19,28.25,28.49,27.98,28.11,28.90,28.69,29.28,29.04,29.38,29.81,30.03,29.39,30.20,29.75,29.76,30.37,29.79,29.99,30.09,30.07,29.31,29.09,29.75,29.31,29.88,29.72,29.67,29.10,29.07,29.46,29.15,28.85,28.71,28.63,28.95,28.76,28.70,28.62,29.08,29.00,28.85,28.88,28.89,28.84,28.85,29.03,28.62,28.61,29.08,29.40,29.45,29.39,29.65,29.29,28.96,28.60,28.78,29.14,28.62,28.88,29.00,29.09,29.02,28.86,29.24,29.33,29.11,29.14,29.28,29.19,29.07,29.45,29.23,29.09,29.34,29.87,29.83,30.16,29.53,30.05,30.25,29.55,29.37,30.28,30.15,29.69,29.83,30.22,29.85,29.39,29.55,30.02,29.77,29.49,30.00,30.00,29.69,29.81,29.96],[30.88,30.88,30.17,30.17,29.63,29.02,28.37,27.80,26.76,25.45,24.23,23.21,21.48,20.89,20.20,18.86,16.81,16.63,14.68,12.93,11.82,11.22,10.41,10.16,8.73,7.50,6.14,5.77,5.34,4.90,4.73,5.01,4.80,4.38,4.24,4.35,4.04,3.67,3.65,3.73,3.19,3.20,3.46,3.25,2.88,3.22,3.38,3.07,3.03,3.41,3.53,3.26,3.48,3.89,3.99,3.69,4.17,3.86,3.88,3.34,3.70,3.94,3.54,3.58,3.95,3.92,3.59,4.07,4.28,4.05,4.04,4.44,4.74,4.40,4.62,5.05,5.12,4.86,5.36,5.73,5.58,6.21,5.74,6.08,5.66,5.32,5.68,5.17,5.03,4.61,4.84,5.22,4.75,4.65,4.86,5.12,4.76,4.77,5.30,5.21,5.09,6.52,6.25,5.80,5.99,5.87,5.36,5.32,5.63,5.72,5.05,5.55,5.70,5.42,5.61,6.01,5.83,5.99,5.50,5.52,5.92,5.47,4.76,5.29,5.45,4.88,4.64,5.00,4.80,4.21,4.39,4.26,4.44,3.99,4.60,3.75,4.00,3.65,3.21,3.51,3.16,2.80,2.09,2.47,2.60,1.95,1.62,2.32,2.21,1.65,1.92,2.52,2.46,1.91,2.47,2.58,1.87,2.10,2.57,2.62,2.05,2.62,2.84,2.82,2.70,2.92,3.26,3.19,3.18,3.53,3.63,3.10,3.25,3.17,3.15,2.94,2.68,2.64,2.48,2.20,1.97,1.94,1.86,1.59,1.40,1.19,1.31,1.13,0.87,0.76,0.92,1.22,1.53,1.52,2.24,2.10,1.76,2.09,2.04,1.39,1.60,2.12,2.12,1.71,2.00,2.53,2.51,2.21,2.57,3.06,2.90,2.68,3.16,3.46,3.17,3.27,3.75,3.78,3.73,4.03,4.44,4.41,4.46,4.80,5.09,5.27,5.31,6.08,6.28,6.20,5.99,6.50,6.10,5.48,6.01,6.21,5.78,5.24,6.04,5.88,5.45,5.41,6.03,5.77,5.41,5.67,6.07,6.33,6.08,6.74,6.78,6.81,6.14,5.98,6.41,6.31,5.52,5.71,6.07,5.42,4.80,5.34,5.28,4.48,4.61,5.10,4.61,4.05,4.57,4.86,4.31,4.50,3.83,4.27,4.64,3.95,3.97,4.45,4.59,4.32,4.45,4.82,4.68,4.53,5.25,5.34,4.90,5.06,5.62,5.80,5.74,6.46,6.28,5.64,5.62,6.09,5.32,5.11,5.38,4.97,4.53,4.83,4.97,3.99,3.70,4.19,3.29,3.38,4.27,3.99,3.48,3.93,4.33,4.06,4.47,4.67,5.11,5.40,5.76,6.31,6.54,6.95,7.75,8.71,7.47,8.41,8.78,7.87,8.80,9.09,8.41,8.17,9.01,9.68,9.25,10.09,9.50,8.77,9.26,9.61,8.82,8.55,8.96,8.81,8.22,8.17,7.53,7.68,7.71,7.45,7.11,7.34,7.27,6.77,6.71,7.02,6.70,6.23,6.35,6.87,6.72,6.14,6.54,6.44,6.26,5.90,6.46,6.55,6.22,6.57,7.01,7.00,7.22,7.53,7.82,7.57,7.97,8.47,8.69,8.49,8.68,9.21,9.42,9.43,9.81,10.23,11.78,10.96,9.84,10.10,10.70,9.83,9.27,10.14,9.70,8.80,8.48,9.18,9.06,7.87,8.47,8.30,7.43,7.18,8.14,7.68,7.12,7.48,8.17,7.37,7.10,7.90,8.13,7.23,7.23,8.10,7.73,6.82,8.22,8.73,8.17,7.90,6.71,7.54,8.21,7.41,7.28,8.20,8.08,7.61,7.73,8.68,8.43,8.09,8.41,8.70,8.45,8.29,9.03,8.92,8.00,8.11,8.34,8.05,7.53,7.73,7.26,6.70,6.90,7.04,6.90,6.21,6.47,6.37,6.35,5.99,6.44,6.32,5.94,6.10,6.63,6.48,6.13,7.27,7.33,7.48,6.30,6.62,6.85,6.27,5.90,6.20,6.22,5.81,5.84,6.31,6.18,5.59,5.69,6.66,6.06,5.96,6.45,7.09,6.35,6.58,7.29,7.29,7.43,7.73,8.20,8.22,8.31,8.84,8.44,7.50,8.26,8.55,7.78,7.56,7.90,8.03,7.50,6.64,7.24,7.63,6.91,6.90,7.66,7.93,7.37,7.74,8.54,8.14,8.90,9.23,9.27,10.27,10.17,9.62,10.47,10.60,10.21,10.94,11.40,11.05,11.63,10.82,10.77,11.19,11.06,10.45,10.63,11.01,10.25,9.93,9.96,9.71,9.24,8.84,8.47,8.08,8.82,8.71,7.93,8.05,8.91,8.90,7.99,8.47,9.33,9.23,8.84,9.30,9.86,9.29,9.38,10.18,10.52,10.28,10.90,10.47,10.93,10.48,11.30,11.03,10.38,10.90,11.29,10.76,10.55,11.08,11.36,10.65,11.08,11.44,11.13,10.75,11.02,11.68,11.38,10.48,11.28,12.35,12.11,12.08,11.36,11.37,12.44,12.00,11.39,11.86,12.77,12.07,11.79,12.20,12.38,12.21,11.85,12.53,12.45,11.61,12.12,12.61,12.32,11.97,12.71,31.37,31.31,31.19,31.09,30.98,30.92,30.81,30.74,30.67,30.44,30.35,30.38,30.15,30.15,30.13,30.07,29.89,29.47,29.94,29.36,29.47,29.48,29.63,29.82,29.87,30.02,30.00,30.25,30.36,29.94,29.87,30.14,30.06,29.50,29.83,29.82,29.65,29.47,29.66,29.68,29.42,29.10,29.37,29.27,28.97,29.00,29.29,28.99,28.69,29.15,29.63,28.96,28.94,29.30,29.60,29.21,29.60,29.75,29.80,29.11,29.75,29.94,29.45,29.57,29.95,29.81,29.39,29.83,30.03,29.69,29.91,29.98,30.08,30.03,30.14,30.28,30.14,30.24,30.47,30.29,30.24,30.42,30.33,30.55,30.42,30.21,30.39,30.15,30.12,29.59,29.79,30.11,29.94,29.54,30.10,30.17,29.88,29.92,30.21,30.34,30.16,30.33,30.20,30.08,30.30,30.37,30.10,29.91,30.11,30.26,29.99,30.28,30.34,30.15,30.25,30.48,30.28,30.46,30.33,30.21,30.24,30.16,29.78,29.88,30.03,29.67,29.10,29.71,29.67,28.74,28.95,28.28,28.66,28.70,29.38,28.76,29.28,28.82,28.42,28.91,28.36,28.87,28.27,29.01,29.16,28.31,28.64,29.01,28.77,28.51,28.96,29.55,29.50,28.87,29.20,29.09,28.23,28.43,28.86,28.74,27.96,28.53,28.71,28.70,28.08,28.48,28.84,28.63,28.02,28.50,27.98,27.71,27.68,28.53,28.25,27.37,28.21,28.58,27.86,27.48,28.18,28.41,27.68,27.84,28.41,28.21,28.03,28.30,28.78,27.81,28.10,28.45,28.63,27.85,28.38,27.94,28.24,28.06,27.55,27.81,27.59,27.65,27.10,27.79,27.39,27.45,27.08,26.82,27.62,26.99,26.64,27.51,27.41,26.72,26.87,27.12,27.07,26.43,27.35,27.54,27.00,27.04,28.11,27.59,27.21,28.00,28.34,27.97,27.96,28.61,28.39,28.07,27.94,27.41,27.55,27.75,26.62,27.02,27.33,27.09,26.43,27.01,27.68,27.03,26.85,27.67,27.48,27.65,27.97,28.07,27.58,28.27,28.02,27.71,27.87,28.09,27.77,27.53,28.15,28.13,27.25,27.53,28.30,27.81,27.54,28.12,28.47,28.07,28.24,28.90,28.72,29.07,28.54,29.21,28.89,28.44,28.51,28.98,28.32,27.80,28.86,28.65,27.95,28.06,28.93,28.44,28.19,28.60,29.22,28.83,28.81,28.62,28.45,28.37,28.12,28.06,27.46,28.37,28.38,28.11,28.41,28.59,29.08,28.33,29.04,29.13,27.96,28.39,28.46,27.56,27.43,27.81,27.74,26.92,26.99,27.50,27.09,26.66,27.45,27.18,26.92,27.27,27.35,27.37,27.02,27.61,26.88,26.99,27.11,27.82,27.99,27.93,28.04,27.54,28.00,28.46,28.39,28.37,28.37,28.76,28.44,28.35,28.99,28.86,28.64,28.62,28.29,28.23,27.83,27.88,28.14,28.22,27.88,27.55,27.41,27.77,26.93,27.06,27.46,26.62,26.77,26.75,26.49,26.85,27.33,26.60,27.25,27.37,27.11,27.60,27.59,27.38,27.90,28.18,28.20,27.89,28.23,28.83,28.58,28.50,29.02,29.21,28.41,28.75,29.64,29.30,29.43,29.13,28.86,28.47,28.86,28.50,28.39,28.29,28.07,28.36,27.16,28.03,28.78,27.99,27.71,28.37,28.14,27.56,27.81,28.14,27.52,27.50,28.06,27.46,27.41,27.20,27.62,27.22,26.81,27.09,27.02,26.01,26.73,27.15,27.06,26.91,27.05,27.13,27.53,26.60,27.72,27.81,27.15,27.36,27.70,27.52,27.55,27.50,28.11,28.20,28.31,28.05,28.67,28.94,28.25,28.65,28.57,28.81,28.29,28.16,28.39,27.98,27.79,27.85,28.08,27.31,27.22,27.29,27.28,26.99,26.94,26.38,26.08,26.97,26.79,26.48,26.31,26.20,26.85,26.75,26.90,27.09,27.53,26.97,26.58,27.06,27.30,26.80,26.77,26.99,27.07,26.83,26.90,27.49,27.47,27.04,27.89,28.09,27.85,28.04,28.11,28.35,28.85,29.12,29.11,29.04,28.70,29.25,28.64,28.16,28.76,28.80,28.22,28.10,28.78,29.13,28.43,27.62,27.83,28.38,27.55,27.05,28.08,28.42,27.91,27.66,28.78,28.43,29.12,28.70,29.19,29.61,29.87,29.12,30.04,29.60,29.46,30.19,29.81,29.84,29.97,29.91,29.15,28.90,29.53,29.05,29.70,29.58,29.48,28.77,29.00,29.28,28.79,28.58,28.43,28.52,28.50,28.28,28.21,28.44,28.74,28.23,28.60,28.64,28.44,28.09,28.52,28.78,28.24,28.16,28.86,29.09,29.21,29.07,29.47,28.91,28.69,28.24,28.69,28.98,27.98,28.50,28.82,28.67,28.53,28.59,29.08,28.83,28.82,29.13,29.13,28.78,28.98,29.36,29.14,28.97,29.36,29.82,29.75,30.02,29.39,29.84,30.09,29.51,29.39,30.18,30.07,29.59,29.66,30.11,29.79,29.40,29.47,30.00,29.70,29.36,29.92,29.96,29.68,29.67,29.92],[30.88,30.80,30.46,30.33,29.97,29.51,28.73,28.29,27.50,26.26,25.09,24.25,22.69,21.78,20.97,19.60,17.93,17.78,15.99,14.16,12.43,11.81,10.95,10.85,8.86,7.53,6.41,5.95,5.51,5.03,5.02,5.22,4.94,4.74,4.50,4.61,4.20,3.96,3.77,3.88,3.47,3.41,3.78,3.70,3.09,3.62,3.79,3.45,3.41,3.76,3.93,3.44,3.83,4.20,4.26,3.85,4.23,4.07,3.96,3.60,3.92,4.13,3.83,3.83,4.24,4.23,3.92,4.20,4.55,4.37,4.25,4.72,4.97,4.69,4.82,5.27,5.15,5.06,5.68,6.03,5.75,6.46,5.99,6.50,5.88,5.45,6.03,5.62,5.32,4.87,5.07,5.52,5.14,4.89,5.13,5.44,5.00,5.01,5.50,5.45,5.21,6.56,6.36,5.87,6.24,6.06,5.46,5.35,5.86,5.94,5.28,5.82,6.12,5.49,5.90,6.36,6.13,6.46,5.77,5.86,6.30,5.74,5.02,5.58,5.58,5.10,4.87,5.27,4.94,4.41,4.50,4.37,4.46,4.11,4.54,3.76,3.90,3.72,3.19,3.42,3.24,2.57,2.00,2.18,2.33,1.94,1.42,2.22,2.13,1.78,2.01,2.47,2.56,2.21,2.86,2.78,2.03,2.42,2.82,2.75,2.32,2.91,3.08,2.96,2.86,3.09,3.42,3.27,3.34,3.75,3.84,3.26,3.36,3.22,3.17,2.98,2.81,2.71,2.69,2.34,2.18,2.14,1.99,1.76,1.62,1.27,1.29,1.18,1.18,0.87,0.76,0.92,1.33,1.38,2.15,1.94,1.52,1.88,1.90,1.23,1.51,1.95,1.94,1.55,1.98,2.33,2.29,2.15,2.41,2.75,2.80,2.75,3.12,3.27,3.16,3.28,3.63,3.87,3.76,4.17,4.38,4.55,4.56,4.90,5.16,5.31,5.47,6.04,6.29,6.41,6.15,6.73,6.29,5.66,6.18,6.39,5.84,5.50,6.24,6.00,5.64,5.53,6.06,5.76,5.47,5.79,6.01,6.32,6.07,6.82,6.80,6.98,6.19,5.97,6.53,6.34,5.65,5.76,6.13,5.57,4.95,5.46,5.57,4.80,4.85,5.27,4.98,4.40,4.76,4.98,4.61,4.74,4.13,4.70,4.92,4.34,4.06,4.76,4.95,4.50,4.46,5.05,5.00,4.72,5.20,5.52,5.08,5.05,5.79,5.82,5.63,6.41,6.34,5.53,5.49,5.93,5.27,5.10,5.46,4.74,4.43,4.87,5.01,4.27,4.08,4.20,3.76,3.58,4.41,4.04,3.74,4.23,4.50,4.20,4.42,4.81,5.01,5.36,5.84,6.34,6.54,6.93,7.62,8.36,7.50,8.34,8.58,8.02,8.77,9.17,8.45,8.39,9.08,9.67,9.23,10.16,9.62,8.96,9.46,9.80,9.03,8.79,9.35,9.16,8.51,8.49,7.88,7.98,8.05,7.75,7.39,7.54,7.46,6.97,6.73,7.19,6.87,6.25,6.39,6.93,6.69,6.20,6.56,6.45,6.27,6.13,6.40,6.66,6.34,6.73,7.00,7.10,7.43,7.79,7.94,7.74,8.12,8.62,8.79,8.68,8.98,9.57,9.48,9.65,10.09,10.29,11.85,11.03,9.89,10.26,10.67,9.81,9.44,10.15,9.70,8.90,8.54,9.26,9.00,7.98,8.39,8.25,7.64,7.24,8.04,7.74,7.07,7.45,8.13,7.26,6.99,7.82,8.13,7.25,7.16,8.00,7.91,7.08,8.02,8.48,8.14,7.82,7.05,7.65,8.02,7.85,7.52,8.21,8.15,7.56,7.83,8.81,8.40,7.87,8.63,8.82,8.53,8.41,9.23,9.32,8.15,8.67,8.69,8.17,7.84,7.89,7.32,6.89,6.98,7.09,6.90,6.32,6.50,6.61,6.28,5.95,6.56,6.43,5.96,5.96,6.57,6.58,6.19,7.20,7.31,7.30,6.34,6.64,6.88,6.29,5.79,6.10,6.19,5.78,5.77,6.31,6.17,5.78,5.83,6.53,6.03,5.96,6.47,6.90,6.43,6.77,7.30,7.33,7.73,8.26,8.53,8.62,8.38,9.29,8.69,7.59,8.35,8.88,7.87,7.52,8.06,8.11,7.60,6.75,7.31,7.72,6.93,6.84,7.72,7.98,7.46,7.74,8.60,8.34,9.08,9.42,9.52,10.58,10.59,9.90,10.76,10.83,10.58,11.45,11.56,11.23,11.71,11.32,10.99,11.42,11.18,10.52,10.93,11.31,10.69,10.56,10.36,9.93,9.55,9.18,8.71,8.42,9.17,8.75,8.15,8.47,8.88,8.94,7.81,8.69,9.44,9.30,9.12,9.57,9.97,9.51,9.76,10.30,10.53,10.44,11.03,10.68,11.09,10.40,11.25,11.03,10.38,10.88,11.26,10.83,10.56,10.93,11.30,10.73,11.16,11.49,11.22,10.89,11.10,11.75,11.14,10.75,11.47,12.43,12.41,12.42,11.61,11.65,12.54,11.90,11.77,12.15,12.71,12.07,11.77,12.38,12.23,12.10,12.14,12.87,12.51,11.87,12.28,12.90,12.68,12.28,12.88,31.23,31.19,31.11,30.99,30.93,30.90,30.77,30.65,30.63,30.44,30.36,30.40,30.25,30.13,30.09,30.12,30.02,29.54,30.00,29.72,29.78,29.80,30.07,30.10,30.19,30.41,30.27,30.47,30.46,30.08,30.07,30.34,30.22,29.66,29.88,30.04,29.86,29.55,29.79,29.72,29.42,29.35,29.55,29.49,29.27,29.19,29.38,29.08,28.83,29.23,29.54,29.09,28.99,29.41,29.69,29.45,29.82,29.74,30.01,29.19,29.79,29.88,29.65,29.54,30.05,29.80,29.54,29.96,30.09,29.78,29.95,30.17,30.25,30.19,30.33,30.46,30.21,30.38,30.56,30.52,30.47,30.58,30.54,30.69,30.54,30.39,30.54,30.32,30.24,29.82,30.04,30.27,30.09,29.66,30.18,30.33,29.95,30.05,30.33,30.44,30.37,30.48,30.40,30.39,30.48,30.59,30.34,30.17,30.39,30.47,30.19,30.48,30.45,30.26,30.34,30.60,30.45,30.54,30.35,30.34,30.34,30.26,29.93,29.96,30.09,29.75,29.36,29.77,29.83,29.03,29.23,28.65,28.96,29.14,29.57,29.26,29.59,29.00,28.78,29.08,28.63,28.98,28.37,29.06,29.19,28.51,28.48,29.02,28.87,28.55,29.14,29.55,29.74,28.83,29.44,29.32,28.60,28.64,29.19,28.88,28.41,28.76,28.88,28.86,28.42,28.76,29.05,28.87,28.34,28.88,28.17,28.02,27.86,28.57,28.53,27.81,28.60,28.82,28.27,27.96,28.72,28.63,27.84,28.10,28.60,28.29,28.29,28.60,28.73,28.17,28.22,28.44,28.71,28.14,28.47,28.09,28.40,28.19,27.65,27.64,27.91,27.72,27.31,27.63,27.75,27.49,27.17,27.34,27.71,27.18,27.22,28.01,27.78,27.23,27.28,27.86,27.39,26.57,27.53,27.62,27.35,27.15,28.24,27.74,27.40,27.98,28.47,28.06,27.89,28.77,28.43,28.09,27.93,27.70,27.56,27.79,26.89,27.43,27.53,27.21,26.65,27.44,27.76,27.19,27.46,27.90,27.80,28.46,28.26,28.60,27.90,28.51,28.33,27.91,28.09,28.49,28.10,27.72,28.30,28.41,27.65,27.76,28.52,28.10,27.82,28.15,28.43,28.14,28.30,29.07,29.03,29.05,28.57,29.29,29.06,28.65,28.61,29.00,28.63,28.16,29.00,29.04,28.25,28.64,29.30,28.84,28.62,29.12,29.79,29.29,29.35,29.32,28.92,28.59,28.60,28.75,28.28,28.85,29.16,28.53,28.36,28.97,29.55,28.69,29.12,29.27,28.80,28.62,28.95,28.32,27.99,28.14,28.12,27.38,27.44,28.09,27.42,27.17,28.17,27.88,27.66,28.16,28.02,28.12,27.74,28.27,27.64,27.98,27.71,28.40,28.50,28.49,28.69,28.26,28.72,29.00,28.82,28.83,28.91,29.22,28.79,28.81,29.39,29.26,28.89,29.00,28.51,28.60,28.19,28.21,28.32,28.62,28.30,28.17,27.86,28.30,27.83,27.20,27.98,27.52,27.00,27.20,27.02,27.14,27.46,26.88,27.60,27.64,27.17,27.91,27.94,27.85,28.36,28.25,28.54,28.41,28.54,29.04,28.95,28.91,29.24,29.53,29.08,29.27,29.98,29.77,29.83,29.73,29.49,29.26,29.55,28.97,28.94,29.05,28.80,28.88,28.23,28.77,28.93,28.57,28.43,28.65,28.37,28.02,28.30,28.35,27.80,27.89,28.55,28.03,27.76,27.73,28.18,27.81,27.50,27.70,27.65,27.23,27.15,27.74,27.64,27.14,27.01,27.78,28.39,27.54,27.39,27.97,27.78,28.09,28.13,28.14,28.29,28.20,28.48,28.68,28.73,28.37,29.23,29.39,28.48,29.33,28.96,29.23,28.48,28.44,28.48,28.12,27.90,28.09,27.96,27.49,27.68,27.48,27.34,27.24,27.34,27.02,26.24,26.86,27.12,27.21,26.74,26.78,27.26,27.35,27.24,27.48,27.80,27.41,26.65,27.24,27.78,27.20,26.91,27.50,27.54,27.38,27.33,27.67,27.67,27.53,28.03,28.44,28.49,28.40,28.49,28.79,29.38,29.66,29.74,29.71,29.24,29.74,29.02,28.62,29.18,29.06,28.49,28.45,29.05,29.15,28.53,27.93,28.38,28.41,27.88,27.43,28.34,28.51,28.13,28.28,29.03,28.80,29.47,29.27,29.63,29.95,30.20,29.65,30.41,29.99,30.04,30.53,30.10,30.15,30.16,30.18,29.55,29.42,29.90,29.45,30.04,29.78,29.74,29.06,29.21,29.54,29.11,29.14,28.99,28.88,28.90,28.71,28.93,28.60,28.96,28.75,28.57,28.95,28.89,28.69,28.65,29.26,28.86,28.65,29.21,29.57,29.71,29.49,29.92,29.56,29.42,28.77,29.13,29.34,28.91,28.97,29.25,29.30,28.95,29.09,29.40,29.24,29.35,29.34,29.46,29.15,29.27,29.57,29.29,29.22,29.45,29.89,29.90,30.17,29.59,29.99,30.28,29.61,29.74,30.33,30.17,29.80,29.95,30.28,29.95,29.76,29.82,30.05,29.88,29.79,30.08,30.12,29.92,30.02,30.04],[30.83,30.75,30.47,30.37,30.00,29.54,28.84,28.40,27.60,26.30,25.18,24.18,22.75,21.74,21.03,19.59,17.90,17.83,16.02,14.23,12.48,11.87,11.15,11.13,9.29,7.77,6.71,6.22,5.87,5.43,5.36,5.60,5.34,5.06,4.75,4.97,4.60,4.45,4.05,4.09,3.64,3.63,4.12,3.87,3.35,3.84,4.02,3.61,3.55,4.00,4.15,3.60,4.00,4.39,4.49,4.07,4.44,4.29,4.17,3.77,4.11,4.33,4.00,3.96,4.44,4.46,4.22,4.38,4.80,4.68,4.49,5.02,5.35,4.94,5.06,5.64,5.39,5.32,5.97,6.39,6.18,6.83,6.39,6.74,6.14,5.77,6.38,5.94,5.59,5.22,5.33,5.82,5.49,5.14,5.37,5.71,5.25,5.26,5.70,5.69,5.44,6.70,6.39,6.02,6.21,6.19,5.61,5.55,5.79,5.86,5.37,5.92,6.10,5.64,6.03,6.47,6.23,6.51,5.97,5.94,6.29,6.06,5.24,5.61,5.67,5.26,4.98,5.27,5.06,4.51,4.49,4.39,4.49,4.28,4.59,3.95,3.99,3.70,3.21,3.47,3.16,2.59,1.95,2.16,2.33,1.83,1.30,2.11,2.13,1.67,1.80,2.39,2.50,2.18,2.93,2.85,2.11,2.62,2.85,2.71,2.39,3.03,3.25,3.05,3.00,3.25,3.56,3.44,3.43,3.92,3.90,3.42,3.47,3.44,3.40,3.07,2.89,2.94,2.93,2.53,2.38,2.33,2.19,1.89,1.76,1.55,1.42,1.25,1.35,1.24,0.86,0.76,1.03,1.24,1.99,1.94,1.50,1.92,1.99,1.37,1.71,2.02,2.08,1.77,1.98,2.41,2.43,2.12,2.61,2.95,2.88,2.93,3.21,3.34,3.22,3.32,3.74,4.02,3.85,4.13,4.43,4.59,4.50,4.79,5.15,5.25,5.36,5.85,6.22,6.23,6.08,6.61,6.17,5.71,6.26,6.31,6.05,5.63,6.36,6.08,6.00,5.76,6.24,5.98,5.83,6.16,6.22,6.56,6.28,7.06,6.99,7.09,6.37,6.14,6.66,6.50,5.83,5.81,6.30,5.69,5.07,5.56,5.70,4.98,4.96,5.34,5.06,4.47,4.93,5.04,4.69,4.93,4.35,4.89,5.18,4.54,4.40,4.99,5.15,4.82,4.67,5.35,5.25,4.96,5.52,5.95,5.33,5.34,6.04,6.11,5.93,6.59,6.61,5.78,5.70,6.14,5.73,5.44,5.69,5.07,4.79,5.19,5.28,4.49,4.29,4.44,3.90,3.89,4.59,4.14,3.81,4.57,4.87,4.47,4.54,5.17,5.54,5.78,6.11,6.58,6.77,7.20,7.66,8.52,7.79,8.77,8.74,8.44,9.15,9.45,8.65,8.66,9.45,9.92,9.49,10.19,9.61,9.12,9.47,9.85,9.19,8.79,9.24,9.12,8.45,8.38,7.85,8.08,8.21,7.75,7.44,7.67,7.76,7.15,6.96,7.46,7.09,6.43,6.66,7.28,7.03,6.46,6.66,6.76,6.38,6.34,6.60,6.77,6.47,6.90,7.01,7.23,7.45,7.81,8.02,8.03,8.07,8.54,8.99,8.79,8.80,9.36,9.57,9.57,9.78,10.28,11.70,11.10,10.00,10.48,10.76,9.82,9.59,10.27,9.85,9.21,8.79,9.14,9.01,8.17,8.48,8.25,7.65,7.35,8.10,7.70,7.12,7.45,8.05,7.25,6.91,7.73,8.10,7.20,7.22,7.91,7.88,7.11,7.83,8.32,8.05,7.85,7.06,7.56,8.07,7.82,7.56,8.21,8.14,7.66,7.85,8.70,8.33,8.04,8.57,8.86,8.59,8.39,9.16,9.15,8.19,8.55,8.54,8.10,7.72,7.74,7.39,6.76,6.94,7.03,6.72,6.20,6.43,6.67,6.12,6.00,6.44,6.40,5.86,6.04,6.50,6.58,6.46,7.32,7.33,7.47,6.45,6.57,6.91,6.32,5.96,6.16,6.12,5.83,5.80,6.31,6.05,5.80,5.82,6.55,6.07,5.90,6.49,6.90,6.43,6.77,7.24,7.17,7.47,7.84,8.31,8.36,8.29,9.02,8.61,7.57,8.22,8.80,7.78,7.47,7.82,7.90,7.46,6.73,7.35,7.71,6.97,6.86,7.66,7.81,7.40,7.68,8.52,8.18,8.91,9.27,9.37,10.37,10.22,9.80,10.62,10.74,10.45,11.17,11.48,11.16,11.69,11.24,10.85,11.12,11.15,10.37,10.97,11.08,10.70,10.21,10.18,9.68,9.48,8.85,8.48,8.10,8.95,8.51,7.86,8.24,8.75,8.60,8.08,8.76,9.25,9.12,9.15,9.44,9.79,9.31,9.68,10.25,10.53,10.30,10.85,10.68,10.94,10.36,11.15,11.11,10.28,10.78,11.16,10.76,10.56,10.87,11.32,10.59,11.07,11.37,11.19,10.89,10.94,11.66,11.22,10.42,11.28,12.27,12.20,12.33,11.52,11.66,12.44,11.99,11.66,12.10,12.79,12.06,11.80,12.35,12.27,11.90,11.84,12.77,12.50,11.68,12.17,12.76,12.63,12.32,12.76,31.24,31.19,31.12,30.99,30.93,30.91,30.79,30.67,30.64,30.48,30.38,30.40,30.26,30.17,30.14,30.10,30.01,29.51,29.96,29.81,29.76,29.76,30.05,30.12,30.23,30.48,30.33,30.57,30.52,30.25,30.14,30.44,30.36,29.85,30.14,30.24,30.03,29.79,30.08,30.06,29.74,29.61,29.86,29.81,29.59,29.46,29.78,29.49,29.05,29.59,29.84,29.43,29.25,29.67,29.97,29.59,29.88,30.03,30.09,29.51,29.98,30.18,29.87,29.93,30.30,30.07,29.78,30.20,30.23,30.03,30.20,30.25,30.29,30.35,30.48,30.49,30.26,30.49,30.63,30.55,30.54,30.65,30.53,30.73,30.61,30.38,30.61,30.41,30.38,30.02,30.21,30.38,30.25,29.88,30.35,30.40,30.17,30.21,30.31,30.50,30.51,30.56,30.50,30.49,30.55,30.66,30.46,30.27,30.45,30.52,30.27,30.52,30.49,30.39,30.43,30.63,30.55,30.63,30.51,30.40,30.48,30.39,30.16,30.15,30.25,29.90,29.60,29.92,29.90,29.17,29.35,29.00,29.22,29.42,29.69,29.38,29.67,29.06,28.82,29.05,28.69,29.04,28.49,29.15,29.32,28.71,29.10,29.22,29.17,28.87,29.20,29.74,29.76,29.10,29.50,29.43,28.90,28.71,29.46,29.08,28.46,29.00,29.21,29.04,28.53,29.05,29.25,28.93,28.27,29.05,28.34,28.14,27.86,28.88,28.80,27.87,28.65,28.95,28.29,27.92,28.80,28.71,27.80,28.26,28.81,28.30,27.97,28.80,28.83,28.04,28.27,28.61,28.68,28.00,28.51,28.11,28.56,28.28,27.45,27.46,27.79,27.66,26.96,27.40,27.75,27.26,27.06,27.32,27.64,26.92,26.97,27.96,27.68,27.02,27.08,27.75,27.08,26.56,27.67,27.82,27.24,27.19,28.44,27.82,27.54,28.25,28.65,28.16,28.00,28.85,28.66,28.45,28.16,27.86,28.03,28.18,27.14,27.66,27.91,27.64,26.98,28.04,28.28,27.56,27.89,28.39,28.35,28.61,28.77,28.75,28.29,28.83,28.89,28.19,28.65,28.91,28.47,28.14,28.74,28.72,27.98,28.06,28.81,28.49,27.99,28.36,28.73,28.51,28.53,29.26,29.28,29.28,29.03,29.63,29.40,28.92,29.15,29.40,28.97,28.41,29.46,29.27,28.57,28.93,29.63,29.11,28.98,28.98,29.77,29.47,29.43,29.33,29.18,29.02,28.91,28.73,28.16,29.10,29.16,28.47,28.77,28.96,29.53,28.66,29.24,29.49,28.90,28.63,29.17,28.54,27.89,28.29,28.58,27.75,27.39,28.27,27.46,27.12,28.39,27.66,27.74,28.52,27.99,28.09,28.23,28.39,27.79,28.46,27.87,28.53,28.81,28.88,28.96,28.36,28.92,29.21,29.06,29.15,29.13,29.45,29.08,29.15,29.62,29.46,29.23,29.24,28.80,28.99,28.58,28.82,28.73,29.06,28.58,28.59,28.26,28.63,27.92,27.80,28.25,27.46,26.73,26.93,26.79,26.93,27.45,27.03,27.69,27.63,27.58,28.40,28.43,28.04,28.75,28.57,28.82,28.51,28.95,29.25,29.22,29.26,29.46,29.53,29.03,29.54,30.05,29.85,29.94,29.75,29.65,29.41,29.65,29.01,29.23,29.17,28.84,29.21,28.61,28.88,29.04,28.84,28.43,28.66,28.56,27.99,28.24,28.40,28.00,27.97,28.62,27.97,27.83,27.81,28.26,27.85,27.59,27.80,27.97,27.34,27.47,27.81,27.86,27.82,27.42,28.18,28.48,27.80,28.00,28.50,28.11,28.09,28.39,28.45,28.32,28.37,28.72,28.80,28.73,28.66,29.36,29.61,28.71,29.75,29.25,29.46,28.76,28.65,28.85,28.36,28.08,28.43,28.15,27.62,27.71,27.81,27.20,27.23,27.48,26.84,25.89,27.34,27.36,26.92,26.65,26.54,27.22,27.35,27.10,27.75,27.89,27.33,26.79,27.24,27.78,26.96,26.63,27.54,27.42,27.31,27.41,27.78,27.78,27.62,28.12,28.79,28.51,28.61,28.79,28.94,29.41,29.74,29.84,29.81,29.46,29.69,29.11,28.87,29.38,29.16,28.77,28.77,29.23,29.26,28.68,28.08,28.61,28.56,27.96,27.57,28.43,28.81,28.31,28.36,28.98,28.82,29.51,29.29,29.76,30.01,30.25,29.71,30.48,30.14,30.29,30.64,30.16,30.40,30.21,30.23,29.60,29.51,29.98,29.54,30.03,29.87,29.78,29.23,29.28,29.65,29.27,29.07,29.07,28.79,29.18,29.03,29.06,28.92,29.25,29.21,28.96,29.22,29.22,28.89,28.95,29.40,29.09,29.02,29.35,29.75,29.73,29.59,29.90,29.57,29.39,28.90,29.13,29.45,28.93,28.99,29.28,29.29,29.05,29.21,29.47,29.17,29.36,29.32,29.34,29.08,29.41,29.60,29.31,29.30,29.44,29.86,29.96,30.22,29.65,30.11,30.34,29.67,29.78,30.41,30.24,29.82,29.91,30.30,29.97,29.62,29.78,30.00,29.89,29.70,30.09,30.09,29.88,29.93,30.13],[30.91,30.87,30.30,30.31,29.80,29.41,28.72,28.12,27.50,26.12,24.97,24.12,22.70,22.15,21.61,20.36,18.66,18.43,16.56,14.88,13.88,13.24,12.53,12.43,11.02,9.89,8.74,8.38,7.86,7.37,6.92,7.32,7.28,6.72,6.22,6.79,6.61,5.82,5.75,5.48,5.02,5.09,5.20,4.84,4.45,4.94,4.88,4.51,4.56,5.16,5.11,4.55,4.93,5.69,5.61,5.17,5.70,5.36,5.18,4.54,5.08,5.35,4.78,4.92,5.45,5.47,5.03,5.54,6.10,5.87,5.63,6.36,6.73,6.45,6.61,7.26,7.21,7.16,7.82,8.35,8.14,9.01,8.31,8.77,8.05,7.71,8.40,7.71,7.49,6.97,7.12,7.55,6.93,6.65,7.11,7.37,6.61,6.72,7.43,7.34,7.18,8.17,8.05,7.79,7.99,7.78,7.24,7.17,7.61,7.76,7.07,7.69,7.95,7.50,7.89,8.49,8.30,8.62,8.05,7.92,8.34,7.58,6.93,7.56,7.52,6.86,6.71,7.12,6.62,6.05,6.11,6.11,6.37,5.71,6.39,5.18,5.35,4.93,3.99,4.41,3.85,3.53,2.62,2.95,3.18,2.41,1.80,2.90,2.87,2.25,2.47,3.34,3.55,3.03,3.85,3.53,2.69,3.31,3.62,3.42,3.04,3.67,3.86,3.65,3.79,4.24,4.48,4.54,4.71,5.17,5.45,4.80,4.97,4.77,4.95,4.70,4.15,4.12,4.22,3.72,3.28,3.60,3.26,2.71,2.66,2.60,2.23,1.62,2.20,2.05,1.57,0.91,0.77,1.12,1.85,2.27,1.88,2.72,2.98,2.21,2.07,3.08,3.37,2.95,2.79,3.77,3.92,3.32,3.72,4.52,4.26,3.96,4.66,5.17,4.84,4.88,5.60,5.90,5.59,5.93,6.80,6.73,6.49,7.05,7.72,7.42,7.64,8.45,9.03,8.79,8.57,9.44,9.18,7.99,8.83,9.33,8.62,8.08,9.13,9.06,8.42,8.22,9.10,8.82,8.43,8.60,9.10,9.58,9.13,10.24,10.20,10.27,9.25,8.85,9.80,9.32,8.21,8.49,9.03,8.14,7.63,8.13,7.93,6.93,7.22,7.40,6.92,6.31,6.82,7.03,6.57,6.77,5.67,6.39,6.99,6.10,6.07,6.81,7.15,6.48,6.72,7.50,7.39,7.01,7.82,8.27,7.67,7.79,8.52,8.77,8.54,9.40,9.53,8.40,8.39,8.89,8.20,8.01,7.93,6.96,6.98,7.52,7.28,6.27,5.86,6.21,5.35,5.46,6.25,5.99,5.54,6.32,6.77,6.41,6.47,7.29,7.67,8.55,8.91,9.57,9.95,10.33,11.14,12.52,11.15,12.52,12.49,11.95,12.90,13.24,12.46,12.25,13.15,14.07,13.46,14.52,13.77,13.00,13.29,13.69,12.84,12.60,12.82,12.64,11.84,11.78,11.18,11.43,11.53,11.45,10.51,11.04,11.23,10.17,9.71,10.72,10.35,9.45,9.59,10.39,10.16,9.48,9.66,9.82,9.18,8.84,9.43,9.68,9.31,9.70,10.33,10.51,10.66,11.22,11.66,11.79,12.11,12.11,12.60,12.41,12.24,12.93,13.53,13.16,13.39,14.07,15.88,15.12,14.06,14.59,14.89,13.68,13.72,14.31,13.62,12.81,12.43,12.99,12.88,11.79,12.29,11.92,11.34,10.71,11.67,11.26,10.14,10.67,11.53,10.38,9.83,10.64,11.07,10.14,10.05,10.68,10.36,9.60,10.28,10.89,10.44,9.72,8.87,9.44,10.36,10.10,9.56,10.42,10.74,9.95,10.18,11.47,11.12,10.46,11.25,11.94,11.65,11.10,12.01,11.49,10.56,10.40,10.60,9.72,9.55,10.17,9.35,8.63,8.95,9.37,8.83,8.25,8.64,8.75,7.99,8.14,8.92,8.06,7.84,8.23,9.14,8.56,8.32,9.55,10.01,10.17,8.81,9.32,10.01,8.91,8.49,8.68,8.99,8.11,7.93,8.76,8.51,7.83,7.97,8.94,8.17,7.95,8.55,9.36,8.46,8.58,9.36,9.33,9.43,9.63,10.46,10.48,10.98,11.36,11.38,10.20,10.80,11.42,10.68,10.07,10.47,10.77,10.53,9.29,10.37,10.77,9.55,9.63,11.03,11.00,10.04,10.83,11.97,11.27,12.28,12.48,12.12,13.25,12.99,12.57,13.13,13.37,12.92,13.48,13.73,13.39,13.82,12.69,12.80,13.50,13.11,12.54,12.33,12.60,11.67,11.86,11.59,11.08,10.48,9.83,9.68,9.13,9.96,10.14,9.73,9.70,10.52,10.74,10.34,10.55,11.45,11.51,11.38,11.83,12.41,12.02,12.50,12.95,13.24,13.20,13.80,13.20,13.75,13.02,13.78,13.84,12.68,13.16,13.72,13.29,12.65,13.01,13.55,12.96,13.09,13.37,13.15,12.90,12.95,13.53,13.16,12.40,13.02,14.29,14.02,13.99,13.12,13.03,14.24,13.75,13.46,13.80,14.85,14.10,13.70,14.28,14.75,14.41,13.82,14.81,14.86,13.95,14.50,15.24,14.89,14.30,14.84,31.34,31.27,31.18,31.09,30.99,30.97,30.85,30.77,30.73,30.59,30.53,30.53,30.35,30.36,30.36,30.26,30.18,29.83,30.25,29.93,29.87,29.91,30.12,30.24,30.32,30.54,30.45,30.68,30.71,30.45,30.31,30.52,30.45,30.10,30.18,30.23,30.09,30.00,30.14,30.09,29.82,29.60,29.86,29.70,29.62,29.51,29.79,29.41,29.12,29.78,29.99,29.39,29.49,29.91,30.08,29.78,30.01,30.18,30.18,29.54,30.28,30.29,29.92,29.98,30.37,30.13,29.86,30.21,30.38,30.15,30.25,30.30,30.45,30.42,30.40,30.57,30.55,30.51,30.66,30.62,30.64,30.77,30.66,30.85,30.79,30.64,30.73,30.56,30.60,30.22,30.41,30.53,30.39,30.11,30.53,30.60,30.38,30.40,30.60,30.66,30.60,30.61,30.55,30.59,30.65,30.65,30.52,30.39,30.59,30.62,30.40,30.64,30.66,30.56,30.60,30.73,30.68,30.78,30.70,30.61,30.61,30.54,30.40,30.38,30.45,30.15,29.87,30.17,30.11,29.47,29.56,29.14,29.45,29.50,29.87,29.30,29.77,29.15,28.81,29.34,28.82,29.24,28.67,29.33,29.47,28.85,29.18,29.33,29.12,28.84,29.39,29.85,29.79,29.29,29.57,29.48,28.68,28.76,29.42,29.01,28.49,28.96,29.22,28.96,28.49,29.03,29.34,28.89,28.49,29.27,28.85,28.26,28.37,29.07,28.91,27.87,28.60,28.89,28.26,28.02,28.61,28.81,27.93,28.24,28.74,28.46,28.42,28.76,28.97,28.45,28.50,29.01,28.81,28.59,28.69,28.12,28.71,28.37,27.61,27.94,28.10,27.85,27.04,27.83,27.98,27.59,27.17,27.48,27.77,27.15,26.96,27.71,27.59,27.00,27.22,27.82,27.46,26.84,27.97,28.24,27.61,27.76,28.83,28.43,27.95,28.67,29.05,28.63,28.66,29.39,29.16,28.97,28.62,28.25,28.45,28.44,27.44,27.96,28.20,27.87,27.10,28.13,28.40,27.69,27.76,28.48,28.12,28.18,28.58,28.73,28.53,29.03,28.74,28.47,28.76,28.92,28.51,28.32,29.03,28.82,28.14,28.44,29.00,28.60,28.37,28.86,29.11,28.75,29.04,29.69,29.49,29.77,29.18,29.75,29.60,29.14,29.16,29.48,29.06,28.57,29.46,29.18,28.82,28.77,29.39,29.01,28.85,29.03,29.63,29.23,29.21,29.12,28.98,28.90,28.57,28.44,27.94,28.93,28.86,28.51,28.91,29.14,29.48,28.82,29.40,29.57,28.99,28.86,28.92,28.60,28.03,28.50,28.61,27.69,27.51,28.17,27.35,27.15,27.92,27.39,27.56,28.05,27.69,28.11,28.13,28.36,27.76,28.28,28.21,28.71,28.93,29.00,28.95,28.50,28.95,29.43,29.25,29.31,29.28,29.52,29.34,29.32,29.74,29.59,29.49,29.38,29.20,29.18,28.76,28.88,28.98,29.07,28.56,28.51,28.41,28.59,27.90,27.87,28.34,27.48,27.02,27.13,26.78,27.20,27.55,27.13,27.81,27.82,27.74,28.36,28.34,28.25,28.69,28.79,28.85,28.68,29.06,29.44,29.27,29.35,29.68,29.68,29.23,29.49,30.27,29.98,30.02,29.84,29.69,29.38,29.57,29.14,29.38,29.12,28.79,29.19,28.34,28.64,29.24,28.85,28.22,28.93,28.85,28.01,28.18,28.69,28.08,28.02,28.59,27.90,27.83,27.69,28.15,27.65,27.41,27.44,27.86,27.39,27.26,27.61,27.87,27.42,27.50,27.87,28.29,27.70,28.30,28.42,27.91,27.92,28.33,28.18,28.10,28.41,28.82,28.90,28.91,28.70,29.32,29.37,28.79,29.31,29.12,29.21,28.80,28.72,28.79,28.51,28.29,28.38,28.45,27.69,27.73,27.91,27.49,27.28,27.52,26.70,26.42,27.36,27.38,27.03,26.75,26.30,27.41,27.07,27.00,27.62,27.92,27.42,27.15,27.21,27.89,27.05,26.93,27.56,27.54,27.42,27.52,28.16,28.11,27.85,28.32,28.85,28.58,28.58,28.71,29.04,29.46,29.70,29.78,29.69,29.31,29.62,29.24,28.83,29.39,29.29,29.01,28.93,29.43,29.51,29.00,28.34,28.58,28.79,28.22,27.67,28.58,28.96,28.50,28.32,29.21,29.07,29.61,29.32,29.69,30.00,30.18,29.64,30.27,30.05,29.87,30.48,30.01,30.11,30.23,30.13,29.50,29.35,29.85,29.43,29.86,29.78,29.76,29.25,29.10,29.58,29.26,29.21,28.83,29.03,29.11,28.82,28.75,28.92,29.19,28.93,28.99,29.19,29.14,28.84,29.04,29.26,28.98,28.97,29.42,29.58,29.70,29.62,29.89,29.53,29.26,28.82,29.06,29.45,28.77,28.98,29.13,29.23,28.94,28.85,29.32,29.24,29.12,29.12,29.46,29.13,29.06,29.48,29.38,29.24,29.35,30.00,29.92,30.18,29.57,30.10,30.29,29.61,29.69,30.33,30.17,29.75,29.89,30.32,29.94,29.41,29.74,30.19,29.83,29.61,30.15,30.13,29.88,30.01,30.06],[31.07,30.99,30.57,30.50,30.06,29.57,28.90,28.52,27.84,26.53,25.61,24.87,23.53,22.90,22.37,21.20,19.80,19.25,18.10,16.27,15.40,14.65,13.80,13.91,12.50,11.59,10.26,10.14,9.27,8.95,8.14,8.53,8.66,8.05,7.24,7.78,7.66,6.97,6.71,6.29,5.74,5.97,6.28,5.64,5.37,6.05,6.13,5.37,5.68,6.66,6.33,5.71,6.51,7.43,7.05,6.66,7.04,6.65,6.39,5.61,6.10,6.50,6.00,5.71,6.43,6.75,5.86,6.43,7.03,7.10,6.51,7.32,7.92,7.57,7.63,8.39,8.65,8.31,9.04,9.62,9.48,10.51,9.59,10.41,9.60,9.12,10.04,9.33,9.31,8.38,9.08,9.23,8.22,7.99,8.81,8.86,7.83,8.28,9.09,8.69,8.27,9.39,9.28,9.21,9.44,8.98,8.32,8.64,9.22,9.45,8.75,9.29,9.72,9.52,9.51,10.06,10.22,10.41,9.93,9.86,10.40,9.53,8.74,9.80,9.74,8.57,8.74,9.35,8.69,7.92,7.90,7.87,8.03,7.28,7.74,6.59,6.61,6.21,5.47,5.35,4.69,4.23,2.88,3.21,4.04,3.25,2.39,3.40,3.62,2.82,2.77,3.80,3.98,3.47,4.33,4.29,3.47,4.22,4.51,4.54,4.30,4.64,4.93,4.99,5.06,5.42,5.81,5.88,6.09,6.72,7.14,6.09,6.41,6.09,6.23,5.90,5.20,5.15,5.00,4.83,4.37,4.48,4.27,3.58,3.20,3.17,2.82,2.38,2.48,2.37,1.83,1.33,1.06,0.76,1.08,1.73,1.80,2.61,2.51,2.13,2.54,3.28,3.45,3.18,3.47,4.47,4.40,4.18,5.10,5.64,5.52,5.19,6.00,6.32,6.04,6.32,6.83,7.25,7.00,7.49,8.22,8.33,8.16,8.92,9.49,9.64,9.59,10.61,11.07,10.94,10.80,11.55,11.05,9.86,10.84,11.30,10.56,10.04,11.11,10.88,10.40,9.89,10.79,10.67,10.19,10.24,11.06,11.41,10.91,12.17,12.09,12.20,11.06,10.50,11.62,11.34,9.78,10.26,10.96,9.86,9.18,9.92,9.78,8.49,8.90,9.42,8.63,7.92,8.59,8.93,8.23,8.28,7.05,7.61,8.46,7.58,7.25,8.16,8.69,7.97,7.95,8.93,8.91,8.38,8.97,9.70,9.17,9.13,10.02,10.34,10.09,11.18,11.34,9.99,10.16,10.90,9.91,9.71,9.70,8.51,8.45,8.96,8.49,7.43,6.81,7.18,6.38,6.74,7.50,7.27,6.88,7.62,8.31,7.92,8.00,8.82,9.31,10.41,10.64,11.59,11.85,12.31,13.21,14.44,13.28,14.40,14.48,13.69,14.71,15.16,14.45,14.27,15.02,15.90,15.51,16.44,15.71,15.03,15.52,15.69,15.04,14.63,14.98,14.66,14.01,14.00,13.28,13.35,13.44,13.44,12.41,12.93,12.76,11.71,11.59,12.34,11.63,11.04,11.22,11.96,11.79,11.33,11.42,11.20,10.67,10.87,11.20,10.92,10.68,11.56,11.78,11.60,12.34,13.15,13.24,13.23,13.90,14.01,14.37,14.34,14.22,14.97,15.43,15.28,15.54,16.31,17.64,17.00,16.25,16.65,16.71,15.60,15.54,16.20,15.50,14.54,14.34,14.74,14.47,13.36,13.81,13.44,12.47,11.90,13.12,12.59,11.34,11.76,12.88,11.41,10.68,11.93,12.24,11.06,10.93,11.92,11.45,10.50,11.79,12.39,11.64,11.21,10.07,10.42,11.58,10.95,10.60,11.49,11.66,10.98,11.29,12.31,12.10,11.58,12.12,12.60,12.47,12.23,13.01,12.92,11.86,11.93,11.76,11.30,11.03,11.33,10.66,10.02,10.31,10.49,9.87,9.56,9.75,9.79,9.18,9.29,10.10,9.23,8.94,9.30,10.07,9.80,9.58,11.08,11.42,11.61,10.17,10.37,10.91,10.28,9.70,9.62,10.13,9.76,9.40,9.81,10.03,9.61,9.41,10.15,9.87,9.76,9.79,11.06,10.30,10.38,10.95,11.61,11.36,11.65,12.29,12.23,12.44,13.01,12.95,11.52,12.67,12.94,12.16,11.82,12.35,12.56,12.22,11.27,12.05,12.30,11.29,10.92,12.34,12.28,11.20,12.11,13.28,12.62,13.61,13.84,13.67,14.74,14.55,13.96,14.75,14.88,14.35,14.99,15.26,14.74,15.15,14.27,14.15,14.68,14.56,13.56,13.93,14.03,13.25,12.83,12.75,12.34,11.81,11.12,10.98,10.61,11.38,10.95,10.62,11.13,11.92,11.92,11.23,11.88,12.62,12.52,12.46,12.96,13.42,13.10,13.40,14.12,14.50,14.38,15.11,14.54,14.87,14.01,14.91,14.92,13.64,14.38,14.87,14.29,13.73,14.26,14.92,13.85,14.43,14.61,14.11,13.77,13.90,14.87,14.15,13.48,13.96,15.54,15.14,15.37,14.31,14.56,15.58,14.91,14.41,15.32,15.96,15.43,14.95,15.92,15.76,15.28,15.15,16.46,16.10,14.99,15.82,16.42,16.05,15.59,15.99,31.35,31.30,31.20,31.12,31.04,30.96,30.87,30.79,30.74,30.55,30.54,30.58,30.36,30.37,30.36,30.33,30.19,29.83,30.27,29.92,29.93,30.01,30.16,30.24,30.32,30.49,30.44,30.72,30.69,30.45,30.36,30.54,30.45,30.18,30.27,30.21,30.05,29.93,30.14,30.15,29.83,29.68,29.97,29.79,29.59,29.64,29.94,29.50,29.12,29.85,30.07,29.35,29.62,30.01,30.18,29.79,30.14,30.23,30.24,29.72,30.37,30.26,30.02,30.13,30.41,30.25,30.00,30.34,30.42,30.24,30.33,30.42,30.49,30.48,30.51,30.64,30.54,30.56,30.73,30.75,30.69,30.81,30.77,30.91,30.79,30.67,30.79,30.63,30.61,30.30,30.48,30.62,30.47,30.23,30.55,30.62,30.43,30.49,30.64,30.70,30.66,30.64,30.59,30.62,30.73,30.74,30.55,30.53,30.58,30.66,30.47,30.67,30.67,30.61,30.65,30.78,30.71,30.81,30.71,30.65,30.61,30.54,30.40,30.36,30.51,30.25,29.89,30.23,30.23,29.65,29.61,29.21,29.43,29.57,29.85,29.40,29.71,29.37,29.02,29.44,29.04,29.12,28.70,29.26,29.31,28.58,28.85,29.16,28.97,28.67,29.28,29.86,29.84,29.25,29.66,29.47,28.74,28.90,29.41,29.01,28.50,29.01,29.23,28.98,28.54,28.83,29.28,29.01,28.53,29.22,28.70,28.30,28.48,29.07,28.98,27.94,28.50,28.89,28.20,28.00,28.49,28.62,27.83,27.92,28.43,28.32,28.00,28.51,28.74,28.62,28.53,28.99,29.15,28.60,28.94,28.19,28.61,28.58,27.81,28.09,28.10,28.09,27.22,27.47,28.01,27.60,27.02,27.34,27.73,26.98,26.95,27.64,27.61,27.00,27.21,27.78,27.49,26.99,28.08,28.21,27.67,27.81,28.88,28.41,28.16,28.96,29.28,28.98,28.90,29.50,29.33,29.17,28.79,28.46,28.67,28.67,27.76,28.25,28.52,28.07,27.43,28.13,28.42,28.05,27.91,28.48,28.11,28.34,28.63,28.88,28.83,29.21,28.83,28.61,28.99,29.10,28.82,28.58,29.19,29.04,28.38,28.66,29.17,28.86,28.64,29.08,29.30,29.02,29.17,29.75,29.44,29.80,29.34,29.85,29.70,29.37,29.29,29.56,29.21,28.80,29.48,29.34,28.95,28.93,29.44,29.18,28.96,29.11,29.66,29.38,29.30,29.20,29.06,28.92,28.64,28.54,28.03,28.95,28.90,28.53,28.88,29.08,29.45,28.63,29.31,29.58,28.93,28.62,28.91,28.64,28.05,28.39,28.54,27.88,27.58,28.05,27.79,27.37,28.01,27.67,27.57,28.19,27.91,28.39,28.23,28.53,28.13,28.72,28.45,28.75,29.15,29.17,29.04,28.75,29.26,29.61,29.44,29.51,29.48,29.77,29.57,29.49,29.90,29.74,29.63,29.60,29.32,29.35,29.11,29.20,29.12,29.23,28.97,28.81,28.58,28.74,28.31,28.10,28.46,27.81,27.54,27.42,27.14,27.87,27.95,27.40,28.00,28.27,28.16,28.58,28.65,28.58,28.98,28.99,29.23,28.95,29.38,29.69,29.50,29.48,29.82,29.90,29.51,29.66,30.28,30.18,30.16,30.03,29.87,29.68,29.84,29.51,29.59,29.48,29.22,29.40,28.81,29.05,29.55,29.21,28.66,29.27,29.09,28.55,28.48,28.98,28.34,28.24,28.76,28.16,27.93,27.71,28.35,27.81,27.56,27.77,28.15,27.52,27.12,27.91,28.08,27.25,27.24,27.79,28.41,27.87,28.24,28.52,28.20,28.21,28.58,28.55,28.36,28.52,28.98,29.08,28.99,28.69,29.41,29.65,28.81,29.27,29.09,29.18,28.73,28.84,28.91,28.38,28.20,28.43,28.58,27.59,27.89,27.88,27.57,27.43,27.66,26.70,26.34,27.57,27.49,26.88,26.98,26.54,27.55,27.24,27.21,27.62,28.27,27.79,27.31,27.36,28.13,27.37,27.18,27.59,27.78,27.46,27.66,28.09,28.16,28.07,28.40,28.77,28.69,28.83,28.88,29.20,29.54,29.82,29.89,29.78,29.45,29.78,29.39,28.93,29.58,29.46,29.03,28.82,29.60,29.76,29.19,28.56,28.80,29.03,28.46,28.07,28.86,29.14,28.59,28.63,29.49,29.24,29.80,29.58,29.73,30.15,30.30,29.82,30.45,30.25,30.03,30.67,30.33,30.28,30.40,30.30,29.66,29.60,29.99,29.55,29.89,29.81,29.85,29.37,29.05,29.61,29.46,29.35,29.32,29.10,29.27,29.08,29.06,29.06,29.41,29.23,29.09,29.35,29.27,29.16,29.15,29.52,29.20,29.18,29.58,29.70,29.87,29.81,30.09,29.73,29.71,29.34,29.34,29.73,29.18,29.15,29.37,29.48,29.23,28.91,29.48,29.45,29.21,29.16,29.70,29.31,28.79,29.57,29.41,29.11,29.20,29.90,29.91,30.18,29.59,30.13,30.31,29.88,29.92,30.40,30.31,29.98,30.04,30.43,30.08,29.77,29.91,30.31,30.08,29.94,30.33,30.31,30.15,30.22,30.12],[30.99,30.97,30.61,30.58,30.21,29.76,29.24,28.85,28.10,26.97,26.00,25.34,24.09,23.45,23.09,21.87,20.60,20.33,18.68,17.63,16.90,16.33,15.27,15.57,14.33,13.45,12.60,12.64,11.63,11.56,10.77,10.84,10.85,10.44,9.96,9.96,9.89,9.09,8.72,8.76,7.90,7.95,8.68,8.43,7.79,8.36,8.59,7.89,8.02,9.02,8.97,8.30,8.85,9.76,9.51,8.94,9.24,9.17,8.81,8.01,8.67,9.32,8.72,8.66,9.37,9.52,8.63,9.30,10.09,9.88,9.61,10.19,10.74,10.40,10.29,10.92,11.50,10.84,11.39,12.18,11.91,13.03,12.14,13.16,12.40,11.71,12.29,11.81,11.65,10.89,11.72,11.70,10.92,10.85,11.87,11.76,10.83,11.35,12.16,11.53,11.28,12.14,12.07,12.07,12.14,11.40,10.99,11.28,11.76,11.93,11.33,11.84,12.16,12.14,12.46,12.87,12.43,12.92,12.28,12.11,12.32,12.52,11.54,11.73,11.89,11.21,11.11,11.21,10.56,10.05,9.75,9.57,9.58,8.85,9.23,8.17,7.58,6.92,6.36,5.62,5.20,4.49,2.97,3.46,4.69,4.04,3.08,4.33,4.91,3.80,3.85,5.42,5.87,4.94,6.46,6.89,4.98,6.11,6.70,6.70,5.94,6.98,7.10,6.75,6.98,7.91,7.88,7.58,7.84,8.79,9.13,8.04,8.46,8.30,8.17,7.78,7.19,6.80,6.67,6.33,6.21,5.82,5.05,4.80,4.48,3.94,3.53,3.39,3.49,2.95,2.31,2.67,1.92,1.07,0.77,1.26,1.76,2.27,2.33,2.41,2.86,3.40,3.68,3.83,3.99,4.68,4.83,4.94,5.73,6.25,6.38,6.55,6.92,7.68,7.86,8.06,8.54,8.93,8.92,9.24,10.06,10.16,10.55,10.76,11.20,11.51,11.24,11.98,12.44,12.56,12.46,12.64,12.92,11.63,12.64,13.21,12.22,11.55,12.61,12.45,11.69,11.55,12.61,11.80,11.55,11.63,12.28,12.37,12.60,13.57,13.57,13.61,12.74,12.37,13.34,12.77,11.32,12.17,12.44,11.50,10.96,11.72,11.64,10.27,10.82,11.39,10.96,10.41,10.76,11.11,10.56,10.55,9.41,9.77,10.54,9.74,9.17,9.89,10.70,9.67,9.55,10.41,10.58,9.88,10.03,11.08,10.57,10.39,11.17,11.57,11.06,12.34,12.43,11.38,11.28,11.65,10.97,10.77,10.23,8.98,9.83,10.09,9.15,8.33,7.74,8.45,7.74,7.68,8.87,8.78,8.15,9.05,9.64,9.46,9.29,10.14,10.27,11.28,11.88,12.65,12.97,13.55,14.53,16.16,14.51,15.96,15.97,15.36,16.49,16.76,16.09,15.81,16.94,17.73,17.37,17.97,17.52,17.19,17.44,17.39,16.74,16.51,16.40,16.20,15.83,15.40,15.07,15.39,15.48,15.20,14.53,14.79,14.33,13.66,13.42,13.95,13.29,12.77,12.86,13.51,13.04,12.50,12.54,12.72,12.07,12.27,12.69,12.80,12.56,13.82,13.92,13.68,14.67,14.92,14.98,14.97,16.09,15.72,16.17,16.57,15.95,16.48,17.54,17.11,16.74,17.53,19.91,18.83,17.82,18.28,18.51,17.54,17.42,18.03,17.18,16.31,15.97,16.59,16.05,15.14,15.50,15.04,14.95,13.86,14.84,14.35,13.01,13.42,14.50,12.99,12.28,13.27,13.32,12.49,12.26,13.01,12.42,11.66,12.64,13.03,12.53,11.82,10.84,11.12,12.25,11.88,11.43,12.41,12.64,12.42,12.64,13.56,13.44,13.29,13.81,14.24,14.50,14.23,14.83,14.44,13.80,13.54,13.29,12.57,12.75,12.95,11.86,11.32,11.82,11.71,11.07,10.76,11.22,10.95,10.18,10.61,10.94,9.98,10.06,10.28,11.02,10.53,10.62,12.05,12.67,12.78,11.27,11.63,12.29,11.48,11.06,11.10,11.54,10.80,10.66,11.26,11.24,10.82,10.93,11.74,11.43,11.07,11.66,13.16,11.74,12.03,12.60,12.69,12.74,12.85,13.55,13.44,14.19,14.28,14.36,13.80,14.09,14.29,14.19,13.83,13.54,13.83,13.60,12.68,13.67,13.67,13.13,12.73,14.32,14.27,13.21,13.68,14.66,14.52,14.95,15.22,15.24,16.15,15.99,15.34,16.04,16.03,15.78,16.26,16.36,16.06,16.34,15.17,15.06,15.57,15.51,14.47,14.65,14.72,13.76,13.54,13.16,12.52,12.22,11.24,11.24,10.91,11.70,11.71,11.14,11.93,12.48,12.70,12.27,12.85,13.60,13.71,13.78,14.08,14.51,14.46,14.93,15.34,15.45,15.80,16.28,15.65,16.20,15.07,16.11,15.89,14.69,15.49,15.71,15.30,14.41,15.10,15.56,14.55,14.84,15.27,14.77,14.49,14.32,15.48,14.76,13.85,14.48,16.04,15.87,16.29,15.03,15.32,16.42,15.38,15.11,16.16,16.83,16.29,15.76,16.81,17.05,16.04,16.23,17.13,16.97,15.86,16.72,17.44,17.22,16.57,17.58,31.35,31.32,31.23,31.16,31.10,31.04,30.97,30.92,30.84,30.72,30.66,30.65,30.47,30.48,30.47,30.45,30.38,30.14,30.46,30.21,30.26,30.28,30.36,30.41,30.51,30.66,30.62,30.86,30.88,30.72,30.52,30.67,30.61,30.34,30.36,30.36,30.36,30.21,30.35,30.32,30.09,29.91,30.10,29.91,29.92,29.92,30.15,29.78,29.55,30.12,30.23,29.74,30.02,30.25,30.38,30.00,30.34,30.44,30.41,29.88,30.50,30.46,30.21,30.29,30.49,30.39,30.15,30.44,30.51,30.39,30.39,30.50,30.59,30.59,30.57,30.72,30.64,30.65,30.84,30.82,30.84,30.87,30.84,30.93,30.90,30.72,30.88,30.75,30.75,30.48,30.67,30.75,30.61,30.38,30.74,30.79,30.56,30.61,30.72,30.78,30.74,30.73,30.73,30.78,30.82,30.77,30.70,30.62,30.71,30.77,30.58,30.80,30.81,30.68,30.73,30.90,30.81,30.91,30.86,30.78,30.74,30.67,30.60,30.60,30.61,30.42,30.23,30.50,30.43,29.92,30.09,29.60,29.63,29.83,30.11,29.59,29.84,29.33,28.89,29.56,29.14,29.19,28.57,29.21,29.36,28.80,28.76,29.10,29.08,28.77,29.32,29.94,30.01,29.44,29.92,29.76,28.98,29.04,29.62,29.19,28.69,29.30,29.46,29.16,28.71,29.36,29.59,29.15,28.79,29.63,29.36,28.83,29.10,29.61,29.41,28.32,28.92,29.25,28.59,28.27,28.71,28.90,28.02,28.29,28.68,28.40,28.05,28.62,28.78,28.36,28.57,28.88,29.22,28.85,28.82,28.30,28.49,28.42,27.74,27.92,28.14,27.72,27.10,27.45,27.87,27.45,27.19,27.50,27.75,27.07,27.03,27.77,27.47,27.26,27.73,28.09,27.91,27.61,28.63,28.82,28.38,28.54,29.45,29.02,28.88,29.42,29.73,29.46,29.48,29.82,29.74,29.61,29.37,29.02,29.21,29.30,28.37,28.82,29.14,28.71,28.18,28.90,29.06,28.33,28.51,29.04,28.75,28.85,29.05,29.39,29.27,29.63,29.33,29.16,29.55,29.53,29.20,29.11,29.63,29.51,28.95,29.26,29.51,29.25,29.18,29.50,29.67,29.41,29.63,30.10,29.86,30.15,29.76,30.13,29.98,29.61,29.68,29.93,29.57,29.26,29.78,29.62,29.27,29.26,29.61,29.48,29.32,29.42,29.92,29.69,29.57,29.54,29.47,29.33,29.03,28.95,28.59,29.26,29.12,28.89,29.12,29.44,29.62,28.95,29.63,29.84,29.29,28.91,29.14,29.08,28.42,28.71,28.95,28.27,27.89,28.58,28.34,27.86,28.44,28.23,28.22,28.73,28.36,28.92,28.95,29.19,28.66,29.83,29.42,29.39,29.76,30.01,29.72,29.36,29.68,29.97,29.84,29.90,29.58,30.06,29.93,29.75,30.12,30.13,29.92,29.75,29.72,29.69,29.41,29.59,29.65,29.64,29.65,29.37,29.08,29.40,29.29,28.65,28.91,28.62,28.18,27.84,27.72,28.21,28.10,27.95,28.34,28.49,28.64,29.17,29.23,28.93,29.46,29.30,29.37,29.44,29.57,29.86,29.77,29.81,29.97,30.00,29.61,29.74,30.52,30.35,30.38,30.32,30.12,30.01,30.14,29.64,29.95,29.89,29.49,29.92,29.89,29.29,29.68,29.64,28.84,29.37,29.23,28.73,28.47,28.90,28.42,28.11,28.79,28.14,27.86,27.85,28.47,28.00,27.81,28.12,28.77,28.06,27.87,28.68,28.77,28.19,27.74,28.46,28.88,28.58,28.71,29.22,28.89,28.68,29.09,29.05,28.88,29.02,29.49,29.59,29.52,29.28,29.86,30.07,29.52,29.72,29.65,29.60,29.44,29.29,29.31,28.75,28.79,29.01,28.91,28.08,28.22,28.39,27.65,27.60,27.99,27.32,26.62,27.71,27.64,27.37,26.91,27.04,27.76,27.70,27.33,27.64,28.08,27.76,27.51,27.54,28.20,27.63,27.48,28.06,28.28,28.03,28.23,28.71,28.87,28.45,28.98,29.56,29.28,29.32,29.48,29.74,30.02,30.15,30.36,30.10,29.91,30.15,29.79,29.61,30.07,29.80,29.68,29.60,30.15,30.07,29.57,29.15,29.27,29.53,28.92,28.35,29.23,29.54,29.06,28.93,29.71,29.62,30.06,29.82,30.12,30.43,30.57,30.15,30.67,30.55,30.29,30.79,30.41,30.51,30.55,30.36,30.00,29.88,30.08,29.74,29.94,29.76,29.85,29.56,29.20,29.83,29.60,29.45,28.96,29.23,29.35,29.15,29.21,29.29,29.46,29.37,29.42,29.60,29.63,29.44,29.67,29.83,29.50,29.57,29.97,30.04,30.12,30.04,30.39,29.99,30.02,29.80,29.66,30.03,29.57,29.70,29.72,29.73,29.50,29.42,29.81,29.68,29.46,29.50,29.69,29.48,29.08,29.63,29.40,29.10,29.18,29.83,29.78,30.12,29.59,30.06,30.29,29.72,29.79,30.40,30.35,29.89,30.12,30.51,30.13,29.78,30.11,30.49,30.14,30.08,30.51,30.54,30.31,30.33,30.34],[30.94,30.89,30.46,30.34,29.86,29.45,28.70,28.17,27.27,26.09,24.83,23.90,22.56,21.92,21.41,20.01,18.51,18.28,16.24,15.07,14.02,13.21,12.80,12.97,11.68,10.68,9.68,9.67,9.07,8.34,7.92,8.41,8.07,7.65,7.37,7.63,7.48,6.80,6.81,6.44,5.90,5.98,6.31,5.91,5.40,5.71,5.97,5.15,5.10,6.12,6.20,5.44,5.67,6.66,6.68,6.05,6.53,6.50,6.11,5.42,5.91,6.62,6.01,5.86,6.54,6.63,6.00,6.56,7.35,7.10,6.88,7.55,8.05,7.73,7.75,8.34,8.72,8.39,8.84,9.44,9.26,10.19,9.38,10.03,9.42,9.12,9.52,8.92,8.62,7.78,8.32,8.83,8.00,7.77,8.27,8.67,7.78,7.75,8.72,8.50,8.11,9.23,9.07,8.80,8.73,8.45,7.85,7.82,8.38,8.64,7.85,8.61,8.95,8.43,8.81,9.62,9.25,9.76,9.04,8.87,9.08,8.81,7.77,8.24,8.44,7.68,7.37,7.75,7.33,6.52,6.50,6.27,6.35,6.10,6.36,5.52,5.34,4.87,4.30,4.11,3.78,3.13,2.20,2.62,3.37,2.90,2.47,3.26,3.40,3.07,3.34,4.01,4.22,3.92,4.77,4.48,3.54,4.19,4.72,4.29,3.76,4.70,4.82,4.29,4.39,5.01,5.34,4.88,4.87,5.70,5.77,4.91,5.23,5.46,5.49,5.00,4.50,4.70,4.73,3.97,4.17,4.26,3.80,3.16,3.40,3.47,2.61,2.70,2.96,2.68,2.04,2.14,2.40,1.48,1.24,0.76,1.00,1.41,1.56,1.72,1.84,2.12,2.54,2.57,2.65,3.11,3.33,3.29,3.47,3.83,3.93,3.95,4.25,4.69,4.57,4.67,5.14,5.69,5.32,5.60,6.27,6.35,6.60,6.90,7.30,7.44,7.60,8.19,8.43,8.75,8.65,9.01,8.54,7.57,8.58,8.63,7.96,7.63,8.38,8.10,7.90,7.58,8.44,8.03,7.90,8.20,8.75,9.28,8.97,10.03,9.76,10.17,9.15,8.44,9.41,9.24,7.87,8.07,8.87,8.20,7.26,7.92,8.17,6.83,7.02,7.67,7.33,6.69,6.92,7.58,7.39,7.46,6.23,7.07,7.57,6.42,6.47,7.48,7.55,6.94,7.31,7.92,7.41,7.48,7.89,8.36,7.63,8.02,8.77,8.89,8.82,9.58,9.60,8.30,8.36,8.84,8.07,8.19,8.28,7.40,7.46,8.00,7.66,7.00,6.57,6.79,5.58,6.02,6.92,6.36,5.94,6.79,7.02,6.64,6.44,7.26,7.37,7.85,8.58,9.12,9.34,9.91,10.69,12.13,10.43,11.80,11.51,10.91,11.89,12.39,11.71,11.46,12.26,13.27,12.74,13.57,13.01,12.17,12.63,13.05,12.27,11.64,12.19,12.07,11.42,11.10,10.78,11.02,10.82,10.40,9.94,10.42,10.05,8.99,9.13,9.63,8.88,8.48,8.80,9.44,8.93,8.59,8.66,8.55,8.03,8.13,8.30,8.41,8.22,8.63,8.91,9.00,9.70,9.93,10.32,10.21,10.82,11.09,11.57,11.56,11.39,12.16,12.53,12.62,12.67,13.41,15.12,14.54,13.26,13.68,14.06,13.00,12.44,13.45,12.75,11.69,11.34,11.98,11.74,10.63,11.16,10.79,9.88,9.56,10.41,9.91,8.97,9.46,10.41,9.16,8.61,9.48,9.87,8.93,9.18,9.71,9.23,8.64,9.60,10.05,9.56,9.41,8.31,8.79,9.71,9.05,8.76,9.70,9.68,9.11,9.47,10.37,10.11,9.69,10.36,10.57,10.49,10.27,11.06,11.02,9.95,10.08,10.08,9.60,9.19,9.48,9.04,8.29,8.23,8.40,8.25,7.56,7.87,8.09,7.32,7.30,8.10,7.44,7.25,7.36,8.39,7.93,7.65,8.87,9.17,9.39,7.95,8.35,8.76,7.95,7.35,7.68,7.82,7.36,7.23,7.63,7.61,7.08,7.19,7.80,7.48,7.56,7.88,8.72,7.92,8.35,8.79,9.21,9.39,9.76,10.31,10.32,10.47,11.13,10.61,9.37,10.32,10.70,9.75,9.51,9.88,10.14,9.76,8.56,9.42,9.74,8.54,8.47,9.80,9.81,8.81,9.75,10.83,10.18,11.43,11.74,11.80,12.94,12.78,11.97,13.05,13.05,12.50,13.27,13.53,13.07,13.59,12.66,12.60,13.08,12.82,12.01,12.33,12.34,11.67,11.60,11.29,10.84,10.43,9.54,9.32,9.40,10.10,9.78,9.28,9.79,10.31,10.50,9.82,10.14,10.97,10.95,10.63,11.13,11.86,11.28,11.49,12.25,12.39,12.60,13.36,12.68,13.03,12.51,13.21,12.91,12.35,12.92,13.21,12.74,12.34,12.77,13.09,12.39,12.74,12.93,12.35,12.37,12.17,13.02,12.69,11.82,12.31,13.65,13.23,13.80,12.58,12.84,13.87,13.22,12.89,13.62,14.28,13.63,13.38,14.14,14.16,13.80,13.81,14.47,14.34,13.51,14.04,14.68,14.26,13.86,14.48,31.37,31.33,31.24,31.15,31.09,31.02,30.94,30.88,30.77,30.57,30.52,30.54,30.35,30.37,30.34,30.32,30.21,29.88,30.21,29.95,29.97,29.98,30.08,30.11,30.28,30.44,30.44,30.72,30.80,30.52,30.40,30.64,30.45,30.19,30.30,30.25,30.18,29.98,30.21,30.10,29.86,29.74,29.96,29.78,29.53,29.68,29.86,29.54,29.22,29.72,30.03,29.48,29.53,29.93,30.12,29.78,30.12,30.14,30.04,29.72,30.04,30.24,30.07,30.05,30.32,30.26,30.01,30.29,30.39,30.27,30.36,30.37,30.47,30.55,30.52,30.68,30.60,30.61,30.79,30.72,30.74,30.79,30.72,30.87,30.83,30.66,30.76,30.62,30.62,30.22,30.38,30.57,30.44,30.12,30.57,30.61,30.37,30.42,30.58,30.61,30.53,30.55,30.48,30.55,30.59,30.57,30.56,30.48,30.47,30.54,30.39,30.57,30.61,30.52,30.59,30.73,30.63,30.77,30.69,30.58,30.53,30.50,30.30,30.26,30.40,30.24,29.84,30.19,30.20,29.56,29.50,29.08,29.04,29.39,29.62,29.23,29.53,29.20,28.87,29.54,28.87,29.03,28.74,29.04,29.21,28.68,28.57,29.11,29.01,28.76,29.22,29.76,29.86,29.28,29.60,29.56,28.79,28.81,29.45,29.01,28.50,29.04,29.39,28.95,28.50,29.06,29.48,29.04,28.39,29.17,28.80,28.37,28.47,29.08,28.95,27.68,28.61,28.99,28.27,27.86,28.57,28.76,27.81,27.96,28.58,28.31,27.51,28.31,28.71,28.15,28.40,28.58,28.94,28.66,28.82,28.46,28.64,28.54,27.78,27.90,27.98,27.73,27.17,27.24,27.78,27.27,27.09,27.14,27.53,26.91,26.59,27.41,27.19,26.55,26.93,27.47,27.14,26.86,28.02,28.29,27.63,27.93,28.93,28.28,28.28,28.99,29.19,28.88,29.01,29.37,29.31,29.15,28.78,28.55,28.83,28.78,27.55,28.34,28.70,28.17,27.34,28.31,28.79,27.96,27.99,28.75,28.20,28.31,28.74,28.77,28.78,29.09,28.85,28.76,29.04,29.09,28.90,28.65,29.16,29.17,28.36,28.71,29.19,28.83,28.63,29.08,29.26,28.91,29.17,29.67,29.26,29.81,29.39,29.84,29.66,29.26,29.28,29.65,29.26,28.83,29.54,29.32,29.00,29.08,29.47,29.26,29.02,29.23,29.70,29.44,29.36,29.08,28.96,29.07,28.83,28.37,28.03,29.04,28.73,28.43,29.00,29.14,29.33,28.70,29.35,29.60,28.81,28.58,29.06,28.68,27.79,28.53,28.68,27.66,27.46,28.31,27.44,27.28,28.18,27.29,27.23,27.90,27.43,27.86,27.94,28.14,27.42,28.71,28.11,28.41,29.00,29.35,29.09,28.64,29.17,29.54,29.45,29.54,29.38,29.79,29.58,29.57,29.90,29.82,29.60,29.55,29.27,29.27,29.13,29.32,29.16,29.27,29.04,29.18,28.70,28.92,28.56,28.24,28.61,27.77,27.54,27.23,27.00,28.08,27.97,27.56,27.94,28.70,28.49,28.80,28.97,29.00,29.18,29.02,29.18,29.01,29.40,29.62,29.55,29.58,29.78,29.76,29.37,29.58,30.35,30.09,30.22,30.14,29.86,29.59,29.80,29.27,29.71,29.41,28.91,29.52,29.04,28.67,29.38,29.44,28.49,29.01,29.30,29.01,28.35,28.61,28.42,28.07,28.37,27.96,27.78,27.44,28.01,27.80,27.48,27.43,28.21,27.59,27.35,28.06,28.17,28.04,27.29,28.07,28.61,28.09,28.21,28.71,28.19,28.23,28.61,28.47,28.32,28.46,29.00,29.09,28.99,28.75,29.37,29.61,29.03,29.28,29.27,29.07,28.86,28.89,28.99,28.34,28.27,28.47,28.68,27.61,27.81,27.95,27.56,27.38,27.88,27.01,26.45,27.46,27.39,27.09,26.84,26.42,27.27,27.04,27.32,27.61,28.09,27.69,27.26,27.24,28.04,27.14,27.09,27.65,27.69,27.50,27.73,28.18,28.29,27.85,28.44,29.02,28.70,28.84,28.90,29.24,29.41,29.61,29.87,29.72,29.36,29.61,29.33,29.08,29.69,29.23,29.15,29.05,29.65,29.55,29.05,28.71,28.72,29.06,28.52,28.03,28.83,29.13,28.64,28.39,29.09,29.09,29.60,29.37,29.74,29.98,30.18,29.88,30.34,30.20,29.91,30.49,30.07,30.19,30.29,30.06,29.60,29.53,29.88,29.53,29.75,29.71,29.56,29.36,28.91,29.57,29.34,29.36,28.97,29.03,29.09,29.12,28.83,29.08,29.20,29.21,29.07,29.35,29.15,29.12,29.28,29.45,29.13,29.17,29.55,29.63,29.78,29.73,30.01,29.77,29.69,29.48,29.48,29.81,29.13,29.43,29.54,29.52,29.13,29.32,29.72,29.34,29.22,29.37,29.75,29.13,29.13,29.72,29.25,29.08,29.28,29.92,29.92,30.27,29.61,30.08,30.33,29.72,29.88,30.42,30.39,30.03,30.04,30.50,30.15,29.71,29.84,30.34,30.14,29.91,30.20,30.32,30.20,30.11,30.05],[30.87,30.88,30.46,30.35,29.90,29.47,28.84,28.35,27.72,26.49,25.42,24.42,22.92,22.28,21.67,20.25,18.86,18.45,16.74,15.16,13.96,13.36,12.68,12.73,11.36,10.46,9.12,9.18,8.40,7.99,7.69,7.89,7.76,7.54,7.14,7.35,7.11,6.77,6.62,6.47,5.71,5.87,6.33,6.00,5.54,5.97,6.23,5.69,5.49,6.29,6.32,5.63,6.02,6.81,6.70,5.96,6.54,6.45,6.13,5.46,6.07,6.70,6.11,6.02,6.74,6.86,6.23,6.75,7.53,7.10,6.89,7.67,7.90,7.54,7.58,8.36,7.99,7.94,8.57,9.09,8.72,9.71,9.25,9.73,8.99,8.47,9.19,8.73,8.39,7.70,7.99,8.63,7.92,7.70,8.01,8.61,7.87,7.70,8.52,8.46,8.08,9.36,8.82,8.79,9.00,8.54,7.77,7.97,8.20,8.39,7.71,8.36,8.74,8.18,8.70,9.35,8.98,9.58,8.88,8.58,9.00,8.61,7.67,8.12,8.28,7.60,7.13,7.58,7.44,6.63,6.50,6.27,6.18,6.01,6.24,5.42,5.25,4.68,3.95,3.72,3.37,2.83,2.04,2.34,3.01,2.68,2.18,2.88,3.23,2.95,3.13,3.72,4.08,3.69,4.87,4.57,3.52,4.26,4.78,4.42,3.91,4.78,5.02,4.54,4.56,5.19,5.33,4.80,5.06,5.72,5.86,5.09,5.35,5.44,5.49,5.01,4.73,4.79,4.55,4.05,4.24,4.22,3.76,3.23,3.15,3.29,2.49,2.49,2.88,2.53,1.77,2.00,2.47,1.69,1.89,0.97,0.77,0.93,1.39,1.50,1.60,1.79,2.22,2.34,2.40,2.95,3.26,2.95,3.26,3.81,3.80,3.84,4.03,4.49,4.52,4.65,5.05,5.35,5.46,5.77,6.04,6.27,6.40,6.60,6.88,7.18,7.44,7.95,8.08,8.31,8.16,8.54,8.09,7.40,7.94,8.07,7.58,7.37,7.95,7.92,7.55,7.26,7.99,7.71,7.41,7.67,8.20,8.66,8.28,9.27,9.19,9.47,8.37,7.92,8.75,8.58,7.37,7.56,8.43,7.63,7.03,7.53,7.75,6.85,7.00,7.44,7.22,6.72,6.89,7.44,7.07,7.31,6.27,7.04,7.41,6.52,6.27,7.27,7.19,6.61,6.80,7.46,7.12,6.90,7.34,7.82,7.03,7.25,8.17,8.26,7.79,8.93,8.87,7.66,7.64,8.19,7.48,7.35,7.61,6.76,6.75,7.22,7.14,6.18,5.97,6.34,5.59,5.37,6.16,5.98,5.49,6.03,6.52,6.15,5.97,6.75,6.97,7.44,7.73,8.57,8.78,9.22,9.94,11.24,9.90,11.15,11.08,10.35,11.45,11.98,11.05,10.81,11.82,12.68,12.25,13.27,12.68,11.70,12.33,12.81,11.82,11.39,12.11,11.84,10.96,10.86,10.23,10.45,10.43,10.10,9.55,9.79,9.81,8.77,8.64,9.36,8.95,8.25,8.38,9.11,8.71,8.21,8.30,8.36,7.96,7.90,8.19,8.37,8.11,8.39,8.97,9.11,9.43,9.74,10.22,10.04,10.47,10.85,11.44,11.32,11.36,12.04,12.34,12.40,12.56,13.26,14.90,14.11,13.13,13.54,13.73,12.64,12.23,12.90,12.34,11.38,10.90,11.52,11.37,10.26,10.77,10.43,9.69,9.23,10.17,9.68,8.61,9.13,10.06,8.76,8.26,9.22,9.72,8.61,8.57,9.43,9.11,8.38,9.18,9.83,9.40,9.11,7.99,8.47,9.31,8.99,8.60,9.58,9.58,8.87,9.32,10.43,9.87,9.38,10.24,10.67,10.29,10.02,10.89,10.86,9.76,9.98,10.00,9.18,9.02,9.23,8.70,7.95,8.28,8.43,7.84,7.27,7.71,7.71,7.11,7.05,7.65,7.26,6.93,6.92,7.74,7.48,7.31,8.28,8.58,8.77,7.52,7.74,8.17,7.50,6.98,7.34,7.30,7.00,6.93,7.50,7.45,6.77,7.13,7.82,7.40,7.39,7.93,8.51,8.00,8.39,8.86,9.02,9.13,9.62,10.08,10.16,10.16,10.82,10.48,9.32,9.99,10.60,9.70,9.37,9.50,9.75,9.21,8.27,9.19,9.47,8.41,8.37,9.49,9.79,8.86,9.56,10.58,10.01,11.06,11.38,11.30,12.36,12.26,11.67,12.55,12.62,12.21,12.83,13.24,12.77,13.41,12.76,12.26,12.81,12.63,11.79,12.14,12.15,11.52,11.23,10.90,10.34,9.98,9.28,9.24,8.85,9.66,9.57,9.03,9.07,10.07,10.32,9.57,10.12,10.89,10.72,10.47,11.17,11.64,10.99,11.41,12.09,12.46,12.05,12.98,12.34,12.57,11.88,12.96,12.87,11.93,12.35,12.99,12.45,12.00,12.48,12.91,12.17,12.30,12.79,12.49,12.10,12.09,12.99,12.25,11.33,12.30,13.40,13.24,13.55,12.55,12.87,13.72,12.78,12.81,13.55,14.07,13.33,12.98,13.94,13.82,13.42,13.33,14.20,14.08,13.23,13.89,14.59,14.09,13.74,14.50,31.33,31.29,31.21,31.14,31.08,31.04,30.93,30.84,30.85,30.60,30.55,30.56,30.30,30.35,30.37,30.28,30.02,29.67,30.08,29.92,29.69,29.60,29.97,30.06,30.12,30.48,30.46,30.65,30.77,30.52,30.46,30.68,30.54,30.20,30.31,30.37,30.13,29.87,30.09,30.06,29.80,29.63,29.86,29.69,29.42,29.52,29.89,29.42,29.04,29.79,29.99,29.46,29.45,30.01,30.18,29.94,30.16,30.16,30.12,29.71,30.09,30.24,30.01,30.00,30.42,30.25,29.95,30.32,30.43,30.22,30.32,30.44,30.56,30.56,30.51,30.69,30.59,30.61,30.76,30.72,30.70,30.81,30.76,30.87,30.80,30.71,30.77,30.68,30.64,30.27,30.43,30.66,30.49,30.14,30.53,30.65,30.43,30.44,30.60,30.66,30.61,30.67,30.55,30.66,30.78,30.73,30.51,30.48,30.51,30.62,30.40,30.63,30.69,30.60,30.61,30.75,30.76,30.81,30.72,30.65,30.63,30.61,30.38,30.38,30.55,30.22,29.86,30.23,30.24,29.60,29.61,29.26,29.43,29.54,29.89,29.47,29.77,29.15,28.87,29.17,28.73,29.14,28.63,29.28,29.31,28.66,28.90,29.27,28.98,28.75,29.15,29.88,29.86,29.19,29.52,29.48,28.71,28.65,29.42,29.11,28.33,28.89,29.34,29.11,28.54,29.08,29.47,29.17,28.47,29.18,28.80,28.13,28.13,28.96,28.80,27.81,28.47,29.02,28.36,27.90,28.50,28.68,27.73,27.97,28.52,28.14,27.90,28.64,28.59,27.99,28.47,28.87,28.81,28.30,28.68,28.25,28.59,28.33,27.66,27.68,28.37,27.88,26.98,27.33,27.65,27.26,26.83,27.43,27.67,26.67,26.89,27.83,27.62,26.89,27.16,27.82,27.29,26.89,27.98,28.10,27.68,27.79,28.97,28.38,28.07,28.92,29.21,28.85,28.81,29.33,29.35,29.23,28.57,28.32,28.84,28.68,27.60,28.15,28.72,28.15,27.27,28.76,28.88,27.91,28.10,29.07,28.63,28.72,28.98,29.07,28.97,29.38,29.14,28.97,29.21,29.43,29.10,28.68,29.38,29.31,28.38,28.74,29.44,28.82,28.44,29.12,29.23,28.89,29.11,29.82,29.49,29.79,29.24,29.91,29.81,29.30,29.17,29.63,29.41,28.73,29.60,29.57,29.15,29.12,29.76,29.62,29.26,29.34,29.87,29.66,29.44,29.27,29.25,29.29,28.97,28.60,28.11,29.25,29.03,28.42,28.92,29.23,29.46,28.69,29.22,29.56,28.67,28.57,29.04,28.62,27.88,28.40,28.77,27.64,27.35,28.27,27.29,27.17,28.40,27.44,27.38,28.36,27.68,27.96,28.09,28.45,27.79,28.66,28.33,28.74,29.15,29.32,29.25,28.66,29.36,29.61,29.56,29.64,29.64,29.90,29.72,29.77,30.07,29.85,29.78,29.78,29.37,29.53,29.29,29.40,29.16,29.49,29.10,29.16,28.90,29.14,28.71,28.29,28.89,27.98,27.30,26.98,26.76,27.87,27.68,27.39,27.92,28.28,28.36,28.77,28.84,28.92,29.16,29.08,29.26,29.15,29.65,29.78,29.63,29.65,29.99,30.06,29.56,29.79,30.33,30.17,30.15,30.02,30.07,29.84,29.87,29.43,29.71,29.50,29.20,29.56,28.96,29.04,29.51,29.29,28.78,28.78,29.04,28.45,28.34,28.64,28.27,28.16,28.75,28.20,28.11,27.76,28.31,28.01,27.63,27.67,28.14,27.37,27.14,27.92,28.12,27.95,27.42,28.21,28.71,27.99,28.23,28.97,28.38,28.27,28.76,28.70,28.42,28.54,28.85,28.93,28.88,28.74,29.30,29.86,28.80,29.71,29.23,29.38,28.98,28.69,29.02,28.44,28.19,28.54,28.43,27.59,27.83,27.63,27.11,27.26,27.41,26.58,26.02,27.54,27.31,26.56,26.73,26.50,27.30,27.22,27.19,27.64,28.08,27.50,27.10,27.36,28.04,27.09,26.95,27.70,27.68,27.34,27.50,28.17,28.06,27.75,28.28,29.01,28.65,28.86,29.02,29.23,29.63,30.06,30.03,30.06,29.61,29.95,29.49,29.11,29.75,29.62,29.21,29.09,29.62,29.64,29.06,28.48,28.69,28.98,28.40,27.94,28.81,29.27,28.63,28.56,29.22,29.09,29.66,29.28,29.71,30.10,30.34,29.88,30.53,30.26,30.28,30.65,30.26,30.31,30.31,30.29,29.67,29.52,29.95,29.58,30.02,29.79,29.74,29.45,29.09,29.56,29.38,29.19,29.08,28.87,29.26,29.16,29.06,29.13,29.42,29.45,29.31,29.47,29.43,29.40,29.20,29.43,29.25,29.11,29.43,29.68,29.82,29.70,30.06,29.68,29.56,29.24,29.41,29.65,29.20,29.34,29.49,29.64,29.34,29.44,29.65,29.71,29.50,29.42,29.89,29.43,29.48,29.72,29.47,29.22,29.35,29.90,29.92,30.29,29.68,30.21,30.40,29.79,29.84,30.43,30.33,29.96,30.01,30.41,30.15,29.75,29.82,30.26,30.06,29.83,30.18,30.27,30.04,30.05,29.94],[31.01,30.89,30.50,30.40,29.97,29.66,28.97,28.50,27.94,26.75,25.74,24.74,23.30,22.19,21.59,19.93,18.39,18.04,16.21,14.69,13.41,12.74,12.42,12.51,11.25,10.36,9.18,9.29,8.77,8.20,8.00,8.21,7.99,7.68,7.36,7.61,7.13,6.74,6.51,6.32,5.66,5.67,6.48,5.84,5.47,5.94,6.31,5.67,5.65,6.35,6.58,5.84,6.00,7.03,6.92,6.09,6.64,6.57,6.25,5.73,6.28,6.73,6.28,6.15,6.81,7.10,6.30,6.82,7.56,7.46,6.99,7.65,8.22,7.86,7.72,8.46,8.62,8.16,8.69,9.31,8.93,10.00,9.39,9.95,9.19,9.04,9.52,8.96,8.64,7.80,8.20,8.94,8.23,7.92,8.31,8.87,8.01,7.93,8.83,8.44,8.04,9.15,8.64,8.84,9.07,8.62,7.75,8.10,8.21,8.67,8.01,8.61,9.07,8.67,9.00,9.58,9.29,9.82,9.17,8.92,9.34,8.93,7.96,8.37,8.68,7.96,7.57,7.83,7.70,6.81,6.54,6.30,6.26,6.14,6.44,5.79,5.56,4.84,4.24,3.80,3.48,3.03,2.23,2.68,3.21,2.82,2.56,3.23,3.53,3.45,3.46,4.06,4.38,4.08,4.88,4.85,3.76,4.39,4.84,4.53,3.94,4.84,5.16,4.68,4.50,5.42,5.65,5.22,5.34,5.98,5.93,5.21,5.39,5.58,5.50,4.94,4.71,4.84,4.46,3.87,4.21,4.05,3.49,3.16,3.34,3.14,2.45,2.60,2.87,2.58,1.77,2.27,2.73,2.01,2.51,1.38,0.95,0.77,0.98,1.31,1.55,1.52,1.75,2.10,2.20,2.75,2.78,2.92,3.18,3.38,3.58,3.88,4.28,4.37,4.45,4.91,5.12,5.49,5.50,5.83,6.26,6.46,6.80,6.81,7.10,7.49,7.65,8.15,8.50,8.60,8.42,8.96,8.26,7.67,8.26,8.35,7.72,7.51,8.18,7.71,7.41,7.37,7.93,7.49,7.41,7.71,8.02,8.42,8.30,9.25,9.32,9.63,8.66,8.04,9.06,8.84,7.65,7.84,8.61,7.95,7.20,7.67,8.07,7.17,7.18,7.60,7.50,6.73,7.24,7.61,7.24,7.52,6.39,7.22,7.66,6.79,6.27,7.42,7.38,6.69,6.94,7.62,7.32,7.00,7.65,7.94,7.23,7.49,8.32,8.38,7.96,8.72,8.77,7.80,7.63,7.86,7.09,7.27,7.32,6.60,6.57,7.18,6.92,6.05,5.94,6.23,5.23,5.26,6.19,5.92,5.28,5.87,6.56,6.00,5.60,6.52,6.51,7.11,7.61,8.12,8.43,9.00,9.57,10.84,9.67,10.83,10.76,10.09,11.13,11.60,10.93,10.64,11.55,12.34,12.06,13.03,12.62,11.68,12.34,12.86,11.89,11.38,12.20,11.90,11.07,11.14,10.38,10.59,10.37,9.98,9.38,9.84,9.50,8.49,8.51,9.22,8.50,7.94,8.29,8.74,8.26,7.85,7.73,7.81,7.41,7.61,7.86,7.93,7.79,8.08,8.58,8.67,9.04,9.54,9.93,9.77,10.29,10.73,11.11,11.21,11.43,12.03,12.08,12.42,12.70,13.20,14.69,13.86,12.94,13.42,13.49,12.41,12.02,12.72,12.06,11.18,10.51,11.21,11.22,9.90,10.33,10.27,9.27,8.80,9.73,9.27,8.40,8.66,9.64,8.47,7.87,8.80,9.21,8.38,8.16,9.06,8.85,7.99,8.75,9.37,9.03,8.59,7.76,8.18,9.03,8.74,8.36,9.28,9.35,8.74,9.25,10.08,9.63,9.29,9.98,10.37,10.05,10.03,10.77,10.78,9.82,9.73,9.88,8.97,8.89,9.21,8.39,7.77,8.15,8.27,7.69,7.13,7.56,7.57,6.93,6.79,7.41,6.87,6.65,6.61,7.49,7.15,6.87,7.87,8.14,8.25,7.03,7.46,7.74,7.16,6.59,7.07,7.19,6.77,6.71,7.32,7.49,6.76,6.90,7.91,7.67,7.23,7.98,8.70,8.06,8.12,8.85,9.01,9.08,9.56,10.19,10.17,10.18,10.90,10.39,9.29,10.06,10.56,9.65,9.39,9.70,9.96,9.46,8.46,9.09,9.46,8.52,8.26,9.27,9.68,8.87,9.24,10.33,9.81,10.93,11.23,11.19,12.31,12.21,11.39,12.62,12.46,11.87,12.79,12.96,12.59,13.07,12.47,11.81,12.20,12.33,11.20,11.89,11.83,11.27,10.58,10.68,10.23,9.87,9.18,8.94,8.61,9.35,9.21,8.61,8.56,9.76,9.92,9.16,9.76,10.54,10.26,10.30,10.79,11.17,10.68,11.33,11.74,11.91,11.98,12.60,12.12,12.30,11.64,12.52,12.54,11.57,12.10,12.62,11.98,11.49,12.03,12.54,11.37,11.61,12.26,11.92,11.35,11.42,12.28,11.81,11.04,11.58,12.90,12.51,13.12,12.05,12.40,13.46,12.46,12.22,13.22,13.74,13.09,12.63,13.66,13.55,12.86,13.01,14.00,13.77,12.63,13.58,14.15,13.63,13.16,13.87,31.36,31.31,31.22,31.15,31.07,31.01,30.92,30.81,30.76,30.53,30.51,30.53,30.31,30.27,30.28,30.27,30.12,29.77,30.12,29.90,29.91,29.99,30.11,30.15,30.29,30.52,30.47,30.70,30.76,30.43,30.42,30.66,30.50,30.18,30.29,30.40,30.13,29.94,30.16,30.16,29.79,29.66,29.94,29.61,29.52,29.54,29.80,29.38,29.02,29.75,29.92,29.48,29.41,29.97,30.15,29.87,30.17,30.18,30.26,29.66,30.11,30.24,29.97,29.93,30.35,30.18,29.84,30.30,30.44,30.28,30.30,30.52,30.57,30.55,30.63,30.74,30.62,30.64,30.83,30.77,30.73,30.84,30.78,30.91,30.81,30.69,30.78,30.61,30.61,30.22,30.36,30.57,30.43,30.01,30.49,30.61,30.38,30.41,30.60,30.68,30.58,30.65,30.60,30.63,30.74,30.71,30.54,30.48,30.53,30.65,30.45,30.66,30.69,30.59,30.58,30.80,30.74,30.79,30.67,30.60,30.64,30.58,30.32,30.31,30.47,30.16,29.83,30.23,30.24,29.57,29.65,29.07,29.32,29.56,29.85,29.41,29.76,29.14,28.75,29.05,28.93,28.93,28.82,29.10,29.18,28.78,28.79,29.12,29.02,28.90,29.06,29.78,29.89,29.17,29.55,29.38,28.72,28.72,29.37,28.99,28.30,28.82,29.28,29.01,28.38,28.95,29.37,28.87,28.34,29.26,28.70,28.09,28.21,29.15,28.95,27.69,28.37,28.93,28.22,27.81,28.55,28.74,27.79,28.00,28.39,28.29,28.03,28.68,28.50,27.92,28.19,28.52,28.70,28.22,28.56,28.17,28.53,28.64,27.75,27.51,28.23,27.69,27.27,27.67,27.84,27.27,26.77,27.28,27.54,26.74,26.66,27.68,27.46,26.69,27.12,27.60,27.18,26.68,27.80,28.02,27.56,27.43,28.87,28.40,28.03,28.77,29.14,28.81,28.80,29.22,29.13,28.92,28.56,28.17,28.56,28.59,27.27,27.88,28.44,27.80,27.14,28.14,28.52,27.81,27.91,28.65,28.03,28.25,28.70,28.78,28.54,29.04,28.83,28.51,28.82,29.00,28.72,28.43,28.98,29.07,28.08,28.49,29.10,28.64,28.35,28.84,29.22,28.90,29.04,29.73,29.47,29.68,29.26,29.86,29.69,29.20,29.22,29.59,29.22,28.60,29.54,29.42,28.90,29.06,29.64,29.34,29.03,29.35,29.82,29.47,29.35,29.19,28.97,29.11,28.66,28.42,28.00,28.99,29.01,28.36,28.95,29.22,29.52,28.64,29.31,29.54,28.85,28.52,29.00,28.58,27.79,28.44,28.57,27.72,27.19,28.27,27.14,27.18,28.15,27.38,27.15,28.02,27.54,27.84,27.83,28.00,27.44,28.51,27.98,28.30,28.73,29.17,28.90,28.22,28.97,29.33,29.24,29.36,29.30,29.57,29.32,29.38,29.73,29.57,29.47,29.37,29.10,29.15,28.81,29.10,28.99,29.05,28.77,28.94,28.37,28.72,28.07,27.78,28.26,27.55,27.08,26.96,26.84,27.57,27.72,27.23,27.90,28.26,28.13,28.70,28.47,28.53,29.01,28.89,29.08,28.93,29.20,29.51,29.35,29.35,29.66,29.78,29.32,29.56,30.24,30.07,30.09,29.95,29.75,29.57,29.76,29.23,29.47,29.29,28.89,29.28,28.69,28.76,29.20,29.29,28.50,28.82,29.06,28.57,28.33,28.61,28.21,28.06,28.67,28.02,27.87,27.64,28.21,27.96,27.58,27.67,28.21,27.64,27.36,28.15,28.36,28.15,27.61,28.32,28.76,28.19,28.33,28.92,28.49,28.33,28.66,28.69,28.56,28.65,28.84,29.07,29.06,28.86,29.46,29.79,28.92,29.50,29.24,29.24,28.79,28.76,28.91,28.39,28.15,28.48,28.36,27.67,27.78,27.75,27.39,27.34,27.45,26.84,26.01,27.46,27.34,26.69,26.49,26.35,27.24,27.10,26.98,27.67,28.06,27.51,26.85,27.28,27.90,26.98,26.87,27.63,27.82,27.32,27.55,28.27,28.23,27.74,28.33,28.95,28.75,28.73,29.09,29.33,29.70,29.89,30.05,29.92,29.66,29.88,29.49,29.21,29.72,29.49,29.18,29.12,29.67,29.60,28.97,28.44,28.81,28.94,28.48,28.04,28.78,29.28,28.69,28.57,29.18,29.16,29.72,29.45,29.98,30.21,30.39,30.04,30.52,30.31,30.29,30.65,30.31,30.36,30.43,30.34,29.90,29.81,30.13,29.90,30.12,29.95,29.73,29.40,28.93,29.42,29.26,29.24,29.16,28.99,29.10,28.94,29.00,29.16,29.28,29.26,29.19,29.20,29.31,29.44,29.10,29.58,29.24,29.18,29.50,29.79,29.83,29.86,30.13,29.87,29.76,29.34,29.57,29.80,29.30,29.38,29.65,29.79,29.46,29.39,29.93,29.90,29.46,29.56,29.91,29.35,29.38,29.80,29.65,29.08,29.37,30.13,29.90,30.31,29.61,30.25,30.51,29.94,29.95,30.54,30.47,30.14,30.25,30.53,30.25,30.21,30.10,30.44,30.24,30.07,30.32,30.45,30.26,30.29,30.14],[30.89,30.80,30.36,30.21,29.70,29.30,28.65,28.12,27.47,26.16,24.99,24.15,22.49,21.54,20.97,19.24,17.50,17.27,15.15,13.93,12.75,12.29,11.53,11.62,10.27,9.40,8.18,7.95,7.85,7.27,7.04,7.18,6.92,6.62,6.44,6.54,6.21,5.74,5.61,5.65,4.92,4.97,5.63,5.14,4.70,5.15,5.49,4.77,4.66,5.60,5.80,5.02,5.33,6.10,6.29,5.48,5.94,5.97,5.53,4.99,5.40,6.09,5.51,5.31,6.05,6.27,5.49,5.95,6.78,6.54,6.09,6.74,7.22,6.79,6.85,7.38,7.54,7.24,7.53,8.16,7.94,8.78,8.25,8.82,8.37,7.98,8.29,7.91,7.65,6.86,7.47,7.78,7.17,6.94,7.63,7.79,7.22,7.25,7.80,7.57,7.38,8.29,8.11,8.13,8.10,7.72,7.22,7.35,7.63,7.83,7.33,7.82,8.08,7.68,7.95,8.54,8.24,8.70,8.23,7.96,8.18,7.92,7.12,7.47,7.74,7.12,6.71,7.14,6.90,6.00,6.00,5.73,5.63,5.44,5.74,4.87,4.67,4.14,3.72,3.51,3.44,2.76,2.04,2.55,2.91,2.54,2.20,3.07,3.15,2.79,3.21,3.52,3.83,3.53,4.15,4.06,3.29,3.58,4.24,3.89,3.41,4.03,4.42,3.84,3.74,4.61,4.85,4.37,4.47,5.30,5.24,4.35,4.53,4.87,4.57,4.07,3.93,3.97,3.74,3.25,3.42,3.30,2.88,2.71,2.90,2.67,2.06,2.26,2.51,2.10,1.63,2.11,2.44,1.78,2.30,1.45,1.23,0.83,0.76,0.96,1.34,1.41,1.44,1.62,1.99,2.17,2.11,2.47,2.74,2.85,2.90,3.25,3.47,3.63,3.79,4.18,4.45,4.49,4.68,5.13,5.42,5.45,5.92,6.18,6.28,6.48,6.87,7.24,7.42,7.64,7.32,7.64,7.24,6.54,6.99,7.06,6.61,6.40,6.71,6.60,6.13,6.11,6.54,6.19,5.99,6.28,6.57,6.91,6.83,7.57,7.71,8.05,7.13,6.57,7.57,7.42,6.35,6.48,7.26,6.69,5.98,6.49,6.77,5.91,5.99,6.46,6.30,5.87,6.24,6.66,6.46,6.63,5.66,6.27,6.50,5.71,5.55,6.33,6.22,5.65,5.92,6.41,6.02,5.83,6.36,6.58,5.96,6.18,7.01,6.95,6.71,7.34,7.30,6.33,6.29,6.70,5.77,6.02,6.23,5.37,5.39,5.99,5.96,5.07,5.09,5.31,4.47,4.46,5.14,4.92,4.43,4.74,5.27,4.88,4.51,5.07,5.24,5.58,6.27,6.76,7.02,7.46,8.22,9.45,8.05,9.04,9.08,8.51,9.51,9.93,9.43,9.18,9.95,10.52,10.40,11.18,10.93,9.97,10.82,11.14,10.34,9.92,10.56,10.30,9.77,9.71,9.22,9.30,8.92,8.76,8.19,8.37,8.03,7.34,7.16,7.64,7.16,6.80,6.75,7.23,6.94,6.37,6.65,6.64,6.49,6.60,7.01,6.95,6.59,7.12,7.54,7.43,7.98,8.43,8.73,8.30,9.15,9.52,9.76,9.69,9.97,10.51,10.69,10.92,11.19,11.72,13.10,12.32,11.38,11.46,11.95,11.09,10.25,11.21,10.38,9.69,9.15,9.83,9.84,8.53,8.85,8.91,7.99,7.48,8.36,8.05,7.34,7.59,8.38,7.55,7.10,7.72,8.09,7.35,7.26,8.09,7.88,6.90,7.89,8.56,8.07,7.87,7.01,7.49,8.35,7.81,7.61,8.38,8.40,7.98,8.48,9.14,8.73,8.62,9.27,9.29,9.19,9.13,9.85,9.99,9.04,9.24,9.33,8.77,8.35,8.51,7.99,7.28,7.48,7.50,6.97,6.38,6.80,6.94,6.25,6.11,6.59,6.18,5.94,5.84,6.56,6.35,5.89,6.99,7.31,7.44,6.08,6.61,6.89,6.35,5.66,6.26,6.25,5.99,5.83,6.48,6.57,6.02,6.28,6.83,6.77,6.59,7.09,7.74,7.30,7.68,8.09,8.28,8.58,9.01,9.45,9.52,9.51,10.04,9.28,8.44,9.19,9.45,8.54,8.38,8.79,8.96,8.48,7.38,7.99,8.41,7.38,7.27,8.17,8.57,7.78,8.34,9.08,8.91,9.80,10.26,10.65,11.57,11.68,10.92,12.03,11.96,11.57,12.34,12.52,12.18,12.56,12.02,11.82,11.95,11.92,10.77,11.49,11.47,10.90,10.19,10.22,9.88,9.52,8.89,8.27,8.13,9.03,8.79,7.99,8.47,9.32,9.20,8.47,9.27,10.09,9.71,9.83,10.14,10.60,10.13,10.33,11.11,11.18,11.46,11.76,11.64,11.61,11.13,11.93,11.30,10.79,11.53,11.99,11.22,11.12,11.47,11.99,10.87,11.00,11.75,11.31,10.91,10.80,11.87,11.60,10.60,11.18,12.76,12.67,12.96,11.65,11.94,13.19,12.32,11.80,12.76,13.24,12.58,12.52,13.18,12.86,12.64,12.49,13.38,13.25,12.35,12.95,13.42,13.22,12.83,13.74,31.32,31.27,31.20,31.03,30.96,30.92,30.82,30.71,30.73,30.44,30.43,30.43,30.20,30.13,30.11,30.12,30.03,29.60,30.07,29.66,29.75,29.86,30.07,30.04,30.15,30.32,30.33,30.60,30.68,30.28,30.22,30.50,30.34,30.00,30.11,30.16,30.03,29.85,30.04,30.01,29.64,29.36,29.73,29.48,29.22,29.41,29.61,29.25,29.17,29.50,29.83,29.20,29.46,29.77,29.98,29.72,29.99,29.90,29.94,29.42,30.02,30.13,29.85,29.81,30.23,30.10,29.84,30.20,30.34,30.09,30.23,30.39,30.40,30.45,30.44,30.65,30.51,30.50,30.75,30.65,30.64,30.72,30.68,30.79,30.74,30.56,30.63,30.48,30.44,30.01,30.12,30.41,30.30,29.82,30.40,30.43,30.28,30.22,30.47,30.53,30.42,30.50,30.42,30.44,30.54,30.59,30.40,30.36,30.28,30.41,30.28,30.46,30.55,30.42,30.46,30.70,30.55,30.67,30.52,30.43,30.50,30.36,30.10,30.16,30.25,29.99,29.64,30.01,30.10,29.40,29.49,28.92,28.96,29.37,29.45,29.12,29.35,29.11,28.88,29.30,29.08,28.88,28.53,28.85,29.11,28.64,28.32,28.80,28.84,28.39,28.90,29.50,29.70,29.07,29.41,29.21,28.73,28.57,29.21,28.75,28.55,28.84,28.93,28.77,28.52,28.83,29.30,29.00,28.43,29.07,28.46,28.40,28.08,28.78,28.62,27.38,28.61,28.71,27.97,27.50,28.36,28.45,27.52,27.92,28.45,28.28,27.66,28.27,28.44,27.86,27.95,28.20,28.65,28.23,28.53,28.05,28.25,28.21,27.86,27.61,28.05,27.65,26.80,27.21,27.94,27.12,26.82,27.05,27.31,26.76,26.48,27.37,27.18,26.44,26.68,27.47,26.96,26.47,27.62,28.04,27.31,27.42,28.65,28.04,27.73,28.52,28.80,28.51,28.63,29.07,28.91,28.61,28.34,27.89,28.30,28.31,27.12,27.39,28.23,27.52,26.71,27.63,27.86,27.54,27.37,28.19,27.50,27.64,28.01,28.23,28.17,28.57,28.29,28.18,28.55,28.55,28.47,28.16,28.73,28.78,27.64,28.18,28.70,28.31,27.98,28.59,28.89,28.45,28.72,29.32,29.12,29.46,29.00,29.65,29.35,28.93,28.84,29.42,28.90,28.27,29.23,29.06,28.73,28.55,29.33,28.98,28.62,29.07,29.56,29.06,29.12,28.85,28.51,28.60,28.35,28.05,27.62,28.55,28.59,28.08,28.77,29.03,29.17,28.19,29.18,29.36,28.64,28.31,28.69,28.17,27.46,28.11,28.18,27.14,27.03,27.84,26.91,26.85,27.73,27.03,26.56,27.20,27.05,27.47,27.17,27.41,26.75,27.91,27.31,27.65,28.30,28.85,28.56,27.75,28.66,29.00,28.92,29.09,29.07,29.36,29.06,29.15,29.54,29.40,29.26,29.23,28.91,28.78,28.55,28.59,28.66,28.64,28.57,28.73,27.98,28.28,27.72,27.59,27.65,26.78,26.82,26.74,26.60,27.32,27.59,26.92,27.62,28.18,28.01,28.41,28.52,28.33,28.84,28.49,28.87,28.65,28.86,29.35,29.16,29.23,29.56,29.63,29.16,29.38,30.14,29.99,30.00,29.90,29.61,29.24,29.55,29.17,29.26,29.00,28.48,29.02,28.20,28.39,28.97,29.04,28.08,28.56,28.79,28.57,27.90,28.25,28.05,27.80,28.19,27.70,27.98,27.14,27.71,27.96,27.79,27.13,27.92,27.43,27.25,27.95,28.10,27.96,27.24,27.89,28.47,28.16,28.20,28.64,28.12,28.28,28.50,28.57,28.43,28.59,28.82,28.94,29.00,28.78,29.24,29.49,28.97,29.30,29.07,29.04,28.63,28.78,28.74,28.22,28.11,28.28,28.35,27.54,27.79,27.92,27.32,27.34,27.62,26.72,26.19,27.57,27.29,26.91,26.35,26.24,26.88,26.82,26.82,27.48,27.93,27.33,26.88,27.26,27.58,26.60,26.84,27.54,27.28,27.32,27.55,28.06,28.01,27.76,28.30,28.72,28.65,28.79,28.81,29.08,29.35,29.58,29.80,29.59,29.28,29.70,29.05,28.93,29.47,29.14,28.85,28.88,29.50,29.34,28.84,28.17,28.39,28.70,28.34,27.84,28.65,28.84,28.63,28.31,29.00,29.02,29.47,29.24,29.60,29.93,30.14,29.73,30.34,30.10,29.91,30.47,30.18,30.19,30.26,30.10,29.68,29.72,29.87,29.63,29.75,29.78,29.53,29.17,29.08,29.43,29.11,29.37,28.84,28.98,28.77,28.82,28.85,28.81,28.91,28.71,28.92,29.20,29.20,29.16,29.25,29.42,29.26,29.08,29.46,29.66,29.67,29.74,29.96,29.77,29.59,29.32,29.34,29.69,29.34,29.27,29.54,29.69,29.28,29.18,29.61,29.46,29.31,29.33,29.66,29.11,29.15,29.63,29.34,29.16,29.46,29.97,29.84,30.11,29.50,30.00,30.40,29.79,29.77,30.38,30.30,29.84,30.10,30.40,29.98,29.79,29.91,30.30,30.07,30.00,30.18,30.32,30.17,30.14,29.96],[30.88,30.82,30.52,30.41,30.05,29.59,28.89,28.50,27.71,26.42,25.31,24.51,22.66,21.77,20.94,19.60,17.86,17.71,15.69,14.09,13.01,12.29,11.32,11.19,9.42,8.12,7.18,6.71,6.22,5.72,5.60,6.01,5.69,5.52,5.37,5.44,5.10,4.86,4.59,4.70,4.15,4.26,4.51,4.23,3.78,4.15,4.34,3.95,3.91,4.33,4.41,3.94,4.13,4.59,4.70,4.20,4.65,4.57,4.44,4.18,4.33,4.67,4.21,4.21,4.73,4.77,4.34,4.79,5.14,5.04,4.92,5.39,5.63,5.51,5.62,6.00,5.94,5.91,6.43,6.71,6.43,7.28,6.62,7.19,6.55,6.17,6.64,6.22,6.02,5.53,5.81,6.12,5.66,5.49,5.81,5.89,5.56,5.63,6.01,5.93,5.69,6.91,6.81,6.44,6.55,6.39,5.83,5.76,6.18,6.31,5.80,6.20,6.40,6.05,6.20,6.88,6.39,6.89,6.33,6.22,6.58,6.08,5.50,5.98,5.96,5.48,5.26,5.57,5.28,4.65,4.59,4.48,4.51,4.18,4.62,3.88,3.93,3.67,3.18,3.37,3.16,2.51,1.90,2.30,2.62,2.16,1.95,2.68,2.65,2.32,2.62,3.14,3.21,2.85,3.47,3.30,2.62,3.08,3.30,3.14,2.62,3.24,3.53,3.07,3.07,3.62,3.70,3.48,3.54,3.96,4.02,3.62,3.72,3.75,3.79,3.34,3.18,3.35,3.18,2.66,2.77,2.86,2.32,2.18,2.21,2.07,1.59,1.79,2.00,1.66,1.24,1.79,2.20,1.79,2.37,1.54,1.46,1.14,0.87,0.76,0.90,1.22,1.24,1.16,1.39,1.72,1.70,1.82,2.14,2.37,2.34,2.55,2.87,3.03,3.07,3.27,3.54,3.69,3.54,3.97,4.33,4.44,4.49,4.85,5.05,5.26,5.50,5.98,6.21,6.14,6.04,6.46,6.02,5.69,5.89,6.08,5.85,5.56,5.87,5.91,5.49,5.50,5.80,5.80,5.38,5.72,5.89,6.30,6.05,6.68,6.64,7.01,6.23,5.77,6.39,6.39,5.59,5.61,6.16,5.72,5.08,5.41,5.63,5.01,5.00,5.32,5.21,4.59,4.81,5.20,4.90,5.19,4.51,5.15,5.24,4.76,4.57,5.26,5.31,4.89,4.93,5.45,5.25,5.16,5.61,5.77,5.31,5.51,6.25,6.10,6.03,6.75,6.52,5.63,5.60,6.17,5.43,5.44,5.84,5.16,4.89,5.36,5.59,4.80,4.71,4.72,4.14,4.09,4.77,4.39,3.93,4.47,4.74,4.49,4.34,4.85,4.95,5.32,5.77,6.32,6.39,6.77,7.50,8.42,7.30,8.14,8.32,7.74,8.64,8.94,8.40,8.26,8.90,9.51,9.17,9.94,9.63,8.71,9.42,9.70,8.94,8.61,9.24,9.01,8.49,8.43,7.99,7.96,7.81,7.69,7.33,7.25,7.18,6.78,6.44,6.83,6.55,6.12,6.09,6.65,6.39,5.98,6.23,6.21,5.98,6.09,6.38,6.46,6.11,6.59,6.89,6.84,7.30,7.60,7.82,7.47,8.03,8.55,8.59,8.44,8.83,9.37,9.46,9.59,9.92,10.17,11.68,10.98,9.85,10.05,10.64,9.64,9.17,10.03,9.49,8.66,8.35,9.02,8.95,7.74,8.17,8.24,7.45,6.95,7.79,7.50,6.86,7.19,7.91,7.06,6.63,7.47,7.73,6.96,6.74,7.63,7.45,6.62,7.50,8.06,7.63,7.50,6.49,7.00,7.75,7.38,7.11,7.85,7.77,7.48,7.69,8.47,8.25,7.92,8.59,8.72,8.49,8.53,9.34,9.46,8.22,8.48,8.42,7.94,7.61,7.86,7.01,6.64,6.82,6.79,6.37,5.79,6.18,6.26,5.84,5.63,6.18,5.82,5.49,5.52,6.18,6.07,5.74,6.76,6.88,7.03,5.83,6.20,6.39,5.83,5.32,5.81,5.75,5.56,5.44,5.92,5.90,5.44,5.45,6.25,5.97,5.84,6.40,6.79,6.41,6.82,7.24,7.33,7.77,8.14,8.64,8.75,8.51,9.25,8.66,7.60,8.41,8.81,7.82,7.49,8.06,8.06,7.47,6.68,7.24,7.49,6.76,6.70,7.48,7.68,7.20,7.57,8.42,8.25,9.15,9.55,9.69,10.74,10.64,10.13,11.01,11.08,10.78,11.76,11.74,11.45,11.91,11.26,11.05,11.37,11.16,10.16,10.83,10.93,10.56,9.94,9.81,9.71,9.11,8.73,8.03,7.98,8.76,8.26,7.54,7.97,8.58,8.57,7.93,8.59,9.22,9.07,9.00,9.36,9.90,9.43,9.50,10.35,10.40,10.52,11.14,10.60,10.88,10.25,10.97,10.74,10.23,10.50,11.04,10.48,10.20,10.54,11.10,10.22,10.44,10.96,10.72,10.36,10.56,11.25,10.88,10.19,11.03,12.13,12.23,12.39,11.30,11.61,12.52,11.56,11.61,12.09,12.58,11.79,11.68,12.34,12.04,11.88,11.91,12.97,12.38,11.71,12.35,12.89,12.55,12.17,12.86,31.25,31.22,31.14,31.02,30.94,30.90,30.80,30.65,30.66,30.33,30.31,30.35,30.09,30.00,29.98,30.05,29.85,29.49,29.97,29.68,29.80,29.78,29.96,29.98,30.10,30.38,30.24,30.46,30.45,30.12,30.09,30.33,30.20,29.68,29.93,29.97,29.75,29.37,29.68,29.75,29.35,29.15,29.43,29.33,28.95,29.09,29.31,28.88,28.56,29.16,29.52,28.93,29.00,29.42,29.63,29.35,29.79,29.57,29.80,29.03,29.81,29.92,29.39,29.45,30.08,29.85,29.39,30.00,30.16,29.84,30.00,30.18,30.32,30.23,30.28,30.45,30.31,30.34,30.56,30.48,30.45,30.52,30.50,30.58,30.53,30.33,30.49,30.35,30.24,29.78,29.90,30.30,30.14,29.54,30.11,30.32,29.98,29.93,30.27,30.45,30.21,30.37,30.25,30.30,30.46,30.48,30.24,30.06,30.22,30.33,29.97,30.42,30.39,30.20,30.30,30.49,30.43,30.48,30.33,30.27,30.31,30.31,29.92,29.99,30.08,29.88,29.37,29.81,29.87,29.10,29.27,28.63,28.84,29.04,29.44,29.16,29.41,28.99,28.62,29.08,28.76,28.84,28.32,28.86,29.05,28.37,27.97,28.81,28.59,28.07,28.83,29.42,29.52,28.85,29.30,28.87,28.22,28.40,29.01,28.68,28.29,28.52,28.71,28.74,28.29,28.62,28.87,28.75,28.22,28.92,28.15,27.91,27.73,28.44,28.47,27.49,28.25,28.43,28.09,27.48,28.11,28.41,27.57,27.81,28.32,28.26,27.73,27.99,28.52,28.17,28.10,28.10,28.66,28.15,28.60,28.07,28.25,28.21,27.72,27.76,27.75,27.58,27.26,27.21,27.64,27.42,26.86,26.88,27.43,27.20,26.92,27.45,27.51,26.96,27.05,27.66,27.14,26.45,27.36,27.72,27.29,27.07,28.22,27.66,27.25,28.06,28.52,28.15,28.05,28.75,28.51,28.23,27.79,27.49,27.70,27.74,26.67,27.04,27.56,26.98,26.42,27.02,27.41,27.18,27.11,27.60,27.38,27.75,27.88,28.03,27.86,28.29,28.04,27.77,27.99,28.28,27.98,27.70,28.30,28.32,27.28,27.71,28.47,28.04,27.60,28.25,28.57,28.06,28.35,29.13,28.79,29.11,28.79,29.34,29.07,28.46,28.40,29.04,28.59,27.88,28.95,28.88,28.26,28.33,29.17,28.74,28.19,28.83,29.49,28.87,29.00,28.81,28.33,28.15,28.12,28.33,27.85,28.55,28.83,28.27,28.24,28.80,29.42,28.29,28.99,29.25,28.58,28.32,28.61,27.95,27.55,27.78,27.90,26.87,27.15,27.66,27.22,26.81,27.71,27.58,27.14,27.59,27.39,27.57,27.36,27.71,27.16,27.36,27.15,27.82,28.08,28.38,28.32,27.59,28.41,28.69,28.52,28.75,28.89,29.09,28.73,28.88,29.22,29.07,28.80,28.89,28.38,28.44,28.28,28.24,28.07,28.35,28.15,28.14,27.72,27.89,27.26,26.92,27.46,26.98,26.53,26.67,26.66,26.97,27.38,26.56,27.28,27.62,27.39,27.70,28.11,27.71,28.17,28.15,28.58,28.34,28.54,29.05,28.90,28.88,29.22,29.32,28.87,29.18,29.82,29.62,29.73,29.55,29.36,29.02,29.32,28.96,28.94,28.80,28.39,28.65,27.73,28.43,28.89,28.24,28.10,28.76,28.16,27.82,28.09,28.30,27.61,27.78,28.53,27.74,27.62,27.74,28.07,27.51,27.02,27.47,27.56,27.09,27.12,27.58,27.43,27.57,26.89,27.42,28.21,27.46,27.71,28.12,27.54,27.80,28.21,27.70,27.70,28.06,28.41,28.48,28.63,28.26,29.06,29.46,28.62,29.26,28.91,29.15,28.59,28.48,28.60,27.98,27.73,27.87,27.88,27.21,27.25,27.35,27.29,26.92,27.29,27.03,26.64,26.57,26.93,27.23,26.91,26.56,27.28,27.31,27.20,27.33,27.80,27.29,26.49,27.25,27.60,27.09,26.87,27.40,27.28,27.25,27.20,27.50,27.66,27.46,27.97,28.29,28.44,28.48,28.51,28.92,29.36,29.62,29.62,29.60,29.22,29.67,29.08,28.64,29.22,29.04,28.37,28.28,29.14,29.22,28.47,27.73,28.09,28.40,27.76,27.34,28.20,28.41,28.05,28.11,28.96,28.69,29.41,29.17,29.45,29.77,30.11,29.54,30.34,29.92,29.86,30.49,29.98,30.08,30.07,30.12,29.39,29.13,29.73,29.28,29.88,29.65,29.68,29.03,29.21,29.51,28.98,29.18,29.02,28.87,28.80,28.69,28.74,28.52,28.98,28.65,28.65,29.01,28.81,28.63,28.86,29.14,28.77,28.53,29.08,29.42,29.48,29.32,29.73,29.36,29.15,28.80,29.05,29.29,28.75,28.96,29.21,29.10,28.86,29.05,29.38,29.19,29.14,29.33,29.37,29.02,29.22,29.57,29.37,29.19,29.44,29.77,29.73,29.94,29.49,29.93,30.20,29.54,29.54,30.25,30.11,29.75,29.76,30.17,30.01,29.62,29.65,29.99,29.87,29.61,29.99,30.08,29.91,29.85,29.94],[30.85,30.78,30.35,30.20,29.70,29.32,28.65,28.09,27.49,26.36,25.11,24.25,22.73,21.74,21.33,19.96,18.17,17.75,16.47,13.85,12.88,12.41,12.23,12.23,10.76,9.85,8.65,8.55,8.09,7.44,7.30,7.70,7.38,6.81,6.71,6.73,6.47,5.88,5.78,5.79,5.26,5.22,5.60,5.56,4.99,5.39,5.57,5.19,4.83,5.56,5.59,5.05,5.30,5.62,5.69,5.39,5.48,5.63,5.45,4.93,5.57,5.76,5.63,5.59,6.03,6.04,6.02,6.22,6.57,6.34,6.35,6.78,7.20,7.04,6.88,7.60,7.73,7.45,8.02,8.49,8.20,9.31,8.47,9.03,8.45,8.14,8.59,8.07,7.74,7.07,7.32,7.87,7.30,6.74,7.32,7.57,6.86,6.70,7.55,7.15,6.86,7.98,7.62,7.53,7.70,7.35,6.65,6.74,7.41,7.43,6.66,7.48,7.73,7.49,7.84,8.26,8.00,8.54,8.10,7.78,7.96,7.68,6.96,7.01,7.38,6.55,6.10,6.38,6.21,5.48,5.22,5.03,5.01,5.00,5.09,4.35,4.32,3.63,3.24,3.30,3.09,2.71,1.97,2.72,2.86,2.33,2.19,3.02,3.10,2.74,3.26,3.68,3.93,3.52,4.42,4.11,3.41,3.73,3.95,3.62,3.36,4.14,4.40,3.55,3.77,4.42,4.59,4.00,4.28,4.84,4.73,4.37,4.42,4.92,4.80,4.09,3.91,3.90,3.55,3.22,3.31,3.34,2.63,2.35,2.74,2.41,1.93,1.99,2.35,2.05,1.64,2.09,2.48,2.00,2.49,1.70,1.52,1.32,1.29,0.90,0.77,0.98,1.26,1.35,1.43,1.53,1.76,1.89,2.03,2.31,2.42,2.52,2.84,3.21,3.38,3.58,3.73,4.08,4.51,4.35,4.78,5.07,5.17,5.51,5.93,6.14,6.30,6.61,7.16,7.22,7.24,7.56,6.94,6.37,7.21,7.09,6.34,6.37,7.17,6.79,6.21,6.43,6.90,6.21,6.24,6.64,6.92,7.30,7.36,8.10,8.04,8.44,7.62,7.10,7.88,7.80,6.82,6.89,7.50,7.13,6.18,6.73,7.03,6.02,5.90,6.59,6.53,5.69,5.74,6.47,5.96,6.63,5.72,6.36,6.74,5.66,5.72,6.58,6.69,5.64,6.19,6.89,6.44,6.10,6.73,7.26,6.33,6.54,7.42,7.62,7.00,7.67,7.85,6.95,6.72,6.80,6.20,6.35,6.54,5.80,5.65,6.15,6.07,5.33,5.43,5.67,5.03,4.79,5.41,5.29,4.63,5.03,5.43,5.10,4.58,5.46,5.52,6.06,6.62,7.14,7.39,7.86,8.24,9.29,8.56,9.34,9.51,8.95,9.84,10.32,9.60,9.50,10.39,11.03,10.60,11.58,11.20,10.23,10.89,11.54,10.37,9.98,10.86,10.71,9.90,9.74,9.00,9.27,9.29,8.81,8.37,8.53,8.33,7.70,7.57,8.17,7.55,7.07,7.21,7.76,7.40,6.77,6.92,6.93,6.54,6.63,6.86,7.19,6.95,7.49,7.84,7.84,8.39,8.51,8.92,8.84,9.34,9.85,10.03,10.00,10.34,10.78,10.99,11.17,11.60,11.92,13.47,12.63,11.60,11.80,12.30,11.29,10.88,11.63,10.88,10.10,9.74,10.05,10.13,8.96,9.27,9.17,8.55,7.86,8.77,8.40,7.51,7.97,8.75,7.67,7.23,8.20,8.64,7.41,7.34,8.33,8.04,7.05,7.98,8.64,8.27,7.78,6.82,7.38,8.11,7.65,7.28,8.29,8.33,7.56,8.16,9.10,8.67,8.15,9.03,9.71,9.29,8.92,10.08,9.93,8.48,8.73,8.84,8.10,7.76,8.05,7.21,6.71,6.89,7.08,6.55,6.13,6.32,6.53,5.98,5.88,6.44,6.27,5.77,5.78,6.60,6.37,6.16,7.20,7.53,7.55,6.28,6.77,7.02,6.31,5.66,6.18,6.18,5.79,5.82,6.16,6.25,5.69,5.66,6.45,6.19,6.08,6.40,7.00,6.51,6.75,7.62,7.76,8.04,8.65,9.05,9.39,9.09,9.80,9.35,8.11,8.94,9.37,8.54,7.99,8.55,8.72,8.27,7.31,7.88,8.37,7.39,7.17,8.30,8.68,7.65,8.33,9.51,9.12,10.02,10.34,10.23,11.35,11.31,10.74,11.50,11.55,11.20,11.97,12.14,11.77,12.17,11.54,11.05,11.53,11.57,10.59,11.06,11.33,10.39,10.09,9.87,9.47,9.03,8.17,8.12,7.62,8.55,8.34,7.83,8.00,8.86,8.93,8.27,8.73,9.37,9.26,9.19,9.57,10.15,9.76,10.33,10.96,11.26,11.10,11.65,11.20,11.48,10.69,11.79,11.76,10.72,10.96,11.68,11.08,10.67,11.08,11.66,10.76,10.98,11.58,11.29,10.73,10.72,11.95,11.24,10.25,11.31,12.68,12.47,12.72,11.57,11.95,12.94,12.02,11.73,12.53,13.14,12.36,11.95,12.92,12.71,12.33,12.15,13.27,13.06,12.00,12.71,13.49,12.99,12.43,13.16,31.29,31.25,31.20,31.07,31.01,30.97,30.85,30.73,30.74,30.50,30.41,30.52,30.23,30.16,30.17,30.13,29.91,29.39,30.08,29.64,29.65,29.71,29.97,30.03,30.21,30.50,30.33,30.53,30.59,30.14,30.16,30.44,30.29,29.78,30.04,30.19,29.86,29.54,30.01,29.94,29.66,29.27,29.53,29.58,29.25,29.24,29.51,29.24,28.87,29.48,29.66,29.28,29.10,29.65,29.83,29.67,30.06,29.95,30.16,29.54,29.93,30.04,29.71,29.74,30.16,29.92,29.63,30.09,30.16,29.88,30.09,30.24,30.29,30.25,30.44,30.49,30.37,30.40,30.70,30.58,30.48,30.65,30.52,30.74,30.69,30.44,30.53,30.38,30.36,29.93,30.13,30.31,30.20,29.69,30.34,30.38,30.16,30.20,30.32,30.46,30.40,30.60,30.52,30.47,30.58,30.56,30.47,30.27,30.49,30.49,30.25,30.55,30.48,30.26,30.40,30.61,30.57,30.59,30.48,30.37,30.38,30.36,30.08,30.01,30.26,29.91,29.57,29.98,30.00,29.22,29.39,28.79,29.08,29.24,29.71,29.35,29.70,28.81,28.56,28.90,28.51,28.80,28.33,28.98,29.20,28.38,28.55,28.98,28.92,28.56,28.97,29.61,29.67,28.96,29.44,29.39,28.51,28.59,29.21,28.95,28.29,28.65,29.08,29.03,28.41,28.78,29.15,28.92,28.25,28.84,28.10,28.00,27.80,28.73,28.52,27.58,28.43,28.86,28.12,27.84,28.52,28.53,27.74,27.97,28.46,28.13,27.67,28.34,28.47,27.82,27.97,28.28,28.41,27.62,28.35,28.04,28.23,28.04,27.70,27.16,27.65,27.69,27.30,27.13,27.63,27.48,26.63,27.02,27.16,26.46,26.53,27.80,27.42,26.58,26.95,27.45,26.92,26.58,27.44,27.70,27.15,26.97,28.43,27.93,27.56,28.15,28.63,28.24,28.29,28.82,28.44,28.34,28.22,27.77,27.87,27.95,26.99,27.17,27.63,27.17,26.48,27.26,27.99,27.38,27.10,27.86,27.84,28.00,28.25,28.39,28.02,28.41,28.40,28.01,28.06,28.48,28.08,27.83,28.36,28.43,27.62,27.94,28.51,28.04,27.79,28.24,28.61,28.44,28.49,29.20,29.27,29.27,28.90,29.55,29.26,28.74,28.83,29.26,28.70,28.11,29.20,29.02,28.39,28.45,29.49,28.98,28.47,28.98,29.58,29.01,29.02,29.03,28.66,28.52,28.27,28.22,27.73,28.41,28.81,28.02,28.57,28.89,29.50,28.43,29.22,29.28,28.50,28.50,28.60,28.24,27.96,28.09,27.96,27.35,26.95,27.89,26.86,26.50,27.78,27.23,27.01,27.65,27.20,27.55,27.60,27.77,27.50,27.86,27.57,28.24,28.28,28.33,28.53,28.01,28.49,28.98,28.62,29.00,28.85,29.15,28.63,28.97,29.25,29.04,28.68,28.90,28.45,28.45,28.24,28.34,28.34,28.50,28.12,28.02,27.95,28.25,27.52,27.33,27.72,27.19,26.67,26.65,26.53,26.70,27.18,26.69,27.43,27.52,27.41,27.91,28.07,27.71,28.35,28.45,28.60,28.24,28.86,29.15,28.99,29.09,29.25,29.49,29.00,29.18,29.94,29.76,29.79,29.60,29.41,29.16,29.28,28.74,29.27,28.94,28.67,28.90,28.33,28.62,28.81,28.50,28.18,28.39,28.23,27.66,27.84,28.09,27.57,27.80,28.41,27.54,27.53,27.29,27.91,27.42,27.37,27.26,27.68,27.13,27.26,27.74,27.87,27.55,27.31,28.24,28.52,27.39,27.66,28.39,28.12,27.47,27.97,28.28,27.97,28.04,28.46,28.65,28.57,28.54,29.25,29.49,28.47,29.27,28.86,29.22,28.53,28.42,28.44,27.99,27.45,27.91,27.83,26.94,26.93,27.37,26.62,26.71,27.01,26.53,25.51,27.09,27.02,26.50,26.19,26.20,26.74,27.02,26.68,27.22,27.62,27.12,26.56,26.75,27.43,26.74,26.25,26.95,27.08,27.06,26.75,27.36,27.41,27.30,27.71,28.48,28.23,28.36,28.45,28.79,29.40,29.72,29.68,29.78,29.42,29.53,29.23,28.59,29.21,29.08,28.64,28.62,29.08,29.18,28.64,28.06,28.13,28.54,27.83,27.33,28.28,28.73,28.25,28.19,28.87,28.85,29.47,29.29,29.82,30.00,30.23,29.74,30.39,30.18,30.19,30.66,30.32,30.40,30.36,30.27,29.70,29.69,30.09,29.50,30.08,29.86,29.76,29.14,29.25,29.38,29.12,28.99,29.24,28.72,29.10,28.70,29.11,28.73,29.14,29.15,28.70,28.91,29.04,28.86,28.65,29.28,28.83,28.80,29.27,29.69,29.73,29.67,29.93,29.72,29.59,29.09,29.31,29.62,28.88,29.33,29.47,29.33,29.21,29.36,29.53,29.56,29.47,29.39,29.47,29.09,29.35,29.51,29.46,29.06,29.38,30.02,29.91,30.26,29.53,30.19,30.48,29.82,29.70,30.54,30.40,29.92,30.06,30.50,30.11,29.51,29.92,30.27,30.09,29.78,30.31,30.29,30.09,30.12,30.14],[30.84,30.73,30.30,30.15,29.64,29.33,28.58,27.92,27.36,25.95,24.49,23.49,21.84,20.79,19.95,18.20,16.61,16.38,14.42,12.75,11.82,11.11,10.46,10.38,9.03,7.97,6.71,6.29,5.93,5.36,5.23,5.58,5.35,4.93,4.94,5.12,4.89,4.27,4.44,4.38,3.80,3.75,4.02,3.93,3.39,3.65,3.86,3.48,3.27,3.75,3.94,3.39,3.48,3.96,4.10,3.54,4.08,4.13,4.01,3.63,4.06,4.39,3.87,3.94,4.50,4.41,4.09,4.60,5.02,4.72,4.72,5.30,5.36,5.12,5.41,5.80,5.64,5.66,6.23,6.57,6.24,6.89,6.44,6.82,6.28,6.01,6.20,5.83,5.54,5.08,5.17,5.60,5.24,4.90,5.22,5.62,5.13,4.97,5.53,5.65,5.42,6.89,6.47,6.04,6.05,6.05,5.31,5.35,5.56,5.71,5.04,5.61,5.72,5.30,5.69,6.11,5.79,6.31,5.81,5.65,5.78,5.44,4.87,5.03,5.22,4.73,4.34,4.67,4.48,3.84,3.81,3.54,3.64,3.58,3.95,3.38,3.41,2.93,2.69,2.74,2.81,2.22,1.65,2.24,2.33,1.96,1.89,2.50,2.40,2.23,2.68,2.86,2.98,2.80,3.20,3.04,2.54,2.76,2.93,2.81,2.33,2.90,3.13,2.70,2.55,3.04,3.20,2.86,2.80,3.33,3.33,2.88,3.04,3.29,3.32,2.85,2.69,2.87,2.69,2.28,2.48,2.55,2.09,1.81,2.18,2.05,1.58,1.75,2.03,1.90,1.41,1.81,2.25,1.96,2.40,1.74,1.57,1.27,1.25,1.19,0.84,0.76,0.88,1.08,1.14,1.12,1.30,1.44,1.51,1.59,1.84,1.96,2.02,2.29,2.43,2.50,2.64,2.92,2.96,3.10,3.30,3.53,3.67,3.79,4.05,4.23,4.43,4.62,4.84,5.04,4.90,5.17,4.82,4.47,4.76,4.94,4.53,4.46,4.81,4.78,4.40,4.53,4.76,4.74,4.54,4.78,4.99,5.40,5.16,5.82,5.71,6.03,5.39,4.86,5.40,5.55,4.70,4.67,5.11,4.84,4.28,4.45,4.69,4.15,3.95,4.34,4.32,3.80,3.96,4.46,4.20,4.50,3.85,4.45,4.66,3.98,4.03,4.68,4.49,4.09,4.49,4.91,4.53,4.43,5.17,5.10,4.52,4.88,5.71,5.56,5.32,5.95,5.69,4.87,4.76,5.30,4.70,4.68,5.17,4.71,4.29,4.80,4.95,4.12,4.13,4.27,3.48,3.59,4.06,3.77,3.32,3.83,4.00,3.64,3.60,4.06,4.34,4.55,4.92,5.51,5.51,5.91,6.67,7.48,6.30,7.15,7.21,6.53,7.39,7.72,7.18,6.95,7.59,8.03,7.94,8.69,8.40,7.49,8.10,8.52,7.81,7.33,7.92,7.88,7.32,7.08,6.60,6.80,6.61,6.37,6.05,6.16,6.02,5.52,5.46,5.77,5.55,5.10,5.13,5.69,5.44,5.10,5.29,5.22,4.86,4.85,5.07,5.26,5.09,5.39,5.67,5.84,6.10,6.17,6.50,6.27,6.72,7.02,7.24,7.23,7.49,7.89,8.08,8.38,8.66,8.98,10.46,9.63,8.59,8.70,9.21,8.49,7.82,8.54,8.15,7.42,7.06,7.64,7.53,6.60,7.03,6.97,6.24,5.91,6.64,6.17,5.70,6.18,6.84,5.86,5.62,6.62,6.63,5.76,5.99,6.84,6.42,5.74,6.74,7.35,6.67,6.59,5.78,6.23,6.84,6.22,5.83,6.63,6.62,6.06,6.26,7.06,6.75,6.43,7.03,7.26,6.90,6.96,7.61,7.75,6.73,7.24,7.17,6.65,6.48,6.31,5.77,5.56,5.51,5.63,5.43,4.89,5.15,5.34,4.88,4.75,5.25,5.07,4.73,4.73,5.55,5.39,5.06,6.11,6.34,6.37,5.23,5.44,5.65,5.10,4.54,4.85,4.75,4.65,4.49,4.80,4.80,4.28,4.31,4.97,4.56,4.61,5.04,5.41,4.97,5.32,5.92,6.05,6.50,6.81,7.22,7.40,7.10,7.60,6.98,6.18,6.66,7.03,6.14,5.92,6.24,6.53,5.98,5.31,5.88,6.01,5.32,5.40,5.98,6.25,5.77,6.22,6.99,6.59,7.66,7.94,8.29,9.16,9.12,8.46,9.40,9.48,9.17,10.20,10.50,10.17,10.73,10.26,9.53,9.91,10.11,8.91,9.79,9.91,9.41,8.53,9.00,8.55,7.89,7.52,7.16,6.71,7.31,7.13,6.58,6.57,7.23,7.33,6.39,7.01,7.89,7.32,7.42,7.76,8.20,7.74,7.75,8.93,9.12,9.09,9.66,9.33,9.93,9.39,10.29,9.86,8.75,9.89,10.36,9.39,9.18,9.83,10.19,9.02,9.23,10.18,9.55,9.01,9.35,10.36,9.79,9.13,9.95,11.22,11.05,11.26,10.09,10.63,11.50,10.53,10.01,11.16,11.56,10.81,10.58,11.35,11.32,10.49,10.58,11.62,11.55,10.28,10.98,11.70,11.29,10.86,11.60,31.35,31.31,31.25,31.08,31.04,30.98,30.87,30.77,30.68,30.42,30.39,30.42,30.08,30.14,30.10,30.07,29.93,29.53,29.99,29.61,29.64,29.71,29.85,29.84,30.00,30.25,30.19,30.45,30.49,30.02,30.04,30.35,30.20,29.71,29.98,30.02,29.75,29.52,29.66,29.80,29.39,29.00,29.55,29.28,28.77,29.18,29.28,29.02,28.88,29.14,29.50,28.92,29.10,29.37,29.63,29.53,29.91,29.63,29.88,29.32,29.72,29.91,29.52,29.38,30.03,29.95,29.47,29.96,30.11,29.81,30.04,30.30,30.30,30.24,30.39,30.48,30.34,30.39,30.62,30.51,30.45,30.55,30.50,30.61,30.55,30.38,30.47,30.28,30.22,29.69,29.78,30.20,30.04,29.38,30.04,30.24,29.90,29.85,30.16,30.29,30.08,30.34,30.14,30.22,30.41,30.34,30.13,30.05,30.15,30.21,29.96,30.29,30.34,30.16,30.20,30.48,30.42,30.44,30.23,30.14,30.28,30.21,29.76,29.83,30.09,29.70,29.25,29.72,29.77,28.96,29.20,28.44,28.67,29.03,29.38,29.10,29.47,28.77,28.34,29.01,28.75,28.91,28.67,28.89,28.98,28.56,28.45,28.94,28.75,28.64,28.88,29.48,29.51,28.93,29.16,29.03,28.34,28.38,28.79,28.59,28.13,28.59,28.93,28.62,27.98,28.45,28.88,28.70,27.93,28.57,28.01,27.82,27.65,28.35,28.35,27.23,28.18,28.67,27.90,27.49,28.28,28.41,27.63,27.81,28.32,28.15,27.69,28.41,28.34,27.72,27.80,28.10,28.50,28.09,28.44,27.98,28.34,28.10,27.57,27.24,27.76,27.93,27.45,27.43,27.63,26.87,26.80,26.85,26.98,26.29,26.09,27.35,26.78,25.97,26.64,27.14,26.67,25.85,27.30,27.53,26.86,26.74,28.08,27.46,27.17,28.09,28.47,28.12,28.12,28.63,28.53,28.24,27.84,27.39,27.77,27.71,26.27,26.77,27.43,26.91,26.07,27.11,27.75,27.15,26.84,27.98,27.35,27.52,28.01,28.01,27.74,28.28,28.17,27.76,28.08,28.36,27.98,27.57,28.44,28.53,27.12,27.82,28.62,28.03,27.42,28.30,28.69,28.12,28.34,28.96,28.66,29.01,28.68,29.38,29.19,28.60,28.65,29.12,28.73,27.78,29.05,29.00,28.28,28.39,29.30,28.85,28.37,28.85,29.47,29.00,28.88,28.69,28.39,28.37,28.17,27.85,27.31,28.34,28.39,27.70,28.36,28.80,29.12,28.25,29.12,29.20,28.48,28.29,28.67,28.01,27.46,27.81,27.94,26.84,26.48,27.47,26.34,26.28,27.54,26.64,26.29,27.19,26.76,26.95,26.91,27.08,26.26,27.24,26.72,27.38,27.72,28.19,27.84,27.20,28.10,28.66,28.48,28.65,28.62,29.08,28.59,28.81,29.25,29.00,28.79,28.90,28.39,28.35,28.28,28.13,28.08,28.25,27.93,27.83,27.51,27.99,26.67,27.06,27.37,26.52,25.91,26.34,26.07,26.37,26.81,26.37,27.04,27.42,27.22,27.68,27.99,27.43,28.05,28.19,28.18,27.84,28.63,29.02,28.73,28.81,29.24,29.26,28.75,28.94,29.82,29.60,29.71,29.49,29.15,28.80,29.06,28.60,28.74,28.49,28.13,28.50,27.63,28.09,28.46,28.19,27.65,28.14,28.10,27.48,27.56,27.82,27.39,27.38,28.14,27.34,27.42,27.15,27.78,27.42,27.22,27.15,27.63,27.06,26.90,27.64,27.71,28.03,27.21,27.80,28.29,27.64,27.70,28.55,27.98,27.65,27.96,28.00,27.91,27.87,28.27,28.74,28.77,28.41,29.25,29.49,28.52,29.03,28.69,28.42,28.10,28.23,28.02,27.52,27.23,27.73,27.33,26.85,27.00,27.19,26.65,26.40,26.92,26.30,25.36,26.89,26.65,26.59,25.84,25.75,26.43,26.39,26.17,27.08,27.31,26.69,25.95,26.54,27.07,26.17,25.77,26.67,26.82,26.42,26.55,27.32,27.42,26.77,27.44,28.27,28.07,28.12,28.50,28.77,29.04,29.36,29.44,29.49,29.21,29.54,29.17,28.68,29.24,29.07,28.58,28.47,29.04,29.01,28.33,27.43,27.80,28.32,27.69,27.07,28.06,28.55,28.08,27.98,28.69,28.84,29.34,29.17,29.53,29.69,29.96,29.68,30.20,29.97,29.81,30.28,29.92,29.97,30.08,29.97,29.37,29.40,29.75,29.46,29.85,29.74,29.29,28.89,29.00,29.06,28.65,28.90,28.84,28.39,28.44,28.46,28.26,28.50,28.69,28.81,28.63,28.75,28.84,29.03,28.57,29.07,28.72,28.86,29.27,29.46,29.50,29.67,29.80,29.55,29.37,28.86,29.21,29.58,29.08,29.04,29.41,29.46,29.15,29.21,29.67,29.32,29.10,29.46,29.61,28.94,29.16,29.80,29.41,28.98,29.43,30.03,29.77,30.18,29.45,29.98,30.35,29.80,29.50,30.35,30.27,29.90,29.93,30.24,30.06,29.59,29.66,30.13,30.01,29.84,30.04,30.18,29.96,30.07,29.87],[30.86,30.72,30.16,29.94,29.42,28.97,28.33,27.57,27.08,25.84,24.54,23.72,21.89,20.95,20.08,18.23,16.46,16.36,14.42,12.85,11.74,10.88,10.48,10.35,8.99,7.90,6.66,6.32,6.07,5.44,5.26,5.57,5.26,4.92,5.04,5.19,4.73,4.21,4.30,4.50,3.85,3.76,4.22,4.02,3.50,3.69,4.07,3.70,3.43,3.96,4.15,3.60,3.63,4.22,4.31,3.72,4.22,4.29,4.14,3.85,4.23,4.64,4.04,4.15,4.83,4.75,4.25,4.77,5.26,4.89,4.78,5.43,5.58,5.17,5.40,5.87,5.88,5.61,6.16,6.52,6.16,6.99,6.51,6.98,6.38,6.13,6.29,5.93,5.64,5.04,5.27,5.79,5.40,5.08,5.46,5.84,5.36,5.18,5.84,5.85,5.64,6.97,6.56,6.20,6.22,6.08,5.44,5.43,5.87,5.93,5.25,5.84,5.98,5.59,5.92,6.34,6.00,6.45,5.98,5.71,6.02,5.71,5.02,5.19,5.51,4.96,4.52,4.84,4.61,3.96,3.93,3.54,3.62,3.57,3.95,3.30,3.42,3.01,2.76,2.95,2.93,2.44,1.86,2.44,2.60,2.10,2.12,2.72,2.67,2.36,2.85,3.10,3.22,3.02,3.33,3.26,2.65,2.83,3.12,3.06,2.42,2.92,3.19,2.80,2.61,3.10,3.33,2.89,2.82,3.40,3.28,2.85,2.91,3.29,3.14,2.68,2.68,2.83,2.52,2.13,2.49,2.45,1.87,1.84,2.25,2.00,1.50,1.86,2.24,1.99,1.50,2.05,2.51,2.10,2.64,1.99,1.85,1.55,1.44,1.35,1.22,0.85,0.76,0.89,1.15,1.14,1.10,1.29,1.47,1.54,1.57,1.86,1.92,2.08,2.21,2.47,2.54,2.67,2.81,3.03,3.20,3.35,3.52,3.75,3.93,4.20,4.40,4.66,4.88,5.02,4.84,5.15,4.71,4.20,4.67,4.78,4.31,4.17,4.63,4.57,4.03,4.29,4.71,4.48,4.22,4.58,4.89,5.30,5.00,5.56,5.52,5.82,5.20,4.69,5.24,5.41,4.53,4.52,5.04,4.73,4.01,4.35,4.63,3.94,3.69,4.30,4.27,3.72,3.88,4.47,4.30,4.58,3.87,4.53,4.61,3.84,3.94,4.58,4.38,3.95,4.28,4.72,4.29,4.24,4.88,4.90,4.31,4.53,5.46,5.30,5.01,5.88,5.51,4.68,4.63,5.21,4.51,4.46,5.02,4.40,4.05,4.52,4.88,4.13,4.08,4.10,3.43,3.51,3.94,3.61,3.24,3.65,3.80,3.47,3.51,3.84,4.18,4.31,4.75,5.29,5.38,5.85,6.67,7.41,6.17,6.82,7.17,6.35,7.26,7.55,6.98,6.76,7.43,7.85,7.62,8.39,8.03,7.23,7.95,8.26,7.50,7.17,7.77,7.62,7.18,6.97,6.46,6.67,6.41,6.21,5.91,6.00,5.89,5.41,5.39,5.66,5.38,4.91,5.04,5.57,5.31,4.84,5.16,5.11,4.72,4.49,4.96,5.13,4.93,5.13,5.58,5.71,5.99,6.05,6.39,6.19,6.61,6.91,7.18,7.13,7.32,7.75,7.92,8.22,8.44,8.72,10.07,9.33,8.41,8.29,8.98,8.30,7.59,8.39,7.98,7.27,7.02,7.60,7.46,6.49,6.99,6.94,6.14,5.82,6.66,6.21,5.66,6.12,6.82,5.93,5.62,6.62,6.65,5.94,5.99,6.92,6.54,5.90,6.60,7.33,6.74,6.59,5.86,6.35,6.87,6.21,6.03,6.68,6.72,6.20,6.57,7.18,6.87,6.80,7.33,7.29,7.05,7.05,7.71,7.79,6.96,7.17,7.33,6.73,6.35,6.56,6.03,5.48,5.46,5.80,5.51,5.04,5.21,5.73,4.98,4.84,5.49,5.25,4.85,4.92,5.56,5.55,5.15,6.07,6.19,6.20,5.10,5.37,5.54,4.88,4.61,4.89,4.73,4.73,4.63,4.81,4.71,4.22,4.34,4.87,4.54,4.69,5.01,5.46,5.03,5.17,6.03,5.92,6.41,6.85,7.18,7.38,7.15,7.66,7.12,6.39,6.77,7.09,6.14,5.99,6.23,6.50,6.02,5.25,5.74,6.02,5.46,5.40,5.95,6.18,6.02,6.25,7.01,6.70,7.75,7.92,8.32,9.23,9.16,8.53,9.54,9.57,9.25,10.30,10.53,10.19,10.71,10.16,9.71,9.99,10.21,9.25,9.89,10.19,9.36,8.58,8.77,8.62,7.96,7.62,7.12,6.64,7.64,7.18,6.77,6.72,7.30,7.28,6.68,7.38,7.94,7.51,7.64,7.95,8.38,7.95,8.16,9.04,9.12,9.07,9.60,9.45,9.86,9.33,10.26,9.67,8.98,9.73,10.21,9.48,9.32,9.63,10.17,9.30,9.16,10.10,9.68,9.21,9.15,10.33,10.14,8.99,9.84,11.25,11.34,11.39,10.40,10.56,11.64,10.77,10.37,11.24,11.54,10.90,10.92,11.58,11.40,10.92,10.74,11.82,11.49,10.47,11.15,11.79,11.34,10.90,11.76,31.31,31.28,31.17,30.97,30.89,30.86,30.74,30.58,30.57,30.31,30.24,30.25,29.97,29.85,29.78,29.77,29.69,29.16,29.71,29.20,29.43,29.49,29.67,29.69,29.80,30.00,30.00,30.30,30.39,29.82,29.89,30.24,29.99,29.46,29.77,29.75,29.49,29.14,29.59,29.62,29.24,28.73,29.27,29.06,28.75,28.88,29.01,28.92,28.77,28.77,29.48,28.85,28.76,29.04,29.68,29.16,29.72,29.57,29.68,29.09,29.55,29.73,29.36,29.21,29.86,29.66,29.29,29.90,29.99,29.65,29.90,30.10,30.20,30.14,30.30,30.45,30.24,30.31,30.59,30.40,30.34,30.45,30.46,30.56,30.44,30.28,30.38,30.19,30.02,29.53,29.50,30.07,29.94,29.28,29.93,30.10,29.89,29.85,30.12,30.21,30.01,30.22,30.09,30.17,30.28,30.26,30.10,29.95,29.98,30.04,29.87,30.20,30.26,30.04,30.16,30.40,30.30,30.38,30.09,29.96,30.16,30.08,29.49,29.64,29.81,29.52,28.82,29.44,29.64,28.57,29.02,28.20,28.43,28.81,29.17,28.69,29.08,28.59,28.46,28.83,28.78,28.62,28.30,28.67,28.78,28.41,28.18,28.76,28.58,28.50,28.79,29.42,29.49,28.81,29.11,29.05,28.53,28.28,28.78,28.60,28.46,28.51,28.58,28.51,28.20,28.44,28.66,28.61,27.85,28.43,27.68,27.94,27.44,28.18,28.04,26.91,28.36,28.51,27.47,27.54,28.18,28.14,27.38,27.95,28.11,28.05,27.44,28.35,28.20,27.64,27.68,27.64,28.34,27.96,28.34,27.84,28.19,28.20,27.38,27.39,27.57,27.82,27.25,27.39,27.52,27.46,26.64,26.85,26.93,26.32,25.97,27.25,26.51,25.93,26.33,26.94,26.35,25.85,27.08,27.37,26.66,26.76,27.91,27.39,26.90,27.60,28.06,27.86,27.68,28.32,28.14,27.74,27.47,27.09,27.46,27.19,26.23,26.60,26.95,26.50,26.01,26.52,27.35,26.97,26.43,27.21,27.29,27.15,27.41,27.64,27.41,27.77,27.70,27.14,27.56,27.69,27.38,27.19,27.94,28.03,26.89,27.45,28.09,27.49,27.29,27.87,28.11,27.62,27.86,28.50,28.55,28.81,28.25,29.04,28.77,28.14,28.15,28.90,28.27,27.54,28.51,28.59,27.69,27.78,28.87,28.31,27.73,28.45,29.11,28.59,28.57,28.30,27.93,27.69,27.61,27.66,27.03,27.93,28.16,27.50,27.92,28.44,28.83,27.87,28.80,28.94,28.22,27.98,28.16,27.67,27.11,27.14,27.38,26.67,26.47,26.82,26.39,26.12,27.19,26.72,26.53,26.70,26.18,26.47,26.43,26.69,26.24,26.76,26.46,27.06,27.46,27.80,27.78,26.88,27.89,28.27,28.14,28.30,28.49,28.67,28.31,28.30,28.81,28.69,28.35,28.44,28.02,27.94,27.92,27.69,27.71,27.83,27.76,27.21,27.09,27.53,26.38,27.08,27.46,26.44,26.29,26.32,25.98,26.47,26.64,26.12,26.70,26.96,27.05,27.22,27.48,27.30,27.55,27.71,27.92,27.86,28.15,28.70,28.43,28.50,28.83,28.95,28.54,28.81,29.54,29.35,29.46,29.23,28.91,28.55,28.81,28.46,28.44,28.18,27.77,28.19,27.09,27.54,28.33,27.84,27.22,27.91,27.71,27.19,27.27,27.67,27.17,27.35,27.89,27.21,27.42,27.00,27.55,27.48,26.90,26.94,27.60,26.61,26.77,27.47,27.45,27.73,26.90,27.38,28.07,27.62,27.55,28.28,27.94,27.69,28.04,28.10,27.99,28.11,28.36,28.57,28.62,28.33,28.85,29.11,28.33,28.82,28.35,28.31,27.92,28.19,28.12,27.38,27.34,27.58,27.49,26.69,26.93,27.09,26.58,26.47,27.05,26.20,25.79,26.60,26.49,26.60,25.83,26.00,26.55,26.51,26.26,26.83,27.42,26.65,26.06,26.61,26.78,26.20,26.13,26.74,26.56,26.54,26.70,27.17,27.15,26.67,27.44,27.99,27.69,27.78,28.20,28.43,28.81,29.07,29.32,29.27,28.83,29.29,28.69,28.29,29.06,28.75,28.22,28.24,28.89,28.82,28.15,27.20,27.40,27.96,27.50,26.95,27.93,28.30,28.05,27.83,28.56,28.57,29.18,29.09,29.36,29.59,29.85,29.42,30.20,29.89,29.66,30.33,29.95,29.99,30.11,29.94,29.16,29.55,29.78,29.48,29.93,29.91,29.52,28.92,29.16,29.35,28.87,28.96,28.83,28.56,28.40,28.40,28.29,28.23,28.70,28.51,28.48,28.55,28.83,28.82,28.58,28.83,28.83,28.65,29.04,29.36,29.52,29.64,29.80,29.63,29.37,29.07,29.14,29.65,29.12,29.07,29.49,29.45,29.06,29.10,29.71,29.49,29.07,29.58,29.63,28.93,29.27,29.98,29.56,29.20,29.53,30.10,29.91,30.18,29.65,30.12,30.37,29.90,29.68,30.38,30.31,29.96,30.08,30.32,30.07,29.81,29.85,30.13,30.04,29.91,30.05,30.17,30.09,30.12,29.97],[30.66,30.60,30.01,29.78,29.24,28.88,28.21,27.56,26.90,25.57,24.24,23.21,21.44,20.82,20.12,18.63,16.99,16.74,15.15,13.15,11.80,11.17,10.57,10.24,8.82,7.45,6.09,5.46,5.12,4.62,4.52,4.88,4.65,4.29,4.33,4.48,4.13,3.81,3.80,3.90,3.43,3.33,3.55,3.53,3.06,3.22,3.36,3.06,2.75,3.22,3.30,2.91,2.89,3.39,3.48,3.03,3.53,3.47,3.55,3.24,3.55,3.82,3.42,3.60,3.94,3.85,3.51,4.03,4.32,4.02,4.09,4.57,4.69,4.46,4.65,5.07,4.91,4.86,5.42,5.69,5.38,6.01,5.57,5.91,5.42,5.14,5.34,4.92,4.65,4.29,4.30,4.76,4.43,4.18,4.39,4.71,4.29,4.22,4.73,4.80,4.70,6.13,5.81,5.32,5.27,5.22,4.80,4.68,5.04,5.06,4.39,4.88,4.93,4.55,4.85,5.21,4.86,5.31,4.88,4.70,4.88,4.65,4.06,4.22,4.44,4.03,3.67,3.93,3.71,3.19,3.27,2.95,3.15,3.01,3.57,2.89,3.12,2.77,2.49,2.83,2.81,2.28,1.82,2.28,2.34,1.91,1.87,2.55,2.33,2.08,2.56,2.77,2.77,2.60,2.95,2.77,2.19,2.42,2.60,2.55,1.98,2.43,2.69,2.42,2.17,2.64,2.72,2.43,2.33,2.79,2.70,2.35,2.56,2.82,2.76,2.37,2.29,2.59,2.17,1.79,2.10,2.11,1.64,1.57,1.93,1.67,1.28,1.54,1.90,1.75,1.40,1.83,2.22,2.03,2.41,1.91,1.80,1.54,1.39,1.27,1.17,1.02,0.82,0.76,0.86,1.03,1.01,1.01,1.25,1.42,1.45,1.52,1.64,1.87,1.91,2.07,2.23,2.45,2.37,2.50,2.73,2.91,2.87,3.08,3.36,3.54,3.67,3.96,4.20,4.32,4.26,4.56,4.20,3.79,4.25,4.44,4.04,3.77,4.43,4.38,3.92,4.10,4.50,4.38,4.08,4.45,4.80,5.06,4.77,5.29,5.29,5.45,4.95,4.57,4.94,5.08,4.26,4.17,4.57,4.28,3.64,3.94,4.09,3.56,3.35,3.77,3.68,3.23,3.26,3.78,3.52,3.85,3.36,3.90,4.02,3.38,3.49,3.97,3.89,3.56,3.99,4.31,3.98,3.96,4.57,4.66,4.18,4.48,4.98,4.95,4.82,5.47,5.15,4.64,4.56,4.97,4.36,4.30,4.71,4.39,3.91,4.40,4.41,3.78,3.69,3.91,3.09,3.09,3.71,3.39,2.86,3.38,3.60,3.23,3.16,3.83,4.14,4.30,4.60,5.20,5.23,5.59,6.28,6.88,5.93,6.48,6.81,6.19,6.96,7.15,6.62,6.31,6.97,7.42,7.20,7.85,7.46,6.78,7.34,7.60,7.00,6.64,7.16,7.09,6.68,6.48,6.04,6.25,6.05,5.84,5.53,5.66,5.60,5.18,5.13,5.44,5.23,4.79,4.90,5.43,5.23,4.74,5.12,5.10,4.65,4.40,4.77,5.06,4.85,4.95,5.50,5.49,5.62,5.79,6.14,5.88,6.26,6.57,6.80,6.61,6.86,7.21,7.34,7.59,7.72,8.02,9.17,8.55,7.67,7.71,8.30,7.65,7.17,7.85,7.44,6.84,6.61,7.16,7.03,6.17,6.73,6.54,5.93,5.71,6.39,6.02,5.51,5.99,6.59,5.75,5.59,6.44,6.42,5.72,5.60,6.62,6.30,5.74,6.65,7.16,6.67,6.25,5.67,6.12,6.60,6.01,6.03,6.60,6.48,6.08,6.27,6.88,6.61,6.33,6.84,7.02,6.69,6.55,7.38,7.21,6.24,6.60,6.77,6.41,5.79,6.04,5.71,5.42,5.16,5.54,5.38,4.97,5.07,5.38,4.72,4.73,5.19,4.87,4.55,4.79,5.17,5.21,4.89,5.68,6.10,6.00,4.86,5.27,5.31,4.67,4.49,4.81,4.53,4.53,4.51,4.72,4.47,4.23,4.37,4.72,4.22,4.60,4.70,4.96,4.63,4.91,5.50,5.33,5.77,6.18,6.38,6.60,6.56,6.88,6.59,5.84,6.01,6.50,5.66,5.44,5.55,5.86,5.44,4.78,5.35,5.61,5.05,5.17,5.64,5.82,5.63,5.95,6.55,6.36,7.20,7.53,7.55,8.32,8.23,8.08,8.71,8.98,8.68,9.48,9.90,9.63,10.20,9.62,9.21,9.71,9.70,9.06,9.45,9.79,9.21,8.48,8.74,8.39,7.73,7.12,7.03,6.34,7.30,7.08,6.43,6.54,7.19,7.25,6.51,6.93,7.57,7.33,7.13,7.55,8.10,7.58,7.82,8.62,8.70,8.46,8.95,8.77,9.26,8.67,9.59,9.25,8.68,9.21,9.72,9.06,8.97,9.42,9.78,8.98,9.45,9.89,9.65,9.20,9.51,10.21,9.78,9.13,9.91,10.92,11.00,11.12,10.11,10.30,11.44,10.49,10.29,10.84,11.46,10.58,10.42,10.98,10.90,10.57,10.42,11.22,11.00,10.16,10.61,11.21,10.83,10.41,11.26,31.29,31.26,31.14,30.96,30.92,30.89,30.74,30.55,30.52,30.22,30.10,30.17,29.83,29.78,29.74,29.71,29.47,29.00,29.60,29.03,29.24,29.19,29.49,29.47,29.59,29.94,29.79,30.23,30.24,29.65,29.79,30.17,29.97,29.44,29.71,29.85,29.37,29.09,29.49,29.50,29.24,28.65,29.34,29.15,28.53,28.90,29.02,28.75,28.52,28.70,29.13,28.42,28.46,28.86,29.16,28.90,29.49,29.29,29.59,28.88,29.54,29.69,29.04,29.21,29.87,29.62,29.13,29.79,29.83,29.51,29.74,29.95,30.02,29.99,30.21,30.34,30.07,30.26,30.56,30.34,30.25,30.39,30.35,30.47,30.25,30.05,30.31,30.09,29.91,29.35,29.36,29.95,29.82,29.01,29.74,29.99,29.71,29.56,29.90,30.16,29.87,30.18,30.08,29.97,30.22,30.20,29.97,29.77,29.95,30.00,29.54,30.10,30.14,29.87,29.93,30.29,30.22,30.30,29.97,29.90,30.02,29.84,29.32,29.58,29.71,29.30,28.71,29.35,29.34,28.35,28.59,27.76,28.27,28.42,29.06,28.62,29.23,28.66,28.24,28.82,28.56,28.63,28.18,28.88,29.00,28.12,28.01,28.80,28.60,28.06,28.80,29.38,29.35,28.68,29.07,28.90,28.16,28.21,28.64,28.52,27.89,28.38,28.60,28.61,27.95,28.16,28.65,28.56,27.61,28.19,27.50,27.47,27.27,27.87,27.86,27.09,28.08,28.32,27.51,27.23,27.80,28.18,27.50,27.64,28.07,28.01,27.55,27.89,28.32,27.85,27.58,27.98,28.43,27.73,28.43,27.97,28.13,28.22,27.68,26.88,27.32,27.49,26.97,26.99,27.03,26.55,26.36,26.62,27.02,26.38,26.19,27.16,26.91,26.09,26.53,26.87,26.53,26.09,26.93,27.14,26.84,26.71,27.79,27.22,26.85,27.71,28.00,27.87,27.69,28.24,28.18,27.87,27.47,26.96,27.69,27.51,26.34,26.50,27.08,26.93,26.05,26.61,27.43,26.90,26.57,27.19,27.15,27.43,27.58,27.74,27.37,28.00,27.86,27.37,27.51,27.93,27.43,27.22,28.01,27.97,26.89,27.50,28.25,27.59,27.10,28.09,28.11,27.53,27.70,28.47,28.05,28.42,28.21,28.97,28.72,28.11,27.97,28.75,28.25,27.44,28.51,28.56,27.69,27.84,29.14,28.49,27.75,28.48,29.21,28.66,28.46,28.39,28.19,27.83,27.74,27.76,27.47,27.99,28.35,27.83,28.11,28.43,29.05,28.23,28.98,28.91,28.00,28.16,28.34,27.44,27.49,27.61,27.48,26.61,26.38,27.11,26.63,26.12,27.19,26.95,26.77,26.91,26.56,26.77,26.66,27.09,26.54,26.88,26.75,27.28,27.54,27.87,27.75,27.12,27.78,28.37,28.05,28.26,28.33,28.75,28.19,28.31,28.82,28.66,28.23,28.49,27.80,27.84,27.86,27.84,27.45,27.94,27.87,27.45,27.11,27.64,26.97,26.91,27.30,26.62,26.53,26.28,26.01,26.31,26.79,26.33,27.10,27.42,27.20,27.55,27.91,27.56,27.80,28.12,28.37,28.01,28.42,28.84,28.52,28.43,28.90,29.08,28.35,28.65,29.49,29.32,29.36,29.12,28.79,28.51,28.86,28.36,28.46,28.25,27.95,28.41,27.31,27.87,28.61,27.85,27.60,28.11,28.04,27.20,27.67,28.03,27.31,27.35,28.22,27.54,27.36,27.15,27.73,27.43,26.56,26.89,27.25,26.00,26.34,26.96,26.97,26.70,26.06,27.07,27.63,26.85,27.25,27.98,27.34,27.47,27.81,27.77,27.85,27.88,28.25,28.23,28.37,28.07,28.67,29.07,28.06,28.68,28.37,28.62,28.03,28.08,28.12,27.46,27.21,27.46,27.54,26.85,26.92,27.06,26.61,26.47,26.88,25.82,25.74,26.64,26.33,26.24,25.78,25.86,26.45,26.45,26.09,26.72,27.41,26.36,26.12,26.80,26.98,26.11,26.28,26.87,26.84,26.44,26.42,27.28,27.18,26.62,27.50,27.80,27.51,27.87,28.07,28.17,28.58,29.08,29.12,29.33,28.65,29.25,28.77,28.15,28.96,28.95,28.17,27.95,28.79,28.81,28.10,27.22,27.54,28.35,27.63,27.04,28.12,28.49,27.84,27.84,28.92,28.43,29.28,28.87,29.10,29.58,29.75,29.12,30.07,29.59,29.44,30.26,29.71,29.69,29.80,29.80,28.95,28.91,29.51,28.94,29.74,29.62,29.58,28.80,28.93,29.30,28.90,28.82,28.59,28.31,28.76,28.43,28.27,28.34,28.87,28.49,28.51,28.69,28.60,28.41,28.50,28.72,28.49,28.36,28.72,29.09,29.28,29.10,29.54,29.17,28.94,28.60,28.79,29.08,28.58,28.68,29.02,29.07,28.88,28.76,29.27,29.06,28.94,29.25,29.10,28.92,29.13,29.45,28.83,29.00,29.41,29.78,29.68,29.88,29.45,29.97,30.07,29.40,29.11,30.14,29.95,29.52,29.66,30.02,29.69,29.15,29.29,29.80,29.79,29.43,29.80,29.86,29.75,29.75,29.76],[30.73,30.64,30.12,29.92,29.44,29.15,28.42,27.75,27.10,25.96,24.53,23.37,21.63,20.77,20.14,18.79,16.83,16.70,15.46,12.86,11.92,11.47,11.10,11.09,9.13,8.02,6.87,6.82,6.38,5.69,5.46,6.01,5.71,5.06,5.16,5.49,5.09,4.57,4.60,4.67,4.12,3.94,4.27,4.22,3.64,3.76,4.15,3.84,3.41,3.88,4.03,3.48,3.48,3.94,4.07,3.51,4.00,4.06,4.09,3.87,4.32,4.49,3.98,4.21,4.80,4.63,4.28,4.96,5.21,4.87,5.01,5.65,5.64,5.44,5.73,6.23,6.01,6.01,6.63,7.05,6.63,7.59,6.89,7.21,6.52,6.43,6.67,6.20,5.80,5.11,5.11,5.85,5.48,4.82,5.10,5.67,5.02,4.80,5.42,5.49,5.19,6.65,6.18,5.74,5.93,5.78,5.20,5.14,5.36,5.57,4.75,5.45,5.55,5.09,5.53,6.08,5.67,6.27,5.85,5.57,5.75,5.43,4.79,4.86,5.01,4.47,4.17,4.39,4.19,3.60,3.61,3.25,3.33,3.25,3.70,3.09,3.26,2.85,2.64,2.89,2.87,2.62,2.07,2.46,2.62,2.15,2.32,2.78,2.77,2.63,3.06,3.43,3.43,3.24,3.54,3.42,2.91,2.85,3.12,3.04,2.37,2.92,3.28,2.83,2.51,2.99,3.02,2.56,2.56,3.16,3.12,2.69,2.84,3.30,3.38,2.79,2.65,3.02,2.68,2.13,2.51,2.75,2.17,1.86,2.47,2.24,1.60,1.86,2.32,1.97,1.53,2.09,2.54,2.12,2.68,2.04,1.94,1.72,1.59,1.36,1.30,1.29,1.14,0.81,0.76,0.88,1.06,1.12,1.12,1.32,1.45,1.50,1.57,1.89,2.02,2.07,2.26,2.61,2.70,2.76,2.92,3.31,3.33,3.33,3.71,4.00,4.03,4.32,4.63,4.89,4.86,5.15,4.60,4.17,4.82,4.89,4.26,4.19,4.98,4.73,4.21,4.48,4.97,4.69,4.44,4.79,5.13,5.37,5.26,5.89,5.84,6.11,5.53,5.10,5.57,5.73,4.85,4.82,5.28,5.03,4.20,4.53,4.90,4.22,3.81,4.40,4.43,3.73,3.73,4.40,4.14,4.54,3.95,4.71,4.84,4.04,4.01,4.87,4.71,4.05,4.65,5.12,4.61,4.48,5.24,5.34,4.57,4.84,5.79,5.62,5.19,5.82,5.68,4.96,4.86,5.10,4.64,4.63,4.98,4.62,4.14,4.70,4.81,4.25,4.28,4.34,3.69,3.73,4.14,3.77,3.45,3.85,3.95,3.51,3.60,4.00,4.21,4.60,4.97,5.36,5.51,5.87,6.34,7.12,6.38,7.05,7.34,6.70,7.52,7.86,7.21,6.91,7.79,8.28,8.04,8.80,8.45,7.62,8.17,8.69,7.76,7.35,8.01,7.99,7.18,7.13,6.50,6.67,6.74,6.32,5.96,6.17,6.18,5.55,5.58,5.97,5.64,5.10,5.37,5.84,5.59,5.07,5.36,5.36,4.80,4.56,4.72,5.33,5.17,5.34,5.76,5.93,6.06,6.19,6.59,6.38,6.75,7.12,7.42,7.26,7.59,7.95,8.19,8.37,8.65,8.97,10.18,9.58,8.59,8.75,9.29,8.59,7.94,8.64,8.28,7.60,7.23,7.73,7.55,6.69,7.08,7.02,6.36,6.02,6.82,6.37,5.68,6.34,6.93,5.95,5.64,6.68,6.76,5.79,5.96,6.89,6.52,5.82,6.65,7.23,6.74,6.35,5.80,6.30,6.68,6.22,5.78,6.72,6.64,5.92,6.20,7.10,6.82,6.29,6.89,7.47,7.03,6.82,7.69,7.55,6.44,6.69,6.89,6.23,5.83,6.06,5.73,5.44,5.25,5.47,5.27,4.86,4.91,5.23,4.67,4.70,5.14,5.01,4.52,4.69,5.48,5.32,4.99,5.90,6.30,6.10,5.09,5.44,5.57,4.85,4.43,4.72,4.68,4.43,4.37,4.59,4.44,4.25,4.37,4.56,4.25,4.67,4.67,4.91,4.62,5.04,5.67,5.67,5.89,6.47,6.78,7.11,6.93,7.42,7.04,6.02,6.42,6.94,6.13,5.48,5.96,6.36,5.85,5.03,5.66,6.03,5.10,5.15,6.09,6.25,5.74,6.21,7.09,6.85,7.82,8.06,7.98,8.92,8.82,8.51,9.23,9.47,8.97,9.82,10.23,9.79,10.45,9.94,9.07,9.63,9.80,8.88,9.58,9.97,9.05,8.53,8.78,8.42,7.97,7.07,6.96,6.31,7.15,7.21,6.62,6.65,7.25,7.40,6.38,6.87,7.70,7.31,7.05,7.61,8.15,7.66,8.05,8.89,9.19,8.85,9.46,9.18,9.62,8.94,9.90,9.92,8.82,9.27,10.03,9.23,8.73,9.39,10.11,8.91,9.20,10.05,9.71,9.09,9.35,10.41,10.01,9.10,10.03,11.21,11.07,11.22,10.28,10.69,11.51,10.71,10.39,11.10,11.80,10.79,10.30,11.28,11.31,10.45,10.45,11.75,11.47,10.18,11.00,11.87,11.28,10.61,11.36,31.31,31.27,31.18,31.06,30.98,30.98,30.85,30.65,30.65,30.40,30.30,30.35,30.00,29.97,29.96,29.86,29.57,29.14,29.71,29.33,29.39,29.37,29.71,29.71,29.90,30.21,30.04,30.27,30.22,29.67,29.73,30.10,29.93,29.36,29.62,29.81,29.47,29.20,29.70,29.54,29.18,28.89,29.19,29.11,28.79,28.71,29.06,28.79,28.47,29.04,29.26,28.94,28.57,29.13,29.38,29.21,29.64,29.61,29.87,29.09,29.70,29.72,29.20,29.26,29.87,29.74,29.10,29.76,29.88,29.45,29.69,30.09,29.99,29.87,30.13,30.39,30.02,30.11,30.57,30.44,30.25,30.51,30.39,30.61,30.46,30.08,30.38,30.14,29.93,29.35,29.52,29.93,29.80,29.08,30.00,30.07,29.67,29.72,29.93,30.18,29.97,30.48,30.31,30.08,30.33,30.44,30.19,29.84,30.23,30.24,29.94,30.31,30.13,29.81,29.99,30.33,30.20,30.34,30.05,29.95,30.09,29.97,29.45,29.62,29.74,29.40,29.07,29.57,29.55,28.61,28.98,28.31,28.66,29.01,29.35,28.92,29.46,28.61,28.07,28.74,28.41,28.65,28.13,28.85,28.97,28.11,28.15,28.84,28.64,28.17,28.72,29.40,29.43,28.61,29.00,29.03,28.22,28.17,28.84,28.64,27.71,28.31,28.70,28.49,27.66,28.50,28.75,28.58,27.84,28.56,27.87,27.58,27.42,28.41,28.21,27.24,28.03,28.43,27.63,27.24,28.11,28.14,27.33,27.61,28.07,27.88,27.18,27.78,28.02,27.28,27.37,27.62,28.23,27.44,28.22,27.91,28.00,27.89,27.50,26.92,27.62,27.51,27.13,27.00,26.85,27.20,26.81,26.79,26.90,26.38,26.26,27.24,26.80,26.21,26.66,26.96,26.61,26.32,27.15,27.48,26.81,26.82,28.03,27.67,27.22,27.78,28.28,27.79,27.79,28.46,28.11,27.95,27.87,27.34,27.45,27.56,26.42,26.91,27.26,27.14,26.21,26.88,27.37,26.81,26.61,27.27,27.01,27.46,27.67,27.92,27.48,27.99,27.98,27.53,27.66,28.03,27.56,27.34,28.04,28.03,27.23,27.48,28.21,27.78,27.40,27.90,28.24,27.87,28.04,28.70,28.82,28.66,28.45,29.09,28.84,28.33,28.46,28.95,28.28,27.65,28.94,28.79,27.96,28.22,29.19,28.65,27.91,28.47,29.37,28.82,28.54,28.61,28.34,27.94,27.78,27.92,27.24,27.98,28.30,27.49,28.06,28.41,29.07,28.02,28.92,29.01,28.24,28.03,28.25,27.92,27.57,27.60,27.52,26.95,26.43,27.28,26.33,26.15,27.19,26.83,26.62,27.08,26.52,26.73,26.94,27.21,26.56,26.92,26.73,27.50,27.68,27.83,27.82,27.09,27.82,28.34,28.11,28.15,28.24,28.57,28.12,28.29,28.78,28.62,28.33,28.39,28.02,28.11,27.64,27.77,27.88,28.04,27.78,27.53,27.37,27.67,27.06,26.85,26.86,26.47,26.13,26.24,25.97,26.25,26.80,26.54,27.14,27.32,27.17,27.55,27.80,27.37,27.87,27.97,28.18,27.59,28.20,28.73,28.37,28.22,28.72,29.02,28.37,28.59,29.61,29.31,29.54,29.20,28.76,28.45,28.83,28.27,28.45,28.33,28.18,28.40,27.47,27.96,28.51,27.93,27.67,28.10,27.82,27.27,27.61,27.93,27.31,27.48,28.32,27.56,27.35,27.09,27.78,27.18,27.16,27.06,27.50,26.74,26.60,27.12,27.46,27.68,27.18,27.72,28.10,27.35,27.41,28.19,27.77,27.16,27.46,27.49,27.78,27.74,28.12,28.41,28.49,28.39,29.12,29.13,28.08,28.98,28.30,28.66,27.99,28.16,27.95,27.71,26.93,27.43,27.44,26.76,26.66,26.98,26.61,26.37,26.76,26.39,25.27,26.56,26.66,26.13,25.62,25.90,26.34,26.46,26.09,26.78,27.34,26.56,25.99,26.49,26.98,26.14,25.90,26.50,26.84,26.82,26.60,27.03,27.13,26.84,27.39,28.01,27.95,28.06,28.07,28.54,28.91,29.33,29.24,29.32,28.98,29.35,28.94,28.35,28.94,28.90,28.35,28.08,28.82,28.94,28.32,27.57,27.85,28.26,27.46,27.00,28.14,28.45,27.96,28.02,28.83,28.69,29.36,29.17,29.52,29.77,29.96,29.36,30.13,29.80,29.74,30.25,29.85,30.00,30.09,30.05,29.29,29.42,29.84,29.41,29.89,29.71,29.60,28.93,29.01,29.40,28.98,29.03,28.82,28.79,28.92,28.71,28.62,28.51,28.81,28.77,28.31,28.59,28.74,28.41,28.35,28.88,28.55,28.52,28.85,29.38,29.33,29.52,29.70,29.46,29.32,28.78,29.10,29.28,28.66,28.98,29.29,29.14,28.94,29.22,29.44,29.35,29.19,29.33,29.21,29.02,29.22,29.50,29.32,28.86,29.47,29.92,29.90,30.09,29.43,29.92,30.23,29.59,29.33,30.39,30.16,29.67,29.92,30.33,29.85,29.42,29.58,30.13,29.89,29.58,30.03,30.14,29.90,29.90,30.08],[30.77,30.56,30.09,29.87,29.30,29.01,28.38,27.59,26.88,25.62,24.01,23.12,21.24,20.39,19.51,18.13,16.09,15.82,13.96,11.82,10.93,9.92,10.00,9.79,8.39,7.33,6.05,5.70,5.25,4.72,4.59,4.98,4.73,4.31,4.40,4.68,4.30,3.80,3.93,4.02,3.55,3.37,3.54,3.55,3.06,3.20,3.36,3.11,2.79,3.22,3.38,2.89,2.86,3.36,3.54,2.96,3.56,3.69,3.71,3.34,3.78,4.00,3.57,3.72,4.18,3.93,3.65,4.21,4.57,4.12,4.20,4.85,4.79,4.56,4.93,5.28,5.15,5.18,5.67,5.96,5.64,6.24,5.81,6.11,5.59,5.32,5.47,5.03,4.76,4.32,4.32,4.83,4.47,4.13,4.41,4.85,4.44,4.21,4.80,5.06,4.82,6.50,6.13,5.46,5.54,5.60,4.92,4.72,4.93,5.02,4.34,4.90,4.97,4.50,4.90,5.40,4.90,5.44,4.92,4.76,4.94,4.60,4.02,4.20,4.34,3.89,3.55,3.80,3.61,3.17,3.09,2.74,3.03,2.99,3.44,2.86,3.19,2.83,2.64,3.00,3.00,2.52,2.04,2.59,2.56,2.03,2.12,2.72,2.52,2.32,2.84,2.95,2.93,2.83,3.02,2.90,2.39,2.51,2.73,2.59,2.05,2.54,2.81,2.54,2.02,2.58,2.69,2.32,2.17,2.63,2.57,2.30,2.43,2.72,2.74,2.30,2.22,2.54,2.27,1.78,2.16,2.27,1.85,1.57,2.13,2.00,1.50,1.78,2.21,2.01,1.61,2.11,2.62,2.26,2.91,2.20,2.07,1.80,1.73,1.60,1.36,1.19,1.13,1.01,0.82,0.76,0.86,0.99,1.04,1.06,1.19,1.30,1.35,1.46,1.65,1.74,1.81,2.06,2.14,2.30,2.39,2.67,2.75,2.76,3.00,3.26,3.42,3.66,3.79,3.97,3.94,4.16,3.74,3.38,3.84,4.07,3.57,3.44,4.03,3.92,3.53,3.73,4.15,3.97,3.74,4.06,4.38,4.73,4.45,4.97,4.91,5.12,4.63,4.16,4.52,4.74,3.94,3.87,4.20,4.06,3.41,3.57,3.85,3.38,3.07,3.48,3.48,3.13,3.07,3.64,3.34,3.67,3.32,3.71,3.89,3.29,3.43,3.95,3.79,3.44,3.88,4.20,3.80,3.83,4.47,4.40,3.84,4.12,4.89,4.80,4.67,5.22,4.91,4.23,4.18,4.66,4.19,4.02,4.53,4.12,3.72,4.13,4.36,3.65,3.69,3.71,3.12,3.28,3.55,3.17,2.83,3.29,3.39,3.15,3.06,3.47,3.89,3.92,4.28,4.88,4.86,5.24,5.95,6.58,5.47,6.10,6.41,5.68,6.47,6.66,6.22,5.98,6.57,7.01,6.79,7.34,7.08,6.39,6.90,7.21,6.61,6.19,6.79,6.76,6.19,6.06,5.61,5.79,5.68,5.44,5.13,5.27,5.19,4.69,4.69,5.04,4.77,4.30,4.47,4.94,4.78,4.42,4.75,4.59,4.11,3.92,4.12,4.51,4.40,4.48,4.86,5.05,5.20,5.32,5.67,5.41,5.78,6.07,6.28,6.17,6.42,6.77,6.89,7.18,7.36,7.60,8.81,8.09,7.28,7.26,7.79,7.33,6.72,7.31,7.01,6.44,6.21,6.76,6.60,5.81,6.27,6.21,5.53,5.29,5.97,5.57,5.03,5.61,6.21,5.35,5.19,6.14,6.05,5.31,5.56,6.38,6.08,5.55,6.32,6.97,6.32,6.19,5.58,5.85,6.33,5.66,5.33,6.10,6.12,5.43,5.53,6.46,6.23,5.80,6.31,6.50,6.33,6.24,6.79,6.93,6.00,6.35,6.32,5.95,5.50,5.41,5.31,4.85,4.89,5.05,4.89,4.37,4.64,4.99,4.64,4.43,4.94,4.92,4.46,4.38,5.17,5.09,4.77,5.65,5.91,5.65,4.74,4.94,5.00,4.39,4.05,4.32,4.16,4.15,4.01,4.18,3.99,3.88,3.86,4.18,3.71,4.26,4.30,4.38,4.16,4.52,5.19,5.17,5.65,5.97,6.31,6.52,6.26,6.66,6.18,5.39,5.75,6.02,5.13,4.79,5.23,5.57,4.98,4.29,4.95,5.09,4.48,4.60,5.16,5.23,4.96,5.35,6.04,5.86,6.87,7.05,7.32,8.26,8.04,7.66,8.48,8.61,8.47,9.25,9.79,9.52,10.07,9.52,8.78,9.16,9.42,8.43,9.22,9.45,8.93,7.94,8.51,8.38,7.59,7.32,6.88,6.55,6.75,6.78,6.04,5.94,6.71,6.57,5.86,6.37,7.21,6.77,6.48,7.12,7.64,7.09,7.24,8.27,8.42,8.13,8.73,8.67,9.14,8.79,9.58,9.09,8.26,9.06,9.46,8.77,8.24,8.96,9.43,8.35,8.43,9.36,9.07,8.26,8.58,9.80,9.51,8.59,9.37,10.67,10.43,10.50,9.71,10.00,10.88,10.17,9.71,10.41,11.11,10.21,9.96,10.69,10.62,9.86,9.79,11.01,10.79,9.67,10.21,11.00,10.52,10.10,10.69,31.34,31.28,31.17,31.01,30.94,30.84,30.73,30.62,30.49,30.22,30.15,30.21,29.83,29.94,29.88,29.83,29.61,29.21,29.56,29.07,29.34,29.36,29.41,29.43,29.77,30.00,29.86,30.21,30.09,29.53,29.44,29.95,29.79,29.14,29.43,29.58,29.37,28.99,29.43,29.47,28.97,28.48,28.94,28.79,28.49,28.56,28.66,28.47,28.42,28.52,28.95,28.39,28.34,28.61,29.18,29.02,29.65,29.43,29.62,28.70,29.45,29.60,28.99,28.96,29.67,29.48,28.84,29.69,29.85,29.27,29.51,29.99,29.97,29.81,30.09,30.32,30.07,30.12,30.51,30.35,30.20,30.39,30.28,30.45,30.33,30.08,30.25,29.91,29.77,29.15,29.26,29.80,29.54,28.82,29.67,29.92,29.43,29.48,29.88,30.06,29.78,30.18,29.96,30.03,30.20,30.24,30.03,29.76,30.01,30.05,29.74,30.10,30.14,29.82,29.88,30.26,30.07,30.19,29.86,29.78,29.95,29.65,29.02,29.38,29.59,29.14,28.54,29.31,29.34,28.02,28.89,27.88,28.26,28.74,29.37,28.69,29.15,28.37,27.90,28.59,28.39,28.40,28.10,28.65,28.62,27.94,28.09,28.67,28.44,28.05,28.59,29.27,29.18,28.53,28.73,28.59,28.15,28.06,28.48,28.33,27.81,28.10,28.37,28.27,27.63,28.00,28.38,28.29,27.44,28.02,27.28,27.32,26.99,27.80,27.85,26.96,27.79,28.26,27.48,27.14,27.85,27.98,27.34,27.43,27.86,27.90,27.34,27.89,28.10,27.57,27.56,27.86,28.30,27.87,28.31,27.95,28.09,27.94,27.39,27.19,27.51,27.04,27.03,27.31,27.38,27.08,26.30,26.77,26.97,26.19,25.96,26.77,26.16,25.84,26.26,26.61,26.23,25.58,26.60,26.83,26.42,26.44,27.62,26.96,26.67,27.34,27.73,27.38,27.40,28.23,27.86,27.62,27.28,26.88,27.32,27.09,25.93,26.55,26.98,26.77,25.83,26.81,27.47,26.81,26.39,27.38,27.01,27.17,27.68,27.94,27.37,27.83,27.94,27.44,27.48,27.84,27.53,27.17,27.91,28.15,26.82,27.50,28.00,27.65,27.03,27.69,27.95,27.39,27.62,28.21,28.19,28.33,28.02,28.54,28.49,27.98,28.06,28.65,28.16,27.34,28.51,28.66,27.81,27.89,29.03,28.62,27.90,28.42,29.29,28.74,28.48,28.43,28.21,27.92,27.86,27.62,27.12,27.98,28.04,27.39,27.87,28.31,28.74,27.92,28.81,28.89,28.12,27.90,28.26,27.67,27.31,27.17,27.42,26.81,26.26,26.89,26.28,26.07,27.04,26.60,26.26,26.67,26.31,26.42,26.23,26.76,26.07,26.32,26.29,27.07,27.45,27.37,27.40,26.89,27.54,27.97,28.00,27.87,28.05,28.42,28.05,28.11,28.76,28.59,28.22,28.22,27.67,27.73,27.67,27.57,27.58,27.75,27.40,26.97,27.08,27.41,26.17,26.70,26.80,26.03,25.97,25.94,25.87,26.11,26.30,26.02,26.55,26.75,26.86,27.04,27.28,26.86,27.40,27.56,27.79,27.30,28.09,28.43,28.15,28.13,28.71,28.74,28.07,28.41,29.38,28.88,29.22,28.89,28.47,28.08,28.62,28.02,28.13,27.95,27.72,27.85,27.08,27.72,28.00,27.48,27.23,27.61,27.40,26.85,27.20,27.45,26.81,27.12,27.85,27.00,27.07,26.93,27.50,27.13,26.92,26.98,27.34,26.77,26.68,27.38,27.49,27.51,26.88,27.28,28.20,27.47,27.52,28.20,27.64,27.40,27.52,27.71,27.68,27.48,27.83,28.16,28.00,27.68,28.76,28.98,27.75,28.31,27.89,28.10,27.48,27.69,27.73,27.17,26.70,27.26,27.10,26.51,26.59,26.90,26.47,25.98,26.75,26.18,25.33,26.41,26.55,26.17,25.51,25.91,26.62,26.58,25.98,26.41,27.11,26.31,25.81,26.16,26.54,25.84,25.54,26.14,26.30,26.26,26.29,26.47,26.63,26.43,26.86,27.55,27.27,27.49,27.61,28.10,28.63,29.11,29.12,29.08,28.42,29.07,28.36,27.57,28.59,28.36,27.70,27.61,28.53,28.56,27.80,26.92,27.19,27.78,26.93,26.34,27.58,27.90,27.21,27.40,28.36,28.05,29.01,28.75,29.09,29.60,29.79,29.21,30.06,29.79,29.54,30.20,29.72,29.82,29.93,29.82,29.04,29.15,29.55,29.24,29.66,29.71,29.41,28.92,29.20,29.37,28.85,28.85,28.57,28.42,28.58,28.48,28.32,28.19,28.54,28.76,28.42,28.30,28.62,28.61,28.22,28.55,28.51,28.28,28.70,29.26,29.07,29.40,29.59,29.28,29.16,28.67,29.07,29.33,28.83,29.00,29.37,29.20,29.10,29.30,29.62,29.22,29.10,29.58,29.16,28.89,29.18,29.69,29.25,29.10,29.49,29.84,29.77,29.98,29.52,29.80,30.16,29.48,29.02,30.28,30.19,29.67,29.74,30.28,29.88,29.43,29.59,30.16,29.93,29.53,30.03,30.17,29.96,29.96,30.01],[30.77,30.55,30.04,29.81,29.25,28.89,28.28,27.64,26.85,25.60,24.18,23.27,21.27,20.61,19.80,18.27,16.34,16.01,14.36,12.00,11.08,10.10,10.10,9.85,8.41,7.26,5.91,5.44,5.00,4.40,4.36,4.68,4.38,4.04,4.19,4.37,3.88,3.59,3.65,3.81,3.44,3.19,3.35,3.38,2.99,2.98,3.24,3.00,2.60,3.09,3.25,2.82,2.72,3.24,3.47,2.95,3.47,3.58,3.67,3.38,3.72,3.95,3.48,3.69,4.15,3.94,3.52,4.11,4.43,3.99,4.08,4.74,4.70,4.37,4.74,5.14,4.95,4.87,5.49,5.79,5.33,6.04,5.73,6.02,5.43,5.13,5.27,4.85,4.55,4.09,4.13,4.68,4.36,4.02,4.29,4.75,4.33,4.13,4.81,5.01,4.87,6.36,5.93,5.43,5.47,5.45,4.80,4.66,5.05,5.09,4.34,4.96,5.04,4.57,4.96,5.41,4.88,5.33,4.75,4.58,4.91,4.51,3.96,4.13,4.39,3.89,3.49,3.85,3.68,3.06,3.10,2.78,2.97,2.88,3.35,2.85,3.14,2.75,2.57,3.01,2.95,2.63,2.12,2.65,2.64,2.23,2.31,2.83,2.65,2.46,2.90,3.09,3.06,2.87,3.03,2.95,2.54,2.54,2.67,2.67,2.07,2.40,2.73,2.37,1.99,2.41,2.66,2.32,2.07,2.60,2.45,2.03,2.17,2.52,2.50,2.02,2.05,2.33,1.99,1.58,2.03,2.13,1.64,1.62,2.12,1.94,1.53,1.93,2.31,2.14,1.80,2.32,2.75,2.34,2.99,2.29,2.18,1.87,1.87,1.67,1.54,1.29,1.14,1.14,1.05,0.81,0.76,0.83,1.03,1.07,1.05,1.19,1.31,1.40,1.47,1.64,1.77,1.91,1.99,2.23,2.39,2.49,2.65,2.73,2.93,3.06,3.30,3.64,3.78,3.91,3.78,4.06,3.66,3.24,3.70,3.92,3.48,3.36,4.00,3.85,3.54,3.71,4.07,3.89,3.70,4.03,4.35,4.68,4.37,4.77,4.72,4.86,4.43,4.10,4.28,4.39,3.72,3.68,3.95,3.71,3.20,3.41,3.57,3.16,2.85,3.30,3.21,2.85,2.92,3.38,3.20,3.45,3.11,3.52,3.57,3.07,3.21,3.61,3.49,3.18,3.68,3.81,3.57,3.62,4.07,4.04,3.78,4.05,4.51,4.46,4.52,5.00,4.70,4.15,4.12,4.49,4.01,3.92,4.34,4.02,3.49,4.00,4.18,3.52,3.61,3.57,2.81,2.92,3.47,3.00,2.55,3.01,3.29,2.78,2.78,3.44,3.80,3.92,4.18,4.69,4.82,5.23,5.92,6.67,5.56,6.09,6.46,5.77,6.55,6.82,6.23,5.98,6.59,7.15,6.81,7.50,7.06,6.23,6.76,7.14,6.45,6.07,6.66,6.55,6.07,5.86,5.43,5.59,5.49,5.27,4.88,5.12,5.11,4.64,4.71,5.04,4.73,4.22,4.54,4.98,4.77,4.37,4.67,4.49,4.22,4.00,4.24,4.50,4.27,4.25,4.86,5.00,5.06,5.17,5.65,5.35,5.63,6.05,6.31,6.11,6.25,6.65,6.80,7.02,7.32,7.60,8.80,8.21,7.27,7.32,7.95,7.30,6.63,7.43,7.19,6.43,6.31,6.94,6.69,5.86,6.30,6.24,5.52,5.24,5.98,5.60,5.10,5.66,6.14,5.44,5.22,6.12,5.99,5.46,5.53,6.31,5.97,5.50,6.10,6.75,6.15,5.93,5.35,5.69,6.13,5.37,5.38,6.03,5.99,5.45,5.63,6.40,6.17,5.85,6.32,6.53,6.36,6.23,6.79,6.78,5.90,6.10,6.21,5.65,5.26,5.47,5.18,4.95,4.85,5.10,4.85,4.31,4.63,5.18,4.41,4.37,5.00,4.76,4.36,4.40,5.20,5.01,4.82,5.54,5.73,5.60,4.74,4.91,4.93,4.41,4.11,4.33,4.22,4.06,3.80,4.32,4.10,3.65,4.00,4.22,3.69,4.21,4.33,4.43,4.06,4.47,5.12,5.06,5.49,5.93,6.14,6.47,6.23,6.58,6.16,5.51,5.67,6.02,5.26,4.99,5.13,5.45,4.96,4.33,4.70,5.10,4.53,4.71,5.11,5.32,5.03,5.40,6.05,6.01,6.84,7.06,7.22,8.13,7.96,7.54,8.38,8.49,8.20,9.09,9.30,9.08,9.59,9.06,8.41,8.83,9.09,8.11,8.92,9.31,8.51,7.61,8.14,7.84,7.11,6.75,6.43,5.62,6.59,6.45,5.90,5.96,6.46,6.40,5.61,6.16,6.87,6.55,6.55,6.96,7.34,6.99,7.14,7.97,8.11,7.96,8.49,8.23,8.83,8.30,9.24,8.79,7.94,8.53,9.14,8.34,7.91,8.56,9.20,8.05,8.16,9.15,8.80,8.10,8.59,9.69,9.39,8.33,9.27,10.51,10.46,10.48,9.50,9.93,10.85,10.05,9.38,10.26,10.87,9.96,9.70,10.48,10.46,9.54,9.51,10.66,10.31,9.29,9.92,10.73,10.12,9.76,10.56,31.35,31.29,31.19,31.02,30.95,30.88,30.75,30.63,30.53,30.20,30.15,30.19,29.90,29.86,29.78,29.76,29.55,29.03,29.50,28.95,29.25,29.31,29.38,29.44,29.61,29.91,29.80,30.12,30.06,29.41,29.43,29.88,29.70,29.10,29.41,29.59,29.19,28.98,29.41,29.31,28.93,28.40,28.95,28.70,28.41,28.32,28.55,28.37,28.12,28.33,28.97,28.16,28.22,28.66,29.37,28.75,29.53,29.40,29.55,28.65,29.42,29.60,28.96,28.96,29.64,29.49,28.75,29.61,29.74,29.23,29.46,29.87,29.90,29.73,30.04,30.25,29.91,30.07,30.42,30.29,30.11,30.31,30.25,30.38,30.29,29.96,30.19,29.89,29.74,29.15,29.21,29.73,29.55,28.89,29.61,29.87,29.49,29.54,29.77,29.99,29.98,30.16,30.07,30.25,30.06,30.13,30.07,29.96,29.94,29.92,29.71,30.00,30.03,29.70,29.82,30.10,29.98,30.12,29.88,29.76,29.73,29.58,29.02,29.27,29.41,29.08,28.42,29.15,29.30,28.01,28.50,27.54,28.04,28.41,28.96,28.28,29.04,28.56,28.11,28.70,28.67,28.61,28.29,28.85,28.87,28.08,28.04,28.80,28.48,28.10,28.71,29.31,29.25,28.61,28.90,28.64,28.06,28.00,28.46,28.27,27.85,28.00,28.23,28.29,27.64,27.85,28.17,28.27,27.48,27.90,27.27,27.27,27.18,27.67,27.74,26.95,27.73,28.03,27.30,27.21,27.73,27.93,27.50,27.54,27.93,28.03,27.59,27.91,28.24,27.70,27.58,27.84,28.54,28.11,28.52,28.22,28.23,28.33,27.85,27.38,27.57,27.63,27.08,27.46,27.45,27.09,26.68,26.83,26.72,26.54,26.24,26.87,26.51,26.15,26.36,26.75,26.24,25.97,26.79,26.91,26.38,26.68,27.53,27.13,26.86,27.50,27.81,27.71,27.53,28.10,28.08,27.82,27.43,27.12,27.57,27.23,26.46,26.74,26.85,26.78,26.07,26.61,27.12,26.43,26.38,27.08,26.84,27.22,27.51,27.72,27.35,27.90,27.73,27.17,27.58,27.94,27.21,27.03,27.99,27.90,26.88,27.37,28.11,27.48,27.22,27.93,27.80,27.33,27.49,28.18,28.18,28.27,27.78,28.56,28.36,27.78,27.90,28.39,28.04,27.41,28.34,28.45,27.43,27.71,28.84,28.26,27.61,28.22,28.93,28.50,28.29,28.25,28.02,27.62,27.48,27.73,26.98,27.82,28.13,27.49,27.79,28.13,28.81,28.02,28.78,28.68,28.16,28.01,28.12,27.52,27.30,27.22,27.34,26.79,26.73,26.89,26.34,25.96,26.91,26.78,26.46,26.76,26.36,26.35,26.36,26.86,26.29,26.76,26.59,27.11,27.60,27.39,27.46,26.95,27.51,28.04,27.96,27.95,28.05,28.40,28.08,28.06,28.59,28.44,28.17,28.22,27.79,27.78,27.83,27.75,27.67,27.83,27.56,27.04,26.87,27.41,26.67,26.61,26.79,26.23,26.31,25.99,25.82,26.19,26.57,26.08,27.02,26.95,26.79,27.22,27.42,27.00,27.56,27.87,28.00,27.52,28.28,28.59,28.24,28.15,28.59,28.63,28.03,28.34,29.20,28.83,29.11,28.81,28.33,28.00,28.49,28.06,28.01,27.86,27.77,27.97,27.27,27.61,28.27,27.66,27.43,27.84,27.76,27.01,27.38,27.84,27.10,27.26,28.01,27.31,27.00,27.16,27.77,27.24,26.96,27.18,27.52,26.92,27.27,27.64,27.53,27.84,26.94,27.03,27.97,27.72,27.48,28.01,27.69,27.62,27.56,27.88,27.74,27.66,28.08,28.33,28.20,27.78,28.64,28.85,27.79,28.31,27.97,28.27,27.59,27.89,27.76,27.44,26.86,27.34,27.26,26.66,27.27,27.38,26.60,26.47,27.16,26.48,25.98,26.43,27.04,26.60,26.04,26.33,26.82,26.65,26.57,26.65,27.36,26.38,26.06,26.50,26.60,26.06,26.38,26.60,26.57,26.52,26.40,26.77,26.80,26.53,27.08,27.37,27.27,27.35,27.66,27.94,28.38,28.63,28.79,28.87,28.36,28.93,28.35,27.67,28.53,28.39,27.79,27.77,28.43,28.65,27.91,27.29,27.41,27.98,27.31,26.74,27.76,27.97,27.47,27.78,28.50,28.19,29.03,28.91,29.18,29.46,29.67,29.38,30.01,29.62,29.54,30.24,29.66,29.79,29.89,29.85,28.93,28.86,29.55,29.05,29.74,29.91,29.65,28.86,29.26,29.52,28.83,28.98,28.80,28.47,28.49,28.51,28.19,28.07,28.55,28.46,28.26,28.36,28.50,28.30,28.17,28.56,28.31,28.21,28.90,29.06,29.34,29.34,29.63,29.35,29.24,28.71,29.03,29.27,28.64,28.86,29.26,28.97,29.00,29.10,29.50,29.13,29.08,29.54,29.11,28.96,29.26,29.69,29.44,29.25,29.69,30.01,29.98,30.12,29.57,29.96,30.18,29.67,29.23,30.18,30.15,29.79,29.92,30.20,29.93,29.45,29.57,30.08,29.90,29.54,29.96,30.05,29.93,29.97,29.96],[30.83,30.71,30.22,29.98,29.42,29.20,28.53,27.97,27.12,25.95,24.53,23.25,21.36,20.67,20.01,18.76,16.77,16.33,14.98,12.29,11.14,10.22,10.46,10.35,8.45,7.14,5.70,5.30,4.88,4.28,4.22,4.60,4.29,4.02,4.19,4.29,4.05,3.61,3.84,3.95,3.50,3.22,3.45,3.56,2.94,3.10,3.38,3.12,2.80,3.08,3.26,2.77,2.63,3.17,3.36,2.77,3.35,3.43,3.54,3.20,3.65,3.74,3.34,3.57,3.97,3.74,3.52,3.97,4.24,3.83,4.04,4.51,4.46,4.25,4.59,5.00,4.72,4.75,5.42,5.62,5.25,5.90,5.54,5.70,5.09,4.94,5.11,4.68,4.32,3.90,3.81,4.43,4.08,3.78,3.86,4.42,3.93,3.80,4.34,4.59,4.45,6.09,5.67,5.09,5.19,5.16,4.61,4.41,4.61,4.72,3.89,4.50,4.58,4.08,4.45,5.03,4.49,5.01,4.44,4.25,4.49,4.10,3.62,3.69,3.91,3.45,3.23,3.39,3.23,2.83,2.83,2.54,2.69,2.67,3.18,2.64,2.93,2.66,2.54,2.99,3.10,2.62,2.21,2.76,2.73,2.27,2.35,2.89,2.73,2.51,2.97,3.25,3.07,2.85,3.07,2.96,2.54,2.60,2.67,2.62,1.93,2.48,2.74,2.30,1.79,2.42,2.46,2.15,1.94,2.40,2.31,2.05,2.21,2.57,2.57,2.12,2.05,2.41,1.99,1.53,2.11,2.14,1.67,1.56,2.10,2.08,1.63,1.92,2.28,2.20,1.89,2.26,2.72,2.37,2.84,2.35,2.24,1.95,1.92,1.78,1.72,1.47,1.22,1.12,1.13,1.00,0.82,0.76,0.84,1.02,1.02,1.03,1.14,1.36,1.42,1.47,1.61,1.80,1.89,1.98,2.21,2.43,2.51,2.55,2.82,2.89,3.04,3.29,3.53,3.62,3.68,3.96,3.53,3.22,3.70,3.90,3.56,3.45,4.03,3.93,3.58,3.81,4.18,4.04,3.82,4.08,4.51,4.76,4.49,4.98,4.93,5.09,4.59,4.25,4.45,4.57,3.97,3.76,4.09,3.94,3.31,3.44,3.66,3.18,2.85,3.27,3.31,2.81,2.84,3.19,3.15,3.38,2.98,3.67,3.61,2.98,3.17,3.73,3.60,3.27,3.72,3.99,3.75,3.70,4.33,4.28,3.90,4.09,4.76,4.71,4.52,5.10,4.88,4.26,4.23,4.60,4.00,3.98,4.39,4.05,3.55,4.07,4.17,3.66,3.69,3.53,3.09,3.12,3.42,3.17,2.65,3.17,3.32,3.02,3.04,3.40,3.88,3.97,4.28,4.92,4.92,5.29,5.92,6.61,5.68,6.24,6.57,5.80,6.56,6.83,6.30,6.01,6.63,7.18,6.87,7.56,7.29,6.46,7.02,7.39,6.64,6.27,6.82,6.87,6.25,6.08,5.59,5.83,5.80,5.42,4.96,5.34,5.24,4.70,4.77,5.20,4.89,4.39,4.67,5.09,4.93,4.44,4.86,4.69,4.21,4.07,4.19,4.58,4.46,4.39,4.91,5.09,5.17,5.30,5.74,5.48,5.86,6.22,6.39,6.18,6.40,6.76,7.07,7.21,7.32,7.63,8.61,8.11,7.30,7.38,7.87,7.41,6.81,7.35,7.09,6.43,6.34,6.81,6.60,5.90,6.33,6.17,5.46,5.32,6.03,5.56,4.99,5.62,6.21,5.28,5.08,6.06,6.06,5.17,5.34,6.28,5.90,5.44,6.13,6.71,6.21,5.72,5.30,5.77,6.04,5.53,5.36,6.06,5.93,5.31,5.54,6.31,5.99,5.49,6.21,6.55,6.16,6.01,6.81,6.62,5.63,5.78,6.09,5.64,5.24,5.32,5.14,4.91,4.75,4.93,4.77,4.20,4.51,4.79,4.29,4.34,4.68,4.72,4.05,4.24,5.01,4.99,4.63,5.42,5.88,5.62,4.64,4.86,4.96,4.36,3.95,4.27,4.16,3.87,3.66,4.15,4.07,3.54,3.95,4.09,3.67,3.96,4.22,4.30,4.00,4.40,4.76,4.74,5.22,5.65,5.82,6.25,6.01,6.37,5.97,5.05,5.43,5.84,5.11,4.53,5.02,5.39,5.02,4.20,4.87,5.13,4.32,4.45,5.15,5.24,4.85,5.33,6.01,5.84,6.78,7.05,6.92,7.80,7.68,7.58,8.24,8.59,8.17,8.88,9.27,9.07,9.67,9.10,8.40,8.98,9.12,8.45,8.97,9.46,8.64,7.85,8.49,8.08,7.44,6.70,6.71,5.64,6.89,6.66,5.85,5.93,6.71,6.45,5.64,6.18,6.99,6.62,6.53,6.85,7.41,6.93,7.16,8.02,8.21,7.96,8.49,8.25,8.66,8.12,9.16,9.06,7.97,8.40,9.27,8.42,7.90,8.52,9.34,8.19,8.34,9.30,8.97,8.40,8.79,9.79,9.54,8.67,9.41,10.51,10.53,10.75,9.69,9.99,11.10,10.12,9.77,10.38,11.22,10.23,9.78,10.66,10.66,9.57,9.78,10.89,10.70,9.47,10.14,10.92,10.41,9.84,10.84,31.37,31.31,31.23,31.10,31.03,31.01,30.88,30.74,30.65,30.42,30.34,30.41,30.04,30.02,30.02,29.96,29.62,29.19,29.70,29.10,29.33,29.21,29.59,29.56,29.85,30.08,29.84,30.14,29.94,29.30,29.33,29.81,29.61,29.02,29.34,29.65,29.22,28.93,29.51,29.43,29.16,28.66,29.00,28.92,28.88,28.63,28.79,28.68,28.45,28.74,28.89,28.69,28.36,28.73,29.01,28.75,29.37,29.33,29.64,28.83,29.41,29.60,28.88,29.04,29.66,29.31,28.75,29.61,29.60,29.13,29.38,29.78,29.67,29.56,29.99,30.09,29.73,29.93,30.43,30.27,30.01,30.36,30.21,30.42,30.20,29.78,30.14,29.88,29.70,29.05,29.14,29.72,29.42,28.75,29.63,29.81,29.36,29.33,29.67,29.91,29.85,30.29,30.17,29.96,30.05,30.32,30.01,29.57,30.06,29.93,29.56,30.00,29.91,29.42,29.70,30.04,29.88,30.07,29.78,29.71,29.74,29.50,29.02,29.23,29.31,28.79,28.69,29.23,29.08,28.18,28.59,27.78,28.20,28.45,29.15,28.58,29.30,28.44,28.02,28.69,28.30,28.63,28.01,28.84,28.92,27.83,28.00,28.81,28.42,27.92,28.67,29.31,29.25,28.52,28.91,28.81,28.00,28.13,28.63,28.33,27.66,28.04,28.47,28.25,27.46,28.06,28.30,28.12,27.35,28.11,27.32,27.05,27.04,28.06,27.85,26.89,27.67,28.11,27.38,27.19,27.89,28.04,27.26,27.41,27.91,27.85,27.23,27.62,27.96,27.40,27.54,27.59,28.21,27.47,28.33,28.01,27.95,27.83,27.44,27.03,27.29,27.25,27.30,26.98,27.04,26.93,26.61,26.14,26.64,26.31,26.01,26.98,26.40,25.94,26.64,26.84,26.22,26.04,26.95,27.03,26.56,26.62,27.72,27.25,26.78,27.40,27.85,27.62,27.37,28.36,27.85,27.78,27.50,27.10,27.32,27.26,26.34,26.71,26.83,26.74,25.77,26.55,26.83,26.40,26.16,26.75,26.54,27.10,27.32,27.76,27.27,27.97,27.75,27.19,27.53,27.85,27.24,27.03,27.88,27.79,26.92,27.29,28.02,27.60,27.22,27.69,27.98,27.51,27.75,28.26,28.45,28.33,28.12,28.69,28.50,28.09,28.36,28.71,28.06,27.59,28.63,28.61,27.65,27.83,28.91,28.37,27.63,28.29,29.08,28.47,28.24,28.36,28.07,27.41,27.30,27.62,26.96,27.63,28.09,27.37,27.78,28.15,28.83,27.87,28.76,28.84,28.29,28.01,28.15,27.58,27.60,27.23,27.18,26.71,26.29,26.84,26.20,25.72,26.70,26.57,26.25,26.82,26.55,26.73,26.44,27.19,26.24,26.57,26.65,27.27,27.63,27.43,27.53,27.20,27.56,28.17,28.06,27.87,28.06,28.44,28.02,28.01,28.58,28.45,28.10,28.26,27.78,27.91,27.65,27.67,27.57,27.89,27.50,26.99,26.85,27.30,26.52,26.43,26.43,26.10,26.02,25.83,25.65,26.00,26.30,26.15,26.89,26.84,26.80,27.25,27.42,27.03,27.42,27.80,27.94,27.38,28.06,28.57,28.14,28.02,28.62,28.68,28.00,28.28,29.27,28.88,29.28,28.91,28.34,28.09,28.58,28.09,27.92,28.06,27.88,28.02,27.23,27.74,28.26,27.47,27.24,27.83,27.50,26.76,27.14,27.76,26.72,27.04,28.07,27.21,26.88,27.01,27.73,27.03,27.09,27.21,27.42,26.91,27.20,27.43,27.25,27.30,26.68,27.32,27.85,27.14,27.16,27.81,27.41,27.01,27.15,27.58,27.54,27.38,27.81,28.15,28.05,27.79,28.68,28.79,27.69,28.44,28.05,28.40,27.69,27.70,27.64,27.58,26.75,27.12,27.09,26.55,26.38,26.86,26.39,26.05,26.66,26.32,25.47,26.26,26.67,26.21,25.58,26.03,26.37,26.26,26.04,26.59,27.13,26.30,25.76,26.06,26.48,25.89,25.86,26.25,26.52,26.49,26.11,26.75,26.82,26.79,27.05,27.65,27.42,27.72,27.66,27.94,28.50,28.97,28.86,29.01,28.45,29.02,28.42,27.65,28.50,28.61,27.85,27.60,28.44,28.65,27.99,27.07,27.48,28.07,27.26,26.56,27.98,28.14,27.37,27.83,28.71,28.24,29.18,28.95,29.16,29.61,29.75,29.11,30.04,29.59,29.60,30.25,29.65,29.86,29.96,30.00,29.09,29.26,29.76,29.10,29.72,29.52,29.63,28.71,28.80,29.49,28.79,28.83,28.65,28.59,28.78,28.55,28.23,28.15,28.58,28.39,28.02,28.29,28.51,28.21,28.02,28.74,28.45,28.11,28.72,29.12,29.17,29.22,29.60,29.13,29.17,28.39,28.89,29.16,28.58,28.79,29.12,28.94,28.98,29.05,29.19,29.04,29.22,29.22,28.94,28.75,29.09,29.33,28.92,28.76,29.44,29.66,29.77,29.90,29.37,29.86,30.08,29.37,28.98,30.12,30.03,29.50,29.77,30.16,29.69,29.27,29.54,30.04,29.69,29.37,29.95,30.00,29.79,29.77,30.09],[30.83,30.63,30.13,29.91,29.29,29.13,28.44,27.69,26.93,25.72,24.17,22.82,21.14,20.04,19.29,18.04,16.07,15.70,14.14,11.33,10.26,9.28,9.93,9.74,8.20,6.99,5.53,5.10,4.60,4.08,4.02,4.36,4.15,3.61,3.79,4.16,3.72,3.32,3.50,3.56,3.17,2.96,3.17,3.18,2.71,2.80,3.01,2.78,2.43,2.81,2.92,2.58,2.44,2.88,3.07,2.51,3.07,3.12,3.17,2.95,3.35,3.49,3.03,3.23,3.74,3.50,3.17,3.74,4.04,3.60,3.70,4.44,4.31,4.09,4.50,4.88,4.59,4.69,5.22,5.46,5.08,5.63,5.36,5.55,4.91,4.78,4.89,4.48,4.15,3.64,3.57,4.19,3.90,3.48,3.63,4.18,3.71,3.58,4.09,4.40,4.23,5.92,5.47,4.80,4.96,4.96,4.45,4.21,4.18,4.31,3.74,4.21,4.31,3.82,4.20,4.81,4.28,4.70,4.15,4.05,4.27,3.89,3.35,3.51,3.70,3.24,3.03,3.20,3.09,2.66,2.63,2.36,2.57,2.51,2.98,2.53,2.70,2.44,2.44,2.82,2.99,2.51,2.13,2.63,2.57,2.17,2.25,2.71,2.49,2.33,2.81,3.02,2.87,2.68,2.87,2.76,2.36,2.38,2.46,2.40,1.79,2.19,2.43,2.10,1.63,2.16,2.26,1.91,1.72,2.22,2.16,1.82,2.05,2.31,2.36,1.92,1.85,2.20,1.95,1.49,1.82,2.06,1.73,1.51,1.99,1.98,1.66,1.83,2.20,2.07,1.82,2.14,2.60,2.41,2.88,2.36,2.18,1.94,1.93,1.78,1.63,1.48,1.34,1.19,1.06,1.03,0.98,0.80,0.77,0.83,0.98,0.97,0.95,1.14,1.25,1.24,1.34,1.61,1.65,1.71,1.90,2.11,2.23,2.24,2.48,2.61,2.75,2.92,3.05,3.25,3.29,3.54,3.09,2.84,3.37,3.51,3.05,3.03,3.71,3.62,3.21,3.42,3.84,3.69,3.50,3.79,4.09,4.39,4.10,4.51,4.47,4.52,4.23,3.84,4.04,4.15,3.58,3.43,3.68,3.56,3.03,3.06,3.33,2.92,2.60,2.95,2.92,2.59,2.54,2.88,2.87,3.04,2.72,3.23,3.26,2.73,2.91,3.38,3.27,2.98,3.42,3.70,3.40,3.43,3.94,3.95,3.55,3.74,4.44,4.32,4.23,4.70,4.48,3.90,3.81,4.27,3.85,3.64,4.06,3.76,3.32,3.76,3.88,3.36,3.36,3.32,2.70,2.94,3.17,2.89,2.50,2.94,3.11,2.71,2.79,3.19,3.59,3.64,3.94,4.52,4.52,4.84,5.38,5.96,5.14,5.64,5.91,5.32,6.01,6.22,5.66,5.57,6.05,6.50,6.30,6.76,6.53,5.96,6.41,6.75,6.05,5.74,6.22,6.20,5.64,5.59,5.09,5.18,5.31,4.95,4.53,4.83,4.84,4.30,4.42,4.76,4.51,3.98,4.26,4.71,4.50,4.09,4.46,4.30,3.70,3.55,3.65,4.11,4.06,3.95,4.38,4.79,4.71,4.80,5.30,5.07,5.34,5.52,5.81,5.69,5.95,6.28,6.36,6.60,6.73,7.02,7.95,7.34,6.67,6.70,7.12,6.73,6.24,6.63,6.37,5.85,5.77,6.16,5.95,5.38,5.71,5.57,5.08,4.91,5.52,5.04,4.52,5.20,5.68,4.80,4.77,5.70,5.62,4.82,5.09,5.90,5.60,5.08,5.78,6.47,5.85,5.63,5.11,5.40,5.81,5.36,4.94,5.63,5.66,5.09,5.05,5.90,5.69,5.20,5.62,5.99,5.66,5.47,6.04,6.12,5.25,5.51,5.72,5.38,5.13,4.80,4.84,4.34,4.63,4.75,4.39,3.92,4.40,4.54,3.93,4.09,4.54,4.45,3.82,4.03,4.85,4.92,4.48,5.23,5.60,5.32,4.45,4.62,4.65,4.05,3.81,3.94,3.88,3.62,3.45,3.89,3.68,2.99,3.72,3.79,3.45,3.25,3.95,3.99,3.89,4.32,4.53,4.52,4.95,5.23,5.42,5.69,5.43,5.89,5.48,4.69,5.02,5.27,4.42,4.12,4.60,4.96,4.48,3.78,4.30,4.56,3.87,4.07,4.58,4.62,4.20,4.69,5.41,5.27,6.22,6.41,6.48,7.37,7.22,7.13,7.75,8.03,7.71,8.51,8.89,8.74,9.33,8.93,8.09,8.49,8.78,7.96,8.58,8.92,8.53,7.83,8.15,7.92,7.29,6.96,6.62,5.94,6.38,6.37,5.72,5.51,6.31,6.12,5.61,6.06,6.62,6.27,5.99,6.60,6.93,6.36,6.58,7.70,7.87,7.46,7.96,7.92,8.41,7.92,8.77,8.61,7.51,8.19,8.94,8.17,7.66,8.28,8.97,8.02,8.23,8.90,8.67,8.24,8.45,9.41,9.30,8.38,9.02,10.09,9.92,10.15,9.33,9.64,10.60,9.71,9.29,9.89,10.75,9.78,9.34,9.99,10.13,9.17,9.27,10.35,10.23,9.01,9.63,10.55,9.90,9.45,9.94,31.38,31.31,31.20,31.11,31.03,31.00,30.85,30.75,30.64,30.42,30.28,30.33,29.96,30.00,30.01,29.90,29.66,29.35,29.79,29.28,29.49,29.48,29.75,29.67,29.85,30.17,29.98,30.21,30.04,29.49,29.50,29.92,29.79,29.18,29.49,29.76,29.35,29.00,29.51,29.40,28.95,28.64,29.03,28.92,28.68,28.69,28.86,28.59,28.59,28.83,29.01,28.75,28.62,28.76,29.15,28.95,29.53,29.47,29.70,28.91,29.47,29.54,29.00,28.98,29.68,29.54,28.76,29.57,29.72,29.23,29.44,29.85,29.79,29.67,29.98,30.16,29.83,30.01,30.39,30.27,30.12,30.35,30.17,30.43,30.26,29.88,30.17,29.89,29.72,29.13,29.32,29.79,29.52,28.88,29.73,29.81,29.41,29.40,29.74,29.90,29.88,30.25,30.14,29.97,30.11,30.26,30.04,29.70,30.12,30.00,29.66,30.01,29.96,29.58,29.77,30.01,29.94,30.04,29.78,29.71,29.80,29.62,29.13,29.31,29.51,28.96,28.77,29.32,29.17,28.13,28.86,28.07,28.54,28.79,29.31,28.64,29.36,28.53,28.17,28.67,28.28,28.53,28.03,28.67,28.86,27.87,28.03,28.69,28.43,27.88,28.49,29.16,29.14,28.23,28.70,28.79,28.03,27.99,28.60,28.32,27.70,28.02,28.37,28.22,27.61,28.21,28.38,28.28,27.30,28.21,27.44,27.12,27.18,28.20,27.92,26.98,27.73,28.22,27.51,27.05,27.77,27.97,27.19,27.30,27.73,27.52,27.19,27.57,27.71,27.12,27.32,27.58,27.98,27.36,28.25,27.87,27.92,27.78,27.31,26.85,27.51,27.26,27.07,27.06,27.19,26.79,26.57,26.49,26.20,26.38,26.17,27.05,26.69,26.33,26.73,26.65,26.31,26.18,26.87,26.94,26.67,26.82,28.00,27.27,26.82,27.55,27.90,27.51,27.28,28.41,28.09,28.00,27.56,27.51,27.58,27.36,26.30,26.93,27.28,27.02,26.05,26.96,27.13,26.82,26.40,27.13,26.81,27.13,27.58,27.90,27.51,28.13,27.97,27.52,27.84,28.24,27.72,27.40,28.27,28.18,27.42,27.64,28.50,28.02,27.61,28.00,28.27,27.89,27.97,28.43,28.68,28.32,28.33,28.86,28.70,28.41,28.50,28.93,28.32,27.87,28.87,28.89,28.00,28.23,29.23,28.77,28.00,28.44,29.33,28.78,28.35,28.47,28.38,27.84,27.62,27.65,26.95,27.83,28.00,27.19,27.85,28.34,28.75,27.85,28.62,28.89,28.12,27.80,28.33,27.77,27.56,27.25,27.58,26.97,26.13,27.01,26.21,26.04,26.98,26.34,26.29,26.86,26.29,26.44,26.43,27.11,26.27,26.51,26.65,27.21,27.51,27.65,27.62,27.04,27.46,28.01,27.94,28.02,28.15,28.41,28.09,28.27,28.72,28.54,28.43,28.43,27.95,28.19,27.93,27.86,27.86,28.02,27.75,27.30,27.08,27.39,26.93,26.69,26.85,26.24,26.15,26.05,25.65,26.31,26.64,26.51,26.93,27.22,27.22,27.38,27.64,27.44,27.61,27.81,27.96,27.62,28.18,28.67,28.28,28.18,28.67,28.73,28.09,28.40,29.30,28.98,29.21,28.87,28.43,28.12,28.67,28.08,28.19,28.07,28.03,28.23,27.39,27.80,28.35,27.70,27.50,27.92,27.64,27.08,27.41,27.78,27.16,27.27,28.25,27.38,27.12,27.16,27.77,27.14,27.06,27.20,27.45,26.66,26.67,27.28,27.42,27.40,26.89,27.50,28.02,27.31,27.40,28.07,27.63,27.18,27.64,27.81,27.83,27.64,27.97,28.14,28.17,28.02,28.80,28.79,28.01,28.81,28.42,28.52,27.87,27.87,27.81,27.94,27.23,27.44,27.56,27.19,26.76,26.94,26.69,26.25,26.63,26.12,25.32,26.58,26.72,25.98,25.55,26.01,26.30,26.19,25.95,26.55,27.22,26.37,25.90,26.37,26.77,25.95,26.02,26.44,26.52,26.83,26.92,26.99,27.16,27.39,27.23,27.89,27.72,27.96,27.88,28.11,28.66,29.08,28.98,29.08,28.58,29.10,28.53,28.02,28.65,28.66,28.00,27.87,28.49,28.61,28.08,27.26,27.61,28.08,27.29,26.80,28.06,28.24,27.54,27.98,28.79,28.31,29.19,29.02,29.23,29.53,29.76,29.10,30.05,29.67,29.64,30.18,29.69,29.84,29.93,29.92,29.25,29.32,29.78,29.38,29.88,29.69,29.55,28.91,29.10,29.40,28.98,28.96,28.44,28.79,28.93,28.59,28.36,28.63,28.72,28.54,28.32,28.53,28.80,28.51,28.30,28.78,28.72,28.41,28.74,29.12,29.23,29.32,29.60,29.33,29.13,28.53,28.92,29.19,28.74,28.79,29.16,29.16,29.06,29.14,29.39,29.37,29.23,29.39,29.12,28.98,29.14,29.36,29.13,28.97,29.36,29.67,29.70,29.94,29.39,29.88,30.11,29.37,29.27,30.21,30.09,29.61,29.87,30.21,29.80,29.37,29.53,30.05,29.81,29.57,29.88,30.04,29.88,29.92,30.00],[30.80,30.54,30.01,29.74,29.18,28.92,28.31,27.48,26.77,25.41,23.84,22.73,20.84,20.08,19.29,17.92,15.86,15.17,13.89,11.12,10.35,9.16,9.71,9.64,8.11,7.05,5.65,5.26,4.85,4.24,4.23,4.57,4.20,3.83,4.00,4.28,3.73,3.43,3.58,3.73,3.34,3.08,3.28,3.28,2.87,2.86,3.12,2.86,2.53,2.91,3.08,2.72,2.55,3.00,3.22,2.67,3.16,3.33,3.36,3.11,3.50,3.71,3.28,3.54,3.95,3.75,3.36,3.95,4.27,3.82,3.94,4.57,4.51,4.20,4.62,5.08,4.81,4.82,5.41,5.72,5.31,5.85,5.65,5.75,5.18,4.96,5.11,4.73,4.32,3.86,3.82,4.49,4.17,3.74,4.01,4.56,4.11,3.82,4.57,4.79,4.58,6.14,5.74,5.22,5.18,5.11,4.56,4.36,4.49,4.63,3.96,4.60,4.64,4.23,4.63,5.15,4.62,5.09,4.50,4.33,4.62,4.28,3.61,3.78,4.04,3.50,3.15,3.35,3.21,2.77,2.73,2.44,2.63,2.64,3.08,2.58,2.83,2.59,2.48,2.88,2.88,2.64,2.32,2.72,2.62,2.28,2.44,2.76,2.59,2.56,2.87,3.05,2.99,2.81,3.03,2.86,2.55,2.50,2.64,2.54,1.96,2.30,2.56,2.14,1.72,2.25,2.38,1.97,1.69,2.30,2.08,1.78,1.96,2.31,2.31,1.81,1.96,2.19,1.91,1.48,2.00,2.14,1.71,1.67,2.22,2.13,1.77,2.13,2.46,2.35,2.14,2.42,2.80,2.70,3.23,2.65,2.47,2.17,2.30,2.16,1.84,1.66,1.54,1.48,1.27,1.14,1.12,1.03,0.81,0.76,0.83,0.95,1.01,0.99,1.15,1.25,1.31,1.37,1.58,1.71,1.83,2.03,2.23,2.27,2.38,2.71,2.82,3.02,3.12,3.30,3.26,3.55,3.04,2.76,3.29,3.32,3.01,2.92,3.46,3.40,3.19,3.27,3.66,3.50,3.39,3.65,3.92,4.30,3.98,4.34,4.27,4.42,4.15,3.60,3.85,4.01,3.37,3.13,3.56,3.32,2.84,2.95,3.22,2.81,2.51,2.96,2.98,2.55,2.54,3.08,2.89,3.20,2.80,3.30,3.30,2.74,2.88,3.36,3.20,2.86,3.36,3.51,3.25,3.33,3.77,3.69,3.43,3.67,4.21,4.22,4.19,4.65,4.43,3.78,3.73,4.17,3.70,3.63,4.08,3.78,3.20,3.68,3.93,3.34,3.38,3.29,2.72,2.85,3.12,2.82,2.37,2.87,3.03,2.52,2.57,3.14,3.45,3.56,3.81,4.39,4.40,4.88,5.43,6.04,5.18,5.58,5.85,5.26,5.91,6.11,5.64,5.56,6.08,6.50,6.24,6.82,6.42,5.91,6.31,6.54,5.94,5.68,6.07,6.05,5.55,5.42,4.93,5.06,5.16,4.76,4.33,4.67,4.68,3.94,4.30,4.59,4.26,3.78,4.11,4.56,4.36,4.02,4.28,4.13,3.73,3.51,3.69,3.97,3.89,3.75,4.22,4.41,4.39,4.56,5.09,4.93,5.18,5.55,5.83,5.66,5.79,6.14,6.44,6.58,6.69,6.96,7.87,7.43,6.63,6.67,7.23,6.72,6.24,6.67,6.41,5.93,5.77,6.28,6.04,5.38,5.79,5.60,4.82,4.77,5.39,4.86,4.58,5.09,5.43,4.71,4.65,5.33,5.28,4.75,4.77,5.53,5.30,4.96,5.57,6.02,5.49,5.35,4.78,5.13,5.54,5.20,4.61,5.21,5.18,4.85,4.84,5.49,5.33,5.05,5.33,5.70,5.67,5.50,5.88,5.96,5.23,5.35,5.40,5.15,4.89,4.69,4.55,4.93,4.13,4.38,4.54,3.75,4.18,4.28,3.51,4.02,4.20,4.17,3.31,3.90,4.49,4.61,4.43,5.23,5.46,5.25,4.49,4.55,4.60,4.21,3.84,3.84,3.79,3.80,3.30,3.64,3.33,2.93,3.40,3.60,3.19,3.53,3.70,4.01,3.77,4.27,4.65,4.63,4.94,5.31,5.45,5.56,5.41,5.89,5.42,4.89,5.08,5.26,4.50,4.13,4.64,4.92,4.41,3.77,4.26,4.53,3.90,4.06,4.51,4.48,4.17,4.63,5.16,5.23,6.03,6.15,6.33,7.25,7.04,6.96,7.43,7.56,7.49,8.15,8.63,8.40,8.85,8.49,7.71,8.11,8.41,7.58,8.34,8.81,8.20,7.23,7.73,7.68,6.86,6.41,6.15,5.76,6.11,6.00,5.32,5.26,5.95,5.78,5.15,5.75,6.16,5.77,5.65,6.26,6.63,6.14,6.49,7.29,7.55,7.19,7.71,7.59,8.14,7.70,8.59,8.38,7.29,7.95,8.67,7.85,7.27,7.94,8.68,7.56,7.67,8.65,8.36,7.72,8.11,9.24,8.95,7.94,8.87,9.92,9.89,9.82,9.15,9.43,10.31,9.57,9.17,9.62,10.28,9.48,8.92,9.71,9.84,8.94,8.88,10.01,9.83,8.75,9.24,10.16,9.51,9.11,9.55,31.37,31.28,31.13,30.93,30.88,30.79,30.62,30.51,30.36,30.12,29.98,30.05,29.70,29.77,29.73,29.67,29.35,28.93,29.39,28.77,29.04,29.09,29.28,29.31,29.57,29.77,29.71,30.02,29.86,29.20,29.25,29.74,29.51,29.04,29.16,29.38,29.07,28.70,29.22,29.20,28.66,28.26,28.71,28.60,28.32,28.29,28.46,28.19,28.01,28.30,28.64,28.12,28.02,28.28,28.75,28.44,29.16,29.13,29.32,28.38,29.28,29.33,28.72,28.76,29.49,29.22,28.48,29.47,29.63,29.06,29.25,29.80,29.70,29.53,29.85,30.11,29.77,29.84,30.34,30.23,29.99,30.29,30.10,30.40,30.11,29.77,30.08,29.72,29.50,28.89,28.94,29.55,29.34,28.60,29.43,29.68,29.21,29.28,29.66,29.81,29.66,30.06,29.85,29.82,29.91,30.06,29.76,29.53,29.85,29.81,29.51,29.82,29.92,29.51,29.62,29.95,29.80,29.91,29.58,29.51,29.60,29.27,28.72,29.08,29.25,28.73,28.27,29.00,28.92,27.65,28.38,27.34,27.80,28.28,29.07,28.24,28.93,28.18,27.75,28.39,28.12,28.37,28.14,28.67,28.67,27.75,27.99,28.68,28.26,27.96,28.50,29.17,29.10,28.35,28.61,28.40,27.93,27.80,28.32,27.95,27.53,27.83,28.07,28.08,27.29,27.69,27.99,27.87,27.05,27.53,26.93,26.82,26.80,27.58,27.53,26.79,27.48,27.92,27.36,27.02,27.61,27.85,27.36,27.29,27.79,27.77,27.62,27.78,28.06,27.77,27.66,27.76,28.28,27.85,28.41,28.10,28.08,27.93,27.55,27.44,27.66,27.43,27.18,27.50,27.32,26.83,26.60,26.71,26.76,26.21,26.06,26.69,26.28,25.94,26.23,26.35,25.92,25.73,26.36,26.47,26.24,26.33,27.49,26.57,26.24,27.10,27.13,26.99,26.85,27.77,27.60,27.34,26.85,26.64,27.23,26.87,26.01,26.48,26.67,26.62,25.69,26.50,26.75,26.39,26.00,26.75,26.39,26.78,27.21,27.44,27.01,27.61,27.53,27.08,27.35,27.71,27.13,26.80,27.78,27.80,26.62,27.08,27.91,27.34,26.91,27.48,27.72,27.38,27.36,27.94,27.96,27.99,27.62,28.31,28.27,27.82,27.80,28.32,27.94,27.18,28.25,28.36,27.41,27.59,28.68,28.22,27.40,28.07,28.86,28.29,28.01,28.13,27.82,27.38,27.23,27.31,26.79,27.51,27.87,27.04,27.52,27.87,28.44,27.73,28.49,28.54,27.80,27.65,27.89,27.26,27.17,27.03,26.96,26.47,26.16,26.43,25.93,25.66,26.61,26.42,25.99,26.51,26.02,26.20,26.10,26.65,26.07,26.44,26.35,26.78,27.26,27.11,27.27,26.62,27.24,27.81,27.73,27.69,27.83,28.19,27.79,27.81,28.35,28.20,27.82,27.98,27.40,27.52,27.61,27.52,27.31,27.55,27.30,26.83,26.70,27.09,26.48,26.36,26.45,25.87,26.00,25.80,25.71,26.04,26.31,25.91,26.66,26.83,26.95,27.03,27.21,26.99,27.24,27.41,27.59,27.32,27.94,28.11,27.91,27.84,28.32,28.32,27.77,28.09,29.04,28.51,28.93,28.60,28.16,27.66,28.27,27.77,27.83,27.69,27.56,27.70,27.07,27.47,27.84,27.35,27.06,27.57,27.47,26.65,27.08,27.44,26.96,26.92,27.72,27.05,26.81,26.99,27.45,27.06,26.85,26.90,27.36,26.84,26.88,27.34,27.46,27.48,27.06,27.15,27.89,27.32,27.46,27.82,27.40,27.03,27.42,27.60,27.49,27.24,27.81,27.92,27.78,27.47,28.42,28.51,27.37,28.00,27.70,27.84,27.38,27.63,27.34,27.16,26.90,27.14,27.33,27.36,26.85,26.97,26.86,26.40,26.65,26.29,25.73,26.39,26.57,26.18,25.90,25.83,26.41,26.16,26.05,26.50,27.13,26.13,25.87,26.17,26.39,25.99,26.28,26.11,26.37,26.54,26.64,26.66,26.79,26.62,26.90,27.24,26.89,27.16,27.26,27.60,27.92,28.50,28.53,28.57,27.89,28.78,27.90,27.19,28.12,28.12,27.44,27.39,27.95,28.18,27.40,26.61,26.97,27.50,26.87,26.08,27.43,27.80,26.93,27.39,28.16,27.77,28.65,28.42,28.79,29.30,29.46,28.71,29.77,29.38,29.10,29.95,29.39,29.47,29.70,29.52,28.64,28.75,29.37,28.86,29.46,29.50,29.24,28.66,29.07,29.35,28.66,28.64,28.48,28.33,28.22,28.48,28.18,27.90,28.16,28.32,27.96,27.86,28.29,28.20,27.91,28.16,28.25,27.97,28.54,28.90,28.97,29.08,29.37,29.05,29.02,28.35,28.87,29.13,28.57,28.62,29.15,28.83,28.94,29.07,29.34,29.03,29.01,29.44,28.84,28.73,29.15,29.50,29.11,29.01,29.54,29.77,29.75,29.97,29.29,29.69,30.09,29.38,28.76,30.07,30.09,29.54,29.68,30.04,29.80,29.19,29.33,29.94,29.68,29.27,29.69,29.92,29.72,29.78,29.82],[30.72,30.48,29.97,29.77,29.19,29.04,28.37,27.68,26.78,25.61,23.90,22.74,20.91,20.13,19.37,18.07,16.22,15.92,14.01,11.56,10.51,9.26,9.81,9.62,7.96,6.55,4.96,4.49,3.95,3.45,3.47,3.73,3.44,3.15,3.34,3.55,3.19,2.82,3.05,3.12,2.82,2.56,2.79,2.81,2.35,2.33,2.60,2.43,2.02,2.36,2.56,2.26,2.04,2.43,2.72,2.31,2.75,2.83,2.95,2.71,3.07,3.18,2.65,2.97,3.33,3.06,2.83,3.27,3.52,3.15,3.24,3.72,3.70,3.51,3.85,4.16,3.93,3.93,4.44,4.75,4.33,4.96,4.65,4.81,4.31,4.08,4.25,3.84,3.52,3.10,3.07,3.66,3.31,3.01,3.19,3.71,3.26,3.11,3.70,3.92,3.90,5.55,5.14,4.53,4.51,4.51,4.04,3.78,4.07,4.12,3.37,3.91,4.02,3.53,3.85,4.33,3.86,4.27,3.69,3.57,3.94,3.50,2.98,3.19,3.40,2.85,2.63,2.89,2.77,2.29,2.42,2.12,2.38,2.35,2.79,2.35,2.66,2.50,2.37,2.78,2.83,2.60,2.31,2.64,2.55,2.22,2.32,2.69,2.49,2.38,2.73,2.90,2.77,2.56,2.70,2.56,2.23,2.15,2.27,2.26,1.75,1.94,2.15,1.95,1.54,1.85,2.05,1.79,1.50,1.93,1.73,1.39,1.53,1.93,1.89,1.50,1.57,1.82,1.62,1.24,1.67,1.84,1.54,1.53,1.99,1.88,1.72,2.03,2.28,2.27,2.10,2.32,2.69,2.59,3.04,2.48,2.38,2.17,2.14,2.06,1.89,1.67,1.52,1.44,1.37,1.16,1.10,1.02,0.95,0.81,0.77,0.81,0.94,0.95,0.93,1.06,1.22,1.26,1.26,1.49,1.64,1.75,1.80,1.94,2.19,2.27,2.42,2.58,2.70,2.86,2.81,3.23,2.87,2.57,3.04,3.16,2.93,2.89,3.32,3.24,2.90,3.06,3.49,3.28,3.15,3.35,3.75,4.02,3.76,4.07,3.97,4.11,3.78,3.52,3.60,3.68,3.15,2.99,3.28,3.08,2.64,2.70,2.85,2.46,2.22,2.50,2.47,2.11,2.22,2.52,2.42,2.64,2.29,2.80,2.77,2.30,2.42,2.91,2.77,2.43,2.93,3.17,2.90,2.87,3.48,3.42,3.14,3.33,3.80,3.80,3.77,4.21,4.04,3.49,3.47,3.80,3.42,3.32,3.68,3.38,2.92,3.33,3.52,2.98,3.01,2.92,2.38,2.53,2.78,2.44,2.03,2.52,2.65,2.22,2.32,2.80,3.21,3.27,3.61,4.16,4.21,4.44,5.08,5.65,4.79,5.31,5.53,5.05,5.69,5.85,5.43,5.35,5.86,6.18,5.95,6.53,6.10,5.62,5.96,6.26,5.71,5.44,5.85,5.79,5.27,5.15,4.59,4.81,4.97,4.44,4.01,4.42,4.37,3.76,4.00,4.30,4.02,3.62,3.89,4.27,4.19,3.78,4.11,3.95,3.61,3.43,3.82,3.85,3.65,3.52,3.90,4.10,4.07,4.29,4.91,4.66,4.87,5.35,5.57,5.42,5.57,5.79,6.03,6.17,6.31,6.57,7.41,7.02,6.28,6.32,6.80,6.28,5.92,6.28,6.09,5.62,5.48,5.90,5.67,5.06,5.42,5.22,4.46,4.46,5.10,4.66,4.27,4.74,5.17,4.48,4.35,5.19,5.10,4.52,4.72,5.43,5.10,4.59,5.29,5.89,5.41,5.14,4.75,5.04,5.26,4.82,4.63,5.15,5.11,4.59,4.58,5.40,5.15,4.66,5.26,5.63,5.21,5.02,5.75,5.71,4.82,5.00,5.21,5.03,4.63,4.52,4.49,4.37,4.34,4.28,4.31,3.63,4.03,4.24,3.78,3.86,4.22,4.31,3.54,3.70,4.39,4.58,4.17,4.88,5.14,4.99,4.35,4.25,4.35,4.05,3.69,3.74,3.62,3.54,3.23,3.66,3.35,2.73,3.35,3.62,2.93,3.09,3.75,3.74,3.54,4.03,4.22,4.16,4.57,4.99,5.05,5.33,5.11,5.39,5.17,4.32,4.70,4.90,4.31,3.90,4.29,4.67,4.25,3.59,4.01,4.37,3.66,3.83,4.29,4.42,4.04,4.44,5.06,5.02,5.73,5.87,5.73,6.65,6.45,6.40,6.93,7.24,6.85,7.65,7.96,7.95,8.50,8.11,7.43,8.01,8.17,7.45,8.25,8.88,8.25,7.20,8.07,7.71,6.90,6.66,6.13,5.48,6.31,6.02,5.31,5.39,5.98,5.82,4.97,5.48,6.15,5.71,5.59,5.98,6.54,6.08,6.41,7.00,7.09,6.77,7.08,7.08,7.59,7.27,8.16,7.92,7.01,7.76,8.33,7.61,7.06,7.87,8.51,7.31,7.63,8.65,8.46,7.72,8.32,9.21,9.19,8.22,8.88,9.95,9.96,10.16,9.11,9.38,10.55,9.64,9.02,9.63,10.34,9.27,8.91,9.64,9.79,8.81,8.69,9.80,9.56,8.43,8.88,9.75,9.14,8.70,9.35,31.37,31.30,31.21,31.01,30.97,30.89,30.71,30.57,30.42,30.11,29.97,30.03,29.65,29.68,29.65,29.53,29.24,28.69,29.30,28.62,28.93,28.93,29.27,29.19,29.41,29.73,29.57,29.85,29.67,28.88,29.10,29.56,29.26,28.72,29.09,29.33,28.71,28.56,29.10,29.09,28.69,28.19,28.80,28.55,28.18,28.33,28.44,28.12,28.12,28.29,28.52,28.08,27.95,28.22,28.64,28.28,28.79,29.00,29.25,28.35,29.11,29.21,28.50,28.63,29.31,28.95,28.33,29.34,29.41,28.87,29.09,29.54,29.45,29.36,29.70,29.90,29.44,29.71,30.21,30.04,29.80,30.06,29.91,30.14,29.91,29.47,29.85,29.51,29.32,28.75,28.83,29.34,29.12,28.41,29.25,29.48,29.01,29.01,29.40,29.64,29.52,30.02,29.83,29.71,29.73,29.89,29.50,29.30,29.78,29.62,29.21,29.57,29.58,29.20,29.34,29.71,29.54,29.70,29.41,29.38,29.33,28.95,28.53,28.84,28.91,28.32,28.25,28.81,28.55,27.79,28.14,27.36,27.57,27.97,28.72,27.99,28.93,28.17,27.84,28.54,28.15,28.43,28.00,28.67,28.67,27.71,27.92,28.62,28.14,27.76,28.47,29.10,29.01,28.19,28.56,28.38,27.73,27.70,28.21,27.90,27.39,27.79,27.93,27.87,27.51,27.62,27.74,27.68,27.06,27.56,26.94,27.01,27.01,27.75,27.54,26.83,27.44,27.84,27.16,26.77,27.48,27.70,27.19,27.20,27.62,27.59,27.33,27.51,27.94,27.46,27.58,27.72,28.28,27.73,28.47,28.17,28.05,27.92,27.58,27.33,27.43,27.33,27.18,27.22,27.20,27.07,26.77,26.51,26.72,26.39,25.62,26.65,26.26,25.75,26.41,26.45,26.12,25.90,26.46,26.62,26.24,26.50,27.52,26.67,26.34,27.03,27.25,27.37,27.01,27.93,27.54,27.45,27.06,26.79,27.11,26.85,26.02,26.43,26.55,26.47,25.76,26.39,26.32,26.20,25.98,26.54,26.08,26.73,26.87,27.37,26.88,27.57,27.37,26.79,27.22,27.58,26.84,26.67,27.56,27.52,26.64,26.92,27.75,27.23,26.88,27.66,27.72,27.46,27.52,27.90,27.86,27.86,27.55,28.26,28.10,27.73,27.87,28.25,27.63,27.29,28.17,28.21,27.17,27.57,28.60,28.02,27.18,27.88,28.73,28.12,27.85,27.98,27.76,27.08,26.90,27.31,26.63,27.32,27.78,27.13,27.45,27.86,28.45,27.59,28.36,28.41,27.79,27.67,27.84,27.25,27.55,27.19,26.95,26.77,26.28,26.54,25.95,25.61,26.35,26.44,25.90,26.53,26.07,26.12,26.08,26.90,26.00,26.27,26.49,26.86,27.20,26.97,27.17,26.89,27.20,27.92,27.89,27.57,27.85,28.26,27.83,27.74,28.39,28.19,27.92,28.02,27.44,27.54,27.48,27.42,27.34,27.48,27.11,26.72,26.47,26.85,26.31,26.18,26.11,25.81,25.78,25.73,25.55,25.74,26.08,26.12,26.63,26.65,26.55,26.88,27.20,26.89,27.07,27.52,27.56,27.14,27.90,28.15,27.81,27.71,28.26,28.39,27.67,28.06,28.98,28.60,28.88,28.60,27.99,27.76,28.30,27.83,27.64,27.63,27.54,27.66,26.94,27.44,27.97,27.17,27.03,27.57,27.29,26.46,26.94,27.54,26.75,26.83,27.78,27.03,26.73,27.03,27.67,26.94,26.90,27.06,27.36,27.02,26.98,27.32,27.36,27.35,26.86,27.11,27.70,27.35,27.25,27.64,27.46,27.06,27.32,27.65,27.60,27.34,27.63,28.02,27.98,27.53,28.13,28.32,27.30,27.89,27.63,27.75,27.28,27.47,27.47,27.20,26.72,27.07,27.07,26.56,26.62,26.83,26.52,26.21,26.69,26.18,25.61,26.46,26.80,26.29,26.04,26.04,26.46,26.39,26.16,26.31,26.93,26.22,26.06,26.01,26.31,26.11,26.18,26.20,26.32,26.47,26.22,26.44,26.62,26.50,26.61,27.17,26.82,27.05,27.12,27.49,27.71,28.43,28.39,28.50,27.88,28.64,28.01,27.28,28.15,28.32,27.56,27.49,28.11,28.28,27.68,26.75,27.16,27.67,26.92,26.49,27.58,27.82,27.03,27.62,28.36,27.99,28.80,28.67,28.81,29.30,29.48,28.68,29.78,29.26,29.16,29.94,29.45,29.43,29.65,29.52,28.64,28.73,29.30,28.60,29.44,29.43,29.27,28.41,28.91,29.42,28.50,28.64,28.38,28.17,28.25,28.25,28.04,27.75,28.16,28.08,27.74,27.90,28.21,27.97,27.81,28.18,28.26,27.99,28.36,28.78,29.09,28.91,29.44,29.04,29.08,28.36,28.80,29.02,28.38,28.49,28.99,28.75,28.77,28.84,29.14,28.79,28.97,29.21,28.77,28.65,29.05,29.33,28.95,28.99,29.45,29.64,29.79,29.88,29.28,29.68,29.93,29.32,28.75,29.89,29.90,29.39,29.56,29.91,29.70,29.08,29.22,29.85,29.60,29.21,29.75,29.90,29.68,29.70,29.81],[30.69,30.48,30.08,29.77,29.14,29.08,28.38,27.61,26.85,25.78,23.94,22.48,20.82,19.82,18.95,17.64,15.99,15.56,13.56,11.16,10.14,8.76,9.54,9.46,7.75,6.46,4.85,4.34,3.85,3.36,3.36,3.60,3.35,2.98,3.27,3.37,3.06,2.69,2.93,2.96,2.62,2.39,2.59,2.68,2.18,2.21,2.47,2.21,2.00,2.22,2.39,2.13,2.05,2.34,2.59,2.15,2.62,2.73,2.81,2.53,3.03,2.99,2.50,2.81,3.18,2.86,2.74,3.19,3.33,2.97,3.13,3.63,3.51,3.38,3.74,4.06,3.78,3.88,4.33,4.61,4.27,4.80,4.58,4.81,4.19,4.04,4.16,3.83,3.49,3.08,3.09,3.61,3.30,2.97,3.18,3.61,3.21,3.06,3.56,3.77,3.75,5.34,4.92,4.33,4.38,4.41,3.99,3.76,3.71,3.80,3.22,3.69,3.79,3.30,3.65,4.19,3.76,4.06,3.58,3.44,3.71,3.37,2.91,3.04,3.20,2.69,2.55,2.73,2.54,2.16,2.21,1.95,2.22,2.18,2.67,2.17,2.42,2.43,2.35,2.79,2.92,2.56,2.30,2.70,2.57,2.19,2.31,2.70,2.43,2.36,2.69,2.84,2.70,2.42,2.53,2.46,2.08,2.06,2.05,2.09,1.55,1.86,1.97,1.84,1.40,1.80,1.91,1.63,1.32,1.80,1.72,1.31,1.73,1.81,1.86,1.45,1.46,1.69,1.53,1.20,1.59,1.69,1.49,1.47,1.83,1.84,1.71,1.88,2.13,2.12,2.00,2.23,2.67,2.58,2.97,2.54,2.43,2.23,2.24,2.05,1.87,1.75,1.60,1.48,1.41,1.28,1.13,0.99,0.97,0.93,0.79,0.76,0.81,0.90,0.88,0.88,1.04,1.17,1.18,1.26,1.48,1.61,1.63,1.76,1.99,2.18,2.24,2.42,2.49,2.57,2.58,3.00,2.63,2.42,2.79,2.94,2.74,2.67,3.12,3.30,2.88,2.97,3.37,3.25,3.04,3.24,3.51,3.65,3.51,3.80,3.86,3.84,3.50,3.27,3.45,3.39,2.99,2.81,3.04,2.92,2.55,2.59,2.69,2.29,2.11,2.39,2.36,2.03,1.96,2.41,2.29,2.53,2.13,2.63,2.54,2.15,2.20,2.61,2.57,2.24,2.67,2.89,2.74,2.71,3.15,3.17,2.97,3.02,3.50,3.51,3.39,3.85,3.77,3.24,3.23,3.53,3.21,3.05,3.39,3.18,2.72,3.05,3.20,2.76,2.73,2.67,2.16,2.34,2.53,2.29,1.83,2.31,2.47,2.12,2.18,2.70,3.13,3.18,3.39,3.88,3.91,4.20,4.64,5.16,4.53,4.98,5.25,4.86,5.39,5.45,5.05,5.10,5.58,5.78,5.61,6.10,5.82,5.37,5.72,6.04,5.41,5.13,5.61,5.62,5.02,4.93,4.42,4.61,4.79,4.26,3.93,4.25,4.38,3.65,3.86,4.21,4.09,3.60,3.74,4.09,4.03,3.62,4.03,3.89,3.49,3.34,3.52,3.79,3.71,3.49,3.84,4.27,4.06,4.20,4.81,4.58,4.63,5.12,5.33,5.06,5.35,5.71,5.80,5.96,6.13,6.35,7.11,6.62,6.01,6.04,6.44,6.07,5.60,5.93,5.78,5.39,5.27,5.62,5.39,5.09,5.21,4.96,4.49,4.46,4.98,4.53,4.11,4.73,5.08,4.38,4.39,5.17,5.08,4.45,4.70,5.42,5.06,4.58,5.38,5.91,5.48,5.12,4.63,4.94,5.35,4.85,4.71,5.24,5.24,4.70,4.66,5.53,5.21,4.63,5.23,5.54,5.21,4.97,5.67,5.71,4.68,4.97,5.12,5.14,4.89,4.54,4.82,4.19,4.43,4.46,4.23,3.63,4.11,4.33,3.78,3.80,4.24,4.18,3.50,3.72,4.45,4.43,4.19,4.77,5.15,4.89,4.15,4.24,4.23,3.83,3.53,3.68,3.65,3.15,3.09,3.62,3.23,2.56,3.41,3.68,2.76,2.91,3.73,3.68,3.34,3.86,4.00,4.23,4.55,4.83,5.00,5.24,4.95,5.28,5.01,4.20,4.53,4.73,4.15,3.75,4.13,4.35,3.96,3.41,3.85,4.12,3.44,3.65,4.15,4.30,3.79,4.25,4.83,4.99,5.54,5.85,5.76,6.51,6.36,6.54,7.00,7.51,6.91,7.70,8.33,8.01,8.67,8.18,7.40,8.08,8.08,7.51,8.08,8.64,8.26,7.35,7.97,7.54,6.88,6.49,6.32,5.36,6.38,5.91,5.32,5.55,5.76,5.77,5.02,5.52,6.04,5.73,5.56,5.82,6.37,5.87,6.23,7.14,7.28,6.79,7.17,7.25,7.61,7.23,7.99,7.92,6.97,7.62,8.31,7.49,7.14,7.72,8.41,7.35,7.75,8.55,8.13,7.73,8.09,9.02,8.82,8.18,8.68,9.66,9.62,9.84,8.99,9.18,9.98,9.25,8.79,9.24,10.07,9.24,8.78,9.41,9.56,8.68,8.78,9.62,9.66,8.41,8.97,9.79,9.46,8.96,9.71,31.34,31.30,31.21,31.08,31.04,31.01,30.87,30.70,30.66,30.34,30.17,30.19,29.75,29.71,29.67,29.60,29.21,28.83,29.39,28.87,29.28,29.32,29.41,29.42,29.70,29.98,29.80,29.99,29.70,29.12,29.16,29.54,29.40,28.88,29.14,29.45,29.03,28.74,29.20,29.22,28.85,28.60,28.84,28.68,28.55,28.70,28.64,28.43,28.36,28.68,28.89,28.45,28.45,28.67,29.06,28.76,29.29,29.40,29.51,28.87,29.36,29.42,28.91,28.76,29.46,29.15,28.77,29.37,29.54,28.95,29.10,29.57,29.45,29.25,29.63,29.89,29.50,29.65,30.17,30.06,29.82,30.13,29.94,30.19,29.95,29.55,29.92,29.52,29.41,28.92,29.05,29.41,29.18,28.71,29.35,29.63,29.28,29.24,29.55,29.75,29.77,30.14,30.10,29.88,29.86,30.20,29.86,29.65,29.96,29.77,29.36,29.75,29.66,29.37,29.57,29.73,29.59,29.72,29.52,29.42,29.47,29.27,28.86,28.98,29.22,28.68,28.53,28.94,28.95,28.12,28.65,27.87,28.25,28.47,29.09,28.47,29.11,28.31,28.18,28.56,28.18,28.57,27.89,28.67,28.85,27.86,27.91,28.76,28.48,27.99,28.47,29.19,29.09,28.28,28.72,28.74,28.16,27.94,28.46,28.40,27.73,28.15,28.44,28.20,27.66,27.99,28.36,28.21,27.45,28.05,27.38,27.50,27.19,28.00,27.78,27.01,27.89,28.18,27.37,27.06,27.79,27.68,27.00,27.22,27.54,27.41,26.99,27.36,27.73,27.13,27.35,27.57,28.14,27.46,28.33,27.98,27.79,27.70,27.33,27.04,27.07,27.08,26.80,26.86,27.04,26.59,26.32,26.16,26.57,25.92,25.96,26.09,26.09,25.93,26.40,26.36,26.28,26.01,26.89,27.10,26.45,26.60,27.88,27.10,26.53,27.24,27.68,27.37,27.01,28.07,27.66,27.62,26.97,27.09,27.18,26.76,25.97,26.43,26.64,26.48,25.48,26.47,26.43,26.15,25.89,26.69,26.04,26.68,26.90,27.45,27.06,27.89,27.55,26.92,27.33,27.84,27.27,26.84,27.87,27.80,26.88,27.12,28.04,27.64,27.31,27.70,27.90,27.66,27.71,28.16,28.35,28.23,28.24,28.65,28.49,28.18,28.12,28.65,27.92,27.62,28.54,28.46,27.58,27.74,28.84,28.41,27.63,28.11,28.99,28.27,27.97,28.13,27.85,27.32,27.01,27.15,26.42,27.34,27.65,26.72,27.36,27.98,28.37,27.38,28.45,28.65,28.17,27.63,27.95,27.36,27.49,27.01,27.14,26.45,25.73,26.45,25.72,25.30,26.32,25.70,25.41,26.38,25.78,25.78,25.76,26.46,25.51,26.09,26.12,26.58,26.98,27.11,26.95,26.68,27.10,27.66,27.59,27.52,27.85,28.06,27.77,27.92,28.33,28.22,28.00,28.03,27.62,27.79,27.55,27.53,27.23,27.53,27.49,26.73,26.68,26.94,25.95,26.08,26.08,25.57,25.52,25.26,25.10,25.49,25.87,25.92,26.33,26.38,26.57,26.85,27.09,26.50,26.99,27.37,27.38,27.15,27.89,28.20,27.78,27.84,28.34,28.37,27.73,28.15,29.03,28.60,28.92,28.50,27.96,27.69,28.12,27.78,27.70,27.54,27.46,27.53,26.79,27.25,27.85,27.21,26.70,27.41,27.06,26.30,26.58,27.27,26.60,26.69,27.66,27.05,26.72,26.77,27.43,26.88,26.85,26.94,27.21,26.61,26.72,27.38,27.36,27.31,26.77,27.30,27.85,27.12,27.13,27.59,27.35,27.06,27.40,27.59,27.61,27.32,27.81,28.11,28.02,27.87,28.55,28.66,27.87,28.65,28.27,28.46,27.97,27.63,27.63,27.91,27.03,27.05,27.26,26.95,26.58,26.89,26.39,25.97,26.45,26.02,25.33,26.10,26.48,25.73,25.30,25.57,25.94,25.56,25.80,26.06,26.77,26.05,25.54,25.77,26.24,25.52,25.97,26.11,26.32,26.88,26.63,26.76,26.97,27.37,27.15,27.70,27.83,28.14,27.78,27.96,28.47,28.99,28.77,28.94,28.35,28.79,28.24,27.88,28.37,28.37,27.74,27.76,28.21,28.35,27.76,26.68,27.16,27.62,26.87,26.41,27.53,27.96,27.30,27.55,28.37,28.02,28.90,28.80,29.15,29.42,29.61,29.07,29.85,29.51,29.58,30.02,29.66,29.80,29.94,29.86,29.02,29.20,29.61,28.95,29.65,29.64,29.58,28.64,28.94,29.45,28.86,28.94,28.60,28.71,28.58,28.26,28.29,28.23,28.52,28.15,27.97,28.19,28.39,28.11,27.97,28.76,28.54,28.26,28.75,29.16,29.22,29.18,29.52,29.16,29.12,28.35,28.86,29.14,28.59,28.57,29.13,28.96,28.94,29.07,29.24,28.95,29.08,29.30,28.98,28.59,29.17,29.40,28.99,28.86,29.48,29.68,29.88,29.94,29.42,29.85,29.98,29.42,29.09,30.05,29.88,29.50,29.66,30.06,29.75,29.26,29.55,29.93,29.67,29.35,29.86,29.92,29.73,29.81,29.91],[30.81,30.53,30.14,29.86,29.23,29.14,28.52,27.58,26.96,25.65,23.67,22.22,20.40,19.52,18.69,17.46,15.72,15.15,13.65,10.93,10.04,8.83,9.56,9.34,7.78,6.58,5.03,4.50,3.90,3.41,3.45,3.66,3.48,3.13,3.29,3.51,3.18,2.88,3.01,3.03,2.71,2.51,2.72,2.74,2.39,2.38,2.57,2.36,2.01,2.37,2.59,2.14,1.99,2.53,2.76,2.17,2.68,2.82,2.85,2.69,3.00,3.12,2.60,2.84,3.20,2.98,2.72,3.16,3.41,3.08,3.16,3.62,3.60,3.38,3.78,4.12,3.89,3.99,4.46,4.74,4.39,4.94,4.64,4.76,4.21,4.07,4.19,3.79,3.55,3.16,3.10,3.63,3.34,3.08,3.18,3.63,3.23,3.14,3.59,3.86,3.85,5.49,5.05,4.40,4.45,4.51,4.13,3.91,3.77,3.87,3.36,3.83,3.89,3.43,3.75,4.29,3.77,4.17,3.60,3.53,3.77,3.45,2.99,3.08,3.30,2.82,2.60,2.75,2.64,2.12,2.23,2.01,2.24,2.26,2.71,2.28,2.48,2.44,2.34,2.86,2.88,2.62,2.37,2.74,2.56,2.18,2.25,2.67,2.41,2.31,2.68,2.80,2.66,2.43,2.53,2.45,2.21,2.12,2.20,2.15,1.62,1.83,2.02,1.73,1.39,1.81,1.86,1.51,1.40,1.89,1.70,1.31,1.68,1.92,1.89,1.59,1.45,1.74,1.67,1.24,1.69,1.76,1.58,1.49,1.91,1.97,1.74,1.91,2.21,2.23,2.09,2.21,2.66,2.56,3.06,2.61,2.38,2.27,2.23,2.15,1.96,1.80,1.69,1.53,1.42,1.30,1.29,1.06,0.98,0.98,0.91,0.78,0.76,0.81,0.92,0.91,0.91,1.08,1.17,1.17,1.29,1.50,1.59,1.64,1.86,2.13,2.26,2.41,2.46,2.53,2.60,2.93,2.51,2.38,2.76,2.84,2.57,2.55,3.05,3.20,2.68,2.85,3.25,3.07,2.94,3.24,3.44,3.68,3.45,3.77,3.75,3.81,3.54,3.17,3.41,3.43,2.97,2.75,3.06,2.89,2.47,2.50,2.72,2.37,2.01,2.42,2.40,2.00,1.98,2.36,2.35,2.53,2.24,2.66,2.68,2.29,2.40,2.79,2.65,2.36,2.75,3.03,2.74,2.73,3.27,3.23,2.97,3.12,3.61,3.59,3.57,3.96,3.80,3.31,3.22,3.63,3.25,3.08,3.47,3.24,2.80,3.09,3.30,2.81,2.84,2.79,2.29,2.46,2.62,2.37,1.98,2.46,2.65,2.15,2.18,2.74,3.06,3.00,3.37,3.86,3.82,4.14,4.67,5.23,4.41,4.91,5.05,4.62,5.18,5.29,4.91,4.93,5.31,5.58,5.47,5.99,5.71,5.19,5.49,5.86,5.25,4.94,5.46,5.48,4.89,4.77,4.28,4.42,4.61,4.08,3.79,4.15,4.18,3.49,3.88,4.10,3.78,3.37,3.67,3.97,3.77,3.48,3.82,3.63,3.29,3.20,3.39,3.56,3.62,3.43,3.51,3.95,3.81,3.89,4.51,4.45,4.46,4.90,5.11,4.93,5.16,5.59,5.62,5.78,6.08,6.26,7.04,6.55,5.86,5.88,6.26,5.88,5.47,5.80,5.64,5.25,5.10,5.46,5.31,4.79,5.05,4.83,4.16,4.18,4.75,4.24,4.03,4.45,4.82,4.21,4.18,4.88,4.79,4.24,4.40,5.16,4.70,4.44,5.05,5.58,4.91,4.97,4.60,4.73,5.04,4.65,4.32,4.93,4.72,4.44,4.41,4.83,4.92,4.58,4.96,5.03,5.01,5.04,5.25,5.23,4.81,5.08,4.99,4.73,4.56,4.43,4.22,3.83,4.03,4.10,3.72,3.33,3.99,4.05,3.48,3.77,4.00,4.26,3.30,3.54,4.16,4.48,4.10,4.72,5.02,4.77,4.04,3.98,4.12,3.71,3.26,3.47,3.44,2.92,2.86,3.45,3.05,2.16,2.94,3.32,2.60,2.56,3.45,3.38,3.37,4.03,4.25,4.25,4.42,4.87,4.73,4.97,4.70,4.94,4.60,4.38,4.24,4.47,4.00,3.72,3.90,4.49,4.02,3.39,4.09,3.99,3.59,3.64,4.04,4.00,3.84,4.16,4.53,4.57,5.25,5.42,5.54,6.56,6.34,6.03,6.75,7.01,6.57,7.34,7.82,7.63,8.26,8.04,6.98,7.52,7.88,7.02,7.82,8.44,8.18,6.91,7.74,7.49,6.77,6.23,5.96,5.28,5.85,5.51,4.95,4.96,5.53,5.37,5.05,5.34,5.43,5.14,5.35,5.50,5.75,5.22,5.61,6.36,6.87,6.26,6.94,6.74,7.38,7.09,7.84,7.52,6.31,7.44,7.96,7.03,6.68,7.47,8.03,7.03,7.46,8.14,7.81,7.44,7.87,8.69,8.51,7.94,8.48,9.54,9.41,9.50,8.76,8.93,9.66,9.04,8.36,8.93,9.71,8.97,8.46,8.98,9.18,8.34,8.28,9.17,9.26,8.06,8.57,9.48,9.02,8.42,8.80,31.40,31.32,31.22,31.08,31.02,30.99,30.84,30.66,30.57,30.29,30.10,30.14,29.71,29.68,29.64,29.55,29.28,28.83,29.44,28.92,29.18,29.16,29.37,29.37,29.65,30.00,29.86,30.08,29.89,29.24,29.28,29.78,29.63,29.12,29.36,29.58,29.23,28.93,29.36,29.35,28.89,28.56,29.06,28.96,28.48,28.69,28.78,28.52,28.62,28.61,28.96,28.60,28.62,28.71,29.18,28.90,29.46,29.35,29.57,28.79,29.45,29.52,28.95,28.96,29.57,29.44,28.66,29.54,29.58,29.17,29.38,29.75,29.64,29.49,29.86,30.05,29.70,29.87,30.34,30.23,29.95,30.28,30.07,30.37,30.11,29.72,30.05,29.66,29.58,28.98,29.20,29.63,29.34,28.78,29.59,29.67,29.32,29.34,29.69,29.80,29.70,30.17,30.10,29.91,30.04,30.29,29.92,29.66,30.10,29.90,29.53,29.88,29.78,29.52,29.70,29.88,29.79,29.82,29.64,29.57,29.67,29.48,28.93,29.19,29.39,28.91,28.72,29.20,29.17,28.17,28.62,28.03,28.40,28.61,29.16,28.55,29.27,28.45,28.13,28.70,28.15,28.60,28.05,28.76,28.90,27.79,28.04,28.81,28.48,27.92,28.57,29.32,29.22,28.32,28.74,28.72,28.01,27.88,28.57,28.35,27.84,28.29,28.45,28.27,28.06,28.33,28.37,28.30,27.26,28.22,27.51,27.92,27.35,28.20,27.98,27.15,28.32,28.29,27.51,27.19,27.91,27.95,27.14,27.22,27.76,27.63,27.26,27.54,27.87,27.32,27.68,27.67,28.16,27.53,28.44,28.18,27.96,27.93,27.60,27.26,27.36,27.28,27.04,27.22,27.14,27.01,26.71,26.34,26.88,26.52,26.13,26.90,25.86,26.16,26.70,26.84,26.56,26.25,27.05,27.11,26.76,26.56,27.81,27.18,26.44,27.32,27.72,27.40,26.87,28.08,27.82,27.71,27.09,27.20,27.23,26.86,25.97,26.58,26.71,26.62,25.62,26.50,26.60,26.30,25.85,26.77,26.23,26.64,27.06,27.53,27.18,27.83,27.68,27.04,27.53,27.97,27.33,26.94,27.99,27.96,26.97,27.28,28.18,27.78,27.36,27.81,28.07,27.71,27.74,28.30,28.31,28.30,28.20,28.76,28.63,28.06,28.43,28.87,28.14,27.49,28.66,28.69,27.66,27.81,28.90,28.50,27.64,28.21,29.06,28.41,28.02,28.13,27.94,27.44,27.15,27.13,26.58,27.52,27.61,26.95,27.50,28.05,28.53,27.66,28.57,28.69,28.00,27.67,28.08,27.43,27.21,26.93,27.09,26.56,25.82,26.56,26.01,25.58,26.45,26.03,25.73,26.49,26.04,25.92,26.05,26.57,25.94,26.26,26.07,26.74,27.21,27.13,27.21,26.76,27.18,27.83,27.78,27.67,27.95,28.19,27.86,27.95,28.46,28.32,28.05,28.18,27.66,27.85,27.76,27.48,27.39,27.58,27.34,26.77,26.66,27.08,26.34,26.23,26.30,25.78,25.73,25.62,25.38,25.82,26.20,26.02,26.55,26.52,26.79,26.80,27.10,26.79,27.10,27.30,27.46,27.16,27.82,28.22,27.93,27.95,28.48,28.33,27.76,28.14,29.12,28.65,29.02,28.66,28.07,27.69,28.23,27.80,27.83,27.63,27.61,27.65,27.03,27.44,27.80,27.31,26.89,27.33,27.23,26.63,26.82,27.33,26.77,26.86,27.67,26.88,26.88,26.82,27.49,26.74,26.82,26.98,27.23,26.39,26.62,27.29,27.42,27.47,26.99,27.39,27.71,27.15,27.62,27.78,27.25,27.31,27.75,27.83,27.58,27.44,28.22,28.17,28.21,27.92,28.55,28.63,28.05,28.74,28.45,28.71,28.39,28.19,28.22,28.34,27.57,27.67,28.08,27.75,27.20,27.18,27.20,26.53,26.51,26.15,25.67,26.14,26.49,25.97,25.38,25.84,26.06,25.92,25.71,26.15,26.94,26.07,25.44,25.85,26.38,26.19,26.40,26.49,26.81,27.14,26.79,27.09,27.25,27.57,27.61,27.91,27.76,28.29,28.00,27.88,28.46,29.05,28.77,28.87,28.24,28.78,28.13,28.03,28.34,28.31,27.67,27.64,28.13,28.22,27.64,26.66,26.97,27.47,26.86,26.31,27.41,27.73,27.20,27.48,28.20,27.98,28.71,28.72,28.92,29.20,29.37,28.89,29.73,29.40,29.41,30.02,29.60,29.78,29.89,29.93,29.05,29.06,29.65,29.05,29.78,29.69,29.59,28.93,29.07,29.36,28.93,28.75,28.57,28.66,28.67,28.55,28.33,28.74,28.61,28.25,28.35,28.68,28.65,28.25,28.34,28.79,28.64,28.47,28.81,29.09,29.07,29.10,29.44,29.17,29.09,28.37,28.86,29.16,28.55,28.58,29.15,29.02,28.92,29.03,29.35,29.08,29.04,29.31,29.20,28.86,29.11,29.46,29.30,29.05,29.44,29.73,29.87,30.05,29.43,29.88,30.14,29.51,29.16,30.16,30.06,29.55,29.72,30.10,29.83,29.27,29.46,29.92,29.69,29.39,29.70,29.97,29.70,29.75,29.82],[30.76,30.51,30.04,29.79,29.28,29.15,28.41,27.58,27.00,25.62,23.77,22.39,20.77,19.78,19.01,17.81,15.87,15.47,13.85,11.26,10.35,8.81,9.67,9.49,7.81,6.58,4.97,4.59,4.04,3.47,3.51,3.83,3.47,3.14,3.43,3.58,3.09,2.87,3.04,3.11,2.84,2.55,2.84,2.90,2.50,2.41,2.70,2.49,2.10,2.42,2.61,2.31,2.09,2.53,2.78,2.34,2.81,2.92,3.02,2.78,3.13,3.23,2.78,3.06,3.40,3.15,2.95,3.32,3.63,3.23,3.32,3.84,3.77,3.55,3.93,4.34,4.10,4.06,4.58,4.83,4.47,5.05,4.81,4.96,4.41,4.27,4.31,4.00,3.60,3.19,3.11,3.83,3.45,3.11,3.30,3.83,3.36,3.21,3.82,4.07,4.01,5.69,5.19,4.66,4.61,4.58,4.10,3.86,3.99,4.05,3.46,4.01,4.08,3.56,3.98,4.47,3.99,4.36,3.77,3.61,3.97,3.63,3.06,3.17,3.50,2.91,2.64,2.87,2.78,2.29,2.36,2.04,2.28,2.31,2.76,2.29,2.65,2.44,2.38,2.92,2.96,2.70,2.55,2.89,2.71,2.36,2.48,2.85,2.59,2.52,2.90,3.04,2.84,2.69,2.75,2.65,2.38,2.32,2.41,2.38,1.87,2.03,2.24,1.99,1.59,1.91,2.08,1.73,1.44,1.91,1.67,1.37,1.49,1.93,1.92,1.47,1.64,1.88,1.61,1.33,1.82,1.95,1.68,1.72,2.12,2.13,1.92,2.22,2.39,2.44,2.30,2.49,2.97,2.86,3.42,2.87,2.58,2.44,2.51,2.34,2.16,2.06,1.89,1.74,1.67,1.48,1.40,1.24,1.11,1.05,0.99,0.88,0.79,0.76,0.80,0.90,0.90,0.94,1.10,1.19,1.22,1.31,1.54,1.58,1.71,2.02,2.15,2.36,2.48,2.57,2.57,2.86,2.53,2.17,2.70,2.89,2.45,2.44,3.04,3.07,2.55,2.77,3.19,3.01,2.90,3.12,3.44,3.73,3.44,3.76,3.59,3.76,3.44,3.05,3.33,3.35,2.85,2.69,2.99,2.75,2.32,2.42,2.59,2.22,1.90,2.37,2.33,2.05,1.91,2.35,2.44,2.55,2.29,2.70,2.66,2.20,2.36,2.68,2.55,2.21,2.73,2.89,2.63,2.68,3.18,3.13,2.90,3.08,3.53,3.52,3.53,4.00,3.78,3.20,3.21,3.70,3.25,3.10,3.57,3.30,2.75,3.13,3.42,2.89,2.98,2.83,2.27,2.39,2.60,2.27,1.91,2.41,2.53,2.08,2.27,2.67,3.12,3.11,3.35,3.96,3.94,4.25,4.94,5.45,4.54,5.09,5.17,4.66,5.22,5.45,4.98,4.88,5.34,5.82,5.61,6.22,5.84,5.23,5.54,5.91,5.29,4.89,5.49,5.51,4.82,4.72,4.16,4.38,4.48,3.86,3.66,4.02,3.87,3.39,3.60,3.94,3.59,3.37,3.56,3.92,3.79,3.59,3.85,3.63,3.12,3.04,3.08,3.58,3.41,3.39,3.54,3.61,3.58,3.83,4.25,4.10,4.19,4.69,4.95,4.83,5.09,5.57,5.61,5.79,6.13,6.38,7.17,6.81,6.01,6.07,6.52,5.98,5.49,5.98,5.79,5.08,5.02,5.55,5.21,4.41,4.90,4.64,4.03,4.02,4.56,4.07,3.86,4.30,4.54,3.98,3.89,4.60,4.46,3.99,4.27,4.79,4.48,4.28,4.79,5.19,4.74,4.61,4.29,4.43,4.71,4.42,4.11,4.54,4.48,4.14,4.23,4.69,4.49,4.29,4.67,4.73,4.61,4.61,4.93,5.04,4.41,4.69,4.75,4.53,4.28,4.11,4.12,3.76,3.70,3.76,3.79,3.16,3.44,3.66,3.24,3.29,3.63,3.73,3.03,3.29,3.88,4.05,3.80,4.53,4.72,4.56,3.98,3.79,3.82,3.63,3.14,3.14,3.06,2.82,2.52,2.94,2.63,1.96,2.75,2.95,2.63,2.66,3.19,3.27,3.02,3.52,3.80,3.86,4.24,4.49,4.59,4.81,4.45,4.84,4.35,4.03,4.18,4.32,3.83,3.62,3.92,4.41,4.00,3.30,4.04,3.81,3.35,3.46,3.72,3.84,3.63,3.92,4.29,4.19,4.98,5.17,5.30,6.23,6.02,5.85,6.54,6.64,6.28,7.08,7.54,7.37,7.90,7.63,6.77,7.47,7.59,6.85,7.73,8.32,7.88,6.67,7.49,7.34,6.48,6.20,5.64,5.17,5.86,5.28,4.81,4.83,5.40,5.15,4.59,5.11,5.46,5.02,4.98,5.38,5.76,5.17,5.50,6.38,6.58,6.11,6.73,6.57,7.23,6.69,7.68,7.48,6.29,7.07,7.85,7.06,6.54,7.24,7.97,6.69,7.02,8.15,7.91,7.09,7.78,8.74,8.52,7.73,8.44,9.45,9.51,9.57,8.58,8.73,9.84,9.08,8.59,8.90,9.76,8.78,8.20,8.94,9.20,8.14,8.20,9.27,9.07,7.93,8.31,9.36,8.64,8.07,8.59,31.40,31.34,31.23,31.06,31.01,30.96,30.77,30.63,30.58,30.22,30.05,30.13,29.69,29.65,29.57,29.51,29.15,28.55,29.26,28.53,28.86,28.97,29.14,29.16,29.43,29.77,29.68,29.90,29.71,29.06,29.19,29.59,29.37,28.93,29.07,29.28,28.86,28.61,29.11,29.15,28.70,28.27,28.75,28.63,28.33,28.33,28.55,28.24,28.28,28.43,28.66,28.28,28.44,28.43,28.87,28.49,29.10,29.15,29.38,28.42,29.27,29.35,28.69,28.78,29.45,28.98,28.48,29.43,29.52,28.99,29.18,29.65,29.51,29.36,29.75,29.96,29.54,29.67,30.19,30.09,29.78,30.12,29.97,30.25,29.93,29.59,29.95,29.61,29.41,28.81,28.94,29.46,29.15,28.65,29.28,29.57,29.14,29.19,29.47,29.68,29.61,30.08,30.04,29.75,29.82,30.06,29.70,29.54,29.83,29.75,29.34,29.65,29.70,29.27,29.48,29.77,29.58,29.72,29.46,29.42,29.43,29.15,28.76,28.99,29.12,28.57,28.48,28.98,28.94,27.98,28.44,27.65,27.89,28.20,28.85,28.20,29.11,28.07,27.77,28.54,28.00,28.59,27.98,28.74,28.86,27.64,27.84,28.74,28.33,27.69,28.51,29.20,29.08,28.33,28.68,28.59,27.78,27.70,28.34,28.01,27.62,27.95,28.02,28.06,27.77,27.90,27.99,27.88,27.48,27.89,27.42,27.54,27.36,27.92,27.68,26.97,27.74,27.97,27.26,27.27,27.55,27.83,27.25,27.20,27.63,27.67,27.42,27.48,27.96,27.47,27.53,27.69,28.32,27.80,28.52,28.35,28.11,27.97,27.64,27.53,27.40,27.24,27.17,27.44,27.13,27.23,26.88,26.54,27.06,26.52,26.08,26.82,26.24,25.52,26.48,26.62,26.44,26.23,26.84,26.90,26.81,26.63,27.63,26.97,26.36,27.11,27.52,27.42,26.76,27.92,27.64,27.27,26.86,26.87,26.98,26.58,26.10,26.42,26.27,26.30,25.68,26.13,26.09,26.07,25.92,26.26,25.76,26.44,26.59,27.02,26.58,27.36,27.10,26.50,27.07,27.47,26.75,26.57,27.55,27.58,26.78,26.86,27.89,27.21,27.30,27.82,27.82,27.49,27.68,28.11,28.07,27.93,27.79,28.43,28.39,27.76,27.76,28.40,27.76,27.25,28.15,28.33,27.10,27.38,28.43,27.89,27.15,27.76,28.60,27.94,27.62,27.83,27.45,26.83,26.68,26.94,26.46,27.16,27.38,26.73,27.23,27.56,28.22,27.41,28.32,28.33,27.80,27.50,27.57,27.23,27.29,26.78,26.83,26.48,26.09,26.14,25.77,25.23,26.13,25.96,25.72,26.20,25.75,25.82,25.85,26.35,25.71,26.04,26.03,26.49,26.88,26.72,27.01,26.57,27.00,27.89,27.75,27.44,27.79,28.16,27.74,27.78,28.40,28.25,27.87,28.16,27.44,27.38,27.32,27.25,27.13,27.11,26.70,26.54,26.21,26.57,25.99,25.90,25.77,25.56,25.66,25.31,25.43,25.64,26.08,26.13,26.69,26.30,26.24,26.67,26.88,26.55,26.86,27.27,27.34,26.90,27.72,28.01,27.73,27.70,28.38,28.34,27.67,28.05,29.05,28.49,28.90,28.57,27.93,27.59,28.20,27.80,27.71,27.37,27.42,27.51,26.68,27.31,27.72,26.94,26.78,27.36,27.07,26.33,26.67,27.32,26.49,26.71,27.54,26.86,26.71,26.88,27.40,26.81,26.71,26.93,27.28,26.71,26.80,27.25,27.37,27.44,26.98,27.20,27.76,27.22,27.35,27.57,27.26,27.25,27.26,27.65,27.41,27.31,27.75,28.03,28.02,27.61,28.28,28.52,27.77,28.32,27.87,28.07,27.89,27.70,27.70,27.76,27.43,27.41,27.51,27.43,27.19,27.13,26.82,26.92,26.64,26.31,25.85,26.43,26.55,25.97,25.81,25.77,26.32,26.04,26.01,26.41,26.90,26.31,25.87,26.45,26.89,26.52,26.98,27.29,27.47,27.34,27.10,27.34,27.28,27.17,27.45,27.70,27.46,27.61,27.68,28.00,28.19,28.66,28.54,28.67,28.06,28.74,28.11,27.83,28.32,28.31,27.63,27.53,28.12,28.25,27.55,26.87,26.97,27.34,27.02,26.59,27.07,27.88,27.34,27.21,28.12,27.94,28.64,28.54,28.86,29.20,29.37,28.72,29.63,29.33,29.25,29.93,29.57,29.67,29.83,29.77,28.69,28.83,29.48,28.79,29.53,29.61,29.50,28.50,28.97,29.42,28.78,28.74,28.55,28.31,28.19,28.27,28.04,27.90,28.20,28.04,27.84,27.97,28.20,28.05,28.03,28.43,28.42,28.19,28.56,28.95,29.10,28.96,29.41,29.12,29.02,28.31,28.80,29.09,28.54,28.53,29.05,28.79,28.84,29.04,29.24,28.89,29.11,29.32,28.83,28.76,29.24,29.40,29.23,29.00,29.50,29.80,29.95,30.02,29.42,29.83,30.07,29.50,28.94,30.07,30.05,29.54,29.66,30.07,29.80,29.25,29.41,29.94,29.71,29.36,29.77,29.93,29.72,29.82,29.70],[30.81,30.55,30.27,30.00,29.44,29.26,28.64,27.93,27.19,26.06,24.24,22.95,21.16,20.26,19.56,17.96,16.03,15.54,13.71,11.10,10.35,8.77,9.55,9.41,7.70,6.43,4.80,4.38,3.80,3.32,3.36,3.63,3.30,2.88,3.24,3.39,2.96,2.69,2.89,3.03,2.68,2.39,2.68,2.71,2.31,2.20,2.47,2.25,2.01,2.16,2.37,2.07,1.91,2.25,2.55,2.05,2.63,2.68,2.87,2.65,3.04,3.04,2.53,2.77,3.18,2.92,2.71,3.15,3.38,3.03,3.19,3.62,3.54,3.42,3.79,4.07,3.84,3.83,4.36,4.60,4.28,4.78,4.56,4.69,4.16,4.05,4.05,3.73,3.41,2.91,2.94,3.52,3.20,2.88,3.11,3.50,3.13,2.97,3.46,3.70,3.64,5.29,4.86,4.19,4.22,4.29,3.90,3.69,3.64,3.73,3.16,3.62,3.69,3.22,3.59,4.04,3.64,3.98,3.47,3.33,3.57,3.23,2.80,2.88,3.10,2.58,2.40,2.58,2.45,1.97,2.13,1.89,2.13,2.15,2.71,2.17,2.59,2.49,2.40,2.93,3.03,2.76,2.61,2.97,2.80,2.46,2.57,2.92,2.64,2.63,2.93,3.05,2.89,2.63,2.63,2.58,2.37,2.17,2.26,2.30,1.83,1.92,2.00,1.89,1.55,1.72,1.86,1.68,1.33,1.79,1.49,1.20,1.44,1.77,1.81,1.34,1.43,1.77,1.64,1.31,1.74,1.84,1.72,1.75,2.06,2.12,1.98,2.21,2.45,2.50,2.35,2.52,2.99,2.88,3.38,2.84,2.67,2.45,2.52,2.32,2.20,2.08,1.93,1.77,1.72,1.62,1.50,1.30,1.23,1.13,0.99,0.94,0.91,0.79,0.76,0.80,0.91,0.94,0.90,1.05,1.17,1.25,1.28,1.47,1.63,1.76,1.94,2.12,2.28,2.34,2.39,2.65,2.45,2.02,2.55,2.78,2.32,2.32,2.90,2.87,2.46,2.69,3.05,2.95,2.73,3.00,3.27,3.50,3.24,3.57,3.46,3.59,3.28,2.99,3.17,3.12,2.75,2.54,2.82,2.67,2.12,2.24,2.41,2.01,1.81,2.11,2.10,1.77,1.70,2.10,2.10,2.29,2.00,2.43,2.39,1.97,2.07,2.50,2.34,2.08,2.48,2.73,2.46,2.48,2.97,2.91,2.75,2.87,3.29,3.34,3.22,3.68,3.55,3.06,3.05,3.42,3.07,2.90,3.23,3.13,2.58,2.91,3.10,2.65,2.71,2.59,2.12,2.20,2.39,2.10,1.82,2.15,2.17,1.87,2.12,2.41,2.88,2.88,3.14,3.68,3.64,3.96,4.53,5.12,4.28,4.84,4.89,4.47,5.12,5.22,4.83,4.78,5.31,5.57,5.46,6.00,5.75,5.18,5.50,5.91,5.21,4.89,5.40,5.44,4.72,4.62,4.06,4.18,4.42,3.83,3.51,3.87,3.88,3.30,3.53,3.82,3.55,3.23,3.42,3.73,3.62,3.34,3.54,3.45,3.18,2.93,3.23,3.46,3.30,3.29,3.45,3.73,3.50,3.75,4.40,4.20,4.19,4.76,5.00,4.82,5.04,5.44,5.53,5.71,5.92,6.12,6.93,6.53,5.80,5.83,6.22,5.79,5.40,5.69,5.54,5.04,4.95,5.33,5.07,4.56,4.85,4.60,3.97,3.97,4.54,4.11,3.69,4.18,4.67,3.95,3.97,4.74,4.71,4.06,4.25,5.07,4.84,4.27,4.98,5.53,5.15,4.76,4.37,4.68,5.00,4.56,4.61,4.98,4.87,4.40,4.39,5.16,4.82,4.24,4.98,5.18,4.76,4.57,5.40,5.26,4.27,4.61,4.90,4.90,4.47,4.16,4.35,4.20,3.97,4.00,4.26,3.44,3.85,4.08,3.72,3.47,3.87,4.00,3.41,3.41,4.02,4.07,3.79,4.37,4.76,4.50,3.83,3.88,3.95,3.52,3.20,3.36,3.15,2.79,2.70,3.16,2.75,2.19,2.87,3.13,2.50,2.67,3.33,3.21,2.95,3.51,3.64,3.90,4.26,4.60,4.56,4.89,4.62,4.92,4.50,3.83,4.04,4.24,3.64,3.41,3.62,3.94,3.71,3.09,3.64,3.59,3.27,3.38,3.72,3.80,3.43,3.82,4.38,4.37,5.07,5.40,5.33,6.03,5.85,6.10,6.54,7.07,6.62,7.44,8.01,7.89,8.52,8.12,7.44,8.19,8.14,7.77,8.11,8.77,8.35,7.42,8.15,7.78,7.07,6.80,6.04,5.78,6.43,5.85,4.91,5.20,5.81,5.73,4.72,5.24,6.06,5.51,5.29,5.74,6.36,5.78,6.10,6.77,6.80,6.38,6.72,6.97,7.22,6.70,7.74,7.60,6.78,7.34,8.08,7.46,7.01,7.61,8.40,7.44,7.74,8.51,8.34,7.83,8.16,9.01,9.10,8.34,8.75,9.83,9.73,10.12,8.98,9.23,10.24,9.75,9.10,9.41,10.11,9.32,8.95,9.44,9.60,9.03,8.88,9.61,9.58,8.53,8.80,9.65,9.16,8.73,9.22,31.40,31.36,31.29,31.14,31.10,31.07,30.90,30.78,30.68,30.38,30.22,30.28,29.84,29.80,29.71,29.69,29.30,28.85,29.39,28.78,29.11,29.15,29.37,29.39,29.69,29.97,29.81,29.99,29.69,29.22,29.30,29.54,29.42,28.98,29.19,29.50,28.98,28.74,29.23,29.28,28.87,28.60,28.94,28.78,28.52,28.66,28.72,28.56,28.34,28.68,28.85,28.40,28.39,28.72,28.95,28.89,29.19,29.20,29.42,28.71,29.37,29.39,28.90,28.90,29.45,29.10,28.77,29.45,29.50,29.11,29.16,29.62,29.52,29.31,29.71,29.88,29.50,29.68,30.19,30.05,29.81,30.12,29.92,30.20,29.93,29.56,29.98,29.62,29.51,28.99,29.12,29.50,29.24,28.86,29.27,29.64,29.21,29.26,29.50,29.70,29.69,30.09,30.07,29.80,29.81,30.08,29.75,29.55,29.85,29.76,29.29,29.68,29.63,29.29,29.54,29.73,29.55,29.72,29.55,29.49,29.44,29.23,28.90,28.99,29.11,28.67,28.60,28.96,28.88,28.28,28.55,27.81,28.05,28.36,28.99,28.42,29.10,28.17,27.81,28.58,28.07,28.56,27.76,28.71,28.88,27.74,27.89,28.83,28.41,27.78,28.57,29.22,29.16,28.31,28.80,28.75,27.98,27.82,28.53,28.27,27.67,28.15,28.32,28.11,27.95,28.03,28.23,27.95,27.39,28.06,27.53,27.59,27.18,28.17,27.94,26.95,27.95,28.14,27.31,26.87,27.71,27.72,27.00,27.09,27.66,27.48,27.08,27.45,27.74,27.18,27.33,27.64,28.13,27.62,28.38,28.09,27.90,27.73,27.53,27.21,27.06,27.14,26.78,26.96,26.90,26.82,26.52,26.31,26.67,26.12,25.93,26.64,26.22,25.80,25.62,26.44,26.21,25.99,26.87,27.03,26.65,26.52,27.75,27.04,26.45,27.43,27.71,27.37,26.96,28.03,27.69,27.48,26.66,26.90,26.88,26.40,25.99,26.40,26.35,26.20,25.47,26.24,26.06,25.89,25.77,26.45,25.77,26.52,26.57,27.21,26.62,27.60,27.30,26.66,26.97,27.57,26.94,26.64,27.74,27.69,26.98,27.01,28.03,27.55,27.36,27.81,28.04,27.54,27.64,28.17,28.13,28.26,28.29,28.68,28.48,28.01,28.06,28.42,27.90,27.58,28.44,28.37,27.40,27.65,28.66,28.07,27.34,27.93,28.80,28.11,27.68,27.94,27.63,27.03,26.72,27.05,26.34,27.22,27.52,26.62,27.31,27.80,28.27,27.46,28.47,28.58,28.08,27.63,27.83,27.55,27.56,27.07,27.26,26.79,25.98,26.72,25.62,25.23,26.19,25.81,25.28,26.36,25.74,25.90,25.72,26.54,25.62,25.88,25.97,26.65,26.86,26.70,26.83,26.60,26.99,27.84,27.76,27.43,27.75,28.15,27.79,27.76,28.41,28.25,28.08,28.15,27.63,27.62,27.41,27.21,26.86,27.07,26.93,26.46,26.30,26.59,25.94,25.90,25.80,25.51,25.59,25.35,25.28,25.41,25.74,25.98,26.29,26.17,26.23,26.57,26.84,26.46,26.65,27.25,27.25,26.88,27.71,28.10,27.61,27.70,28.39,28.36,27.66,28.03,29.06,28.57,28.89,28.51,27.91,27.66,28.11,27.70,27.57,27.45,27.46,27.39,26.59,27.25,27.77,26.97,26.63,27.43,27.00,26.14,26.46,27.30,26.42,26.56,27.58,26.93,26.53,26.81,27.48,26.76,26.67,26.98,27.28,26.56,26.73,27.35,27.47,27.31,26.79,27.37,27.90,27.08,27.25,27.71,27.58,27.10,27.54,27.96,27.80,27.52,27.87,28.32,28.13,27.91,28.56,28.73,27.97,28.63,28.15,28.43,28.17,27.92,27.69,27.85,27.37,27.24,27.27,27.08,26.75,26.80,26.27,25.87,26.23,26.04,25.36,25.87,26.53,25.82,25.26,25.69,26.11,25.73,25.55,26.06,26.62,25.87,25.38,25.48,26.21,25.97,25.94,26.14,26.57,26.79,26.72,26.90,27.12,26.84,27.36,27.70,27.72,28.24,27.97,28.09,28.39,29.01,28.90,29.01,28.39,28.88,28.23,27.96,28.53,28.40,27.64,27.86,28.24,28.36,27.46,26.61,26.86,27.40,26.80,26.19,27.38,27.72,27.38,27.44,28.26,27.98,28.79,28.74,29.10,29.42,29.60,29.00,29.88,29.59,29.56,30.05,29.79,29.86,30.02,29.90,29.15,29.30,29.66,29.10,29.67,29.65,29.68,28.72,29.03,29.55,28.93,28.81,28.60,28.32,28.58,28.45,28.16,28.00,28.55,28.35,27.95,28.32,28.49,28.27,28.13,28.80,28.67,28.44,28.81,29.24,29.37,29.21,29.62,29.26,29.23,28.58,28.91,29.24,28.80,28.61,29.17,29.07,29.05,29.06,29.33,29.20,29.22,29.34,29.11,28.86,29.17,29.47,29.16,28.98,29.41,29.70,29.86,29.96,29.50,29.90,30.07,29.50,29.15,30.07,30.06,29.67,29.72,30.16,29.89,29.40,29.63,30.09,29.83,29.50,30.01,30.06,29.83,29.87,29.88],[30.87,30.63,30.37,30.15,29.50,29.36,28.69,27.95,27.40,26.22,24.32,22.69,21.07,19.71,18.80,17.45,15.41,15.09,13.22,10.94,9.74,8.43,9.28,9.12,7.59,6.39,4.89,4.47,3.91,3.41,3.48,3.70,3.41,2.96,3.36,3.47,3.17,2.79,3.05,3.09,2.79,2.50,2.71,2.82,2.39,2.32,2.52,2.30,2.06,2.23,2.42,2.05,1.90,2.31,2.57,2.01,2.68,2.75,2.88,2.62,3.10,2.99,2.59,2.88,3.24,2.88,2.79,3.24,3.43,3.02,3.28,3.76,3.60,3.50,3.88,4.23,3.96,4.02,4.52,4.73,4.38,4.89,4.69,4.85,4.28,4.13,4.16,3.83,3.56,3.05,3.02,3.67,3.32,2.97,3.14,3.55,3.23,3.09,3.56,3.81,3.75,5.34,4.96,4.32,4.27,4.38,3.97,3.78,3.67,3.70,3.16,3.70,3.76,3.15,3.73,4.18,3.71,4.06,3.55,3.42,3.60,3.23,2.83,2.92,3.02,2.66,2.36,2.61,2.45,1.99,2.05,1.81,2.07,2.16,2.66,2.33,2.58,2.54,2.49,3.01,3.08,2.91,2.74,3.09,2.90,2.54,2.65,3.02,2.73,2.66,2.97,3.13,2.94,2.75,2.74,2.65,2.40,2.24,2.36,2.27,1.92,2.04,2.16,1.90,1.59,1.78,1.92,1.64,1.28,1.58,1.33,1.19,1.49,1.78,1.83,1.48,1.48,1.89,1.76,1.45,1.81,1.91,1.76,1.77,2.12,2.21,2.04,2.25,2.47,2.49,2.37,2.60,3.02,2.98,3.55,3.02,2.80,2.62,2.64,2.43,2.30,2.17,2.00,1.87,1.80,1.69,1.58,1.40,1.31,1.32,1.11,0.95,0.98,0.92,0.79,0.76,0.81,0.95,0.93,0.90,1.07,1.23,1.21,1.31,1.57,1.68,1.78,1.96,2.16,2.19,2.30,2.59,2.24,1.97,2.45,2.64,2.25,2.28,2.80,2.92,2.48,2.71,3.09,2.87,2.82,3.00,3.30,3.50,3.35,3.62,3.57,3.58,3.28,2.99,3.18,3.13,2.67,2.49,2.75,2.53,2.18,2.16,2.35,2.02,1.70,1.97,2.02,1.71,1.56,2.01,2.05,2.27,1.97,2.41,2.39,1.93,2.12,2.52,2.37,2.07,2.54,2.71,2.46,2.53,2.96,2.92,2.74,2.92,3.35,3.35,3.31,3.78,3.62,3.11,3.14,3.48,3.11,2.97,3.30,3.15,2.64,2.95,3.16,2.70,2.75,2.67,2.16,2.29,2.46,2.17,1.88,2.32,2.35,1.96,2.16,2.65,2.96,2.91,3.30,3.75,3.73,4.06,4.52,5.11,4.30,4.78,4.90,4.49,5.00,5.14,4.72,4.71,5.11,5.44,5.29,5.84,5.60,5.02,5.32,5.74,5.04,4.74,5.28,5.34,4.65,4.55,4.07,4.21,4.38,3.84,3.55,3.95,4.01,3.38,3.58,3.88,3.62,3.27,3.50,3.76,3.63,3.38,3.68,3.42,3.07,2.84,3.00,3.38,3.41,3.20,3.39,3.77,3.55,3.63,4.32,4.25,4.20,4.69,4.85,4.75,4.96,5.31,5.35,5.56,5.86,6.07,6.88,6.38,5.66,5.73,6.12,5.66,5.23,5.50,5.35,4.97,4.85,5.18,4.91,4.53,4.75,4.45,3.85,4.05,4.54,3.96,3.66,4.30,4.62,3.91,4.00,4.80,4.69,4.09,4.30,5.11,4.63,4.41,5.04,5.56,5.01,4.76,4.46,4.55,4.84,4.68,4.61,4.67,4.63,4.49,4.33,4.85,4.67,4.32,4.65,4.90,4.71,4.90,5.02,5.14,4.53,4.84,4.76,4.90,4.47,4.66,4.58,3.72,3.86,4.24,4.06,3.15,3.78,4.20,3.63,3.58,3.97,4.07,3.32,3.51,4.13,4.14,3.86,4.49,4.84,4.52,3.83,3.82,3.91,3.41,3.14,3.31,3.08,2.74,2.74,3.15,2.74,1.84,2.61,3.06,2.20,2.18,3.34,3.10,2.81,3.42,3.79,3.83,4.02,4.80,4.77,4.81,4.63,4.72,4.31,4.11,3.97,4.11,3.79,3.56,3.70,4.00,3.64,2.97,3.76,3.63,3.15,3.51,3.84,3.78,3.55,3.94,4.21,4.47,5.09,5.36,5.33,6.17,5.98,5.98,6.64,7.04,6.63,7.35,7.91,7.70,8.32,8.02,7.25,7.84,7.94,7.40,7.79,8.46,8.32,7.27,7.94,7.57,7.01,6.66,6.15,5.62,6.36,5.65,5.09,5.20,5.31,5.34,5.03,5.10,5.57,5.11,5.09,5.25,5.83,5.26,5.60,6.47,6.68,6.22,6.73,6.72,7.18,6.97,7.59,7.40,6.36,7.22,7.97,6.99,6.80,7.50,8.09,7.11,7.73,8.35,7.93,7.64,8.11,8.88,8.78,8.23,8.60,9.71,9.56,9.87,8.95,9.07,9.84,9.24,8.76,9.04,9.86,9.07,8.74,9.16,9.36,8.79,8.61,9.43,9.45,8.36,8.67,9.59,9.31,8.68,9.02,31.42,31.38,31.31,31.20,31.13,31.10,30.97,30.82,30.75,30.44,30.23,30.29,29.92,29.73,29.64,29.59,29.38,28.94,29.46,28.89,29.21,29.29,29.38,29.41,29.70,30.03,29.86,30.09,29.85,29.35,29.40,29.64,29.51,29.03,29.24,29.53,29.05,28.81,29.26,29.33,28.94,28.47,29.06,28.92,28.59,28.80,28.90,28.68,28.60,28.96,29.23,28.79,28.85,29.13,29.42,29.04,29.48,29.40,29.58,28.94,29.52,29.57,29.28,29.08,29.59,29.33,28.94,29.54,29.68,29.24,29.30,29.72,29.67,29.37,29.76,30.00,29.64,29.78,30.27,30.16,29.90,30.24,30.06,30.31,30.08,29.73,30.10,29.76,29.63,29.09,29.19,29.60,29.36,29.06,29.41,29.75,29.41,29.44,29.73,29.89,29.87,30.16,30.20,29.97,29.94,30.21,29.96,29.81,30.05,29.93,29.52,29.85,29.79,29.55,29.77,29.86,29.73,29.79,29.69,29.53,29.62,29.47,28.99,29.17,29.43,28.96,28.97,29.18,29.20,28.67,28.74,28.12,28.39,28.67,29.23,28.73,29.24,28.40,28.18,28.74,28.20,28.76,27.95,28.88,29.02,27.87,27.98,28.87,28.58,27.96,28.58,29.32,29.25,28.36,28.86,28.86,28.10,27.87,28.59,28.55,27.72,28.28,28.57,28.27,28.03,28.34,28.50,28.37,27.42,28.46,27.64,27.78,27.29,28.23,27.82,26.94,28.11,28.14,27.29,27.03,27.66,27.78,27.02,27.25,27.65,27.36,27.03,27.53,27.68,27.12,27.37,27.60,28.11,27.53,28.35,28.05,27.97,27.82,27.53,27.17,27.19,27.23,26.82,26.93,27.06,26.82,26.35,26.30,26.76,26.15,26.13,26.71,26.52,26.12,26.56,26.23,26.46,26.14,26.98,27.22,26.81,26.77,27.86,27.40,26.62,27.56,27.99,27.53,27.11,28.10,27.91,27.64,26.88,27.14,27.03,26.66,26.09,26.37,26.53,26.37,25.44,26.35,26.15,26.14,25.83,26.48,25.81,26.56,26.62,27.35,26.81,27.93,27.44,26.56,27.31,27.94,27.06,26.71,27.91,27.91,27.04,27.05,28.08,27.71,27.42,27.81,28.12,27.61,27.80,28.32,28.42,28.34,28.41,28.87,28.65,28.19,28.35,28.65,27.99,27.63,28.48,28.57,27.60,27.61,28.87,28.41,27.41,28.12,28.99,28.29,27.87,28.10,27.76,27.13,26.82,27.04,26.42,27.18,27.69,26.73,27.25,27.96,28.37,27.45,28.53,28.67,28.08,27.50,27.84,27.32,27.04,26.84,26.90,26.45,25.62,26.27,25.81,25.27,26.23,25.67,25.37,26.28,25.64,25.84,25.80,26.53,25.95,26.09,26.20,26.73,27.02,26.92,27.10,26.73,27.20,27.82,27.78,27.55,27.99,28.17,27.89,27.86,28.57,28.41,28.22,28.24,27.78,27.83,27.52,27.36,27.05,27.28,27.06,26.52,26.32,26.63,26.04,25.84,25.89,25.59,25.58,25.29,25.22,25.56,25.99,26.02,26.44,26.32,26.48,26.60,27.07,26.59,26.71,27.35,27.48,26.99,27.79,28.30,27.84,27.89,28.61,28.46,27.80,28.30,29.18,28.68,28.98,28.58,28.08,27.74,28.26,27.91,27.74,27.78,27.77,27.57,26.88,27.52,27.96,27.17,26.87,27.57,27.11,26.32,26.87,27.51,26.51,26.73,27.77,26.96,26.67,26.77,27.61,26.90,26.61,26.98,27.27,26.37,26.52,27.29,27.37,27.31,26.81,27.47,27.85,27.08,27.42,27.81,27.40,27.05,27.74,27.86,27.75,27.55,28.21,28.21,28.30,28.11,28.72,28.82,28.27,28.96,28.77,28.86,28.57,28.36,28.53,28.10,27.57,27.64,27.47,27.41,27.14,26.87,26.49,26.16,26.16,25.89,25.19,25.89,26.31,25.60,25.15,25.53,25.99,25.64,25.54,26.07,26.80,25.82,25.32,25.77,26.41,25.96,26.08,26.42,26.82,27.08,26.81,26.92,27.14,27.57,27.59,27.90,27.65,28.29,28.45,28.19,28.69,29.14,28.93,29.09,28.54,28.85,28.21,28.09,28.55,28.31,27.84,28.27,28.30,28.36,27.63,27.22,26.92,27.59,27.22,26.67,27.45,27.93,27.35,27.55,28.41,28.10,28.87,28.75,29.10,29.39,29.49,29.05,29.81,29.59,29.52,30.08,29.78,30.01,30.08,30.06,29.34,29.44,29.81,29.25,29.83,29.74,29.75,29.09,29.17,29.54,29.25,28.98,28.63,28.62,28.86,28.77,28.38,28.63,29.00,28.55,28.20,28.77,28.82,28.52,28.60,29.04,28.89,28.60,28.96,29.32,29.32,29.20,29.58,29.32,29.16,28.43,28.92,29.27,28.74,28.58,29.24,29.21,29.04,29.13,29.51,29.33,29.26,29.40,29.39,29.12,29.18,29.58,29.29,29.07,29.42,29.75,29.86,30.04,29.50,30.01,30.16,29.56,29.36,30.22,30.10,29.70,29.82,30.25,29.93,29.57,29.79,30.12,29.89,29.65,30.01,30.12,29.81,29.95,29.92],[30.89,30.66,30.37,30.20,29.62,29.45,28.84,27.99,27.40,26.00,24.27,22.65,21.08,19.72,18.97,17.42,15.24,14.84,13.27,10.88,9.91,8.59,9.40,9.20,7.71,6.47,4.98,4.61,4.01,3.46,3.49,3.84,3.49,3.10,3.42,3.61,3.15,2.93,3.17,3.23,2.92,2.60,2.88,2.91,2.48,2.44,2.72,2.48,2.05,2.35,2.56,2.21,2.05,2.38,2.66,2.11,2.68,2.75,2.93,2.67,3.13,3.13,2.65,3.00,3.37,3.03,2.89,3.35,3.59,3.16,3.29,3.84,3.72,3.48,3.92,4.33,4.08,4.08,4.62,4.93,4.52,5.10,4.82,4.92,4.37,4.22,4.30,4.01,3.62,3.20,3.12,3.86,3.48,3.16,3.29,3.80,3.35,3.17,3.72,4.02,3.82,5.49,5.06,4.41,4.44,4.55,4.04,3.79,3.85,3.82,3.29,3.93,3.92,3.43,3.89,4.38,3.84,4.36,3.70,3.57,3.80,3.39,2.95,3.08,3.25,2.77,2.44,2.66,2.55,2.12,2.09,1.76,2.09,2.20,2.68,2.22,2.61,2.48,2.44,3.06,3.14,2.96,2.80,3.24,2.92,2.51,2.66,3.09,2.69,2.66,3.10,3.18,2.96,2.78,2.81,2.70,2.40,2.34,2.42,2.35,1.92,2.04,2.12,1.90,1.60,1.89,1.91,1.66,1.33,1.74,1.37,1.27,1.50,1.91,1.91,1.59,1.65,1.93,1.82,1.55,1.90,2.10,1.88,1.84,2.22,2.31,2.16,2.29,2.64,2.64,2.54,2.74,3.26,3.23,3.77,3.21,2.93,2.75,2.81,2.64,2.35,2.30,2.22,2.06,1.96,1.80,1.70,1.57,1.36,1.40,1.26,1.04,1.00,0.99,0.90,0.78,0.76,0.80,0.92,0.91,0.92,1.12,1.24,1.19,1.38,1.62,1.76,1.83,1.97,2.12,2.23,2.53,2.08,1.87,2.41,2.65,2.10,2.16,2.69,2.76,2.26,2.55,2.93,2.78,2.63,2.89,3.13,3.42,3.14,3.49,3.37,3.49,3.18,2.77,3.09,3.11,2.57,2.40,2.70,2.53,2.09,2.12,2.35,2.02,1.68,2.02,2.12,1.80,1.63,2.12,2.12,2.43,2.10,2.53,2.48,1.99,2.26,2.57,2.38,2.09,2.56,2.70,2.36,2.51,2.97,2.88,2.63,2.90,3.32,3.31,3.27,3.74,3.54,3.00,2.99,3.44,3.04,2.87,3.34,3.10,2.65,2.94,3.25,2.76,2.83,2.72,2.28,2.45,2.50,2.19,1.98,2.37,2.38,1.92,2.07,2.61,2.90,2.82,3.16,3.66,3.58,3.96,4.44,4.99,4.15,4.70,4.79,4.35,4.89,5.08,4.65,4.45,4.93,5.42,5.26,5.87,5.56,4.81,5.16,5.62,4.92,4.44,5.16,5.26,4.52,4.36,3.90,4.07,4.17,3.58,3.41,3.73,3.62,3.19,3.40,3.66,3.34,3.07,3.34,3.62,3.39,3.27,3.46,3.38,2.95,2.91,2.85,3.26,3.27,3.08,3.18,3.42,3.32,3.49,3.88,3.80,3.84,4.37,4.52,4.41,4.78,5.25,5.19,5.39,5.79,6.02,6.97,6.48,5.60,5.67,6.11,5.57,5.14,5.61,5.39,4.66,4.68,5.20,4.77,4.14,4.58,4.31,3.74,3.73,4.30,3.75,3.61,4.09,4.31,3.83,3.76,4.37,4.21,3.80,4.03,4.57,4.11,4.11,4.63,4.91,4.47,4.48,4.18,4.30,4.43,4.26,4.19,4.16,4.19,4.17,4.06,4.12,4.32,4.22,4.30,4.08,4.51,4.53,4.54,4.67,4.05,4.38,4.34,4.15,4.21,3.84,3.75,3.36,3.28,3.48,3.42,2.75,3.12,3.61,3.20,3.15,3.62,3.79,3.06,3.38,3.82,4.05,3.69,4.33,4.66,4.39,3.64,3.67,3.68,3.20,3.15,3.14,2.90,2.50,2.39,2.85,2.33,1.82,2.43,2.77,1.99,2.15,3.00,2.79,2.45,3.25,3.41,3.28,3.56,4.32,4.52,4.47,4.19,4.42,4.06,3.60,3.74,3.81,3.41,3.08,3.48,3.71,3.56,2.85,3.48,3.51,2.91,3.48,3.60,3.61,3.41,3.71,4.05,4.00,4.67,4.72,4.88,5.75,5.55,5.34,6.17,6.19,5.91,6.89,7.34,7.12,7.80,7.49,6.33,6.75,7.29,6.50,7.22,8.06,7.69,6.34,7.08,7.04,6.26,5.89,5.48,5.13,5.73,4.82,4.50,4.51,4.89,4.62,4.57,4.86,4.93,4.45,4.63,4.93,5.02,4.42,5.13,5.60,6.02,5.51,6.30,5.94,6.74,6.21,7.35,6.78,5.49,6.61,7.39,6.29,5.90,6.93,7.50,6.16,6.52,7.75,7.45,6.71,7.46,8.49,8.17,7.43,8.33,9.40,9.45,9.62,8.45,8.52,9.74,8.89,8.22,8.58,9.60,8.70,8.01,8.71,8.99,7.90,8.16,9.05,8.87,7.59,8.05,9.27,8.48,7.79,8.44,31.44,31.36,31.30,31.18,31.11,31.10,30.96,30.80,30.78,30.45,30.30,30.36,29.83,29.75,29.68,29.60,29.28,28.79,29.35,28.68,29.10,29.22,29.22,29.21,29.57,29.86,29.79,29.96,29.79,29.25,29.34,29.64,29.56,29.11,29.17,29.45,29.08,28.85,29.22,29.30,28.98,28.52,28.98,28.91,28.41,28.64,28.85,28.52,28.55,28.65,28.92,28.51,28.65,28.75,29.17,28.89,29.36,29.25,29.54,28.70,29.43,29.50,29.09,29.01,29.53,29.22,28.79,29.54,29.56,29.15,29.33,29.68,29.58,29.37,29.77,29.95,29.61,29.73,30.20,30.10,29.82,30.14,29.93,30.29,29.96,29.64,29.98,29.64,29.59,29.03,29.17,29.55,29.28,29.02,29.34,29.64,29.29,29.40,29.62,29.76,29.77,30.11,30.10,29.85,29.86,30.12,29.88,29.66,29.96,29.86,29.39,29.78,29.74,29.43,29.62,29.77,29.69,29.69,29.57,29.50,29.61,29.32,29.00,29.18,29.31,28.82,28.79,29.26,29.09,28.63,28.63,28.03,28.41,28.42,29.09,28.41,29.15,28.28,27.89,28.71,27.96,28.70,28.04,28.84,29.01,27.81,28.00,28.85,28.55,27.97,28.60,29.25,29.14,28.36,28.83,28.75,27.98,27.77,28.31,28.35,27.64,27.93,28.25,28.23,27.76,28.10,28.23,27.99,27.38,28.17,27.74,27.59,27.50,28.24,27.83,26.91,27.88,28.17,27.45,26.97,27.54,27.96,27.09,27.20,27.77,27.63,27.17,27.51,27.86,27.29,27.63,27.80,28.22,27.82,28.51,28.29,28.05,28.00,27.75,27.42,27.27,27.31,27.07,27.12,26.99,26.94,26.54,26.15,26.74,26.52,26.20,26.72,26.38,26.18,26.47,26.64,26.00,26.04,26.92,27.03,26.94,26.78,27.83,27.57,26.74,27.44,27.90,27.68,27.39,27.87,27.80,27.44,27.00,27.18,26.78,26.41,26.28,26.39,26.16,26.23,25.51,26.06,25.92,25.81,25.61,26.19,25.72,26.17,26.41,26.90,26.59,27.42,27.24,26.42,27.07,27.70,26.96,26.60,27.79,27.75,26.70,27.04,28.03,27.38,27.28,27.85,27.97,27.75,27.75,28.35,28.30,28.34,28.24,28.81,28.69,28.10,28.18,28.74,27.98,27.27,28.36,28.58,27.44,27.52,28.66,28.24,27.23,27.95,28.63,28.04,27.69,27.73,27.38,26.93,26.66,26.68,26.25,27.06,27.30,26.53,27.22,27.71,28.05,27.38,28.37,28.55,27.87,27.54,27.77,27.17,26.89,26.59,26.82,26.31,25.59,26.07,25.80,25.10,25.96,25.68,25.40,26.01,25.65,25.74,25.68,26.18,25.66,25.98,25.86,26.39,26.81,26.69,26.96,26.47,26.98,27.80,27.74,27.47,27.89,28.05,27.84,27.87,28.40,28.18,27.96,28.21,27.61,27.65,27.44,27.11,26.87,27.00,26.62,26.36,26.18,26.37,25.98,25.75,25.67,25.43,25.56,25.18,25.24,25.50,25.89,25.85,26.68,26.13,26.21,26.71,26.83,26.33,26.52,27.19,27.31,26.73,27.70,28.11,27.75,27.80,28.51,28.22,27.80,28.23,29.05,28.52,28.89,28.57,28.02,27.71,28.10,27.82,27.64,27.31,27.34,27.34,26.71,27.22,27.69,26.95,26.73,27.36,26.89,26.17,26.59,27.45,26.43,26.53,27.54,27.01,26.63,26.70,27.41,26.94,26.53,26.69,27.14,26.33,26.48,27.10,27.08,27.31,26.85,27.37,27.60,27.14,27.67,27.71,27.07,27.65,27.77,27.83,27.58,27.65,28.19,28.25,28.18,28.12,28.68,28.79,28.68,28.95,28.62,28.61,28.45,28.32,28.12,28.01,27.98,27.87,27.60,27.83,27.65,27.52,26.70,26.98,26.65,25.95,25.54,25.95,26.29,25.58,25.14,25.47,25.85,25.70,25.53,25.88,26.47,25.93,25.47,26.38,26.78,26.53,26.42,27.00,26.82,27.38,27.26,27.23,27.10,27.22,27.65,27.98,27.82,28.32,28.05,28.14,28.47,29.02,28.88,29.00,28.62,28.69,28.34,28.60,28.50,28.29,28.20,28.06,28.36,28.34,27.69,27.22,26.85,27.27,27.46,26.85,27.10,28.14,27.53,27.26,28.05,28.26,28.63,28.69,29.07,29.14,29.32,29.05,29.67,29.39,29.53,30.04,29.66,29.88,30.01,30.01,29.34,29.28,29.71,29.26,29.75,29.78,29.62,28.98,29.29,29.54,29.08,28.92,28.61,28.47,28.68,28.69,28.19,28.42,28.69,28.50,28.29,28.58,28.61,28.33,28.31,28.87,28.76,28.51,28.95,29.19,29.23,29.02,29.37,29.21,29.10,28.39,28.86,29.20,28.68,28.64,29.19,29.10,28.97,29.16,29.46,29.26,29.22,29.43,29.27,29.09,29.32,29.55,29.36,29.21,29.52,29.82,29.98,30.11,29.59,29.99,30.18,29.65,29.29,30.20,30.18,29.71,29.75,30.23,29.97,29.47,29.69,30.10,29.86,29.58,29.92,30.09,29.80,29.88,29.70],[30.71,30.45,30.14,30.01,29.47,29.25,28.71,28.02,27.42,26.01,24.16,22.60,20.75,19.86,19.34,17.71,15.45,14.95,13.43,11.06,10.29,9.12,9.70,9.60,7.89,6.55,4.88,4.56,3.89,3.44,3.62,3.82,3.46,3.02,3.56,3.58,3.18,2.94,3.20,3.35,3.04,2.70,2.96,3.08,2.67,2.49,2.73,2.67,2.22,2.40,2.61,2.42,2.06,2.48,2.81,2.34,2.91,3.09,3.26,3.07,3.44,3.41,2.87,3.25,3.60,3.29,3.11,3.52,3.74,3.38,3.46,4.00,3.85,3.68,4.06,4.37,4.14,4.05,4.63,4.84,4.43,4.96,4.77,4.90,4.32,4.20,4.25,3.87,3.55,3.09,3.11,3.76,3.53,3.13,3.34,3.77,3.41,3.28,3.77,4.06,3.97,5.72,5.23,4.60,4.52,4.63,4.23,4.02,4.02,3.98,3.39,3.94,3.96,3.51,3.90,4.32,3.88,4.20,3.62,3.52,3.79,3.43,2.89,3.05,3.33,2.74,2.45,2.78,2.62,2.10,2.24,1.98,2.15,2.32,2.80,2.45,2.75,2.66,2.69,3.19,3.39,3.19,3.08,3.42,3.21,2.83,3.02,3.36,3.06,3.05,3.37,3.54,3.32,3.10,3.10,3.10,2.78,2.57,2.69,2.68,2.24,2.29,2.44,2.25,1.86,2.05,2.20,1.93,1.53,1.88,1.50,1.37,1.42,1.94,1.89,1.54,1.77,2.14,1.88,1.67,2.14,2.28,2.10,2.07,2.44,2.53,2.37,2.55,2.83,2.84,2.77,2.98,3.43,3.36,3.97,3.39,3.14,2.93,3.02,2.82,2.54,2.39,2.28,2.15,2.11,1.91,1.81,1.67,1.53,1.44,1.37,1.23,1.08,1.02,0.99,0.92,0.79,0.77,0.82,0.96,0.96,1.00,1.22,1.22,1.29,1.50,1.68,1.78,1.87,1.96,2.05,2.35,2.02,1.64,2.28,2.59,2.00,2.12,2.70,2.65,2.24,2.56,2.92,2.76,2.66,2.87,3.21,3.45,3.12,3.40,3.16,3.39,3.11,2.82,2.89,2.99,2.53,2.38,2.64,2.46,2.06,1.99,2.17,1.88,1.51,1.83,1.86,1.58,1.47,2.01,2.06,2.24,2.03,2.39,2.30,1.92,2.11,2.40,2.21,1.95,2.43,2.65,2.34,2.43,2.90,2.86,2.63,2.95,3.22,3.23,3.20,3.68,3.46,2.98,3.01,3.46,3.08,2.88,3.35,3.14,2.66,2.99,3.21,2.77,2.91,2.72,2.26,2.48,2.52,2.16,1.94,2.37,2.29,1.84,2.16,2.51,2.85,2.88,3.28,3.69,3.61,3.90,4.48,4.94,4.11,4.60,4.67,4.12,4.73,4.99,4.49,4.31,4.82,5.44,5.11,5.89,5.52,4.78,5.15,5.64,4.81,4.46,5.16,5.21,4.35,4.17,3.83,3.87,3.99,3.55,3.31,3.60,3.55,3.04,3.25,3.59,3.33,2.99,3.32,3.58,3.42,3.28,3.51,3.27,2.89,2.57,3.05,3.24,3.10,2.98,3.27,3.39,3.35,3.51,3.89,3.80,3.87,4.26,4.53,4.32,4.66,5.23,5.28,5.37,5.72,6.03,6.79,6.45,5.56,5.63,6.13,5.48,5.03,5.53,5.33,4.63,4.56,5.09,4.70,4.06,4.47,4.19,3.72,3.74,4.18,3.89,3.68,4.17,4.33,3.85,3.70,4.42,4.37,3.78,4.11,4.69,4.41,4.06,4.66,5.29,4.77,4.53,4.29,4.59,4.75,4.24,4.16,4.61,4.53,4.00,4.22,4.83,4.40,4.15,4.60,4.77,4.45,4.53,4.95,4.78,4.10,4.42,4.57,4.44,4.15,3.89,4.00,3.75,3.53,3.61,3.93,3.05,3.39,3.81,3.48,3.14,3.66,3.81,3.09,3.00,3.88,4.04,3.64,4.31,4.61,4.41,3.77,3.67,3.77,3.29,2.93,3.07,2.85,2.65,2.31,2.85,2.15,2.02,2.72,2.94,2.28,2.59,3.02,2.88,2.95,3.10,3.44,3.69,4.14,4.41,4.16,4.41,4.11,4.49,3.97,3.62,3.59,3.88,3.50,3.10,3.67,4.12,3.63,2.79,3.62,3.64,2.91,3.08,3.90,3.68,3.40,3.85,4.03,4.03,4.71,5.03,4.96,5.82,5.62,5.54,6.09,6.45,5.99,6.84,7.31,7.18,7.82,7.65,6.92,7.67,7.68,7.53,7.79,8.46,8.14,7.27,8.02,7.58,6.97,6.58,5.95,5.53,6.33,5.58,4.93,4.91,5.28,5.32,4.68,5.15,5.67,5.39,5.26,5.36,5.98,5.45,5.77,6.35,6.30,5.87,6.32,6.30,6.74,6.55,7.30,7.10,6.36,7.06,7.59,7.07,6.54,7.51,8.11,7.14,7.44,8.43,8.19,7.69,8.03,8.95,8.79,8.22,8.77,9.82,9.67,10.01,8.71,9.03,10.22,9.65,8.80,9.24,9.80,8.83,8.29,9.08,9.28,8.34,8.16,9.07,8.81,7.88,8.08,8.90,8.34,7.80,8.79,31.43,31.38,31.31,31.19,31.12,31.11,30.98,30.81,30.76,30.47,30.30,30.33,29.87,29.80,29.73,29.60,29.20,28.52,29.35,28.57,28.89,28.95,29.18,29.12,29.47,29.85,29.61,29.84,29.60,29.07,29.21,29.44,29.32,28.86,29.07,29.27,28.80,28.69,29.11,29.21,28.78,28.39,28.92,28.81,28.44,28.70,28.86,28.58,28.45,28.75,28.92,28.67,28.59,28.67,28.94,28.64,28.99,29.10,29.31,28.56,29.25,29.25,28.95,29.00,29.32,29.05,28.88,29.46,29.42,29.09,29.22,29.54,29.44,29.25,29.61,29.75,29.37,29.56,30.02,29.95,29.67,30.05,29.73,30.13,29.90,29.40,29.88,29.42,29.52,29.00,29.06,29.43,29.21,28.79,29.33,29.45,29.13,29.21,29.39,29.58,29.55,30.10,30.04,29.70,29.71,29.92,29.66,29.34,29.86,29.69,29.24,29.58,29.52,29.10,29.38,29.60,29.48,29.63,29.43,29.45,29.41,29.28,28.90,29.03,29.09,28.71,28.80,29.02,28.90,28.28,28.43,27.92,27.91,28.22,28.78,28.25,28.98,28.10,27.73,28.52,27.88,28.44,27.65,28.71,28.72,27.69,27.74,28.73,28.28,27.72,28.43,29.09,29.07,28.19,28.68,28.70,27.86,27.64,28.44,28.10,27.57,28.19,28.26,27.97,27.62,28.15,27.99,27.81,27.51,28.20,27.58,27.53,27.17,28.23,27.72,26.93,27.70,28.17,27.11,26.96,27.59,27.73,26.88,27.09,27.55,27.39,26.98,27.36,27.74,27.09,27.19,27.42,28.04,27.50,28.34,28.06,27.74,27.64,27.53,27.28,26.89,27.00,26.80,26.84,26.75,26.68,26.45,26.04,26.56,26.27,26.12,26.65,26.51,26.02,26.47,26.83,26.61,25.38,26.85,27.18,26.66,26.67,27.86,27.36,26.67,27.42,27.68,27.35,26.94,27.90,27.76,27.35,26.90,27.17,26.80,26.45,26.23,26.78,26.34,26.16,26.20,26.44,25.96,25.85,26.01,26.28,25.64,26.21,26.26,26.71,26.26,27.23,26.93,26.23,26.82,27.37,26.74,26.63,27.54,27.44,26.85,26.92,27.88,27.31,27.26,27.72,28.02,27.78,27.84,28.33,28.46,28.30,28.41,28.67,28.49,28.15,28.27,28.46,27.74,27.34,28.12,28.23,27.25,27.51,28.35,27.88,26.99,27.85,28.44,27.87,27.56,27.66,27.28,26.67,26.52,26.74,26.24,26.87,27.26,26.58,27.08,27.60,28.04,27.16,28.27,28.34,27.80,27.46,27.69,27.22,27.38,26.71,26.70,26.81,26.12,26.27,25.69,25.15,26.02,25.72,25.49,25.92,25.64,25.67,25.65,26.08,25.65,25.80,25.75,26.33,26.62,26.25,26.65,26.51,26.91,27.79,27.77,27.09,27.76,28.06,27.71,27.59,28.25,28.07,27.77,28.06,27.40,27.31,27.08,26.76,26.78,26.84,26.20,26.23,25.89,26.15,25.91,25.76,25.59,25.62,25.58,25.34,25.37,25.52,25.86,26.52,26.53,26.03,26.12,26.67,26.69,26.21,26.40,26.98,26.92,26.48,27.45,27.81,27.44,27.53,28.25,28.23,27.62,27.95,28.87,28.47,28.84,28.55,27.86,27.55,28.17,27.74,27.30,27.32,27.14,27.11,26.55,27.04,27.58,26.66,26.62,27.15,26.79,26.12,26.44,27.07,26.06,26.48,27.52,26.60,26.32,26.71,27.39,26.46,26.46,26.81,27.12,26.43,26.68,27.24,27.26,27.21,26.74,27.20,27.60,26.94,27.09,27.49,27.25,26.75,27.43,27.70,27.43,27.33,27.79,28.04,27.82,27.57,28.39,28.58,27.82,28.36,27.83,28.20,28.01,27.91,27.79,27.61,27.50,27.17,27.20,27.27,26.92,26.69,26.35,26.36,26.04,25.95,25.62,25.91,26.26,25.73,25.41,25.53,26.30,25.93,25.79,26.03,26.45,26.15,25.56,25.69,26.77,26.69,26.54,26.58,26.97,27.00,26.79,26.99,26.88,26.87,27.32,27.57,27.65,27.90,27.76,28.05,28.15,28.61,28.52,28.56,28.04,28.66,27.97,27.80,28.31,28.10,27.19,27.85,28.09,28.12,27.28,26.93,26.98,27.07,27.00,26.25,26.83,27.56,27.11,26.91,27.85,27.74,28.59,28.56,28.84,29.12,29.24,28.68,29.54,29.29,29.25,29.91,29.58,29.64,29.84,29.77,28.84,28.97,29.50,28.70,29.55,29.57,29.50,28.53,28.93,29.41,28.71,28.67,28.44,27.89,28.37,28.31,27.70,27.85,28.27,28.09,27.69,27.97,28.30,28.03,28.01,28.42,28.43,28.19,28.71,28.85,29.17,28.92,29.46,29.14,29.12,28.33,28.81,29.15,28.31,28.47,29.09,28.78,28.55,28.83,29.30,28.82,28.90,29.19,28.92,28.66,29.00,29.37,29.03,28.88,29.25,29.64,29.76,29.94,29.41,29.78,30.05,29.44,28.91,30.04,30.01,29.53,29.63,30.10,29.80,29.10,29.35,29.98,29.70,29.30,29.82,30.00,29.68,29.67,29.66],[30.90,30.61,30.42,30.23,29.68,29.40,28.80,28.15,27.35,26.12,24.27,22.60,21.10,19.95,19.49,17.79,15.45,15.24,13.31,11.19,10.37,9.22,9.33,9.26,7.66,6.42,4.75,4.34,3.78,3.21,3.33,3.65,3.23,2.93,3.30,3.48,3.04,2.76,3.06,3.21,2.93,2.56,2.74,2.94,2.51,2.32,2.66,2.51,2.15,2.30,2.58,2.37,1.88,2.26,2.69,2.25,2.83,2.98,3.12,2.92,3.33,3.22,2.79,3.11,3.43,2.99,3.03,3.37,3.54,3.11,3.35,3.87,3.71,3.50,3.92,4.15,3.93,3.94,4.46,4.66,4.34,4.84,4.67,4.75,4.24,4.02,4.10,3.79,3.40,2.96,2.93,3.62,3.25,2.98,3.28,3.57,3.27,3.12,3.52,3.87,3.80,5.32,5.05,4.35,4.29,4.40,4.06,3.69,3.85,3.74,3.19,3.81,3.70,3.18,3.64,4.21,3.63,4.03,3.44,3.30,3.53,3.21,2.68,2.88,3.07,2.55,2.36,2.54,2.40,1.97,2.08,1.81,2.02,2.26,2.83,2.50,2.88,2.81,2.78,3.24,3.37,3.22,3.12,3.52,3.29,2.86,3.07,3.43,3.13,3.05,3.40,3.58,3.34,3.15,3.07,3.11,2.76,2.60,2.69,2.72,2.28,2.26,2.40,2.22,2.06,1.96,2.21,1.91,1.55,1.76,1.29,1.43,1.39,1.86,1.89,1.65,1.81,1.99,1.98,2.02,2.16,2.18,2.09,2.10,2.52,2.57,2.37,2.58,2.89,2.90,2.75,3.02,3.40,3.29,3.86,3.37,3.14,2.94,2.99,2.80,2.56,2.44,2.32,2.18,2.15,2.04,1.91,1.77,1.65,1.59,1.43,1.31,1.29,1.15,1.00,0.99,0.95,0.79,0.76,0.81,0.91,0.93,0.94,1.05,1.24,1.33,1.47,1.64,1.80,1.85,1.92,2.27,2.01,1.71,2.22,2.50,2.04,1.97,2.67,2.70,2.33,2.53,2.85,2.94,2.59,2.75,3.14,3.27,3.06,3.28,3.15,3.25,3.01,2.74,2.87,2.89,2.45,2.27,2.44,2.38,1.92,1.96,2.12,1.77,1.34,1.82,1.96,1.55,1.33,1.86,1.84,2.14,1.91,2.32,2.20,1.83,2.03,2.32,2.11,1.89,2.39,2.47,2.23,2.38,2.89,2.70,2.58,2.84,3.17,3.14,3.08,3.49,3.35,2.90,2.97,3.27,3.00,2.83,3.24,3.09,2.59,2.87,3.12,2.78,2.84,2.67,2.24,2.37,2.43,2.17,2.02,2.32,2.29,1.85,2.24,2.45,2.90,2.82,3.15,3.51,3.57,3.87,4.24,4.84,4.15,4.57,4.64,4.36,4.78,4.98,4.52,4.47,5.01,5.42,5.16,5.74,5.45,4.76,5.03,5.60,4.83,4.38,5.10,5.14,4.22,4.09,3.67,3.81,4.02,3.44,3.19,3.59,3.72,3.01,3.22,3.67,3.40,2.98,3.32,3.58,3.46,3.16,3.50,3.38,3.12,2.92,3.14,3.24,3.17,2.92,3.15,3.57,3.21,3.33,4.01,3.89,3.69,4.26,4.69,4.41,4.63,5.19,5.16,5.21,5.60,5.89,6.68,6.27,5.42,5.57,5.98,5.47,4.95,5.40,5.26,4.68,4.80,5.05,4.71,4.24,4.59,4.28,3.65,3.81,4.31,3.85,3.55,4.11,4.45,3.85,3.77,4.70,4.67,3.99,4.22,5.04,4.79,4.44,5.00,5.48,5.13,4.84,4.46,4.96,5.11,5.04,4.56,5.04,4.88,4.40,4.40,5.28,4.82,4.27,5.15,5.27,4.78,4.68,5.35,5.15,4.41,4.65,4.87,4.91,4.49,4.05,4.24,4.27,4.08,3.88,4.35,3.79,3.77,4.20,3.96,3.70,3.90,3.99,3.41,3.56,4.12,4.13,3.80,4.39,4.69,4.46,3.79,3.75,3.97,3.41,3.15,3.29,3.08,2.84,2.84,2.82,2.62,2.41,2.90,2.65,2.39,2.71,3.00,2.97,2.86,3.15,3.58,3.60,3.95,4.61,4.53,4.68,4.50,4.77,4.32,3.86,3.87,3.94,3.47,3.12,3.50,3.65,3.24,2.74,3.48,3.44,2.77,3.35,3.77,3.61,3.55,3.84,4.24,4.32,4.92,5.38,5.19,5.84,5.77,5.90,6.25,6.83,6.21,6.98,7.76,7.68,8.21,7.89,7.39,8.12,8.00,7.82,8.01,8.60,8.27,7.51,8.05,7.57,7.29,6.70,6.22,5.69,6.50,5.87,5.19,5.17,5.71,5.69,5.04,5.28,5.93,5.52,5.62,5.52,6.29,5.77,5.95,6.57,6.58,6.15,6.62,6.68,6.98,6.67,7.62,7.38,6.64,7.16,8.05,7.35,7.07,7.72,8.46,7.59,7.72,8.57,8.35,7.98,8.27,9.16,8.99,8.37,8.80,9.83,9.91,10.00,8.97,9.20,10.05,9.66,8.88,9.27,10.07,9.18,8.85,9.21,9.55,9.03,8.79,9.48,9.48,8.52,8.52,9.43,8.99,8.64,9.13,31.47,31.44,31.40,31.29,31.24,31.23,31.10,30.98,30.89,30.60,30.49,30.55,30.07,29.94,29.81,29.71,29.47,28.84,29.43,28.80,28.93,29.15,29.31,29.43,29.65,29.96,29.78,29.99,29.78,29.39,29.40,29.60,29.44,29.09,29.19,29.39,28.96,29.00,29.15,29.25,28.84,28.84,29.03,28.91,28.75,29.04,29.20,28.91,28.66,29.09,29.25,28.77,28.61,29.13,29.30,29.00,29.36,29.43,29.56,28.90,29.53,29.55,29.25,29.14,29.57,29.48,29.02,29.50,29.67,29.27,29.30,29.92,29.67,29.37,29.72,29.90,29.72,29.72,30.20,30.13,29.80,30.19,30.05,30.28,30.07,29.77,30.11,29.76,29.64,29.27,29.33,29.65,29.41,29.12,29.46,29.77,29.39,29.46,29.76,29.88,29.83,30.26,30.19,29.93,29.93,30.21,29.88,29.70,30.00,29.93,29.52,29.81,29.81,29.53,29.78,29.85,29.76,29.85,29.68,29.61,29.65,29.48,29.18,29.17,29.45,29.01,29.06,29.13,29.06,28.55,28.68,28.03,28.17,28.62,29.16,28.71,29.26,28.33,27.97,28.63,27.89,28.62,27.84,28.79,28.92,27.82,27.97,28.85,28.54,27.75,28.53,29.26,29.21,28.24,28.74,28.83,27.90,27.84,28.58,28.36,27.82,28.37,28.69,28.23,27.60,28.16,28.43,27.97,27.42,28.20,27.94,27.49,27.36,28.22,27.76,26.65,27.85,28.37,27.15,26.95,27.67,27.76,26.87,27.27,27.52,27.08,26.85,27.45,27.58,27.11,27.36,27.66,28.06,27.47,28.41,28.01,27.84,27.67,27.46,27.21,27.13,27.25,26.81,26.76,26.90,26.81,26.33,26.10,26.75,26.10,26.08,26.78,26.54,25.88,26.44,26.68,26.38,25.98,26.10,27.07,26.55,26.70,27.72,27.37,26.74,27.47,27.93,27.43,26.93,28.02,27.75,27.39,26.66,27.07,26.94,26.42,25.98,26.21,26.36,26.13,25.31,26.17,25.82,25.91,25.56,26.22,25.60,26.32,26.26,26.95,26.37,27.60,26.99,26.33,26.94,27.50,26.80,26.61,27.74,27.62,26.83,26.98,28.05,27.61,27.41,27.85,28.24,27.88,27.88,28.53,28.41,28.45,28.58,29.04,28.74,28.29,28.47,28.61,27.91,27.32,28.42,28.30,27.46,27.35,28.51,28.07,27.02,27.96,28.70,27.85,27.49,27.71,27.41,26.95,26.57,26.65,26.20,27.07,27.40,26.60,27.12,27.82,28.14,27.36,28.39,28.66,28.09,27.47,27.75,27.20,26.91,26.80,26.81,26.05,25.64,25.97,25.55,25.08,25.94,25.39,25.26,25.98,25.48,25.53,25.64,26.17,25.68,25.57,25.59,26.43,26.58,26.30,26.57,26.40,26.76,27.63,27.63,27.20,27.82,28.04,27.64,27.65,28.39,28.25,27.94,27.91,27.44,27.45,27.19,27.07,26.48,26.78,26.36,26.21,25.89,26.16,25.70,25.51,25.57,25.44,25.40,25.13,25.06,25.27,25.61,25.80,26.11,25.85,25.99,26.64,26.75,26.24,26.23,27.09,27.01,26.59,27.71,28.08,27.55,27.67,28.38,28.30,27.74,28.14,29.10,28.43,28.89,28.37,27.82,27.54,27.94,27.65,27.40,27.14,27.19,26.90,26.55,27.06,27.59,26.65,26.56,27.23,26.66,25.88,26.36,27.14,26.03,26.33,27.49,26.59,26.26,26.54,27.32,26.39,26.41,26.83,27.14,26.35,26.49,27.43,27.35,27.30,26.79,27.52,27.84,26.90,27.22,27.70,27.35,27.03,27.59,27.78,27.57,27.41,27.98,28.16,28.06,27.87,28.76,28.83,28.18,28.90,28.56,28.69,28.46,28.08,27.88,27.97,27.55,27.32,27.31,27.13,26.93,26.65,26.53,25.84,25.94,26.06,25.09,25.83,26.32,25.46,25.11,25.30,25.77,25.47,25.41,25.88,26.29,25.52,25.26,25.50,26.15,25.59,25.81,26.09,26.60,26.96,26.75,26.67,27.03,26.89,27.42,27.87,27.72,28.23,28.01,28.34,28.81,29.17,28.90,29.05,28.44,28.95,28.15,28.05,28.46,28.24,27.69,28.10,28.19,28.27,27.28,26.92,26.68,27.16,27.09,26.21,26.99,27.74,27.11,26.96,28.01,27.97,28.77,28.66,28.99,29.36,29.64,29.09,29.91,29.64,29.67,30.19,29.94,30.00,30.15,30.12,29.48,29.49,29.88,29.25,29.87,29.72,29.81,29.01,29.10,29.61,29.18,29.02,28.62,28.42,29.00,28.78,28.35,28.43,28.91,28.62,28.26,28.64,28.67,28.35,28.42,29.08,28.79,28.49,29.08,29.48,29.39,29.20,29.55,29.25,29.16,28.43,28.89,29.24,28.72,28.64,29.22,29.10,28.97,29.12,29.41,29.28,29.25,29.33,29.31,29.07,29.13,29.51,29.24,29.01,29.28,29.65,29.71,29.92,29.56,29.97,30.11,29.61,29.33,30.18,30.12,29.74,29.82,30.29,29.92,29.44,29.78,30.17,29.82,29.56,30.08,30.07,29.73,29.84,29.85],[30.78,30.59,30.27,30.12,29.60,29.15,28.62,27.95,27.30,25.72,24.08,22.45,20.80,19.82,19.16,17.84,15.46,15.35,13.49,11.22,10.01,8.61,9.64,9.45,7.73,6.45,4.84,4.39,3.91,3.45,3.55,3.81,3.42,3.01,3.38,3.54,3.26,2.91,3.26,3.30,3.06,2.71,2.91,3.04,2.61,2.56,2.85,2.63,2.17,2.34,2.67,2.35,1.85,2.35,2.77,2.10,2.83,3.06,3.18,2.95,3.42,3.36,2.98,3.32,3.52,3.12,3.10,3.51,3.66,3.27,3.42,3.94,3.72,3.61,4.01,4.27,4.01,4.12,4.53,4.72,4.37,4.86,4.68,4.77,4.29,4.10,4.16,3.84,3.53,3.14,3.02,3.70,3.47,3.09,3.27,3.66,3.40,3.19,3.62,4.00,3.92,5.51,5.13,4.36,4.34,4.50,4.05,3.94,3.92,3.79,3.19,3.83,3.71,3.25,3.69,4.26,3.55,4.10,3.43,3.45,3.48,3.15,2.71,2.83,3.07,2.56,2.11,2.38,2.49,1.86,2.07,1.61,2.00,2.23,2.78,2.51,2.90,2.77,2.85,3.40,3.42,3.30,3.19,3.61,3.36,2.95,3.06,3.44,3.17,3.16,3.45,3.61,3.40,3.18,3.15,3.10,2.85,2.64,2.84,2.67,2.29,2.15,2.46,2.23,2.12,1.87,2.04,1.89,1.48,1.66,1.24,1.47,1.60,1.97,1.99,1.86,1.94,1.96,1.93,1.94,2.17,2.31,2.15,2.18,2.51,2.60,2.42,2.63,2.92,2.97,2.80,2.99,3.44,3.44,3.93,3.48,3.23,3.07,3.15,2.90,2.64,2.54,2.39,2.27,2.20,2.10,2.01,1.84,1.74,1.65,1.50,1.34,1.29,1.23,1.11,0.96,0.97,0.96,0.79,0.77,0.82,0.92,0.94,0.91,1.14,1.32,1.36,1.48,1.62,1.77,1.84,2.11,1.82,1.55,2.09,2.30,2.02,1.97,2.49,2.53,2.25,2.41,2.74,2.72,2.69,2.74,3.17,3.32,3.01,3.26,3.09,3.24,2.99,2.62,2.81,2.83,2.37,2.18,2.35,2.30,1.96,1.89,1.95,1.77,1.42,1.65,1.73,1.48,1.24,1.75,1.87,2.01,1.84,2.19,2.15,1.75,1.99,2.31,2.08,1.89,2.31,2.52,2.17,2.38,2.78,2.68,2.48,2.76,3.15,3.16,3.14,3.48,3.37,2.85,2.95,3.34,3.10,2.89,3.28,3.22,2.68,2.84,3.15,2.81,2.82,2.67,2.29,2.47,2.48,2.15,2.04,2.48,2.35,1.98,2.26,2.64,3.06,2.88,3.21,3.66,3.55,3.82,4.25,4.79,4.00,4.36,4.55,4.22,4.67,4.81,4.41,4.50,4.88,5.19,4.97,5.62,5.27,4.64,4.90,5.37,4.70,4.30,4.95,4.96,4.21,3.97,3.62,3.79,3.98,3.37,3.20,3.56,3.63,2.92,3.18,3.66,3.32,2.87,3.26,3.57,3.40,3.29,3.55,3.22,3.04,2.68,2.74,3.06,3.05,2.95,3.20,3.42,3.17,3.24,3.83,3.86,3.61,4.16,4.49,4.35,4.54,5.06,5.02,5.11,5.47,5.76,6.55,6.07,5.35,5.38,5.84,5.30,4.94,5.32,5.09,4.62,4.67,4.92,4.60,4.25,4.52,4.18,3.52,3.77,4.24,3.73,3.62,4.13,4.39,3.77,3.81,4.66,4.50,4.00,4.10,5.00,4.44,4.26,5.02,5.39,4.91,4.76,4.41,4.60,4.86,4.57,4.45,4.50,4.50,4.45,4.43,4.54,4.43,4.51,4.61,4.57,4.57,4.95,4.76,4.99,5.04,4.72,4.82,5.07,4.22,4.59,4.83,3.95,3.92,4.23,4.26,3.26,3.81,4.05,3.88,3.55,3.98,4.11,3.54,3.51,3.80,4.17,3.78,4.39,4.63,4.40,3.71,3.73,3.71,3.36,3.07,3.25,2.84,2.71,2.72,3.10,2.70,2.50,2.69,2.98,2.23,2.58,3.20,3.10,2.39,3.63,3.62,3.18,3.58,4.18,4.36,4.53,4.45,4.43,4.24,4.35,3.58,3.89,3.54,3.15,3.07,3.47,3.02,2.65,3.09,3.25,2.81,3.09,3.62,3.69,3.57,3.90,4.06,4.14,4.63,5.08,5.11,5.79,5.68,5.62,6.07,6.52,6.35,6.90,7.58,7.50,7.96,7.72,7.00,7.65,7.83,7.42,7.81,8.39,8.34,7.23,7.83,7.46,7.00,6.72,6.10,5.71,6.13,5.47,5.07,5.17,5.30,5.26,4.88,5.06,5.38,5.11,5.48,5.28,5.72,5.01,5.41,6.16,6.45,6.04,6.51,6.67,6.98,6.99,7.53,7.31,6.49,7.20,7.96,6.97,6.94,7.58,7.95,7.10,7.65,8.42,7.93,7.58,8.14,8.89,8.83,8.28,8.68,9.90,9.84,10.01,8.96,9.15,9.96,9.46,8.80,9.07,9.79,8.91,8.66,9.10,9.31,8.63,8.63,9.34,9.22,8.33,8.33,9.35,8.97,8.40,8.95,31.45,31.40,31.33,31.21,31.15,31.13,30.97,30.81,30.75,30.47,30.32,30.36,29.81,29.70,29.60,29.50,29.15,28.55,29.26,28.48,28.86,28.93,29.25,29.30,29.58,29.89,29.77,30.02,29.82,29.40,29.43,29.63,29.52,29.11,29.28,29.42,28.92,28.78,29.04,29.32,28.83,28.35,29.07,28.95,28.26,28.90,28.92,28.75,28.51,29.11,29.24,28.79,28.69,29.30,29.49,29.22,29.46,29.39,29.64,29.00,29.56,29.57,29.15,29.23,29.59,29.41,29.07,29.60,29.73,29.32,29.36,29.78,29.74,29.41,29.78,29.99,29.69,29.79,30.15,30.12,29.85,30.17,30.06,30.24,30.03,29.76,30.08,29.79,29.63,29.13,29.26,29.63,29.42,29.04,29.44,29.79,29.46,29.53,29.80,29.90,29.85,30.15,30.15,29.91,29.89,30.09,29.94,29.73,29.99,29.86,29.56,29.77,29.79,29.52,29.79,29.85,29.80,29.81,29.69,29.54,29.62,29.58,29.29,29.32,29.46,29.16,29.04,29.22,29.31,28.95,28.82,28.01,28.40,28.71,29.15,28.71,29.27,28.35,27.96,28.64,27.93,28.72,27.94,28.77,28.97,27.84,27.98,28.83,28.54,27.81,28.53,29.25,29.19,28.24,28.73,28.90,27.94,27.71,28.25,28.37,27.62,28.44,28.61,28.28,27.73,28.16,28.55,28.09,27.61,28.42,28.08,27.58,27.17,28.27,27.89,26.80,27.96,28.40,27.31,26.95,27.59,27.72,26.86,27.16,27.54,27.03,26.81,27.52,27.42,26.94,27.32,27.63,27.92,27.40,28.27,27.96,27.89,27.72,27.40,27.12,27.17,27.26,26.76,26.64,26.88,26.68,26.22,26.21,26.68,25.93,26.15,26.76,26.45,26.14,26.48,26.97,26.64,26.15,27.18,26.68,26.85,26.78,28.08,27.36,26.81,27.60,27.86,27.74,27.12,27.64,27.64,27.28,26.62,26.94,26.72,26.29,26.00,26.12,26.05,26.04,25.34,25.90,25.69,25.98,25.37,26.13,25.59,26.13,26.22,26.91,26.36,27.40,27.05,26.13,26.85,27.55,26.63,26.41,27.61,27.51,26.65,26.83,27.87,27.41,27.10,27.87,28.12,27.83,28.08,28.50,28.37,28.46,28.52,28.87,28.63,28.13,28.37,28.59,27.82,27.32,28.33,28.37,27.22,27.31,28.61,28.15,27.02,27.98,28.65,27.93,27.52,27.65,27.35,26.88,26.44,26.54,26.27,26.91,27.34,26.69,27.22,27.87,28.14,27.41,28.37,28.58,27.75,27.34,27.67,26.90,26.76,26.86,26.55,26.13,25.36,25.97,25.80,24.95,25.89,25.26,25.51,25.93,25.36,25.59,25.81,26.24,25.92,25.71,26.03,26.44,26.59,26.36,26.56,26.50,26.81,27.51,27.47,27.31,27.82,27.87,27.63,27.73,28.24,27.94,27.75,27.90,27.20,27.33,27.11,27.06,26.41,26.69,26.33,25.95,25.87,26.17,26.02,25.46,25.63,25.65,25.60,25.03,25.26,25.65,25.68,25.79,26.13,25.95,26.21,26.45,26.58,26.39,26.20,26.91,27.12,26.66,27.49,27.93,27.57,27.69,28.27,28.19,27.69,28.14,28.91,28.43,28.77,28.26,27.82,27.42,27.89,27.67,27.55,27.24,27.24,27.01,26.68,27.11,27.52,26.70,26.72,27.14,26.77,26.01,26.63,27.13,26.02,26.55,27.53,26.72,26.46,26.78,27.42,26.75,26.63,26.88,27.15,26.28,26.55,27.32,27.28,27.24,26.86,27.60,27.74,26.96,27.26,27.76,27.33,27.07,27.73,27.79,27.49,27.61,28.19,28.04,27.87,27.99,28.74,28.85,28.72,29.21,28.79,28.87,28.61,28.61,28.57,27.68,27.57,27.94,27.34,26.53,26.91,26.62,26.24,26.10,25.80,25.80,25.13,25.87,26.34,25.54,25.12,25.40,25.88,25.42,25.32,25.81,26.28,25.40,25.35,25.78,26.27,25.81,25.86,26.34,26.51,26.86,26.63,26.53,26.90,27.14,27.51,27.86,28.19,28.23,28.12,28.23,28.61,29.19,28.98,29.07,28.59,28.74,28.18,28.26,28.61,28.12,27.64,28.34,28.25,28.11,27.30,26.94,26.59,27.00,27.14,26.38,26.70,27.76,27.40,26.82,27.73,27.86,28.43,28.57,28.93,29.10,29.41,29.14,29.83,29.57,29.62,30.16,29.86,30.03,30.11,30.12,29.41,29.58,29.83,29.41,29.85,29.74,29.70,29.03,29.22,29.52,29.18,28.95,28.53,28.33,28.96,28.94,28.58,28.60,29.00,28.80,28.35,28.73,28.79,28.50,28.64,29.10,29.02,28.50,29.04,29.44,29.33,29.09,29.44,29.23,29.06,28.31,28.85,29.29,28.60,28.56,29.25,29.20,28.94,29.16,29.56,29.39,29.23,29.42,29.43,29.16,29.13,29.58,29.36,29.14,29.32,29.72,29.73,30.04,29.58,29.99,30.19,29.72,29.48,30.21,30.16,29.82,29.83,30.28,30.00,29.67,29.89,30.19,29.91,29.72,30.08,30.12,29.81,29.89,29.73],[30.75,30.50,30.17,30.07,29.44,29.15,28.65,27.60,27.14,25.72,24.18,22.43,20.88,19.75,19.15,17.47,14.97,14.54,13.29,10.62,9.69,8.42,9.43,9.40,7.69,6.49,4.84,4.52,3.95,3.41,3.60,3.83,3.39,3.08,3.49,3.61,3.11,3.04,3.30,3.37,3.15,2.76,3.05,3.15,2.72,2.67,2.95,2.75,2.26,2.47,2.72,2.45,1.98,2.49,2.81,2.34,2.78,3.03,3.23,3.08,3.41,3.38,3.00,3.30,3.59,3.26,3.16,3.55,3.73,3.32,3.49,4.02,3.85,3.59,4.03,4.41,4.08,4.07,4.60,4.79,4.44,4.91,4.72,4.90,4.39,4.22,4.22,3.89,3.62,3.14,3.08,3.79,3.52,3.19,3.39,3.79,3.45,3.25,3.72,4.10,3.86,5.61,5.14,4.36,4.41,4.47,4.09,3.87,3.85,3.76,3.29,3.88,3.83,3.42,3.85,4.26,3.74,4.18,3.60,3.44,3.66,3.32,2.89,3.01,3.25,2.77,2.26,2.48,2.45,1.97,2.09,1.68,2.00,2.24,2.63,2.56,2.85,2.75,2.76,3.32,3.48,3.38,3.31,3.69,3.38,2.99,3.15,3.54,3.19,3.21,3.54,3.69,3.41,3.23,3.21,3.15,2.92,2.77,2.86,2.77,2.37,2.31,2.40,2.33,2.02,2.00,2.22,1.93,1.56,1.78,1.38,1.58,1.63,1.96,1.97,1.75,1.90,2.20,2.02,1.95,2.29,2.37,2.27,2.22,2.60,2.74,2.50,2.79,3.03,3.02,2.91,3.11,3.61,3.56,4.13,3.60,3.35,3.22,3.24,3.04,2.78,2.65,2.53,2.40,2.32,2.26,2.15,2.07,1.88,1.72,1.62,1.48,1.36,1.26,1.21,1.07,0.94,0.95,0.88,0.78,0.76,0.81,0.94,0.91,0.92,1.17,1.38,1.42,1.54,1.64,1.77,1.97,1.68,1.37,1.97,2.23,1.68,1.89,2.46,2.29,2.00,2.38,2.82,2.66,2.50,2.68,2.99,3.15,2.87,3.13,2.91,3.17,2.87,2.63,2.71,2.82,2.32,2.15,2.38,2.21,1.85,1.73,1.91,1.79,1.32,1.59,1.70,1.59,1.30,1.82,1.95,2.15,1.95,2.36,2.26,1.83,2.11,2.30,2.09,1.85,2.28,2.45,2.17,2.34,2.72,2.60,2.42,2.76,3.06,2.99,3.03,3.46,3.20,2.71,2.87,3.25,2.95,2.74,3.28,3.07,2.64,2.84,3.19,2.81,2.83,2.65,2.32,2.46,2.45,2.14,2.05,2.54,2.29,1.87,2.16,2.61,2.85,2.73,3.08,3.43,3.36,3.62,4.12,4.56,3.77,4.22,4.27,3.76,4.36,4.63,4.15,3.97,4.40,4.97,4.83,5.50,5.20,4.36,4.67,5.21,4.42,4.02,4.75,4.95,4.04,3.86,3.66,3.70,3.70,3.41,3.24,3.41,3.44,2.96,3.07,3.39,3.13,3.00,3.08,3.29,3.25,3.25,3.46,3.10,2.74,2.35,2.48,2.85,2.71,2.62,2.70,3.39,3.31,3.20,3.61,3.60,3.60,4.13,4.08,3.94,4.24,4.75,4.72,4.84,5.30,5.58,6.35,5.93,5.11,5.22,5.64,5.02,4.63,5.06,4.98,4.21,4.28,4.66,4.36,3.78,4.13,3.92,3.58,3.58,3.96,3.61,3.37,3.97,4.12,3.64,3.52,4.25,4.17,3.64,4.00,4.51,4.11,3.90,4.57,4.99,4.58,4.44,4.10,4.47,4.64,4.04,4.19,4.43,4.29,4.16,4.03,4.30,4.20,4.12,4.23,4.23,4.28,4.24,4.42,4.30,4.23,4.65,4.34,4.53,4.42,3.93,4.13,4.26,3.61,3.73,3.85,3.03,3.41,3.92,3.54,3.06,3.58,3.80,3.16,3.14,3.82,3.81,3.57,4.10,4.39,4.17,3.58,3.59,3.61,3.00,2.72,2.87,2.69,2.44,2.45,2.62,1.94,1.84,2.58,2.54,1.96,2.39,2.80,2.68,2.40,2.87,3.36,3.04,3.58,4.23,4.20,4.20,3.98,4.07,3.74,3.28,3.28,3.44,3.16,2.62,3.07,3.44,3.01,2.19,2.94,3.06,2.49,2.70,3.27,3.14,3.05,3.49,3.82,3.60,4.35,4.60,4.68,5.32,5.24,5.01,5.64,5.91,5.69,6.48,7.10,6.90,7.48,7.20,6.57,7.16,7.33,7.03,7.38,8.13,7.65,6.89,7.59,7.11,6.65,6.15,5.60,5.15,6.18,5.21,4.80,4.59,5.09,5.04,4.40,4.79,5.28,4.83,4.80,5.14,5.33,4.70,5.06,5.80,5.99,5.48,6.01,6.05,6.45,6.39,7.09,6.81,6.04,6.71,7.27,6.68,6.40,7.05,7.63,6.81,7.11,8.00,7.70,7.25,7.70,8.65,8.41,7.78,8.37,9.54,9.57,9.72,8.54,8.58,9.83,9.16,8.27,8.67,9.45,8.53,8.06,8.56,8.86,8.00,8.01,8.83,8.47,7.69,7.79,8.69,8.11,7.58,8.48,31.45,31.39,31.35,31.24,31.19,31.16,31.07,30.96,30.93,30.67,30.58,30.63,30.00,29.88,29.74,29.56,29.29,28.49,29.29,28.56,28.86,29.03,29.03,29.06,29.35,29.77,29.69,29.93,29.73,29.33,29.39,29.58,29.47,29.12,29.26,29.34,28.94,28.86,29.13,29.34,29.07,28.55,29.08,29.08,28.62,28.78,29.07,28.81,28.53,28.90,29.12,28.54,28.72,28.91,29.21,28.89,29.30,29.27,29.64,28.91,29.55,29.56,29.32,29.30,29.60,29.28,29.10,29.69,29.69,29.32,29.41,29.79,29.69,29.37,29.77,29.98,29.62,29.68,30.17,30.09,29.76,30.15,29.94,30.24,29.99,29.69,30.03,29.66,29.65,29.18,29.24,29.61,29.40,29.19,29.42,29.74,29.35,29.43,29.66,29.83,29.79,30.19,30.16,29.87,29.83,30.10,29.89,29.63,29.98,29.86,29.41,29.76,29.76,29.40,29.67,29.78,29.71,29.75,29.56,29.57,29.57,29.45,29.04,29.26,29.32,28.93,29.06,29.19,29.07,28.64,28.65,28.21,28.19,28.38,28.98,28.46,29.26,28.34,27.84,28.63,27.93,28.71,28.03,28.91,28.96,28.01,28.10,28.97,28.59,28.01,28.67,29.29,29.25,28.45,28.92,28.96,28.13,27.90,28.50,28.50,27.67,28.18,28.56,28.28,28.11,28.39,28.38,28.04,27.55,28.28,27.89,27.62,27.48,28.44,27.82,26.90,28.01,28.29,27.42,27.08,27.68,28.04,27.16,27.30,27.86,27.54,27.20,27.77,27.85,27.23,27.55,27.84,28.16,27.74,28.48,28.21,28.03,28.00,27.67,27.38,27.35,27.44,27.08,26.89,26.94,27.08,26.55,26.24,26.85,26.48,26.21,26.89,26.56,26.31,26.52,26.77,26.78,26.26,27.02,27.35,26.11,26.74,27.95,27.41,27.00,27.75,27.99,27.72,27.25,27.87,27.82,27.46,27.07,27.36,26.96,26.62,26.30,26.56,26.18,26.22,25.47,26.13,25.49,25.60,25.51,25.88,25.48,25.94,25.95,26.42,26.16,27.06,26.82,25.91,26.65,27.28,26.56,26.50,27.67,27.46,26.70,27.05,28.00,27.41,27.16,27.99,28.17,27.78,27.87,28.51,28.47,28.54,28.46,28.91,28.83,28.18,28.28,28.64,27.86,27.29,28.17,28.28,27.10,27.31,28.37,27.89,26.85,27.77,28.38,27.63,27.34,27.37,27.05,26.57,26.32,26.33,25.97,26.77,27.04,26.34,27.04,27.53,27.86,27.15,28.30,28.40,27.83,27.42,27.60,26.97,26.82,26.55,26.45,26.20,25.59,25.92,25.59,24.82,25.72,25.30,25.37,25.76,25.37,25.70,25.75,25.80,25.56,25.80,25.41,26.10,26.45,26.20,26.66,26.10,26.67,27.78,27.57,27.19,27.92,28.10,27.66,27.77,28.35,27.92,27.63,28.12,27.38,27.32,27.01,26.88,26.48,26.59,26.11,26.49,25.49,26.05,25.62,25.55,25.44,25.52,25.42,25.03,25.09,25.31,25.85,26.47,27.01,25.96,26.13,27.25,27.17,25.87,26.60,27.13,26.81,26.31,27.57,27.91,27.49,27.80,28.53,28.21,27.85,28.20,29.03,28.50,28.83,28.58,27.96,27.63,28.08,27.81,27.41,27.08,26.92,26.94,26.38,26.61,27.36,26.56,26.40,26.84,26.41,25.93,26.28,27.09,26.30,26.44,27.49,26.81,26.37,26.62,27.45,26.79,26.57,26.76,27.25,26.55,26.46,27.23,27.17,27.30,27.01,27.48,27.64,27.23,27.18,27.70,27.29,27.33,27.77,27.92,27.56,27.92,28.12,28.21,28.19,28.00,28.58,28.77,28.42,28.71,28.46,28.53,28.48,28.29,28.02,27.65,27.76,27.87,27.43,27.09,27.44,26.98,26.44,26.77,26.13,25.89,25.23,25.85,26.29,25.73,25.24,25.38,25.76,25.63,25.38,25.85,26.29,25.97,25.55,26.35,27.24,26.93,26.75,27.30,27.65,27.51,27.32,27.29,28.06,27.22,27.57,28.00,27.76,28.28,28.17,28.35,28.40,28.91,28.88,28.90,28.49,28.84,28.26,28.29,28.65,28.43,28.01,28.40,28.40,28.17,27.73,27.50,27.41,27.36,27.63,27.18,27.17,27.91,27.93,27.45,27.92,28.10,28.50,28.57,28.93,29.17,29.36,29.02,29.77,29.39,29.53,30.19,29.83,29.96,30.13,30.06,29.29,29.33,29.83,29.12,29.79,29.85,29.68,28.86,29.23,29.57,29.00,28.97,28.63,28.20,28.80,28.75,28.17,28.19,28.72,28.50,28.15,28.41,28.55,28.28,28.47,28.88,28.86,28.45,29.03,29.19,29.26,29.04,29.49,29.26,29.15,28.34,28.99,29.29,28.57,28.54,29.26,29.12,28.85,29.07,29.55,29.22,29.21,29.45,29.35,29.01,29.21,29.65,29.41,29.19,29.48,29.88,30.02,30.15,29.66,30.00,30.26,29.77,29.35,30.26,30.27,29.83,29.90,30.35,30.12,29.59,29.79,30.24,29.95,29.67,30.04,30.23,29.84,29.87,29.73],[30.73,30.59,30.26,30.20,29.65,29.43,28.76,28.17,27.34,25.77,23.96,22.45,20.64,20.00,19.39,17.63,14.98,14.88,13.03,10.74,9.97,8.95,9.37,9.33,7.74,6.49,4.93,4.60,4.06,3.53,3.63,4.03,3.57,3.22,3.66,3.78,3.35,3.13,3.46,3.68,3.32,2.94,3.16,3.26,2.96,2.73,3.12,3.00,2.53,2.55,2.99,2.68,2.37,2.65,2.94,2.45,3.14,3.28,3.52,3.44,3.80,3.72,3.15,3.55,3.96,3.52,3.36,3.91,4.04,3.54,3.76,4.40,4.16,3.89,4.34,4.72,4.37,4.38,4.92,5.12,4.70,5.22,4.93,5.17,4.67,4.45,4.50,4.21,3.77,3.32,3.15,4.04,3.73,3.31,3.42,3.98,3.69,3.31,3.95,4.29,4.01,5.70,5.30,4.61,4.60,4.77,4.33,4.11,4.07,3.99,3.41,4.08,4.06,3.41,4.06,4.43,3.96,4.31,3.69,3.56,3.83,3.39,2.78,3.06,3.36,2.81,2.32,2.70,2.62,2.10,2.35,2.05,2.34,2.51,3.09,2.73,3.15,2.99,3.02,3.54,3.74,3.63,3.57,3.91,3.68,3.29,3.49,3.85,3.48,3.56,3.80,4.04,3.76,3.51,3.47,3.43,3.21,2.88,2.98,3.09,2.55,2.64,2.61,2.58,2.26,2.37,2.48,2.22,1.90,1.98,1.47,1.71,1.66,1.92,2.07,1.88,2.12,2.35,2.17,2.19,2.52,2.51,2.50,2.46,2.87,3.00,2.84,3.07,3.24,3.30,3.26,3.38,3.85,3.80,4.34,3.87,3.56,3.41,3.49,3.31,3.09,2.91,2.81,2.64,2.51,2.45,2.27,2.22,1.99,1.95,1.69,1.57,1.53,1.39,1.29,1.24,1.11,1.02,0.99,0.93,0.80,0.77,0.82,0.95,0.98,1.04,1.23,1.40,1.47,1.47,1.62,1.87,1.70,1.42,1.84,2.00,1.68,1.71,2.19,2.20,1.96,2.14,2.50,2.41,2.32,2.53,2.93,3.13,2.78,3.07,2.85,2.97,2.85,2.44,2.60,2.65,2.12,1.98,2.08,2.03,1.68,1.66,1.76,1.65,1.22,1.46,1.64,1.52,1.19,1.60,1.75,1.96,1.94,2.23,2.11,1.72,2.01,2.20,1.98,1.86,2.28,2.44,2.05,2.28,2.76,2.56,2.35,2.76,3.01,2.92,3.01,3.38,3.13,2.70,2.83,3.23,2.93,2.74,3.25,3.09,2.68,2.83,3.17,2.80,2.91,2.70,2.33,2.54,2.48,2.11,2.04,2.43,2.20,1.83,2.19,2.44,2.78,2.61,3.02,3.33,3.29,3.50,4.06,4.50,3.70,4.12,4.26,3.65,4.29,4.50,4.05,3.85,4.32,4.90,4.62,5.31,5.06,4.27,4.63,5.12,4.35,3.90,4.70,4.83,3.84,3.69,3.45,3.51,3.57,3.24,2.94,3.22,3.21,2.63,2.82,3.26,3.00,2.58,2.89,3.25,3.13,2.94,3.12,2.91,2.60,2.31,2.49,2.69,2.59,2.61,2.69,3.17,2.99,3.06,3.40,3.37,3.44,3.83,4.08,3.88,4.14,4.79,4.74,4.83,5.30,5.52,6.16,5.88,5.01,5.13,5.56,4.96,4.44,5.05,4.82,4.12,4.15,4.54,4.16,3.63,4.05,3.74,3.17,3.28,3.71,3.38,3.18,3.62,3.96,3.44,3.42,4.16,4.21,3.56,3.86,4.61,4.47,4.08,4.66,5.03,4.83,4.65,4.20,4.69,4.90,4.36,4.31,4.78,4.50,3.88,4.20,4.89,4.34,4.06,4.83,4.86,4.28,4.17,4.89,4.79,3.97,4.34,4.56,4.32,4.04,3.79,3.93,4.15,3.68,3.65,3.72,3.73,3.33,3.70,3.66,3.23,3.52,3.62,3.18,3.29,3.74,3.87,3.47,4.07,4.28,4.02,3.48,3.37,3.63,2.94,2.79,2.91,2.52,2.41,2.63,2.56,2.09,2.16,2.70,2.63,1.93,2.93,2.64,2.58,2.70,3.00,3.24,3.16,3.94,4.39,4.42,4.32,4.07,4.43,3.84,3.41,3.69,3.63,3.13,2.81,2.97,3.33,2.64,2.18,2.64,2.78,2.54,2.81,3.31,3.28,2.96,3.48,3.79,3.79,4.38,4.78,4.79,5.36,5.39,5.42,5.74,6.19,5.72,6.66,7.21,7.11,7.82,7.57,7.02,8.07,7.89,7.80,7.86,8.59,8.08,7.69,8.23,7.53,7.03,6.52,5.98,5.45,6.47,5.78,5.22,4.98,5.67,5.45,4.66,5.34,5.87,5.66,5.50,5.49,6.06,5.59,5.77,6.31,6.10,5.73,6.01,6.28,6.44,6.32,7.04,6.94,6.36,6.89,7.52,7.09,6.74,7.41,8.19,7.36,7.60,8.49,8.47,8.00,8.11,9.01,9.22,8.58,8.81,10.08,10.05,10.40,9.04,9.23,10.33,9.91,9.26,9.35,10.05,9.06,8.71,9.12,9.58,8.79,8.47,9.06,8.80,8.04,8.05,8.93,8.37,7.96,8.84,31.45,31.41,31.37,31.26,31.21,31.20,31.07,30.98,30.89,30.62,30.53,30.56,30.05,29.90,29.77,29.58,29.33,28.60,29.28,28.62,28.92,29.19,29.19,29.37,29.58,29.91,29.70,29.87,29.68,29.39,29.34,29.49,29.42,29.06,29.19,29.26,28.78,28.82,29.02,29.23,28.85,28.37,29.09,28.90,28.51,28.96,29.02,28.77,28.49,29.18,29.09,28.80,28.46,29.05,29.13,28.93,29.13,29.23,29.46,28.85,29.38,29.37,29.18,29.18,29.42,29.32,29.10,29.53,29.59,29.29,29.29,29.71,29.57,29.39,29.62,29.81,29.57,29.61,30.03,30.02,29.73,30.11,29.83,30.10,29.90,29.58,29.96,29.61,29.64,29.14,29.21,29.58,29.30,29.02,29.40,29.59,29.35,29.33,29.50,29.64,29.67,30.04,30.02,29.73,29.71,29.85,29.70,29.46,29.84,29.71,29.32,29.58,29.61,29.30,29.47,29.63,29.64,29.65,29.52,29.57,29.50,29.39,29.13,29.18,29.19,28.82,28.92,29.07,28.90,28.47,28.50,27.90,27.83,28.35,28.87,28.37,29.01,28.14,27.74,28.40,27.83,28.43,27.74,28.69,28.75,27.76,27.78,28.76,28.41,27.83,28.48,29.11,29.10,28.18,28.79,28.84,27.86,27.77,28.58,28.32,27.52,28.33,28.63,28.13,27.72,28.12,28.29,27.93,27.13,28.12,27.32,27.17,27.10,28.20,27.76,26.58,27.78,28.45,27.00,26.72,27.58,27.71,26.80,27.11,27.61,27.16,26.88,27.48,27.50,26.91,27.10,27.45,27.99,27.39,28.28,27.91,27.75,27.56,27.29,27.04,26.92,27.06,26.64,26.55,26.69,26.61,26.22,25.97,26.49,25.97,26.01,26.70,26.42,25.84,26.14,26.58,26.25,25.59,26.67,26.93,26.22,25.44,27.60,27.22,26.62,27.53,27.76,27.34,26.88,27.76,27.66,27.20,26.64,26.84,26.77,26.33,25.98,26.40,26.25,26.06,25.45,26.24,25.59,25.70,25.70,26.11,25.46,25.84,26.01,26.48,26.05,27.10,26.70,26.20,26.61,27.22,26.48,26.45,27.53,27.38,26.62,26.96,27.76,27.27,27.08,27.77,27.95,27.64,27.77,28.29,28.30,28.29,28.38,28.88,28.56,28.00,28.39,28.47,27.76,27.09,28.32,28.20,27.15,27.33,28.31,27.81,26.88,27.78,28.31,27.57,27.38,27.33,27.05,26.68,26.40,26.37,25.95,26.90,27.21,26.52,26.91,27.58,27.98,27.36,28.21,28.45,27.99,27.39,27.66,27.06,26.86,26.54,26.69,26.03,25.67,25.88,25.38,24.75,25.68,25.05,25.00,25.66,25.21,25.43,25.37,25.86,25.50,25.57,25.58,26.06,26.15,25.93,26.37,26.30,26.45,27.47,27.47,26.77,27.62,27.82,27.36,27.42,28.04,27.94,27.52,27.76,27.23,27.12,26.73,26.46,26.17,26.40,25.89,26.06,25.40,25.80,25.47,25.39,25.31,25.36,25.24,24.95,24.94,25.16,25.50,25.93,26.01,25.67,25.90,26.60,26.59,25.97,26.04,26.77,26.63,26.31,27.33,27.74,27.13,27.48,28.18,28.02,27.55,27.87,28.83,28.33,28.80,28.39,27.58,27.44,27.84,27.53,26.96,27.02,26.87,26.77,26.36,26.81,27.35,26.45,26.29,27.00,26.44,25.68,26.07,26.89,25.76,26.13,27.43,26.49,26.03,26.49,27.24,26.40,26.38,26.80,27.06,26.23,26.47,27.23,27.15,27.14,26.74,27.33,27.62,26.88,27.14,27.56,27.26,26.86,27.43,27.82,27.42,27.20,27.95,28.10,27.92,27.75,28.64,28.73,28.04,28.69,28.34,28.35,28.12,27.88,27.85,27.45,27.39,27.32,27.24,26.67,26.55,26.45,25.98,25.66,25.77,25.87,24.87,25.59,26.08,25.29,25.06,25.07,25.73,25.42,25.26,25.81,26.08,25.53,25.26,25.32,26.23,26.00,25.54,25.96,26.50,26.66,26.57,26.64,26.31,26.53,27.25,27.48,27.49,27.82,27.82,28.14,28.23,28.70,28.75,28.82,28.25,28.70,28.00,27.84,28.46,28.21,27.44,27.86,28.17,28.06,27.18,26.55,26.59,26.74,26.96,26.08,26.68,27.42,26.85,26.71,27.65,27.77,28.43,28.52,28.85,29.17,29.35,28.94,29.69,29.49,29.51,30.05,29.87,29.85,30.02,29.97,29.23,29.35,29.73,29.02,29.70,29.63,29.53,28.62,28.89,29.39,28.79,28.76,28.42,28.17,28.64,28.44,28.14,27.97,28.59,28.44,27.93,28.27,28.52,28.26,28.32,28.91,28.80,28.46,29.03,29.35,29.43,29.07,29.52,29.27,29.19,28.42,28.85,29.25,28.59,28.52,29.19,29.03,28.82,29.00,29.40,29.13,29.01,29.25,29.14,28.80,28.94,29.44,29.10,28.79,29.23,29.62,29.77,29.97,29.43,29.88,30.11,29.51,29.12,30.16,30.17,29.72,29.77,30.28,29.95,29.41,29.69,30.15,29.86,29.57,30.02,30.13,29.78,29.79,29.69],[30.81,30.70,30.35,30.25,29.63,29.36,28.76,28.09,27.69,26.08,24.14,22.58,20.71,19.74,19.14,17.57,15.30,15.17,13.05,10.91,10.32,9.56,9.32,9.39,7.77,6.56,5.07,4.57,4.18,3.70,3.91,4.20,3.73,3.35,3.80,3.77,3.41,3.40,3.46,3.51,3.27,3.04,3.26,3.29,3.05,2.74,3.14,3.07,2.39,2.44,2.96,2.67,2.08,2.30,2.94,2.57,3.31,3.41,3.62,3.44,3.77,3.63,3.26,3.56,3.74,3.48,3.45,3.68,3.86,3.56,3.74,4.28,3.96,4.06,4.33,4.59,4.16,4.35,4.91,5.09,4.67,5.20,4.99,5.18,4.43,4.10,4.39,4.00,3.90,3.37,3.00,3.93,3.60,3.29,3.50,3.75,3.56,3.37,3.58,4.11,4.00,5.56,5.14,4.48,4.52,4.66,4.24,4.00,4.09,4.05,3.44,4.01,3.99,3.42,3.75,4.33,3.89,4.19,3.58,3.61,3.84,3.31,2.75,3.17,3.20,2.68,2.30,2.66,2.57,2.12,2.34,2.12,2.47,2.66,3.35,3.00,3.38,3.31,3.20,3.71,3.78,3.69,3.68,3.97,3.73,3.33,3.64,3.88,3.47,3.64,3.80,4.03,3.71,3.52,3.42,3.40,3.32,3.10,3.22,3.10,3.03,2.73,3.07,2.85,2.40,2.21,2.53,2.38,2.13,2.14,1.46,2.03,1.79,2.08,2.19,2.12,2.20,2.36,2.35,2.37,2.73,2.65,2.66,2.65,2.94,3.05,3.00,3.17,3.29,3.38,3.35,3.45,3.81,3.76,4.48,3.92,3.56,3.47,3.59,3.35,3.11,3.01,2.86,2.76,2.63,2.60,2.33,2.34,2.23,2.15,1.88,1.68,1.61,1.52,1.30,1.25,1.18,1.08,0.93,0.96,0.91,0.79,0.76,0.80,0.92,0.98,1.03,1.19,1.39,1.44,1.62,1.85,1.59,1.34,1.88,2.07,1.68,1.76,2.21,2.26,2.01,2.22,2.57,2.65,2.49,2.57,2.87,3.03,2.75,2.99,2.84,2.94,2.68,2.45,2.58,2.56,2.19,1.94,2.09,2.01,1.74,1.63,1.69,1.55,1.15,1.37,1.49,1.28,1.04,1.54,1.71,1.88,1.81,2.09,1.99,1.56,1.86,2.11,1.93,1.81,2.18,2.30,2.04,2.25,2.61,2.51,2.34,2.56,2.91,2.82,2.90,3.32,3.08,2.59,2.74,3.15,2.89,2.66,3.16,3.06,2.49,2.67,3.10,2.73,2.77,2.69,2.37,2.48,2.42,2.05,2.09,2.33,2.27,1.90,2.25,2.46,2.79,2.74,2.94,3.37,3.24,3.46,3.98,4.54,3.69,4.06,4.26,3.78,4.27,4.48,4.06,4.01,4.48,4.89,4.66,5.37,5.02,4.44,4.65,5.12,4.41,4.01,4.67,4.76,3.95,3.84,3.56,3.55,3.74,3.36,3.05,3.28,3.37,2.89,2.88,3.30,3.05,2.74,2.96,3.25,3.15,3.04,3.20,3.03,2.75,2.31,2.47,2.91,2.83,2.63,2.89,3.24,3.13,3.07,3.52,3.51,3.56,3.93,4.19,4.00,4.22,4.77,4.76,4.82,5.23,5.54,6.26,5.92,5.02,5.22,5.66,5.08,4.67,4.96,4.76,4.30,4.31,4.57,4.18,3.67,4.05,3.80,3.33,3.44,3.87,3.39,3.29,3.85,4.04,3.64,3.61,4.36,4.33,3.91,4.21,4.75,4.61,4.48,4.90,5.30,5.16,4.94,4.46,5.00,5.19,4.82,4.46,4.97,4.90,4.23,4.23,5.17,4.53,4.46,4.59,5.01,4.43,4.54,4.89,4.89,4.30,4.54,4.63,4.53,4.04,4.31,4.29,4.15,3.71,3.88,4.27,3.55,3.60,4.02,3.77,3.45,3.78,3.97,3.43,3.39,4.05,4.11,3.80,4.34,4.41,4.33,3.88,3.72,3.70,3.18,3.01,3.24,2.76,2.60,2.85,2.93,2.47,2.45,2.95,2.85,2.25,2.66,3.41,2.87,2.45,3.64,3.71,3.26,3.64,4.47,4.76,4.53,4.31,4.68,4.08,3.85,3.83,3.96,3.41,2.89,2.82,3.26,2.71,2.27,2.84,3.03,2.57,3.24,3.52,3.55,3.54,3.78,3.98,4.11,4.60,5.17,4.84,5.68,5.71,5.51,6.26,6.57,5.98,7.05,7.60,7.28,8.04,7.82,7.16,7.91,7.88,7.61,7.97,8.78,8.28,7.38,8.32,7.61,7.17,6.57,6.22,5.52,6.36,5.82,5.20,5.11,5.56,5.50,4.98,5.13,5.77,5.55,5.15,5.48,6.01,5.46,5.67,6.36,6.42,6.03,6.32,6.61,6.89,6.68,7.37,7.32,6.55,7.23,7.92,7.20,6.92,7.64,8.26,7.23,7.67,8.69,8.47,7.98,8.34,9.04,9.06,8.67,9.08,10.28,10.08,10.33,9.21,9.20,10.27,9.78,9.11,9.27,10.07,9.22,9.03,9.29,9.59,8.97,8.83,9.46,9.34,8.31,8.36,9.33,9.10,8.51,8.78,31.42,31.41,31.38,31.26,31.22,31.18,31.06,30.85,30.80,30.49,30.33,30.43,29.97,29.64,29.58,29.42,29.14,28.52,29.14,28.75,29.04,29.23,29.18,29.38,29.67,30.10,29.93,30.09,29.95,29.50,29.47,29.79,29.62,29.04,29.39,29.45,29.04,28.86,29.27,29.40,29.02,28.53,29.24,29.10,28.78,29.06,29.03,28.94,28.63,29.18,29.40,28.98,28.68,29.10,29.54,29.19,29.40,29.55,29.66,29.20,29.63,29.66,29.36,29.36,29.70,29.60,29.14,29.66,29.77,29.33,29.40,29.77,29.85,29.52,29.78,30.00,29.68,29.85,30.16,30.11,29.93,30.25,30.04,30.28,30.11,29.70,30.16,29.75,29.82,29.37,29.44,29.73,29.60,29.29,29.66,29.80,29.54,29.59,29.79,29.86,29.91,30.16,30.23,30.03,29.85,30.05,29.93,29.90,30.02,29.94,29.79,29.87,29.83,29.63,29.78,29.92,29.89,29.87,29.80,29.80,29.71,29.79,29.33,29.15,29.47,29.06,28.85,29.19,29.35,28.45,28.87,28.15,28.54,28.82,29.23,28.92,29.42,28.60,28.33,28.94,28.40,28.86,28.15,28.89,29.17,28.11,28.09,29.06,28.82,28.17,28.70,29.42,29.39,28.51,29.00,29.12,28.26,27.94,28.75,28.63,27.79,28.81,28.82,28.42,28.06,28.49,28.91,28.34,27.36,28.44,28.05,27.59,27.25,28.26,28.08,26.85,27.97,28.69,27.55,27.35,27.80,28.02,27.09,27.52,27.86,27.58,27.20,27.88,27.73,27.32,27.23,27.49,28.21,27.75,28.57,28.28,28.06,28.16,27.78,27.16,27.51,27.41,27.07,26.90,27.28,27.03,26.65,26.55,27.12,26.25,26.37,27.17,26.93,26.21,26.67,27.04,26.87,25.79,27.12,27.19,26.67,26.60,27.00,27.42,26.87,27.74,27.91,27.69,27.02,28.10,27.88,27.44,26.80,26.68,26.86,26.42,25.77,26.13,26.21,25.78,25.28,25.89,25.56,26.03,25.56,26.19,25.60,26.18,26.21,26.98,26.16,27.52,27.00,25.87,26.82,27.46,26.70,26.34,27.68,27.66,26.72,26.88,28.05,27.35,27.09,27.87,28.18,27.59,28.06,28.60,28.67,28.64,28.52,28.98,28.79,27.88,28.62,28.65,27.98,27.36,28.49,28.47,27.12,27.62,28.60,28.18,27.13,27.83,28.73,28.08,27.63,27.81,27.44,26.82,26.58,26.78,26.28,27.10,27.56,26.85,27.18,27.77,28.19,27.50,28.44,28.62,28.11,27.62,27.95,27.33,26.94,26.94,26.85,26.18,25.59,26.21,25.63,25.23,26.09,25.31,25.21,25.89,25.29,25.50,25.52,26.09,25.77,25.72,25.74,26.18,26.51,25.97,26.44,26.64,26.87,27.78,27.83,27.11,27.76,28.33,27.78,27.87,28.39,28.11,27.84,28.05,27.45,27.48,27.23,26.94,26.55,26.73,25.81,25.82,25.47,25.98,25.83,25.38,25.51,25.29,25.34,25.17,25.23,25.56,25.70,25.69,25.95,26.06,26.00,26.50,26.45,26.23,26.26,27.03,27.16,26.44,27.43,28.10,27.52,27.74,28.44,28.30,27.89,28.07,29.00,28.65,28.96,28.72,28.16,27.72,28.25,27.96,27.37,27.48,27.11,26.93,26.48,26.96,27.46,26.74,26.57,27.47,26.79,26.16,26.42,27.28,26.25,26.47,27.58,26.90,26.57,26.86,27.53,26.86,26.28,27.02,27.37,26.68,26.81,27.52,27.55,27.84,27.11,27.61,27.95,27.11,27.24,27.82,27.42,27.20,27.63,27.92,27.64,27.56,28.23,28.17,28.09,28.12,28.96,28.90,28.30,29.00,28.74,28.77,28.61,28.26,28.10,28.20,27.80,27.69,27.52,27.12,26.70,26.92,26.36,25.84,26.29,26.40,25.34,25.91,25.82,26.03,25.40,25.46,25.99,25.65,25.57,25.96,26.62,25.69,25.28,25.75,25.98,25.57,25.61,26.20,26.41,26.66,26.76,26.69,26.87,26.66,27.42,27.70,27.57,28.06,28.17,28.13,28.67,29.00,28.86,28.95,28.65,28.77,28.39,28.28,28.56,28.32,27.75,27.67,28.27,28.31,27.45,27.01,26.54,27.07,26.93,26.20,27.00,27.42,27.05,27.29,28.16,27.97,28.66,28.76,29.08,29.18,29.51,29.22,29.84,29.57,29.81,30.20,29.87,30.01,30.06,30.09,29.57,29.42,29.82,29.39,29.85,29.77,29.75,29.09,29.10,29.57,29.18,29.08,28.67,28.60,29.11,28.79,28.45,28.54,28.90,28.65,28.34,28.71,28.89,28.46,28.60,29.09,28.95,28.65,29.05,29.35,29.31,29.23,29.48,29.34,29.15,28.51,28.95,29.24,28.66,28.43,29.24,29.08,28.95,28.95,29.49,29.39,29.17,29.33,29.34,29.13,29.12,29.61,29.19,28.96,29.46,29.70,29.86,30.06,29.59,30.02,30.17,29.59,29.30,30.20,30.12,29.78,29.91,30.18,29.87,29.55,29.76,30.05,29.78,29.61,29.97,29.99,29.73,29.86,29.91],[30.84,30.67,30.23,30.17,29.65,29.27,28.71,27.87,27.40,26.06,24.24,22.67,21.02,19.69,19.01,17.59,14.99,14.58,13.20,10.51,9.91,8.59,9.58,9.47,7.98,6.65,5.06,4.90,4.20,3.62,3.77,4.04,3.64,3.23,3.66,3.84,3.32,3.14,3.49,3.61,3.34,2.96,3.17,3.30,2.91,2.78,3.07,2.88,2.44,2.64,3.04,2.77,2.25,2.61,3.15,2.61,3.24,3.36,3.66,3.40,3.90,3.81,3.22,3.61,3.98,3.48,3.28,3.90,4.11,3.54,3.73,4.45,4.14,3.78,4.41,4.70,4.38,4.45,4.97,5.21,4.81,5.35,5.15,5.31,4.76,4.51,4.66,4.12,3.89,3.27,3.25,4.03,3.77,3.43,3.56,4.02,3.80,3.51,3.87,4.44,4.18,5.86,5.44,4.72,4.77,4.87,4.42,4.13,4.20,4.15,3.56,4.10,4.08,3.58,3.96,4.63,3.88,4.47,3.73,3.75,3.95,3.54,2.97,3.16,3.38,2.94,2.44,2.85,2.69,2.06,2.39,1.97,2.43,2.68,3.24,2.98,3.44,3.31,3.24,3.85,3.90,3.92,3.91,4.26,3.92,3.45,3.69,4.04,3.57,3.67,3.98,4.12,3.79,3.63,3.51,3.48,3.30,3.00,3.10,3.13,2.75,2.60,
```
