## Supplementary material for "Disordered proteins interact with the chemical environment to tune their protective function during drying": File S2: fold_2024_06_07_10_56_full_data_0.json (part 10 of 16)

```
2.86,2.75,2.35,2.24,2.57,2.33,2.00,1.94,1.43,1.98,1.96,2.14,2.21,1.99,2.19,2.37,2.36,2.41,2.51,2.69,2.64,2.59,2.99,3.17,3.05,3.23,3.46,3.58,3.48,3.64,4.06,4.16,4.72,4.25,3.88,3.77,3.94,3.61,3.37,3.21,3.10,2.90,2.70,2.65,2.52,2.40,2.26,2.24,2.05,1.84,1.74,1.68,1.49,1.34,1.28,1.26,1.03,1.00,0.98,0.93,0.79,0.76,0.83,1.00,1.08,1.14,1.29,1.37,1.68,1.87,1.43,1.31,1.97,2.24,1.82,1.93,2.42,2.45,2.20,2.51,2.78,2.84,2.79,2.88,3.23,3.53,3.14,3.43,3.09,3.40,3.10,2.68,2.76,2.90,2.50,2.22,2.37,2.37,2.00,1.76,1.98,1.75,1.35,1.53,1.66,1.43,1.19,1.71,1.81,2.10,1.93,2.30,2.23,1.81,2.17,2.37,2.19,2.05,2.44,2.61,2.35,2.54,2.94,2.84,2.70,3.02,3.36,3.31,3.49,3.86,3.59,3.03,3.17,3.68,3.35,3.08,3.66,3.51,2.90,3.17,3.53,3.06,3.07,2.84,2.46,2.73,2.66,2.33,2.31,2.64,2.51,2.13,2.54,2.77,3.24,3.01,3.36,3.88,3.68,3.99,4.51,4.99,4.11,4.53,4.63,4.04,4.63,4.85,4.37,4.03,4.65,5.18,4.97,5.59,5.28,4.45,4.64,5.27,4.52,3.99,4.75,4.95,4.07,3.79,3.56,3.69,3.74,3.38,3.11,3.41,3.42,2.91,3.03,3.49,3.14,2.89,3.20,3.52,3.32,3.29,3.46,3.13,2.79,2.47,2.54,2.99,2.98,2.70,3.00,3.28,3.14,3.04,3.55,3.52,3.55,3.83,4.03,3.95,4.16,4.58,4.72,4.84,5.30,5.63,6.49,6.03,5.12,5.38,5.77,5.07,4.66,5.16,5.01,4.29,4.38,4.83,4.38,3.78,4.28,3.97,3.43,3.60,4.04,3.55,3.44,3.91,4.23,3.66,3.68,4.50,4.30,3.80,4.15,4.82,4.36,4.19,5.00,5.45,4.96,4.79,4.38,4.78,4.94,4.25,4.22,4.41,4.33,4.05,3.91,4.29,4.18,3.99,4.07,4.18,4.23,4.41,4.15,4.45,4.30,4.46,4.17,4.40,3.76,4.51,4.13,3.99,3.41,3.92,4.00,3.60,3.53,3.88,3.80,3.50,3.62,3.92,3.44,3.37,3.97,4.15,3.81,4.44,4.64,4.41,3.77,3.71,3.62,3.23,3.15,3.25,2.80,2.61,2.72,2.90,2.48,2.38,2.48,2.82,1.94,2.68,2.89,2.55,2.15,2.92,3.07,3.03,3.29,3.92,4.16,4.05,4.00,4.07,3.79,3.17,3.47,3.35,2.89,2.48,2.82,2.93,2.56,1.85,2.78,2.87,2.70,2.89,3.14,3.07,3.07,3.51,3.85,3.80,4.36,4.67,4.74,5.49,5.42,4.93,5.80,5.99,5.58,6.64,7.18,6.86,7.63,7.26,6.29,7.11,7.46,6.89,7.58,8.19,7.82,6.60,7.76,7.40,6.48,6.22,5.95,5.37,5.95,5.52,4.93,4.69,4.96,5.15,4.45,4.57,5.10,4.78,4.62,4.85,5.34,4.62,4.84,5.63,6.03,5.44,6.22,6.21,6.74,6.44,7.26,6.88,5.99,6.86,7.53,6.72,6.19,7.28,7.74,6.60,7.09,8.31,7.76,7.17,7.97,8.87,8.62,8.14,8.81,10.00,10.06,10.15,8.75,8.83,10.09,9.27,8.49,8.84,9.74,8.82,8.15,8.81,9.21,8.28,8.28,9.00,8.84,7.81,8.04,9.03,8.50,7.88,8.50,31.47,31.44,31.37,31.28,31.20,31.16,31.04,30.87,30.84,30.54,30.42,30.50,29.88,29.77,29.64,29.52,29.20,28.69,29.19,28.62,29.02,29.07,29.14,29.22,29.49,29.78,29.72,29.88,29.71,29.28,29.29,29.53,29.45,29.02,29.12,29.24,28.91,28.86,29.15,29.21,28.91,28.49,28.97,28.90,28.64,28.61,28.89,28.53,28.35,28.98,29.06,28.76,28.64,29.15,29.34,29.17,29.36,29.38,29.68,28.99,29.55,29.52,29.41,29.28,29.56,29.36,29.02,29.59,29.64,29.23,29.30,29.63,29.65,29.35,29.63,29.83,29.59,29.61,30.01,29.98,29.72,30.06,29.90,30.14,29.94,29.70,29.93,29.60,29.58,29.07,29.24,29.49,29.28,29.09,29.47,29.65,29.34,29.43,29.66,29.77,29.79,30.10,30.11,29.87,29.74,29.93,29.84,29.75,29.89,29.83,29.50,29.69,29.67,29.39,29.66,29.71,29.63,29.65,29.50,29.44,29.39,29.46,29.05,29.13,29.28,28.99,28.90,29.19,29.18,28.91,28.79,28.35,28.49,28.66,29.20,28.72,29.28,28.36,28.07,28.72,28.18,28.77,28.10,28.87,29.05,27.95,27.97,28.91,28.66,27.89,28.55,29.29,29.23,28.30,28.83,28.94,27.99,27.71,28.55,28.44,27.50,28.04,28.52,28.22,27.72,28.45,28.50,28.10,27.46,28.30,27.72,27.47,27.26,28.32,27.73,26.92,27.87,28.06,27.25,26.94,27.61,27.80,26.92,27.16,27.72,27.35,27.03,27.62,27.54,27.08,27.42,27.65,28.08,27.57,28.41,28.04,27.96,28.03,27.39,27.23,27.28,27.25,26.73,26.80,27.01,26.70,26.32,26.24,26.63,25.93,25.97,26.62,26.35,26.03,26.24,26.69,26.45,25.62,26.91,27.01,26.65,26.37,27.76,26.72,26.84,27.55,27.72,27.82,27.30,27.92,27.75,27.42,27.01,26.90,26.84,26.47,25.97,26.23,26.07,26.04,25.25,25.98,25.71,25.80,25.46,25.96,25.64,26.06,26.30,26.76,26.29,27.38,26.92,26.14,26.85,27.44,26.64,26.35,27.50,27.41,26.59,26.95,27.67,27.17,27.02,27.72,27.88,27.56,27.75,28.23,28.39,28.22,28.28,28.57,28.46,27.94,28.29,28.37,27.74,27.21,28.25,28.12,27.14,27.37,28.38,28.02,26.98,27.85,28.39,27.85,27.56,27.51,27.26,26.76,26.53,26.36,26.07,26.86,27.21,26.46,27.20,27.73,27.88,27.28,28.26,28.43,27.77,27.41,27.59,27.12,26.74,26.76,26.67,26.13,25.46,25.99,25.75,25.02,25.87,25.12,25.25,25.90,25.20,25.65,25.62,26.27,25.80,25.71,25.88,26.37,26.64,26.28,26.67,26.46,26.87,27.62,27.58,27.23,27.77,27.91,27.59,27.70,28.03,27.81,27.65,27.84,27.31,27.38,27.07,26.91,26.79,26.73,26.19,26.02,25.75,26.22,25.75,25.50,25.68,25.49,25.38,25.15,25.24,25.61,25.72,25.78,26.39,26.05,26.14,26.59,26.75,26.17,26.44,27.17,27.25,26.66,27.43,27.94,27.53,27.62,28.24,28.04,27.78,28.14,28.68,28.38,28.58,28.42,27.90,27.56,28.03,27.85,27.43,27.39,27.19,27.12,26.50,27.12,27.61,26.80,26.73,27.28,26.91,26.19,26.60,27.31,26.25,26.57,27.51,27.01,26.47,26.71,27.37,26.87,26.60,26.72,27.21,26.52,26.61,27.19,27.14,27.26,26.73,27.39,27.61,27.09,27.33,27.56,27.22,27.28,27.75,27.78,27.67,27.69,28.24,28.13,28.17,28.25,28.81,28.89,28.46,29.10,28.75,28.80,28.43,28.14,27.96,27.71,27.44,27.53,27.47,26.88,27.29,26.73,26.34,26.21,25.99,25.98,25.03,26.06,26.33,25.63,25.12,25.49,26.00,25.71,25.48,26.04,26.52,25.60,25.61,25.83,26.43,26.07,25.75,26.60,27.01,26.84,26.60,26.78,27.26,26.97,27.59,27.63,27.74,28.16,28.45,28.13,28.63,29.07,28.96,29.14,28.86,28.82,28.32,28.32,28.52,28.33,28.02,27.93,28.27,28.32,27.79,27.20,26.99,27.38,27.18,26.28,27.23,27.92,27.47,27.43,27.86,27.93,28.41,28.56,29.04,28.98,29.26,29.16,29.70,29.50,29.72,30.13,29.92,30.02,30.07,30.11,29.61,29.53,29.94,29.53,29.90,29.84,29.77,29.12,29.23,29.58,29.11,28.97,28.62,28.36,28.84,28.72,28.38,28.37,28.87,28.55,28.22,28.73,28.78,28.32,28.61,29.14,28.94,28.62,29.16,29.33,29.28,29.15,29.37,29.30,29.11,28.41,28.92,29.24,28.62,28.53,29.22,29.15,28.78,29.06,29.52,29.33,29.07,29.34,29.37,29.18,29.13,29.60,29.44,29.18,29.42,29.86,29.90,30.09,29.65,30.06,30.21,29.80,29.52,30.28,30.23,29.87,30.01,30.33,30.01,29.59,29.91,30.17,29.95,29.65,30.03,30.09,29.81,29.91,29.74],[30.65,30.49,29.84,29.69,29.24,28.91,28.43,27.61,26.69,25.24,23.58,22.26,20.57,19.90,19.18,17.75,14.97,14.68,13.13,10.96,10.29,9.41,9.52,9.44,8.01,6.75,5.30,5.24,4.73,4.04,4.27,4.66,4.12,3.66,4.24,4.36,3.84,3.62,4.04,4.27,3.88,3.40,3.73,3.80,3.38,3.17,3.53,3.44,2.85,3.00,3.33,2.97,2.57,3.01,3.38,2.91,3.56,3.73,4.07,3.84,4.38,4.23,3.61,4.06,4.43,3.90,3.72,4.46,4.57,4.06,4.30,5.02,4.73,4.41,4.99,5.35,4.95,5.03,5.60,5.76,5.31,5.85,5.70,5.77,5.17,4.99,5.00,4.55,4.11,3.66,3.48,4.33,4.19,3.72,3.81,4.36,4.19,3.78,4.31,4.85,4.55,6.27,5.79,5.08,5.09,5.15,4.70,4.39,4.47,4.34,3.76,4.48,4.43,3.78,4.42,4.91,4.25,4.74,4.02,3.83,4.11,3.80,3.06,3.22,3.59,3.15,2.64,2.90,3.02,2.31,2.68,2.14,2.58,2.87,3.41,3.24,3.72,3.50,3.49,4.21,4.29,4.46,4.44,4.78,4.56,4.05,4.43,4.70,4.25,4.35,4.70,4.93,4.47,4.24,4.14,4.07,3.85,3.55,3.59,3.65,3.27,3.07,3.36,3.15,2.74,2.76,2.85,2.71,2.26,2.33,1.73,2.19,2.06,2.44,2.57,2.34,2.60,2.84,2.81,2.78,3.12,3.23,3.17,3.17,3.61,3.68,3.60,3.88,4.06,4.15,4.17,4.38,4.76,4.80,5.44,4.89,4.54,4.37,4.51,4.23,3.91,3.70,3.58,3.38,3.17,3.01,2.92,2.83,2.60,2.50,2.34,2.17,2.03,1.90,1.75,1.60,1.49,1.48,1.29,1.13,1.05,1.08,0.98,0.81,0.76,0.85,1.11,1.21,1.20,1.26,1.64,1.80,1.51,1.37,1.90,2.08,1.82,1.97,2.35,2.51,2.40,2.62,2.94,2.96,2.95,3.13,3.51,3.81,3.34,3.60,3.25,3.43,3.28,2.85,2.91,3.03,2.73,2.30,2.40,2.55,2.15,1.74,2.08,1.98,1.42,1.63,1.90,1.77,1.37,1.86,2.11,2.34,2.36,2.69,2.50,2.12,2.52,2.75,2.45,2.38,2.80,2.89,2.62,2.89,3.28,3.16,2.99,3.44,3.73,3.64,3.85,4.20,3.86,3.36,3.52,4.08,3.77,3.50,4.12,3.98,3.34,3.66,4.13,3.60,3.64,3.33,2.95,3.24,3.13,2.73,2.77,3.11,2.88,2.45,2.80,3.15,3.55,3.35,3.69,4.20,4.05,4.24,4.88,5.25,4.37,4.71,4.83,4.21,4.74,4.94,4.48,4.16,4.67,5.24,4.94,5.63,5.28,4.45,4.68,5.19,4.44,4.02,4.75,4.90,4.09,3.88,3.50,3.72,3.78,3.31,3.10,3.46,3.42,2.82,3.15,3.60,3.29,3.02,3.30,3.76,3.53,3.55,3.71,3.25,2.86,2.58,2.56,2.95,2.85,2.45,2.81,3.27,3.01,3.08,3.60,3.57,3.46,3.92,4.21,4.10,4.27,4.68,4.69,4.71,5.20,5.57,6.35,6.03,5.12,5.39,5.79,5.10,4.67,5.25,5.12,4.44,4.53,4.89,4.46,3.89,4.43,4.13,3.51,3.80,4.24,3.70,3.42,4.11,4.38,3.73,3.79,4.57,4.51,3.96,4.40,5.01,4.67,4.44,5.15,5.53,5.23,5.16,4.56,4.96,5.19,4.55,4.36,4.96,4.78,4.16,4.33,4.97,4.50,4.28,4.73,4.75,4.38,4.34,4.83,4.65,4.16,4.50,4.60,4.41,4.10,4.08,4.16,3.80,3.63,3.98,3.90,3.50,3.45,3.92,3.71,3.44,3.84,4.10,3.54,3.53,4.14,4.45,4.07,4.77,4.79,4.63,4.04,3.89,3.83,3.39,3.25,3.18,2.85,2.87,2.96,2.79,2.54,2.53,2.84,2.57,2.09,2.95,3.05,2.66,2.66,3.33,3.34,3.13,3.68,4.29,4.26,4.19,3.96,4.20,3.82,3.34,3.33,3.44,2.94,2.71,2.74,3.00,2.49,1.83,2.68,2.86,2.41,2.93,3.18,3.06,2.99,3.53,3.88,3.81,4.68,5.05,4.97,5.77,5.65,5.31,6.11,6.42,5.97,6.93,7.51,7.36,7.96,7.59,7.02,7.92,8.11,7.64,8.01,8.89,8.20,7.59,8.53,7.81,7.14,6.66,6.29,5.59,6.51,6.11,5.38,5.05,5.86,5.79,4.74,5.26,6.04,5.54,5.20,5.57,6.08,5.34,5.58,6.44,6.45,5.94,6.45,6.63,6.93,6.63,7.44,7.35,6.54,7.19,7.80,7.37,6.78,7.63,8.33,7.35,7.71,8.76,8.67,8.09,8.38,9.28,9.37,8.85,9.21,10.44,10.57,10.69,9.25,9.32,10.71,10.02,9.26,9.63,10.26,9.19,8.77,9.39,9.61,8.82,8.62,9.45,9.19,8.29,8.41,9.29,8.63,8.08,8.73,31.46,31.42,31.35,31.24,31.17,31.15,31.02,30.90,30.85,30.59,30.50,30.57,30.01,29.87,29.74,29.68,29.49,28.83,29.32,28.83,29.11,29.20,29.24,29.30,29.59,29.82,29.71,29.81,29.54,29.22,29.15,29.37,29.32,28.97,28.94,29.16,28.82,28.75,29.12,29.15,28.87,28.47,28.85,28.73,28.60,28.62,28.84,28.60,28.07,28.88,28.90,28.63,28.52,28.96,29.08,28.82,29.15,29.24,29.56,28.83,29.43,29.41,29.22,29.14,29.40,29.15,28.90,29.47,29.48,29.09,29.15,29.51,29.47,29.19,29.48,29.68,29.40,29.43,29.89,29.91,29.60,30.00,29.70,30.03,29.83,29.49,29.84,29.49,29.51,29.03,29.18,29.38,29.14,28.98,29.39,29.50,29.16,29.25,29.46,29.62,29.67,30.08,30.05,29.77,29.63,29.85,29.69,29.50,29.76,29.71,29.34,29.58,29.54,29.28,29.51,29.58,29.45,29.51,29.33,29.45,29.22,29.29,28.88,28.98,29.11,28.77,28.82,29.12,28.96,28.52,28.56,27.98,28.05,28.45,29.01,28.43,29.10,28.16,27.91,28.53,28.04,28.53,27.79,28.67,28.81,27.72,27.65,28.78,28.45,27.72,28.41,29.15,29.14,28.21,28.71,28.77,27.82,27.70,28.56,28.29,27.43,28.05,28.41,28.12,27.39,28.02,28.28,27.74,27.30,28.07,27.58,27.19,27.01,28.21,27.82,26.69,27.59,28.05,27.09,26.84,27.53,27.68,26.82,27.02,27.65,27.33,26.83,27.40,27.48,26.91,26.94,27.29,27.94,27.42,28.28,27.90,27.75,27.79,27.31,26.92,26.96,27.11,26.61,26.59,26.80,26.77,26.30,25.97,26.53,26.04,25.91,26.55,26.34,25.69,26.22,26.50,26.18,25.56,26.63,26.96,26.28,26.41,27.34,27.09,26.02,27.62,27.75,27.67,27.19,27.91,27.77,27.35,27.19,26.93,26.90,26.49,25.90,26.16,26.13,25.95,25.25,25.90,25.70,25.59,25.41,25.93,25.39,25.71,26.14,26.73,26.17,27.28,26.82,26.18,26.80,27.28,26.61,26.27,27.48,27.39,26.44,26.80,27.57,27.08,26.81,27.57,27.58,27.37,27.33,28.28,28.29,28.25,28.07,28.57,28.35,27.75,28.16,28.31,27.70,27.06,28.19,28.09,27.09,27.35,28.29,27.87,26.98,27.66,28.35,27.75,27.53,27.57,27.21,26.76,26.49,26.09,25.72,26.81,27.07,26.26,26.95,27.48,27.89,27.22,28.15,28.35,27.65,27.43,27.46,26.95,26.57,26.60,26.55,26.11,25.49,25.88,25.34,24.76,25.54,24.77,24.90,25.59,24.97,25.34,25.19,26.13,25.53,25.70,25.78,26.33,26.59,26.16,26.62,26.48,26.80,27.74,27.71,26.98,27.79,27.98,27.58,27.48,28.05,27.96,27.68,27.79,27.48,27.41,26.83,26.98,26.71,26.51,26.10,26.27,25.72,26.07,25.48,25.55,25.47,25.25,25.13,24.98,24.96,25.33,25.79,25.97,26.49,25.96,26.16,26.97,26.85,25.95,26.55,27.23,27.05,26.45,27.59,28.03,27.40,27.53,28.22,28.20,27.74,28.13,28.82,28.42,28.88,28.61,27.82,27.62,28.16,27.87,27.30,27.23,27.12,26.92,26.38,26.93,27.70,26.46,26.43,27.35,26.64,25.93,26.29,27.19,26.09,26.20,27.40,26.72,26.26,26.44,27.24,26.51,26.39,26.72,27.10,26.29,26.53,27.14,27.09,27.13,26.66,27.17,27.48,26.84,26.97,27.43,27.06,27.06,27.41,27.69,27.54,27.50,27.96,28.11,28.02,27.94,28.65,28.68,28.09,28.72,28.32,28.42,28.17,27.91,27.57,27.39,27.49,27.27,27.19,26.61,26.71,26.56,26.15,25.87,25.89,25.96,25.08,25.84,26.19,25.56,25.17,25.25,25.81,25.44,25.40,26.00,26.37,25.65,25.34,25.80,26.79,26.06,25.63,26.52,27.09,26.49,26.34,26.75,26.82,26.49,27.12,27.48,27.32,27.64,27.76,28.07,28.43,28.72,28.69,28.75,28.51,28.78,28.25,28.02,28.33,28.32,27.62,27.67,28.12,28.28,27.72,27.28,26.99,27.38,27.17,26.25,27.10,27.80,27.21,27.10,27.99,27.86,28.55,28.64,29.01,29.26,29.34,29.07,29.71,29.43,29.60,30.09,29.89,29.93,30.06,30.03,29.42,29.45,29.85,29.16,29.72,29.71,29.65,28.77,28.96,29.49,28.87,28.81,28.44,28.23,28.62,28.50,28.05,28.02,28.52,28.27,27.91,28.30,28.62,28.19,28.34,28.85,28.81,28.48,29.02,29.29,29.27,29.15,29.44,29.29,29.14,28.46,28.90,29.24,28.65,28.48,29.14,29.13,28.79,28.91,29.43,29.22,28.86,29.25,29.13,28.89,28.98,29.49,29.18,28.90,29.30,29.75,29.95,30.05,29.47,29.94,30.14,29.60,29.26,30.16,30.16,29.75,29.92,30.24,29.95,29.49,29.81,30.12,29.90,29.67,29.98,30.08,29.81,29.85,29.82],[30.67,30.49,29.91,29.75,29.39,29.00,28.33,27.52,26.43,24.80,22.97,21.78,20.20,19.95,19.30,17.76,14.82,14.70,13.05,11.02,10.40,9.33,9.42,9.40,8.08,6.82,5.47,5.45,5.05,4.29,4.55,5.01,4.32,3.99,4.64,4.77,4.26,4.05,4.53,4.72,4.35,3.93,4.18,4.27,3.94,3.50,3.91,3.93,3.29,3.34,3.76,3.59,2.86,3.25,3.79,3.42,4.08,4.22,4.73,4.53,5.02,4.69,4.22,4.66,4.97,4.39,4.32,5.01,4.94,4.44,4.73,5.46,4.95,4.80,5.34,5.60,5.17,5.27,5.97,6.06,5.64,6.10,5.89,6.02,5.30,5.05,5.21,4.71,4.24,3.87,3.66,4.45,4.34,3.86,3.99,4.51,4.43,4.00,4.50,5.10,4.87,6.46,6.01,5.34,5.36,5.48,5.05,4.62,4.80,4.60,4.01,4.72,4.62,3.92,4.54,5.07,4.27,4.67,4.05,3.96,4.27,3.84,3.32,3.54,3.73,3.37,2.84,3.05,3.20,2.62,3.14,2.55,3.23,3.47,4.05,3.93,4.52,4.30,4.18,4.82,4.79,5.03,5.08,5.43,5.18,4.73,5.06,5.40,4.94,4.90,5.36,5.48,5.13,4.87,4.73,4.74,4.51,4.15,4.12,4.37,3.98,3.62,3.94,3.91,3.40,3.17,3.50,3.31,2.89,2.71,1.87,2.66,2.28,2.79,2.91,2.77,2.95,3.28,3.13,3.22,3.58,3.79,3.66,3.81,4.14,4.19,4.17,4.41,4.70,4.67,4.73,4.94,5.32,5.27,6.06,5.51,5.09,4.97,5.15,4.79,4.62,4.46,4.26,4.03,3.90,3.72,3.50,3.40,3.22,3.02,2.77,2.74,2.58,2.40,2.18,2.07,1.92,1.78,1.65,1.58,1.24,1.20,1.19,1.06,0.82,0.76,0.88,1.14,1.19,1.12,1.48,1.72,1.44,1.32,1.74,1.94,1.86,1.97,2.41,2.48,2.40,2.64,2.90,2.91,2.91,3.14,3.62,3.91,3.45,3.79,3.28,3.62,3.36,2.85,3.02,3.16,2.71,2.31,2.45,2.50,2.24,1.67,2.16,2.07,1.52,1.52,1.94,1.93,1.43,1.79,2.16,2.48,2.53,3.04,2.65,2.27,2.77,3.05,2.62,2.49,3.07,3.19,2.71,3.00,3.63,3.31,3.16,3.59,3.99,3.84,3.94,4.38,4.06,3.43,3.64,4.28,3.85,3.65,4.41,4.21,3.51,3.89,4.42,3.85,4.06,3.71,3.33,3.55,3.42,2.86,2.94,3.26,3.00,2.62,2.94,3.28,3.64,3.44,3.80,4.40,4.04,4.38,4.98,5.29,4.44,4.76,4.85,4.15,4.77,4.99,4.44,4.25,4.78,5.23,5.02,5.66,5.32,4.59,4.74,5.28,4.59,4.12,4.69,4.90,4.06,3.96,3.38,3.67,3.86,3.32,2.96,3.51,3.43,2.83,3.14,3.68,3.29,2.97,3.48,3.76,3.54,3.59,3.74,3.36,3.01,2.53,2.64,3.06,2.83,2.45,2.88,3.23,3.03,3.08,3.56,3.56,3.48,3.90,4.22,4.10,4.16,4.68,4.79,4.80,5.28,5.60,6.39,6.04,5.23,5.51,5.78,5.21,4.72,5.27,5.10,4.43,4.51,4.87,4.42,3.86,4.43,4.20,3.44,3.80,4.31,3.76,3.53,4.28,4.67,4.00,4.10,4.91,4.84,4.30,4.80,5.31,5.03,4.87,5.47,5.82,5.59,5.58,5.04,5.44,5.65,5.05,4.92,5.49,5.14,4.43,4.85,5.40,4.73,4.35,5.26,5.25,4.59,4.39,5.16,5.09,4.26,4.66,4.82,4.56,4.16,4.23,4.47,4.11,3.81,4.30,4.27,3.70,3.74,4.39,4.04,3.57,4.24,4.52,3.75,3.86,4.57,4.81,4.27,5.07,5.12,4.84,4.12,4.12,4.01,3.53,3.47,3.56,3.00,2.95,3.31,3.14,2.57,2.74,3.18,2.94,2.33,3.11,3.25,3.02,2.97,3.52,3.61,3.50,4.06,4.45,4.48,4.58,4.30,4.57,4.13,3.59,3.82,3.70,3.23,3.03,2.93,2.91,2.49,1.91,2.65,2.91,2.61,3.10,3.27,3.34,3.31,3.71,4.01,4.08,4.89,5.42,5.13,5.84,5.78,5.79,6.41,6.94,6.50,7.53,8.24,8.05,8.71,8.36,7.77,8.76,8.84,8.21,8.77,9.71,8.66,8.17,9.06,8.39,7.64,7.18,6.75,5.95,6.82,6.67,5.85,5.41,6.27,6.24,5.17,5.71,6.51,6.04,5.68,5.95,6.63,6.07,6.08,6.96,6.91,6.34,6.76,7.02,7.08,6.73,7.64,7.63,6.92,7.47,8.17,7.90,7.26,8.08,8.92,7.99,8.12,9.27,9.37,8.68,8.89,9.90,10.03,9.38,9.73,11.08,11.18,11.38,10.05,10.25,11.34,10.64,9.86,10.34,10.94,10.08,9.77,10.15,10.50,9.72,9.51,10.21,9.88,8.96,9.01,9.86,9.15,8.64,9.15,31.46,31.42,31.31,31.20,31.15,31.10,30.95,30.81,30.64,30.43,30.36,30.43,29.86,29.74,29.62,29.47,29.26,28.74,29.13,28.75,28.93,29.17,29.08,29.22,29.47,29.84,29.66,29.83,29.60,29.36,29.24,29.46,29.33,29.02,29.10,29.15,28.85,28.80,29.10,29.20,28.89,28.55,28.99,28.93,28.70,28.76,28.98,28.76,28.42,29.08,29.14,28.82,28.67,29.15,29.26,29.03,29.22,29.33,29.51,29.08,29.48,29.49,29.31,29.26,29.54,29.40,29.03,29.54,29.66,29.20,29.23,29.67,29.64,29.26,29.56,29.79,29.54,29.49,29.91,29.92,29.65,29.99,29.80,30.07,29.85,29.64,29.84,29.57,29.54,29.13,29.37,29.47,29.32,29.07,29.48,29.64,29.39,29.41,29.62,29.75,29.74,30.07,30.03,29.85,29.70,29.82,29.68,29.60,29.76,29.68,29.44,29.65,29.53,29.34,29.60,29.63,29.54,29.57,29.47,29.44,29.24,29.48,29.08,28.98,29.20,28.90,28.83,29.01,29.08,28.56,28.72,28.08,28.23,28.64,29.06,28.67,29.18,28.24,27.96,28.60,28.09,28.67,27.96,28.80,29.01,27.87,27.84,28.98,28.68,28.02,28.61,29.28,29.30,28.48,28.90,29.04,28.20,28.04,28.70,28.53,27.78,28.29,28.73,28.39,27.57,28.25,28.64,27.97,27.53,28.36,27.62,27.50,27.23,28.21,27.88,26.77,27.85,28.18,27.19,26.92,27.77,27.78,26.77,27.17,27.72,27.28,26.95,27.74,27.50,27.06,27.05,27.48,28.05,27.50,28.31,27.85,27.91,27.74,27.24,26.87,27.13,27.06,26.43,26.54,26.90,26.67,26.27,26.17,26.64,26.06,25.99,26.63,26.49,25.87,26.37,26.86,26.40,25.89,26.82,27.06,26.32,26.49,27.40,27.08,26.60,26.71,27.75,27.46,27.04,27.62,27.68,27.17,26.80,26.67,26.82,26.43,25.94,26.09,26.22,25.94,25.27,26.02,25.71,25.93,25.59,26.04,25.57,26.15,26.18,26.89,26.15,27.16,26.88,26.31,26.79,27.25,26.74,26.44,27.47,27.34,26.71,26.91,27.45,27.20,26.83,27.68,27.88,27.40,27.45,28.40,28.42,28.36,28.24,28.67,28.45,27.70,28.27,28.35,27.76,27.28,28.19,27.98,27.24,27.44,28.25,27.86,27.04,27.79,28.38,27.72,27.57,27.56,27.27,26.88,26.54,26.34,26.03,26.84,27.35,26.49,27.08,27.71,28.01,27.22,28.20,28.38,27.78,27.52,27.61,27.23,26.63,26.87,26.64,26.11,25.56,25.94,25.51,24.96,25.85,24.96,25.04,25.91,25.07,25.32,25.31,26.11,25.48,25.74,25.93,26.32,26.71,26.16,26.71,26.54,26.77,27.63,27.54,27.14,27.66,27.75,27.49,27.37,27.92,27.71,27.40,27.73,27.24,27.24,26.91,26.90,26.71,26.68,26.22,26.01,25.62,26.18,25.95,25.49,25.74,25.41,25.40,25.15,25.14,25.57,25.73,25.81,26.15,26.03,26.04,26.54,26.63,26.37,26.42,27.08,27.02,26.41,27.38,27.90,27.55,27.53,28.18,28.08,27.76,28.15,28.70,28.30,28.67,28.44,27.81,27.63,28.10,27.70,27.23,27.16,27.16,26.79,26.53,27.06,27.52,26.43,26.46,27.22,26.73,26.06,26.38,27.15,26.07,26.29,27.49,26.73,26.32,26.59,27.34,26.55,26.35,26.81,27.17,26.23,26.58,27.27,27.19,27.13,26.81,27.53,27.76,26.92,27.21,27.81,27.41,27.01,27.67,27.99,27.70,27.60,28.28,28.28,28.06,28.13,28.84,28.59,28.19,28.75,28.74,28.78,28.28,28.13,27.99,27.54,27.32,27.52,27.34,26.61,26.61,26.56,26.18,25.73,25.85,26.08,25.24,25.88,26.10,25.64,25.14,25.29,26.03,25.53,25.58,25.97,26.38,25.53,25.36,25.61,26.00,25.49,25.40,26.16,26.47,26.89,26.63,26.68,26.92,26.87,27.35,27.51,27.50,27.94,27.92,28.05,28.44,28.51,28.57,28.64,28.26,28.44,28.19,28.01,28.00,28.08,27.56,27.56,27.85,28.10,27.37,26.66,26.51,27.14,26.88,26.32,27.13,27.51,27.17,27.28,27.90,27.99,28.46,28.67,28.96,29.08,29.19,29.04,29.60,29.54,29.62,30.05,29.98,29.91,30.08,30.07,29.59,29.50,29.91,29.23,29.81,29.75,29.70,28.92,28.97,29.51,29.05,28.84,28.41,28.30,28.80,28.66,28.30,28.33,28.85,28.65,28.15,28.71,28.98,28.44,28.71,29.19,29.03,28.69,29.18,29.49,29.43,29.27,29.49,29.36,29.19,28.51,28.94,29.32,28.68,28.52,29.22,29.20,28.84,28.98,29.53,29.21,28.94,29.27,29.27,29.01,29.01,29.61,29.18,28.88,29.31,29.76,29.83,30.06,29.56,29.97,30.19,29.64,29.37,30.20,30.19,29.85,29.98,30.29,30.01,29.45,29.86,30.17,29.96,29.71,30.09,30.06,29.81,29.89,29.76],[30.59,30.28,29.48,29.48,29.01,28.79,28.29,27.27,26.63,25.09,23.47,21.96,20.37,19.27,18.23,17.05,14.40,14.34,12.97,10.83,10.38,9.47,9.59,9.44,8.31,7.18,5.97,5.90,5.36,4.71,4.87,5.29,4.84,4.26,4.83,5.01,4.46,4.10,4.64,4.88,4.45,3.92,4.32,4.46,3.93,3.73,4.08,3.99,3.53,3.50,4.14,3.93,3.12,3.54,4.34,3.79,4.51,4.65,5.13,4.85,5.33,5.15,4.52,4.91,5.28,4.72,4.50,5.18,5.29,4.71,4.97,5.70,5.35,5.07,5.65,5.98,5.59,5.70,6.34,6.49,5.96,6.68,6.35,6.45,5.77,5.52,5.60,5.04,4.75,4.29,3.97,4.77,4.67,4.18,4.49,4.81,4.75,4.43,4.91,5.52,5.17,6.61,6.33,5.40,5.66,5.92,5.38,4.93,5.20,4.96,4.36,5.06,4.83,4.15,4.95,5.22,4.51,4.91,4.44,4.37,4.32,4.19,3.62,3.51,4.02,3.72,3.20,3.32,3.59,2.86,3.36,3.01,3.64,3.93,4.48,4.35,5.08,4.90,4.81,5.48,5.32,5.62,5.60,5.94,5.63,5.07,5.30,5.73,5.21,5.13,5.62,5.74,5.36,5.05,4.87,4.95,4.63,4.21,4.32,4.55,4.15,3.62,4.17,4.14,3.61,3.51,3.90,3.65,3.17,3.14,2.21,2.91,2.52,3.03,3.11,2.89,3.17,3.27,3.11,3.27,3.65,3.77,3.88,3.90,4.18,4.35,4.44,4.67,4.87,5.01,5.05,5.23,5.71,5.79,6.59,6.08,5.59,5.52,5.65,5.23,5.02,4.94,4.75,4.44,4.31,4.23,3.96,3.64,3.51,3.48,3.06,2.84,2.97,2.67,2.39,2.30,2.24,1.92,1.70,1.85,1.63,1.36,1.21,1.25,1.18,0.84,0.76,0.94,1.20,1.19,1.63,1.94,1.64,1.43,2.13,2.31,1.99,2.22,2.60,2.73,2.53,2.90,3.14,3.26,3.23,3.52,3.93,4.28,3.79,4.03,3.60,3.91,3.60,3.11,3.13,3.42,3.00,2.54,2.74,2.90,2.50,1.93,2.44,2.33,1.73,1.80,2.38,2.21,1.65,2.02,2.52,2.83,2.87,3.27,3.00,2.58,2.98,3.31,2.95,2.80,3.37,3.45,3.05,3.39,3.81,3.70,3.48,3.95,4.22,4.17,4.39,4.80,4.43,3.85,3.94,4.59,4.21,3.97,4.64,4.38,3.77,4.17,4.63,4.04,4.14,3.85,3.39,3.63,3.57,3.03,3.06,3.49,3.23,2.78,3.05,3.53,4.02,3.70,4.17,4.73,4.42,4.68,5.40,6.01,4.88,5.31,5.37,4.58,5.32,5.52,4.87,4.67,5.25,5.71,5.42,6.05,5.63,5.02,5.12,5.53,4.91,4.34,4.90,5.07,4.22,3.93,3.67,3.90,4.09,3.53,3.28,3.77,3.76,3.13,3.41,4.03,3.62,3.21,3.83,4.27,3.88,3.91,4.05,3.59,3.21,2.71,2.81,3.32,3.09,2.85,3.27,3.53,3.33,3.27,3.86,3.95,3.75,3.98,4.60,4.42,4.28,4.86,5.16,5.16,5.44,5.89,6.86,6.49,5.61,5.92,6.25,5.60,5.21,5.75,5.62,4.87,5.04,5.45,4.94,4.39,4.98,4.67,3.90,4.28,4.89,4.26,4.02,4.83,5.21,4.36,4.46,5.47,5.45,4.77,5.32,6.04,5.71,5.29,6.14,6.54,6.25,6.23,5.64,5.99,6.31,5.62,5.41,5.98,5.75,4.94,5.30,5.91,5.29,4.84,5.50,5.71,5.08,4.98,5.69,5.43,4.98,5.28,5.30,4.93,4.66,4.87,4.90,4.46,4.23,4.77,4.74,4.18,4.24,4.78,4.48,3.98,4.64,4.99,4.15,4.21,5.08,5.28,4.71,5.48,5.54,5.37,4.57,4.64,4.20,3.66,3.72,3.74,3.35,3.16,3.52,3.55,2.84,2.99,3.50,3.56,2.64,3.45,3.87,3.22,3.02,3.84,4.02,3.72,4.42,4.84,4.92,4.91,4.66,4.81,4.55,4.10,4.06,3.97,3.60,3.02,2.76,2.97,2.71,2.11,2.90,3.25,2.95,3.41,3.69,3.60,3.73,4.14,4.41,4.46,5.33,5.82,5.63,6.46,6.28,6.05,6.95,7.34,7.06,8.07,8.81,8.58,9.21,8.86,8.23,9.08,9.27,8.72,9.40,9.99,9.20,8.47,9.46,8.86,8.01,7.60,7.35,6.54,7.18,7.11,6.41,5.88,6.72,6.75,5.85,6.03,6.84,6.44,5.97,6.41,7.13,6.36,6.42,7.39,7.56,6.93,7.48,7.75,7.82,7.53,8.40,8.32,7.48,8.18,8.98,8.46,7.93,8.71,9.50,8.52,8.65,10.04,9.74,9.06,9.63,10.55,10.27,9.89,10.50,11.68,11.64,12.00,10.31,10.55,12.00,10.80,10.17,10.77,11.88,10.71,10.30,10.72,11.25,10.09,9.85,10.82,10.58,9.52,9.69,10.74,10.11,9.49,9.82,31.45,31.38,31.26,31.15,31.02,31.05,30.88,30.68,30.68,30.44,30.40,30.40,29.85,29.67,29.68,29.41,29.30,28.75,29.04,28.58,28.87,28.97,29.04,29.11,29.42,29.69,29.58,29.73,29.63,29.33,29.11,29.45,29.37,28.99,29.02,29.11,28.85,28.76,29.12,29.19,28.72,28.57,28.87,28.77,28.72,28.70,28.88,28.65,28.50,29.11,29.08,28.86,28.76,29.19,29.22,29.08,29.26,29.34,29.53,28.96,29.53,29.55,29.21,29.19,29.54,29.35,28.95,29.45,29.65,29.17,29.21,29.58,29.52,29.32,29.50,29.74,29.58,29.50,29.90,29.92,29.67,30.04,29.86,30.11,29.94,29.62,29.95,29.66,29.56,29.09,29.37,29.53,29.24,29.05,29.57,29.63,29.36,29.42,29.59,29.78,29.76,30.12,30.09,29.90,29.76,29.88,29.78,29.66,29.83,29.79,29.56,29.73,29.66,29.41,29.62,29.71,29.66,29.65,29.53,29.46,29.38,29.34,29.03,29.05,29.22,28.94,28.69,29.16,29.14,28.68,28.86,28.21,28.44,28.79,29.13,28.67,29.26,28.29,28.07,28.65,28.23,28.68,27.88,28.68,29.06,27.79,27.78,28.86,28.64,27.78,28.39,29.24,29.21,28.14,28.62,28.91,27.92,27.80,28.72,28.43,27.55,28.16,28.63,28.37,27.78,28.45,28.57,28.26,27.62,28.54,27.93,27.57,27.42,28.37,27.94,27.02,27.93,28.05,27.40,27.06,27.81,27.76,26.74,27.09,27.52,27.29,26.80,27.47,27.11,26.75,26.77,27.36,27.72,27.24,28.16,27.79,27.60,27.83,27.15,26.67,26.86,26.92,26.40,26.32,26.87,26.66,26.32,26.24,26.57,26.06,26.10,26.68,26.59,26.07,26.59,27.01,26.53,26.02,27.20,26.91,26.54,26.75,27.98,27.51,27.04,28.00,27.41,27.83,27.33,28.06,27.81,27.47,27.21,27.02,26.85,26.68,26.12,26.58,26.40,26.31,25.59,26.26,26.19,26.37,25.84,26.49,25.95,26.38,26.58,26.91,26.46,27.26,27.12,26.58,26.98,27.43,26.93,26.58,27.59,27.49,26.77,27.08,27.77,27.29,27.18,27.89,27.81,27.73,27.83,28.63,28.58,28.27,28.16,28.47,28.37,27.98,28.20,28.28,27.72,27.42,28.26,28.08,27.27,27.64,28.31,28.00,27.34,27.96,28.48,27.97,27.72,27.67,27.50,27.14,26.98,26.57,26.45,27.11,27.27,26.62,27.33,27.90,27.88,27.33,28.22,28.46,27.89,27.50,27.62,27.45,26.91,26.97,26.96,26.40,25.80,26.38,25.94,25.48,26.20,25.53,25.57,26.08,25.33,25.29,25.70,26.20,25.46,25.68,25.88,26.31,26.75,26.50,26.72,26.51,26.90,27.46,27.56,27.29,27.71,27.87,27.62,27.79,27.99,27.76,27.57,27.75,27.39,27.36,27.11,27.16,26.95,26.91,26.57,26.47,25.98,26.51,26.01,25.93,25.88,25.68,25.64,25.55,25.43,25.89,26.23,26.01,26.65,26.39,26.38,26.83,26.78,26.46,26.80,27.15,27.24,26.85,27.62,27.98,27.67,27.76,28.21,28.07,27.78,28.08,28.78,28.34,28.48,28.32,27.84,27.43,27.93,27.61,27.35,27.19,27.14,27.22,26.29,26.98,27.75,26.87,26.71,27.30,26.98,26.48,26.64,27.37,26.50,26.72,27.57,27.05,26.69,26.77,27.50,26.94,26.63,26.93,27.38,26.52,26.66,27.25,27.35,27.10,26.89,27.54,27.79,27.23,27.40,27.81,27.47,27.31,27.81,28.02,27.74,27.71,28.31,28.24,28.21,28.22,28.88,28.78,28.45,28.99,28.81,28.95,28.49,28.21,28.20,27.80,27.57,27.60,27.54,26.74,26.93,26.94,26.27,25.96,26.36,26.13,25.14,26.21,26.37,25.68,25.10,25.31,26.06,25.83,25.72,26.21,26.87,26.05,25.69,25.89,26.44,25.93,25.54,26.42,26.67,26.66,26.70,26.72,27.00,27.00,27.26,27.55,27.66,28.10,27.83,28.31,28.68,28.88,28.86,28.85,28.48,28.71,28.27,28.09,28.33,28.24,27.75,27.66,28.21,28.30,27.76,27.05,26.98,27.32,26.99,26.47,27.33,27.76,27.18,27.51,27.88,28.02,28.38,28.55,28.91,28.88,29.19,29.09,29.62,29.54,29.65,30.05,29.78,29.90,29.89,29.98,29.62,29.44,29.84,29.43,29.76,29.73,29.68,28.99,29.01,29.48,29.07,28.92,28.52,28.41,28.88,28.68,28.34,28.49,28.99,28.51,28.35,28.88,28.97,28.50,28.84,29.16,28.91,28.65,29.18,29.34,29.21,29.19,29.26,29.29,28.97,28.46,28.78,29.15,28.50,28.36,29.00,29.10,28.78,28.85,29.38,29.27,28.97,29.16,29.23,29.01,28.98,29.39,29.27,29.00,29.27,29.72,29.73,29.99,29.46,29.90,30.14,29.65,29.36,30.16,30.13,29.66,30.01,30.17,29.79,29.41,29.78,29.99,29.76,29.59,29.87,29.90,29.65,29.79,29.68],[30.55,30.32,29.64,29.50,29.11,28.86,28.33,27.43,26.91,25.22,23.47,22.18,20.63,19.57,18.63,17.55,14.77,14.57,12.97,10.79,10.30,9.41,9.87,9.75,8.45,7.32,6.02,6.06,5.59,4.68,5.05,5.51,4.87,4.42,5.05,5.21,4.67,4.31,4.97,5.14,4.83,4.21,4.54,4.57,4.10,3.81,4.16,4.12,3.53,3.62,4.02,3.78,3.22,3.62,4.13,3.81,4.53,4.64,5.20,4.94,5.52,5.17,4.52,5.12,5.41,4.72,4.57,5.36,5.47,4.80,5.22,5.89,5.55,5.23,5.80,6.11,5.80,5.88,6.47,6.66,6.08,6.74,6.48,6.62,5.86,5.77,5.69,5.17,4.73,4.25,3.98,4.83,4.77,4.30,4.37,5.00,4.85,4.37,4.92,5.66,5.31,6.96,6.46,5.85,5.91,5.96,5.47,5.09,5.23,4.94,4.48,5.21,4.90,4.36,4.99,5.52,4.70,5.08,4.41,4.34,4.53,4.45,3.74,3.89,4.21,3.86,3.31,3.60,3.69,2.94,3.52,2.97,3.63,3.99,4.58,4.46,5.19,4.97,4.84,5.61,5.58,5.90,5.94,6.31,5.99,5.46,5.87,6.23,5.60,5.64,6.18,6.27,5.78,5.54,5.17,5.22,5.11,4.60,4.53,4.75,4.39,4.04,4.30,4.28,3.69,3.51,3.86,3.75,3.28,2.98,2.33,3.16,2.90,3.21,3.23,3.23,3.30,3.68,3.69,3.84,3.98,4.29,4.37,4.31,4.73,5.01,5.03,5.20,5.42,5.60,5.69,5.89,6.25,6.37,7.35,6.63,6.02,5.95,6.17,5.75,5.46,5.36,5.22,4.92,4.77,4.65,4.50,4.21,3.85,3.83,3.52,3.17,3.17,3.06,2.74,2.54,2.37,2.20,1.97,1.85,1.70,1.62,1.35,1.27,1.29,1.17,0.86,0.77,0.94,1.12,1.78,1.93,1.44,1.72,2.29,2.21,2.14,2.43,2.77,2.77,2.73,3.15,3.28,3.40,3.51,3.79,4.14,4.54,4.06,4.27,3.75,4.16,3.94,3.38,3.32,3.68,3.30,2.84,3.00,3.10,2.75,2.33,2.72,2.58,2.01,2.03,2.42,2.26,1.70,2.13,2.39,2.84,2.87,3.27,3.09,2.71,3.07,3.41,3.06,3.05,3.57,3.67,3.30,3.69,4.10,3.98,3.85,4.28,4.65,4.49,4.72,5.03,4.72,4.12,4.28,4.93,4.58,4.34,5.02,4.88,4.24,4.55,5.01,4.45,4.58,4.22,3.74,4.06,3.96,3.47,3.57,3.98,3.68,3.12,3.51,3.95,4.42,3.96,4.42,5.00,4.58,4.87,5.51,5.83,4.90,5.17,5.13,4.48,5.05,5.32,4.70,4.45,4.99,5.50,5.27,5.92,5.53,4.78,4.94,5.52,4.77,4.21,4.88,5.08,4.31,4.03,3.60,3.98,4.05,3.50,3.28,3.76,3.66,3.11,3.53,4.02,3.63,3.33,3.91,4.22,4.01,4.09,4.28,3.75,3.32,2.81,2.72,3.36,3.15,2.68,3.00,3.48,3.16,2.94,3.69,3.83,3.68,3.96,4.35,4.32,4.34,4.73,4.91,4.99,5.30,5.71,6.74,6.35,5.43,5.79,6.05,5.33,4.94,5.51,5.34,4.57,4.69,5.17,4.69,4.17,4.81,4.53,3.78,4.33,4.85,4.20,4.09,4.92,5.18,4.60,4.67,5.66,5.45,4.98,5.39,6.08,5.83,5.51,6.14,6.53,6.38,6.29,5.90,6.21,6.45,5.74,5.77,6.25,5.85,5.35,5.64,5.99,5.56,5.20,5.79,5.86,5.37,5.15,5.74,5.40,5.19,5.41,5.75,5.45,4.83,5.38,5.55,4.81,4.70,5.34,5.25,4.56,4.60,5.08,4.84,4.38,4.87,5.30,4.51,4.58,5.23,5.44,5.05,5.59,5.68,5.44,4.80,4.87,4.63,4.08,4.22,4.20,3.60,3.58,3.88,3.80,3.17,3.36,3.75,3.80,3.03,3.62,4.08,3.26,3.23,4.08,4.06,3.53,4.23,4.77,4.46,4.76,4.59,4.45,4.36,4.10,3.86,4.00,3.67,3.12,3.01,3.03,2.35,2.15,3.00,3.28,2.88,3.57,3.71,3.75,3.83,4.35,4.44,4.53,5.43,5.87,5.51,6.49,6.28,6.06,6.91,7.22,6.93,7.81,8.65,8.36,9.12,8.72,8.07,9.00,9.19,8.87,9.25,10.01,9.12,8.56,9.54,8.88,8.18,7.67,7.36,6.62,7.47,7.34,6.63,6.30,7.03,7.07,6.28,6.44,7.11,6.69,6.39,6.64,7.28,6.45,6.51,7.35,7.53,6.87,7.40,7.68,7.95,7.59,8.39,8.42,7.74,8.24,8.86,8.56,8.08,8.83,9.57,8.54,8.80,10.07,9.69,9.09,9.53,10.63,10.35,9.86,10.67,11.89,12.12,12.19,10.47,10.54,12.16,11.18,10.25,10.69,12.11,10.53,9.95,10.52,11.35,10.00,9.76,10.78,10.47,9.40,9.45,10.69,9.84,9.18,9.63,31.43,31.37,31.22,31.08,30.97,30.98,30.77,30.56,30.55,30.29,30.19,30.23,29.62,29.47,29.51,29.32,29.02,28.53,28.92,28.46,28.92,28.86,28.85,28.92,29.21,29.56,29.50,29.60,29.36,29.01,28.81,29.23,29.15,28.75,28.79,28.97,28.76,28.67,29.00,29.04,28.81,28.46,28.63,28.57,28.48,28.47,28.63,28.38,27.99,28.58,28.90,28.47,28.43,28.71,29.08,28.72,29.15,29.11,29.43,28.75,29.30,29.33,29.19,29.02,29.31,29.09,28.71,29.27,29.37,28.95,29.01,29.34,29.27,29.08,29.34,29.51,29.33,29.29,29.72,29.76,29.47,29.86,29.64,29.92,29.70,29.34,29.62,29.22,29.18,28.73,28.90,29.14,28.90,28.76,29.21,29.34,29.07,29.21,29.34,29.53,29.54,29.96,29.92,29.67,29.55,29.63,29.58,29.45,29.69,29.64,29.24,29.44,29.45,29.04,29.30,29.44,29.28,29.40,29.11,29.12,29.03,29.00,28.62,28.87,28.79,28.70,28.60,28.97,28.83,28.43,28.60,28.01,28.14,28.36,28.89,28.37,28.99,28.08,27.96,28.49,28.03,28.52,27.74,28.56,28.89,27.65,27.56,28.72,28.49,27.63,28.26,29.05,29.06,28.05,28.60,28.74,27.72,27.68,28.55,28.32,27.33,27.98,28.37,28.12,27.42,28.00,28.27,27.81,27.42,28.19,27.56,27.40,27.25,27.95,27.72,26.71,27.55,27.90,27.22,26.88,27.54,27.73,26.76,26.89,27.50,27.21,26.73,27.33,27.09,26.63,26.81,27.21,27.59,27.17,28.04,27.63,27.51,27.69,27.05,26.62,26.81,26.86,26.36,26.30,26.71,26.54,26.12,26.05,26.52,25.97,25.89,26.46,26.31,25.86,26.38,26.72,26.36,25.97,26.75,27.00,26.42,26.44,27.61,27.09,26.63,27.39,27.91,26.98,27.11,27.76,27.58,27.36,27.01,26.66,26.67,26.43,25.99,26.24,26.22,26.04,25.26,25.99,25.82,25.78,25.53,26.20,25.73,26.09,26.35,26.72,26.19,27.10,26.94,26.31,26.75,27.40,26.79,26.35,27.34,27.32,26.60,26.80,27.53,27.12,26.88,27.57,27.51,27.40,27.57,28.11,28.09,27.90,27.75,28.18,28.05,27.60,27.93,28.09,27.54,27.08,28.07,27.97,27.10,27.40,28.21,27.91,26.99,27.62,28.28,27.80,27.54,27.39,27.32,26.85,26.60,26.14,26.04,26.73,26.82,26.29,26.87,27.44,27.60,26.97,28.02,28.34,27.65,27.26,27.29,27.09,26.56,26.55,26.62,25.98,25.45,26.07,25.71,25.10,25.82,25.01,25.29,25.76,25.05,25.38,25.40,26.09,25.51,25.54,25.88,26.26,26.63,26.22,26.63,26.53,26.83,27.44,27.42,27.05,27.66,27.67,27.54,27.57,28.01,27.61,27.36,27.50,27.28,27.24,26.92,27.02,26.71,26.80,26.45,26.08,25.86,26.29,25.94,25.67,25.72,25.61,25.57,25.17,25.09,25.69,25.85,25.80,26.57,26.19,26.08,26.83,26.99,26.12,26.75,27.23,27.12,26.71,27.52,27.85,27.54,27.57,28.16,27.98,27.69,27.97,28.68,28.21,28.41,28.18,27.75,27.32,27.79,27.59,27.24,27.08,27.07,27.00,26.27,26.94,27.65,26.53,26.72,27.19,26.71,26.15,26.54,27.17,26.17,26.55,27.43,26.80,26.30,26.68,27.37,26.55,26.47,26.68,27.22,26.21,26.41,26.96,27.00,26.87,26.57,27.19,27.50,26.99,27.01,27.42,27.09,26.95,27.44,27.64,27.53,27.54,27.98,28.05,28.00,28.07,28.50,28.60,28.22,28.70,28.38,28.49,28.29,27.98,27.74,27.49,27.46,27.26,27.15,26.52,26.75,26.60,25.92,25.68,25.90,25.74,24.92,26.06,26.19,25.49,25.02,25.16,25.96,25.51,25.43,25.97,26.44,25.59,25.53,25.72,26.32,25.61,25.52,26.41,26.74,26.43,26.34,26.67,26.86,26.77,26.97,27.08,27.23,27.68,27.60,27.93,28.34,28.64,28.59,28.69,28.30,28.58,28.15,27.77,27.94,28.11,27.60,27.50,27.93,28.33,27.60,26.91,26.87,27.32,26.83,26.39,27.21,27.77,27.17,27.25,27.75,27.88,28.32,28.44,28.74,28.90,29.12,28.89,29.52,29.40,29.55,30.03,29.78,29.88,29.88,29.90,29.43,29.28,29.76,29.18,29.66,29.66,29.56,28.80,28.91,29.45,28.89,28.80,28.33,28.24,28.65,28.48,28.00,28.08,28.61,28.35,27.85,28.46,28.65,28.15,28.41,28.89,28.66,28.38,28.83,29.17,29.12,28.94,29.24,29.08,28.96,28.45,28.77,29.13,28.33,28.40,29.06,28.97,28.62,28.84,29.33,29.10,28.75,29.16,29.10,28.84,28.88,29.36,29.15,28.85,29.25,29.70,29.77,29.96,29.42,29.82,30.05,29.51,29.29,30.10,30.08,29.62,29.92,30.11,29.75,29.38,29.72,29.93,29.74,29.53,29.87,29.87,29.63,29.72,29.60],[30.66,30.46,29.66,29.53,29.10,28.63,27.97,27.25,26.48,24.93,23.40,22.27,20.80,19.64,18.86,17.77,15.10,14.78,13.22,10.84,10.57,9.41,9.89,9.81,8.57,7.33,6.04,6.19,5.74,4.81,5.36,5.59,4.88,4.65,5.13,5.29,4.63,4.52,5.16,5.29,5.04,4.44,4.75,4.90,4.57,4.17,4.54,4.59,4.01,3.99,4.49,4.27,3.56,3.93,4.64,4.08,4.77,4.99,5.67,5.33,5.90,5.56,4.90,5.42,5.73,5.13,4.99,5.67,5.72,5.12,5.37,6.20,5.78,5.38,6.01,6.40,5.86,6.03,6.65,6.85,6.28,6.92,6.71,6.88,6.07,5.87,5.86,5.32,4.84,4.59,4.25,5.00,4.99,4.70,4.74,5.28,5.17,4.68,5.16,6.11,5.67,7.35,6.94,6.06,6.13,6.26,5.79,5.29,5.46,5.14,4.64,5.48,5.32,4.54,5.27,5.82,4.96,5.49,4.74,4.44,4.67,4.71,3.93,3.84,4.22,3.99,3.28,3.33,3.76,3.31,3.69,3.18,3.82,4.19,4.74,4.72,5.60,5.23,5.31,5.98,6.05,6.24,6.33,6.71,6.45,5.91,6.28,6.63,6.01,6.06,6.61,6.81,6.21,5.94,5.66,5.79,5.48,5.05,4.98,5.14,4.86,4.44,4.71,4.63,4.13,3.94,4.28,4.05,3.61,3.31,2.67,3.37,3.15,3.57,3.66,3.61,3.73,4.04,4.01,4.13,4.41,4.54,4.72,4.73,5.12,5.27,5.32,5.52,5.78,5.82,5.95,6.18,6.55,6.54,7.60,6.72,6.32,6.19,6.33,5.97,5.71,5.61,5.46,5.15,5.12,5.04,4.75,4.64,4.28,4.14,3.91,3.69,3.60,3.38,3.14,2.93,2.74,2.51,2.35,2.15,1.95,1.80,1.68,1.55,1.25,1.17,1.20,0.88,0.76,0.86,1.39,1.47,1.22,1.54,1.72,1.80,1.94,2.19,2.35,2.47,2.63,2.78,2.99,3.23,3.32,3.39,3.76,4.03,3.50,3.68,3.21,3.46,3.32,2.91,2.81,3.06,2.88,2.40,2.44,2.78,2.43,1.94,2.44,2.47,2.11,1.95,2.48,2.43,2.01,2.31,2.75,3.05,3.19,3.50,3.13,2.85,3.32,3.46,3.03,3.12,3.57,3.50,3.16,3.54,3.88,3.67,3.62,3.94,4.20,4.00,4.21,4.56,4.10,3.77,3.95,4.57,4.33,4.15,4.80,4.78,4.19,4.31,4.89,4.41,4.61,4.28,4.02,4.14,3.96,3.62,3.75,4.02,3.61,3.27,3.61,3.78,4.24,3.80,4.11,4.61,4.27,4.49,5.01,5.33,4.50,4.74,4.86,4.26,4.78,4.92,4.40,4.14,4.77,5.23,4.95,5.73,5.34,4.50,4.65,5.33,4.59,4.10,4.66,4.86,4.10,3.77,3.17,3.72,3.81,3.12,2.95,3.49,3.40,2.82,3.17,3.59,3.46,3.06,3.57,3.98,3.82,3.90,4.19,3.56,3.19,2.67,2.58,3.16,2.91,2.52,2.88,3.32,2.89,2.65,3.56,3.56,3.32,3.77,4.30,4.18,4.19,4.58,4.68,4.73,5.07,5.59,6.59,6.25,5.18,5.48,5.89,5.21,4.75,5.33,5.23,4.47,4.58,5.07,4.56,3.99,4.70,4.33,3.68,4.09,4.59,4.01,3.93,4.76,4.96,4.35,4.55,5.35,5.21,4.73,5.23,5.87,5.65,5.52,6.05,6.36,6.22,6.20,5.80,6.05,6.23,5.59,5.57,5.95,5.60,4.95,5.20,5.62,5.02,4.74,5.21,5.27,4.74,4.56,5.15,4.69,4.56,4.81,5.28,5.01,4.58,4.76,5.06,4.46,4.43,4.79,4.91,4.31,4.22,4.74,4.62,4.23,4.78,5.18,4.45,4.49,5.23,5.49,4.98,5.50,5.53,5.31,4.79,4.78,4.46,4.02,4.07,4.03,3.47,3.48,3.76,3.44,3.03,3.24,3.43,3.12,2.50,3.47,3.35,2.61,3.03,3.57,3.44,3.14,3.97,4.49,4.36,4.33,4.15,4.17,3.92,3.39,3.18,3.20,2.91,2.46,2.26,2.58,2.24,1.90,2.61,2.87,2.39,3.06,3.27,3.10,3.30,3.94,3.99,4.14,4.82,5.33,5.16,6.01,5.80,5.52,6.25,6.73,6.43,7.60,8.22,8.06,8.77,8.46,7.59,8.65,8.89,8.42,8.92,9.88,8.99,8.43,9.38,8.87,8.03,7.67,7.33,6.55,7.29,7.18,6.64,5.83,6.76,6.77,5.90,6.03,6.84,6.38,5.82,6.20,6.79,5.85,6.04,6.95,7.05,6.31,6.88,7.19,7.46,7.30,8.04,7.84,7.28,7.75,8.34,7.97,7.61,8.36,9.00,8.13,8.41,9.64,9.33,8.84,9.25,10.35,10.07,9.65,10.49,11.57,12.03,12.00,10.27,10.44,11.91,10.77,9.79,10.54,11.35,10.16,9.45,10.09,10.67,9.49,9.24,10.23,9.93,8.89,8.93,9.96,9.14,8.62,9.22,31.39,31.33,31.19,31.03,31.01,30.94,30.77,30.62,30.64,30.33,30.26,30.35,29.77,29.56,29.57,29.39,29.13,28.58,28.99,28.42,28.87,28.82,28.81,28.89,29.17,29.42,29.35,29.52,29.39,29.01,28.91,29.29,29.21,28.89,28.83,28.98,28.67,28.64,28.94,29.08,28.80,28.45,28.66,28.66,28.53,28.51,28.62,28.42,28.11,28.60,28.80,28.51,28.32,28.76,28.95,28.71,29.11,29.07,29.37,28.79,29.39,29.39,29.04,29.06,29.36,29.11,28.72,29.36,29.43,28.92,29.06,29.47,29.34,29.10,29.44,29.64,29.37,29.38,29.77,29.81,29.53,29.86,29.69,29.96,29.73,29.48,29.68,29.31,29.25,28.73,28.97,29.19,28.95,28.71,29.17,29.42,29.11,29.17,29.42,29.59,29.60,29.96,29.92,29.72,29.56,29.66,29.67,29.54,29.58,29.50,29.17,29.46,29.41,29.09,29.41,29.41,29.41,29.43,29.14,29.18,29.04,29.14,28.65,28.75,28.90,28.65,28.57,28.83,28.82,28.23,28.47,27.98,27.97,28.37,28.85,28.50,29.04,28.09,27.84,28.45,27.94,28.55,27.74,28.64,28.88,27.68,27.71,28.83,28.55,27.79,28.43,29.10,29.12,28.23,28.60,28.77,27.91,27.83,28.54,28.36,27.46,28.03,28.47,28.20,27.45,28.03,28.39,27.95,27.36,28.15,27.69,27.34,27.12,28.02,27.77,26.65,27.59,27.91,27.14,26.84,27.64,27.75,26.81,26.97,27.63,27.29,26.74,27.50,27.40,26.81,26.89,27.30,27.76,27.16,28.15,27.78,27.65,27.63,27.14,26.64,26.85,26.96,26.52,26.38,26.66,26.69,26.36,26.01,26.59,26.08,25.98,26.55,26.40,25.74,26.29,26.71,26.35,25.89,26.72,27.11,26.42,26.39,27.43,27.04,26.61,27.32,27.79,27.47,26.55,27.63,27.10,27.27,26.73,26.67,26.55,26.29,25.99,26.11,26.19,26.10,25.44,26.02,25.88,25.93,25.57,25.97,25.57,26.16,26.22,26.67,26.38,27.15,26.93,26.21,26.63,27.25,26.57,26.43,27.44,27.26,26.62,26.78,27.54,27.27,26.95,27.48,27.54,27.39,27.46,28.04,27.94,27.82,27.83,28.28,28.12,27.62,27.97,28.18,27.54,27.09,28.12,27.99,27.12,27.28,28.19,27.93,26.88,27.64,28.26,27.78,27.52,27.39,27.21,26.74,26.57,26.09,26.08,26.78,27.02,26.28,26.93,27.39,27.62,26.88,27.95,28.20,27.55,27.26,27.33,27.04,26.59,26.55,26.62,26.12,25.50,26.00,25.67,25.08,25.81,25.03,25.28,25.63,25.10,25.25,25.49,25.99,25.74,25.70,26.15,26.37,26.59,26.29,26.78,26.64,26.94,27.45,27.47,27.10,27.89,27.83,27.48,27.75,28.16,27.80,27.38,27.76,27.17,27.23,27.11,27.03,26.40,26.59,26.36,26.15,25.97,26.40,25.96,25.57,25.85,25.51,25.46,25.13,25.18,25.54,25.94,25.97,26.63,26.17,25.96,26.69,26.93,26.27,26.64,27.25,27.28,26.33,27.61,28.03,27.63,27.67,28.28,28.14,27.78,28.11,28.78,28.31,28.50,28.34,27.89,27.56,28.10,27.89,27.45,27.30,27.21,26.95,26.79,27.01,27.63,26.51,26.58,27.26,26.86,25.95,26.45,27.28,26.22,26.37,27.35,26.93,26.41,26.62,27.37,26.62,26.48,26.62,27.27,26.50,26.51,27.07,27.23,27.12,26.70,27.23,27.63,27.05,27.12,27.72,27.37,27.18,27.74,28.07,27.69,27.67,28.19,28.27,28.13,28.09,28.67,28.52,28.13,28.59,28.53,28.49,28.04,27.87,27.90,27.45,27.21,27.32,27.21,26.50,26.77,26.65,26.10,25.81,25.93,25.95,25.02,25.89,26.25,25.46,25.22,25.25,26.03,25.57,25.43,26.03,26.42,25.49,25.36,25.82,26.39,25.48,25.64,26.51,26.71,26.39,26.73,27.09,27.01,26.57,27.25,27.23,27.40,27.55,27.47,27.64,28.11,28.47,28.48,28.49,28.20,28.52,28.12,27.85,27.95,27.98,27.91,27.59,28.07,28.01,27.71,27.27,26.73,27.20,27.11,26.56,27.33,27.88,27.50,27.53,27.96,28.06,28.37,28.59,28.76,29.07,29.21,28.99,29.54,29.39,29.50,29.97,29.81,29.89,29.96,29.90,29.47,29.46,29.83,29.28,29.77,29.77,29.60,28.93,29.04,29.50,28.96,28.75,28.33,28.15,28.71,28.58,28.04,28.17,28.73,28.51,28.18,28.61,28.79,28.49,28.54,28.96,28.96,28.66,29.01,29.26,29.21,29.08,29.31,29.27,29.07,28.49,28.94,29.31,28.68,28.56,29.24,29.22,28.74,29.01,29.52,29.26,28.99,29.34,29.35,29.05,29.04,29.61,29.31,28.96,29.31,29.72,29.82,30.01,29.54,29.94,30.15,29.68,29.41,30.17,30.16,29.82,29.95,30.19,29.93,29.56,29.80,30.09,29.91,29.71,29.96,29.98,29.73,29.78,29.58],[30.54,30.35,29.52,29.34,28.84,28.68,28.11,27.20,26.09,24.96,22.96,21.68,20.48,19.51,18.79,17.97,15.34,15.34,13.08,10.88,10.43,9.74,9.96,9.84,8.54,7.34,6.25,6.32,6.30,5.20,5.95,6.33,5.41,5.16,5.99,5.90,5.27,5.34,5.97,6.22,5.92,5.23,5.62,5.85,5.32,4.86,5.29,5.49,4.72,4.64,5.25,5.07,4.22,4.57,5.29,4.85,5.49,5.71,6.58,6.45,6.82,6.44,5.82,6.47,6.53,5.88,5.80,6.55,6.46,5.84,6.42,6.92,6.54,6.22,6.84,7.04,6.59,6.88,7.40,7.52,6.94,7.40,7.38,7.32,6.56,6.47,6.22,5.68,5.37,5.13,4.59,5.55,5.58,5.27,5.19,5.59,5.82,5.25,5.69,6.52,6.24,7.38,7.20,6.46,6.55,6.78,6.32,5.62,5.84,5.47,5.13,5.89,5.61,4.98,5.64,6.07,5.44,5.61,5.00,4.89,5.04,5.14,4.39,4.40,4.59,4.53,3.80,3.85,4.32,3.88,4.22,3.75,4.49,4.98,5.45,5.59,6.41,6.15,6.25,7.00,7.10,7.65,7.91,8.19,7.77,7.34,8.11,8.19,7.37,7.54,8.09,8.34,7.59,7.30,6.88,7.04,6.85,6.28,6.16,6.30,5.90,5.30,5.77,5.61,4.92,4.58,5.23,5.06,4.24,3.91,3.30,4.14,3.69,4.05,4.18,4.19,4.53,4.93,5.00,5.18,5.39,5.72,5.86,5.98,6.46,6.70,6.60,7.01,7.25,7.29,7.80,8.07,8.16,8.28,9.34,8.59,7.94,7.95,8.27,7.93,7.17,7.11,7.10,6.59,6.44,6.48,6.11,5.81,5.57,5.43,5.08,4.79,4.53,4.30,3.86,3.60,3.47,3.16,2.87,2.64,2.52,2.30,2.07,1.91,1.50,1.37,1.44,1.28,0.97,0.76,0.97,1.34,1.28,1.40,1.45,1.76,2.07,2.08,2.30,2.66,2.97,3.07,3.11,3.65,3.76,3.78,4.21,4.24,3.67,3.58,3.22,3.23,3.23,2.97,2.57,3.01,3.02,2.20,2.15,2.63,2.48,1.73,2.34,2.63,2.20,1.95,2.64,2.71,2.27,2.62,3.06,3.28,3.76,4.06,3.46,3.17,3.89,3.86,3.29,3.49,4.04,3.76,3.41,4.02,4.29,3.85,3.95,4.50,4.46,4.18,4.63,4.85,4.20,4.04,4.48,5.06,5.01,4.81,5.45,5.63,5.00,5.03,5.67,5.39,5.57,4.96,4.83,5.05,4.75,4.24,4.51,4.86,4.26,3.89,4.44,4.47,5.03,4.42,4.61,5.22,4.73,4.76,5.54,5.63,4.69,4.92,5.04,4.38,4.87,4.98,4.29,4.22,4.85,5.35,4.97,5.73,5.24,4.56,4.70,5.22,4.58,4.18,4.71,4.74,4.03,3.71,3.14,3.57,3.77,3.20,2.77,3.39,3.43,2.84,3.17,3.63,3.59,3.38,3.82,4.28,4.27,4.41,4.71,4.20,3.81,3.07,2.95,3.59,3.28,2.72,3.19,3.52,2.86,2.77,3.75,3.75,3.30,3.94,4.39,4.29,4.32,4.75,4.82,4.81,5.15,5.69,6.75,6.40,5.29,5.69,6.00,5.24,4.93,5.49,5.32,4.53,4.67,5.23,4.72,4.21,4.94,4.62,4.01,4.63,5.09,4.53,4.48,5.34,5.63,5.01,5.30,6.23,6.14,5.62,6.31,6.82,6.65,6.51,7.03,7.28,7.11,7.35,6.79,6.96,7.05,6.59,6.46,6.71,6.37,5.54,5.99,6.38,5.55,5.24,6.06,6.00,5.27,5.10,5.84,5.48,5.11,5.43,5.90,5.64,5.01,5.37,5.78,5.05,4.65,5.41,5.74,4.78,4.71,5.67,5.41,4.89,5.82,6.11,5.23,5.31,6.26,6.46,5.89,6.52,6.50,6.12,5.51,5.57,5.24,4.72,4.95,4.77,4.03,4.02,4.33,4.12,3.37,3.73,3.92,3.61,3.09,3.82,3.92,3.53,3.58,4.31,4.06,3.83,4.56,5.06,4.91,5.06,4.75,4.69,4.38,4.10,4.10,3.94,3.56,3.22,3.22,3.02,2.70,2.26,2.91,3.08,2.98,3.60,3.86,3.66,3.86,4.31,4.40,4.60,5.38,6.00,5.58,6.38,6.23,6.41,7.04,7.60,7.14,8.33,8.92,8.71,9.55,9.07,8.52,9.51,9.59,9.28,9.71,10.93,9.65,9.21,10.25,9.71,8.80,8.55,8.22,7.27,7.89,7.96,7.33,6.81,7.59,7.37,6.65,6.81,7.63,7.17,6.84,7.01,7.64,6.97,7.11,7.75,7.73,7.13,7.51,7.84,7.98,7.81,8.60,8.54,7.96,8.40,8.99,8.75,8.22,9.00,9.77,8.98,8.97,10.30,10.13,9.57,10.07,10.73,10.68,10.40,11.08,12.28,12.69,12.73,11.07,11.10,12.58,11.26,10.71,11.12,11.90,10.80,10.61,10.79,11.22,10.21,9.91,10.80,10.54,9.70,9.64,10.59,9.95,9.31,9.66,31.40,31.35,31.15,30.98,30.95,30.89,30.69,30.59,30.50,30.22,30.23,30.23,29.64,29.58,29.61,29.26,28.90,28.52,28.93,28.43,28.74,28.83,28.81,28.87,29.13,29.37,29.34,29.47,29.40,28.91,28.83,29.21,29.05,28.63,28.70,28.86,28.50,28.39,28.95,28.91,28.62,28.18,28.49,28.40,28.34,28.27,28.48,28.21,27.81,28.48,28.66,28.45,28.06,28.61,28.90,28.46,28.99,29.07,29.28,28.64,29.26,29.27,28.98,28.88,29.25,29.01,28.61,29.19,29.33,28.83,28.90,29.35,29.29,29.09,29.28,29.56,29.43,29.27,29.68,29.78,29.47,29.85,29.70,29.94,29.76,29.51,29.68,29.40,29.23,28.63,28.87,29.20,28.90,28.73,29.35,29.46,29.10,29.15,29.48,29.61,29.62,29.97,29.91,29.72,29.52,29.61,29.50,29.44,29.66,29.65,29.26,29.62,29.53,29.20,29.51,29.54,29.43,29.52,29.32,29.10,28.97,29.16,28.61,28.52,28.92,28.55,28.25,28.73,28.72,27.97,28.36,27.51,27.96,28.25,28.87,28.23,28.95,28.04,27.78,28.43,28.05,28.45,27.70,28.50,28.68,27.62,27.60,28.63,28.32,27.75,28.27,28.98,29.07,28.02,28.59,28.60,27.83,27.69,28.51,28.19,27.37,27.88,28.24,28.02,27.37,27.92,28.11,27.71,27.17,27.96,27.51,27.08,27.05,27.78,27.58,26.56,27.37,27.71,27.01,26.84,27.47,27.54,26.66,26.91,27.42,27.16,26.88,27.52,27.20,26.65,26.88,27.30,27.55,27.09,28.03,27.53,27.58,27.69,26.94,26.45,27.07,26.83,26.35,26.42,26.76,26.86,26.46,26.29,26.71,26.28,26.14,26.37,26.32,26.04,26.19,26.48,26.14,25.74,26.50,26.52,26.03,26.07,27.26,26.81,26.40,27.18,27.65,27.49,26.87,27.42,27.54,27.41,26.85,26.48,26.67,26.43,26.07,26.14,25.95,26.12,25.44,25.97,26.06,26.21,25.88,26.35,25.95,26.41,26.56,26.74,26.14,26.92,26.84,26.20,26.60,27.22,26.68,26.31,27.24,27.09,26.39,26.66,27.44,26.98,26.67,27.42,27.32,27.17,27.30,28.03,28.03,27.81,27.57,28.06,27.89,27.48,27.73,27.92,27.31,26.94,27.83,27.70,26.92,27.24,27.94,27.53,26.80,27.56,28.06,27.53,27.61,27.47,27.16,26.86,27.02,26.23,26.22,26.84,26.98,26.31,27.11,27.45,27.54,26.92,27.86,28.00,27.44,27.19,27.25,26.97,26.63,26.83,26.70,26.13,25.75,26.39,25.56,25.43,26.19,25.05,25.23,25.70,25.05,25.26,25.38,25.92,25.59,25.46,25.75,26.16,26.78,26.54,26.74,26.24,26.84,27.42,27.48,27.71,27.91,27.84,27.48,27.78,28.09,27.80,27.47,27.82,27.37,27.25,27.10,27.12,26.65,26.65,26.42,25.99,25.98,26.45,25.91,25.78,26.10,25.55,25.73,25.39,25.23,25.86,26.20,25.95,26.63,26.42,26.25,26.73,26.75,26.30,26.70,27.12,27.16,26.62,27.51,27.95,27.67,27.86,28.25,28.09,27.81,28.19,28.67,28.38,28.47,28.34,27.91,27.41,27.96,27.59,27.57,27.13,27.14,27.07,26.41,26.95,27.68,26.61,26.76,27.35,26.81,26.33,26.58,27.24,26.49,26.67,27.55,27.04,26.73,26.75,27.46,26.81,26.72,26.64,27.27,26.49,26.41,27.14,27.10,27.06,26.77,27.26,27.57,27.10,27.10,27.48,27.26,27.08,27.49,27.71,27.52,27.61,27.99,27.98,27.91,27.95,28.48,28.42,27.82,28.53,28.32,28.36,27.80,27.84,27.66,27.38,26.96,27.24,26.99,26.52,26.63,26.75,26.28,26.00,26.12,26.14,25.21,26.36,26.50,25.61,25.18,25.24,25.92,25.57,25.71,26.33,26.76,25.78,25.85,26.07,26.38,25.54,25.58,26.27,26.49,26.16,26.20,26.58,26.78,26.51,27.06,27.23,27.30,27.48,27.62,27.79,28.23,28.41,28.53,28.46,28.22,28.46,27.99,27.91,28.04,27.93,27.49,27.43,28.02,28.25,27.55,26.63,26.79,27.16,26.89,26.44,27.07,27.51,27.29,27.44,27.74,27.80,28.32,28.39,28.72,28.83,29.08,28.82,29.36,29.14,29.31,29.88,29.56,29.67,29.79,29.67,29.24,29.18,29.59,29.10,29.58,29.61,29.52,28.69,28.88,29.33,28.80,28.70,28.24,28.20,28.52,28.41,27.80,27.99,28.33,28.08,27.89,28.34,28.59,28.11,28.35,28.67,28.62,28.40,28.80,28.88,28.81,28.89,28.99,29.00,28.80,28.36,28.68,28.86,28.25,28.27,28.80,28.86,28.33,28.64,29.10,28.92,28.57,28.99,29.06,28.75,28.74,29.37,29.06,28.92,29.14,29.66,29.77,29.95,29.31,29.69,30.03,29.53,29.18,30.00,30.00,29.54,29.82,30.00,29.71,29.22,29.49,29.78,29.64,29.37,29.70,29.74,29.51,29.66,29.62],[30.35,30.26,29.58,29.46,29.02,28.52,27.95,26.95,25.61,24.46,22.81,21.36,20.46,19.46,18.71,17.53,15.01,15.50,13.09,11.88,10.66,9.68,9.68,9.90,8.31,6.93,5.90,5.91,5.76,4.81,5.43,5.71,5.11,4.88,5.42,5.53,5.03,5.00,5.40,5.77,5.43,4.87,5.32,5.34,4.95,4.62,4.87,5.08,4.53,4.39,4.86,4.70,3.98,4.33,4.95,4.64,5.23,5.37,6.09,5.79,6.25,5.89,5.35,5.90,6.10,5.41,5.39,6.08,6.01,5.43,5.74,6.38,5.88,5.67,6.19,6.39,5.96,6.15,6.67,6.81,6.33,6.81,6.65,6.71,5.91,5.83,5.59,5.25,4.83,4.65,4.27,5.02,5.09,4.76,4.78,5.23,5.34,4.86,5.33,6.06,5.76,7.21,6.90,6.08,6.20,6.39,6.07,5.39,5.61,5.31,4.84,5.46,5.26,4.66,5.29,5.60,4.78,4.98,4.51,4.13,4.48,4.58,3.85,3.79,4.37,4.14,3.43,3.82,4.07,3.65,4.21,3.77,4.49,4.81,5.29,5.26,5.92,5.67,5.67,6.37,6.30,6.64,6.71,7.23,6.80,6.20,6.81,7.12,6.49,6.42,7.11,7.17,6.64,6.39,6.15,6.22,5.95,5.58,5.43,5.65,5.35,5.00,5.29,5.17,4.72,4.49,4.87,4.63,4.15,3.79,3.21,3.74,3.42,3.82,3.78,3.75,4.21,4.48,4.24,4.58,4.90,5.01,4.98,5.15,5.60,5.57,5.57,5.88,6.16,6.12,6.31,6.65,6.89,6.91,8.04,7.31,6.81,6.59,6.88,6.43,6.16,5.97,5.80,5.51,5.49,5.32,5.02,4.87,4.77,4.62,4.25,4.10,4.01,3.68,3.36,3.38,3.09,2.74,2.52,2.63,2.32,1.98,2.09,2.07,1.58,1.36,1.74,1.75,1.38,0.86,0.76,0.92,1.14,1.18,1.15,1.30,1.65,1.61,1.71,1.94,2.08,2.21,2.37,2.58,2.67,2.80,3.01,3.31,2.92,3.01,2.67,2.86,2.85,2.36,2.28,2.64,2.38,1.69,2.00,2.49,2.11,1.59,2.12,2.35,1.95,1.77,2.44,2.54,2.18,2.47,2.79,3.04,3.28,3.67,3.12,2.82,3.37,3.46,2.92,2.96,3.55,3.33,2.92,3.36,3.77,3.28,3.22,3.77,3.84,3.54,3.84,4.02,3.58,3.19,3.37,3.84,3.72,3.72,4.30,4.36,3.85,4.01,4.66,4.32,4.65,4.40,4.19,4.26,3.96,3.40,3.66,3.82,3.31,3.03,3.31,3.32,3.66,3.14,3.36,3.83,3.51,3.69,4.39,4.71,3.73,4.01,4.17,3.56,4.08,4.24,3.75,3.54,4.16,4.60,4.35,5.10,4.71,3.98,4.34,4.66,3.99,3.69,4.21,4.29,3.56,3.53,2.75,3.16,3.37,2.74,2.37,2.95,2.93,2.23,2.56,2.96,2.83,2.50,2.85,3.12,3.03,3.13,3.42,3.01,2.89,2.31,2.62,2.88,2.44,2.13,2.77,2.87,2.44,2.63,3.19,3.15,3.04,3.50,3.81,3.79,3.80,4.35,4.46,4.38,4.80,5.33,6.15,5.79,4.88,5.06,5.43,4.86,4.39,4.81,4.74,3.97,3.95,4.58,4.21,3.58,4.25,4.13,3.37,3.67,4.37,3.99,3.75,4.47,4.95,4.41,4.40,5.23,5.31,4.89,5.24,5.85,5.62,5.32,5.91,6.39,6.16,6.18,5.72,6.19,6.33,5.61,5.63,6.17,5.83,5.31,5.61,5.99,5.39,5.04,5.80,5.80,5.30,5.06,5.90,5.62,5.07,5.41,5.84,5.41,4.88,5.29,5.49,4.91,4.56,5.30,5.25,4.47,4.51,5.09,4.78,4.30,4.91,5.10,4.41,4.31,5.07,5.20,4.64,5.23,5.31,4.94,4.35,4.52,4.16,3.60,3.87,3.99,3.29,3.35,3.80,3.70,3.15,3.51,3.80,3.72,3.16,3.83,4.02,3.60,3.62,4.11,4.12,3.90,4.50,4.99,4.76,5.06,4.96,5.06,4.74,4.28,4.03,4.12,3.70,3.46,3.19,3.39,2.83,2.37,2.72,3.14,3.13,3.49,3.57,3.72,3.91,4.25,4.50,4.70,5.47,5.92,5.70,6.39,6.35,6.30,6.92,7.35,6.98,8.13,8.70,8.56,9.42,8.99,8.20,9.07,9.45,8.79,9.54,10.32,9.37,8.79,9.79,9.11,8.28,7.89,7.50,6.68,7.32,7.36,6.68,6.40,7.15,7.06,6.17,6.50,7.31,6.77,6.33,6.70,7.32,6.50,6.72,7.58,7.60,6.88,7.39,7.56,7.85,7.44,8.43,8.45,7.52,8.13,8.94,8.51,7.87,8.85,9.64,8.68,8.84,9.95,10.05,9.28,9.70,10.69,10.65,10.10,10.51,11.72,12.01,12.08,10.67,10.78,11.99,11.11,10.47,10.94,11.84,10.63,10.15,10.62,11.15,10.14,9.80,10.79,10.55,9.51,9.71,10.59,9.79,9.12,9.93,31.37,31.33,31.20,31.08,30.99,30.91,30.77,30.58,30.42,30.16,30.10,30.13,29.53,29.51,29.57,29.19,28.89,28.49,28.86,28.23,28.61,28.74,28.87,29.00,29.20,29.43,29.42,29.50,29.34,29.16,28.93,29.21,29.10,28.77,28.78,28.84,28.59,28.57,28.85,29.16,28.61,28.38,28.68,28.53,28.33,28.44,28.54,28.30,27.96,28.51,28.67,28.39,28.14,28.47,28.82,28.56,28.97,28.95,29.11,28.71,29.22,29.19,28.91,28.95,29.31,29.01,28.60,29.22,29.38,28.84,28.88,29.33,29.33,29.04,29.31,29.46,29.24,29.24,29.53,29.57,29.46,29.66,29.51,29.73,29.57,29.27,29.47,29.37,29.26,28.78,28.96,29.14,28.89,28.55,29.06,29.35,29.03,29.01,29.31,29.45,29.48,29.84,29.78,29.59,29.47,29.46,29.36,29.34,29.42,29.50,29.05,29.32,29.30,28.92,29.31,29.30,29.25,29.33,29.03,29.07,28.76,29.06,28.54,28.48,28.71,28.41,28.24,28.63,28.63,27.89,28.30,27.56,27.80,28.16,28.69,28.35,28.93,28.09,27.80,28.47,27.98,28.50,27.77,28.62,28.82,27.64,27.73,28.81,28.51,27.83,28.51,29.10,29.16,28.55,28.78,28.78,27.84,27.85,28.49,28.27,27.46,28.01,28.32,28.04,27.45,27.98,28.22,27.82,27.15,27.90,27.37,27.13,27.13,27.94,27.70,26.51,27.50,27.89,27.06,26.82,27.53,27.67,26.71,26.94,27.61,27.23,26.83,27.59,27.53,26.94,26.95,27.38,27.87,27.15,28.03,27.64,27.74,27.60,26.99,26.64,27.05,26.88,26.31,26.45,26.84,26.72,26.17,26.16,26.63,26.18,26.02,26.47,26.27,25.63,26.10,26.45,25.96,25.62,26.54,26.46,26.02,26.26,27.17,26.52,26.32,27.08,27.66,27.30,26.73,27.64,26.67,27.21,26.84,26.72,26.92,26.51,25.88,26.21,26.05,25.79,25.10,25.93,25.57,25.73,25.42,26.03,25.46,26.28,26.16,26.64,26.00,27.00,26.77,26.06,26.69,27.20,26.60,26.24,27.41,27.07,26.34,26.67,27.46,26.99,26.73,27.32,27.46,27.17,27.18,28.09,27.95,27.93,27.64,28.23,27.99,27.34,27.77,27.91,27.28,26.90,27.78,27.76,26.85,27.15,28.04,27.59,26.72,27.54,28.20,27.65,27.49,27.41,27.13,26.77,26.49,26.26,26.04,26.74,27.12,26.37,26.93,27.32,27.77,27.09,28.00,28.20,27.67,27.31,27.33,26.86,26.64,26.77,26.58,25.81,25.36,25.92,25.37,25.01,25.90,25.06,24.92,25.46,24.89,24.87,25.10,25.90,25.29,25.42,25.54,25.94,26.57,26.05,26.46,26.06,26.61,27.40,27.66,26.92,27.78,27.96,27.41,27.37,27.92,27.80,27.33,27.79,27.39,27.25,26.80,27.09,26.37,26.51,26.10,26.04,25.60,26.10,25.73,25.38,25.69,25.33,25.22,25.10,24.91,25.56,25.67,25.63,26.12,26.10,25.89,26.42,26.40,26.09,26.46,26.90,26.90,26.41,27.50,27.87,27.39,27.47,28.20,28.07,27.65,28.06,28.69,28.34,28.63,28.37,27.81,27.38,27.86,27.68,27.19,26.98,27.02,26.83,26.49,26.66,27.53,26.35,26.34,26.96,26.70,26.00,26.27,27.04,26.03,26.39,27.36,26.63,26.40,26.51,27.24,26.35,26.30,26.59,27.08,26.26,26.18,26.90,26.96,26.78,26.88,27.18,27.42,26.66,26.91,27.49,27.11,26.83,27.44,27.75,27.44,27.47,27.95,28.08,27.86,27.72,28.44,28.35,27.76,28.30,28.26,28.24,27.76,27.67,27.63,27.21,26.77,27.09,26.93,26.18,26.37,26.29,25.95,25.58,25.67,25.86,24.91,25.91,25.89,25.23,24.92,25.09,25.71,25.33,25.50,25.88,26.34,25.42,25.49,25.60,26.06,25.22,25.29,26.05,26.21,26.20,26.28,26.52,26.87,26.35,26.91,27.26,27.31,27.42,27.39,27.74,27.98,28.19,28.11,28.18,27.71,28.31,27.96,27.64,27.74,28.05,27.35,27.36,27.93,28.20,27.45,26.60,26.63,27.12,26.88,26.00,26.95,27.48,27.04,27.15,27.77,27.86,28.37,28.47,28.71,28.99,28.97,28.79,29.35,29.23,29.31,29.77,29.59,29.55,29.78,29.69,29.21,29.14,29.58,28.93,29.55,29.54,29.44,28.57,28.74,29.30,28.73,28.57,28.13,27.96,28.55,28.41,27.74,28.01,28.46,28.27,27.88,28.41,28.63,28.14,28.37,28.75,28.61,28.43,28.96,28.99,29.09,29.02,29.18,29.01,28.94,28.37,28.70,29.03,28.30,28.31,28.90,28.86,28.39,28.52,29.20,28.82,28.47,28.95,28.91,28.63,28.81,29.43,28.90,28.67,29.15,29.62,29.71,29.90,29.35,29.71,29.99,29.40,29.04,29.97,29.94,29.60,29.76,30.03,29.74,29.09,29.52,29.82,29.67,29.39,29.73,29.71,29.53,29.63,29.48],[30.30,30.15,29.41,29.38,28.94,28.29,27.80,27.12,26.05,24.96,23.43,21.85,20.60,19.60,18.65,17.66,15.05,15.20,12.72,11.05,10.47,9.49,9.68,9.65,8.44,7.18,5.90,5.96,5.53,4.69,5.29,5.49,4.79,4.40,5.05,5.08,4.58,4.43,5.18,5.47,5.30,4.42,4.89,5.09,4.69,4.20,4.59,4.80,4.25,3.97,4.68,4.59,3.78,4.05,4.76,4.44,5.05,5.28,5.92,5.71,6.18,5.70,5.21,5.71,5.88,5.25,5.15,5.85,5.75,5.18,5.55,6.19,5.75,5.42,5.99,6.19,5.84,5.94,6.50,6.49,6.19,6.76,6.39,6.49,5.84,5.78,5.63,5.17,4.76,4.43,4.24,4.88,4.89,4.54,4.61,5.13,5.21,4.74,5.29,5.92,5.72,7.29,6.87,6.18,6.16,6.30,5.97,5.37,5.80,5.38,4.75,5.51,5.32,4.61,5.36,5.72,4.84,5.28,4.55,4.41,4.58,4.62,3.92,4.00,4.29,4.07,3.59,3.91,4.06,3.64,4.12,3.64,4.37,4.76,5.29,5.30,5.94,5.87,5.84,6.48,6.50,6.76,6.87,7.16,6.89,6.37,6.82,7.06,6.37,6.42,6.91,7.04,6.53,6.23,5.98,6.11,5.95,5.29,5.34,5.62,5.25,4.68,5.13,5.15,4.42,4.19,4.73,4.51,4.02,3.62,3.17,3.68,3.33,3.51,3.51,3.50,3.98,4.12,4.06,4.36,4.64,4.79,4.85,5.04,5.43,5.53,5.63,5.95,6.02,6.12,6.39,6.72,6.82,6.94,7.89,7.22,6.81,6.65,6.80,6.51,6.24,6.02,5.77,5.61,5.52,5.34,4.98,4.83,4.78,4.51,4.12,4.02,3.85,3.45,3.21,3.21,2.98,2.63,2.63,2.71,2.34,2.00,2.15,2.22,1.55,1.43,1.88,2.02,1.53,1.11,0.87,0.77,0.86,1.10,1.00,0.99,1.28,1.34,1.34,1.45,1.76,1.83,1.92,2.14,2.25,2.37,2.57,2.73,2.49,2.60,2.30,2.50,2.47,2.00,2.00,2.29,2.08,1.50,1.86,2.17,1.97,1.39,1.99,2.21,1.92,1.78,2.32,2.49,2.15,2.42,2.79,2.98,3.09,3.34,2.95,2.63,3.09,3.06,2.64,2.72,3.11,2.95,2.60,3.05,3.25,2.94,2.85,3.35,3.41,3.06,3.36,3.46,3.02,2.72,2.83,3.28,3.28,3.26,3.80,3.90,3.51,3.62,4.16,3.98,4.27,4.06,3.80,3.90,3.53,3.14,3.34,3.45,2.96,2.75,3.06,2.96,3.21,2.65,2.83,3.19,2.90,3.13,3.69,4.10,3.20,3.45,3.52,3.04,3.43,3.71,3.34,3.06,3.51,3.99,3.86,4.60,4.26,3.53,3.81,4.16,3.64,3.25,3.90,4.19,3.40,3.01,2.59,2.82,2.83,2.38,2.01,2.55,2.45,1.74,2.11,2.49,2.35,2.00,2.33,2.66,2.51,2.62,2.85,2.43,2.38,1.84,2.08,2.31,1.93,1.61,2.22,2.38,2.02,2.23,2.77,2.62,2.65,3.05,3.37,3.24,3.46,3.77,3.86,3.91,4.31,4.77,5.67,5.23,4.23,4.42,4.87,4.18,3.77,4.21,4.10,3.43,3.36,3.88,3.58,3.04,3.50,3.42,2.86,3.05,3.48,3.31,3.18,3.78,4.08,3.73,3.82,4.51,4.58,4.33,4.66,5.19,5.13,4.92,5.29,5.64,5.64,5.57,5.40,5.85,5.75,5.23,5.50,5.79,5.36,4.79,5.40,5.59,4.96,4.65,5.45,5.31,4.78,4.71,5.49,5.31,4.82,5.27,5.69,5.23,4.70,5.07,5.37,4.68,4.19,4.92,5.12,4.16,4.14,4.65,4.55,3.91,4.40,4.70,4.08,3.93,4.57,4.73,4.23,4.70,4.79,4.41,3.91,4.02,3.59,3.22,3.39,3.45,2.96,2.97,3.36,3.25,2.72,3.17,3.45,3.39,2.89,3.39,3.71,3.66,3.48,3.97,3.99,3.90,4.51,4.94,4.66,4.93,4.57,4.80,4.34,3.91,3.93,3.94,3.44,3.27,3.30,3.15,2.61,2.19,2.44,2.71,2.87,3.05,3.08,3.30,3.42,3.71,3.90,4.21,4.87,5.36,5.44,6.04,6.09,5.89,6.62,6.99,6.87,7.84,8.48,8.45,8.95,8.73,8.07,8.70,9.15,8.43,9.34,10.25,9.25,8.60,9.71,8.92,8.23,7.72,7.29,6.56,7.17,7.11,6.51,6.30,6.86,6.65,6.04,6.30,6.95,6.49,6.12,6.47,6.96,6.20,6.44,7.13,7.15,6.54,6.92,7.15,7.29,7.08,7.87,7.81,7.07,7.61,8.33,8.01,7.37,8.27,9.12,8.05,8.24,9.57,9.58,8.88,9.41,10.29,10.34,9.92,10.34,11.39,11.75,11.78,10.59,10.66,11.79,10.83,10.21,10.65,11.27,10.33,9.83,10.29,10.74,9.69,9.43,10.40,10.00,9.10,9.43,10.15,9.36,8.87,9.64,31.35,31.28,31.13,30.99,30.91,30.87,30.71,30.65,30.48,30.16,30.11,30.20,29.46,29.58,29.52,29.00,28.69,28.17,28.83,28.10,28.32,28.37,28.81,28.84,28.83,28.99,28.89,28.99,28.93,28.61,28.58,28.96,28.82,28.34,28.49,28.52,28.25,28.13,28.65,28.80,28.69,28.11,28.30,28.33,28.31,28.14,28.19,28.07,27.53,28.12,28.36,28.12,27.63,28.25,28.75,28.26,28.71,28.81,29.06,28.37,28.85,28.88,28.73,28.77,28.95,28.75,28.37,29.02,29.03,28.52,28.69,29.05,29.11,28.77,29.00,29.16,29.05,29.01,29.25,29.12,28.99,29.18,29.06,29.33,29.17,29.08,29.07,28.92,28.77,28.39,28.31,28.79,28.72,28.18,28.89,29.01,28.61,28.76,29.01,29.08,29.27,29.78,29.62,29.45,29.28,29.36,29.26,29.20,29.33,29.26,28.86,29.13,29.11,28.75,29.01,29.06,28.85,28.85,28.52,28.82,28.53,28.73,28.10,28.22,28.58,28.17,27.84,28.31,28.39,27.48,28.02,27.01,27.50,27.90,28.54,28.10,28.79,27.87,27.59,28.33,27.85,28.28,27.60,28.41,28.58,27.41,27.48,28.53,28.22,27.57,28.28,28.87,28.92,28.08,28.60,28.60,27.65,27.70,28.38,28.11,27.17,27.72,28.00,27.73,26.98,27.63,27.83,27.53,26.80,27.56,26.70,26.65,26.38,27.41,27.09,26.03,27.15,27.53,26.53,26.28,27.27,27.42,26.49,26.60,27.48,27.16,26.67,27.35,27.34,26.82,26.58,27.09,27.66,27.15,27.92,27.58,27.60,27.61,26.88,26.54,26.74,26.69,26.20,26.44,26.57,26.54,26.04,25.94,26.21,25.77,25.55,26.09,25.86,25.33,25.79,25.95,25.53,25.17,25.98,26.13,25.55,25.70,26.73,26.36,25.83,26.81,27.23,26.99,26.65,27.30,27.16,26.26,26.44,26.11,26.25,26.00,25.16,25.55,25.48,25.60,24.87,25.48,25.33,25.60,25.28,25.77,25.25,25.75,25.85,26.02,25.75,26.46,26.37,25.61,26.29,26.74,26.07,25.69,26.86,26.60,25.87,26.25,27.12,26.50,26.26,27.17,27.06,26.66,26.75,27.54,27.60,27.28,27.28,27.94,27.67,26.89,27.50,27.64,26.85,26.38,27.54,27.32,26.41,26.82,27.67,27.14,26.33,27.23,27.78,27.22,27.15,26.93,26.62,26.32,26.39,25.94,25.91,26.48,26.81,26.23,26.72,27.12,27.39,26.68,27.67,27.91,27.43,26.90,26.90,26.55,26.11,26.40,26.12,25.48,25.15,25.81,25.49,24.92,25.70,24.80,24.88,25.27,24.72,24.54,25.18,25.50,25.18,25.29,25.36,25.65,26.21,25.84,26.24,25.93,26.57,26.86,26.97,26.56,27.38,27.34,27.28,27.30,27.46,27.29,27.13,27.48,27.13,27.06,26.66,26.98,26.36,26.41,25.98,25.83,25.42,25.73,25.56,25.39,25.33,25.20,25.17,25.08,24.82,25.37,25.62,25.47,25.89,26.00,25.81,26.31,26.47,26.07,26.33,26.96,26.84,26.17,27.24,27.71,27.14,27.03,27.91,27.89,27.30,27.72,28.28,28.01,28.15,28.09,27.50,27.14,27.59,27.57,26.82,26.69,26.73,26.48,26.34,26.41,27.05,26.24,26.18,26.68,26.51,25.79,26.05,26.63,25.77,26.06,27.05,26.31,26.08,26.41,26.93,26.22,26.17,26.35,26.86,26.05,26.24,26.76,26.76,26.73,26.26,26.82,27.18,26.51,26.52,27.11,26.82,26.49,27.09,27.43,27.15,26.98,27.62,27.80,27.58,27.34,28.11,28.06,27.44,28.03,27.85,27.90,27.36,27.27,27.24,26.81,26.28,26.67,26.48,25.78,25.98,26.13,25.53,25.33,25.65,25.68,24.63,25.71,25.76,25.30,24.86,25.06,25.82,25.27,25.33,25.69,26.14,25.34,25.24,25.38,25.77,25.09,24.87,25.60,25.87,25.56,25.70,26.00,26.31,25.81,26.37,26.87,26.83,27.10,27.19,27.45,27.77,28.12,28.12,28.16,27.75,27.99,27.67,27.42,27.75,27.97,27.05,27.11,27.80,27.95,27.24,26.20,26.08,26.76,26.39,25.49,26.58,27.25,26.68,26.87,27.58,27.56,28.13,28.19,28.35,28.56,28.79,28.54,29.06,28.87,28.98,29.40,29.27,29.34,29.38,29.42,28.99,28.88,29.37,28.59,29.42,29.49,29.27,28.39,28.69,29.17,28.53,28.44,27.96,27.75,28.32,28.16,27.51,27.73,28.27,27.75,27.54,28.04,28.25,27.83,27.95,28.38,28.26,28.08,28.35,28.65,28.75,28.67,28.80,28.82,28.58,28.01,28.37,28.80,28.09,28.06,28.63,28.62,28.05,28.28,28.94,28.45,28.09,28.79,28.78,28.49,28.60,29.17,28.84,28.68,29.02,29.51,29.57,29.76,29.18,29.47,29.83,29.38,28.96,29.82,29.81,29.42,29.61,29.80,29.47,28.95,29.29,29.51,29.30,29.10,29.34,29.44,29.13,29.33,29.07],[30.50,30.30,29.46,29.37,28.87,28.28,27.72,26.83,26.03,24.71,23.22,21.60,20.42,19.27,18.41,17.16,14.66,14.51,13.12,10.69,10.00,8.73,9.55,9.60,8.21,6.97,5.56,5.70,5.43,4.65,5.02,5.34,4.62,4.25,4.98,4.91,4.22,4.16,4.75,5.19,4.83,4.15,4.65,4.93,4.37,4.05,4.46,4.52,3.94,3.99,4.40,4.28,3.77,3.94,4.67,4.21,5.00,5.23,5.85,5.42,6.10,5.77,4.97,5.60,5.93,5.20,5.02,5.77,5.74,5.02,5.35,6.13,5.68,5.31,5.91,6.13,5.65,5.80,6.42,6.41,5.93,6.50,6.32,6.46,5.73,5.60,5.52,5.12,4.73,4.42,4.23,4.93,4.77,4.36,4.59,5.12,5.16,4.74,5.23,5.98,5.75,7.08,6.93,6.28,6.35,6.45,6.02,5.56,5.76,5.49,4.79,5.58,5.38,4.63,5.34,5.80,4.93,5.29,4.65,4.45,4.72,4.50,3.95,4.06,4.29,3.98,3.52,3.98,3.98,3.51,3.93,3.50,3.95,4.26,4.88,4.82,5.66,5.31,5.35,5.93,5.81,6.14,6.13,6.62,6.33,5.70,5.94,6.52,5.89,5.80,6.38,6.65,6.11,5.76,5.59,5.68,5.35,4.91,4.96,5.29,4.71,4.27,4.67,4.71,4.05,3.85,4.22,3.96,3.62,3.43,2.81,3.45,2.97,3.37,3.18,3.12,3.46,3.75,3.53,3.75,4.06,4.21,4.15,4.38,4.83,4.77,4.91,5.24,5.45,5.47,5.48,5.81,6.22,6.23,7.24,6.55,6.16,5.84,6.04,5.63,5.44,5.30,5.00,4.88,4.74,4.55,4.16,4.10,3.97,3.87,3.44,3.48,3.29,2.96,2.74,2.83,2.66,2.33,2.29,2.33,2.00,1.64,2.06,1.97,1.47,1.46,1.95,1.86,1.26,1.23,1.05,0.82,0.76,0.84,0.96,0.96,1.00,1.10,1.23,1.35,1.49,1.60,1.70,1.83,1.93,2.05,2.27,2.53,2.23,2.48,2.13,2.37,2.31,1.84,1.90,2.19,1.82,1.36,1.85,1.97,1.63,1.28,1.89,1.96,1.60,1.78,2.25,2.26,2.05,2.38,2.72,2.88,2.82,3.16,2.85,2.43,2.82,2.92,2.46,2.42,2.81,2.72,2.30,2.63,2.93,2.66,2.45,2.91,3.06,2.80,3.02,3.13,2.78,2.44,2.54,2.98,2.87,2.80,3.32,3.39,2.94,3.12,3.61,3.33,3.60,3.41,3.23,3.25,2.99,2.67,2.77,2.90,2.47,2.27,2.52,2.48,2.79,2.28,2.53,2.91,2.70,2.94,3.59,4.08,3.06,3.37,3.51,3.00,3.47,3.64,3.25,3.04,3.51,3.87,3.75,4.44,4.16,3.43,3.69,4.12,3.49,3.28,3.81,3.81,3.32,3.12,2.54,2.91,2.88,2.39,2.03,2.57,2.46,1.69,2.02,2.49,2.25,1.79,2.18,2.55,2.34,2.33,2.62,2.23,2.08,1.61,1.94,2.09,1.78,1.54,2.17,2.28,2.13,2.21,2.70,2.66,2.69,3.02,3.29,3.35,3.47,3.79,3.77,3.86,4.33,4.67,5.56,5.14,4.14,4.28,4.83,4.20,3.76,4.13,4.11,3.42,3.36,3.91,3.58,2.96,3.51,3.35,2.75,2.87,3.39,3.13,2.82,3.53,3.80,3.42,3.45,4.09,4.18,3.87,4.04,4.78,4.63,4.43,4.92,5.32,5.28,5.16,4.85,5.40,5.36,4.75,4.88,5.25,4.91,4.36,4.76,5.14,4.57,4.35,4.78,4.87,4.38,4.31,4.94,4.73,4.38,4.77,5.10,4.76,4.36,4.55,4.70,4.27,3.95,4.41,4.50,3.74,3.84,4.13,4.03,3.46,3.90,4.13,3.50,3.34,4.01,4.16,3.71,4.16,4.27,3.99,3.42,3.51,3.27,2.86,2.88,3.05,2.59,2.65,2.98,2.91,2.52,2.80,3.07,3.03,2.48,3.20,3.31,3.02,2.96,3.66,3.64,3.52,4.09,4.48,4.37,4.48,4.13,4.23,3.96,3.57,3.52,3.54,3.01,2.81,2.76,2.90,2.29,1.83,2.08,2.49,2.58,2.67,2.77,2.85,3.05,3.40,3.61,3.87,4.54,5.01,5.09,5.73,5.76,5.46,6.37,6.63,6.49,7.50,8.02,8.03,8.58,8.39,7.64,8.13,8.63,7.85,8.72,9.49,8.64,7.92,8.74,8.35,7.72,7.20,6.79,6.08,6.82,6.68,6.03,5.66,6.40,6.29,5.53,5.82,6.45,5.92,5.41,5.98,6.41,5.57,5.67,6.63,6.71,6.06,6.46,6.71,6.72,6.45,7.26,7.29,6.53,6.96,7.68,7.38,6.79,7.63,8.34,7.40,7.59,8.76,8.59,8.04,8.60,9.52,9.28,8.87,9.58,10.72,11.03,11.19,9.61,9.89,11.04,9.85,9.17,10.01,10.59,9.61,9.02,9.74,10.01,8.95,8.81,9.76,9.33,8.32,8.64,9.50,8.64,8.20,8.61,31.42,31.37,31.26,31.13,31.08,31.06,30.96,30.81,30.82,30.51,30.44,30.52,29.95,29.78,29.70,29.34,29.27,28.33,29.01,28.37,28.73,28.82,29.03,29.11,29.31,29.54,29.41,29.54,29.32,28.90,28.82,29.20,29.08,28.68,28.66,28.88,28.61,28.52,28.97,28.98,28.73,28.44,28.60,28.59,28.58,28.42,28.56,28.33,27.95,28.50,28.59,28.45,28.12,28.52,28.79,28.59,28.87,28.98,29.23,28.63,29.15,29.11,28.93,28.91,29.19,28.88,28.64,29.25,29.25,28.77,28.94,29.25,29.25,28.97,29.31,29.43,29.17,29.23,29.62,29.63,29.33,29.70,29.48,29.78,29.59,29.23,29.54,29.25,29.23,28.72,28.87,29.08,28.91,28.58,29.15,29.28,28.86,28.96,29.19,29.39,29.47,29.84,29.81,29.58,29.45,29.50,29.38,29.34,29.49,29.41,29.09,29.33,29.22,28.93,29.24,29.21,29.15,29.24,29.01,29.09,28.92,29.03,28.48,28.56,28.78,28.30,28.39,28.74,28.63,27.92,28.20,27.63,27.83,28.17,28.71,28.15,28.99,28.04,27.79,28.47,28.04,28.45,27.79,28.61,28.76,27.61,27.63,28.68,28.45,27.71,28.38,29.02,29.10,28.27,28.65,28.73,27.81,27.70,28.57,28.33,27.42,27.84,28.24,28.01,27.34,27.95,28.17,27.68,27.00,27.84,27.32,26.88,26.80,27.78,27.54,26.33,27.36,27.69,26.82,26.56,27.45,27.55,26.63,26.82,27.60,27.37,26.91,27.34,27.48,27.07,26.80,27.24,27.84,27.39,28.18,27.83,27.64,27.76,27.24,26.82,26.74,26.88,26.59,26.62,26.66,26.66,26.32,25.95,26.31,25.92,25.79,26.28,26.05,25.48,25.93,26.30,25.90,25.33,26.20,26.33,25.78,25.86,26.97,26.37,26.15,27.01,27.48,27.30,26.78,27.49,27.21,27.01,26.23,26.54,26.38,25.95,25.75,25.74,25.55,25.86,25.08,25.76,25.48,25.54,25.46,25.82,25.24,25.80,25.87,26.08,25.85,26.65,26.41,25.73,26.24,26.85,26.18,25.79,27.15,26.86,26.08,26.23,27.09,26.81,26.49,27.14,27.16,27.09,27.08,27.81,27.99,27.74,27.69,28.14,27.84,27.42,27.84,27.85,27.02,26.73,27.87,27.59,26.59,27.11,27.94,27.45,26.61,27.49,28.11,27.39,27.31,27.07,26.68,26.52,26.40,25.88,25.75,26.69,26.83,26.04,26.84,27.33,27.58,26.86,27.87,28.10,27.46,27.09,27.17,26.84,26.43,26.49,26.41,25.85,25.29,25.85,25.17,24.77,25.63,24.62,24.79,25.35,24.59,25.04,25.17,25.76,25.22,25.77,25.69,25.96,26.16,26.03,26.63,26.04,26.58,27.32,27.23,26.91,27.73,27.64,27.21,27.36,27.77,27.48,27.22,27.57,27.02,26.88,26.38,26.76,26.20,26.18,26.04,25.85,25.41,25.99,25.60,25.35,25.46,25.22,25.10,24.94,24.72,25.28,25.70,25.56,26.08,25.91,25.89,26.39,26.56,26.12,26.25,26.82,26.79,26.35,27.21,27.88,27.32,27.25,28.13,28.02,27.65,28.05,28.65,28.20,28.63,28.37,27.67,27.33,27.84,27.78,27.22,26.93,27.06,26.86,26.59,26.62,27.25,26.35,26.17,26.87,26.61,25.80,25.98,26.95,25.88,26.07,27.10,26.51,26.19,26.35,27.01,26.23,26.25,26.43,26.92,26.26,26.49,26.93,26.92,27.02,26.53,26.87,27.27,26.52,26.61,27.19,26.88,26.64,27.23,27.58,27.31,27.16,27.67,27.92,27.72,27.54,28.32,28.35,27.58,28.33,28.16,28.21,27.64,27.47,27.45,27.04,26.68,26.84,26.63,26.07,26.14,26.18,25.75,25.54,25.72,25.89,24.86,25.72,25.89,25.42,25.05,25.18,25.64,25.51,25.22,25.69,26.20,25.47,25.33,25.46,26.12,25.46,25.17,25.90,26.39,26.14,26.11,26.12,26.35,26.18,26.71,27.14,27.06,27.33,27.50,27.67,28.02,28.28,28.41,28.34,27.89,28.32,27.89,27.51,27.98,28.06,27.24,27.36,27.92,28.06,27.32,26.71,26.36,26.91,26.78,25.71,26.80,27.53,26.85,26.82,27.62,27.67,28.25,28.31,28.63,28.77,28.96,28.69,29.36,29.11,29.21,29.75,29.58,29.64,29.76,29.70,29.27,29.26,29.61,28.97,29.63,29.57,29.45,28.63,28.81,29.33,28.69,28.62,28.22,27.98,28.44,28.30,27.62,27.90,28.43,28.05,27.74,28.25,28.58,28.04,28.19,28.71,28.64,28.37,28.63,29.02,29.04,28.87,29.15,29.04,28.97,28.24,28.65,29.07,28.42,28.27,28.91,28.98,28.47,28.52,29.25,28.90,28.50,28.98,29.02,28.71,28.80,29.38,28.95,28.76,29.19,29.61,29.72,29.89,29.36,29.69,29.97,29.47,29.15,29.98,29.95,29.63,29.85,30.06,29.75,29.32,29.65,29.88,29.64,29.49,29.75,29.76,29.45,29.59,29.44],[30.59,30.32,29.48,29.30,28.89,28.21,27.54,26.75,25.67,24.42,22.98,21.55,19.74,19.24,18.74,17.50,14.31,14.11,12.47,10.55,10.21,8.94,9.24,9.36,7.99,6.70,5.15,4.95,4.53,3.96,4.12,4.45,3.87,3.61,4.14,4.08,3.63,3.64,4.06,4.35,4.07,3.61,3.96,4.08,3.79,3.55,3.81,3.83,3.46,3.52,3.79,3.62,3.21,3.52,3.96,3.52,4.20,4.35,4.82,4.46,5.03,4.83,4.07,4.62,4.97,4.33,4.10,4.85,4.91,4.26,4.47,5.20,4.87,4.41,4.95,5.27,4.78,4.88,5.42,5.55,5.14,5.70,5.56,5.63,5.06,4.75,4.85,4.49,4.20,3.81,3.77,4.40,4.19,3.81,4.17,4.53,4.44,4.07,4.52,5.21,4.93,6.31,6.17,5.29,5.47,5.55,5.22,4.87,5.03,4.80,4.25,4.93,4.81,4.12,4.72,5.21,4.49,4.81,4.21,4.04,4.39,3.96,3.39,3.61,3.90,3.47,3.15,3.50,3.48,3.04,3.43,3.06,3.45,3.68,4.24,4.12,4.80,4.59,4.65,5.17,5.17,5.31,5.40,5.67,5.44,4.88,5.18,5.55,5.08,5.10,5.51,5.64,5.15,4.81,4.68,4.72,4.51,4.02,4.12,4.36,3.98,3.63,3.97,3.93,3.48,3.37,3.59,3.34,3.09,2.97,2.50,2.83,2.67,2.93,2.84,2.78,3.05,3.25,3.10,3.24,3.54,3.62,3.60,3.73,4.10,4.16,4.23,4.49,4.67,4.68,4.79,5.05,5.34,5.39,6.19,5.70,5.28,5.25,5.27,4.89,4.88,4.63,4.42,4.25,4.05,3.98,3.72,3.58,3.48,3.35,2.99,2.92,2.77,2.58,2.38,2.42,2.24,1.95,1.90,1.97,1.73,1.39,1.69,1.66,1.35,1.29,1.74,1.67,1.35,1.20,1.08,1.02,0.80,0.76,0.80,0.90,0.94,0.89,1.01,1.18,1.21,1.25,1.42,1.54,1.62,1.67,1.84,2.00,1.79,1.92,1.72,1.86,1.74,1.47,1.51,1.67,1.49,1.12,1.43,1.62,1.36,1.14,1.59,1.63,1.32,1.54,1.82,1.88,1.76,2.04,2.36,2.45,2.42,2.64,2.48,2.10,2.40,2.40,2.05,2.04,2.32,2.22,1.89,2.15,2.40,2.05,2.01,2.28,2.41,2.15,2.32,2.47,2.15,1.94,2.05,2.37,2.35,2.23,2.71,2.77,2.36,2.47,2.92,2.80,3.06,2.87,2.72,2.80,2.50,2.26,2.35,2.40,2.11,1.97,2.25,2.08,2.34,1.93,2.04,2.34,2.21,2.31,2.89,3.43,2.48,2.73,2.89,2.46,2.93,3.07,2.78,2.60,3.06,3.43,3.31,3.94,3.69,3.12,3.45,3.84,3.16,2.96,3.54,3.58,2.95,2.88,2.43,2.51,2.60,2.18,1.83,2.07,2.14,1.49,1.63,1.99,1.88,1.53,1.74,2.04,1.95,1.97,2.27,1.94,1.86,1.44,1.71,1.87,1.60,1.43,1.87,1.98,1.81,2.05,2.41,2.26,2.54,2.77,2.99,2.99,3.23,3.62,3.50,3.60,4.11,4.39,5.09,4.71,3.80,3.96,4.33,3.77,3.35,3.66,3.55,3.02,2.92,3.34,3.13,2.64,3.04,2.98,2.44,2.54,2.97,2.79,2.60,3.19,3.49,3.09,3.18,3.79,3.88,3.50,3.78,4.43,4.35,4.11,4.58,4.93,4.86,4.72,4.38,4.92,4.95,4.32,4.35,4.83,4.56,3.91,4.26,4.73,4.10,3.87,4.48,4.55,3.96,3.84,4.55,4.44,3.86,4.30,4.59,4.29,3.80,3.95,4.17,3.72,3.47,3.86,3.95,3.37,3.36,3.73,3.56,3.08,3.55,3.79,3.15,3.05,3.72,3.86,3.41,3.93,4.08,3.78,3.18,3.26,3.02,2.58,2.68,2.80,2.34,2.39,2.68,2.67,2.28,2.51,2.77,2.81,2.38,2.90,2.98,2.91,2.83,3.20,3.29,3.29,3.68,4.15,3.93,4.11,3.83,4.09,3.62,3.24,3.26,3.42,2.87,2.80,2.72,2.74,2.26,1.84,1.99,2.33,2.34,2.48,2.71,2.80,2.80,3.16,3.32,3.51,4.01,4.57,4.67,5.17,5.23,5.09,5.78,6.18,5.89,6.88,7.41,7.60,7.92,7.87,7.13,7.76,8.08,7.37,8.09,8.82,8.31,7.40,8.24,7.90,7.12,6.78,6.42,5.54,6.31,6.14,5.44,4.99,5.78,5.72,4.93,5.20,5.83,5.36,4.93,5.46,5.84,5.12,5.15,6.14,6.25,5.56,5.96,6.27,6.33,6.18,6.88,6.85,6.10,6.71,7.24,6.94,6.38,7.19,7.82,7.00,7.21,8.23,8.06,7.61,8.13,8.85,8.71,8.35,8.92,9.99,10.08,10.21,9.03,9.17,10.12,9.27,8.69,9.32,9.73,8.93,8.54,9.01,9.28,8.38,8.31,9.01,8.70,7.95,8.12,8.81,8.19,7.89,8.62,31.43,31.37,31.30,31.15,31.13,31.04,30.96,30.84,30.69,30.41,30.36,30.41,29.72,29.73,29.66,29.32,29.01,28.34,29.10,28.33,28.69,28.90,29.07,29.23,29.35,29.69,29.53,29.58,29.33,29.02,28.89,29.15,29.07,28.72,28.67,28.86,28.59,28.51,28.87,29.01,28.63,28.23,28.74,28.58,28.33,28.43,28.60,28.38,27.79,28.53,28.70,28.39,28.21,28.66,28.77,28.58,28.85,28.95,29.32,28.68,29.19,29.14,28.90,28.93,29.21,28.89,28.62,29.31,29.29,28.84,28.84,29.36,29.25,28.94,29.35,29.48,29.23,29.28,29.74,29.69,29.39,29.73,29.51,29.79,29.57,29.28,29.61,29.25,29.26,28.80,28.88,29.12,28.94,28.73,29.08,29.31,28.97,29.03,29.34,29.42,29.49,29.95,29.88,29.63,29.50,29.64,29.44,29.42,29.55,29.47,29.15,29.37,29.28,28.99,29.31,29.25,29.26,29.28,29.10,29.19,28.91,29.03,28.56,28.59,28.87,28.49,28.50,28.64,28.60,27.96,28.29,27.55,27.70,28.22,28.70,28.18,28.90,27.94,27.68,28.39,27.89,28.36,27.65,28.57,28.69,27.58,27.65,28.71,28.34,27.63,28.42,29.01,29.04,28.18,28.64,28.73,27.88,27.54,28.28,28.17,27.37,27.71,28.32,27.95,27.15,27.75,28.31,27.69,27.03,27.86,27.20,26.93,26.54,27.79,27.63,26.12,27.27,27.63,26.56,26.31,27.24,27.42,26.34,26.74,27.37,27.09,26.74,27.36,27.35,26.92,26.84,27.30,27.83,27.25,28.18,27.70,27.73,27.57,27.09,26.81,26.76,26.74,26.46,26.47,26.60,26.54,26.01,25.67,26.24,25.64,25.58,26.07,25.91,25.29,25.66,26.11,25.64,25.12,26.22,26.35,25.70,26.03,27.15,26.20,26.07,26.92,27.33,26.99,26.57,27.36,27.03,26.71,26.32,25.56,26.21,25.68,25.11,25.49,25.26,25.38,24.76,25.48,25.23,25.17,25.00,25.60,25.10,25.65,25.75,26.03,25.91,26.68,26.33,25.61,25.99,26.60,26.08,25.66,26.90,26.59,25.98,26.27,27.13,26.54,26.34,27.22,27.27,26.96,27.07,27.70,27.98,27.90,27.79,28.35,27.93,27.25,27.84,27.87,27.17,26.57,27.80,27.68,26.70,26.96,27.97,27.43,26.58,27.47,27.97,27.16,27.00,26.94,26.57,26.39,26.15,25.78,25.43,26.48,26.76,25.90,26.65,27.33,27.60,26.76,27.85,28.08,27.45,26.93,27.26,26.70,26.17,26.22,26.18,25.60,25.01,25.52,24.78,24.45,25.40,24.68,24.70,25.41,24.87,25.01,25.18,25.56,25.12,25.49,25.43,25.68,25.86,25.86,26.22,25.81,26.16,26.89,26.88,26.69,27.24,27.30,26.97,26.96,27.35,27.12,26.81,27.22,26.68,26.70,26.43,26.40,25.69,26.06,25.83,25.67,25.33,25.73,25.08,24.84,25.40,25.02,24.72,24.52,24.55,24.77,25.15,25.17,25.39,25.37,25.34,26.06,26.12,25.68,25.77,26.38,26.27,25.98,26.99,27.32,26.91,27.12,27.73,27.63,27.28,27.58,28.41,28.03,28.51,28.07,27.47,27.06,27.55,27.35,27.02,26.71,26.60,26.54,26.33,26.40,26.74,26.11,25.92,26.37,26.16,25.41,25.64,26.40,25.41,25.70,26.62,26.01,25.75,26.02,26.71,25.85,25.83,26.26,26.67,25.79,26.00,26.74,26.79,26.87,26.41,26.85,27.23,26.21,26.64,27.12,26.68,26.49,27.02,27.39,27.09,26.90,27.54,27.82,27.49,27.36,28.31,28.31,27.51,28.37,28.13,28.11,27.65,27.39,27.31,26.96,26.55,26.72,26.60,25.94,25.92,26.08,25.54,25.13,25.46,25.59,24.53,25.27,25.56,25.13,24.83,25.03,25.43,25.35,25.09,25.41,25.76,25.25,25.09,25.12,25.73,25.08,24.88,25.54,25.85,25.99,25.76,25.82,26.31,26.08,26.61,26.96,27.12,27.37,27.30,27.60,27.94,28.27,28.26,28.30,27.83,28.21,27.76,27.36,27.77,27.83,26.94,27.15,27.74,27.85,26.95,26.19,26.02,26.49,26.24,25.39,26.37,27.17,26.58,26.59,27.42,27.46,28.24,28.28,28.70,28.98,29.11,28.80,29.43,29.22,29.32,29.86,29.80,29.71,29.86,29.86,29.32,29.28,29.65,28.95,29.65,29.51,29.42,28.50,28.77,29.33,28.60,28.53,28.14,27.89,28.38,28.15,27.62,27.87,28.35,27.90,27.65,28.18,28.52,27.88,28.09,28.76,28.52,28.12,28.68,29.12,29.09,28.85,29.23,28.98,28.85,28.04,28.51,28.87,28.34,28.19,28.81,28.80,28.51,28.51,29.15,28.89,28.39,28.93,29.00,28.62,28.71,29.33,28.95,28.68,29.10,29.53,29.67,29.84,29.32,29.73,29.95,29.47,29.11,29.98,29.98,29.62,29.73,30.11,29.75,29.23,29.67,29.94,29.63,29.44,29.84,29.82,29.46,29.61,29.57],[30.37,30.28,29.55,29.56,29.04,28.39,27.88,26.84,25.93,24.69,23.21,22.14,20.49,19.90,19.15,17.61,15.30,15.88,13.78,13.08,11.65,10.49,9.68,9.71,8.07,6.57,5.10,4.99,4.64,3.95,4.32,4.56,3.81,3.52,4.04,4.13,3.59,3.50,3.92,4.33,4.02,3.50,3.80,4.17,3.70,3.30,3.76,3.92,3.39,3.34,3.83,3.78,3.12,3.47,4.03,3.59,4.31,4.34,4.81,4.51,4.98,4.77,4.13,4.65,4.94,4.31,4.12,4.77,4.91,4.26,4.44,5.21,4.80,4.42,4.91,5.30,4.93,4.88,5.47,5.70,5.25,5.76,5.53,5.65,5.07,4.95,4.89,4.52,4.19,3.67,3.70,4.36,4.17,3.87,4.03,4.59,4.43,4.04,4.65,5.15,4.87,6.30,6.06,5.35,5.45,5.48,5.12,4.66,5.03,4.81,4.21,4.91,4.86,4.11,4.82,5.22,4.52,4.84,4.18,4.07,4.39,4.12,3.43,3.63,4.01,3.64,3.12,3.50,3.74,3.12,3.64,3.16,3.75,3.91,4.42,4.22,4.80,4.62,4.56,5.24,5.23,5.35,5.40,5.72,5.49,4.88,5.26,5.58,5.03,5.00,5.45,5.56,5.12,4.88,4.71,4.83,4.63,4.19,4.22,4.42,4.28,3.63,4.13,4.09,3.66,3.42,3.90,3.69,3.21,3.11,2.72,3.08,2.59,2.93,2.84,2.84,3.22,3.34,3.14,3.45,3.67,3.61,3.75,3.85,4.13,4.16,4.29,4.53,4.68,4.72,4.88,5.09,5.33,5.45,6.28,5.71,5.28,5.22,5.38,5.01,4.79,4.73,4.49,4.27,4.28,4.11,3.86,3.74,3.66,3.58,3.24,3.17,3.10,2.79,2.52,2.60,2.44,2.14,2.07,2.14,1.90,1.49,1.72,1.83,1.45,1.29,1.78,1.75,1.47,1.23,1.06,1.00,0.95,0.80,0.76,0.80,0.93,0.90,0.87,1.06,1.23,1.19,1.23,1.40,1.53,1.55,1.72,1.91,1.63,1.83,1.62,1.77,1.61,1.32,1.36,1.62,1.34,0.99,1.33,1.45,1.24,1.03,1.43,1.45,1.29,1.45,1.64,1.82,1.70,2.02,2.30,2.29,2.44,2.51,2.19,1.97,2.27,2.20,1.80,1.90,2.16,2.00,1.70,2.01,2.22,1.87,1.82,2.18,2.25,2.01,2.27,2.36,2.09,1.75,1.91,2.23,2.20,2.12,2.49,2.65,2.27,2.32,2.80,2.66,2.91,2.73,2.65,2.67,2.35,2.14,2.31,2.33,1.97,1.94,2.22,2.01,2.27,1.84,1.92,2.23,2.08,2.21,2.73,3.14,2.35,2.51,2.69,2.34,2.69,2.81,2.66,2.46,2.77,3.08,3.00,3.57,3.40,2.82,3.16,3.42,2.99,2.87,3.26,3.30,2.73,2.55,2.25,2.47,2.34,2.09,1.65,1.98,2.01,1.35,1.43,1.85,1.74,1.36,1.61,1.95,1.84,1.86,2.15,1.84,1.82,1.40,1.71,1.76,1.47,1.33,1.80,1.87,1.75,1.96,2.30,2.24,2.41,2.66,2.82,2.95,3.00,3.30,3.15,3.36,3.81,4.00,4.78,4.33,3.49,3.53,3.97,3.44,3.05,3.30,3.22,2.80,2.77,3.04,2.91,2.55,2.74,2.81,2.31,2.37,2.79,2.70,2.56,3.10,3.42,3.07,3.11,3.76,3.79,3.51,3.76,4.27,4.21,4.01,4.43,4.70,4.73,4.64,4.32,4.79,4.79,4.30,4.34,4.70,4.41,4.05,4.37,4.59,4.09,3.86,4.50,4.45,3.96,3.94,4.60,4.51,4.04,4.41,4.76,4.43,4.01,4.18,4.36,3.90,3.58,4.02,4.09,3.49,3.47,3.88,3.69,3.21,3.61,3.82,3.30,3.17,3.73,3.95,3.49,3.96,4.08,3.78,3.23,3.28,2.98,2.63,2.75,2.89,2.46,2.50,2.85,2.78,2.35,2.71,2.98,2.95,2.46,2.98,3.23,3.06,3.07,3.41,3.43,3.32,3.81,4.27,4.09,4.18,4.00,4.17,3.75,3.44,3.32,3.42,2.99,2.94,2.88,2.92,2.37,2.15,2.04,2.37,2.51,2.61,2.74,2.90,2.90,3.16,3.31,3.57,3.99,4.49,4.56,5.01,5.05,5.04,5.61,5.98,5.74,6.74,7.29,7.32,7.83,7.61,6.94,7.57,7.91,7.24,7.97,8.77,7.97,7.35,8.21,7.61,7.00,6.51,6.13,5.41,6.09,5.92,5.35,5.17,5.70,5.45,4.82,5.22,5.75,5.32,5.03,5.34,5.67,5.06,5.27,5.93,5.94,5.37,5.70,5.98,6.10,5.84,6.63,6.65,5.98,6.40,7.05,6.76,6.12,6.98,7.68,6.82,7.01,7.97,8.06,7.37,7.89,8.73,8.90,8.27,8.76,9.88,10.11,10.17,8.98,9.04,10.28,9.38,8.87,9.26,9.86,8.83,8.28,8.88,9.15,8.30,8.13,8.90,8.53,7.70,8.02,8.66,7.90,7.63,8.60,31.41,31.35,31.22,31.09,31.06,30.96,30.82,30.71,30.55,30.28,30.30,30.28,29.59,29.63,29.64,29.18,28.87,28.36,28.91,28.25,28.49,28.61,28.97,29.18,29.40,29.49,29.42,29.42,29.01,28.94,28.58,28.92,28.89,28.48,28.39,28.64,28.49,28.32,28.76,28.80,28.53,28.10,28.32,28.38,28.23,28.08,28.17,28.09,27.49,28.20,28.24,28.11,27.83,28.24,28.43,28.23,28.71,28.67,28.99,28.32,28.98,28.88,28.70,28.62,28.97,28.58,28.35,29.10,29.04,28.50,28.60,29.04,28.94,28.69,29.07,29.20,28.88,28.97,29.42,29.40,29.15,29.50,29.26,29.50,29.30,28.90,29.25,28.87,29.03,28.43,28.58,28.83,28.51,28.30,28.85,28.98,28.56,28.67,28.93,29.07,29.18,29.71,29.67,29.36,29.25,29.32,29.11,29.09,29.33,29.30,28.82,28.99,29.01,28.58,28.92,29.01,28.91,28.99,28.72,28.95,28.74,28.64,28.21,28.43,28.60,28.03,28.04,28.48,28.32,27.57,28.15,27.41,27.60,27.83,28.58,27.96,28.70,27.85,27.51,28.23,27.83,28.24,27.60,28.44,28.53,27.39,27.40,28.54,28.20,27.63,28.31,28.89,28.95,28.14,28.57,28.57,27.73,27.65,28.21,28.10,27.24,27.63,28.06,27.78,26.96,27.58,27.82,27.36,26.71,27.58,26.88,26.61,26.46,27.57,27.25,25.97,27.06,27.53,26.49,26.34,27.20,27.38,26.38,26.62,27.51,27.10,26.59,27.30,27.45,26.92,26.66,27.10,27.77,27.18,28.06,27.57,27.66,27.48,26.93,26.52,26.76,26.64,26.24,26.32,26.58,26.40,25.91,25.83,26.16,25.65,25.43,26.00,25.73,25.11,25.54,25.94,25.50,25.05,26.00,26.14,25.50,25.69,26.69,26.11,25.79,26.62,27.27,27.05,26.46,27.51,27.01,26.62,26.35,26.13,25.37,25.71,24.98,25.46,25.19,25.31,24.64,25.16,24.98,25.12,25.05,25.64,25.00,25.63,25.66,25.96,25.67,26.44,26.33,25.41,25.92,26.86,26.06,25.58,26.96,26.65,25.63,26.27,27.21,26.47,26.21,27.16,26.99,26.83,26.63,27.71,27.71,27.50,27.31,27.98,27.82,27.03,27.37,27.72,26.82,26.39,27.51,27.48,26.47,26.73,27.87,27.26,26.40,27.11,27.83,27.27,27.11,26.89,26.56,26.22,26.18,25.86,25.63,26.49,26.75,25.98,26.65,27.02,27.46,26.71,27.71,28.00,27.38,26.87,27.03,26.54,26.07,26.23,26.17,25.52,25.14,25.68,25.05,24.47,25.37,24.84,24.69,25.25,24.95,25.00,25.06,25.53,25.33,25.30,25.48,25.74,25.72,25.56,26.27,25.92,26.31,26.97,27.10,26.37,27.26,27.46,27.04,26.96,27.55,27.37,27.05,27.44,27.01,26.70,26.21,26.29,25.93,25.94,25.61,25.65,25.12,25.41,25.10,24.86,25.16,24.85,24.83,24.85,24.65,24.95,25.27,25.19,25.60,25.62,25.48,25.91,25.98,25.84,25.80,26.29,26.22,25.92,26.95,27.43,26.76,26.83,27.87,27.86,27.30,27.52,28.44,28.07,28.55,28.19,27.40,27.23,27.64,27.65,26.92,26.85,26.59,26.55,26.39,26.33,26.93,26.05,26.06,26.46,26.18,25.65,25.78,26.44,25.57,25.78,26.69,26.14,25.89,26.03,26.77,25.83,25.92,26.32,26.65,25.89,26.10,26.71,26.69,26.72,26.31,26.80,27.18,26.19,26.35,27.07,26.58,26.31,26.92,27.28,27.00,26.99,27.42,27.75,27.49,27.29,28.10,28.29,27.23,28.08,27.88,27.92,27.35,27.19,27.11,26.74,26.33,26.60,26.40,25.69,25.85,26.04,25.40,25.23,25.47,25.58,24.56,25.61,25.63,25.15,24.93,25.05,25.61,25.41,25.35,25.78,25.97,25.38,25.25,25.24,25.69,24.86,24.84,25.36,25.72,25.48,25.53,25.68,26.37,25.88,26.35,26.74,26.83,27.02,27.26,27.59,27.76,28.05,28.13,28.18,27.76,28.39,27.76,27.28,27.81,28.02,26.99,27.00,27.95,28.01,27.09,26.17,26.06,26.60,26.27,25.41,26.49,27.18,26.50,26.64,27.43,27.49,28.17,28.21,28.63,28.90,29.04,28.61,29.22,28.90,29.03,29.56,29.44,29.37,29.60,29.47,28.97,29.01,29.38,28.62,29.47,29.38,29.25,28.32,28.50,29.14,28.38,28.39,28.02,27.76,28.26,28.06,27.48,27.64,28.22,27.91,27.54,28.02,28.35,27.80,27.89,28.49,28.35,27.95,28.46,28.78,28.91,28.66,29.03,28.82,28.69,28.04,28.38,28.84,28.11,28.12,28.71,28.64,28.35,28.36,29.06,28.70,28.33,28.84,28.80,28.47,28.75,29.28,28.67,28.52,29.09,29.47,29.61,29.76,29.26,29.53,29.80,29.28,28.87,29.80,29.81,29.48,29.57,29.84,29.56,29.06,29.40,29.65,29.45,29.20,29.58,29.54,29.28,29.41,29.40],[30.27,29.98,29.36,29.24,28.71,28.39,27.72,26.67,26.05,24.73,22.89,21.36,19.89,19.58,18.84,17.41,14.51,14.43,12.93,10.78,10.09,8.86,9.58,9.62,8.06,6.76,5.20,5.29,4.88,4.20,4.73,4.84,4.15,3.87,4.59,4.39,3.81,3.85,4.30,4.76,4.44,3.81,4.39,4.61,4.19,3.80,4.43,4.41,3.83,3.69,4.38,4.17,3.53,3.77,4.48,3.96,4.62,4.79,5.30,4.98,5.50,5.24,4.70,5.19,5.39,4.87,4.70,5.27,5.26,4.78,4.93,5.56,5.21,4.80,5.33,5.57,5.21,5.32,5.78,5.91,5.38,5.98,5.83,5.87,5.26,5.18,5.07,4.77,4.37,4.14,3.88,4.62,4.53,4.21,4.32,4.78,4.80,4.48,5.04,5.44,5.34,6.64,6.44,5.88,5.86,5.89,5.60,5.12,5.36,5.14,4.55,5.34,5.13,4.46,5.17,5.46,4.68,5.04,4.29,4.18,4.58,4.40,3.65,3.91,4.23,3.88,3.39,3.74,3.86,3.30,3.73,3.29,3.71,4.05,4.55,4.60,5.12,4.85,4.95,5.41,5.38,5.64,5.66,6.02,5.81,5.30,5.49,5.90,5.39,5.34,5.80,5.99,5.50,5.25,5.15,5.24,5.01,4.66,4.66,4.88,4.58,4.23,4.68,4.42,3.89,3.77,4.16,3.82,3.39,3.30,3.01,3.34,2.95,3.15,3.03,3.04,3.42,3.61,3.39,3.66,3.94,3.92,3.87,4.13,4.41,4.44,4.55,4.86,4.98,5.03,5.05,5.34,5.64,5.71,6.51,5.91,5.63,5.34,5.47,5.21,5.00,4.84,4.52,4.49,4.47,4.20,3.89,3.89,3.74,3.47,3.17,3.20,3.04,2.74,2.62,2.70,2.52,2.28,2.28,2.33,2.09,1.66,1.95,1.97,1.45,1.50,1.91,1.84,1.42,1.34,1.13,1.04,1.00,0.89,0.78,0.76,0.80,0.89,0.88,0.87,1.06,1.15,1.18,1.26,1.47,1.53,1.64,1.89,1.65,1.85,1.59,1.84,1.70,1.35,1.48,1.66,1.46,1.09,1.43,1.62,1.37,1.16,1.66,1.71,1.57,1.72,2.06,2.16,2.00,2.30,2.53,2.56,2.75,2.88,2.53,2.31,2.59,2.55,2.15,2.14,2.43,2.28,1.94,2.23,2.42,2.11,1.95,2.33,2.42,2.15,2.38,2.43,2.12,1.87,1.94,2.29,2.26,2.23,2.67,2.81,2.41,2.51,3.01,2.88,3.16,2.98,2.91,2.89,2.58,2.35,2.44,2.48,2.13,2.00,2.22,2.03,2.22,1.76,1.88,2.22,2.02,2.25,2.76,3.26,2.39,2.63,2.77,2.35,2.73,2.89,2.72,2.38,2.77,3.13,3.07,3.66,3.47,2.85,3.17,3.47,3.11,2.71,3.24,3.32,2.81,2.62,2.28,2.41,2.30,2.03,1.70,1.94,1.89,1.28,1.47,1.83,1.66,1.29,1.56,1.84,1.67,1.67,1.96,1.60,1.57,1.14,1.43,1.57,1.30,1.20,1.68,1.78,1.66,1.94,2.13,2.09,2.30,2.52,2.75,2.79,2.89,3.22,3.16,3.27,3.71,3.93,4.63,4.25,3.54,3.58,3.90,3.40,3.01,3.32,3.28,2.79,2.70,3.12,2.99,2.38,2.78,2.77,2.13,2.21,2.73,2.63,2.33,2.95,3.29,2.89,2.87,3.50,3.55,3.30,3.47,4.06,4.02,3.79,4.27,4.57,4.58,4.50,4.17,4.68,4.68,4.13,4.27,4.63,4.42,3.80,4.33,4.61,3.99,3.69,4.48,4.44,3.79,3.87,4.53,4.42,3.98,4.42,4.87,4.50,3.94,4.03,4.36,3.75,3.45,3.89,3.95,3.32,3.28,3.61,3.51,2.90,3.35,3.60,3.01,2.85,3.46,3.62,3.16,3.63,3.75,3.49,2.95,3.02,2.66,2.40,2.53,2.72,2.18,2.35,2.78,2.66,2.19,2.79,2.97,2.81,2.57,3.05,3.12,3.05,3.12,3.39,3.36,3.45,3.79,4.17,3.95,4.11,3.83,4.06,3.64,3.30,3.28,3.44,2.89,2.78,2.79,2.80,2.28,1.92,1.97,2.31,2.41,2.43,2.51,2.70,2.82,3.06,3.22,3.43,3.92,4.48,4.52,5.02,4.98,5.12,5.70,6.05,5.83,6.81,7.30,7.33,7.65,7.50,7.04,7.47,7.79,7.09,7.91,8.68,7.98,7.37,7.99,7.58,7.08,6.49,6.06,5.46,6.15,5.94,5.37,5.28,5.77,5.53,4.92,5.30,5.78,5.40,5.04,5.43,5.68,5.12,5.23,5.94,5.94,5.35,5.66,5.96,6.00,5.74,6.51,6.58,5.94,6.26,6.85,6.63,6.00,6.84,7.43,6.73,6.83,7.81,7.74,7.28,7.73,8.40,8.47,7.99,8.53,9.60,9.89,9.99,8.82,8.96,9.96,9.00,8.46,9.10,9.52,8.58,8.14,8.81,8.84,8.04,7.99,8.79,8.32,7.54,7.89,8.44,7.68,7.38,8.04,31.39,31.30,31.22,31.05,31.04,31.00,30.85,30.74,30.76,30.45,30.38,30.41,29.50,29.43,29.34,28.86,28.60,27.53,28.68,27.72,28.36,28.71,28.72,28.89,29.18,29.39,29.24,29.28,28.92,28.72,28.55,28.90,28.75,28.46,28.45,28.54,28.27,28.24,28.64,28.75,28.50,28.03,28.41,28.36,28.34,28.05,28.34,28.10,27.63,28.34,28.37,28.29,27.90,28.44,28.53,28.37,28.69,28.71,29.11,28.48,28.96,28.92,28.77,28.74,28.94,28.54,28.38,29.09,29.00,28.53,28.71,29.02,28.92,28.70,28.99,29.11,28.87,28.96,29.39,29.24,29.00,29.43,29.13,29.43,29.21,28.97,29.27,28.86,29.03,28.50,28.57,28.89,28.58,28.60,28.88,28.93,28.64,28.84,28.85,29.01,29.19,29.66,29.65,29.36,29.20,29.28,29.20,29.21,29.31,29.18,28.81,28.99,28.95,28.60,28.81,28.92,28.82,28.93,28.68,28.82,28.60,28.64,28.22,28.32,28.52,27.99,28.06,28.34,28.32,27.62,28.12,27.43,27.51,27.98,28.58,27.94,28.74,27.82,27.63,28.29,27.91,28.32,27.61,28.51,28.62,27.51,27.48,28.53,28.26,27.66,28.28,28.80,28.85,28.10,28.45,28.48,27.74,27.74,28.32,28.11,27.22,27.81,28.13,27.90,27.01,27.58,28.00,27.47,26.71,27.72,26.92,26.50,26.21,27.39,26.92,25.72,26.92,27.28,26.27,26.21,27.16,27.25,26.41,26.64,27.41,27.15,26.59,27.22,27.39,26.77,26.67,27.14,27.73,27.25,28.09,27.70,27.59,27.50,27.07,26.52,26.66,26.67,26.37,26.32,26.46,26.46,25.91,25.60,26.09,25.55,25.34,25.98,25.78,25.14,25.40,25.96,25.46,24.99,25.82,25.99,25.70,25.52,26.53,26.15,25.61,26.33,27.09,26.79,26.31,27.12,26.81,26.60,26.19,25.78,25.88,25.22,24.99,25.16,25.08,25.23,24.49,25.00,24.77,24.93,24.78,25.46,25.07,25.49,25.28,25.42,25.60,26.25,25.93,25.28,25.70,26.21,25.60,25.13,26.50,26.17,25.44,25.72,26.73,26.10,25.94,26.71,26.70,26.55,26.59,27.40,27.74,27.53,27.38,27.98,27.57,26.82,27.19,27.54,26.53,25.99,27.29,27.21,25.95,26.49,27.53,26.82,26.03,26.88,27.43,26.67,26.61,26.30,25.81,25.85,25.80,25.44,25.25,26.19,26.21,25.53,26.35,26.62,27.09,26.30,27.41,27.71,26.96,26.63,26.74,26.28,25.89,25.83,25.88,25.29,24.85,25.46,24.61,24.21,25.11,24.62,24.70,25.17,24.28,24.86,25.03,25.30,24.99,25.50,25.60,25.58,25.52,25.60,26.16,25.61,25.86,26.66,26.54,26.18,27.12,27.18,26.72,26.99,27.34,27.00,26.81,27.18,26.65,26.54,26.01,26.32,25.90,25.68,25.70,25.69,24.92,25.33,25.10,24.97,24.99,24.85,24.67,24.65,24.46,24.74,25.20,25.09,25.76,25.45,25.57,25.99,26.19,25.84,26.00,26.18,26.44,25.93,26.70,27.39,26.76,26.67,27.73,27.57,27.03,27.38,28.23,27.75,28.49,27.94,27.09,26.82,27.38,27.40,26.65,26.56,26.40,26.40,26.45,26.08,26.61,26.23,25.85,26.25,26.35,25.46,25.57,26.35,25.42,25.57,26.55,26.05,25.81,25.87,26.58,25.80,25.76,26.13,26.57,25.85,26.05,26.67,26.66,26.66,26.17,26.64,27.07,26.16,26.33,26.98,26.54,26.35,26.85,27.35,27.03,26.87,27.42,27.83,27.49,27.17,28.12,28.06,27.20,28.06,27.80,27.87,27.40,27.17,27.07,26.76,26.33,26.47,26.20,25.68,25.85,25.84,25.37,25.24,25.32,25.47,24.50,25.39,25.45,24.96,24.71,24.89,25.37,25.27,24.93,25.43,25.82,25.20,24.99,25.03,25.60,25.06,24.76,25.38,25.82,25.40,25.51,25.83,25.94,25.87,26.19,26.55,26.69,26.90,27.04,27.28,27.53,27.85,27.93,27.93,27.71,28.04,27.59,27.04,27.66,27.80,26.70,26.87,27.67,27.78,26.91,25.91,26.27,26.71,26.17,25.31,26.48,27.19,26.41,26.64,27.37,27.41,28.05,28.15,28.52,28.72,28.72,28.49,29.03,28.81,28.92,29.53,29.52,29.38,29.62,29.50,29.23,29.23,29.52,28.98,29.55,29.50,29.29,28.47,28.64,29.17,28.43,28.39,28.00,27.75,28.27,28.07,27.46,27.74,28.17,27.88,27.66,28.02,28.40,27.84,27.87,28.55,28.47,28.05,28.45,28.82,28.95,28.68,29.02,28.89,28.76,27.99,28.46,28.88,28.31,28.08,28.76,28.86,28.42,28.35,29.18,28.85,28.41,28.85,28.94,28.65,28.72,29.26,28.79,28.57,29.06,29.49,29.55,29.75,29.25,29.54,29.83,29.34,29.03,29.90,29.82,29.55,29.76,29.90,29.59,29.31,29.62,29.71,29.54,29.41,29.60,29.58,29.28,29.45,29.28],[30.41,30.23,29.36,29.36,28.94,28.55,27.87,26.94,25.94,24.46,22.73,21.21,19.50,18.86,18.36,17.04,14.39,14.40,12.57,10.60,9.73,8.71,9.25,9.43,7.90,6.89,5.50,5.34,4.77,4.28,4.63,4.70,4.20,3.89,4.38,4.39,3.85,3.84,4.23,4.66,4.30,3.75,4.30,4.42,4.04,3.94,4.22,4.20,3.91,3.84,4.15,4.05,3.55,3.81,4.39,3.92,4.56,4.78,5.23,4.89,5.47,5.27,4.59,5.06,5.35,4.81,4.61,5.22,5.31,4.78,4.89,5.55,5.23,4.87,5.23,5.54,5.13,5.14,5.68,5.84,5.41,5.90,5.73,5.91,5.24,5.16,5.11,4.80,4.51,4.17,4.08,4.67,4.47,4.17,4.37,4.85,4.76,4.33,5.01,5.46,5.38,6.84,6.60,6.05,5.87,5.94,5.61,5.20,5.40,5.16,4.58,5.26,5.15,4.55,5.18,5.45,4.86,5.00,4.39,4.30,4.78,4.39,3.87,3.94,4.35,3.80,3.45,3.77,3.83,3.29,3.75,3.32,3.67,4.05,4.63,4.47,5.18,4.87,4.85,5.42,5.39,5.53,5.53,5.96,5.73,5.06,5.25,5.78,5.33,5.19,5.71,5.93,5.47,5.11,5.01,5.08,4.73,4.45,4.50,4.65,4.39,4.18,4.40,4.34,3.78,3.82,3.94,3.69,3.49,3.25,3.00,3.27,2.96,3.23,3.07,3.04,3.40,3.57,3.29,3.47,3.73,3.66,3.69,3.87,4.25,4.30,4.32,4.55,4.89,4.89,4.85,5.12,5.58,5.57,6.42,5.79,5.45,5.18,5.32,4.95,4.82,4.67,4.44,4.32,4.16,4.14,3.75,3.69,3.63,3.37,3.12,3.08,2.94,2.76,2.58,2.70,2.44,2.13,2.32,2.30,2.02,1.77,2.06,2.01,1.69,1.64,1.91,1.90,1.56,1.48,1.30,1.08,0.98,0.95,0.88,0.79,0.76,0.80,0.89,0.85,0.92,1.09,1.11,1.15,1.26,1.39,1.53,1.72,1.55,1.75,1.54,1.77,1.62,1.29,1.47,1.62,1.39,1.13,1.48,1.64,1.37,1.25,1.69,1.71,1.58,1.74,2.17,2.09,1.97,2.38,2.53,2.63,2.66,2.79,2.56,2.25,2.42,2.43,2.12,2.11,2.31,2.24,1.93,2.11,2.32,2.06,1.99,2.14,2.32,2.08,2.27,2.31,2.04,1.74,1.79,2.14,2.04,2.05,2.46,2.56,2.19,2.29,2.81,2.68,3.00,2.88,2.79,2.69,2.38,2.24,2.28,2.22,1.97,1.97,2.13,1.84,2.00,1.57,1.68,1.99,1.86,2.07,2.58,3.15,2.21,2.43,2.50,2.13,2.55,2.70,2.49,2.27,2.70,2.96,2.95,3.46,3.30,2.71,3.08,3.40,2.80,2.66,3.10,3.18,2.64,2.60,2.25,2.23,2.35,1.93,1.58,1.85,1.70,1.24,1.37,1.66,1.49,1.18,1.48,1.63,1.55,1.54,1.75,1.54,1.52,1.03,1.39,1.49,1.17,1.13,1.48,1.60,1.50,1.73,1.96,1.93,2.24,2.38,2.56,2.65,2.80,3.13,3.07,3.18,3.61,3.82,4.44,4.09,3.45,3.47,3.71,3.30,2.92,3.19,3.07,2.51,2.44,2.90,2.69,2.20,2.59,2.57,2.10,2.10,2.54,2.50,2.27,2.92,3.20,2.87,2.88,3.47,3.52,3.14,3.39,4.04,3.91,3.65,4.20,4.61,4.52,4.47,4.19,4.62,4.64,4.03,4.25,4.57,4.27,3.76,4.15,4.46,3.89,3.66,4.31,4.22,3.74,3.78,4.44,4.40,3.92,4.46,4.67,4.47,3.95,4.02,4.18,3.76,3.46,3.86,3.85,3.36,3.27,3.58,3.38,2.95,3.30,3.54,3.03,2.73,3.40,3.59,3.11,3.57,3.74,3.40,2.86,2.96,2.71,2.44,2.52,2.59,2.21,2.25,2.72,2.65,2.16,2.50,2.76,2.77,2.52,2.88,3.16,3.05,3.05,3.27,3.23,3.43,3.64,4.16,3.93,4.04,3.68,3.95,3.45,3.26,3.31,3.29,2.87,2.86,2.95,2.73,2.26,1.89,1.95,2.18,2.40,2.28,2.38,2.65,2.74,2.91,3.07,3.30,3.81,4.34,4.46,4.92,4.94,4.94,5.58,5.92,5.87,6.67,7.17,7.34,7.67,7.76,6.93,7.39,7.68,7.09,7.93,8.55,8.15,7.46,8.03,7.72,7.14,6.60,6.15,5.44,6.30,5.94,5.34,5.15,5.72,5.50,4.82,5.19,5.66,5.30,4.93,5.30,5.64,5.02,5.15,5.78,5.93,5.34,5.70,5.96,6.20,5.98,6.74,6.70,5.98,6.46,7.05,6.79,6.13,7.06,7.65,6.68,6.97,8.04,7.93,7.44,8.01,8.70,8.38,8.17,8.86,9.72,10.07,10.05,8.84,9.09,10.12,8.98,8.46,9.33,9.74,8.67,8.18,8.93,9.15,8.01,8.03,8.72,8.42,7.62,7.90,8.71,7.94,7.64,8.35,31.39,31.35,31.30,31.15,31.05,31.09,30.93,30.73,30.77,30.47,30.39,30.43,29.68,29.47,29.45,29.23,28.79,27.72,28.81,27.93,28.43,28.71,28.87,29.04,29.33,29.74,29.36,29.48,29.00,28.56,28.39,28.76,28.83,28.44,28.38,28.62,28.33,28.40,28.85,28.85,28.54,28.18,28.57,28.49,28.38,28.31,28.45,28.35,27.79,28.34,28.34,28.35,28.08,28.27,28.37,28.28,28.58,28.64,29.05,28.52,28.92,28.83,28.73,28.77,28.88,28.55,28.55,29.13,28.99,28.52,28.73,29.07,28.92,28.67,29.07,29.25,28.97,28.98,29.61,29.49,29.13,29.68,29.22,29.74,29.44,29.01,29.51,28.96,29.16,28.55,28.62,28.84,28.64,28.39,29.01,28.97,28.56,28.61,28.94,29.08,29.14,29.88,29.74,29.36,29.28,29.53,29.32,29.12,29.56,29.40,28.74,29.08,29.16,28.54,28.87,29.11,29.12,29.19,28.81,28.99,28.87,28.63,28.31,28.44,28.66,27.96,28.15,28.47,28.32,27.76,28.11,27.58,27.62,28.00,28.59,28.02,28.73,27.96,27.70,28.39,28.04,28.28,27.48,28.45,28.59,27.38,27.43,28.50,28.14,27.40,28.16,28.85,28.85,28.05,28.50,28.49,27.60,27.54,28.33,28.13,27.14,27.75,28.20,27.96,27.13,27.71,28.04,27.67,27.09,27.74,27.30,26.91,26.66,27.62,27.18,26.06,27.12,27.57,26.47,26.19,27.23,27.29,26.42,26.63,27.37,27.19,26.45,26.99,27.34,26.64,26.72,27.03,27.73,27.11,28.07,27.71,27.42,27.41,27.13,26.64,26.54,26.80,26.49,26.28,26.46,26.64,25.98,25.58,26.26,25.79,25.30,26.08,26.01,25.49,25.68,26.21,26.02,25.47,26.17,26.40,26.25,26.00,26.94,26.46,26.21,26.70,27.31,27.00,26.69,27.43,26.87,26.56,26.50,26.38,26.02,26.01,24.62,25.58,25.39,25.53,24.84,25.21,25.04,25.33,25.06,25.38,25.08,25.55,25.33,25.35,25.50,26.14,25.70,25.21,25.82,26.08,25.75,25.44,26.52,26.36,25.84,26.10,26.80,26.34,26.44,26.85,27.07,26.95,26.83,27.58,27.97,27.89,27.73,28.34,27.74,27.18,27.85,27.78,26.85,26.47,27.51,27.31,26.35,26.61,27.52,26.88,26.22,26.70,27.62,26.76,26.72,26.59,25.99,25.85,25.88,25.74,25.44,26.20,26.36,25.69,26.31,26.60,27.25,26.40,27.70,27.88,27.29,26.85,26.63,26.42,26.06,25.85,25.91,25.51,25.12,25.39,24.70,24.55,25.43,24.84,25.04,25.30,24.64,24.87,25.36,25.20,25.09,25.48,25.70,25.48,25.57,25.65,26.18,25.52,25.77,26.72,26.61,26.19,26.98,27.11,26.82,26.66,27.36,27.00,26.54,27.09,26.46,26.23,25.98,26.02,25.90,25.62,25.57,25.84,24.97,25.28,25.30,25.12,25.17,25.07,25.12,24.85,24.84,25.12,25.71,25.34,26.22,25.91,25.81,25.89,26.40,25.81,25.81,26.37,26.45,25.82,26.70,27.39,26.81,26.82,27.63,27.69,27.15,27.31,28.46,27.98,28.56,27.85,27.06,26.81,27.47,27.22,26.67,26.48,26.46,26.53,26.59,26.37,26.89,26.01,26.11,26.59,26.25,25.58,25.73,26.61,25.73,25.77,26.68,26.17,25.84,25.85,26.78,26.07,25.81,26.11,26.67,25.76,25.92,26.57,26.79,26.91,26.45,26.80,27.17,26.19,26.66,27.14,26.76,26.56,27.02,27.35,27.14,27.10,27.48,27.79,27.61,27.26,28.04,28.09,27.26,28.06,27.70,27.81,27.52,27.43,27.27,26.95,26.58,26.78,26.64,26.15,26.29,26.03,25.50,25.73,25.47,25.54,24.65,25.46,25.40,25.05,24.72,24.93,25.54,25.42,25.17,25.39,26.24,25.94,25.07,25.59,26.73,25.92,25.61,26.42,26.87,26.38,26.25,26.25,26.67,26.11,26.52,26.80,27.02,27.20,27.20,27.54,27.66,28.20,28.30,28.14,27.78,28.32,27.70,27.15,27.95,27.98,26.97,27.11,27.88,28.07,27.34,26.86,26.70,27.17,26.60,26.11,26.77,27.19,26.75,26.73,27.44,27.52,28.25,28.14,28.51,28.88,29.10,28.47,29.29,28.87,28.89,29.58,29.47,29.38,29.54,29.50,29.02,29.17,29.50,28.72,29.50,29.41,29.30,28.34,28.70,29.22,28.47,28.52,28.25,27.87,28.40,28.10,27.72,27.71,28.27,27.90,27.59,27.95,28.33,27.81,27.82,28.48,28.39,28.00,28.37,28.88,28.92,28.63,29.09,28.82,28.81,27.87,28.41,28.73,27.97,28.02,28.68,28.58,28.26,28.23,29.01,28.61,28.29,28.82,28.83,28.50,28.63,29.17,28.75,28.58,29.05,29.42,29.61,29.74,29.13,29.56,29.82,29.25,28.98,29.88,29.87,29.45,29.65,29.89,29.54,29.09,29.47,29.78,29.49,29.30,29.60,29.68,29.36,29.42,29.44],[30.49,30.26,29.70,29.57,29.20,28.64,28.04,27.01,25.72,24.35,22.89,21.54,19.87,19.66,18.99,17.34,14.64,15.01,12.51,11.47,10.48,9.37,9.17,9.47,7.87,6.73,5.28,5.20,4.75,4.11,4.44,4.74,4.02,3.81,4.41,4.33,3.73,3.74,4.11,4.53,4.13,3.68,4.20,4.33,3.96,3.70,4.07,4.08,3.61,3.66,4.13,3.96,3.44,3.78,4.30,3.87,4.50,4.74,5.13,4.72,5.26,5.11,4.45,4.96,5.32,4.79,4.47,5.15,5.29,4.65,4.83,5.51,5.18,4.78,5.27,5.55,5.14,5.15,5.68,5.87,5.35,5.88,5.90,5.83,5.22,5.12,5.03,4.69,4.20,3.98,3.96,4.53,4.47,4.12,4.24,4.83,4.70,4.28,4.97,5.39,5.18,6.44,6.22,5.68,5.64,5.75,5.38,4.95,5.18,5.01,4.40,5.14,5.06,4.41,5.16,5.37,4.76,4.98,4.35,4.19,4.63,4.43,3.66,3.80,4.24,3.83,3.36,3.67,3.79,3.23,3.69,3.21,3.67,3.87,4.47,4.34,4.91,4.57,4.59,5.16,5.15,5.37,5.38,5.78,5.59,5.10,5.22,5.72,5.29,5.06,5.64,5.81,5.35,4.97,4.81,4.98,4.59,4.27,4.32,4.59,4.19,3.94,4.28,4.12,3.65,3.56,3.90,3.56,3.29,3.19,2.79,3.03,2.74,3.07,2.92,2.84,3.23,3.38,3.11,3.38,3.56,3.62,3.54,3.75,4.11,4.12,4.21,4.50,4.77,4.76,4.81,5.08,5.38,5.39,6.26,5.66,5.35,5.20,5.28,4.93,4.78,4.66,4.41,4.19,4.11,4.00,3.71,3.55,3.48,3.32,3.07,3.01,2.84,2.68,2.48,2.50,2.37,2.13,2.14,2.19,1.98,1.65,1.90,1.97,1.61,1.67,1.97,1.93,1.66,1.55,1.40,1.26,1.11,0.97,0.94,0.89,0.79,0.76,0.80,0.93,0.94,0.89,0.98,1.15,1.21,1.29,1.45,1.64,1.44,1.64,1.46,1.68,1.51,1.16,1.33,1.55,1.25,1.00,1.39,1.55,1.26,1.22,1.63,1.69,1.51,1.77,2.06,2.09,1.96,2.34,2.53,2.61,2.62,2.72,2.52,2.26,2.45,2.47,2.11,2.05,2.31,2.22,1.82,2.06,2.26,1.94,1.84,2.13,2.23,1.95,2.18,2.22,1.92,1.61,1.70,2.02,1.96,1.94,2.37,2.47,2.12,2.25,2.67,2.58,2.91,2.81,2.72,2.63,2.32,2.19,2.25,2.20,1.93,1.86,2.02,1.79,1.98,1.55,1.64,1.98,1.85,1.97,2.56,3.08,2.16,2.41,2.62,2.19,2.69,2.76,2.57,2.37,2.82,3.10,3.00,3.67,3.42,2.81,3.16,3.50,2.93,2.82,3.24,3.27,2.75,2.70,2.38,2.36,2.44,2.17,1.69,1.87,1.84,1.29,1.30,1.64,1.55,1.21,1.39,1.66,1.63,1.58,1.92,1.63,1.56,1.13,1.50,1.62,1.31,1.23,1.68,1.74,1.65,1.90,2.21,2.03,2.38,2.59,2.71,2.77,2.94,3.32,3.24,3.31,3.80,4.01,4.66,4.27,3.53,3.64,3.94,3.53,3.06,3.38,3.26,2.72,2.61,3.07,2.88,2.39,2.78,2.76,2.27,2.28,2.77,2.66,2.47,3.07,3.45,2.98,3.02,3.69,3.80,3.39,3.65,4.29,4.22,3.85,4.43,4.84,4.70,4.59,4.22,4.74,4.74,4.25,4.22,4.72,4.40,3.82,4.31,4.58,3.92,3.75,4.43,4.39,3.83,3.82,4.55,4.49,3.98,4.40,4.83,4.43,3.92,4.01,4.25,3.73,3.47,3.86,3.87,3.30,3.28,3.62,3.45,2.97,3.43,3.64,3.04,2.92,3.64,3.78,3.26,3.82,4.01,3.65,3.00,3.18,2.80,2.40,2.56,2.67,2.34,2.37,2.65,2.63,2.23,2.49,2.91,2.88,2.43,2.96,3.05,3.11,3.00,3.33,3.39,3.35,3.70,4.18,3.95,4.14,3.86,4.11,3.67,3.33,3.38,3.46,2.92,2.90,2.87,2.85,2.31,2.06,2.00,2.36,2.50,2.49,2.60,2.80,2.80,2.99,3.23,3.42,3.97,4.44,4.54,4.96,4.98,4.97,5.63,5.94,5.80,6.76,7.32,7.36,7.84,7.72,7.05,7.51,7.87,7.28,7.99,8.71,8.10,7.37,7.99,7.72,7.07,6.48,6.15,5.38,6.14,5.91,5.32,5.13,5.78,5.50,4.85,5.28,5.77,5.37,5.08,5.43,5.72,5.12,5.20,5.96,5.98,5.31,5.72,6.03,6.13,5.87,6.72,6.73,6.03,6.43,7.12,6.82,6.19,7.09,7.73,6.84,7.02,8.04,8.03,7.43,7.91,8.74,8.60,8.10,8.77,9.86,10.18,10.24,8.85,8.99,10.18,9.19,8.78,9.24,9.82,8.87,8.46,8.98,9.18,8.33,8.13,8.91,8.55,7.74,7.99,8.69,7.97,7.67,8.63,31.41,31.37,31.29,31.15,31.11,31.08,30.94,30.80,30.76,30.49,30.40,30.42,29.71,29.66,29.56,29.29,28.92,27.96,28.87,28.32,28.48,28.84,29.07,29.20,29.50,29.71,29.53,29.58,29.18,28.97,28.62,29.04,28.98,28.63,28.52,28.86,28.48,28.47,28.94,28.93,28.68,28.23,28.58,28.52,28.35,28.24,28.44,28.23,27.77,28.46,28.30,28.30,28.04,28.55,28.39,28.45,28.69,28.66,29.09,28.51,29.00,28.89,28.86,28.75,29.01,28.57,28.47,29.14,29.03,28.54,28.68,29.09,28.90,28.74,29.12,29.30,28.99,29.11,29.61,29.51,29.31,29.71,29.33,29.68,29.49,29.04,29.58,29.08,29.25,28.69,28.87,28.96,28.68,28.63,28.95,29.07,28.65,28.80,28.99,29.16,29.20,29.81,29.71,29.29,29.27,29.45,29.30,29.15,29.48,29.37,28.88,29.10,29.11,28.64,28.98,29.11,29.10,29.23,28.98,29.09,28.90,28.66,28.44,28.45,28.64,28.09,28.25,28.60,28.41,27.85,28.36,27.65,27.77,28.21,28.68,28.09,28.81,27.94,27.65,28.39,27.85,28.32,27.54,28.53,28.64,27.45,27.47,28.64,28.26,27.60,28.34,28.93,28.91,28.16,28.63,28.60,27.76,27.64,28.35,28.22,27.25,27.71,28.19,27.95,27.09,27.69,28.04,27.70,26.89,27.88,27.22,26.71,26.71,27.82,27.49,26.14,27.19,27.56,26.57,26.30,27.21,27.47,26.23,26.69,27.50,27.01,26.65,27.17,27.47,26.79,26.77,27.16,27.76,27.19,28.06,27.68,27.54,27.46,27.07,26.67,26.56,26.77,26.41,26.42,26.41,26.53,25.96,25.48,26.27,25.63,25.31,26.04,25.94,25.21,25.64,26.06,25.68,25.42,25.98,26.11,25.93,26.14,26.85,26.45,26.03,26.58,27.19,26.91,26.27,27.32,26.98,26.49,26.19,26.31,26.11,25.74,25.40,25.24,25.45,25.51,24.78,25.46,25.17,25.27,25.10,25.61,25.20,25.73,25.69,25.81,25.73,26.40,26.07,25.45,25.67,26.42,26.00,25.76,26.71,26.54,26.14,26.18,26.92,26.36,26.18,26.98,27.09,26.95,27.02,27.73,28.05,27.87,27.61,28.20,27.80,27.25,27.67,27.80,26.97,26.42,27.80,27.66,26.54,26.85,27.93,27.40,26.61,27.25,27.89,27.01,26.99,26.85,26.33,26.36,26.22,26.00,25.43,26.48,26.66,25.91,26.62,27.16,27.52,26.75,27.81,28.01,27.45,26.88,27.14,26.63,26.19,26.33,26.27,25.67,25.19,25.61,24.69,24.55,25.38,24.92,24.92,25.62,24.81,25.14,25.34,25.57,25.20,25.64,25.60,25.69,25.61,25.60,26.23,25.64,25.90,26.78,26.71,26.21,26.87,27.09,26.61,26.56,27.25,26.90,26.66,27.05,26.51,26.42,26.03,26.03,26.01,25.91,25.69,25.80,25.37,25.53,25.17,25.28,25.18,24.87,24.84,24.80,24.64,25.00,25.33,25.36,25.80,25.63,25.72,26.06,26.16,25.72,25.80,26.16,26.33,25.87,26.70,27.21,26.80,26.67,27.58,27.59,26.97,27.12,28.44,27.89,28.58,27.97,27.07,26.89,27.51,27.22,26.83,26.79,26.60,26.64,26.65,26.30,26.93,26.27,26.13,26.61,26.15,25.76,25.60,26.46,25.59,25.78,26.50,26.07,25.72,25.79,26.55,25.91,25.80,26.05,26.56,25.72,25.77,26.64,26.76,26.75,26.41,26.94,27.24,26.33,26.72,27.21,26.80,26.43,27.17,27.44,27.02,26.94,27.66,27.92,27.53,27.48,28.36,28.39,27.49,28.42,28.05,28.08,27.71,27.48,27.36,27.04,26.38,26.84,26.68,25.81,25.97,26.13,25.48,25.27,25.47,25.54,24.52,25.49,25.51,24.85,24.77,24.99,25.54,25.49,25.10,25.46,25.79,25.59,25.15,25.08,25.75,25.22,24.80,25.52,25.88,25.67,25.70,25.81,26.25,25.97,26.45,27.00,27.01,27.33,27.35,27.54,27.87,28.35,28.40,28.34,28.08,28.56,27.88,27.40,28.05,27.98,27.02,27.16,27.87,28.00,27.01,26.22,26.33,26.62,26.09,25.28,26.46,27.23,26.40,26.70,27.51,27.55,28.28,28.36,28.84,29.00,29.28,28.74,29.46,29.27,29.31,29.76,29.62,29.60,29.70,29.73,29.27,29.13,29.57,28.79,29.56,29.40,29.37,28.36,28.68,29.24,28.47,28.47,28.12,27.80,28.35,28.15,27.62,27.85,28.34,27.96,27.78,28.11,28.49,27.88,28.06,28.70,28.52,28.18,28.64,29.08,29.08,28.94,29.21,29.03,28.82,28.00,28.47,28.78,28.31,28.11,28.72,28.74,28.61,28.44,29.03,28.79,28.45,28.82,28.83,28.51,28.64,29.20,28.72,28.63,29.08,29.46,29.61,29.75,29.20,29.61,29.84,29.27,28.90,29.89,29.84,29.45,29.66,29.93,29.58,29.07,29.48,29.77,29.50,29.34,29.71,29.72,29.39,29.58,29.63],[30.37,30.27,29.63,29.56,29.30,28.61,28.06,27.03,25.90,24.43,22.93,21.72,19.89,20.14,19.24,17.47,14.80,15.45,13.07,11.31,10.15,8.83,9.50,9.65,8.08,6.72,5.20,5.10,4.66,3.99,4.46,4.57,3.95,3.66,4.26,4.12,3.69,3.68,3.93,4.36,4.08,3.57,4.10,4.18,4.00,3.59,4.08,3.99,3.59,3.42,4.05,4.01,3.33,3.66,4.22,3.78,4.42,4.52,4.97,4.64,5.06,4.93,4.30,4.80,4.98,4.49,4.33,4.81,4.87,4.43,4.54,5.16,4.78,4.51,4.89,5.19,4.94,4.88,5.36,5.58,5.09,5.64,5.40,5.54,5.01,4.94,4.86,4.56,4.24,3.90,3.76,4.44,4.27,3.95,4.21,4.54,4.43,4.19,4.71,5.07,4.97,6.33,6.13,5.56,5.42,5.55,5.27,4.91,5.08,4.88,4.41,4.97,4.87,4.31,4.91,5.21,4.58,4.88,4.35,4.20,4.60,4.41,3.53,3.81,4.18,3.79,3.22,3.65,3.80,3.19,3.69,3.30,3.74,4.01,4.44,4.32,4.88,4.57,4.59,5.14,5.13,5.23,5.23,5.54,5.39,4.85,5.02,5.41,4.96,4.97,5.33,5.45,5.09,4.85,4.78,4.86,4.60,4.23,4.39,4.48,4.23,4.00,4.29,4.08,3.71,3.66,3.93,3.58,3.35,3.18,2.88,3.14,2.79,3.00,2.93,2.97,3.35,3.39,3.08,3.45,3.77,3.59,3.61,3.80,4.02,3.99,4.14,4.38,4.60,4.58,4.61,4.86,5.14,5.19,6.04,5.44,5.12,4.99,5.11,4.76,4.63,4.54,4.31,4.09,4.12,4.00,3.71,3.65,3.58,3.39,3.08,3.02,3.01,2.79,2.54,2.61,2.54,2.20,2.24,2.34,2.08,1.74,2.01,2.03,1.71,1.72,2.02,1.95,1.68,1.56,1.41,1.29,1.18,1.00,0.90,0.93,0.92,0.78,0.76,0.79,0.93,0.88,0.84,0.97,1.12,1.14,1.25,1.46,1.27,1.49,1.27,1.54,1.38,1.00,1.23,1.44,1.15,0.94,1.30,1.44,1.21,1.21,1.56,1.56,1.51,1.71,1.92,2.00,1.94,2.29,2.42,2.42,2.52,2.62,2.32,2.10,2.29,2.24,1.93,1.89,2.10,1.96,1.65,1.86,2.00,1.73,1.60,1.89,1.96,1.73,1.96,1.94,1.70,1.45,1.51,1.77,1.79,1.76,2.15,2.28,1.98,2.04,2.49,2.44,2.74,2.59,2.57,2.48,2.14,2.04,2.15,2.08,1.78,1.79,2.00,1.68,1.85,1.41,1.45,1.72,1.55,1.71,2.23,2.80,1.87,2.15,2.28,1.91,2.35,2.47,2.28,2.07,2.49,2.74,2.68,3.25,3.03,2.57,2.82,3.05,2.68,2.54,2.81,2.93,2.47,2.27,2.16,2.10,2.01,1.91,1.52,1.68,1.66,1.16,1.10,1.48,1.39,1.00,1.20,1.43,1.38,1.39,1.61,1.41,1.49,1.08,1.43,1.49,1.12,1.17,1.59,1.58,1.49,1.77,1.98,1.85,2.12,2.39,2.49,2.50,2.67,2.98,2.79,2.89,3.42,3.57,4.26,3.81,3.18,3.20,3.46,3.03,2.81,2.95,2.91,2.47,2.38,2.74,2.60,2.11,2.39,2.47,1.99,1.98,2.43,2.45,2.24,2.72,3.09,2.78,2.71,3.34,3.46,3.15,3.32,3.88,3.86,3.62,4.10,4.38,4.34,4.30,4.01,4.43,4.38,3.98,4.07,4.35,4.11,3.69,4.00,4.18,3.77,3.54,4.14,4.10,3.68,3.80,4.26,4.27,3.89,4.34,4.58,4.41,3.89,3.91,4.14,3.77,3.33,3.76,3.80,3.24,3.20,3.58,3.40,2.82,3.29,3.51,2.92,2.79,3.34,3.58,3.05,3.51,3.73,3.42,2.86,2.92,2.59,2.30,2.45,2.56,2.25,2.25,2.73,2.59,2.14,2.65,2.79,2.74,2.59,3.00,3.01,2.90,2.95,3.40,3.44,3.29,3.82,4.20,4.00,4.05,3.90,4.08,3.62,3.33,3.47,3.39,2.87,2.82,2.87,2.89,2.30,2.08,1.97,2.30,2.42,2.33,2.54,2.78,2.76,2.92,3.11,3.32,3.72,4.15,4.30,4.67,4.67,4.76,5.29,5.60,5.47,6.33,6.86,6.85,7.32,7.13,6.79,7.04,7.37,6.87,7.59,8.30,7.65,7.04,7.65,7.20,6.81,6.28,5.83,5.25,5.93,5.55,5.09,5.14,5.45,5.14,4.66,5.07,5.43,5.10,4.66,5.08,5.29,4.71,4.89,5.43,5.45,4.98,5.29,5.57,5.74,5.53,6.23,6.16,5.75,6.07,6.52,6.33,5.90,6.60,7.05,6.47,6.61,7.43,7.47,7.03,7.47,8.10,8.27,7.70,8.22,9.41,9.75,9.69,8.54,8.63,9.60,8.67,8.33,8.65,9.19,8.30,7.85,8.37,8.43,7.89,7.64,8.27,7.86,7.31,7.43,7.97,7.33,7.21,8.05,31.39,31.32,31.25,31.14,31.11,30.95,30.84,30.80,30.54,30.26,30.29,30.29,29.39,29.69,29.61,29.17,28.66,27.96,28.77,28.12,28.50,28.69,29.00,29.22,29.37,29.50,29.41,29.39,29.14,28.91,28.74,29.12,28.88,28.62,28.63,28.60,28.35,28.33,28.77,28.86,28.58,28.12,28.57,28.59,28.34,28.19,28.62,28.31,27.78,28.56,28.57,28.40,28.08,28.67,28.64,28.59,28.69,28.83,29.11,28.70,29.07,29.09,28.89,28.88,29.12,28.66,28.65,29.22,29.18,28.75,28.83,29.22,29.18,28.86,29.24,29.35,29.10,29.13,29.53,29.46,29.17,29.51,29.35,29.55,29.36,29.16,29.36,28.99,29.18,28.65,28.70,29.05,28.82,28.83,29.03,29.16,28.85,28.95,29.06,29.22,29.32,29.78,29.72,29.43,29.35,29.53,29.30,29.23,29.47,29.38,28.92,29.17,29.20,28.73,29.06,29.12,29.06,29.13,28.80,29.08,28.85,28.96,28.42,28.46,28.66,28.35,28.12,28.67,28.40,27.93,28.31,27.49,27.62,28.13,28.67,28.11,28.71,27.82,27.59,28.23,27.83,28.33,27.69,28.57,28.64,27.56,27.65,28.68,28.29,27.81,28.37,28.97,28.94,28.20,28.52,28.66,27.91,27.65,28.46,28.27,27.32,27.87,28.26,27.97,27.06,27.64,28.21,27.57,26.85,27.84,26.99,26.66,26.30,27.51,27.06,25.87,26.98,27.38,26.33,26.18,27.12,27.31,26.40,26.80,27.56,27.15,26.61,27.42,27.50,26.81,26.89,27.29,27.83,27.31,28.10,27.70,27.68,27.51,27.11,26.61,26.95,26.84,26.43,26.39,26.73,26.56,25.95,25.71,26.30,25.63,25.33,25.94,25.83,25.07,25.43,25.98,25.43,25.07,25.91,26.11,25.55,25.70,26.70,26.18,25.67,26.42,27.21,26.92,26.26,27.27,27.09,26.82,26.10,25.95,26.00,25.68,25.32,25.51,25.20,25.50,24.89,25.21,24.95,25.19,24.88,25.70,25.45,25.84,25.61,25.74,26.07,26.50,26.26,25.56,26.18,26.79,26.21,25.62,27.05,26.64,25.88,25.95,27.02,26.31,25.99,26.96,26.92,26.77,26.83,27.67,28.02,27.87,27.56,28.13,27.82,27.01,27.35,27.85,26.88,26.43,27.57,27.53,26.55,26.69,27.82,27.21,26.55,27.25,27.73,26.97,26.87,26.65,26.16,26.24,26.00,25.90,25.41,26.45,26.57,25.89,26.68,27.14,27.47,26.66,27.65,27.99,27.32,26.79,27.10,26.41,25.97,26.19,26.16,25.52,25.03,25.53,24.82,24.53,25.39,25.10,25.00,25.50,25.11,25.58,25.22,25.46,25.39,25.69,25.73,25.70,25.58,25.65,26.23,25.78,25.97,26.59,26.58,26.50,27.13,27.07,26.91,27.02,27.32,27.06,27.02,27.30,26.84,26.62,26.43,26.45,26.40,26.16,26.30,26.25,25.37,25.73,25.52,25.27,25.31,24.90,25.09,24.86,24.66,24.89,25.34,25.33,25.68,25.81,26.00,26.24,26.23,25.99,26.04,26.44,26.50,26.27,26.79,27.39,27.04,26.93,27.61,27.62,27.27,27.30,28.32,27.73,28.47,27.92,27.16,26.87,27.30,27.46,26.87,26.68,26.47,26.49,26.71,26.44,26.80,26.23,26.13,26.48,26.29,25.61,25.79,26.43,25.55,25.76,26.56,25.99,25.67,25.98,26.53,25.85,25.80,26.17,26.59,25.93,25.91,26.66,26.78,26.73,26.36,26.94,27.31,26.33,26.51,27.20,26.70,26.37,26.97,27.27,26.95,26.88,27.66,27.88,27.49,27.42,28.37,28.28,27.47,28.35,28.07,28.05,27.58,27.57,27.41,26.91,26.24,26.64,26.47,25.75,25.80,25.95,25.52,25.27,25.47,25.56,24.62,25.42,25.55,24.99,24.82,25.09,25.57,25.57,25.08,25.53,25.74,25.33,25.09,24.97,25.57,24.86,24.84,25.44,25.77,25.41,25.62,25.76,25.91,25.91,26.30,26.71,26.85,27.19,27.17,27.47,27.79,28.13,28.15,28.22,27.95,28.60,27.89,27.27,28.01,28.12,26.91,26.99,27.98,27.89,27.01,25.95,26.23,26.72,26.00,25.15,26.43,27.27,26.38,26.53,27.54,27.47,28.15,28.21,28.76,28.96,29.14,28.76,29.27,29.16,29.23,29.60,29.59,29.46,29.71,29.60,29.12,29.16,29.50,28.83,29.58,29.45,29.32,28.42,28.67,29.20,28.51,28.42,28.10,27.81,28.37,28.23,27.74,27.85,28.38,28.04,27.92,28.20,28.55,28.02,28.15,28.74,28.59,28.17,28.67,29.03,29.07,28.81,29.11,28.94,28.75,27.96,28.44,28.86,28.23,28.12,28.73,28.83,28.41,28.39,29.16,28.87,28.40,28.87,29.05,28.69,28.75,29.35,28.91,28.58,29.11,29.48,29.56,29.73,29.31,29.65,29.87,29.39,29.06,29.91,29.86,29.57,29.68,29.91,29.61,29.19,29.52,29.74,29.50,29.41,29.62,29.60,29.30,29.46,29.38],[30.50,30.38,29.72,29.46,29.11,28.66,28.14,27.12,26.03,24.64,23.36,21.98,20.06,19.51,18.89,17.36,14.83,14.57,13.08,10.77,9.91,8.99,9.66,9.68,8.11,6.96,5.39,5.34,5.04,4.28,4.92,5.00,4.16,4.06,4.77,4.55,3.89,3.91,4.40,4.87,4.57,3.90,4.57,4.86,4.38,4.05,4.67,4.60,4.06,4.12,4.69,4.38,3.77,4.18,4.90,4.37,5.02,5.26,5.70,5.25,5.84,5.71,4.98,5.42,5.85,5.31,5.13,5.57,5.68,5.13,5.24,5.84,5.47,5.14,5.52,5.77,5.36,5.33,5.83,5.95,5.47,5.96,5.87,6.04,5.39,5.36,5.14,4.92,4.53,4.41,4.03,4.86,4.85,4.54,4.75,5.16,5.22,4.86,5.37,5.84,5.61,6.81,6.90,6.31,6.11,6.22,5.97,5.51,5.67,5.37,4.91,5.60,5.37,4.81,5.47,5.69,5.02,5.10,4.58,4.40,4.86,4.92,3.85,4.18,4.66,4.23,3.59,3.97,4.32,3.59,4.10,3.51,3.98,4.40,4.83,4.80,5.31,4.98,5.06,5.44,5.41,5.66,5.54,6.03,5.91,5.27,5.37,5.94,5.56,5.23,5.93,6.14,5.75,5.30,5.23,5.34,4.96,4.76,4.81,5.07,4.52,4.33,4.76,4.54,3.97,3.96,4.35,3.96,3.63,3.48,3.24,3.62,3.20,3.26,3.17,3.21,3.43,3.63,3.43,3.72,3.94,3.89,3.79,4.02,4.39,4.38,4.41,4.65,4.99,4.95,4.79,5.19,5.55,5.57,6.41,5.86,5.57,5.26,5.43,5.05,4.83,4.75,4.53,4.40,4.29,4.17,3.86,3.73,3.64,3.39,3.17,3.28,3.15,2.86,2.74,2.81,2.66,2.36,2.57,2.55,2.31,2.01,2.18,2.23,1.96,1.89,2.28,2.14,1.81,1.71,1.57,1.44,1.35,1.20,1.05,0.99,0.97,0.90,0.78,0.77,0.79,0.90,0.87,0.87,1.03,1.14,1.23,1.47,1.36,1.54,1.34,1.61,1.45,1.12,1.38,1.52,1.28,1.07,1.45,1.61,1.41,1.44,1.75,1.80,1.72,1.91,2.25,2.30,2.21,2.58,2.75,2.75,2.87,3.00,2.65,2.35,2.54,2.57,2.20,2.09,2.33,2.19,1.85,2.01,2.21,1.86,1.72,2.00,2.12,1.85,2.07,2.05,1.81,1.48,1.52,1.82,1.78,1.80,2.18,2.29,2.01,2.13,2.57,2.53,2.90,2.83,2.80,2.62,2.31,2.16,2.22,2.12,1.81,1.82,1.98,1.63,1.78,1.31,1.42,1.72,1.54,1.73,2.28,2.77,1.83,2.08,2.19,1.85,2.23,2.33,2.22,1.89,2.33,2.61,2.58,3.11,2.93,2.40,2.76,2.91,2.48,2.35,2.73,2.75,2.38,2.28,2.05,2.02,1.89,1.80,1.49,1.60,1.50,1.10,1.14,1.37,1.27,0.96,1.20,1.39,1.33,1.28,1.54,1.34,1.38,1.05,1.38,1.40,1.08,1.18,1.53,1.46,1.47,1.72,1.88,1.71,2.03,2.26,2.35,2.30,2.57,2.80,2.78,2.83,3.23,3.42,4.07,3.69,3.06,3.06,3.34,2.97,2.66,2.84,2.76,2.31,2.20,2.60,2.52,2.03,2.37,2.40,1.95,1.94,2.38,2.46,2.24,2.74,3.06,2.83,2.77,3.31,3.43,3.11,3.24,3.91,3.94,3.62,4.08,4.48,4.47,4.36,4.01,4.54,4.53,3.97,4.03,4.54,4.25,3.62,4.21,4.43,3.79,3.62,4.33,4.24,3.67,3.74,4.37,4.25,3.90,4.32,4.63,4.40,3.82,3.88,4.15,3.64,3.35,3.78,3.72,3.17,3.20,3.47,3.26,2.87,3.25,3.47,2.95,2.77,3.32,3.54,2.99,3.41,3.62,3.38,2.83,2.93,2.68,2.30,2.41,2.50,2.21,2.36,2.63,2.41,2.34,2.63,2.91,2.74,2.78,2.92,2.97,3.04,3.05,3.34,3.39,3.36,3.81,4.23,3.84,4.09,3.81,3.99,3.55,3.29,3.45,3.25,2.89,2.90,2.93,2.78,2.30,2.13,1.98,2.19,2.39,2.33,2.39,2.65,2.77,2.91,3.00,3.37,3.72,4.26,4.36,4.77,4.73,4.82,5.46,5.72,5.52,6.41,6.87,6.82,7.26,7.05,6.65,6.90,7.25,6.74,7.45,8.21,7.64,6.96,7.50,7.28,6.73,6.21,5.85,5.16,5.84,5.66,5.02,4.91,5.48,5.28,4.56,5.00,5.45,5.02,4.68,5.12,5.30,4.78,4.84,5.52,5.60,4.97,5.32,5.63,5.80,5.53,6.31,6.44,5.75,6.01,6.72,6.31,5.90,6.60,7.16,6.44,6.60,7.41,7.40,6.90,7.42,8.12,7.87,7.51,8.13,9.07,9.53,9.61,8.32,8.55,9.41,8.50,8.00,8.71,9.00,8.09,7.72,8.27,8.36,7.65,7.54,8.18,7.85,7.14,7.37,8.01,7.30,7.02,7.90,31.40,31.34,31.29,31.14,31.10,31.08,30.94,30.81,30.73,30.38,30.35,30.38,29.46,29.52,29.46,28.98,28.34,27.49,28.36,27.62,27.96,28.48,28.81,28.86,29.31,29.54,29.45,29.43,29.08,28.88,28.68,28.95,28.90,28.61,28.53,28.66,28.38,28.35,28.80,28.85,28.56,28.00,28.46,28.46,28.23,28.23,28.55,28.29,27.69,28.50,28.57,28.48,28.35,28.80,28.63,28.62,28.81,28.94,29.13,28.53,29.05,28.99,28.87,28.84,28.94,28.60,28.61,29.24,29.04,28.76,28.86,29.10,28.98,28.79,29.11,29.27,29.02,29.08,29.59,29.44,29.22,29.68,29.30,29.68,29.43,29.00,29.55,28.93,29.20,28.70,28.79,28.98,28.71,28.84,28.97,29.01,28.72,28.94,28.92,29.09,29.17,29.83,29.75,29.34,29.27,29.47,29.31,29.30,29.56,29.42,28.96,29.10,29.10,28.72,28.84,29.00,28.92,29.12,28.95,29.05,28.88,28.67,28.47,28.42,28.65,28.26,28.24,28.61,28.43,28.12,28.39,27.63,27.77,28.18,28.72,28.09,28.68,27.85,27.63,28.34,27.85,28.36,27.65,28.64,28.69,27.48,27.64,28.64,28.26,27.61,28.41,28.94,28.92,28.21,28.54,28.53,27.65,27.54,28.27,28.18,27.16,27.84,28.05,27.92,27.09,27.89,28.07,27.63,27.01,27.95,27.12,26.88,26.07,27.68,26.90,25.68,27.13,27.30,26.30,26.07,27.15,27.16,26.31,26.50,27.41,26.98,26.57,27.13,27.53,26.89,26.79,27.24,27.91,27.32,28.24,27.87,27.70,27.42,27.32,26.75,26.72,26.90,26.59,26.35,26.46,26.53,25.89,25.51,26.22,25.55,25.21,25.93,25.84,25.12,25.32,26.01,25.51,25.31,25.85,26.20,25.78,25.74,26.71,26.28,25.70,26.44,27.20,26.79,26.32,27.09,26.70,26.56,26.14,25.82,25.92,25.86,25.28,25.42,25.48,24.73,24.72,25.26,24.96,25.28,24.96,25.67,25.38,25.90,25.66,25.68,25.71,26.37,25.97,25.41,25.93,26.31,25.97,25.62,26.47,26.22,25.69,25.92,26.58,26.26,26.08,26.68,26.93,27.29,26.92,27.78,28.08,28.06,27.87,28.20,27.77,27.25,27.36,27.61,26.63,26.11,27.31,27.28,26.15,26.38,27.54,26.96,26.22,26.98,27.54,26.67,26.63,26.69,26.18,26.07,25.74,25.88,25.29,26.13,26.33,25.64,26.38,26.71,27.27,26.27,27.57,27.79,27.12,26.50,26.59,26.11,25.83,25.88,25.88,25.26,24.97,25.39,24.67,24.68,25.32,25.31,25.18,25.43,24.74,25.86,25.30,25.59,25.58,25.74,25.83,25.71,25.84,25.86,26.07,25.74,25.98,26.67,26.65,26.33,26.99,26.97,26.51,26.80,27.26,27.02,26.63,26.91,26.48,26.37,26.15,26.18,26.24,25.82,26.17,25.91,25.18,25.73,25.90,25.18,25.51,25.42,25.38,25.22,25.13,25.23,25.75,25.25,25.89,26.07,25.89,26.20,26.60,26.21,26.09,26.44,26.67,26.26,26.62,27.19,27.03,26.84,27.44,27.49,27.05,27.20,28.38,27.81,28.64,27.94,27.06,26.86,27.46,27.26,26.81,26.77,26.63,26.51,26.69,26.43,26.93,26.45,26.14,26.65,26.64,25.79,25.82,26.62,25.76,26.02,26.68,26.13,25.89,26.11,26.65,25.86,25.95,26.28,26.60,26.00,26.02,26.73,26.73,26.77,26.31,26.87,27.16,26.24,26.33,26.94,26.77,26.39,26.91,27.11,27.00,26.81,27.62,27.73,27.38,27.32,28.29,28.30,27.39,28.28,28.00,28.01,27.66,27.51,27.20,27.02,26.27,26.58,26.33,25.88,25.87,25.97,25.56,25.35,25.53,25.46,24.61,25.58,25.68,25.07,24.86,25.32,25.91,25.76,25.31,25.78,26.24,25.84,25.24,25.21,25.90,25.53,25.20,25.71,26.02,25.66,25.82,25.95,25.97,25.87,26.28,26.67,26.80,27.33,27.20,27.47,27.87,28.25,28.27,28.20,27.97,28.60,27.82,27.19,27.95,28.02,26.88,26.91,27.77,27.80,27.11,26.22,26.67,26.99,26.28,25.69,26.77,27.02,26.43,26.54,27.50,27.45,28.28,28.29,28.80,29.06,29.25,28.76,29.30,29.19,29.28,29.58,29.61,29.47,29.66,29.66,29.16,29.27,29.58,28.80,29.61,29.45,29.40,28.44,28.70,29.24,28.49,28.40,28.14,27.74,28.39,28.08,27.64,27.80,28.35,28.00,27.53,28.00,28.45,27.65,28.04,28.65,28.47,28.11,28.55,28.99,29.01,28.82,29.22,28.96,28.88,28.02,28.60,28.87,28.21,28.13,28.80,28.78,28.57,28.42,29.15,28.84,28.47,28.86,28.93,28.65,28.73,29.23,28.80,28.64,29.10,29.47,29.59,29.73,29.25,29.59,29.86,29.36,28.95,29.90,29.82,29.50,29.67,29.89,29.56,29.17,29.53,29.70,29.55,29.40,29.66,29.66,29.40,29.54,29.55],[30.33,30.11,29.39,29.29,28.87,28.67,28.10,26.97,26.35,24.64,22.75,21.02,19.33,18.51,17.91,16.58,14.23,14.36,12.29,10.67,9.84,8.78,9.21,9.51,8.11,7.07,5.70,5.72,5.33,4.56,4.95,5.17,4.41,4.14,4.70,4.69,4.02,3.96,4.38,4.91,4.42,3.91,4.44,4.70,4.29,4.13,4.60,4.51,4.09,4.23,4.63,4.49,3.92,4.24,4.95,4.45,5.06,5.27,5.71,5.36,5.88,5.63,5.00,5.47,5.85,5.32,5.07,5.68,5.70,5.18,5.27,5.94,5.71,5.23,5.71,6.03,5.65,5.64,6.23,6.47,5.83,6.43,6.35,6.52,5.73,5.75,5.50,5.29,4.80,4.45,4.37,5.07,4.99,4.42,4.82,5.43,5.28,4.84,5.66,5.97,5.90,7.08,6.81,6.44,6.30,6.42,6.00,5.70,5.69,5.40,4.96,5.76,5.52,5.18,5.85,5.88,5.22,5.34,4.86,4.67,4.99,4.99,4.18,4.31,4.79,4.30,3.77,4.19,4.30,3.64,4.21,3.66,4.13,4.46,4.92,4.84,5.46,5.07,5.02,5.59,5.58,5.80,5.80,6.24,6.03,5.32,5.61,6.12,5.66,5.24,5.99,6.29,5.86,5.24,5.16,5.44,5.01,4.56,4.74,4.97,4.49,4.22,4.78,4.57,4.03,4.06,4.46,4.06,3.69,3.57,3.15,3.40,3.14,3.42,3.16,3.21,3.55,3.51,3.38,3.60,3.81,3.72,3.78,3.99,4.35,4.39,4.39,4.67,4.95,4.95,5.09,5.42,5.68,5.74,6.65,6.14,5.80,5.57,5.61,5.30,5.05,5.01,4.76,4.52,4.40,4.41,4.01,3.91,3.90,3.57,3.19,3.28,3.15,2.88,2.77,2.90,2.62,2.30,2.50,2.58,2.25,1.98,2.27,2.33,2.04,1.97,2.39,2.28,1.92,1.90,1.78,1.60,1.57,1.37,1.23,1.07,1.02,1.00,0.95,0.79,0.77,0.81,0.92,0.93,0.95,1.05,1.25,1.51,1.39,1.69,1.56,1.81,1.56,1.25,1.54,1.69,1.36,1.23,1.66,1.75,1.46,1.56,1.98,1.94,1.82,2.12,2.34,2.35,2.29,2.73,2.87,2.89,2.93,3.03,2.75,2.51,2.60,2.61,2.30,2.24,2.38,2.34,1.95,2.15,2.32,2.08,1.78,2.12,2.29,1.98,2.11,2.17,1.89,1.54,1.49,1.88,1.71,1.80,2.24,2.42,2.01,2.19,2.70,2.59,2.98,2.90,2.82,2.70,2.35,2.30,2.38,2.10,1.88,1.91,2.10,1.64,1.81,1.28,1.41,1.74,1.62,1.88,2.40,3.00,2.15,2.37,2.45,2.14,2.47,2.63,2.48,2.23,2.63,2.97,2.94,3.41,3.25,2.76,3.14,3.28,2.81,2.68,3.05,3.11,2.62,2.52,2.25,2.25,2.28,2.00,1.64,1.90,1.77,1.25,1.30,1.63,1.46,1.11,1.30,1.51,1.46,1.33,1.68,1.48,1.54,1.11,1.52,1.53,1.16,1.27,1.67,1.67,1.60,1.78,2.09,1.95,2.24,2.40,2.55,2.60,2.77,3.04,3.10,3.28,3.57,3.72,4.32,3.96,3.41,3.40,3.63,3.30,2.94,3.13,3.04,2.56,2.47,2.93,2.81,2.26,2.62,2.68,2.21,2.16,2.67,2.68,2.51,3.12,3.55,3.13,3.10,3.81,3.87,3.53,3.70,4.37,4.31,4.07,4.57,5.01,4.90,4.82,4.57,4.95,4.98,4.41,4.55,4.96,4.56,4.04,4.52,4.75,4.12,3.94,4.61,4.57,4.02,4.06,4.74,4.70,4.26,4.73,5.04,4.78,4.27,4.25,4.55,4.06,3.79,4.13,4.15,3.44,3.56,3.92,3.66,3.15,3.65,3.87,3.21,2.96,3.75,3.88,3.29,3.73,4.09,3.93,3.23,3.33,2.97,2.61,2.71,2.84,2.46,2.37,2.85,2.70,2.46,2.68,2.95,2.91,2.70,3.08,3.18,3.14,3.11,3.55,3.49,3.55,4.10,4.49,4.21,4.44,4.07,4.24,3.74,3.42,3.60,3.51,3.10,3.00,3.02,2.89,2.37,2.33,2.19,2.41,2.63,2.55,2.62,2.91,2.84,3.10,3.37,3.59,4.13,4.68,4.73,5.25,5.21,5.22,6.01,6.19,6.09,7.09,7.48,7.46,7.94,7.89,7.26,7.50,7.93,7.42,8.19,8.86,8.25,7.63,8.27,7.94,7.34,6.70,6.28,5.62,6.42,6.20,5.51,5.33,6.13,5.77,5.01,5.47,6.05,5.59,5.20,5.71,6.02,5.24,5.40,6.18,6.27,5.55,6.00,6.26,6.55,6.23,7.11,7.17,6.29,6.75,7.51,7.08,6.45,7.44,8.06,7.00,7.23,8.35,8.39,7.70,8.30,9.22,8.67,8.34,9.11,10.14,10.54,10.52,9.12,9.51,10.64,9.43,8.88,9.73,10.18,9.16,8.51,9.49,9.57,8.43,8.33,9.39,8.86,7.92,8.35,9.12,8.36,7.87,8.74,31.39,31.33,31.26,31.13,31.04,31.02,30.84,30.72,30.64,30.31,30.24,30.30,29.39,29.52,29.46,29.07,28.34,27.43,28.38,27.70,27.99,28.18,28.60,28.89,29.09,29.70,29.29,29.46,28.98,28.61,28.39,28.72,28.61,28.36,28.21,28.43,28.23,28.21,28.82,28.78,28.41,27.99,28.34,28.32,28.33,28.21,28.43,28.12,27.74,28.45,28.42,28.34,28.17,28.69,28.75,28.41,28.64,28.81,28.98,28.27,28.94,28.85,28.84,28.65,28.92,28.53,28.45,29.16,29.01,28.51,28.69,28.99,28.75,28.63,29.00,29.13,28.71,28.94,29.51,29.42,28.98,29.60,29.11,29.69,29.46,28.74,29.37,28.69,29.04,28.52,28.69,28.66,28.51,28.54,28.95,28.89,28.50,28.76,28.75,29.09,29.17,29.95,29.72,29.26,29.14,29.39,29.29,29.17,29.52,29.41,28.92,29.08,29.02,28.56,28.69,28.93,28.81,28.98,28.75,28.94,28.63,28.42,28.29,28.34,28.44,28.00,28.14,28.62,28.39,27.95,28.24,27.58,27.66,28.11,28.56,27.87,28.65,27.89,27.56,28.26,27.73,28.08,27.36,28.37,28.40,27.12,27.33,28.41,28.03,27.21,28.15,28.80,28.71,27.92,28.43,28.36,27.27,27.24,28.27,27.97,26.90,27.62,27.90,27.83,27.04,27.74,27.84,27.61,27.20,27.94,27.27,26.77,26.65,27.57,27.07,26.23,27.04,27.41,26.41,26.19,27.09,27.20,26.12,26.49,27.33,26.94,26.35,26.91,27.34,26.58,26.83,27.08,27.54,27.05,27.97,27.62,27.26,27.27,27.14,26.67,26.41,26.71,26.54,26.23,26.25,26.59,25.96,25.68,26.26,25.75,25.29,26.08,26.05,25.63,25.87,26.28,25.94,25.90,26.13,26.33,26.16,26.31,26.84,26.33,25.96,26.35,27.13,26.73,26.26,27.23,26.61,26.31,26.26,26.49,25.88,25.80,25.86,25.79,25.39,25.59,24.41,25.53,25.07,25.49,25.03,25.62,25.09,25.42,25.46,25.32,25.22,25.72,25.59,25.40,25.54,25.83,26.04,25.55,26.53,26.21,26.20,25.98,26.54,26.32,26.46,26.70,27.01,26.90,27.10,27.71,28.21,27.94,27.72,28.04,27.68,27.19,27.50,27.75,26.67,26.47,27.44,27.23,26.26,26.66,27.47,26.77,26.35,26.72,27.48,26.62,26.69,26.69,25.95,25.93,25.92,25.92,25.43,26.18,26.53,25.91,26.34,26.78,27.28,26.52,27.65,27.78,27.12,26.67,26.68,26.45,26.15,25.96,26.12,25.78,25.18,25.53,24.82,24.75,25.35,25.00,24.97,25.13,24.68,24.75,24.94,25.10,24.74,25.40,25.17,25.25,25.40,25.31,25.79,25.29,25.61,26.43,26.48,25.94,26.52,26.54,26.28,26.19,26.80,26.47,26.30,26.52,26.23,25.96,25.54,25.87,25.85,25.50,25.36,25.80,25.00,25.02,25.35,25.34,25.03,24.81,25.16,25.23,24.98,25.26,26.00,25.60,26.06,26.10,26.01,26.27,26.34,25.92,25.86,26.30,26.43,25.83,26.34,27.05,26.82,26.54,27.19,27.35,26.60,26.92,28.20,27.73,28.41,27.76,26.79,26.47,27.35,26.89,26.50,26.29,26.27,26.57,26.43,26.19,26.89,26.18,26.21,26.76,26.40,25.81,25.98,26.61,25.86,26.18,27.00,26.19,25.88,26.09,26.75,26.19,25.76,26.38,26.60,25.68,26.14,26.60,26.67,26.68,26.36,26.96,27.26,26.36,26.76,27.22,26.91,26.65,26.99,27.23,26.93,26.89,27.54,27.65,27.44,27.34,28.19,28.18,27.31,28.20,27.89,27.95,27.61,27.43,27.35,27.05,26.52,26.80,26.75,26.20,26.04,26.13,25.73,25.54,25.79,25.63,24.86,25.51,25.58,25.03,25.11,25.75,25.99,26.37,25.87,25.67,26.20,26.15,25.42,25.57,26.41,26.12,25.59,25.88,26.62,26.27,26.01,26.08,26.31,26.15,26.41,26.75,26.70,27.21,27.11,27.45,27.81,28.24,28.27,28.16,27.91,28.53,27.63,27.20,27.95,27.77,26.85,27.06,27.66,27.76,26.96,26.25,26.70,26.75,26.22,25.71,26.47,27.04,26.45,26.89,27.56,27.34,28.28,28.13,28.68,28.95,29.27,28.52,29.39,29.04,29.10,29.63,29.41,29.46,29.52,29.52,29.03,28.95,29.35,28.66,29.36,29.20,29.16,28.25,28.49,29.06,28.30,28.42,28.07,27.69,28.17,27.96,27.53,27.73,28.16,27.84,27.72,28.02,28.26,27.82,27.90,28.47,28.19,27.97,28.44,28.81,28.87,28.74,29.09,28.76,28.57,27.71,28.13,28.46,27.74,27.72,28.45,28.43,28.26,28.24,28.78,28.57,28.17,28.70,28.56,28.41,28.57,28.99,28.54,28.48,29.01,29.33,29.51,29.60,28.97,29.34,29.64,29.06,28.72,29.66,29.74,29.24,29.52,29.76,29.42,28.91,29.23,29.62,29.34,29.16,29.55,29.58,29.30,29.45,29.48],[30.54,30.48,29.91,29.89,29.50,28.99,28.49,27.50,26.63,25.22,23.55,22.18,20.50,20.08,19.39,17.32,14.69,14.56,12.46,10.48,9.58,8.92,9.17,9.41,7.92,6.90,5.45,5.26,4.84,4.20,4.58,4.74,4.13,3.87,4.32,4.29,3.72,3.73,4.09,4.44,4.03,3.62,4.26,4.35,4.04,3.86,4.19,4.24,3.67,3.86,4.27,4.08,3.56,3.98,4.51,4.02,4.63,4.81,5.18,4.81,5.30,5.19,4.51,4.98,5.32,4.80,4.55,5.08,5.27,4.77,4.85,5.44,5.21,4.82,5.18,5.57,5.22,5.15,5.70,5.88,5.41,5.96,5.90,5.96,5.39,5.25,5.10,4.84,4.42,4.20,4.03,4.72,4.65,4.25,4.55,5.05,4.80,4.54,5.14,5.49,5.31,6.56,6.43,5.90,5.77,5.87,5.51,5.22,5.37,5.20,4.72,5.28,5.22,4.68,5.33,5.58,4.92,5.16,4.65,4.48,4.80,4.74,3.92,4.05,4.50,4.12,3.56,3.91,4.06,3.45,3.87,3.50,3.87,4.05,4.59,4.44,4.95,4.64,4.66,5.10,5.15,5.22,5.23,5.56,5.42,4.97,5.08,5.48,5.06,4.91,5.38,5.61,5.19,4.75,4.68,4.80,4.59,4.18,4.37,4.53,4.26,4.08,4.46,4.18,3.74,3.75,4.06,3.74,3.37,3.32,3.03,3.18,2.69,3.24,2.89,2.69,3.23,3.37,3.10,3.40,3.61,3.50,3.52,3.74,4.05,4.01,4.13,4.43,4.52,4.63,4.78,4.93,5.19,5.19,6.04,5.50,5.14,5.06,5.11,4.79,4.69,4.55,4.37,4.06,4.09,4.03,3.66,3.54,3.57,3.41,3.08,3.08,2.96,2.79,2.47,2.66,2.54,2.11,2.24,2.35,2.17,1.83,2.12,2.19,1.88,1.92,2.27,2.20,1.92,1.85,1.71,1.59,1.48,1.32,1.20,1.15,1.09,0.93,0.92,0.91,0.78,0.76,0.79,0.89,0.90,0.90,1.09,1.30,1.10,1.41,1.29,1.54,1.35,1.04,1.35,1.49,1.13,1.05,1.47,1.59,1.27,1.51,1.77,1.70,1.65,1.95,2.14,2.12,2.17,2.50,2.63,2.69,2.68,2.80,2.61,2.23,2.37,2.41,2.10,1.99,2.16,2.05,1.67,1.84,2.03,1.73,1.54,1.78,1.99,1.71,1.93,1.89,1.64,1.32,1.32,1.64,1.62,1.61,2.06,2.19,1.81,1.92,2.39,2.28,2.65,2.56,2.46,2.38,2.09,1.99,2.03,1.91,1.64,1.64,1.86,1.54,1.69,1.28,1.27,1.58,1.48,1.56,2.16,2.71,1.79,2.04,2.27,1.86,2.31,2.37,2.27,2.03,2.46,2.69,2.65,3.13,2.96,2.57,2.90,3.05,2.61,2.47,2.94,2.92,2.54,2.42,2.11,2.03,2.08,1.89,1.62,1.60,1.61,1.28,1.14,1.40,1.40,1.06,1.10,1.37,1.42,1.34,1.69,1.51,1.59,1.18,1.59,1.59,1.29,1.43,1.70,1.65,1.62,1.85,2.10,1.88,2.19,2.46,2.47,2.48,2.72,3.02,2.99,3.09,3.45,3.58,4.12,3.75,3.18,3.16,3.42,3.15,2.78,2.93,2.89,2.47,2.35,2.81,2.68,2.24,2.56,2.62,2.20,2.12,2.64,2.62,2.45,2.96,3.40,3.02,2.99,3.66,3.80,3.40,3.60,4.21,4.24,3.88,4.33,4.79,4.67,4.57,4.21,4.68,4.66,4.17,4.29,4.66,4.35,3.86,4.32,4.51,3.94,3.78,4.41,4.34,3.89,3.98,4.48,4.43,4.08,4.53,4.85,4.55,4.07,4.13,4.35,3.79,3.52,3.94,3.97,3.33,3.38,3.67,3.42,3.00,3.46,3.61,2.99,2.89,3.64,3.72,3.20,3.76,3.91,3.74,2.99,3.21,2.87,2.46,2.53,2.73,2.35,2.31,2.58,2.72,2.27,2.47,2.84,2.82,2.67,2.91,3.14,3.08,2.99,3.47,3.56,3.46,3.91,4.32,4.05,4.24,4.00,4.11,3.78,3.54,3.56,3.52,3.09,3.00,3.09,2.95,2.52,2.17,2.10,2.61,2.64,2.61,2.67,2.98,3.00,3.07,3.30,3.56,3.98,4.42,4.57,4.97,4.94,4.99,5.62,5.94,5.77,6.75,7.28,7.28,7.82,7.54,6.96,7.36,7.73,7.25,7.92,8.48,7.89,7.20,7.77,7.42,6.90,6.32,5.98,5.33,6.09,5.76,5.25,5.23,5.70,5.34,4.82,5.25,5.70,5.30,5.03,5.42,5.66,4.97,5.15,5.80,5.89,5.27,5.68,5.99,6.16,5.90,6.75,6.72,6.06,6.46,7.06,6.74,6.26,7.04,7.62,6.87,6.97,7.87,7.88,7.23,7.77,8.48,8.50,7.93,8.51,9.72,10.07,10.20,8.64,8.87,10.07,8.98,8.56,9.18,9.72,8.71,8.27,8.81,8.96,8.26,7.99,8.79,8.47,7.71,7.88,8.66,7.99,7.74,8.77,31.41,31.36,31.29,31.18,31.15,31.08,30.97,30.89,30.83,30.56,30.50,30.51,29.76,29.85,29.74,29.28,28.78,27.94,28.76,28.40,28.66,28.97,28.99,29.24,29.48,29.68,29.61,29.55,29.33,29.13,28.79,29.16,29.13,28.73,28.69,28.86,28.60,28.58,29.02,28.95,28.64,28.16,28.63,28.57,28.34,28.27,28.63,28.26,27.85,28.67,28.44,28.43,28.25,28.76,28.87,28.77,28.91,28.97,29.24,28.69,29.16,29.09,28.92,28.92,29.14,28.77,28.53,29.27,29.19,28.77,28.90,29.21,29.10,28.97,29.31,29.37,29.13,29.21,29.63,29.55,29.33,29.68,29.40,29.70,29.50,29.17,29.65,29.09,29.35,28.90,28.96,29.09,28.91,28.99,29.09,29.20,28.91,29.07,29.16,29.32,29.39,29.94,29.81,29.50,29.50,29.63,29.41,29.37,29.57,29.53,29.13,29.33,29.24,28.84,29.13,29.19,29.13,29.24,29.03,29.22,28.97,28.86,28.60,28.63,28.78,28.36,28.40,28.88,28.69,28.19,28.53,27.87,27.94,28.31,28.77,28.17,28.79,27.94,27.64,28.28,27.76,28.30,27.69,28.60,28.68,27.53,27.66,28.72,28.31,27.62,28.42,29.03,29.00,28.17,28.66,28.68,27.78,27.59,28.33,28.27,27.16,27.71,28.18,28.02,27.02,27.75,28.19,27.80,27.02,28.11,27.17,26.72,26.63,27.63,27.38,26.24,27.09,27.39,26.76,26.22,27.22,27.26,26.19,26.69,27.50,26.97,26.55,27.30,27.50,26.87,26.92,27.27,27.84,27.26,28.14,27.72,27.63,27.38,27.21,26.68,26.60,26.96,26.55,26.43,26.52,26.57,25.92,25.54,26.32,25.60,25.34,26.10,26.06,25.17,25.56,26.08,25.72,25.49,26.01,26.36,25.61,25.99,26.85,26.50,25.87,26.69,27.42,27.07,26.44,27.26,27.12,26.69,26.08,26.07,26.15,25.72,25.42,25.62,25.51,25.65,25.03,25.15,25.37,25.74,25.26,25.85,25.40,25.98,25.85,25.83,25.81,26.37,26.17,25.64,26.04,26.67,26.59,25.74,27.00,26.77,26.37,26.35,27.18,26.52,26.36,27.19,27.27,26.99,27.20,27.89,28.24,28.12,27.72,28.31,27.99,27.26,27.69,27.98,27.24,26.48,27.80,27.79,26.87,26.96,27.94,27.53,26.89,27.31,27.81,26.98,26.92,26.88,26.32,26.37,26.33,26.09,25.45,26.69,26.65,26.01,26.72,27.22,27.55,26.78,27.81,28.15,27.42,26.88,27.19,26.62,26.10,26.36,26.39,25.71,25.33,25.85,24.91,24.81,25.64,25.25,25.20,25.74,25.10,25.42,25.52,25.74,25.50,25.98,25.99,25.92,25.65,25.77,26.53,25.91,26.04,26.87,26.65,26.46,27.05,27.02,26.63,26.74,27.22,27.08,26.89,27.11,26.60,26.54,26.09,26.13,26.05,25.98,25.76,26.03,26.06,25.93,25.78,25.47,25.54,25.43,25.39,25.13,25.36,25.18,25.47,25.52,25.85,26.05,26.29,26.14,26.29,26.14,25.98,26.44,26.72,26.11,26.67,27.32,27.08,26.82,27.54,27.58,27.04,27.21,28.52,27.92,28.56,28.05,27.19,26.96,27.60,27.40,26.92,26.84,26.74,26.91,27.12,26.78,27.18,26.64,26.62,26.98,26.61,25.99,26.22,26.87,25.85,26.33,27.01,26.15,25.89,26.17,26.64,25.91,25.96,26.20,26.47,25.79,25.85,26.71,26.72,26.75,26.50,27.04,27.22,26.33,26.72,27.23,26.84,26.46,27.20,27.31,26.99,26.82,27.63,27.77,27.50,27.51,28.49,28.40,27.71,28.49,28.15,28.17,27.86,27.73,27.53,27.18,26.50,26.79,26.70,25.95,25.84,26.07,25.70,25.33,25.59,25.57,24.76,25.59,25.75,24.97,25.07,25.49,26.14,26.45,25.54,26.04,26.24,25.80,25.34,25.17,25.87,25.24,25.02,25.52,25.59,25.56,25.72,25.88,25.88,25.95,26.76,26.78,26.83,27.43,27.34,27.75,28.12,28.50,28.51,28.48,28.13,28.86,27.90,27.42,28.20,28.03,26.94,27.20,27.91,27.83,26.98,26.04,26.41,26.81,25.91,25.23,26.60,27.14,26.30,26.51,27.61,27.42,28.27,28.18,28.78,28.98,29.37,28.84,29.57,29.36,29.49,29.90,29.78,29.74,29.85,29.82,29.25,29.30,29.62,28.96,29.62,29.48,29.43,28.56,28.76,29.24,28.61,28.45,28.20,27.82,28.44,28.17,27.84,27.99,28.40,28.03,27.94,28.30,28.63,28.07,28.29,28.80,28.66,28.18,28.84,29.23,29.10,28.96,29.23,28.98,28.69,27.84,28.38,28.67,28.07,28.07,28.59,28.77,28.55,28.48,29.04,28.90,28.62,28.86,28.98,28.78,28.75,29.27,28.84,28.67,29.14,29.55,29.64,29.78,29.25,29.71,29.93,29.37,29.07,29.96,29.95,29.53,29.75,30.04,29.66,29.16,29.58,29.83,29.54,29.48,29.80,29.75,29.38,29.55,29.69],[30.58,30.50,30.12,29.95,29.59,29.23,28.68,27.87,26.67,25.04,23.59,22.10,20.49,20.43,19.77,17.67,14.88,14.48,12.86,10.29,9.27,8.89,9.33,9.69,8.04,6.91,5.34,5.16,4.88,4.16,4.62,4.82,4.01,3.76,4.46,4.26,3.71,3.69,4.01,4.47,4.13,3.54,4.29,4.49,4.18,3.71,4.31,4.33,3.71,3.83,4.27,4.20,3.51,3.94,4.54,4.00,4.62,4.76,5.12,4.84,5.20,5.02,4.53,4.96,5.19,4.79,4.70,4.99,5.06,4.79,4.85,5.31,5.00,4.79,5.08,5.39,5.20,5.07,5.51,5.64,5.18,5.72,5.54,5.68,5.21,5.16,4.93,4.74,4.42,4.17,3.97,4.70,4.59,4.32,4.54,4.78,4.68,4.46,4.99,5.25,5.18,6.46,6.35,5.92,5.57,5.70,5.41,5.18,5.25,5.03,4.62,5.04,5.00,4.55,5.09,5.37,4.69,4.90,4.43,4.37,4.72,4.74,3.71,4.07,4.55,4.14,3.37,3.83,4.03,3.47,3.88,3.42,3.99,4.21,4.56,4.51,4.96,4.67,4.75,5.11,5.21,5.24,5.23,5.55,5.44,4.92,5.06,5.45,5.13,4.98,5.49,5.65,5.21,4.85,4.78,4.94,4.68,4.34,4.69,4.67,4.43,4.14,4.51,4.28,3.84,3.90,4.12,3.83,3.71,3.43,3.07,3.39,2.98,3.19,2.92,2.92,3.48,3.42,3.09,3.54,3.98,3.66,3.69,3.95,4.18,4.14,4.29,4.49,4.64,4.66,4.69,4.95,5.22,5.29,6.05,5.54,5.18,5.07,5.21,4.86,4.67,4.59,4.42,4.23,4.24,4.14,3.79,3.74,3.76,3.55,3.10,3.21,3.17,2.86,2.62,2.77,2.62,2.21,2.36,2.48,2.25,1.91,2.29,2.28,1.92,1.98,2.31,2.26,2.03,1.94,1.76,1.67,1.60,1.44,1.30,1.24,1.20,0.99,0.93,0.93,0.92,0.79,0.77,0.80,0.96,0.93,0.95,1.31,1.10,1.42,1.28,1.54,1.35,1.03,1.34,1.49,1.18,1.12,1.53,1.57,1.36,1.52,1.76,1.70,1.67,1.94,2.15,2.16,2.20,2.48,2.74,2.66,2.71,2.80,2.52,2.22,2.38,2.38,2.07,1.93,2.15,2.04,1.71,1.83,2.01,1.73,1.58,1.82,1.95,1.70,1.89,1.87,1.66,1.32,1.34,1.63,1.58,1.61,1.99,2.16,1.85,1.90,2.31,2.29,2.62,2.57,2.55,2.41,2.07,1.97,2.05,1.95,1.69,1.76,1.87,1.54,1.67,1.23,1.24,1.51,1.34,1.53,2.01,2.53,1.70,1.92,2.05,1.82,2.13,2.29,2.10,1.95,2.28,2.50,2.50,3.02,2.88,2.40,2.74,2.91,2.48,2.36,2.76,2.77,2.39,2.29,2.09,1.97,1.93,1.84,1.53,1.56,1.50,1.19,1.06,1.31,1.27,0.98,0.99,1.22,1.24,1.18,1.51,1.38,1.53,1.22,1.57,1.55,1.23,1.41,1.65,1.57,1.58,1.84,1.91,1.78,2.09,2.33,2.35,2.35,2.56,2.86,2.81,2.88,3.28,3.43,3.99,3.63,3.07,3.02,3.28,2.98,2.64,2.73,2.74,2.31,2.18,2.59,2.54,2.08,2.36,2.48,2.07,1.94,2.44,2.58,2.41,2.87,3.15,2.95,2.91,3.45,3.68,3.33,3.42,4.06,4.17,3.83,4.22,4.72,4.59,4.53,4.17,4.58,4.61,4.21,4.16,4.60,4.37,3.87,4.28,4.48,3.94,3.83,4.34,4.31,3.97,4.09,4.45,4.39,4.12,4.48,4.77,4.52,4.09,4.31,4.35,3.85,3.50,3.99,3.99,3.37,3.34,3.63,3.48,2.98,3.36,3.60,3.02,2.83,3.47,3.66,3.13,3.57,3.90,3.63,2.90,3.14,2.74,2.40,2.56,2.70,2.34,2.25,2.68,2.75,2.26,2.60,2.89,2.92,2.72,3.11,3.24,3.12,3.08,3.56,3.65,3.49,3.97,4.26,4.05,4.20,4.05,4.15,3.86,3.67,3.73,3.59,3.14,3.06,3.23,2.98,2.62,2.22,2.06,2.59,2.65,2.57,2.63,2.96,3.03,3.04,3.31,3.65,4.04,4.41,4.58,4.96,4.88,4.96,5.54,5.80,5.71,6.53,7.07,6.95,7.46,7.17,6.90,7.08,7.45,7.07,7.59,8.29,7.57,6.98,7.61,7.13,6.69,6.19,5.84,5.31,5.86,5.61,5.13,5.22,5.54,5.29,4.75,5.23,5.57,5.26,5.05,5.32,5.47,4.97,5.07,5.68,5.75,5.26,5.64,5.90,6.13,5.80,6.57,6.59,6.12,6.28,6.87,6.60,6.22,6.79,7.35,6.73,6.80,7.53,7.69,7.06,7.55,8.22,8.27,7.77,8.23,9.40,9.66,9.77,8.44,8.53,9.63,8.73,8.21,8.78,9.28,8.48,7.98,8.48,8.62,8.05,7.82,8.43,8.19,7.56,7.68,8.30,7.71,7.51,8.39,31.39,31.33,31.26,31.15,31.13,31.10,30.98,30.89,30.75,30.43,30.45,30.40,29.59,29.75,29.59,29.13,28.49,27.72,28.53,28.10,28.25,28.75,28.83,29.02,29.37,29.64,29.53,29.62,29.34,29.09,28.88,29.17,29.05,28.73,28.54,28.72,28.52,28.46,28.85,28.77,28.53,28.13,28.43,28.41,28.15,28.23,28.58,28.27,27.80,28.60,28.77,28.40,28.31,28.87,28.94,28.65,28.94,29.03,29.13,28.43,29.11,29.15,28.98,28.85,29.07,28.78,28.65,29.29,29.17,28.99,28.89,29.08,28.98,29.02,29.17,29.29,29.09,29.26,29.58,29.51,29.30,29.69,29.34,29.71,29.53,29.11,29.53,29.14,29.30,28.85,28.98,29.18,28.96,29.05,29.08,29.18,28.97,29.20,29.08,29.26,29.39,29.89,29.78,29.47,29.31,29.48,29.43,29.43,29.54,29.49,29.18,29.25,29.12,28.91,29.02,29.06,28.99,29.13,29.13,29.09,28.82,28.65,28.65,28.69,28.70,28.30,28.39,28.88,28.71,28.11,28.44,27.66,27.92,28.24,28.73,27.99,28.65,27.91,27.54,28.25,27.69,28.28,27.64,28.50,28.55,27.47,27.60,28.52,28.23,27.56,28.30,28.91,28.93,28.10,28.50,28.46,27.73,27.51,28.19,28.10,27.10,27.47,28.08,27.94,26.92,27.74,28.02,27.59,26.86,28.07,27.14,26.59,26.24,27.42,27.04,25.96,26.86,27.34,26.47,26.17,27.00,27.23,26.22,26.48,27.41,26.94,26.48,27.29,27.49,26.90,26.92,27.22,27.86,27.45,28.10,27.76,27.63,27.45,27.29,26.79,26.82,26.92,26.52,26.53,26.56,26.48,25.85,25.56,26.23,25.57,25.34,25.99,25.95,25.26,25.52,26.01,25.71,25.37,25.83,26.27,25.66,25.92,26.74,26.44,25.83,26.45,27.36,26.97,26.36,27.15,26.90,26.53,26.18,26.07,26.10,25.72,25.40,25.61,25.51,25.66,24.93,25.70,24.50,25.81,25.17,26.05,25.67,26.12,25.76,25.78,26.04,26.47,26.08,25.79,26.10,26.61,26.30,25.82,26.76,26.60,26.04,26.07,26.88,26.46,26.19,26.92,27.05,26.84,27.11,27.99,28.12,28.12,27.56,28.23,27.98,27.16,27.37,27.78,26.79,26.30,27.47,27.53,26.62,26.71,27.72,27.31,26.61,27.24,27.75,26.98,27.02,27.11,26.45,26.36,26.11,26.18,25.58,26.43,26.75,26.05,26.61,27.07,27.54,26.63,27.69,27.95,27.30,26.80,26.94,26.29,26.07,26.17,26.31,25.51,25.00,25.65,25.08,24.90,25.41,25.39,25.27,25.77,25.24,26.35,25.71,25.95,26.44,26.21,26.30,26.18,26.14,26.26,26.89,26.22,26.35,26.87,26.90,26.66,27.18,27.19,26.71,26.80,27.25,27.17,26.80,26.95,26.56,26.49,26.24,26.34,26.42,26.05,26.66,26.11,25.68,26.26,26.52,25.73,25.99,25.63,25.72,25.23,25.52,25.57,25.82,25.66,26.09,26.47,26.48,26.52,26.73,26.58,26.20,26.67,26.82,26.65,26.86,27.37,27.20,26.89,27.55,27.56,27.22,27.37,28.33,27.74,28.54,28.02,27.19,27.05,27.47,27.48,27.29,27.37,26.90,27.32,27.49,27.00,27.34,26.86,26.89,27.09,26.88,26.32,26.52,26.97,25.93,26.43,27.05,26.24,26.02,26.41,26.63,26.00,26.14,26.35,26.55,26.05,26.00,26.61,26.74,26.69,26.38,26.94,27.12,26.30,26.40,26.89,26.66,26.37,26.99,27.17,26.91,26.70,27.31,27.65,27.41,27.22,28.33,28.25,27.42,28.23,27.97,28.04,27.68,27.73,27.28,26.97,26.32,26.59,26.32,25.90,25.80,25.87,25.62,25.38,25.52,25.53,24.76,25.68,25.74,25.12,25.13,25.43,25.99,26.50,25.55,26.03,26.29,25.83,25.47,25.04,25.90,25.21,25.10,25.67,25.69,25.51,25.73,25.97,25.87,25.90,26.29,26.71,26.88,27.25,27.16,27.53,28.01,28.31,28.24,28.23,27.94,28.68,27.82,27.22,27.88,27.96,27.03,27.02,27.85,27.78,26.94,26.10,26.52,26.80,26.12,25.61,26.83,27.31,26.44,26.63,27.62,27.32,28.24,28.20,28.78,28.99,29.31,28.74,29.34,29.19,29.41,29.67,29.64,29.59,29.71,29.66,29.24,29.34,29.54,28.90,29.54,29.36,29.31,28.49,28.66,29.10,28.49,28.25,28.07,27.66,28.29,28.08,27.68,27.85,28.32,27.91,27.71,28.11,28.45,27.79,28.24,28.66,28.52,28.17,28.55,29.03,28.95,28.83,29.12,28.89,28.69,27.96,28.44,28.72,28.06,28.14,28.72,28.79,28.40,28.46,29.07,29.00,28.44,28.81,28.92,28.71,28.70,29.23,28.78,28.62,29.10,29.44,29.58,29.69,29.20,29.58,29.80,29.30,28.99,29.84,29.78,29.43,29.66,29.88,29.51,29.16,29.51,29.57,29.45,29.44,29.64,29.54,29.33,29.49,29.52],[30.38,30.23,29.88,29.67,29.25,29.21,28.37,27.49,26.88,25.27,23.49,21.95,20.45,19.72,18.82,17.30,15.19,14.47,13.13,10.49,9.89,8.85,9.57,9.62,8.08,7.01,5.47,5.32,5.08,4.37,4.91,4.99,4.24,4.11,4.73,4.53,3.85,3.90,4.20,4.77,4.39,3.82,4.51,4.80,4.17,4.05,4.62,4.67,4.17,4.32,4.65,4.43,3.79,4.25,4.95,4.30,5.00,5.28,5.59,5.16,5.76,5.57,5.00,5.34,5.77,5.30,5.04,5.53,5.64,5.16,5.18,5.83,5.57,5.11,5.48,5.83,5.48,5.35,5.88,5.92,5.45,6.00,5.93,6.08,5.67,5.53,5.26,5.08,4.64,4.50,4.27,5.04,4.95,4.66,4.89,5.26,5.28,4.91,5.45,5.80,5.74,6.96,6.93,6.44,6.09,6.17,6.04,5.69,5.74,5.46,5.05,5.61,5.43,4.98,5.60,5.75,4.99,5.18,4.74,4.57,5.05,5.05,4.10,4.33,4.94,4.44,3.76,4.15,4.42,3.76,4.17,3.65,4.08,4.46,4.86,4.85,5.25,4.88,5.05,5.36,5.42,5.54,5.36,5.95,5.75,5.11,5.29,5.80,5.37,5.11,5.70,5.99,5.43,5.05,5.01,5.23,4.79,4.54,4.67,4.89,4.51,4.32,4.69,4.42,3.95,4.11,4.35,3.96,3.57,3.59,3.00,3.26,3.07,3.40,3.07,2.95,3.42,3.60,3.25,3.55,3.95,3.74,3.63,4.00,4.28,4.18,4.30,4.58,4.83,4.84,4.74,5.06,5.45,5.47,6.35,5.83,5.38,5.20,5.44,4.99,4.75,4.70,4.51,4.24,4.20,4.10,3.75,3.53,3.69,3.31,3.15,3.18,3.06,2.80,2.67,2.83,2.65,2.29,2.49,2.55,2.31,2.06,2.38,2.39,2.04,2.16,2.50,2.41,2.08,2.09,1.91,1.79,1.69,1.55,1.38,1.32,1.28,1.17,1.00,0.94,0.99,0.88,0.79,0.76,0.81,0.94,0.96,1.34,1.21,1.49,1.37,1.59,1.46,1.13,1.45,1.61,1.35,1.29,1.58,1.70,1.54,1.64,1.95,1.91,1.83,2.14,2.36,2.42,2.36,2.73,3.00,2.94,2.96,3.03,2.74,2.46,2.58,2.62,2.25,2.11,2.28,2.21,1.85,1.94,2.14,1.88,1.69,1.92,2.03,1.81,1.99,2.00,1.73,1.40,1.31,1.67,1.53,1.67,2.07,2.14,1.89,2.00,2.37,2.29,2.73,2.69,2.69,2.40,2.15,2.07,2.14,1.97,1.76,1.80,1.88,1.44,1.55,1.07,1.13,1.41,1.31,1.60,2.11,2.69,1.77,2.01,2.09,1.79,2.18,2.31,2.15,1.84,2.35,2.62,2.54,2.97,2.83,2.38,2.64,2.79,2.45,2.29,2.68,2.70,2.32,2.23,2.05,1.99,1.90,1.71,1.51,1.55,1.47,1.20,1.13,1.35,1.28,0.94,1.06,1.29,1.26,1.08,1.42,1.30,1.46,1.17,1.55,1.51,1.15,1.34,1.67,1.53,1.49,1.83,1.99,1.74,2.08,2.28,2.35,2.28,2.59,2.80,2.74,2.80,3.16,3.30,3.89,3.49,3.01,2.98,3.20,2.91,2.65,2.83,2.78,2.34,2.19,2.67,2.63,2.09,2.45,2.61,2.13,2.00,2.53,2.68,2.42,2.99,3.26,3.08,3.02,3.60,3.77,3.46,3.43,4.13,4.18,3.80,4.29,4.78,4.75,4.65,4.27,4.89,4.82,4.14,4.33,4.88,4.50,3.88,4.46,4.70,4.08,3.94,4.49,4.49,4.00,4.06,4.55,4.48,4.17,4.63,4.84,4.59,4.07,4.24,4.43,3.93,3.73,4.11,4.03,3.39,3.50,3.69,3.47,3.02,3.47,3.68,3.07,2.84,3.47,3.70,3.23,3.70,3.96,4.03,3.15,3.36,3.03,2.39,2.61,2.75,2.37,2.38,2.63,2.74,2.33,2.58,2.91,2.98,2.68,2.97,3.22,3.17,3.18,3.62,3.68,3.66,4.07,4.44,4.13,4.30,4.11,4.17,3.86,3.58,3.62,3.54,3.15,3.08,3.19,2.91,2.64,2.25,2.05,2.51,2.61,2.49,2.63,2.98,2.95,3.08,3.36,3.69,4.06,4.61,4.69,5.09,5.09,5.06,5.72,5.96,5.86,6.71,7.09,6.87,7.46,7.22,6.77,6.98,7.36,6.99,7.62,8.32,7.63,7.09,7.67,7.32,6.80,6.24,5.95,5.30,5.90,5.82,5.24,5.08,5.62,5.47,4.87,5.18,5.59,5.29,5.07,5.27,5.59,5.07,5.07,5.73,5.95,5.34,5.81,6.02,6.28,5.97,6.80,6.88,6.10,6.50,7.24,6.62,6.35,7.02,7.69,6.77,7.02,7.93,7.77,7.21,7.85,8.65,8.14,7.79,8.48,9.67,9.95,9.90,8.53,8.75,9.94,8.87,8.25,9.11,9.38,8.70,8.08,8.73,8.88,8.07,7.92,8.67,8.51,7.57,7.89,8.67,8.03,7.66,8.44,31.36,31.31,31.25,31.15,31.12,31.11,31.04,30.91,30.87,30.60,30.59,30.59,29.95,29.92,29.73,29.27,28.88,27.83,28.50,27.83,28.08,28.48,28.79,28.88,29.31,29.60,29.55,29.63,29.50,29.13,29.03,29.31,29.09,28.80,28.78,28.66,28.33,28.25,28.99,28.98,28.66,28.06,28.70,28.66,28.37,28.36,28.81,28.53,28.16,28.78,29.07,28.70,28.61,29.12,29.27,28.97,29.03,29.14,29.29,28.63,29.27,29.33,29.26,28.94,29.47,28.99,28.93,29.50,29.52,29.16,29.14,29.54,29.39,29.21,29.51,29.65,29.38,29.41,29.79,29.68,29.42,29.82,29.60,29.86,29.70,29.33,29.70,29.34,29.44,28.94,29.14,29.35,29.17,29.14,29.36,29.51,29.22,29.34,29.26,29.52,29.64,30.00,29.90,29.64,29.66,29.63,29.51,29.58,29.65,29.63,29.43,29.45,29.37,29.21,29.19,29.26,29.28,29.37,29.28,29.26,29.25,29.05,28.75,28.87,28.92,28.63,28.58,28.97,28.92,28.78,28.63,27.97,27.86,28.35,28.69,28.24,28.90,28.07,27.63,28.45,27.84,28.47,27.82,28.67,28.78,27.41,27.72,28.74,28.45,27.69,28.53,29.07,29.02,28.34,28.71,28.68,27.75,27.60,28.45,28.28,27.20,27.84,28.36,28.17,27.23,28.03,28.37,28.00,27.53,28.56,27.80,27.23,26.42,27.78,27.15,26.33,27.38,27.66,26.93,26.69,27.34,27.52,26.70,26.83,27.60,27.27,26.86,27.43,27.75,27.26,27.19,27.40,28.04,27.61,28.36,28.05,27.76,27.72,27.66,26.98,27.09,27.34,27.01,26.92,26.74,26.94,26.56,25.97,26.68,26.18,25.97,26.52,26.52,25.74,25.99,26.70,26.16,25.84,26.34,27.12,26.14,26.21,27.55,26.64,26.14,26.73,27.53,27.19,26.77,27.24,27.09,26.62,26.44,26.30,26.24,26.07,25.79,25.90,26.02,26.16,25.23,25.89,25.74,25.01,25.64,26.16,25.71,26.41,26.02,26.15,25.83,26.09,26.22,25.94,26.04,26.32,26.33,25.91,26.57,26.55,26.16,26.26,26.79,26.67,26.45,27.20,27.47,27.59,27.87,28.07,28.64,28.21,28.38,28.55,28.05,27.51,27.59,27.83,26.84,26.56,27.52,27.43,26.51,26.89,27.75,27.03,26.72,27.30,27.82,26.98,27.10,27.29,26.56,26.52,26.35,26.61,26.02,26.64,27.07,26.47,26.79,27.21,27.73,26.88,27.93,27.87,27.37,27.01,27.07,26.52,26.53,26.51,26.48,25.75,25.57,25.79,25.53,25.18,25.85,26.30,26.17,25.81,25.67,26.18,25.94,25.90,26.03,26.00,25.91,25.82,26.06,26.17,26.62,25.75,26.13,26.87,26.74,26.79,27.13,27.09,26.71,27.04,27.42,27.05,26.59,27.01,26.61,26.30,26.18,26.57,26.36,26.03,26.45,26.52,25.51,25.91,26.66,26.06,25.83,25.79,25.94,25.86,26.14,25.97,26.76,26.27,26.61,26.98,26.89,26.80,27.00,26.86,26.62,26.86,27.06,26.63,26.90,27.51,27.38,27.13,27.73,27.71,27.13,27.39,28.50,27.93,28.67,28.09,27.08,26.87,27.49,27.36,27.16,26.98,26.69,27.26,27.42,26.93,27.46,26.94,27.10,27.44,27.08,26.66,26.85,27.35,26.41,26.95,27.51,26.64,26.42,26.98,27.17,26.33,26.43,26.76,26.90,26.49,26.70,27.21,27.08,27.26,26.92,27.40,27.56,26.68,27.09,27.47,27.18,26.92,27.28,27.52,27.33,27.16,27.88,27.92,27.74,27.59,28.63,28.47,27.86,28.49,28.29,28.32,27.89,28.08,27.66,27.42,26.82,27.05,26.98,26.59,26.39,26.35,26.14,25.95,26.09,26.17,25.51,26.09,26.31,25.99,25.44,26.34,26.91,27.10,26.47,26.45,26.97,26.76,25.95,25.91,26.52,26.16,25.86,26.35,26.34,26.26,26.40,26.54,26.40,26.54,26.76,27.05,26.98,27.54,27.49,27.79,28.16,28.44,28.48,28.50,28.08,28.79,28.04,27.60,28.09,28.17,27.41,27.35,28.02,27.98,27.17,26.45,27.02,27.16,26.54,26.25,27.12,27.51,26.95,27.09,28.11,27.81,28.61,28.52,28.88,29.16,29.43,28.89,29.58,29.37,29.53,29.92,29.79,29.72,29.86,29.80,29.30,29.32,29.66,29.00,29.69,29.51,29.44,28.66,28.88,29.30,28.72,28.54,28.35,28.01,28.58,28.28,28.05,28.08,28.64,28.33,27.94,28.42,28.65,27.93,28.35,28.85,28.74,28.27,28.87,29.28,29.20,29.06,29.38,29.10,29.00,28.15,28.75,28.88,28.07,28.43,28.89,28.84,28.64,28.75,29.14,29.11,28.78,29.01,28.98,28.85,28.88,29.34,28.96,28.81,29.31,29.60,29.67,29.79,29.38,29.68,29.91,29.45,29.00,29.96,29.98,29.61,29.75,30.04,29.73,29.25,29.57,29.86,29.67,29.49,29.82,29.77,29.52,29.60,29.67],[30.43,30.38,29.71,29.69,29.19,28.90,28.14,27.41,26.60,25.16,23.46,22.26,20.53,19.67,19.15,17.45,14.85,14.47,12.67,10.43,9.62,9.05,9.24,9.47,8.21,7.17,5.75,5.75,5.55,4.61,5.23,5.30,4.45,4.45,4.85,4.72,4.13,4.03,4.36,4.94,4.51,3.99,4.60,4.85,4.47,4.17,4.72,4.75,4.20,4.40,4.86,4.58,4.09,4.47,5.18,4.65,5.26,5.44,5.77,5.33,5.89,5.70,5.18,5.55,5.98,5.53,5.19,5.76,5.88,5.42,5.41,6.08,5.87,5.39,5.78,6.22,5.83,5.69,6.33,6.56,5.96,6.55,6.49,6.71,6.08,5.96,5.74,5.53,4.84,4.70,4.52,5.35,5.32,4.88,5.17,5.80,5.50,5.14,5.97,6.19,6.09,7.17,7.07,6.66,6.57,6.62,6.20,5.87,6.02,5.85,5.31,6.07,5.93,5.52,6.12,6.28,5.60,5.74,5.16,4.93,5.40,5.29,4.40,4.55,5.26,4.67,4.07,4.49,4.76,4.00,4.53,3.90,4.35,4.65,5.09,5.07,5.56,5.16,5.11,5.63,5.50,5.77,5.72,6.04,5.92,5.32,5.50,5.98,5.56,5.28,5.77,6.04,5.71,5.19,5.15,5.39,5.05,4.62,4.83,5.04,4.52,4.47,4.89,4.65,4.11,4.27,4.63,4.24,3.85,3.86,3.33,3.45,3.01,3.57,3.20,3.07,3.57,3.55,3.31,3.67,3.94,3.80,3.83,4.05,4.45,4.43,4.45,4.79,4.92,5.03,5.07,5.35,5.65,5.69,6.55,6.02,5.67,5.54,5.64,5.22,5.06,5.01,4.75,4.42,4.42,4.46,3.97,3.80,3.99,3.66,3.14,3.43,3.38,3.00,2.79,3.14,2.87,2.49,2.60,2.86,2.45,2.20,2.57,2.66,2.31,2.39,2.75,2.68,2.33,2.44,2.23,2.09,1.96,1.77,1.68,1.55,1.45,1.38,1.27,1.08,1.09,1.04,0.96,0.80,0.76,0.86,0.99,1.30,1.24,1.63,1.63,1.91,1.64,1.33,1.74,1.89,1.48,1.51,2.03,1.98,1.73,1.97,2.35,2.21,2.08,2.54,2.72,2.59,2.67,3.06,3.27,3.27,3.23,3.36,3.07,2.77,2.86,2.90,2.58,2.35,2.59,2.54,2.06,2.15,2.40,2.03,1.71,1.94,2.26,1.85,1.97,1.99,1.76,1.37,1.22,1.55,1.49,1.62,2.07,2.27,2.07,2.13,2.63,2.58,2.97,2.90,2.88,2.77,2.31,2.34,2.44,2.17,1.79,1.84,1.91,1.50,1.57,1.11,1.08,1.50,1.52,1.73,2.31,2.92,2.13,2.35,2.55,2.21,2.58,2.71,2.54,2.34,2.76,3.06,2.98,3.58,3.34,2.88,3.22,3.42,2.92,2.83,3.27,3.25,2.79,2.68,2.43,2.35,2.34,2.11,1.77,1.94,1.81,1.49,1.45,1.67,1.58,1.19,1.27,1.49,1.46,1.27,1.63,1.52,1.61,1.32,1.73,1.72,1.39,1.62,1.92,1.81,1.75,2.07,2.25,2.08,2.34,2.68,2.75,2.79,2.94,3.23,3.22,3.41,3.80,3.93,4.65,4.19,3.57,3.55,3.87,3.56,3.04,3.25,3.19,2.74,2.57,3.10,2.97,2.37,2.75,2.90,2.39,2.25,2.88,2.96,2.66,3.29,3.73,3.38,3.36,4.02,4.21,3.71,3.96,4.65,4.55,4.29,4.70,5.33,5.19,4.97,4.67,5.18,5.25,4.55,4.75,5.31,4.85,4.21,4.93,5.17,4.32,4.09,5.05,4.94,4.38,4.37,5.06,4.92,4.48,5.00,5.30,4.99,4.34,4.58,4.72,4.14,3.87,4.35,4.35,3.70,3.67,3.96,3.76,3.34,3.76,3.94,3.26,3.21,3.90,4.05,3.60,4.06,4.40,4.03,3.58,3.62,3.31,2.78,2.94,3.03,2.75,2.51,2.84,2.89,2.52,2.79,3.19,3.17,2.91,3.23,3.41,3.37,3.40,3.89,3.90,3.87,4.38,4.79,4.54,4.74,4.48,4.58,4.19,3.82,3.92,3.85,3.43,3.35,3.47,3.27,2.76,2.49,2.33,2.76,2.84,2.79,2.90,3.24,3.23,3.28,3.59,3.92,4.56,5.02,5.15,5.62,5.62,5.52,6.37,6.56,6.41,7.48,7.82,7.58,8.18,7.96,7.30,7.64,8.03,7.53,8.33,8.84,8.13,7.54,8.12,7.88,7.27,6.68,6.36,5.65,6.39,6.26,5.68,5.60,6.24,5.89,5.31,5.68,6.23,5.87,5.53,5.95,6.27,5.62,5.73,6.42,6.59,5.98,6.50,6.66,6.96,6.54,7.40,7.47,6.60,7.04,7.67,7.20,6.75,7.55,8.24,7.24,7.42,8.39,8.45,7.75,8.29,9.14,8.79,8.28,9.01,10.14,10.62,10.57,9.06,9.29,10.67,9.43,8.98,9.77,10.30,9.30,8.69,9.70,9.69,8.66,8.54,9.65,9.09,8.18,8.61,9.33,8.69,8.21,9.08,31.40,31.37,31.28,31.18,31.10,31.08,30.94,30.82,30.76,30.47,30.40,30.46,29.72,29.85,29.82,29.32,28.83,28.06,28.72,28.13,28.42,28.43,28.84,29.13,29.20,29.68,29.37,29.50,29.32,28.97,28.82,29.16,29.03,28.68,28.59,28.84,28.50,28.56,29.20,29.11,28.75,28.24,28.64,28.66,28.67,28.38,28.78,28.47,28.08,28.76,28.86,28.71,28.55,29.02,29.21,28.80,29.01,29.19,29.21,28.63,29.21,29.29,29.19,28.96,29.34,29.00,28.84,29.48,29.31,29.00,29.11,29.33,29.11,29.09,29.44,29.43,29.12,29.32,29.75,29.52,29.08,29.62,29.37,29.79,29.65,29.12,29.38,29.03,29.36,28.86,29.10,29.17,28.98,28.97,29.37,29.28,29.06,29.27,29.20,29.48,29.51,30.03,29.94,29.61,29.61,29.58,29.47,29.56,29.70,29.70,29.46,29.54,29.45,29.13,29.23,29.37,29.17,29.31,29.24,29.30,29.04,28.93,28.73,28.90,28.95,28.56,28.59,29.06,28.94,28.34,28.54,27.80,27.81,28.39,28.76,28.24,28.83,28.04,27.71,28.31,27.78,28.44,27.74,28.66,28.72,27.48,27.69,28.71,28.37,27.66,28.53,29.08,29.04,28.28,28.77,28.72,27.68,27.50,28.66,28.25,27.23,27.89,28.31,28.09,27.34,28.01,28.31,27.98,27.40,28.32,27.42,27.00,26.71,27.80,27.38,26.70,27.42,27.63,27.18,26.70,27.29,27.49,26.69,26.95,27.58,27.18,26.81,27.38,27.66,27.09,27.28,27.44,28.01,27.51,28.27,27.95,27.72,27.62,27.52,27.22,26.91,27.26,26.91,26.91,26.67,26.89,26.52,26.09,26.84,26.20,25.86,26.71,26.57,25.94,26.34,26.60,26.27,26.02,26.36,26.67,26.04,26.45,27.02,26.85,26.26,26.77,27.72,27.24,26.91,27.55,27.17,26.78,26.61,26.57,26.27,26.23,26.01,26.28,25.91,26.16,25.47,26.08,25.53,26.03,25.02,26.15,25.45,25.87,25.96,25.69,25.57,26.05,26.10,25.89,25.94,26.56,26.51,26.08,27.01,26.86,26.53,26.53,27.08,26.98,26.86,27.34,27.46,27.15,27.55,28.27,28.56,28.28,28.01,28.41,28.01,27.46,27.83,28.02,27.02,26.90,27.87,27.65,26.82,27.37,27.90,27.26,27.09,27.31,28.08,27.09,27.30,27.26,26.50,26.62,26.50,26.60,26.12,27.05,27.11,26.67,27.03,27.36,27.79,27.13,28.11,28.09,27.52,27.20,27.29,26.93,26.81,26.74,26.84,26.29,25.75,26.32,25.69,25.14,25.96,25.75,25.19,25.56,24.93,25.29,25.38,25.31,25.03,25.78,25.46,25.58,25.67,25.87,26.23,25.59,25.91,27.04,26.75,26.57,26.80,26.90,26.60,26.67,27.30,27.03,26.93,26.97,26.68,26.22,26.05,26.31,26.42,25.77,25.87,25.96,25.10,25.34,26.04,25.73,25.33,25.19,25.37,25.40,25.78,25.89,26.26,26.20,26.67,26.74,26.46,26.57,26.81,26.46,26.28,27.00,27.09,26.31,26.82,27.64,27.34,26.94,27.64,27.79,27.03,27.20,28.74,28.03,28.83,28.30,27.15,26.95,27.85,27.56,27.10,27.13,26.89,27.16,27.15,26.97,27.72,27.11,27.08,27.77,27.25,26.78,26.95,27.63,26.75,27.06,27.91,26.83,26.58,26.80,27.24,26.49,26.29,26.77,26.88,26.29,26.31,26.97,27.03,27.03,26.83,27.34,27.47,26.58,27.15,27.44,27.16,26.73,27.24,27.41,27.31,27.14,27.79,27.79,27.78,27.66,28.50,28.38,27.70,28.52,28.22,28.27,27.91,27.70,27.65,27.41,26.81,27.15,27.09,26.59,26.20,26.52,26.13,25.84,26.03,26.07,25.47,26.17,26.15,25.71,25.75,26.04,26.82,26.60,26.58,26.07,26.99,26.62,26.25,25.83,26.67,26.14,25.76,26.26,26.43,26.19,26.39,26.27,26.43,26.55,26.78,27.15,27.21,27.57,27.61,27.82,28.20,28.51,28.40,28.51,28.32,28.76,28.10,27.70,28.11,28.10,27.43,27.50,28.08,28.34,27.61,26.59,27.11,27.69,26.56,26.06,27.43,27.68,27.00,27.30,28.10,27.93,28.51,28.33,29.02,29.02,29.42,28.76,29.58,29.27,29.34,29.81,29.64,29.62,29.71,29.64,29.25,29.26,29.52,29.01,29.59,29.34,29.32,28.51,28.76,29.15,28.47,28.50,28.19,27.89,28.35,28.24,27.91,27.89,28.45,28.09,27.90,28.29,28.57,27.84,28.13,28.73,28.43,28.01,28.71,29.28,29.07,28.87,29.14,28.89,28.62,27.87,28.28,28.40,27.55,27.99,28.38,28.46,28.28,28.42,28.70,28.65,28.47,28.69,28.77,28.55,28.73,29.09,28.86,28.72,29.19,29.45,29.56,29.62,29.16,29.50,29.74,29.26,28.97,29.79,29.81,29.35,29.70,29.89,29.49,29.07,29.46,29.67,29.46,29.33,29.68,29.63,29.37,29.54,29.66],[30.46,30.36,29.88,29.73,29.34,28.94,28.21,27.38,26.26,24.90,23.46,22.15,21.02,20.30,19.66,17.59,15.26,14.46,12.34,9.87,9.03,8.95,9.16,9.47,8.08,7.12,5.59,5.47,5.08,4.51,4.89,4.93,4.29,4.05,4.54,4.42,3.79,3.76,4.09,4.41,4.11,3.65,4.30,4.52,4.06,3.86,4.42,4.50,3.91,4.05,4.52,4.41,3.75,4.27,4.87,4.33,4.89,4.98,5.23,4.97,5.36,5.29,4.75,5.07,5.43,5.05,4.81,5.21,5.41,4.99,4.99,5.55,5.36,5.00,5.29,5.71,5.37,5.24,5.84,6.07,5.62,6.24,6.02,6.20,5.71,5.55,5.40,5.22,4.69,4.54,4.40,5.09,5.04,4.81,4.96,5.39,5.17,4.98,5.46,5.78,5.64,6.92,6.84,6.21,6.10,6.17,5.86,5.58,5.69,5.57,5.09,5.58,5.53,5.04,5.61,5.94,5.29,5.54,5.05,4.74,5.24,5.23,4.23,4.49,5.08,4.57,3.84,4.27,4.52,3.84,4.21,3.71,4.15,4.35,4.74,4.60,5.00,4.66,4.70,5.05,5.17,5.10,5.00,5.40,5.31,4.78,4.86,5.33,4.99,4.83,5.25,5.50,5.09,4.68,4.64,4.80,4.58,4.16,4.36,4.52,4.07,4.04,4.62,4.19,3.77,3.87,4.29,4.01,3.70,3.68,3.30,3.34,2.94,3.29,2.99,2.79,3.24,3.32,3.10,3.27,3.62,3.45,3.37,3.70,3.97,3.88,3.90,4.36,4.42,4.43,4.55,4.73,5.13,5.09,6.02,5.41,4.98,4.91,5.06,4.61,4.51,4.44,4.21,3.89,4.02,3.93,3.56,3.40,3.63,3.36,2.96,3.12,3.11,2.86,2.63,2.89,2.74,2.27,2.53,2.80,2.45,2.17,2.67,2.68,2.30,2.39,2.81,2.79,2.49,2.46,2.27,2.24,2.08,1.91,1.81,1.73,1.61,1.41,1.33,1.28,1.15,0.98,0.98,0.95,0.80,0.76,0.83,1.03,0.97,1.31,1.36,1.60,1.36,1.19,1.59,1.65,1.37,1.50,1.84,1.81,1.61,1.92,2.20,2.03,2.03,2.43,2.54,2.44,2.61,2.96,3.02,3.01,2.99,3.04,2.85,2.52,2.57,2.58,2.29,2.19,2.28,2.21,1.77,1.77,2.08,1.72,1.44,1.65,1.87,1.59,1.75,1.68,1.49,1.09,1.14,1.48,1.45,1.43,1.87,2.07,1.66,1.75,2.28,2.22,2.57,2.56,2.50,2.36,2.01,1.93,1.98,1.75,1.47,1.60,1.69,1.30,1.48,1.11,1.05,1.37,1.33,1.36,1.90,2.52,1.68,2.04,2.30,2.01,2.43,2.48,2.34,2.25,2.67,2.82,2.74,3.26,3.05,2.79,3.06,3.18,2.73,2.78,3.21,3.06,2.70,2.68,2.47,2.35,2.34,2.18,1.79,1.81,1.91,1.70,1.34,1.58,1.63,1.31,1.12,1.35,1.53,1.36,1.73,1.71,1.89,1.58,1.97,1.96,1.72,1.82,2.11,2.03,1.92,2.37,2.49,2.20,2.45,2.89,2.88,2.79,3.08,3.37,3.31,3.31,3.73,3.80,4.34,3.98,3.43,3.33,3.66,3.43,3.03,3.12,3.13,2.74,2.59,3.04,3.00,2.48,2.75,2.93,2.47,2.38,2.93,2.98,2.69,3.15,3.74,3.39,3.25,3.88,4.17,3.72,3.78,4.49,4.50,4.04,4.55,5.12,4.95,4.89,4.43,4.91,4.97,4.32,4.47,4.95,4.69,4.16,4.57,4.82,4.23,4.08,4.63,4.64,4.16,4.26,4.79,4.78,4.33,4.81,5.02,4.86,4.36,4.35,4.60,4.08,3.81,4.17,4.19,3.55,3.68,3.87,3.66,3.26,3.67,3.83,3.14,3.13,3.76,3.95,3.42,3.96,4.08,3.83,3.07,3.45,3.03,2.40,2.64,2.99,2.51,2.34,2.72,3.00,2.64,2.65,3.09,3.19,2.82,3.17,3.65,3.34,3.32,3.86,3.96,3.85,4.35,4.69,4.44,4.65,4.31,4.43,4.09,3.88,3.96,3.89,3.46,3.35,3.50,3.33,2.90,2.53,2.48,2.87,2.87,2.82,2.93,3.34,3.39,3.33,3.65,3.87,4.37,4.78,4.93,5.43,5.41,5.32,6.07,6.26,6.25,7.12,7.66,7.49,8.12,7.77,7.31,7.68,7.86,7.59,8.10,8.54,7.91,7.21,7.73,7.51,6.89,6.42,6.06,5.51,6.09,5.84,5.41,5.40,5.84,5.53,4.95,5.45,5.90,5.56,5.17,5.70,5.86,5.24,5.48,6.12,6.23,5.67,6.16,6.33,6.57,6.24,7.04,7.02,6.34,6.81,7.32,6.95,6.58,7.27,7.77,7.16,7.17,8.09,7.94,7.41,7.96,8.69,8.63,8.03,8.70,9.96,10.32,10.41,8.76,9.00,10.13,9.05,8.66,9.53,10.07,9.05,8.56,9.09,9.30,8.60,8.33,8.97,8.84,8.00,8.25,8.98,8.40,8.12,9.15,31.38,31.34,31.27,31.22,31.17,31.07,31.01,30.95,30.89,30.63,30.61,30.63,29.96,30.08,29.93,29.45,28.90,28.07,28.86,28.27,28.78,28.97,28.83,29.08,29.29,29.59,29.54,29.48,29.46,29.27,29.03,29.29,29.24,28.84,28.88,28.94,28.65,28.62,29.01,29.02,28.64,28.31,28.79,28.66,28.41,28.31,28.84,28.47,28.11,28.77,29.01,28.55,28.46,28.97,29.04,28.90,29.10,29.18,29.34,28.74,29.35,29.36,29.20,29.09,29.43,29.08,28.85,29.49,29.37,29.14,29.21,29.39,29.31,29.24,29.52,29.54,29.26,29.39,29.73,29.59,29.42,29.62,29.56,29.76,29.60,29.33,29.47,29.13,29.39,29.07,29.15,29.28,29.31,29.18,29.41,29.46,29.21,29.34,29.43,29.58,29.56,30.07,29.92,29.64,29.65,29.74,29.54,29.53,29.66,29.64,29.50,29.58,29.42,29.27,29.35,29.34,29.33,29.31,29.35,29.29,28.98,29.05,28.79,28.91,29.17,28.65,28.55,29.03,29.04,28.47,28.62,28.08,28.16,28.45,28.87,28.40,28.97,28.13,27.73,28.40,27.75,28.46,27.88,28.69,28.77,27.66,27.84,28.80,28.47,27.85,28.60,29.18,29.14,28.33,28.69,28.74,27.93,27.71,28.45,28.38,27.22,27.92,28.26,28.29,27.26,27.94,28.31,28.07,27.28,28.22,27.15,26.83,26.43,27.59,27.53,26.55,27.22,27.65,27.22,26.52,27.26,27.40,26.60,26.78,27.68,27.20,26.79,27.51,27.71,27.18,27.15,27.44,28.04,27.55,28.26,27.91,27.81,27.64,27.52,27.07,26.90,27.35,26.91,26.84,26.85,26.91,26.34,25.90,26.65,26.03,25.77,26.45,26.54,25.83,26.16,26.40,26.20,25.67,26.28,26.72,25.98,26.29,27.09,26.76,26.14,27.01,27.71,27.24,26.74,27.43,27.29,26.87,26.47,26.43,26.60,26.25,25.59,25.96,26.03,25.94,25.33,25.86,25.52,26.21,25.75,25.51,25.40,26.08,25.90,25.86,26.02,26.45,26.10,25.83,26.26,26.84,26.64,26.09,27.17,27.05,26.34,26.58,27.43,26.91,26.78,27.39,27.52,27.07,27.34,28.17,28.31,28.28,28.02,28.51,28.15,27.38,27.68,28.11,27.29,26.75,27.88,27.84,26.91,27.15,28.03,27.54,27.21,27.55,27.88,27.06,27.09,26.95,26.59,26.60,26.77,26.39,26.09,27.02,27.01,26.52,26.85,27.53,27.82,27.13,28.02,28.16,27.46,27.26,27.33,26.79,26.47,26.91,26.70,25.99,25.73,26.08,25.41,25.38,26.01,25.64,25.58,25.82,25.46,25.57,25.74,25.82,25.67,26.19,26.11,25.96,25.96,26.21,26.44,26.29,26.15,26.89,26.78,26.88,27.23,27.13,26.74,27.19,27.42,27.22,27.03,27.23,26.75,26.44,26.33,26.55,26.23,26.26,26.45,26.39,25.75,26.43,26.41,25.83,26.02,25.91,25.71,25.37,25.61,25.51,25.99,25.95,26.26,26.50,26.48,26.61,27.07,26.96,26.46,26.99,27.20,26.84,27.05,27.68,27.49,27.24,27.79,27.75,27.36,27.55,28.58,28.10,28.52,28.20,27.34,27.11,27.69,27.65,27.36,27.12,27.15,27.41,27.41,27.32,27.57,27.07,27.00,27.59,27.08,26.36,26.89,27.57,26.40,27.17,27.71,26.82,26.45,26.82,27.26,26.45,26.50,26.71,26.99,26.43,26.57,27.11,27.09,27.06,26.86,27.48,27.59,26.82,27.12,27.56,27.26,26.81,27.39,27.62,27.21,27.09,27.85,27.99,27.78,27.61,28.61,28.46,28.02,28.60,28.45,28.38,28.12,27.83,27.83,27.46,26.80,27.07,27.11,26.47,26.22,26.40,26.13,25.71,25.96,25.92,25.30,26.07,26.30,25.45,25.54,26.08,26.90,26.83,25.80,26.39,26.89,26.03,25.87,25.67,26.32,25.60,25.35,25.96,26.16,25.92,26.16,26.05,26.12,26.41,26.97,27.25,27.14,27.71,27.62,27.90,28.44,28.62,28.50,28.61,28.31,28.80,27.96,28.09,28.13,28.04,27.47,27.44,28.00,28.05,27.21,26.42,26.77,27.35,26.35,25.68,27.15,27.67,26.82,26.94,28.00,27.79,28.39,28.44,28.90,28.91,29.37,29.05,29.63,29.40,29.56,29.98,29.91,29.80,29.92,29.90,29.40,29.45,29.71,29.21,29.74,29.51,29.55,28.80,28.85,29.31,28.81,28.65,28.41,28.10,28.65,28.44,28.32,28.24,28.76,28.37,28.19,28.57,28.83,28.27,28.40,29.02,28.97,28.28,29.03,29.43,29.20,29.00,29.21,29.11,28.73,28.06,28.48,28.76,28.11,28.31,28.66,28.86,28.58,28.68,29.07,29.10,28.81,28.92,29.13,29.00,28.96,29.37,28.97,28.77,29.28,29.59,29.62,29.77,29.32,29.81,29.94,29.48,29.26,30.03,29.99,29.60,29.84,30.13,29.69,29.35,29.72,29.82,29.63,29.59,29.90,29.74,29.42,29.62,29.69],[30.53,30.48,29.98,29.88,29.50,29.18,28.50,27.68,26.66,25.19,23.81,22.60,20.89,20.27,19.40,17.37,14.93,14.64,12.87,10.47,9.72,9.19,9.75,9.82,8.28,7.35,5.81,5.77,5.46,4.83,5.21,5.23,4.47,4.31,4.80,4.63,3.97,3.91,4.24,4.81,4.44,3.81,4.60,4.86,4.46,4.10,4.77,4.88,4.22,4.47,5.04,4.87,4.19,4.81,5.39,4.75,5.43,5.60,5.79,5.42,5.98,5.81,5.18,5.51,5.98,5.51,5.22,5.66,5.88,5.40,5.33,5.97,5.81,5.35,5.63,6.09,5.72,5.55,6.09,6.30,5.78,6.43,6.33,6.65,6.07,5.87,5.70,5.52,5.09,4.91,4.78,5.47,5.38,5.30,5.42,5.77,5.58,5.37,6.14,6.23,6.28,7.40,7.42,7.02,6.74,6.80,6.45,6.24,6.33,6.17,5.63,6.31,6.09,5.70,6.30,6.41,5.77,5.88,5.41,5.14,5.65,5.75,4.76,4.86,5.53,5.06,4.46,4.77,5.00,4.31,4.76,4.20,4.61,4.91,5.26,5.13,5.60,5.18,5.18,5.59,5.57,5.69,5.54,5.97,5.84,5.23,5.39,5.92,5.48,5.28,5.75,5.97,5.58,5.10,5.08,5.39,5.04,4.59,4.96,5.05,4.56,4.43,5.05,4.73,4.17,4.43,4.77,4.44,4.12,4.10,3.65,3.93,3.27,3.55,3.24,3.10,3.68,3.56,3.31,3.72,3.99,3.72,3.77,4.12,4.34,4.11,4.28,4.83,4.81,4.75,4.92,5.22,5.53,5.49,6.59,5.97,5.52,5.38,5.59,5.05,4.89,4.89,4.60,4.28,4.40,4.38,3.92,3.88,4.15,3.66,3.23,3.62,3.52,3.15,2.91,3.33,3.08,2.62,2.88,3.19,2.76,2.55,2.99,3.10,2.71,2.85,3.32,3.34,2.95,2.97,2.69,2.64,2.55,2.27,2.17,2.05,2.02,1.75,1.63,1.61,1.47,1.23,1.14,1.16,1.01,0.85,0.77,0.89,1.01,1.42,1.52,1.81,1.49,1.29,1.79,1.91,1.57,1.74,2.14,2.10,1.91,2.17,2.44,2.30,2.33,2.75,2.86,2.79,2.93,3.33,3.48,3.34,3.30,3.36,3.14,2.83,2.89,2.88,2.61,2.37,2.58,2.47,2.06,2.11,2.28,1.99,1.71,1.94,2.12,1.78,1.89,1.85,1.66,1.28,1.22,1.56,1.52,1.65,2.06,2.25,1.92,2.01,2.51,2.49,2.90,2.91,2.86,2.65,2.31,2.28,2.32,2.06,1.80,1.93,1.98,1.53,1.65,1.24,1.07,1.30,1.30,1.25,1.89,2.48,1.62,2.03,2.25,2.20,2.63,2.54,2.50,2.50,2.83,2.99,2.92,3.46,3.23,2.94,3.30,3.37,2.95,2.89,3.43,3.24,2.90,2.96,2.72,2.55,2.48,2.42,2.03,2.03,2.08,1.83,1.40,1.56,1.75,1.42,1.10,1.41,1.66,1.41,1.88,1.92,2.21,1.85,2.37,2.30,1.91,2.20,2.49,2.41,2.35,2.71,2.85,2.54,2.81,3.22,3.18,3.00,3.47,3.83,3.61,3.67,4.12,4.26,4.83,4.43,3.78,3.65,4.06,3.77,3.32,3.40,3.48,3.01,2.83,3.32,3.37,2.79,3.05,3.38,2.83,2.73,3.28,3.49,3.14,3.43,3.95,3.74,3.61,4.18,4.37,3.98,4.09,4.78,4.83,4.39,4.81,5.54,5.37,5.27,4.92,5.35,5.43,4.84,4.97,5.47,5.17,4.62,5.16,5.43,4.78,4.65,5.25,5.25,4.83,4.88,5.45,5.28,4.92,5.28,5.50,5.25,4.76,4.92,5.10,4.53,4.30,4.76,4.71,3.97,4.08,4.26,4.07,3.69,3.94,4.21,3.61,3.46,4.01,4.20,3.59,3.95,4.21,4.11,3.31,3.60,3.25,2.67,3.04,3.31,2.97,2.76,3.11,3.42,2.94,3.05,3.52,3.60,3.28,3.64,4.06,3.73,3.81,4.37,4.44,4.32,4.80,5.18,4.97,5.20,4.94,5.05,4.74,4.39,4.49,4.48,3.94,3.87,4.02,3.84,3.40,3.02,2.90,3.37,3.36,3.28,3.45,3.81,3.89,3.81,4.20,4.51,5.04,5.46,5.62,6.09,6.02,5.92,6.72,6.85,6.72,7.74,8.12,7.87,8.41,7.97,7.61,7.93,8.21,7.78,8.43,8.97,8.09,7.62,8.27,7.71,7.23,6.67,6.35,5.83,6.34,6.26,5.80,5.79,6.26,6.00,5.51,5.89,6.42,6.06,5.74,6.17,6.45,5.84,6.04,6.69,6.92,6.27,6.78,6.95,7.13,6.61,7.49,7.60,6.77,7.17,7.79,7.38,6.97,7.62,8.28,7.50,7.50,8.32,8.53,7.86,8.29,9.19,9.12,8.53,8.97,10.27,10.56,10.64,9.18,9.33,10.23,9.54,9.10,9.84,10.32,9.55,8.90,9.68,9.63,8.98,8.82,9.49,9.31,8.45,8.72,9.34,8.84,8.49,9.28,31.41,31.37,31.30,31.21,31.15,31.14,31.04,30.95,30.93,30.57,30.54,30.60,30.06,30.02,29.89,29.41,28.78,27.88,28.79,28.00,28.24,28.59,28.93,29.01,29.45,29.72,29.76,29.76,29.60,29.36,29.24,29.42,29.27,28.96,28.93,29.01,28.66,28.49,29.03,28.96,28.75,28.00,28.70,28.62,28.30,28.23,28.78,28.41,28.04,28.68,29.03,28.69,28.65,29.05,29.24,28.82,29.18,29.16,29.29,28.61,29.29,29.39,29.24,28.98,29.43,29.08,28.89,29.46,29.53,29.25,29.22,29.42,29.44,29.35,29.51,29.60,29.47,29.53,29.81,29.63,29.59,29.83,29.54,29.82,29.76,29.46,29.68,29.43,29.52,28.97,29.21,29.39,29.28,28.99,29.44,29.56,29.31,29.37,29.41,29.60,29.70,30.01,29.98,29.70,29.59,29.58,29.63,29.58,29.68,29.67,29.50,29.52,29.42,29.29,29.31,29.34,29.26,29.41,29.39,29.34,29.15,29.07,28.85,28.99,29.10,28.69,28.46,29.12,29.05,28.53,28.78,27.91,28.14,28.57,28.87,28.37,28.87,28.11,27.72,28.51,27.71,28.47,27.96,28.65,28.79,27.71,27.85,28.75,28.48,27.86,28.50,29.09,29.08,28.31,28.63,28.67,27.93,27.67,28.48,28.45,27.31,27.78,28.26,28.24,27.31,27.82,28.36,27.99,27.30,28.33,27.35,26.82,26.59,27.45,27.19,26.36,27.23,27.58,26.92,26.75,27.27,27.42,26.68,26.90,27.63,27.14,26.93,27.62,27.78,27.30,27.38,27.60,28.05,27.67,28.27,28.02,27.93,27.76,27.43,27.15,27.39,27.38,26.83,26.98,26.92,26.82,26.24,26.01,26.61,26.07,25.99,26.59,26.45,25.96,26.07,26.55,26.41,25.88,26.56,26.79,26.32,26.44,27.21,26.83,26.47,26.91,27.62,27.22,27.00,27.40,27.29,26.99,26.80,26.65,26.62,26.37,25.95,26.00,26.04,26.04,25.34,26.00,25.63,25.84,25.59,26.11,24.85,26.38,25.98,26.08,25.94,26.61,26.34,25.92,26.28,26.85,26.62,26.19,26.89,26.88,26.48,26.56,27.14,26.82,26.83,27.37,27.44,27.20,27.35,28.18,28.20,28.18,27.75,28.41,28.17,27.45,27.53,28.01,27.08,26.78,27.70,27.62,26.82,27.00,27.92,27.39,27.02,27.50,28.00,27.22,27.40,27.23,26.72,26.70,26.69,26.71,26.25,27.02,27.12,26.68,27.10,27.51,27.82,27.08,27.93,27.94,27.26,27.12,27.26,26.67,26.72,26.68,26.72,25.85,25.59,26.10,25.92,25.06,25.97,26.08,26.00,26.07,25.76,26.51,26.31,26.26,26.50,26.59,26.57,26.55,26.71,26.66,27.24,26.63,26.93,27.14,27.28,27.38,27.64,27.55,27.09,27.26,27.80,27.53,27.13,27.48,26.95,26.70,26.64,26.72,26.49,26.41,27.03,26.29,25.74,26.13,26.58,25.76,25.98,25.90,25.98,25.71,25.78,25.94,26.39,26.03,26.49,26.75,26.31,26.71,27.07,26.56,26.58,27.22,27.45,27.40,27.23,27.96,27.84,27.49,27.99,27.91,27.64,27.87,28.62,28.11,28.72,28.42,27.54,27.43,27.76,27.88,27.60,27.69,27.34,27.79,27.66,27.18,27.74,27.59,27.03,27.36,27.17,26.42,26.88,27.39,26.50,26.85,27.57,26.81,26.52,26.74,27.15,26.61,26.67,26.85,27.13,26.80,26.64,26.96,27.05,26.98,26.84,27.31,27.50,27.05,27.07,27.34,27.21,26.93,27.23,27.53,27.34,27.27,27.74,27.93,27.78,27.56,28.52,28.36,27.69,28.46,28.25,28.40,27.86,27.68,27.55,27.36,26.80,26.99,26.83,26.46,26.51,26.42,26.13,26.06,26.18,26.10,25.41,26.28,26.44,25.81,25.69,26.28,26.76,26.94,26.28,26.31,26.97,25.98,26.24,25.74,26.61,25.80,25.69,26.33,26.49,26.26,26.35,26.53,26.49,26.49,26.76,27.14,27.02,27.50,27.39,27.74,28.26,28.41,28.37,28.44,28.15,28.55,27.92,27.61,27.91,27.94,27.40,27.42,27.97,28.17,27.54,26.73,27.03,27.47,26.72,26.35,27.35,27.64,27.11,27.26,27.96,27.71,28.43,28.43,28.88,29.05,29.31,28.98,29.41,29.35,29.53,29.89,29.80,29.74,29.87,29.77,29.29,29.33,29.66,29.14,29.67,29.49,29.43,28.73,28.89,29.21,28.74,28.51,28.27,27.94,28.62,28.30,27.92,28.04,28.59,28.14,27.75,28.39,28.72,27.90,28.02,28.82,28.78,28.08,28.74,29.30,29.12,29.03,29.29,29.09,28.92,28.30,28.63,28.88,27.93,28.48,28.83,28.85,28.38,28.73,29.19,29.04,28.68,29.03,29.12,28.91,28.85,29.35,29.05,28.83,29.25,29.54,29.64,29.82,29.36,29.74,29.90,29.48,29.17,29.97,29.91,29.61,29.80,29.99,29.65,29.31,29.61,29.71,29.65,29.52,29.83,29.72,29.55,29.64,29.69],[30.46,30.39,29.75,29.84,29.40,28.89,28.15,27.35,26.32,24.89,23.46,22.09,20.25,19.32,18.55,16.62,14.52,14.68,12.31,10.85,10.17,9.26,9.30,9.61,8.18,7.42,5.90,5.92,5.49,4.87,5.26,5.28,4.53,4.36,4.86,4.70,4.22,4.19,4.48,4.77,4.55,4.09,4.64,4.92,4.50,4.29,4.82,4.97,4.54,4.62,5.18,5.02,4.52,4.96,5.55,5.10,5.65,5.85,6.07,5.53,6.13,5.97,5.36,5.60,6.12,5.64,5.28,5.74,6.02,5.50,5.43,6.07,5.93,5.45,5.72,6.19,5.77,5.61,6.35,6.49,5.85,6.69,6.46,6.88,6.20,5.97,5.79,5.62,5.20,4.95,4.92,5.48,5.47,5.24,5.53,5.90,5.74,5.54,6.15,6.41,6.55,7.96,8.11,7.37,7.27,7.27,6.85,6.57,6.88,6.65,5.94,6.65,6.48,5.98,6.45,6.65,6.05,5.99,5.49,5.31,5.84,5.83,4.94,5.04,5.85,5.21,4.69,5.08,5.29,4.55,5.01,4.55,4.92,5.17,5.62,5.33,5.93,5.55,5.44,6.02,5.98,5.94,5.73,6.12,6.01,5.38,5.60,6.07,5.58,5.42,5.85,6.00,5.70,5.20,5.22,5.52,5.18,4.66,4.99,5.14,4.68,4.56,5.20,4.90,4.39,4.57,5.00,4.70,4.27,4.37,3.87,4.00,3.39,3.75,3.44,3.30,3.86,3.83,3.47,3.88,4.12,3.86,3.93,4.26,4.44,4.33,4.49,4.91,4.94,4.92,5.15,5.40,5.73,5.67,6.86,6.10,5.66,5.51,5.66,5.24,5.09,5.04,4.75,4.49,4.56,4.49,4.01,4.02,4.20,3.92,3.46,3.87,3.78,3.32,3.14,3.48,3.31,2.80,3.11,3.36,3.03,2.72,3.22,3.37,2.92,3.05,3.54,3.57,3.17,3.12,2.82,2.76,2.77,2.48,2.26,2.24,2.11,1.92,1.76,1.75,1.68,1.39,1.23,1.24,1.25,0.99,0.80,0.76,0.85,1.19,1.46,1.66,1.32,1.31,1.80,1.80,1.56,1.78,2.19,2.14,2.03,2.36,2.54,2.46,2.57,2.93,3.04,2.99,3.18,3.55,3.70,3.54,3.57,3.51,3.21,3.07,3.15,3.07,2.75,2.62,2.72,2.57,2.19,2.27,2.40,2.06,1.75,2.02,2.12,1.72,1.84,1.81,1.45,1.22,1.23,1.61,1.57,1.72,2.20,2.48,2.10,2.17,2.63,2.70,3.09,3.05,3.10,2.86,2.49,2.49,2.56,2.25,1.97,2.15,2.19,1.71,1.78,1.37,1.13,1.45,1.38,1.34,2.03,2.64,1.78,2.14,2.42,2.30,2.75,2.65,2.57,2.51,2.94,3.08,2.94,3.53,3.25,3.02,3.43,3.38,2.94,3.09,3.45,3.25,2.90,3.06,2.79,2.58,2.61,2.56,2.13,2.10,2.17,1.92,1.44,1.68,1.84,1.56,1.19,1.58,1.71,1.52,1.96,1.99,2.32,1.98,2.50,2.40,1.96,2.36,2.62,2.42,2.45,2.81,2.94,2.62,2.99,3.34,3.32,3.20,3.55,3.83,3.74,3.79,4.21,4.27,4.87,4.40,3.88,3.74,4.09,3.88,3.47,3.50,3.47,3.12,2.88,3.36,3.42,2.83,3.03,3.39,2.94,2.68,3.24,3.50,3.15,3.53,4.18,3.83,3.63,4.30,4.57,4.17,4.19,4.89,4.96,4.53,5.01,5.58,5.52,5.38,5.01,5.46,5.54,4.98,5.13,5.58,5.29,4.70,5.23,5.59,4.94,4.73,5.36,5.45,4.90,4.92,5.68,5.50,4.96,5.48,5.77,5.39,4.89,4.92,5.11,4.66,4.40,4.73,4.70,4.09,4.16,4.35,4.18,3.72,4.03,4.23,3.68,3.50,4.03,4.21,3.61,3.93,4.17,3.93,3.38,3.64,3.37,2.72,3.00,3.28,3.03,2.83,3.23,3.41,3.04,3.19,3.56,3.64,3.39,3.73,4.03,3.94,4.00,4.41,4.50,4.48,5.01,5.46,5.14,5.41,5.02,5.27,4.80,4.43,4.56,4.58,4.10,4.10,4.20,4.10,3.52,3.16,3.02,3.44,3.43,3.21,3.39,3.96,3.90,3.91,4.31,4.56,5.14,5.65,5.87,6.35,6.36,6.31,7.11,7.28,7.35,8.34,8.81,8.59,9.17,8.67,8.10,8.55,8.97,8.23,9.26,9.79,8.68,7.99,8.70,8.33,7.56,7.03,6.63,6.08,6.56,6.49,6.03,5.98,6.51,6.23,5.66,6.15,6.68,6.25,5.91,6.51,6.76,6.10,6.43,7.10,7.25,6.63,7.15,7.23,7.58,7.02,7.90,8.01,7.03,7.59,8.25,7.71,7.24,8.06,8.80,7.81,7.90,8.84,9.05,8.38,8.87,10.12,9.68,9.02,9.83,11.19,11.59,11.62,9.95,10.24,11.59,10.27,9.83,10.88,11.44,10.34,9.65,10.73,10.83,9.56,9.49,10.46,10.03,9.00,9.56,10.31,9.43,9.04,9.96,31.38,31.33,31.25,31.16,31.07,31.05,30.94,30.84,30.83,30.56,30.46,30.47,30.05,29.92,29.80,29.40,28.86,28.16,28.90,28.16,28.49,28.69,29.00,29.09,29.17,29.49,29.41,29.61,29.55,29.33,29.11,29.33,29.23,28.93,28.76,28.87,28.63,28.56,29.08,28.95,28.69,28.28,28.66,28.57,28.39,28.25,28.67,28.42,27.78,28.58,28.91,28.57,28.40,28.77,29.10,28.75,29.14,29.19,29.26,28.53,29.24,29.27,29.20,29.00,29.32,29.10,28.82,29.43,29.38,29.11,29.16,29.36,29.26,29.27,29.37,29.45,29.31,29.34,29.73,29.64,29.34,29.71,29.50,29.81,29.67,29.34,29.58,29.21,29.42,28.99,29.22,29.32,29.16,28.97,29.36,29.47,29.15,29.27,29.36,29.60,29.67,29.99,29.91,29.67,29.53,29.54,29.58,29.56,29.65,29.60,29.34,29.51,29.44,29.21,29.39,29.40,29.18,29.47,29.33,29.23,29.20,29.03,28.70,28.93,29.07,28.53,28.30,29.00,28.86,28.28,28.58,27.89,28.19,28.49,28.87,28.36,28.92,28.10,27.74,28.50,27.84,28.41,27.74,28.57,28.70,27.49,27.62,28.69,28.30,27.76,28.48,29.09,29.09,28.34,28.71,28.66,27.73,27.73,28.63,28.29,27.18,27.80,28.33,28.09,27.18,27.73,28.41,27.96,27.30,28.17,27.19,26.72,26.51,27.43,27.15,26.45,27.11,27.39,26.83,26.62,27.26,27.47,26.70,26.68,27.58,27.34,26.74,27.39,27.72,27.21,27.14,27.36,27.99,27.55,28.18,27.82,27.73,27.89,27.38,26.96,27.10,27.36,26.82,26.83,26.84,26.78,26.37,25.96,26.57,26.34,25.96,26.38,26.47,26.06,26.09,26.56,26.38,25.93,26.46,26.82,26.23,26.43,27.07,26.98,26.37,26.86,27.50,27.27,26.92,27.78,27.55,27.03,26.84,26.69,26.80,26.41,26.00,26.19,26.13,26.06,25.49,25.94,25.81,26.10,25.96,26.46,25.99,25.80,26.13,26.27,26.20,26.74,26.39,25.99,26.48,27.09,26.56,26.12,27.22,27.10,26.36,26.62,27.13,26.78,26.84,27.40,27.46,26.99,27.22,28.24,28.37,28.21,27.70,28.40,28.04,27.39,27.59,27.99,27.04,26.75,27.72,27.64,26.72,27.00,27.85,27.22,26.85,27.28,28.05,27.29,27.12,27.13,26.68,26.70,26.90,26.72,26.29,26.88,27.25,26.85,27.14,27.27,27.93,27.17,27.99,28.02,27.34,27.17,27.14,26.87,26.83,26.82,26.70,26.12,25.96,26.32,26.11,25.65,26.46,25.89,25.95,25.86,25.13,25.41,26.30,26.31,26.68,27.03,26.79,26.60,26.62,26.69,27.07,26.67,26.87,27.08,27.27,27.01,27.58,27.62,27.20,27.17,27.89,27.68,27.43,27.50,27.13,26.90,26.78,26.87,26.73,26.57,27.04,26.39,25.82,26.14,26.57,25.92,25.88,26.34,26.82,25.69,26.47,26.50,26.78,26.22,26.77,27.07,26.53,26.69,27.11,27.02,26.62,27.33,27.26,27.29,27.16,27.97,27.74,27.27,28.04,28.02,27.54,27.86,28.65,28.16,28.69,28.46,27.54,27.39,27.89,27.85,27.30,27.65,27.64,27.82,27.95,27.68,27.98,27.96,28.15,27.90,27.51,27.19,27.35,27.44,26.79,27.31,27.90,27.14,26.95,26.84,27.41,26.87,26.62,27.02,27.34,26.66,26.78,27.09,27.04,27.10,26.69,27.08,27.65,26.99,27.02,27.35,27.21,26.93,27.24,27.56,27.48,27.29,27.67,27.97,27.86,27.57,28.43,28.31,27.69,28.42,28.19,28.31,27.79,27.50,27.50,27.36,26.76,27.04,26.88,26.52,26.57,26.59,26.11,26.11,26.41,26.20,25.45,26.46,26.46,25.97,25.81,26.15,27.26,27.29,26.10,26.29,27.28,26.19,26.25,26.08,26.68,25.96,25.81,26.52,26.42,26.22,26.44,26.52,26.49,26.54,26.79,27.20,27.00,27.44,27.48,27.71,28.16,28.37,28.32,28.49,28.31,28.57,28.02,27.59,27.96,28.14,27.49,27.47,27.99,28.22,27.62,26.62,26.95,27.60,26.82,26.33,27.46,27.76,27.13,27.54,28.11,27.80,28.51,28.46,28.95,28.98,29.25,28.71,29.42,29.29,29.39,29.84,29.70,29.61,29.75,29.65,29.17,29.08,29.62,28.84,29.68,29.50,29.36,28.63,28.79,29.24,28.64,28.55,28.17,27.95,28.47,28.23,27.92,28.05,28.41,27.95,27.90,28.38,28.61,28.01,28.07,28.70,28.68,28.09,28.63,29.18,29.11,28.98,29.27,29.07,28.91,28.33,28.56,28.84,28.04,28.41,28.76,28.74,28.41,28.55,29.08,28.86,28.54,28.91,29.08,28.84,28.74,29.29,29.00,28.70,29.24,29.61,29.66,29.79,29.31,29.68,29.89,29.44,29.09,29.94,29.86,29.56,29.77,29.94,29.58,29.28,29.54,29.64,29.51,29.46,29.68,29.63,29.46,29.51,29.62],[30.43,30.34,29.81,29.83,29.49,29.00,28.27,27.52,26.33,24.97,23.60,22.63,20.52,19.98,19.40,17.10,14.76,15.28,12.41,10.54,10.05,9.35,9.40,9.81,8.34,7.49,6.01,6.03,5.83,5.10,5.65,5.63,4.81,4.68,5.29,5.07,4.52,4.53,4.74,5.35,4.87,4.49,5.07,5.50,4.82,4.58,5.27,5.42,4.73,4.91,5.43,5.26,4.57,5.16,5.82,5.27,5.88,6.12,6.30,5.95,6.47,6.33,5.70,6.13,6.48,6.01,5.72,6.28,6.45,5.87,5.90,6.60,6.25,5.90,6.23,6.61,6.21,5.99,6.77,6.88,6.20,6.92,6.86,7.06,6.44,6.28,6.02,5.88,5.30,5.14,5.02,5.61,5.78,5.47,5.73,6.23,6.07,5.77,6.49,6.78,6.63,7.59,7.84,7.17,7.14,7.26,6.92,6.57,6.68,6.50,6.04,6.64,6.46,6.03,6.63,6.71,6.09,6.14,5.62,5.32,5.89,6.03,4.90,5.09,5.86,5.37,4.63,5.11,5.39,4.65,5.17,4.60,5.12,5.38,5.74,5.63,6.02,5.65,5.62,6.03,5.92,6.11,5.99,6.39,6.31,5.78,5.90,6.35,6.00,5.79,6.29,6.52,6.20,5.68,5.71,5.91,5.52,5.05,5.40,5.53,5.09,4.92,5.58,5.26,4.61,4.82,5.25,4.98,4.59,4.47,3.94,4.30,3.61,3.97,3.60,3.53,4.14,4.01,3.70,4.20,4.53,4.28,4.27,4.70,4.85,4.66,4.79,5.27,5.28,5.17,5.47,5.68,5.91,5.90,6.91,6.31,5.93,5.77,5.96,5.56,5.36,5.31,5.03,4.72,4.91,4.79,4.30,4.24,4.46,4.18,3.71,4.05,4.01,3.53,3.30,3.67,3.46,3.00,3.21,3.50,3.06,2.85,3.19,3.37,2.92,3.03,3.49,3.54,3.06,3.01,2.69,2.65,2.65,2.42,2.10,2.17,2.21,1.90,1.69,1.83,1.84,1.42,1.26,1.52,1.40,1.06,1.00,0.85,0.77,0.84,1.08,1.29,1.13,1.13,1.45,1.62,1.47,1.69,1.98,2.06,1.99,2.23,2.49,2.48,2.54,2.83,3.00,2.96,3.12,3.53,3.71,3.61,3.59,3.59,3.38,3.08,3.15,3.08,2.78,2.67,2.75,2.63,2.17,2.27,2.52,1.98,1.76,2.01,2.14,1.70,1.90,1.76,1.40,1.26,1.33,1.61,1.77,1.80,2.13,2.47,2.16,2.17,2.69,2.74,3.17,3.16,3.14,2.89,2.64,2.60,2.70,2.45,2.08,2.34,2.38,1.88,2.01,1.65,1.32,1.65,1.63,1.48,2.18,2.87,1.92,2.27,2.60,2.39,2.78,2.66,2.49,2.51,2.93,3.14,2.86,3.46,3.10,2.90,3.23,3.20,2.77,2.83,3.19,2.90,2.59,2.70,2.47,2.21,2.34,2.31,2.00,1.85,2.10,1.90,1.29,1.68,1.94,1.69,1.29,1.83,2.00,1.83,2.37,2.22,2.54,2.17,2.61,2.53,2.20,2.43,2.62,2.53,2.39,2.77,2.92,2.57,2.75,3.22,3.23,2.98,3.30,3.65,3.57,3.54,3.92,4.10,4.69,4.32,3.69,3.69,4.08,3.77,3.41,3.57,3.60,3.12,2.95,3.50,3.51,2.93,3.30,3.50,3.03,2.94,3.53,3.62,3.35,3.75,4.27,3.94,3.74,4.52,4.70,4.31,4.36,5.09,5.13,4.74,5.16,5.76,5.56,5.50,5.16,5.56,5.60,5.13,5.25,5.67,5.38,4.86,5.36,5.63,5.00,4.91,5.57,5.54,5.11,5.20,5.88,5.76,5.40,5.72,6.00,5.69,5.21,5.28,5.45,4.95,4.73,4.99,4.95,4.31,4.35,4.53,4.39,3.91,4.28,4.44,3.81,3.68,4.29,4.43,3.84,4.23,4.32,4.06,3.53,3.76,3.53,2.90,3.22,3.54,3.16,3.02,3.33,3.63,3.17,3.29,3.73,3.82,3.49,3.85,4.30,3.99,4.03,4.74,4.90,4.64,5.21,5.61,5.27,5.61,5.28,5.36,5.05,4.65,4.78,4.73,4.17,4.12,4.20,4.08,3.54,3.17,3.08,3.55,3.54,3.42,3.56,4.02,4.08,4.01,4.46,4.74,5.23,5.74,5.90,6.39,6.34,6.39,7.11,7.38,7.25,8.19,8.75,8.52,9.00,8.63,8.20,8.47,8.90,8.24,9.04,9.61,8.73,8.08,8.74,8.33,7.71,7.15,6.74,6.23,6.82,6.65,6.20,6.32,6.76,6.44,5.91,6.42,6.87,6.52,6.19,6.75,6.92,6.18,6.54,7.27,7.30,6.74,7.15,7.35,7.47,6.95,7.83,7.95,7.17,7.51,8.17,7.91,7.31,8.02,8.71,7.87,8.00,8.90,8.95,8.36,8.81,9.80,9.71,9.05,9.61,10.96,11.28,11.38,9.71,10.02,11.45,10.10,9.63,10.52,11.14,10.12,9.49,10.20,10.38,9.42,9.33,10.03,9.82,8.91,9.37,10.06,9.30,9.02,9.87,31.37,31.32,31.24,31.14,31.10,31.05,30.94,30.83,30.82,30.44,30.42,30.44,29.76,29.85,29.75,29.32,28.69,28.02,28.88,28.37,28.79,28.91,29.03,29.12,29.40,29.62,29.58,29.50,29.45,29.33,29.12,29.37,29.16,28.86,28.78,28.94,28.68,28.57,28.94,28.92,28.59,28.20,28.60,28.44,28.29,28.28,28.71,28.23,27.77,28.64,28.81,28.42,28.27,28.85,29.03,28.72,28.98,28.95,29.13,28.57,29.22,29.24,29.16,29.00,29.33,28.95,28.84,29.39,29.36,29.09,29.08,29.24,29.24,29.18,29.30,29.39,29.27,29.41,29.59,29.51,29.44,29.58,29.38,29.69,29.58,29.33,29.59,29.19,29.32,28.90,29.04,29.32,29.14,29.02,29.23,29.35,29.10,29.24,29.33,29.48,29.51,29.97,29.84,29.59,29.53,29.59,29.53,29.56,29.57,29.58,29.28,29.41,29.31,29.00,29.26,29.26,29.11,29.26,29.22,29.22,29.05,28.96,28.79,28.86,28.89,28.55,28.46,29.02,28.89,28.19,28.68,28.03,28.21,28.45,28.91,28.24,28.78,27.99,27.69,28.32,27.76,28.26,27.68,28.45,28.59,27.57,27.58,28.50,28.26,27.69,28.29,28.88,28.91,28.18,28.52,28.53,27.68,27.56,28.35,28.24,27.14,27.67,28.18,28.07,27.06,27.73,28.17,27.74,27.06,28.11,27.10,26.66,26.40,27.54,27.09,26.18,26.95,27.55,26.71,26.42,27.19,27.36,26.40,26.55,27.50,27.03,26.48,27.37,27.56,26.94,26.98,27.22,27.83,27.29,27.98,27.53,27.64,27.50,27.13,26.77,27.04,26.99,26.57,26.57,26.65,26.58,25.98,25.66,26.42,25.79,25.58,26.23,26.12,25.54,25.74,26.20,26.01,25.63,26.16,26.55,25.99,26.22,26.95,26.78,26.13,26.81,27.61,27.27,26.77,27.43,27.31,27.01,26.53,26.40,26.64,26.22,25.85,25.87,26.01,25.90,25.03,25.88,25.60,26.09,25.41,26.18,25.73,26.20,25.64,26.09,26.21,26.80,26.34,26.04,26.36,27.01,26.52,25.98,27.29,27.15,26.34,26.65,27.44,26.80,26.68,27.42,27.49,27.12,27.21,28.18,28.29,28.17,27.71,28.42,28.17,27.35,27.73,28.13,27.27,26.66,27.86,27.88,26.96,27.01,28.07,27.59,27.06,27.58,27.99,27.27,27.24,27.14,26.60,27.00,26.64,26.40,26.01,27.03,27.11,26.56,26.91,27.42,27.78,27.05,27.77,28.10,27.39,27.17,27.41,26.65,26.45,26.53,26.60,25.78,25.53,26.03,25.42,25.22,26.05,25.61,25.51,25.74,25.28,25.72,25.93,26.02,25.90,26.35,26.27,26.38,26.29,26.33,26.76,26.42,26.68,27.10,27.22,27.23,27.47,27.40,27.13,27.39,27.65,27.37,27.12,27.54,26.88,26.68,26.69,26.60,26.40,26.49,26.53,26.38,26.39,26.46,26.32,25.86,25.98,25.65,25.63,25.51,25.27,25.75,26.26,25.87,26.42,26.69,26.32,26.60,27.02,26.77,26.56,27.08,27.32,26.92,27.27,27.78,27.61,27.42,27.89,27.95,27.57,27.77,28.61,28.15,28.72,28.40,27.63,27.45,27.85,27.88,27.54,27.42,27.47,27.38,27.22,27.25,27.74,27.09,26.82,27.74,27.10,26.39,26.69,27.40,26.41,26.66,27.55,26.68,26.33,26.75,27.11,26.37,26.47,26.65,26.87,26.28,26.24,26.85,26.90,26.70,26.69,27.11,27.30,26.58,26.85,27.37,27.05,26.65,27.23,27.50,27.22,27.11,27.74,28.00,27.76,27.73,28.58,28.50,27.73,28.53,28.28,28.38,28.04,27.83,27.64,27.39,26.81,26.88,26.72,26.22,26.17,26.13,25.87,25.74,25.85,25.75,25.10,25.98,26.12,25.22,25.50,25.84,26.56,26.78,25.88,26.31,26.64,25.82,25.73,25.57,26.30,25.40,25.34,26.04,26.03,25.76,26.12,26.31,26.07,26.45,27.20,27.48,27.11,27.86,27.96,27.87,28.32,28.56,28.46,28.50,28.52,28.69,28.13,28.00,28.12,28.09,27.44,27.85,27.99,28.06,27.26,26.35,26.88,27.26,26.42,25.90,27.08,27.42,27.00,27.05,27.90,27.72,28.42,28.39,28.95,28.98,29.38,28.99,29.53,29.44,29.60,29.91,29.81,29.76,29.87,29.80,29.41,29.37,29.62,29.08,29.58,29.38,29.37,28.68,28.68,29.15,28.62,28.33,28.08,27.94,28.47,28.22,27.95,28.20,28.52,28.16,28.06,28.44,28.72,28.12,28.30,28.93,28.79,28.23,28.88,29.35,29.13,29.05,29.28,29.08,28.89,28.19,28.56,28.88,28.12,28.37,28.74,28.82,28.52,28.58,29.09,29.08,28.51,28.81,29.05,28.84,28.70,29.25,28.87,28.66,29.09,29.47,29.54,29.67,29.22,29.62,29.83,29.36,29.16,29.91,29.83,29.48,29.79,29.95,29.59,29.26,29.62,29.71,29.55,29.48,29.80,29.67,29.42,29.58,29.64],[30.37,30.25,29.57,29.56,29.00,28.26,27.50,26.64,25.32,24.31,23.07,21.93,19.67,19.32,18.65,16.85,14.70,15.68,12.50,10.86,10.17,9.36,9.30,9.66,8.27,7.51,6.28,6.47,6.19,5.45,5.94,6.01,5.12,5.10,5.65,5.43,4.81,4.92,5.31,5.95,5.44,4.87,5.49,5.94,5.45,4.96,5.71,5.83,5.24,5.32,5.94,5.94,5.19,5.57,6.36,5.94,6.62,6.73,7.24,6.77,7.44,7.02,6.34,6.77,7.17,6.48,6.24,6.87,6.92,6.26,6.38,7.10,6.69,6.25,6.68,7.06,6.66,6.45,7.37,7.41,6.69,7.46,7.27,7.63,6.74,6.69,6.35,6.05,5.57,5.41,5.23,5.85,5.98,5.81,5.98,6.43,6.45,6.21,6.90,7.27,7.20,8.31,8.35,7.77,7.76,8.05,7.47,7.14,7.37,7.02,6.42,7.10,6.82,6.39,6.95,7.03,6.19,6.15,5.72,5.38,5.89,6.09,5.17,5.22,6.05,5.63,5.11,5.41,5.82,5.08,5.73,5.36,5.79,6.09,6.54,6.45,7.15,6.66,6.62,7.17,7.09,7.41,7.14,7.73,7.52,6.88,7.10,7.69,7.07,6.62,7.31,7.69,7.24,6.51,6.45,6.91,6.37,5.70,6.28,6.40,5.81,5.53,6.30,6.13,5.44,5.44,6.05,5.76,5.22,5.06,4.47,4.72,4.03,4.48,4.06,4.08,4.68,4.62,4.26,4.83,5.08,4.81,4.86,5.34,5.62,5.38,5.56,6.18,6.03,5.88,6.42,6.81,6.80,6.82,8.16,7.43,7.06,6.93,6.96,6.51,6.29,6.36,5.91,5.53,5.76,5.69,5.11,5.08,5.37,5.00,4.44,4.82,4.81,4.33,4.04,4.41,4.23,3.45,3.68,4.08,3.58,3.11,3.63,3.73,3.12,3.14,3.66,3.71,3.14,2.91,2.61,2.50,2.73,2.54,2.14,2.29,2.48,2.08,1.71,2.08,2.26,1.72,1.52,1.98,1.89,1.40,1.52,1.19,0.85,0.76,0.86,1.19,1.20,1.10,1.28,1.67,1.59,1.67,1.92,2.24,2.26,2.28,2.53,2.70,2.82,2.95,3.25,3.44,3.52,3.71,4.11,3.80,4.17,4.13,3.58,3.48,3.73,3.52,2.95,3.04,3.21,2.85,2.40,2.71,2.76,2.32,2.04,2.45,2.42,2.00,2.13,1.97,1.55,1.43,1.70,1.99,2.32,2.17,2.62,2.99,2.75,2.69,3.16,3.34,3.71,3.77,3.90,3.57,3.05,3.08,3.36,3.04,2.49,2.81,2.99,2.46,2.62,2.23,1.84,2.20,2.08,1.80,2.61,3.29,2.25,2.45,3.06,2.68,3.15,2.96,2.59,2.63,3.28,3.42,3.04,3.57,3.25,3.02,3.32,3.24,2.74,2.96,3.19,2.93,2.53,2.79,2.50,2.11,2.34,2.39,1.86,1.78,2.14,2.02,1.35,1.75,2.18,2.03,1.58,2.17,2.52,2.45,2.99,2.85,3.29,2.66,3.29,3.12,2.62,2.77,3.15,2.83,2.60,3.02,3.21,2.72,2.89,3.26,3.42,3.09,3.30,3.71,3.60,3.55,3.90,4.24,4.97,4.54,3.75,3.82,4.29,3.82,3.47,3.79,3.93,3.41,3.40,3.96,3.86,3.39,3.85,4.10,3.65,3.64,4.25,4.32,4.06,4.51,5.09,4.83,4.56,5.37,5.70,5.49,5.40,6.21,6.29,5.85,6.24,6.94,6.80,6.71,6.32,6.84,6.92,6.33,6.49,7.07,6.65,5.99,6.55,6.94,6.25,6.03,6.72,6.71,6.14,6.05,6.90,6.52,6.12,6.62,7.17,6.64,5.99,6.27,6.50,5.84,5.62,6.05,5.98,5.35,5.38,5.71,5.40,4.89,5.46,5.46,4.76,4.52,5.25,5.36,4.55,4.86,4.95,4.39,4.02,4.46,4.13,3.44,3.94,4.41,3.75,3.58,4.13,4.35,3.69,3.93,4.54,4.46,4.10,4.60,4.89,4.57,4.77,5.28,5.30,5.15,5.72,6.19,5.81,6.16,5.84,5.90,5.60,5.25,5.16,5.10,4.83,4.58,4.41,4.34,3.70,3.45,3.35,3.86,4.04,4.10,4.17,4.59,4.85,4.97,5.16,5.56,6.14,6.77,6.78,7.44,7.36,7.34,8.12,8.45,8.35,9.50,9.91,9.75,10.37,9.86,9.27,9.81,10.21,9.55,10.58,11.21,10.06,9.50,10.36,9.81,8.96,8.29,7.87,7.30,7.94,7.91,7.42,7.35,8.01,7.73,7.26,7.57,8.23,7.79,7.36,7.98,8.38,7.52,7.85,8.54,8.58,7.93,8.48,8.67,8.88,8.31,9.30,9.31,8.60,8.77,9.69,9.23,8.58,9.35,10.24,9.23,9.28,10.36,10.57,9.95,10.26,11.36,11.16,10.68,11.27,12.60,13.32,13.23,11.37,11.77,13.02,11.74,11.18,12.15,12.84,11.70,11.05,11.78,12.09,10.82,10.67,11.75,11.36,10.37,10.81,11.64,10.70,10.23,11.09,31.35,31.30,31.16,31.05,30.99,30.99,30.78,30.68,30.64,30.36,30.31,30.30,29.64,29.73,29.72,29.28,28.74,28.44,29.04,28.61,28.62,28.78,29.12,29.23,29.46,29.63,29.51,29.51,29.15,29.01,28.77,29.13,28.95,28.68,28.54,28.63,28.58,28.44,28.96,28.82,28.60,28.15,28.41,28.38,28.30,28.15,28.51,28.29,27.83,28.49,28.61,28.45,28.07,28.58,28.80,28.51,28.90,29.00,29.08,28.54,29.15,29.17,29.02,28.89,29.16,28.84,28.66,29.16,29.27,28.82,28.92,29.17,29.01,28.99,29.07,29.25,29.09,29.15,29.41,29.43,29.29,29.56,29.31,29.65,29.57,29.09,29.35,28.99,29.21,28.81,28.97,29.07,28.81,28.71,29.10,29.19,28.94,28.97,29.11,29.37,29.42,29.85,29.75,29.44,29.28,29.39,29.37,29.27,29.45,29.31,28.98,29.25,29.17,28.71,29.07,29.18,28.92,29.18,29.09,29.12,28.85,28.87,28.53,28.67,28.66,28.18,28.20,28.89,28.60,27.79,28.52,27.67,28.05,28.37,28.82,28.22,28.79,27.92,27.71,28.31,27.77,28.23,27.55,28.34,28.55,27.44,27.35,28.52,28.27,27.56,28.27,28.91,28.97,28.22,28.60,28.64,27.65,27.58,28.49,28.20,27.20,27.86,28.11,28.05,27.15,27.85,28.20,27.72,27.05,28.06,27.15,26.70,26.28,27.72,27.26,26.01,27.22,27.50,26.45,26.54,27.34,27.38,26.43,26.54,27.36,27.12,26.58,27.23,27.41,26.95,26.76,27.14,27.75,27.18,27.90,27.48,27.44,27.56,26.99,26.57,26.89,26.95,26.36,26.41,26.63,26.67,25.89,25.83,26.47,25.84,25.46,26.23,26.09,25.41,25.71,26.35,25.83,25.38,26.13,26.32,25.83,26.10,26.87,26.57,26.07,26.73,27.67,27.22,26.80,27.72,27.51,27.02,26.51,26.44,26.50,26.12,25.54,25.98,25.88,25.76,25.17,25.81,25.59,25.58,25.54,26.24,25.52,25.88,26.14,25.59,26.14,26.59,26.42,25.99,26.25,26.83,26.38,25.93,27.18,27.00,26.42,26.64,27.16,26.81,26.60,27.28,27.41,27.08,27.16,28.17,28.18,28.22,27.73,28.23,27.99,27.26,27.61,27.87,27.19,26.66,27.77,27.63,26.83,26.96,27.74,27.32,26.68,27.18,27.75,27.07,27.18,27.09,26.77,26.70,26.52,26.30,25.93,26.74,26.93,26.32,26.92,27.20,27.69,26.76,27.83,28.09,27.51,27.10,27.06,26.70,26.37,26.59,26.46,25.89,25.55,25.94,25.28,24.96,25.95,25.37,25.04,25.28,24.74,24.98,25.52,25.84,26.71,26.13,26.37,26.13,26.27,26.18,26.72,26.36,26.29,27.04,27.23,26.82,27.50,27.70,27.16,27.24,27.85,27.71,27.44,27.59,27.15,27.13,26.58,26.89,26.60,26.55,26.26,26.00,25.86,25.79,25.94,25.49,25.43,25.47,25.40,25.09,24.68,25.40,26.08,25.66,26.28,26.46,26.10,26.35,26.65,26.57,26.37,26.79,27.01,26.61,27.35,27.80,27.44,27.26,28.01,28.06,27.35,27.76,28.60,28.14,28.62,28.22,27.57,27.10,27.69,27.62,27.31,27.44,27.48,27.31,27.11,27.31,27.33,26.67,26.70,27.25,26.66,26.28,26.73,27.16,26.31,26.61,27.31,26.57,26.41,26.56,26.91,26.40,26.43,26.53,26.73,26.16,25.99,26.73,26.81,26.67,26.45,26.85,27.33,26.47,26.66,27.20,26.91,26.62,27.12,27.38,27.23,27.01,27.59,27.79,27.59,27.43,28.38,28.25,27.55,28.35,28.04,28.23,27.64,27.48,27.39,27.10,26.41,26.76,26.58,26.09,26.19,26.20,25.89,25.72,25.95,25.73,24.98,26.04,25.97,25.27,25.16,25.37,26.02,26.00,25.63,26.07,26.35,25.69,25.70,25.61,25.97,25.35,25.27,26.00,25.87,25.73,25.99,26.15,25.93,26.18,26.46,26.89,26.79,27.46,27.41,27.66,28.05,28.32,28.31,28.38,28.17,28.63,27.95,27.34,28.01,27.97,27.19,27.33,28.05,28.09,27.24,26.18,26.37,27.14,26.29,25.74,27.00,27.44,26.75,26.99,27.89,27.60,28.35,28.34,28.90,29.08,29.24,28.80,29.27,29.24,29.31,29.67,29.55,29.49,29.63,29.48,29.15,29.03,29.45,28.77,29.47,29.41,29.16,28.43,28.59,28.99,28.45,28.24,27.90,27.78,28.22,27.97,27.67,27.86,28.05,27.78,27.78,28.26,28.46,27.91,28.09,28.59,28.51,28.14,28.52,28.87,28.90,28.93,29.08,29.01,28.83,28.06,28.52,28.84,27.97,28.18,28.77,28.63,28.23,28.41,28.98,28.81,28.21,28.84,28.77,28.59,28.56,29.17,28.82,28.55,29.07,29.46,29.53,29.69,29.15,29.50,29.78,29.31,28.93,29.83,29.79,29.45,29.60,29.80,29.47,29.03,29.42,29.50,29.44,29.28,29.55,29.48,29.37,29.52,29.46],[30.31,30.20,29.67,29.71,29.34,28.53,27.78,27.12,25.60,24.08,22.86,21.70,20.17,19.65,19.02,17.43,14.97,15.67,12.91,11.36,10.35,9.10,9.38,9.77,8.26,6.99,5.50,5.51,5.09,4.41,4.84,4.84,4.26,4.00,4.53,4.51,3.97,3.89,4.24,4.81,4.53,3.82,4.42,4.69,4.41,3.92,4.50,4.53,3.99,3.97,4.49,4.52,3.78,4.13,4.78,4.35,4.97,5.06,5.52,5.16,5.67,5.39,4.80,5.18,5.56,4.94,4.77,5.40,5.46,4.90,4.93,5.72,5.31,4.82,5.41,5.72,5.23,5.14,5.87,6.09,5.44,6.24,5.87,6.20,5.48,5.28,5.26,4.98,4.58,4.25,4.09,4.81,4.71,4.38,4.70,5.05,4.95,4.71,5.28,5.72,5.62,6.87,6.90,6.28,6.21,6.22,5.90,5.52,5.90,5.64,5.01,5.56,5.42,4.87,5.47,5.81,4.97,5.26,4.64,4.48,4.93,4.88,3.95,4.26,4.75,4.31,3.68,4.09,4.36,3.72,4.24,3.79,4.46,4.67,5.15,4.96,5.57,5.32,5.31,5.83,5.86,5.89,5.86,6.25,6.05,5.43,5.64,6.12,5.61,5.36,6.03,6.12,5.73,5.28,5.19,5.34,5.04,4.65,4.87,5.02,4.55,4.37,4.77,4.71,4.14,4.09,4.46,4.31,3.90,3.71,3.34,3.66,3.21,3.41,3.29,3.26,3.71,3.74,3.52,3.90,4.06,3.95,3.99,4.28,4.49,4.50,4.57,4.89,5.16,5.04,5.18,5.48,5.81,5.77,6.82,6.12,5.75,5.64,5.74,5.37,5.16,5.13,4.86,4.56,4.59,4.54,4.17,4.03,4.15,3.96,3.58,3.65,3.68,3.30,3.03,3.15,3.04,2.64,2.73,2.92,2.71,2.35,2.70,2.73,2.41,2.33,2.75,2.83,2.48,2.30,2.04,2.07,2.14,1.89,1.58,1.74,1.81,1.50,1.33,1.62,1.71,1.38,1.34,1.66,1.60,1.38,1.45,1.35,1.04,0.84,0.76,0.82,0.96,0.91,0.91,1.08,1.18,1.17,1.27,1.53,1.54,1.59,1.82,1.90,2.01,2.09,2.33,2.47,2.49,2.69,2.89,2.78,2.89,2.96,2.64,2.50,2.67,2.55,2.16,2.23,2.39,2.17,1.86,2.14,2.18,1.79,1.78,2.06,2.01,1.70,2.02,1.94,1.54,1.45,1.69,1.94,2.06,1.99,2.38,2.59,2.29,2.29,2.73,2.75,3.05,2.96,2.95,2.86,2.47,2.38,2.55,2.41,2.06,2.22,2.35,2.05,2.23,1.84,1.77,1.99,1.79,1.74,2.31,2.87,1.96,2.07,2.38,2.17,2.51,2.50,2.16,2.20,2.75,2.80,2.66,3.17,2.90,2.69,2.92,2.93,2.46,2.53,2.86,2.68,2.31,2.48,2.18,1.85,2.03,2.04,1.52,1.52,1.77,1.69,1.14,1.51,1.78,1.68,1.44,1.75,2.03,1.95,2.32,2.22,2.38,1.99,2.36,2.32,1.98,2.09,2.38,2.29,2.11,2.41,2.58,2.29,2.51,2.82,2.92,2.77,2.96,3.35,3.19,3.14,3.61,3.78,4.34,3.92,3.29,3.28,3.63,3.32,3.02,3.15,3.28,2.85,2.79,3.24,3.16,2.74,3.11,3.25,2.84,2.79,3.28,3.33,3.20,3.55,3.97,3.78,3.51,4.28,4.40,4.05,4.22,4.86,4.88,4.48,4.95,5.39,5.28,5.20,4.79,5.24,5.29,4.72,4.95,5.34,5.02,4.59,4.98,5.24,4.71,4.52,5.19,5.13,4.70,4.76,5.34,5.42,4.86,5.28,5.58,5.38,4.79,4.91,5.15,4.62,4.26,4.57,4.63,3.97,3.98,4.23,4.14,3.67,4.03,4.20,3.74,3.58,4.18,4.31,3.78,4.23,4.31,3.99,3.47,3.61,3.32,3.05,3.23,3.38,3.00,2.86,3.24,3.33,2.89,3.09,3.42,3.43,3.17,3.49,3.85,3.67,3.59,4.15,4.18,4.16,4.69,5.09,4.82,5.08,4.70,5.03,4.56,4.18,4.34,4.24,3.79,3.67,3.83,3.69,3.20,2.88,2.74,3.12,3.26,3.31,3.37,3.66,3.82,3.79,4.02,4.35,4.81,5.29,5.40,5.87,5.97,5.94,6.67,6.94,6.78,7.75,8.25,8.16,8.68,8.33,7.98,8.30,8.57,8.05,8.73,9.41,8.56,8.02,8.80,8.28,7.72,7.14,6.64,6.16,6.77,6.46,5.96,6.07,6.53,6.15,5.62,6.21,6.57,6.25,5.87,6.36,6.59,5.93,6.21,6.86,6.86,6.29,6.68,6.88,7.01,6.62,7.41,7.51,6.88,7.27,7.88,7.60,7.05,7.89,8.52,7.69,7.82,8.74,8.71,8.35,8.70,9.53,9.60,9.02,9.46,10.69,11.05,11.04,9.67,9.85,10.88,10.05,9.45,10.26,10.68,9.70,9.31,9.89,9.99,9.30,9.01,9.71,9.39,8.65,8.94,9.54,8.82,8.58,9.57,31.35,31.27,31.16,31.07,31.02,30.88,30.75,30.70,30.54,30.29,30.22,30.31,29.41,29.66,29.64,29.11,28.67,27.98,28.62,28.00,28.12,28.36,28.75,28.99,29.08,29.26,29.23,29.32,29.11,28.87,28.81,29.04,28.81,28.60,28.63,28.47,28.33,28.23,28.57,28.68,28.37,27.81,28.44,28.31,27.99,27.98,28.37,28.43,27.62,28.28,28.47,28.17,27.78,28.45,28.58,28.31,28.52,28.59,29.00,28.37,29.04,29.00,28.75,28.78,29.00,28.52,28.51,29.05,29.06,28.76,28.80,29.03,29.15,28.86,29.07,29.23,29.12,29.09,29.35,29.27,29.08,29.29,29.29,29.53,29.25,29.27,29.15,28.90,28.97,28.63,28.56,29.04,28.86,28.64,28.83,29.02,28.77,28.76,29.01,29.10,29.23,29.74,29.64,29.38,29.25,29.36,29.26,29.18,29.23,29.18,28.80,29.06,29.07,28.81,28.92,28.90,28.94,28.89,28.77,28.88,28.80,28.91,28.35,28.49,28.55,28.29,27.97,28.56,28.33,27.58,28.21,27.20,27.53,27.96,28.46,28.03,28.60,27.70,27.45,28.18,27.65,28.22,27.52,28.39,28.60,27.54,27.63,28.52,28.26,27.78,28.31,28.91,28.85,28.09,28.50,28.49,27.71,27.53,28.31,28.28,27.20,27.60,28.00,27.78,27.00,27.52,27.97,27.59,26.65,27.72,26.58,26.51,25.81,27.32,26.86,25.66,26.98,27.37,26.12,26.19,27.12,27.12,26.16,26.68,27.37,26.76,26.43,27.42,27.32,26.66,26.85,27.26,27.66,27.00,27.90,27.44,27.49,27.31,26.85,26.48,26.79,26.71,26.21,26.16,26.46,26.25,25.66,25.53,26.19,25.31,25.04,25.90,25.61,24.78,25.28,25.82,25.31,24.86,25.65,25.96,25.30,25.61,26.59,26.10,25.59,26.49,27.02,26.74,26.22,27.15,26.94,26.85,25.85,25.81,26.26,25.75,25.34,25.45,25.75,25.57,24.90,25.52,25.21,25.40,25.11,25.79,25.09,25.71,25.53,25.57,25.13,26.20,26.00,25.61,25.55,26.57,25.98,25.67,26.73,26.60,25.83,26.21,26.87,26.42,26.19,27.01,26.82,26.72,26.95,27.80,27.73,27.67,27.60,28.21,27.66,27.02,27.35,27.64,26.86,26.27,27.44,27.30,26.50,26.49,27.61,27.14,26.38,27.16,27.36,26.86,26.81,26.41,25.89,26.31,25.85,25.73,25.52,26.37,26.42,25.83,26.53,26.87,27.15,26.43,27.41,27.68,27.14,26.57,26.92,26.19,25.88,26.21,26.12,25.42,24.91,25.34,24.96,24.49,25.33,25.00,24.88,25.10,24.86,25.33,25.28,25.58,25.99,25.51,25.99,25.84,25.63,25.86,26.07,26.15,25.89,26.55,26.67,26.52,27.33,27.07,26.88,26.95,27.36,27.14,26.97,27.25,26.61,26.60,26.83,26.51,26.25,26.09,26.33,26.25,25.94,25.67,25.46,25.31,25.17,25.22,25.24,24.86,24.65,25.19,25.54,25.45,25.76,25.93,25.68,26.19,26.24,26.10,26.17,26.43,26.48,26.25,26.86,27.27,26.98,26.99,27.59,27.55,27.22,27.38,28.23,27.65,28.37,27.82,27.06,26.84,27.36,27.33,26.86,26.75,26.68,26.39,26.96,26.78,26.83,26.21,26.37,26.45,26.37,25.73,26.03,26.38,25.46,25.81,26.52,25.86,25.63,25.99,26.43,25.63,25.88,25.97,26.40,25.80,25.75,26.45,26.66,26.37,26.21,26.68,27.02,26.28,26.46,27.07,26.69,26.26,27.01,27.24,26.90,26.60,27.50,27.64,27.35,27.28,28.23,28.16,27.29,28.08,27.93,27.92,27.38,27.33,27.25,26.67,26.07,26.41,26.25,25.56,25.57,25.56,25.26,25.04,25.15,25.22,24.37,25.47,25.52,24.78,24.87,25.03,25.57,25.40,24.99,25.50,25.75,25.13,25.16,24.93,25.54,24.76,24.71,25.28,25.28,25.04,25.44,25.64,25.40,25.59,26.13,26.55,26.53,27.00,27.05,27.29,27.67,27.98,27.96,28.02,27.81,28.51,27.82,27.23,27.83,27.90,26.89,26.93,27.67,27.50,26.60,25.63,26.07,26.53,25.83,25.27,26.41,27.07,26.28,26.29,27.39,27.37,28.09,28.17,28.61,28.84,29.01,28.59,29.20,29.11,29.22,29.55,29.60,29.37,29.58,29.43,29.02,29.01,29.42,28.88,29.46,29.43,29.17,28.40,28.54,29.06,28.33,28.15,27.72,27.56,28.09,27.93,27.47,27.73,28.15,27.85,27.82,28.17,28.47,28.02,28.06,28.55,28.57,28.03,28.47,28.94,28.95,28.76,29.06,28.93,28.71,28.05,28.46,28.87,27.97,28.13,28.69,28.74,28.17,28.36,29.09,28.78,28.22,28.79,29.02,28.59,28.61,29.31,28.87,28.51,29.00,29.40,29.52,29.67,29.25,29.57,29.81,29.38,29.09,29.82,29.78,29.55,29.68,29.83,29.55,29.21,29.50,29.62,29.54,29.34,29.58,29.51,29.34,29.46,29.31],[30.22,30.21,29.36,29.30,28.76,28.14,27.41,26.48,25.19,23.93,22.66,21.64,19.62,19.20,18.37,17.23,14.92,15.87,13.94,12.38,11.35,9.66,9.64,9.95,8.10,7.00,5.60,5.67,5.29,4.62,5.02,5.15,4.37,4.27,4.74,4.66,4.14,4.15,4.46,4.97,4.69,4.15,4.71,5.04,4.66,4.23,4.74,5.01,4.47,4.32,5.02,5.06,4.40,4.73,5.45,5.25,5.79,5.71,6.27,5.79,6.35,5.93,5.45,5.73,5.93,5.42,5.26,5.79,5.79,5.29,5.35,6.00,5.70,5.20,5.70,6.03,5.68,5.51,6.26,6.45,5.83,6.61,6.31,6.61,5.84,5.65,5.57,5.22,4.82,4.50,4.44,5.12,4.99,4.83,5.07,5.43,5.43,5.32,5.89,6.16,6.20,7.53,7.63,6.98,6.86,6.93,6.59,6.27,6.60,6.34,5.75,6.27,6.11,5.59,6.04,6.26,5.57,5.58,5.03,4.74,5.30,5.37,4.38,4.60,5.39,4.88,4.24,4.60,5.08,4.42,5.05,4.75,5.28,5.50,6.00,5.78,6.48,6.22,6.13,6.74,6.76,6.92,6.80,7.12,6.88,6.35,6.55,6.93,6.39,6.16,6.68,6.81,6.35,5.91,5.70,6.00,5.79,5.10,5.44,5.62,5.27,4.89,5.53,5.40,4.81,4.63,5.31,5.14,4.58,4.42,3.84,4.12,3.47,3.69,3.50,3.57,4.06,4.01,3.84,4.40,4.51,4.34,4.58,4.98,5.11,5.10,5.33,5.70,5.69,5.75,6.13,6.36,6.52,6.71,7.85,7.12,6.63,6.60,6.80,6.31,6.04,6.04,5.78,5.40,5.46,5.42,5.02,4.81,4.94,4.77,4.19,4.32,4.41,3.99,3.58,3.79,3.78,3.16,3.21,3.62,3.35,2.80,3.17,3.38,2.87,2.79,3.23,3.39,2.99,2.71,2.39,2.41,2.54,2.33,1.90,2.09,2.31,1.85,1.57,2.03,2.10,1.59,1.54,2.00,1.94,1.63,1.77,1.70,1.23,1.08,0.80,0.76,0.84,0.98,1.03,1.02,1.14,1.31,1.38,1.51,1.69,1.79,1.91,2.03,2.28,2.34,2.46,2.76,2.80,2.95,3.28,2.97,3.24,3.12,2.70,2.78,2.83,2.66,2.27,2.42,2.52,2.21,1.90,2.27,2.23,1.75,1.86,2.23,2.13,1.70,2.22,2.15,1.69,1.55,1.94,2.33,2.44,2.28,2.71,3.02,2.63,2.54,3.03,3.09,3.28,3.15,3.23,3.20,2.70,2.63,2.97,2.84,2.34,2.53,2.83,2.41,2.75,2.31,2.14,2.43,2.26,2.01,2.77,3.25,2.28,2.43,2.87,2.50,2.87,2.84,2.53,2.52,3.04,3.18,3.02,3.53,3.33,2.97,3.34,3.32,2.90,2.90,3.31,3.18,2.73,2.85,2.57,2.13,2.33,2.36,1.87,1.66,2.12,1.96,1.33,1.73,2.11,1.97,1.66,2.12,2.40,2.50,2.90,2.73,3.10,2.52,3.06,2.92,2.44,2.57,2.93,2.70,2.46,2.90,3.04,2.61,2.85,3.31,3.30,3.13,3.42,3.78,3.62,3.62,4.13,4.26,5.01,4.44,3.79,3.76,4.14,3.77,3.36,3.60,3.64,3.19,3.10,3.62,3.57,3.11,3.54,3.74,3.34,3.31,3.93,3.97,3.80,4.39,4.81,4.60,4.50,5.22,5.36,5.21,5.41,5.91,5.90,5.64,6.02,6.44,6.35,6.38,6.01,6.49,6.51,6.00,6.18,6.75,6.23,5.71,6.22,6.58,5.87,5.70,6.50,6.38,5.86,5.84,6.62,6.32,5.91,6.26,6.80,6.24,5.65,5.94,6.18,5.49,5.27,5.70,5.72,5.01,5.05,5.31,5.06,4.65,5.16,5.29,4.68,4.54,5.29,5.29,4.64,4.97,5.01,4.58,4.17,4.52,4.09,3.53,3.93,4.21,3.57,3.47,3.98,4.13,3.53,3.81,4.33,4.25,3.85,4.28,4.66,4.39,4.36,4.94,5.13,4.84,5.37,5.85,5.58,5.95,5.66,5.73,5.44,5.14,5.02,4.96,4.68,4.41,4.34,4.19,3.65,3.34,3.24,3.75,3.89,3.97,4.06,4.50,4.66,4.73,4.95,5.33,5.80,6.42,6.45,6.92,6.97,7.02,7.72,8.09,8.01,9.10,9.66,9.51,10.05,9.60,9.04,9.61,10.00,9.44,10.34,11.07,9.90,9.43,10.24,9.61,8.89,8.22,7.80,7.10,7.80,7.73,7.16,7.10,7.75,7.46,6.91,7.24,8.01,7.46,7.03,7.57,8.05,7.20,7.53,8.20,8.21,7.54,8.01,8.22,8.42,7.88,8.74,8.86,8.22,8.51,9.24,8.95,8.26,9.05,9.93,8.98,9.10,10.10,10.39,9.75,10.12,11.06,11.03,10.52,10.99,12.40,12.85,12.91,11.21,11.48,12.69,11.59,11.04,11.60,12.33,11.39,10.90,11.44,11.69,10.54,10.39,11.29,10.89,10.12,10.31,11.10,10.20,9.88,10.77,31.34,31.27,31.13,31.01,30.95,30.94,30.76,30.64,30.56,30.28,30.19,30.18,29.50,29.47,29.52,29.04,28.60,28.27,28.63,28.27,28.43,28.66,28.73,28.99,29.13,29.37,29.26,29.28,29.34,28.77,28.68,29.02,28.71,28.55,28.50,28.53,28.32,28.26,28.65,28.68,28.40,28.01,28.37,28.28,28.11,27.99,28.37,28.16,27.59,28.24,28.45,28.24,27.79,28.43,28.63,28.29,28.49,28.84,28.88,28.45,28.95,28.89,28.82,28.79,28.94,28.63,28.52,29.01,29.01,28.71,28.80,28.98,29.09,28.93,29.01,29.15,29.13,29.08,29.27,29.26,29.21,29.49,29.20,29.49,29.39,29.27,29.22,28.83,28.91,28.60,28.65,28.70,28.70,28.54,28.91,29.04,28.75,28.81,28.96,29.16,29.33,29.75,29.66,29.40,29.09,29.19,29.19,29.23,29.26,29.13,28.82,29.10,28.84,28.76,28.93,28.89,28.61,28.87,28.79,28.93,28.48,28.68,28.45,28.40,28.61,28.13,28.01,28.44,28.27,27.68,28.14,27.30,27.74,28.04,28.43,27.88,28.55,27.74,27.62,28.20,27.83,28.06,27.43,28.21,28.40,27.45,27.35,28.35,28.14,27.58,28.15,28.79,28.89,28.06,28.50,28.54,27.69,27.64,28.29,28.09,27.28,27.72,28.01,27.85,27.06,27.63,27.99,27.50,26.85,27.82,27.00,26.59,26.41,27.57,27.27,26.30,27.05,27.41,26.52,26.42,27.23,27.33,26.46,26.66,27.41,27.00,26.60,27.24,27.37,26.71,26.74,27.06,27.60,27.02,27.76,27.25,27.32,27.37,26.77,26.47,26.84,26.75,26.10,26.32,26.75,26.60,25.89,25.94,26.44,25.70,25.35,26.19,26.04,25.18,25.75,26.25,25.83,25.30,26.21,26.39,25.82,26.23,26.93,26.62,25.97,26.72,27.47,27.21,26.73,27.58,27.45,27.06,26.28,26.29,26.62,26.07,25.58,25.87,26.17,25.98,25.15,25.95,25.60,25.74,25.65,26.23,25.34,25.89,26.09,26.14,26.50,26.06,26.85,26.21,26.34,26.85,26.60,26.04,26.90,27.01,26.20,26.40,27.38,26.69,26.58,27.21,27.47,26.99,27.09,28.10,27.97,27.91,27.55,28.13,27.96,27.15,27.59,27.87,27.09,26.52,27.59,27.44,26.79,26.78,27.41,27.20,26.68,27.11,27.61,27.19,27.28,27.05,26.69,26.72,26.46,26.17,25.91,26.75,26.82,26.15,27.05,27.23,27.49,26.64,27.67,27.84,27.44,27.01,27.04,26.73,26.41,26.62,26.53,25.80,25.36,25.87,25.12,24.90,25.83,24.99,24.89,25.17,24.83,24.89,25.11,25.67,25.43,25.64,26.05,25.85,25.91,25.88,26.53,26.02,26.21,26.76,26.90,26.86,27.42,27.34,27.28,27.07,27.63,27.32,27.26,27.47,26.97,27.06,26.95,26.85,26.59,26.64,26.47,26.48,26.11,25.79,25.52,25.52,25.41,25.15,25.32,25.17,24.74,25.38,25.99,25.88,26.09,26.28,26.38,26.64,26.57,26.25,26.53,26.77,26.82,26.36,27.14,27.61,27.25,27.25,27.84,27.87,27.20,27.62,28.39,27.83,28.31,27.93,27.43,26.86,27.43,27.54,26.73,26.93,26.95,26.52,27.16,26.66,26.96,26.46,26.42,26.65,26.51,26.17,26.14,26.73,26.04,26.32,27.03,26.45,26.28,26.36,26.63,26.13,26.18,26.23,26.53,25.90,25.90,26.44,26.67,26.62,26.30,26.75,27.20,26.32,26.72,27.22,26.83,26.45,27.14,27.31,27.09,26.94,27.64,27.78,27.54,27.44,28.26,28.04,27.37,28.00,27.81,27.94,27.44,27.31,27.29,27.04,26.40,26.71,26.67,26.10,26.07,26.08,25.90,25.57,25.73,25.52,24.79,25.89,25.75,25.07,24.95,25.14,25.69,25.59,25.54,25.97,26.28,25.75,25.59,25.59,26.03,25.33,25.17,25.80,25.82,25.62,25.95,26.07,26.06,26.17,26.51,26.99,26.84,27.26,27.26,27.58,27.80,28.05,28.08,28.16,28.02,28.41,27.94,27.32,27.84,28.02,27.19,27.31,27.96,27.99,27.26,26.18,26.36,26.96,26.40,25.67,26.77,27.35,26.61,26.93,27.63,27.60,28.24,28.30,28.74,28.88,28.97,28.69,29.08,29.05,29.12,29.54,29.43,29.28,29.46,29.32,28.92,29.01,29.35,28.84,29.37,29.34,29.05,28.37,28.51,28.95,28.28,28.16,27.79,27.60,27.99,27.95,27.55,27.72,27.93,27.80,27.72,28.08,28.38,27.89,27.96,28.36,28.46,28.08,28.36,28.70,28.85,28.83,28.98,28.90,28.72,28.08,28.47,28.79,28.12,28.19,28.63,28.67,28.15,28.33,28.93,28.72,28.16,28.73,28.85,28.50,28.49,29.09,28.79,28.57,28.90,29.35,29.42,29.65,29.11,29.41,29.75,29.34,28.99,29.76,29.67,29.34,29.58,29.71,29.39,29.09,29.37,29.41,29.32,29.21,29.43,29.33,29.27,29.50,29.30],[30.47,30.33,29.64,29.68,29.26,28.39,27.81,26.88,25.43,24.14,22.76,21.75,19.87,19.31,18.63,16.81,14.70,16.26,13.91,12.67,11.85,9.55,9.35,9.94,7.88,6.75,5.21,5.09,4.76,4.21,4.53,4.75,4.02,3.82,4.33,4.43,3.76,3.79,4.19,4.64,4.31,3.82,4.13,4.58,4.05,3.77,4.21,4.36,3.72,3.66,4.26,4.20,3.57,3.92,4.58,4.23,4.83,4.88,5.34,4.96,5.47,5.16,4.62,5.08,5.32,4.78,4.59,5.16,5.19,4.70,4.81,5.45,5.12,4.69,5.23,5.52,5.07,5.12,5.79,5.82,5.29,5.93,5.72,5.90,5.24,5.07,5.03,4.76,4.36,3.92,3.85,4.53,4.41,4.12,4.46,4.88,4.76,4.52,5.09,5.39,5.41,6.87,6.68,6.07,5.98,6.00,5.67,5.34,5.57,5.45,4.85,5.40,5.26,4.72,5.34,5.52,4.90,5.02,4.46,4.30,4.79,4.72,3.70,4.02,4.66,4.04,3.47,4.00,4.23,3.59,4.18,3.70,4.25,4.45,4.90,4.75,5.37,5.17,5.15,5.63,5.73,5.73,5.67,6.08,5.84,5.29,5.52,5.93,5.45,5.32,5.80,5.93,5.55,5.18,5.05,5.25,5.01,4.42,4.63,4.89,4.41,4.05,4.64,4.57,3.96,3.82,4.37,4.15,3.72,3.57,3.19,3.55,3.06,3.25,3.13,3.11,3.49,3.57,3.37,3.72,3.86,3.84,3.98,4.20,4.46,4.40,4.55,4.89,5.01,4.98,5.18,5.35,5.69,5.70,6.75,6.04,5.60,5.46,5.68,5.31,5.05,5.03,4.82,4.59,4.47,4.49,4.10,3.94,4.05,3.86,3.47,3.45,3.47,3.21,2.85,3.05,2.97,2.56,2.52,2.80,2.60,2.22,2.51,2.67,2.33,2.25,2.64,2.80,2.48,2.29,1.97,2.04,2.11,1.79,1.55,1.73,1.74,1.38,1.30,1.60,1.60,1.16,1.25,1.60,1.57,1.28,1.49,1.47,1.07,1.10,0.95,0.82,0.76,0.80,0.96,0.95,0.90,1.02,1.23,1.35,1.34,1.45,1.58,1.66,1.80,1.92,2.07,2.22,2.29,2.43,2.72,2.57,2.71,2.73,2.41,2.26,2.46,2.37,1.94,2.02,2.19,1.94,1.63,1.90,1.97,1.55,1.52,1.89,1.92,1.57,2.02,1.97,1.58,1.33,1.61,2.01,2.07,1.96,2.44,2.60,2.20,2.19,2.70,2.64,2.97,2.81,2.77,2.73,2.33,2.23,2.44,2.32,1.92,2.08,2.31,1.97,2.26,1.87,1.72,2.12,1.93,1.86,2.54,3.00,2.16,2.35,2.70,2.36,2.74,2.73,2.48,2.45,2.89,3.04,2.87,3.41,3.15,2.86,3.15,3.15,2.78,2.76,3.09,3.01,2.60,2.67,2.41,2.18,2.28,2.25,1.79,1.77,1.97,1.71,1.29,1.72,1.89,1.62,1.49,1.87,2.08,1.99,2.39,2.28,2.48,1.99,2.45,2.44,2.02,2.15,2.49,2.39,2.18,2.59,2.75,2.44,2.67,2.98,3.07,2.92,3.13,3.51,3.40,3.45,3.88,4.06,4.68,4.21,3.55,3.55,3.97,3.62,3.25,3.39,3.43,3.03,2.93,3.35,3.29,2.89,3.20,3.31,2.90,2.87,3.36,3.42,3.26,3.73,4.13,3.78,3.66,4.47,4.57,4.19,4.32,5.03,4.96,4.60,5.11,5.62,5.41,5.32,4.92,5.39,5.39,4.84,4.94,5.44,5.11,4.51,5.03,5.39,4.74,4.49,5.18,5.20,4.63,4.64,5.37,5.26,4.72,5.14,5.55,5.23,4.73,4.81,5.01,4.54,4.19,4.54,4.61,3.95,3.95,4.22,4.14,3.71,4.09,4.30,3.77,3.61,4.25,4.47,3.86,4.38,4.49,4.10,3.68,3.69,3.59,3.06,3.24,3.40,3.04,2.89,3.21,3.34,2.98,3.10,3.39,3.45,3.07,3.45,3.74,3.58,3.52,4.06,4.11,4.03,4.48,4.88,4.64,4.87,4.57,4.79,4.46,4.06,4.18,4.15,3.73,3.58,3.67,3.59,3.12,2.80,2.78,3.17,3.20,3.20,3.34,3.67,3.67,3.81,4.06,4.25,4.80,5.36,5.45,5.95,5.98,5.92,6.64,6.97,6.87,7.85,8.41,8.27,8.80,8.41,7.89,8.34,8.73,8.10,8.97,9.72,8.70,8.05,8.86,8.37,7.58,7.13,6.63,6.03,6.70,6.51,5.99,5.91,6.53,6.22,5.61,6.06,6.66,6.15,5.74,6.33,6.70,5.91,6.17,6.92,6.98,6.35,6.88,7.04,7.29,6.81,7.74,7.72,6.88,7.36,8.15,7.68,7.07,7.93,8.70,7.72,7.80,8.92,9.14,8.35,8.88,9.95,9.84,9.16,9.79,11.14,11.62,11.51,9.76,10.27,11.29,10.35,9.82,10.59,11.28,10.13,9.42,10.16,10.51,9.36,9.17,10.22,9.77,8.77,9.24,10.08,9.12,8.70,9.86,31.39,31.36,31.25,31.15,31.10,31.06,30.93,30.81,30.88,30.56,30.47,30.49,29.84,29.86,29.85,29.49,29.06,28.43,29.08,28.52,28.60,28.84,29.13,29.32,29.53,29.68,29.65,29.58,29.29,29.20,29.02,29.25,29.13,28.92,28.84,28.93,28.71,28.57,28.95,29.01,28.70,28.22,28.66,28.60,28.28,28.30,28.61,28.35,27.88,28.62,28.74,28.44,28.08,28.74,28.89,28.56,28.92,28.92,29.11,28.60,29.14,29.22,29.02,28.90,29.31,28.89,28.75,29.25,29.38,28.91,29.06,29.28,29.27,29.14,29.33,29.46,29.27,29.28,29.52,29.50,29.43,29.56,29.44,29.61,29.50,29.23,29.36,29.16,29.18,28.91,28.92,29.17,29.06,28.84,29.14,29.32,29.04,29.00,29.26,29.44,29.44,29.87,29.70,29.52,29.49,29.60,29.39,29.40,29.47,29.53,29.08,29.39,29.39,28.92,29.23,29.32,29.21,29.18,29.11,29.11,29.04,29.08,28.62,28.80,28.89,28.43,28.24,28.93,28.77,27.98,28.60,27.64,27.98,28.27,28.81,28.19,28.81,27.86,27.59,28.32,27.63,28.35,27.58,28.51,28.66,27.47,27.51,28.67,28.38,27.67,28.43,29.00,29.01,28.35,28.73,28.73,27.73,27.75,28.42,28.28,27.18,27.83,28.26,28.03,27.10,27.76,28.24,27.69,27.05,28.03,27.15,26.79,26.47,27.65,27.37,26.21,27.16,27.72,26.69,26.50,27.31,27.39,26.41,26.73,27.50,27.06,26.58,27.37,27.64,26.98,26.93,27.30,27.86,27.19,28.06,27.66,27.63,27.45,27.09,26.66,26.96,26.94,26.49,26.37,26.76,26.57,26.04,25.76,26.43,25.74,25.50,26.28,26.07,25.24,25.69,26.25,25.76,25.28,26.17,26.41,25.69,26.22,26.93,26.53,25.92,26.77,27.63,27.25,26.63,27.50,27.47,26.98,26.28,26.29,26.46,25.95,25.52,25.86,26.01,25.57,25.06,25.77,25.44,25.64,25.47,26.07,25.42,26.08,26.15,25.83,26.15,26.45,25.62,25.98,26.26,26.62,26.66,26.09,27.09,26.91,26.40,26.51,27.40,26.81,26.73,27.33,27.44,27.12,27.27,28.09,28.00,28.08,27.74,28.44,28.19,27.45,27.66,28.06,27.30,26.83,27.78,27.70,27.04,26.86,27.95,27.22,26.87,27.29,27.70,27.23,27.13,26.90,26.55,26.92,26.37,26.36,25.98,26.72,27.05,26.42,26.88,27.28,27.83,26.92,27.87,28.04,27.48,27.10,27.28,26.68,26.36,26.59,26.62,25.81,25.37,25.82,25.24,24.88,25.78,25.39,24.95,25.40,25.33,25.25,25.29,25.64,25.30,25.68,26.06,26.03,25.83,26.05,26.30,26.17,26.29,26.89,27.06,26.84,27.28,27.23,27.00,27.05,27.49,27.13,26.97,27.25,26.65,26.62,26.67,26.53,26.24,26.16,25.99,25.85,25.98,25.67,25.64,25.38,25.28,25.33,25.37,25.23,24.83,25.47,25.78,25.65,26.08,26.43,25.86,26.34,26.54,26.49,26.20,26.71,26.82,26.46,27.06,27.58,27.33,27.16,27.91,27.91,27.31,27.48,28.54,28.15,28.58,28.27,27.47,27.21,27.85,27.62,27.16,27.14,27.15,26.85,27.25,27.13,27.37,26.61,26.60,27.12,26.68,26.28,26.45,27.01,26.12,26.30,27.11,26.27,26.04,26.29,26.69,26.06,26.10,26.20,26.53,25.84,25.94,26.57,26.61,26.58,26.36,26.85,27.11,26.22,26.61,27.07,26.73,26.40,26.96,27.25,26.99,26.83,27.49,27.73,27.43,27.29,28.43,28.43,27.52,28.34,28.08,28.13,27.67,27.39,27.41,27.01,26.38,26.59,26.51,25.95,25.94,25.94,25.68,25.52,25.55,25.57,24.68,25.78,25.74,25.12,25.10,25.19,25.71,25.61,25.41,25.96,26.20,25.40,25.50,25.34,25.83,25.11,25.10,25.72,25.67,25.51,25.90,25.99,25.85,26.19,26.48,26.89,26.76,27.49,27.43,27.74,28.06,28.38,28.37,28.37,28.14,28.83,27.95,27.38,28.15,28.11,27.19,27.31,28.07,28.05,27.02,26.05,26.36,27.05,26.13,25.48,26.82,27.42,26.58,26.76,27.83,27.55,28.30,28.19,28.80,29.03,29.31,28.83,29.41,29.29,29.41,29.79,29.64,29.54,29.71,29.64,29.05,29.12,29.44,28.68,29.50,29.37,29.21,28.35,28.54,29.11,28.36,28.23,27.85,27.67,28.26,28.15,27.69,27.87,28.27,27.97,27.83,28.24,28.44,27.93,28.09,28.65,28.60,28.12,28.67,29.10,29.05,28.92,29.20,28.93,28.74,27.97,28.40,28.88,27.89,28.12,28.72,28.65,28.21,28.44,29.01,28.80,28.32,28.80,28.79,28.58,28.59,29.24,28.71,28.51,29.05,29.49,29.56,29.72,29.19,29.58,29.85,29.26,28.77,29.83,29.83,29.51,29.58,29.84,29.55,29.08,29.37,29.61,29.48,29.32,29.60,29.55,29.36,29.48,29.45],[30.51,30.35,29.80,29.76,29.41,28.81,28.26,27.35,26.07,24.61,23.12,22.07,20.75,19.87,19.09,17.43,15.06,15.99,13.38,11.87,10.78,8.95,9.35,9.74,7.99,6.82,5.20,5.08,4.69,4.05,4.48,4.58,3.90,3.59,4.28,4.18,3.61,3.58,3.94,4.26,3.99,3.61,4.09,4.31,3.96,3.56,4.26,4.32,3.57,3.68,4.19,4.23,3.40,3.87,4.39,3.88,4.54,4.60,5.03,4.74,5.16,4.92,4.27,4.80,5.07,4.55,4.38,4.87,4.95,4.60,4.63,5.21,4.95,4.44,4.94,5.31,5.00,4.81,5.45,5.58,5.03,5.67,5.46,5.67,5.08,4.90,4.88,4.58,4.29,3.90,3.84,4.51,4.40,4.10,4.44,4.68,4.52,4.33,4.81,5.15,5.02,6.41,6.39,5.69,5.56,5.64,5.37,4.99,5.28,5.09,4.51,5.04,4.99,4.42,5.01,5.30,4.67,4.89,4.37,4.27,4.68,4.58,3.63,3.92,4.41,3.96,3.34,3.80,3.98,3.39,3.86,3.53,3.98,4.12,4.64,4.44,5.06,4.80,4.73,5.28,5.28,5.33,5.33,5.68,5.52,4.92,5.12,5.54,5.14,5.09,5.57,5.67,5.25,4.89,4.80,4.96,4.71,4.25,4.56,4.60,4.33,3.90,4.46,4.26,3.75,3.76,4.08,3.84,3.56,3.37,2.98,3.29,2.95,3.00,2.96,2.95,3.29,3.36,3.16,3.51,3.81,3.61,3.68,3.93,4.12,4.13,4.22,4.50,4.76,4.73,4.77,4.99,5.38,5.41,6.34,5.66,5.25,5.22,5.34,4.95,4.74,4.64,4.53,4.24,4.21,4.20,3.86,3.73,3.72,3.54,3.23,3.30,3.15,2.95,2.72,2.81,2.70,2.38,2.37,2.53,2.35,1.99,2.33,2.34,2.05,2.00,2.37,2.44,2.13,1.94,1.70,1.73,1.75,1.59,1.26,1.47,1.53,1.19,1.08,1.36,1.44,1.05,1.08,1.41,1.37,1.16,1.31,1.34,0.95,1.00,0.93,0.95,0.79,0.76,0.80,0.93,0.87,0.86,1.02,1.20,1.13,1.23,1.42,1.50,1.59,1.65,1.85,2.01,2.08,2.29,2.46,2.40,2.48,2.52,2.21,2.06,2.23,2.18,1.80,1.83,1.94,1.80,1.50,1.76,1.81,1.50,1.43,1.71,1.73,1.49,1.87,1.74,1.48,1.23,1.48,1.76,1.83,1.71,2.08,2.29,1.93,1.88,2.36,2.34,2.62,2.53,2.51,2.43,2.05,1.97,2.12,2.03,1.74,1.86,2.08,1.76,1.99,1.63,1.55,1.83,1.72,1.72,2.25,2.81,1.97,2.17,2.39,2.17,2.45,2.52,2.31,2.27,2.62,2.82,2.76,3.20,3.02,2.68,2.94,3.02,2.65,2.62,2.96,2.86,2.42,2.50,2.17,2.03,2.09,2.03,1.56,1.65,1.77,1.48,1.16,1.55,1.64,1.40,1.35,1.64,1.80,1.79,2.15,1.97,2.17,1.73,2.12,2.12,1.78,1.84,2.15,2.05,1.92,2.23,2.40,2.14,2.40,2.74,2.72,2.61,2.91,3.27,3.15,3.14,3.61,3.78,4.40,3.98,3.34,3.32,3.68,3.26,2.89,3.14,3.14,2.68,2.66,3.05,2.98,2.58,2.88,2.96,2.59,2.57,3.02,3.04,2.93,3.29,3.77,3.46,3.32,3.98,4.21,3.75,3.92,4.61,4.56,4.23,4.71,5.19,5.00,4.95,4.57,4.97,5.04,4.50,4.59,5.04,4.80,4.27,4.63,4.93,4.35,4.20,4.80,4.79,4.32,4.41,4.98,5.01,4.55,4.99,5.30,5.06,4.51,4.61,4.76,4.24,3.93,4.32,4.34,3.69,3.70,4.03,3.86,3.45,3.83,4.00,3.46,3.29,3.86,4.16,3.59,4.07,4.06,3.80,3.30,3.37,3.12,2.74,2.94,3.11,2.75,2.68,2.92,3.07,2.77,2.85,3.14,3.16,2.90,3.23,3.51,3.38,3.30,3.86,3.91,3.85,4.28,4.71,4.44,4.71,4.42,4.62,4.19,3.91,3.97,3.93,3.40,3.36,3.48,3.36,2.93,2.55,2.49,2.85,2.89,2.96,3.07,3.35,3.47,3.48,3.71,4.03,4.47,4.91,5.04,5.56,5.52,5.55,6.19,6.50,6.34,7.21,7.80,7.73,8.21,7.97,7.52,7.82,8.26,7.72,8.35,8.99,8.30,7.62,8.27,7.91,7.35,6.85,6.43,5.83,6.55,6.09,5.62,5.84,6.22,5.82,5.25,5.85,6.17,5.78,5.46,5.99,6.10,5.44,5.70,6.35,6.40,5.88,6.30,6.45,6.65,6.29,7.14,7.12,6.41,6.83,7.48,7.07,6.71,7.42,8.02,7.29,7.49,8.23,8.29,7.72,8.26,9.10,9.11,8.43,8.93,10.11,10.42,10.48,9.16,9.40,10.25,9.48,9.03,9.53,10.12,9.22,8.71,9.24,9.44,8.75,8.56,9.15,8.98,8.15,8.39,9.06,8.32,8.10,8.89,31.40,31.35,31.28,31.15,31.13,31.07,30.95,30.85,30.77,30.53,30.50,30.54,29.75,29.81,29.76,29.38,28.81,28.07,28.96,28.29,28.34,28.58,28.99,29.09,29.41,29.53,29.58,29.54,29.21,29.00,28.87,29.19,28.97,28.72,28.71,28.81,28.63,28.39,28.81,28.85,28.54,28.01,28.59,28.39,28.06,28.10,28.46,28.21,27.66,28.37,28.60,28.48,28.08,28.77,28.81,28.74,28.98,28.80,29.22,28.71,29.18,29.18,28.81,28.84,29.16,28.86,28.60,29.25,29.23,28.91,28.89,29.20,29.19,28.94,29.28,29.35,29.16,29.22,29.58,29.52,29.34,29.60,29.36,29.65,29.43,29.24,29.39,29.05,29.13,28.77,28.75,29.14,28.87,28.94,29.07,29.24,28.91,29.01,29.22,29.35,29.32,29.89,29.76,29.47,29.51,29.62,29.35,29.29,29.45,29.41,29.00,29.24,29.24,28.82,29.17,29.21,29.05,29.22,28.99,29.06,28.85,28.94,28.49,28.61,28.77,28.43,28.11,28.78,28.61,28.17,28.49,27.75,27.81,28.21,28.79,28.15,28.76,27.90,27.59,28.29,27.66,28.29,27.59,28.54,28.67,27.50,27.61,28.66,28.27,27.62,28.39,28.96,28.93,28.20,28.49,28.57,27.69,27.45,28.16,28.18,27.20,27.48,28.35,27.96,27.02,27.59,28.19,27.66,26.88,27.96,27.02,26.63,26.33,27.40,27.13,26.06,26.90,27.40,26.42,26.08,27.04,27.19,26.17,26.56,27.35,26.87,26.43,27.27,27.46,26.82,26.97,27.25,27.84,27.23,28.06,27.63,27.68,27.36,27.07,26.74,26.89,26.78,26.43,26.29,26.55,26.52,25.94,25.52,26.31,25.70,25.27,25.97,26.02,25.17,25.44,25.99,25.67,25.34,25.97,26.33,25.68,25.78,26.66,26.36,25.76,26.52,27.35,27.02,26.39,27.12,27.12,26.87,26.07,25.91,26.13,25.67,25.30,25.39,25.58,25.50,24.80,25.57,25.33,25.68,25.07,25.90,25.41,26.06,25.88,25.91,25.95,26.46,26.20,25.25,25.96,26.86,26.17,25.49,26.87,26.50,26.02,26.12,27.03,26.51,26.43,27.02,26.85,26.86,26.96,27.72,27.97,27.80,27.47,28.16,27.76,27.08,27.35,27.85,26.96,26.33,27.59,27.61,26.69,26.70,27.85,27.30,26.59,27.45,27.67,27.02,27.09,26.86,26.46,26.48,26.20,26.21,25.72,26.63,26.82,26.16,26.81,27.26,27.54,26.66,27.60,27.93,27.22,26.83,27.12,26.29,26.01,26.44,26.30,25.43,25.15,25.71,25.06,24.62,25.65,25.19,25.27,25.75,25.14,25.69,25.68,25.82,25.72,26.12,26.21,26.03,26.01,26.12,26.56,26.19,26.23,26.77,26.85,26.77,27.25,27.11,26.92,27.02,27.33,27.13,27.02,27.23,26.72,26.63,26.59,26.42,26.11,26.14,26.14,26.03,25.63,25.95,25.84,25.51,25.51,25.35,25.36,25.04,25.07,25.38,25.56,25.39,25.76,26.10,25.95,26.05,26.33,26.23,26.04,26.60,26.76,26.45,27.01,27.49,27.21,27.05,27.59,27.66,27.41,27.47,28.40,27.83,28.61,28.12,27.32,26.97,27.55,27.68,27.27,27.06,26.96,26.95,27.24,27.16,27.28,26.66,26.79,26.99,26.65,26.14,26.45,26.89,25.89,26.19,26.90,26.17,25.85,26.24,26.55,25.95,26.03,26.15,26.48,25.79,25.92,26.56,26.70,26.71,26.48,26.96,27.24,26.38,26.68,27.22,26.75,26.37,27.17,27.37,26.90,26.80,27.80,27.79,27.42,27.33,28.45,28.33,27.51,28.37,28.20,28.12,27.70,27.35,27.39,27.02,26.43,26.63,26.54,25.87,25.86,25.90,25.64,25.30,25.50,25.58,24.80,25.65,25.76,25.08,25.03,25.31,25.95,26.16,25.44,25.79,26.11,25.37,25.45,25.11,25.72,25.02,24.98,25.58,25.54,25.38,25.81,25.83,25.67,26.00,26.37,26.71,26.79,27.35,27.27,27.57,27.97,28.29,28.17,28.23,28.02,28.69,27.81,27.24,28.00,27.99,26.86,27.03,27.79,27.71,26.85,25.79,26.28,26.76,25.86,25.39,26.59,27.16,26.37,26.54,27.57,27.32,28.20,28.17,28.77,29.02,29.25,28.82,29.45,29.36,29.52,29.84,29.91,29.69,29.86,29.83,29.42,29.43,29.62,29.06,29.73,29.49,29.38,28.63,28.72,29.22,28.55,28.32,27.99,27.76,28.37,28.21,27.74,27.89,28.43,28.08,27.90,28.28,28.57,27.97,28.36,28.81,28.69,28.25,28.78,29.26,29.11,28.90,29.26,28.98,28.84,27.99,28.56,28.90,28.09,28.25,28.78,28.93,28.56,28.55,29.15,29.11,28.53,28.92,29.18,28.85,28.77,29.38,29.00,28.66,29.13,29.50,29.62,29.79,29.31,29.74,29.94,29.44,29.27,29.98,29.94,29.63,29.77,30.03,29.72,29.39,29.67,29.80,29.61,29.50,29.78,29.69,29.37,29.55,29.50],[30.36,30.32,29.57,29.53,29.01,28.31,27.46,26.54,25.43,24.02,22.55,21.56,19.75,19.14,18.43,16.96,14.83,15.83,13.88,12.87,11.36,9.52,9.58,9.74,7.78,6.41,5.12,5.12,4.74,4.08,4.47,4.65,3.96,3.61,4.25,4.27,3.68,3.65,4.03,4.55,4.24,3.72,4.13,4.42,4.01,3.59,4.13,4.30,3.70,3.58,4.24,4.23,3.51,3.88,4.47,4.17,4.80,4.81,5.34,5.00,5.43,5.14,4.60,5.10,5.27,4.70,4.55,5.10,5.12,4.62,4.79,5.42,5.06,4.60,5.15,5.49,4.99,5.04,5.62,5.82,5.29,5.99,5.70,5.93,5.14,4.98,5.00,4.68,4.19,3.82,3.82,4.55,4.37,4.09,4.25,4.76,4.67,4.47,4.96,5.37,5.31,6.82,6.52,6.01,5.86,5.90,5.57,5.25,5.49,5.29,4.84,5.35,5.19,4.63,5.23,5.52,4.82,5.12,4.42,4.24,4.71,4.58,3.72,3.98,4.45,4.04,3.58,3.87,4.17,3.58,4.15,3.72,4.24,4.46,4.93,4.81,5.44,5.20,5.19,5.80,5.78,5.97,5.93,6.35,6.12,5.48,5.83,6.26,5.60,5.51,6.06,6.16,5.67,5.36,5.18,5.32,5.11,4.58,4.68,4.93,4.50,4.12,4.62,4.58,4.03,3.87,4.36,4.12,3.76,3.57,3.20,3.48,3.10,3.16,3.08,3.10,3.52,3.54,3.44,3.85,3.93,3.88,4.03,4.24,4.49,4.50,4.68,5.05,5.12,5.21,5.40,5.66,5.92,5.96,7.03,6.33,5.89,5.78,5.97,5.63,5.27,5.28,5.06,4.78,4.71,4.68,4.31,4.14,4.15,4.01,3.69,3.64,3.57,3.28,2.97,3.12,2.99,2.62,2.60,2.81,2.59,2.18,2.42,2.59,2.26,2.14,2.56,2.66,2.34,2.11,1.86,1.99,2.01,1.69,1.38,1.71,1.76,1.29,1.24,1.68,1.71,1.20,1.27,1.69,1.62,1.36,1.52,1.56,1.15,1.19,1.03,1.03,0.96,0.78,0.76,0.81,0.91,0.96,0.96,1.16,1.19,1.19,1.41,1.56,1.64,1.69,1.85,2.13,2.12,2.33,2.53,2.43,2.61,2.60,2.26,2.20,2.36,2.24,1.84,1.94,2.10,1.90,1.58,1.98,2.02,1.64,1.64,2.04,1.98,1.70,2.10,2.04,1.69,1.43,1.74,2.07,2.18,2.06,2.48,2.70,2.33,2.32,2.78,2.79,3.03,2.77,2.82,2.83,2.39,2.25,2.48,2.47,2.01,2.12,2.39,2.11,2.37,1.94,1.84,2.16,2.00,1.95,2.52,3.11,2.21,2.44,2.74,2.46,2.83,2.83,2.59,2.57,3.03,3.18,3.09,3.57,3.35,2.97,3.30,3.31,2.95,2.89,3.23,3.17,2.65,2.76,2.51,2.19,2.35,2.38,1.76,1.81,2.07,1.71,1.31,1.75,1.93,1.62,1.57,1.91,2.16,2.13,2.50,2.36,2.47,2.05,2.44,2.48,2.11,2.19,2.55,2.43,2.21,2.59,2.84,2.49,2.77,3.13,3.24,3.04,3.32,3.81,3.60,3.58,4.14,4.35,5.02,4.52,3.82,3.82,4.20,3.82,3.39,3.67,3.68,3.18,3.05,3.55,3.54,2.98,3.38,3.46,3.01,2.99,3.47,3.49,3.37,3.81,4.28,3.89,3.80,4.57,4.67,4.32,4.54,5.18,5.15,4.81,5.29,5.79,5.64,5.57,5.15,5.64,5.69,5.05,5.35,5.79,5.38,4.86,5.39,5.65,5.02,4.82,5.52,5.47,4.99,4.99,5.67,5.47,5.15,5.42,5.87,5.46,4.97,5.27,5.42,4.76,4.47,4.94,4.95,4.14,4.22,4.54,4.40,3.87,4.32,4.53,3.94,3.77,4.48,4.66,4.02,4.47,4.58,4.21,3.71,3.87,3.61,3.22,3.39,3.53,3.08,2.98,3.35,3.42,2.99,3.19,3.56,3.48,3.12,3.56,3.88,3.73,3.57,4.15,4.27,4.10,4.56,4.96,4.77,5.06,4.83,5.02,4.69,4.34,4.29,4.32,3.84,3.69,3.73,3.63,3.16,2.85,2.82,3.19,3.23,3.37,3.46,3.73,3.82,3.92,4.23,4.50,5.10,5.58,5.59,6.16,6.13,6.07,6.85,7.28,6.93,8.10,8.57,8.54,9.03,8.77,8.14,8.63,9.02,8.42,9.15,9.90,9.03,8.52,9.29,8.67,8.09,7.52,7.04,6.41,7.14,6.91,6.39,6.38,6.93,6.57,6.08,6.38,7.04,6.64,6.21,6.63,7.04,6.29,6.42,7.21,7.29,6.60,7.08,7.28,7.44,7.06,7.97,7.99,7.33,7.72,8.39,8.00,7.46,8.28,8.96,8.06,8.22,9.26,9.35,8.78,9.25,10.10,10.15,9.47,10.10,11.17,11.58,11.62,10.17,10.40,11.46,10.51,10.02,10.49,11.23,10.27,9.54,10.25,10.55,9.66,9.36,10.35,9.93,9.06,9.33,10.07,9.28,8.85,9.68,31.38,31.31,31.17,31.04,30.98,30.93,30.75,30.66,30.57,30.30,30.23,30.27,29.47,29.49,29.52,28.99,28.68,28.20,28.65,28.22,28.39,28.76,28.85,29.06,29.28,29.46,29.40,29.37,28.91,28.82,28.67,28.90,28.78,28.62,28.51,28.48,28.34,28.33,28.64,28.65,28.41,28.02,28.42,28.24,28.09,28.12,28.29,28.04,27.55,28.30,28.35,28.16,27.77,28.42,28.40,28.22,28.38,28.53,28.83,28.33,28.87,28.81,28.78,28.69,28.92,28.50,28.47,28.97,28.95,28.70,28.71,28.88,28.92,28.79,28.88,29.06,28.90,28.93,29.19,29.15,29.03,29.36,28.98,29.38,29.21,28.96,29.24,28.80,28.84,28.60,28.54,28.73,28.62,28.63,28.89,28.92,28.67,28.80,28.87,29.05,29.18,29.64,29.56,29.30,29.10,29.17,29.07,29.03,29.24,29.12,28.76,28.97,28.83,28.48,28.80,28.90,28.69,28.88,28.70,28.96,28.63,28.72,28.37,28.36,28.35,28.12,27.93,28.32,28.26,27.58,28.04,27.18,27.58,27.90,28.44,27.80,28.50,27.74,27.46,28.17,27.72,28.14,27.38,28.27,28.41,27.31,27.30,28.38,28.13,27.49,28.19,28.76,28.77,28.02,28.44,28.43,27.59,27.53,28.28,27.98,27.14,27.60,27.94,27.68,26.89,27.53,27.79,27.35,26.67,27.58,26.84,26.58,26.32,27.50,27.24,26.05,26.94,27.46,26.42,26.22,27.14,27.19,26.30,26.48,27.33,26.94,26.45,27.13,27.30,26.66,26.59,26.96,27.62,26.95,27.85,27.36,27.36,27.24,26.71,26.32,26.73,26.57,26.09,26.09,26.53,26.41,25.88,25.80,26.22,25.68,25.29,26.00,25.78,24.97,25.59,26.04,25.56,25.13,26.03,26.16,25.60,26.10,26.73,26.38,25.83,26.69,27.41,27.10,26.68,27.59,27.42,27.25,26.22,26.00,26.48,25.98,25.43,25.58,25.80,25.65,25.06,25.60,25.31,25.45,25.42,25.90,25.23,25.73,25.78,25.84,25.92,26.40,26.22,25.86,25.62,26.87,26.26,25.70,26.77,26.71,26.07,26.25,27.24,26.61,26.45,27.21,27.10,26.77,26.85,27.88,27.80,27.80,27.53,28.16,27.93,26.97,27.48,27.83,27.03,26.48,27.58,27.51,26.75,26.75,27.70,27.20,26.43,27.05,27.61,27.15,27.14,26.79,26.46,26.54,26.15,25.89,25.70,26.53,26.67,26.03,26.76,27.01,27.44,26.60,27.61,27.90,27.35,26.91,27.01,26.53,26.24,26.46,26.27,25.68,25.28,25.66,25.09,24.56,25.54,24.87,24.67,25.31,24.77,24.85,25.26,25.47,24.98,25.59,25.74,25.52,25.75,25.82,26.18,25.82,26.06,26.77,26.85,26.62,27.21,27.31,27.18,26.97,27.58,27.37,27.22,27.52,27.09,26.99,26.59,26.41,26.24,26.26,26.06,26.05,25.56,25.56,25.35,25.26,25.25,24.95,24.95,25.01,24.60,25.19,25.55,25.42,25.87,25.85,25.73,26.15,26.40,26.05,26.10,26.62,26.64,26.34,26.95,27.51,27.06,27.01,27.83,27.75,27.21,27.47,28.38,27.79,28.47,27.95,27.19,26.92,27.43,27.45,26.95,26.76,26.51,26.48,26.98,26.31,26.79,26.21,26.05,26.48,26.34,25.71,25.73,26.56,25.70,25.83,26.58,26.19,25.92,26.02,26.56,25.98,25.87,26.01,26.58,25.86,25.80,26.46,26.64,26.48,26.28,26.70,27.03,26.21,26.41,27.00,26.52,26.27,26.81,27.21,26.98,26.78,27.41,27.75,27.57,27.23,28.18,28.08,27.22,28.04,27.78,27.80,27.25,27.17,27.04,26.69,26.22,26.42,26.40,25.73,25.82,25.82,25.46,25.37,25.45,25.44,24.58,25.56,25.50,24.95,24.85,24.97,25.53,25.47,25.19,25.60,25.92,25.31,25.33,25.28,25.65,24.92,24.91,25.52,25.48,25.36,25.63,25.82,25.86,25.83,26.24,26.59,26.64,27.06,27.08,27.41,27.64,27.88,28.02,28.06,27.94,28.48,27.85,27.23,27.83,28.05,26.91,27.02,27.88,28.03,27.12,26.24,26.41,26.91,26.19,25.48,26.59,27.24,26.49,26.77,27.66,27.50,28.18,28.29,28.73,28.94,29.01,28.62,29.06,28.97,29.03,29.51,29.39,29.24,29.51,29.33,28.91,29.02,29.33,28.70,29.39,29.28,29.03,28.24,28.38,28.95,28.18,28.16,27.79,27.60,28.01,27.95,27.39,27.58,27.93,27.73,27.48,27.98,28.30,27.75,27.80,28.37,28.42,27.98,28.42,28.79,28.90,28.80,29.08,28.89,28.71,28.03,28.41,28.74,28.05,28.04,28.59,28.61,28.21,28.25,28.87,28.69,28.11,28.67,28.70,28.44,28.50,29.10,28.60,28.36,28.89,29.31,29.45,29.63,29.06,29.36,29.69,29.19,28.82,29.73,29.66,29.36,29.52,29.72,29.44,29.01,29.33,29.50,29.40,29.19,29.45,29.42,29.24,29.43,29.37],[30.33,30.39,29.65,29.68,29.14,28.32,27.43,26.48,25.33,24.20,22.66,21.92,20.59,19.51,18.64,17.51,15.38,16.12,14.16,13.73,12.66,10.77,10.18,10.34,7.87,6.49,5.05,5.03,4.50,4.06,4.26,4.49,3.92,3.61,4.10,4.25,3.75,3.64,4.02,4.29,4.03,3.58,3.91,4.07,3.72,3.36,3.71,3.94,3.45,3.35,3.85,3.92,3.33,3.59,4.24,4.03,4.63,4.58,5.09,4.67,5.14,4.85,4.32,4.73,4.93,4.40,4.23,4.73,4.80,4.29,4.48,5.11,4.76,4.35,4.89,5.27,4.73,4.85,5.53,5.73,5.18,5.92,5.60,5.76,5.03,4.69,4.84,4.49,4.18,3.66,3.73,4.41,4.08,3.84,4.08,4.58,4.43,4.25,4.82,5.16,5.17,6.74,6.50,5.88,5.72,5.76,5.48,5.13,5.46,5.33,4.70,5.17,5.13,4.54,5.10,5.41,4.78,4.94,4.29,4.20,4.58,4.31,3.59,3.88,4.37,3.76,3.34,3.85,4.11,3.36,4.14,3.75,4.28,4.41,4.92,4.68,5.32,5.17,5.08,5.72,5.82,5.83,5.73,6.11,5.82,5.26,5.52,5.90,5.31,5.20,5.73,5.79,5.35,5.09,4.90,5.00,4.88,4.38,4.31,4.59,4.37,3.84,4.37,4.32,3.84,3.55,4.09,3.96,3.55,3.42,3.02,3.25,3.06,3.01,2.93,3.14,3.33,3.36,3.31,3.65,3.68,3.75,3.91,4.13,4.35,4.41,4.61,4.88,5.02,5.09,5.28,5.44,5.79,5.86,6.94,6.22,5.66,5.60,5.90,5.45,5.13,5.15,5.01,4.63,4.59,4.61,4.25,3.97,4.07,4.00,3.58,3.43,3.49,3.25,2.83,2.98,2.98,2.54,2.48,2.79,2.62,2.13,2.42,2.68,2.33,2.11,2.58,2.79,2.50,2.16,1.87,2.07,2.16,1.71,1.42,1.82,1.83,1.38,1.34,1.76,1.79,1.33,1.44,1.87,1.76,1.54,1.80,1.75,1.32,1.38,1.14,1.06,1.06,0.97,0.80,0.76,0.82,0.94,0.97,1.00,1.12,1.19,1.33,1.35,1.56,1.59,1.64,2.00,2.07,2.24,2.43,2.39,2.37,2.45,2.07,1.96,2.15,2.12,1.69,1.81,1.98,1.80,1.47,1.89,1.98,1.51,1.54,1.98,2.07,1.79,2.14,2.11,1.78,1.49,1.85,2.30,2.38,2.07,2.60,2.84,2.37,2.25,2.87,2.74,2.90,2.73,2.73,2.75,2.31,2.15,2.40,2.41,1.91,2.06,2.41,2.18,2.51,2.22,2.05,2.41,2.25,2.21,2.71,3.27,2.38,2.53,2.82,2.55,2.92,2.85,2.72,2.70,3.08,3.25,3.10,3.63,3.41,3.07,3.49,3.45,3.04,3.04,3.40,3.30,2.76,2.96,2.54,2.33,2.59,2.44,1.86,1.92,2.20,1.92,1.45,1.93,2.13,1.88,1.80,2.14,2.36,2.36,2.77,2.58,2.80,2.21,2.72,2.74,2.25,2.29,2.82,2.60,2.44,2.75,3.06,2.65,2.86,3.31,3.39,3.17,3.46,3.88,3.77,3.76,4.27,4.47,5.17,4.64,3.93,3.84,4.33,4.03,3.52,3.69,3.76,3.26,3.13,3.65,3.65,3.15,3.58,3.76,3.30,3.21,3.86,3.86,3.63,4.22,4.60,4.22,4.14,4.88,4.98,4.64,4.84,5.48,5.38,4.99,5.52,5.99,5.82,5.76,5.29,5.81,5.81,5.28,5.39,5.90,5.54,4.89,5.48,5.82,5.21,4.94,5.63,5.68,5.13,5.04,5.85,5.52,5.11,5.40,5.91,5.42,4.96,5.18,5.41,4.77,4.52,4.98,4.96,4.19,4.33,4.67,4.46,4.02,4.53,4.69,4.07,4.01,4.69,4.87,4.24,4.71,4.87,4.51,4.01,4.18,3.98,3.33,3.51,3.77,3.26,3.07,3.45,3.59,3.11,3.24,3.60,3.61,3.18,3.58,3.92,3.68,3.60,4.17,4.33,4.09,4.59,5.07,4.83,5.12,4.90,5.09,4.76,4.39,4.34,4.39,4.04,3.71,3.82,3.79,3.27,2.96,2.99,3.42,3.35,3.52,3.77,3.99,4.02,4.21,4.51,4.67,5.30,5.86,5.83,6.43,6.35,6.25,6.97,7.25,7.15,8.23,8.78,8.72,9.23,8.84,8.26,8.83,9.17,8.64,9.38,10.18,9.14,8.57,9.33,8.79,8.06,7.51,7.13,6.33,7.03,6.93,6.33,6.23,6.84,6.61,5.97,6.33,7.10,6.59,6.08,6.60,7.16,6.36,6.56,7.33,7.42,6.79,7.35,7.49,7.77,7.26,8.24,8.19,7.36,7.86,8.53,8.16,7.47,8.37,9.09,8.21,8.32,9.40,9.57,8.85,9.36,10.31,10.20,9.63,10.34,11.55,12.07,11.93,10.29,10.62,11.94,10.75,10.16,10.84,11.59,10.51,9.93,10.62,11.03,9.80,9.63,10.75,10.18,9.18,9.70,10.45,9.56,9.10,10.07,31.43,31.36,31.17,31.06,31.01,30.94,30.78,30.67,30.61,30.36,30.24,30.25,29.52,29.57,29.62,29.22,28.78,28.60,29.06,28.57,28.63,28.62,28.86,29.11,29.36,29.53,29.44,29.50,29.27,29.10,28.78,29.08,29.05,28.77,28.58,28.87,28.65,28.50,28.86,28.75,28.43,28.18,28.38,28.21,28.19,28.21,28.37,28.03,27.63,28.34,28.31,28.17,27.86,28.35,28.49,28.28,28.74,28.79,28.99,28.26,28.98,28.95,28.73,28.60,29.11,28.56,28.41,29.00,29.04,28.69,28.65,28.97,28.99,28.89,28.97,29.13,28.99,29.04,29.29,29.28,29.35,29.46,29.19,29.50,29.43,29.03,29.42,28.93,29.08,28.81,28.77,28.85,28.78,28.58,28.98,29.02,28.69,28.75,28.98,29.26,29.27,29.83,29.73,29.42,29.33,29.42,29.33,29.29,29.57,29.37,28.89,29.26,29.09,28.65,29.00,29.16,28.84,29.01,28.75,29.05,28.65,28.76,28.40,28.48,28.59,28.05,27.98,28.59,28.47,27.67,28.29,27.44,27.96,28.14,28.70,28.01,28.75,27.91,27.55,28.31,27.82,28.25,27.52,28.40,28.57,27.33,27.42,28.55,28.21,27.52,28.32,28.93,28.96,28.12,28.57,28.55,27.50,27.49,28.26,28.05,27.08,27.57,27.91,27.79,26.95,27.65,27.89,27.50,26.87,27.77,27.11,26.68,26.63,27.67,27.64,26.36,27.08,27.57,26.68,26.46,27.15,27.35,26.45,26.59,27.39,27.08,26.56,27.14,27.45,26.79,26.70,27.08,27.81,27.15,27.92,27.48,27.47,27.50,26.99,26.54,26.91,26.79,26.31,26.36,26.70,26.58,26.03,25.94,26.38,25.75,25.35,26.14,25.92,25.20,25.75,26.19,25.69,25.29,26.27,26.30,25.70,26.30,26.92,26.64,25.98,26.88,27.64,27.42,26.74,27.90,27.61,27.24,26.31,26.20,26.74,25.91,25.43,25.88,25.86,25.48,25.04,25.62,25.37,25.49,25.56,26.12,25.35,26.06,26.07,26.29,26.19,26.45,26.72,25.88,26.56,26.45,26.81,26.00,27.23,27.36,26.26,26.68,27.75,26.87,26.63,27.37,27.53,26.88,26.90,28.06,28.07,27.89,27.47,28.16,28.13,27.13,27.67,28.01,27.47,26.67,27.68,27.85,27.00,26.96,27.81,27.34,26.73,26.99,27.79,27.28,27.29,27.15,26.88,26.75,26.47,26.44,25.99,26.61,26.98,26.32,26.93,27.04,27.74,26.83,27.90,28.06,27.45,27.15,27.09,26.94,26.43,26.57,26.38,25.83,25.37,25.86,25.23,24.86,26.03,25.27,24.65,25.35,24.88,24.78,24.99,25.66,25.15,25.37,25.68,25.85,26.17,26.02,26.18,25.96,26.61,27.20,27.43,26.54,27.14,27.39,27.34,26.74,27.72,27.67,27.50,27.59,27.30,27.12,26.53,26.43,26.37,26.50,26.01,25.73,25.68,25.77,25.47,25.24,25.25,24.83,25.17,25.06,24.52,25.18,25.75,25.45,25.91,26.04,25.72,26.04,26.27,26.23,26.07,26.55,26.72,26.30,26.96,27.60,27.09,26.90,27.92,27.95,27.13,27.43,28.60,28.04,28.50,28.25,27.31,27.09,27.80,27.45,26.83,26.87,26.76,26.66,26.69,26.53,27.15,26.47,26.27,26.77,26.52,26.02,25.88,26.78,26.04,26.03,26.90,26.35,26.03,26.03,26.56,25.98,25.85,26.19,26.37,25.67,25.88,26.43,26.58,26.66,26.23,26.76,27.08,26.01,26.42,27.07,26.62,26.14,26.87,27.17,26.96,26.81,27.47,27.60,27.42,27.39,28.28,28.34,27.32,28.22,27.94,28.02,27.47,27.24,27.23,27.06,26.23,26.54,26.45,25.81,25.78,25.92,25.55,25.33,25.58,25.52,24.58,25.71,25.47,25.10,24.84,25.04,25.44,25.36,25.33,25.75,26.16,25.47,25.33,25.40,25.73,25.22,24.92,25.57,25.69,25.48,25.69,25.97,26.05,26.11,26.52,26.99,26.91,27.27,27.30,27.73,28.06,28.28,28.28,28.35,28.14,28.65,28.08,27.38,28.09,28.29,27.10,27.23,28.18,28.19,27.47,26.17,26.31,27.15,26.30,25.62,26.74,27.32,26.48,26.93,27.67,27.48,28.23,28.18,28.82,29.07,29.17,28.70,29.31,29.15,29.20,29.71,29.63,29.41,29.66,29.46,28.99,29.10,29.47,28.73,29.50,29.38,29.24,28.27,28.50,29.07,28.38,28.29,27.86,27.66,28.19,28.09,27.63,27.78,28.16,27.90,27.69,28.12,28.40,27.85,27.87,28.52,28.47,28.03,28.48,28.91,28.99,28.79,29.17,28.88,28.67,27.96,28.30,28.72,27.90,28.09,28.61,28.56,28.12,28.34,28.95,28.65,28.25,28.77,28.73,28.48,28.53,29.13,28.71,28.51,28.96,29.44,29.54,29.72,29.10,29.56,29.79,29.25,28.90,29.85,29.81,29.42,29.60,29.84,29.50,29.05,29.40,29.56,29.40,29.22,29.53,29.47,29.31,29.47,29.41],[30.50,30.36,29.80,29.80,29.46,28.89,28.29,27.24,25.89,24.37,22.73,21.78,20.26,19.70,18.97,17.01,14.47,15.53,13.50,13.05,11.90,9.92,9.64,9.98,7.86,6.50,4.97,4.59,4.20,3.75,4.01,4.26,3.72,3.41,3.92,3.93,3.39,3.61,3.72,3.98,3.81,3.40,3.86,3.92,3.60,3.32,3.72,3.82,3.31,3.25,3.73,3.67,3.22,3.46,3.96,3.60,4.13,4.16,4.58,4.33,4.76,4.50,4.00,4.38,4.68,4.14,3.98,4.47,4.57,4.07,4.17,4.91,4.59,4.16,4.60,4.99,4.49,4.55,5.14,5.28,4.79,5.39,5.24,5.31,4.79,4.42,4.61,4.32,4.00,3.45,3.61,4.06,3.96,3.65,3.88,4.39,4.12,3.97,4.38,4.76,4.69,6.14,5.96,5.31,5.20,5.25,4.98,4.72,4.89,4.77,4.26,4.70,4.68,4.17,4.66,5.04,4.41,4.67,4.11,4.09,4.37,4.22,3.40,3.76,4.05,3.59,3.12,3.59,3.64,3.13,3.57,3.41,3.81,3.83,4.38,4.22,4.76,4.60,4.58,5.03,5.08,5.07,5.14,5.44,5.24,4.75,4.91,5.28,4.84,4.88,5.32,5.34,4.92,4.58,4.47,4.57,4.50,3.95,4.00,4.20,4.01,3.60,4.11,3.89,3.62,3.40,3.72,3.52,3.34,3.09,2.78,3.17,2.50,2.80,2.61,2.57,3.15,3.19,3.01,3.39,3.41,3.48,3.49,3.62,3.95,3.95,4.04,4.36,4.49,4.55,4.69,4.81,5.14,5.14,6.09,5.45,5.05,5.01,5.09,4.78,4.64,4.49,4.40,4.10,4.05,4.02,3.68,3.49,3.53,3.42,3.09,3.06,2.97,2.81,2.52,2.63,2.58,2.22,2.13,2.31,2.24,1.71,1.98,2.17,1.88,1.81,2.14,2.25,2.01,1.83,1.59,1.67,1.64,1.41,1.19,1.50,1.50,1.06,1.15,1.45,1.45,1.10,1.30,1.55,1.47,1.28,1.57,1.60,1.24,1.36,1.18,1.11,0.93,0.90,0.90,0.79,0.76,0.78,0.92,0.95,0.88,0.97,1.18,1.18,1.26,1.43,1.55,1.77,1.77,1.98,2.16,2.17,2.23,2.28,1.95,1.80,1.95,1.91,1.55,1.61,1.72,1.59,1.22,1.61,1.62,1.28,1.26,1.62,1.69,1.49,1.89,1.88,1.64,1.27,1.60,1.93,1.90,1.72,2.19,2.37,1.87,1.82,2.37,2.26,2.52,2.29,2.31,2.30,1.89,1.88,2.02,1.92,1.60,1.74,2.02,1.77,2.11,1.77,1.75,2.09,1.95,1.98,2.50,3.05,2.18,2.42,2.64,2.35,2.65,2.71,2.56,2.50,2.83,3.07,2.92,3.41,3.18,2.89,3.13,3.26,2.81,2.78,3.21,3.08,2.58,2.68,2.33,2.19,2.32,2.15,1.81,1.84,1.95,1.68,1.41,1.81,1.82,1.59,1.60,1.94,2.09,2.05,2.34,2.20,2.30,1.87,2.22,2.28,1.90,1.90,2.25,2.22,1.99,2.34,2.56,2.33,2.58,2.92,2.95,2.86,3.15,3.51,3.30,3.42,3.89,4.02,4.61,4.19,3.51,3.54,3.92,3.54,3.13,3.31,3.35,2.93,2.82,3.28,3.12,2.71,3.11,3.13,2.73,2.76,3.22,3.19,3.05,3.53,4.03,3.57,3.42,4.17,4.35,3.88,4.10,4.76,4.73,4.31,4.84,5.29,5.11,5.01,4.65,5.10,5.16,4.59,4.82,5.16,4.86,4.33,4.79,5.00,4.45,4.35,4.92,4.84,4.39,4.48,5.02,4.96,4.58,4.92,5.33,5.01,4.46,4.61,4.87,4.19,4.02,4.39,4.47,3.71,3.83,4.00,3.89,3.50,3.89,4.06,3.49,3.39,4.01,4.23,3.70,4.24,4.28,4.00,3.46,3.46,3.31,2.92,2.99,3.25,2.79,2.79,3.00,3.20,2.86,2.90,3.19,3.24,2.94,3.16,3.51,3.34,3.19,3.76,3.93,3.68,4.17,4.56,4.30,4.56,4.37,4.49,4.16,3.95,3.87,3.90,3.49,3.28,3.47,3.37,2.89,2.62,2.63,2.97,2.89,3.01,3.15,3.37,3.56,3.53,3.87,4.02,4.45,4.94,4.98,5.50,5.43,5.58,6.05,6.48,6.26,7.20,7.87,7.82,8.20,8.03,7.61,7.95,8.31,7.85,8.42,9.09,8.47,7.86,8.39,8.08,7.49,6.98,6.54,5.90,6.72,6.26,5.79,5.88,6.31,5.87,5.49,5.95,6.37,5.92,5.62,5.99,6.22,5.56,5.76,6.46,6.52,5.84,6.27,6.57,6.69,6.31,7.19,7.22,6.54,6.91,7.54,7.17,6.77,7.50,8.19,7.34,7.63,8.36,8.39,7.79,8.33,9.08,9.22,8.59,9.08,10.27,10.49,10.59,9.19,9.50,10.50,9.64,9.25,9.77,10.22,9.33,8.83,9.32,9.61,8.95,8.62,9.25,9.04,8.32,8.43,9.08,8.50,8.18,9.02,31.42,31.36,31.28,31.16,31.13,31.06,30.94,30.82,30.78,30.54,30.47,30.50,29.82,29.76,29.73,29.38,29.01,28.37,29.01,28.44,28.61,28.87,29.01,29.12,29.46,29.64,29.64,29.65,29.37,29.17,29.03,29.26,29.17,28.95,28.88,29.03,28.89,28.69,28.94,28.99,28.64,28.28,28.74,28.49,28.38,28.31,28.68,28.23,27.77,28.67,28.61,28.29,28.15,28.88,28.80,28.66,28.92,28.87,29.15,28.69,29.14,29.08,29.00,28.92,29.16,28.89,28.75,29.25,29.21,28.98,28.96,29.16,29.23,29.10,29.31,29.39,29.17,29.30,29.65,29.51,29.55,29.65,29.44,29.67,29.49,29.32,29.55,29.12,29.17,28.95,28.91,29.08,29.04,28.92,29.13,29.28,28.96,29.10,29.21,29.38,29.38,29.87,29.74,29.52,29.53,29.61,29.33,29.44,29.50,29.47,29.14,29.30,29.26,28.86,29.21,29.29,29.12,29.27,29.08,29.13,28.91,28.97,28.56,28.60,28.79,28.52,28.27,28.80,28.67,28.12,28.57,27.68,27.88,28.23,28.77,28.18,28.77,27.93,27.61,28.26,27.66,28.29,27.63,28.54,28.67,27.58,27.59,28.71,28.32,27.68,28.47,29.04,29.02,28.27,28.65,28.65,27.78,27.69,28.31,28.16,27.28,27.76,28.20,27.95,27.03,27.77,28.18,27.73,26.98,28.00,27.02,26.67,26.58,27.73,27.74,26.31,27.02,27.68,26.96,26.42,27.34,27.48,26.29,26.72,27.59,27.04,26.55,27.35,27.56,26.89,26.84,27.12,27.95,27.28,28.19,27.68,27.69,27.45,27.12,26.72,26.73,26.84,26.48,26.36,26.58,26.53,26.00,25.65,26.38,25.76,25.41,26.26,26.06,25.31,25.71,26.17,25.74,25.18,26.02,26.39,25.61,25.81,26.84,26.42,25.77,26.71,27.44,27.11,26.45,27.54,27.30,26.80,26.01,26.02,26.29,25.64,25.22,25.52,25.78,25.33,24.80,25.68,25.34,25.40,25.22,26.11,25.17,26.08,26.01,26.07,25.91,26.56,26.09,25.63,26.11,26.84,25.93,25.85,27.11,26.78,26.26,26.29,27.39,26.96,26.46,27.16,27.16,26.89,27.18,27.75,28.14,27.91,27.64,28.37,27.95,27.26,27.70,28.05,27.23,26.54,27.89,27.85,26.82,27.02,28.15,27.57,26.91,27.56,27.99,27.16,27.01,27.05,26.60,26.88,26.60,26.36,25.88,26.83,26.95,26.25,26.72,27.43,27.79,26.92,27.95,28.22,27.57,27.08,27.30,26.65,26.12,26.52,26.43,25.60,25.18,25.82,25.15,24.74,25.68,25.10,24.94,25.56,25.38,25.52,25.52,25.68,25.56,25.77,25.83,25.88,25.87,26.09,26.28,26.13,26.26,27.04,27.03,26.60,26.97,27.29,26.96,26.88,27.48,27.31,27.00,27.34,26.78,26.68,26.50,26.25,26.04,26.21,25.95,25.84,25.92,25.83,25.62,25.09,25.32,25.16,25.19,24.82,24.92,24.87,25.26,25.22,25.66,25.89,25.68,26.01,26.27,26.19,25.81,26.49,26.70,26.55,26.89,27.41,27.08,27.01,27.81,27.75,27.15,27.30,28.61,28.11,28.69,28.33,27.34,27.22,27.73,27.60,27.08,26.82,26.76,26.74,26.88,26.80,27.09,26.53,26.49,26.76,26.51,25.86,26.07,26.69,25.83,26.05,26.72,26.08,25.82,26.08,26.43,25.84,25.89,26.14,26.37,25.73,25.90,26.63,26.68,26.79,26.48,27.02,27.29,26.35,26.69,27.20,26.78,26.42,27.10,27.30,26.82,26.76,27.51,27.68,27.38,27.41,28.41,28.34,27.62,28.50,28.22,28.18,27.79,27.51,27.51,27.14,26.32,26.70,26.67,25.95,25.88,26.05,25.65,25.35,25.56,25.67,24.75,25.55,25.65,25.04,25.04,25.31,25.81,25.76,25.26,25.56,26.00,25.28,25.33,25.18,25.52,24.87,24.89,25.39,25.40,25.56,25.74,25.81,25.72,26.06,26.57,26.69,26.92,27.38,27.30,27.60,28.08,28.41,28.37,28.40,28.04,28.67,27.76,27.36,28.10,27.90,26.89,27.05,27.91,27.77,26.96,25.85,26.15,26.83,25.90,25.23,26.51,27.11,26.32,26.51,27.60,27.31,28.11,28.05,28.73,28.94,29.23,28.83,29.48,29.33,29.46,29.87,29.79,29.67,29.81,29.79,29.36,29.37,29.58,29.05,29.64,29.46,29.35,28.64,28.72,29.23,28.58,28.47,28.15,27.83,28.44,28.27,27.81,27.96,28.36,28.09,27.93,28.26,28.56,28.02,28.22,28.71,28.57,28.14,28.74,29.19,29.04,28.89,29.19,28.90,28.70,27.85,28.34,28.76,28.11,28.08,28.66,28.82,28.54,28.51,29.00,29.01,28.54,28.83,28.98,28.77,28.74,29.25,28.81,28.61,29.10,29.46,29.59,29.75,29.25,29.68,29.90,29.32,29.07,29.93,29.87,29.49,29.70,29.99,29.61,29.23,29.59,29.75,29.49,29.47,29.75,29.65,29.36,29.49,29.57],[30.47,30.31,29.80,29.73,29.44,28.77,28.18,27.20,26.07,24.66,22.79,21.84,20.45,20.14,19.41,17.71,14.94,15.37,13.42,13.00,11.15,9.96,9.66,9.89,7.93,6.42,4.97,4.68,4.30,3.63,4.05,4.28,3.55,3.29,4.01,3.94,3.37,3.38,3.67,3.98,3.73,3.23,3.80,3.98,3.56,3.23,3.72,3.90,3.20,3.10,3.76,3.73,3.06,3.42,3.92,3.56,4.19,4.23,4.67,4.42,4.74,4.57,3.97,4.41,4.69,4.09,4.06,4.47,4.59,4.12,4.19,4.80,4.61,4.11,4.62,5.01,4.63,4.53,5.08,5.30,4.76,5.33,5.34,5.28,4.86,4.60,4.61,4.36,3.91,3.40,3.47,3.98,4.02,3.66,3.87,4.39,4.19,3.89,4.49,4.80,4.69,6.11,5.95,5.33,5.32,5.38,5.04,4.65,4.94,4.77,4.23,4.81,4.78,4.21,4.79,5.05,4.47,4.69,4.06,3.94,4.37,4.14,3.28,3.64,4.09,3.51,3.06,3.63,3.67,3.06,3.57,3.27,3.75,3.82,4.30,4.14,4.71,4.51,4.49,4.94,4.98,5.09,5.13,5.49,5.27,4.75,5.00,5.35,4.90,4.99,5.33,5.42,4.95,4.64,4.56,4.71,4.55,4.00,4.14,4.26,4.08,3.60,4.13,3.92,3.58,3.33,3.77,3.56,3.15,2.94,2.71,3.02,2.57,2.77,2.60,2.63,3.12,3.21,2.90,3.32,3.39,3.33,3.52,3.69,3.93,3.90,4.08,4.35,4.43,4.45,4.60,4.86,5.08,5.10,6.02,5.41,5.06,5.04,5.04,4.68,4.57,4.43,4.31,4.05,4.04,4.01,3.63,3.55,3.49,3.37,3.05,3.02,2.88,2.76,2.48,2.57,2.44,2.08,2.11,2.21,2.05,1.64,1.87,2.02,1.86,1.73,2.04,2.14,1.89,1.68,1.43,1.55,1.58,1.26,1.04,1.34,1.33,0.99,1.05,1.33,1.37,1.04,1.22,1.48,1.43,1.28,1.52,1.54,1.27,1.41,1.22,1.27,1.04,0.89,0.93,0.93,0.78,0.76,0.80,0.91,0.90,0.86,1.02,1.10,1.16,1.26,1.42,1.61,1.60,1.86,2.13,2.08,2.15,2.20,1.91,1.75,1.94,1.89,1.53,1.57,1.74,1.61,1.22,1.56,1.69,1.40,1.33,1.63,1.71,1.56,1.86,1.88,1.62,1.32,1.57,1.89,1.91,1.73,2.12,2.29,1.88,1.87,2.34,2.25,2.47,2.33,2.30,2.28,1.94,1.84,1.97,1.97,1.62,1.70,2.01,1.75,2.06,1.73,1.69,2.04,1.94,1.95,2.46,3.04,2.21,2.46,2.70,2.45,2.77,2.81,2.66,2.57,2.93,3.17,3.06,3.66,3.38,2.96,3.27,3.48,3.05,2.95,3.39,3.27,2.75,2.79,2.50,2.42,2.47,2.30,1.81,1.90,2.05,1.67,1.42,1.84,1.85,1.54,1.59,1.85,1.92,1.91,2.28,2.02,2.16,1.73,2.10,2.17,1.82,1.85,2.25,2.19,2.09,2.37,2.67,2.43,2.66,3.00,3.05,2.98,3.22,3.60,3.44,3.50,3.99,4.15,4.82,4.44,3.69,3.71,4.12,3.63,3.24,3.52,3.48,3.04,2.91,3.32,3.18,2.80,3.08,3.09,2.70,2.73,3.10,3.09,2.96,3.40,3.79,3.44,3.38,4.04,4.17,3.85,3.99,4.59,4.55,4.25,4.71,5.10,5.03,4.93,4.60,5.06,5.11,4.59,4.73,5.12,4.82,4.45,4.88,5.01,4.41,4.25,4.96,4.85,4.42,4.59,5.03,4.99,4.61,4.93,5.36,4.93,4.52,4.69,4.77,4.17,3.95,4.40,4.33,3.75,3.73,4.13,3.82,3.38,3.84,4.00,3.39,3.27,3.89,4.11,3.58,4.08,4.14,3.89,3.34,3.38,3.17,2.79,2.98,3.13,2.74,2.65,2.96,3.07,2.64,2.83,3.12,3.18,2.82,3.20,3.43,3.35,3.26,3.73,3.91,3.74,4.20,4.58,4.49,4.61,4.46,4.64,4.28,3.90,4.03,3.95,3.52,3.36,3.28,3.33,2.80,2.41,2.52,2.92,2.94,3.01,3.07,3.43,3.38,3.48,3.75,4.00,4.43,4.91,5.03,5.48,5.48,5.53,6.13,6.58,6.24,7.21,7.86,7.80,8.36,8.17,7.64,8.09,8.38,7.95,8.45,9.21,8.57,7.90,8.65,8.10,7.59,7.03,6.51,5.89,6.77,6.32,5.79,5.86,6.33,5.98,5.40,5.94,6.34,5.97,5.74,6.05,6.22,5.59,5.72,6.46,6.46,5.91,6.19,6.57,6.51,6.24,7.06,7.06,6.63,6.85,7.43,7.26,6.77,7.47,8.09,7.41,7.55,8.29,8.46,7.93,8.25,9.04,9.35,8.69,9.00,10.15,10.44,10.58,9.30,9.51,10.43,9.66,9.26,9.68,10.18,9.21,8.78,9.24,9.46,8.86,8.64,9.24,8.89,8.15,8.33,8.97,8.23,8.01,8.79,31.41,31.34,31.26,31.14,31.11,31.03,30.90,30.81,30.68,30.39,30.33,30.41,29.63,29.78,29.71,29.45,28.97,28.37,29.07,28.36,28.61,28.73,29.10,29.26,29.55,29.65,29.65,29.65,29.34,29.19,29.04,29.26,29.17,28.84,28.81,28.94,28.78,28.62,28.91,29.01,28.70,28.26,28.74,28.58,28.45,28.46,28.60,28.36,27.81,28.68,28.64,28.51,28.15,28.85,28.79,28.74,28.95,28.97,29.27,28.83,29.20,29.18,28.95,29.01,29.23,28.92,28.59,29.34,29.28,28.97,29.02,29.27,29.28,29.04,29.32,29.39,29.25,29.30,29.62,29.52,29.48,29.66,29.39,29.66,29.50,29.30,29.51,29.11,29.22,28.85,28.92,29.18,28.96,28.95,29.15,29.24,29.03,29.08,29.21,29.39,29.45,29.92,29.82,29.54,29.52,29.60,29.38,29.34,29.55,29.45,29.08,29.26,29.24,28.91,29.20,29.25,29.09,29.22,28.99,29.12,28.92,29.02,28.56,28.61,28.80,28.47,28.34,28.72,28.59,28.15,28.54,27.80,27.97,28.38,28.92,28.36,28.91,28.08,27.73,28.36,27.87,28.38,27.66,28.57,28.69,27.72,27.60,28.69,28.35,27.76,28.42,28.95,28.99,28.25,28.62,28.63,27.83,27.66,28.35,28.29,27.40,27.71,28.31,28.11,27.24,27.84,28.43,27.81,27.11,28.08,27.20,26.84,26.62,27.73,27.47,26.28,27.24,27.77,26.77,26.39,27.34,27.43,26.44,26.89,27.67,27.19,26.77,27.45,27.50,26.79,26.90,27.21,27.86,27.23,28.10,27.65,27.65,27.44,27.02,26.67,27.00,26.88,26.40,26.27,26.81,26.66,26.08,25.76,26.51,25.85,25.48,26.32,26.22,25.33,25.67,26.34,25.79,25.34,26.08,26.46,25.79,25.98,26.97,26.53,25.82,26.78,27.43,27.14,26.63,27.62,27.31,26.93,26.15,26.14,26.34,25.74,25.27,25.53,25.82,25.50,24.91,25.39,25.30,25.29,25.08,25.79,25.22,25.85,25.79,26.03,25.76,26.57,26.23,25.48,25.87,26.93,26.24,25.43,26.66,26.79,26.03,26.22,27.29,26.72,26.31,27.35,27.02,27.12,27.00,27.72,28.05,27.91,27.63,28.19,27.97,27.32,27.59,27.88,27.07,26.57,27.78,27.70,26.89,26.89,27.96,27.51,26.67,27.49,27.90,27.25,27.18,26.98,26.52,26.59,26.14,26.10,25.68,26.66,26.88,26.15,26.83,27.40,27.71,26.84,27.87,28.15,27.47,27.01,27.21,26.66,26.19,26.51,26.22,25.56,25.16,25.70,25.12,24.42,25.43,25.02,24.94,25.61,25.13,25.46,25.53,25.73,25.41,25.76,25.89,25.93,25.83,25.95,26.39,26.05,26.24,27.08,27.14,26.68,27.24,27.47,27.00,26.98,27.57,27.40,27.18,27.50,26.86,26.76,26.60,26.36,26.16,26.29,25.98,25.95,25.57,25.78,25.44,25.14,25.38,25.13,25.10,24.83,24.74,25.02,25.34,25.35,25.66,25.75,25.75,26.12,26.19,26.06,25.97,26.33,26.48,26.33,27.04,27.45,26.98,27.04,27.78,27.85,27.31,27.52,28.62,28.06,28.78,28.34,27.46,27.26,27.81,27.62,27.18,26.95,26.71,26.70,26.83,26.67,27.05,26.39,26.30,26.69,26.40,25.74,25.85,26.60,25.82,25.84,26.81,26.25,25.98,26.08,26.65,26.14,26.01,26.17,26.66,25.93,26.04,26.76,26.83,26.84,26.56,27.06,27.40,26.56,26.77,27.34,26.86,26.69,27.44,27.48,27.08,27.19,27.81,28.02,27.76,27.70,28.59,28.48,27.77,28.62,28.31,28.26,27.90,27.69,27.54,27.19,26.61,26.53,26.77,26.02,26.11,26.15,25.72,25.55,25.62,25.71,24.83,25.70,25.71,25.23,25.00,25.14,25.62,25.71,25.36,25.72,26.02,25.40,25.40,25.35,25.70,25.18,25.10,25.67,25.75,25.70,26.00,26.04,26.28,26.19,26.82,27.08,27.10,27.55,27.42,27.66,28.10,28.42,28.34,28.45,28.19,28.66,28.04,27.57,28.16,28.21,27.30,27.33,28.03,27.93,27.15,26.11,26.36,26.83,26.13,25.47,26.57,27.52,26.68,26.89,27.71,27.65,28.33,28.47,28.95,29.17,29.32,28.90,29.52,29.35,29.49,29.90,29.83,29.68,29.89,29.81,29.42,29.45,29.67,29.04,29.71,29.54,29.45,28.64,28.78,29.29,28.69,28.50,28.08,27.99,28.55,28.34,27.89,27.94,28.52,28.19,27.98,28.34,28.69,28.05,28.26,28.89,28.77,28.37,28.86,29.33,29.26,29.03,29.33,29.11,28.89,28.13,28.64,29.01,28.55,28.31,28.82,29.01,28.64,28.59,29.17,29.10,28.63,28.93,29.16,28.80,28.80,29.37,28.96,28.70,29.08,29.51,29.64,29.82,29.35,29.72,29.95,29.43,29.17,30.01,29.94,29.64,29.76,30.04,29.72,29.36,29.68,29.90,29.66,29.58,29.87,29.76,29.49,29.63,29.63],[30.46,30.42,29.78,29.80,29.35,28.47,27.68,26.63,25.44,23.93,22.33,21.85,20.11,19.61,18.74,17.48,15.27,15.46,13.55,13.58,11.96,11.27,10.16,10.21,8.18,6.38,4.96,4.65,4.30,3.79,4.07,4.30,3.73,3.38,3.92,3.96,3.49,3.48,3.81,4.00,3.83,3.32,3.67,3.86,3.49,3.27,3.52,3.71,3.17,3.18,3.56,3.64,3.08,3.43,3.83,3.66,4.27,4.19,4.70,4.39,4.77,4.49,4.01,4.37,4.57,4.05,3.87,4.36,4.42,3.95,4.16,4.72,4.41,4.19,4.53,4.93,4.57,4.68,5.14,5.35,4.95,5.54,5.35,5.42,4.83,4.52,4.56,4.28,4.04,3.51,3.53,4.21,3.85,3.63,3.71,4.24,4.05,3.89,4.32,4.78,4.66,6.34,5.99,5.36,5.37,5.35,5.04,4.67,5.05,4.93,4.33,4.86,4.85,4.23,4.75,5.16,4.51,4.81,4.04,4.01,4.27,4.13,3.38,3.66,4.03,3.58,3.13,3.52,3.69,3.25,3.68,3.44,3.89,4.04,4.54,4.34,4.97,4.79,4.69,5.41,5.40,5.59,5.56,5.94,5.63,5.06,5.53,5.75,5.18,5.17,5.56,5.61,5.16,4.87,4.61,4.79,4.67,4.14,4.06,4.34,4.15,3.54,4.10,4.06,3.60,3.35,3.87,3.76,3.42,3.18,3.03,3.05,2.68,2.84,2.73,2.93,3.13,3.17,3.05,3.51,3.51,3.46,3.80,3.93,4.14,4.23,4.39,4.71,4.74,4.91,5.19,5.41,5.56,5.70,6.74,6.12,5.61,5.60,5.80,5.37,5.01,4.99,4.84,4.46,4.44,4.39,4.05,3.86,3.85,3.76,3.43,3.33,3.28,3.09,2.74,2.81,2.75,2.36,2.22,2.49,2.26,1.83,2.01,2.27,1.98,1.81,2.19,2.38,2.21,1.89,1.62,1.83,1.81,1.42,1.25,1.56,1.63,1.16,1.18,1.57,1.65,1.27,1.42,1.72,1.68,1.53,1.77,1.82,1.47,1.57,1.32,1.37,1.26,1.02,1.00,1.04,0.93,0.78,0.76,0.82,0.92,0.95,0.95,1.06,1.22,1.25,1.34,1.68,1.68,1.85,2.12,2.06,2.18,2.22,1.80,1.73,2.01,1.95,1.49,1.67,1.89,1.66,1.32,1.74,1.87,1.55,1.59,1.99,1.98,1.71,2.14,2.16,1.82,1.62,1.89,2.24,2.31,2.13,2.54,2.75,2.30,2.28,2.76,2.66,2.83,2.62,2.59,2.68,2.23,2.06,2.32,2.41,1.92,1.99,2.33,2.15,2.49,2.07,2.03,2.34,2.17,2.23,2.72,3.28,2.38,2.61,2.79,2.53,2.87,2.95,2.76,2.71,3.10,3.30,3.20,3.82,3.57,3.16,3.56,3.66,3.25,3.13,3.61,3.48,2.86,3.10,2.70,2.58,2.70,2.42,1.96,1.97,2.13,1.69,1.52,1.88,2.00,1.68,1.73,2.04,2.18,2.25,2.48,2.33,2.52,1.93,2.35,2.47,2.01,2.00,2.50,2.40,2.15,2.54,2.87,2.55,2.85,3.20,3.32,3.20,3.46,3.90,3.70,3.84,4.38,4.55,5.35,4.81,3.95,3.92,4.39,3.99,3.52,3.68,3.72,3.27,3.06,3.54,3.46,3.01,3.29,3.40,3.01,2.96,3.48,3.46,3.28,3.86,4.26,3.86,3.83,4.52,4.55,4.24,4.56,5.11,4.98,4.72,5.21,5.59,5.45,5.47,5.09,5.54,5.56,4.97,5.21,5.63,5.21,4.80,5.26,5.45,4.89,4.74,5.43,5.36,4.92,4.91,5.57,5.40,5.00,5.09,5.55,5.08,4.64,5.00,5.09,4.42,4.28,4.78,4.72,4.00,4.11,4.51,4.27,3.81,4.25,4.46,3.92,3.77,4.45,4.68,4.09,4.59,4.64,4.35,3.84,3.91,3.65,3.20,3.42,3.49,3.01,2.93,3.33,3.39,2.97,3.16,3.45,3.43,3.00,3.43,3.67,3.54,3.37,3.90,4.04,3.90,4.37,4.79,4.74,4.89,4.72,4.91,4.56,4.16,4.14,4.11,3.75,3.54,3.64,3.50,3.06,2.79,2.85,3.14,3.19,3.31,3.40,3.64,3.71,3.80,4.17,4.40,5.00,5.47,5.46,6.02,6.05,5.95,6.65,7.06,6.65,7.94,8.56,8.41,9.01,8.59,8.08,8.56,8.93,8.46,9.13,9.97,8.95,8.42,9.24,8.61,7.90,7.38,6.99,6.20,6.95,6.79,6.20,6.11,6.66,6.45,5.78,6.19,6.78,6.43,6.01,6.32,6.79,6.05,6.31,7.12,7.22,6.47,6.98,7.13,7.27,6.85,7.74,7.80,7.12,7.56,8.20,7.98,7.31,8.05,8.84,8.05,8.15,9.09,9.25,8.68,9.11,10.00,10.02,9.41,10.00,11.17,11.51,11.47,10.06,10.32,11.40,10.34,9.95,10.35,11.14,10.12,9.68,10.09,10.57,9.57,9.29,10.18,9.81,8.95,9.29,9.96,9.09,8.76,9.67,31.43,31.34,31.21,31.09,31.03,31.03,30.85,30.72,30.67,30.38,30.33,30.26,29.51,29.64,29.70,29.25,28.58,28.58,28.92,28.51,28.60,28.76,28.89,29.15,29.36,29.54,29.51,29.44,29.17,29.03,28.70,28.99,29.05,28.64,28.61,28.71,28.52,28.39,28.70,28.63,28.33,28.06,28.43,28.12,28.10,28.16,28.41,28.10,27.54,28.23,28.36,28.17,27.74,28.35,28.56,28.20,28.55,28.71,28.92,28.35,28.92,28.86,28.75,28.65,28.90,28.47,28.35,29.05,28.95,28.65,28.61,28.91,29.03,28.85,28.96,29.11,28.96,29.02,29.30,29.27,29.26,29.46,29.16,29.46,29.41,29.05,29.27,28.95,29.14,28.71,28.69,28.78,28.69,28.54,28.96,28.92,28.69,28.86,28.88,29.16,29.20,29.72,29.62,29.34,29.16,29.32,29.16,29.11,29.42,29.30,28.87,29.09,28.98,28.55,28.89,29.00,28.74,29.02,28.82,29.11,28.56,28.71,28.41,28.40,28.46,28.08,28.01,28.45,28.31,27.59,28.08,27.37,27.63,28.01,28.55,27.91,28.67,27.87,27.57,28.26,27.84,28.19,27.44,28.28,28.48,27.39,27.37,28.47,28.17,27.55,28.26,28.86,28.87,28.07,28.48,28.55,27.62,27.52,28.27,28.00,27.22,27.69,28.02,27.69,26.95,27.60,27.88,27.49,26.85,27.70,26.91,26.68,26.52,27.55,27.51,26.22,27.07,27.47,26.48,26.34,27.22,27.34,26.30,26.56,27.36,27.02,26.51,27.21,27.29,26.64,26.55,26.98,27.67,27.01,27.83,27.32,27.37,27.35,26.74,26.32,26.79,26.53,26.13,26.25,26.65,26.62,26.01,25.91,26.36,25.92,25.46,26.09,25.87,25.09,25.75,26.13,25.71,25.18,26.18,26.21,25.79,26.11,26.91,26.45,25.92,26.84,27.43,27.25,26.65,27.79,27.49,27.22,26.30,26.18,26.55,25.95,25.22,25.67,25.61,25.52,25.06,25.84,25.43,25.43,25.54,26.08,25.14,26.00,26.14,26.41,26.03,26.61,26.57,26.01,26.39,27.05,26.37,25.98,26.20,27.14,26.07,26.50,27.26,26.82,26.45,27.28,27.38,26.73,26.90,27.92,27.73,27.70,27.31,27.99,28.01,26.94,27.48,27.87,27.29,26.52,27.56,27.75,26.70,26.85,27.71,27.40,26.48,27.17,27.74,27.36,27.19,27.04,26.91,26.61,26.42,26.10,25.86,26.61,26.87,26.11,26.86,27.09,27.62,26.81,27.74,27.89,27.45,27.02,26.98,26.55,26.37,26.55,26.44,25.70,25.20,25.80,25.12,24.89,25.93,24.91,24.81,25.35,24.64,24.80,25.01,25.51,25.16,25.36,25.75,25.85,26.26,26.06,26.37,25.96,26.60,27.05,27.30,26.75,27.14,27.50,27.27,26.94,27.65,27.50,27.48,27.55,27.09,27.18,26.56,26.68,26.32,26.47,26.06,25.78,25.55,25.57,25.44,25.16,25.34,25.23,25.11,25.17,24.60,25.19,25.57,25.42,25.80,25.91,25.75,26.07,26.30,26.05,26.16,26.57,26.77,26.55,26.99,27.59,27.10,26.98,27.81,27.92,27.05,27.39,28.58,28.02,28.53,28.19,27.32,27.26,27.83,27.50,26.98,27.13,26.66,26.57,26.70,26.30,27.10,26.22,25.99,26.59,26.40,25.73,25.75,26.62,25.87,25.91,26.79,26.34,26.17,26.11,26.79,26.06,25.93,26.23,26.60,25.88,25.98,26.53,26.57,26.65,26.39,26.73,27.17,26.33,26.53,27.13,26.63,26.38,27.02,27.31,27.08,27.00,27.54,27.75,27.62,27.35,28.23,28.08,27.29,28.11,27.80,27.92,27.30,27.22,27.14,26.85,26.31,26.62,26.51,25.85,25.91,25.90,25.58,25.36,25.49,25.59,24.65,25.73,25.53,25.01,24.86,24.99,25.49,25.35,25.34,25.86,26.21,25.50,25.35,25.45,25.73,25.14,24.97,25.60,25.68,25.60,25.83,26.06,26.26,26.03,26.45,26.84,26.78,27.01,27.25,27.53,27.79,28.15,28.20,28.25,27.94,28.35,27.92,27.33,27.85,28.06,27.10,27.11,27.98,28.14,27.32,26.33,26.33,26.87,26.44,25.63,26.66,27.29,26.63,26.81,27.67,27.61,28.35,28.33,28.78,28.97,29.07,28.63,29.26,29.04,29.17,29.68,29.45,29.40,29.56,29.48,28.94,29.05,29.43,28.68,29.47,29.41,29.22,28.29,28.48,29.12,28.39,28.39,27.91,27.76,28.22,28.01,27.55,27.75,28.05,27.78,27.58,27.96,28.31,27.77,27.92,28.42,28.44,28.03,28.45,28.74,28.84,28.79,29.03,28.88,28.73,28.13,28.49,28.81,28.12,28.17,28.68,28.62,28.22,28.39,28.96,28.67,28.23,28.74,28.71,28.42,28.55,29.13,28.66,28.49,28.92,29.39,29.53,29.70,29.12,29.51,29.77,29.23,28.88,29.85,29.78,29.38,29.56,29.82,29.50,29.00,29.31,29.58,29.45,29.19,29.51,29.46,29.32,29.48,29.37],[30.51,30.47,29.83,29.92,29.51,28.78,28.02,26.92,25.77,24.51,22.59,21.71,20.11,19.34,18.77,16.91,14.93,15.02,13.43,12.34,11.60,10.83,9.91,9.86,8.01,6.17,4.76,4.51,4.07,3.57,3.94,4.06,3.39,3.09,3.75,3.85,3.07,3.26,3.79,3.82,3.56,3.24,3.70,3.59,3.49,3.13,3.42,3.43,3.17,3.16,3.46,3.47,3.03,3.15,3.69,3.52,4.02,4.02,4.47,4.15,4.56,4.32,3.78,4.12,4.44,3.81,3.63,4.22,4.30,3.79,3.89,4.59,4.18,4.07,4.38,4.82,4.36,4.52,5.08,5.32,4.73,5.39,5.13,5.19,4.66,4.35,4.42,4.02,3.81,3.34,3.39,3.96,3.63,3.50,3.59,4.05,3.82,3.74,4.19,4.67,4.55,5.99,5.78,5.24,5.25,5.20,4.91,4.55,4.89,4.88,4.23,4.76,4.81,4.13,4.67,5.02,4.52,4.62,3.92,3.85,4.23,3.92,3.29,3.62,3.94,3.41,3.10,3.60,3.56,3.10,3.52,3.38,3.79,3.88,4.37,4.16,4.65,4.56,4.43,5.02,5.15,5.12,5.20,5.49,5.21,4.78,5.13,5.32,4.89,4.91,5.29,5.27,4.90,4.61,4.46,4.50,4.43,3.91,3.86,4.12,3.91,3.38,3.77,3.75,3.46,3.22,3.64,3.54,3.18,3.06,2.77,2.86,2.53,2.56,2.59,2.59,3.11,3.16,2.99,3.31,3.43,3.43,3.54,3.68,3.95,3.99,4.13,4.47,4.58,4.63,4.88,5.05,5.23,5.25,6.13,5.62,5.18,5.11,5.28,4.96,4.71,4.65,4.57,4.17,4.18,4.19,3.73,3.57,3.63,3.49,3.15,3.16,3.15,2.92,2.49,2.66,2.62,2.22,2.13,2.43,2.31,1.73,1.97,2.33,2.05,1.82,2.26,2.48,2.31,1.94,1.72,1.92,1.97,1.49,1.36,1.78,1.73,1.28,1.46,1.82,1.67,1.34,1.65,1.90,1.71,1.61,2.01,2.00,1.61,1.70,1.58,1.49,1.35,1.20,1.11,1.08,1.01,0.97,0.79,0.76,0.81,0.93,0.98,0.95,1.11,1.29,1.27,1.49,1.66,1.82,2.00,1.89,2.03,2.08,1.77,1.51,1.86,1.89,1.40,1.55,1.77,1.58,1.27,1.65,1.85,1.54,1.52,1.94,1.99,1.83,2.25,2.31,1.94,1.67,1.99,2.43,2.40,2.11,2.65,2.74,2.23,2.23,2.78,2.55,2.74,2.51,2.44,2.50,2.10,1.90,2.17,2.25,1.78,1.84,2.26,2.10,2.51,2.21,2.18,2.52,2.44,2.43,2.97,3.48,2.62,2.82,3.13,2.83,3.18,3.19,2.92,2.89,3.37,3.65,3.43,3.98,3.73,3.40,3.73,3.85,3.26,3.26,3.69,3.52,2.96,3.15,2.68,2.50,2.82,2.57,1.99,2.14,2.40,2.03,1.76,2.15,2.28,1.95,2.01,2.32,2.45,2.48,2.76,2.58,2.71,2.08,2.60,2.70,2.30,2.30,2.79,2.68,2.49,2.79,3.17,2.82,3.03,3.45,3.54,3.44,3.65,4.09,4.01,4.01,4.52,4.70,5.33,4.89,4.20,4.18,4.58,4.25,3.76,3.96,4.01,3.47,3.30,3.90,3.79,3.24,3.70,3.79,3.28,3.25,3.88,3.79,3.57,4.12,4.57,4.12,4.03,4.75,4.82,4.46,4.65,5.31,5.20,4.79,5.33,5.79,5.60,5.49,5.05,5.55,5.65,5.12,5.24,5.69,5.35,4.82,5.30,5.61,5.03,4.80,5.54,5.51,4.98,4.98,5.79,5.47,4.99,5.17,5.67,5.11,4.64,5.01,5.17,4.33,4.24,4.86,4.82,3.92,4.16,4.56,4.25,3.81,4.35,4.46,3.82,3.83,4.53,4.63,4.06,4.63,4.76,4.46,3.89,4.02,3.85,3.32,3.41,3.62,3.14,2.95,3.35,3.45,3.00,3.09,3.45,3.50,3.04,3.36,3.72,3.61,3.45,3.86,4.13,3.93,4.37,4.87,4.67,4.99,4.88,4.91,4.64,4.25,4.19,4.29,3.91,3.60,3.75,3.68,3.19,2.93,2.96,3.38,3.29,3.47,3.63,3.85,3.85,4.07,4.37,4.59,5.13,5.65,5.60,6.14,6.13,6.03,6.74,7.13,6.79,7.90,8.54,8.39,8.88,8.55,8.08,8.70,8.83,8.46,8.90,9.72,8.94,8.44,9.05,8.56,7.86,7.36,6.95,6.18,6.99,6.72,6.23,6.16,6.64,6.42,5.82,6.22,6.89,6.50,6.06,6.44,6.94,6.18,6.35,7.19,7.27,6.62,7.08,7.33,7.44,7.00,7.87,7.91,7.22,7.57,8.27,8.06,7.37,8.09,8.76,8.06,8.12,8.99,9.24,8.52,9.01,9.86,10.00,9.31,9.79,11.02,11.35,11.32,9.79,10.10,11.29,10.40,9.81,10.25,11.08,10.06,9.66,10.00,10.40,9.65,9.32,10.14,9.84,8.99,9.30,10.00,9.21,8.86,9.68,31.39,31.35,31.21,31.09,31.02,31.00,30.83,30.65,30.59,30.33,30.26,30.26,29.63,29.62,29.67,29.40,29.05,28.65,29.13,28.87,28.83,29.01,29.08,29.32,29.51,29.78,29.65,29.63,29.40,29.15,28.92,29.19,29.31,28.95,28.80,29.02,28.87,28.85,28.98,28.88,28.53,28.49,28.61,28.37,28.31,28.59,28.55,28.14,27.91,28.58,28.37,28.30,28.02,28.51,28.50,28.30,28.66,28.71,28.98,28.37,28.99,28.97,28.78,28.72,29.07,28.70,28.53,28.98,29.19,28.76,28.81,29.08,29.11,28.96,29.19,29.29,29.12,29.27,29.58,29.50,29.56,29.68,29.39,29.69,29.54,29.21,29.52,29.21,29.19,28.88,28.88,29.02,28.83,28.56,28.98,29.12,28.85,28.83,29.03,29.36,29.25,29.84,29.70,29.34,29.30,29.46,29.29,29.17,29.43,29.36,28.86,29.24,29.11,28.64,29.09,29.20,28.84,29.14,28.96,29.07,28.76,28.79,28.44,28.49,28.50,28.10,28.14,28.53,28.39,27.73,28.22,27.48,27.81,28.13,28.71,28.14,28.79,27.96,27.67,28.30,27.94,28.30,27.57,28.43,28.61,27.56,27.43,28.59,28.27,27.64,28.29,28.96,28.91,28.16,28.58,28.50,27.75,27.76,28.42,28.05,27.29,27.88,28.06,27.83,27.24,27.83,28.01,27.60,26.98,27.83,27.17,26.94,27.03,27.98,27.86,26.76,27.42,27.98,26.97,26.54,27.42,27.51,26.35,26.86,27.49,27.11,26.57,27.35,27.42,26.81,26.74,27.11,27.81,27.13,28.02,27.54,27.51,27.43,27.08,26.58,26.96,26.80,26.32,26.22,26.73,26.53,25.95,25.94,26.38,25.83,25.45,26.36,25.94,25.17,25.98,26.21,25.70,25.27,26.47,26.31,25.76,26.28,27.17,26.64,26.07,27.14,27.55,27.26,26.83,27.79,27.59,27.26,26.46,26.50,26.75,26.13,25.46,25.92,25.90,25.61,25.02,26.07,25.47,25.61,25.47,26.09,25.39,26.24,26.03,26.57,26.10,26.86,26.60,25.84,26.53,27.37,26.71,26.04,27.57,26.37,26.50,26.77,27.67,27.08,26.88,27.49,27.57,27.09,27.05,28.07,28.01,27.96,27.58,28.29,28.19,27.21,27.76,28.15,27.58,26.94,27.90,27.96,27.11,27.03,27.98,27.75,26.75,27.32,28.00,27.40,27.32,27.32,27.12,26.71,26.45,26.45,26.07,26.70,27.10,26.46,26.99,27.25,27.95,27.02,28.01,28.28,27.82,27.21,27.18,26.80,26.48,26.78,26.55,25.80,25.39,25.87,25.18,24.85,25.98,25.16,25.02,25.72,24.91,25.10,25.40,26.00,25.27,25.68,25.84,26.13,26.33,26.15,26.56,26.16,26.63,27.38,27.37,26.65,27.19,27.59,27.31,26.85,27.76,27.62,27.48,27.70,27.31,27.13,26.58,26.51,26.43,26.37,26.09,25.95,25.68,25.99,25.69,25.32,25.32,25.37,25.22,25.18,24.56,25.25,25.61,25.51,25.92,26.02,25.95,26.23,26.34,26.41,26.27,26.65,26.85,26.49,27.17,27.72,27.21,27.07,28.01,28.10,27.30,27.54,28.74,28.23,28.89,28.43,27.57,27.49,28.08,27.64,27.17,27.31,26.87,26.90,26.88,26.44,27.29,26.51,25.96,26.65,26.49,25.83,25.57,26.64,25.85,25.87,26.69,26.33,26.01,25.90,26.55,26.14,26.02,26.08,26.45,25.92,25.86,26.53,26.67,26.69,26.44,26.84,27.20,26.25,26.64,27.18,26.75,26.35,27.10,27.35,27.00,26.97,27.65,27.84,27.60,27.57,28.44,28.34,27.51,28.35,28.01,28.10,27.67,27.46,27.43,27.09,26.50,26.67,26.65,25.86,26.01,26.18,25.81,25.40,25.63,25.67,24.70,25.69,25.62,24.92,24.91,24.85,25.33,25.17,25.21,25.63,26.24,25.52,25.30,25.37,25.66,25.10,25.06,25.62,25.70,25.68,26.00,26.13,26.40,26.24,26.56,27.10,27.03,27.33,27.33,27.65,27.91,28.32,28.27,28.40,28.13,28.59,27.98,27.53,28.08,28.15,27.28,27.35,28.11,28.32,27.42,26.39,26.35,27.11,26.48,25.60,26.80,27.43,26.64,26.97,27.78,27.63,28.34,28.39,28.87,29.12,29.22,28.82,29.45,29.25,29.27,29.86,29.64,29.47,29.72,29.60,29.08,29.14,29.47,28.73,29.49,29.41,29.33,28.38,28.59,29.21,28.52,28.42,27.95,27.87,28.34,28.17,27.76,27.80,28.21,27.98,27.75,28.17,28.45,27.97,28.13,28.60,28.56,28.23,28.55,29.03,28.99,28.91,29.20,28.99,28.72,28.05,28.43,28.82,28.17,28.17,28.66,28.72,28.36,28.45,29.04,28.74,28.40,28.83,28.81,28.59,28.69,29.22,28.74,28.55,29.07,29.48,29.61,29.74,29.17,29.61,29.89,29.25,28.82,29.87,29.84,29.47,29.60,29.91,29.55,29.05,29.38,29.71,29.49,29.26,29.69,29.65,29.40,29.55,29.57],[30.52,30.24,29.74,29.74,29.49,29.09,28.56,27.50,26.35,24.43,22.62,21.31,19.53,19.23,18.78,16.76,13.91,13.91,11.63,11.54,11.54,10.13,9.13,9.24,7.67,6.40,4.78,4.42,3.90,3.45,3.55,3.81,3.33,3.03,3.41,3.65,3.11,3.16,3.70,3.57,3.23,3.04,3.40,3.25,3.19,2.76,3.08,3.12,2.86,2.89,3.12,3.07,2.83,2.91,3.44,3.26,3.68,3.72,4.08,3.83,4.28,4.05,3.53,3.78,4.17,3.60,3.52,3.95,4.07,3.55,3.68,4.27,4.02,3.76,4.12,4.50,4.07,4.15,4.73,4.92,4.56,5.05,4.90,4.89,4.69,4.17,4.30,4.10,3.76,3.34,3.32,3.62,3.54,3.27,3.48,3.92,3.65,3.38,3.86,4.34,4.18,5.80,5.55,4.75,4.80,4.88,4.56,4.23,4.48,4.46,3.85,4.37,4.37,3.79,4.20,4.70,4.21,4.44,3.78,3.75,4.05,3.68,3.07,3.32,3.64,3.05,2.89,3.37,3.28,2.86,3.24,3.02,3.43,3.52,4.01,3.74,4.20,4.18,4.11,4.61,4.62,4.70,4.81,5.05,4.84,4.27,4.49,4.87,4.43,4.45,4.89,5.00,4.53,4.18,4.06,4.08,3.92,3.50,3.57,3.65,3.37,3.26,3.48,3.39,3.14,2.90,3.21,2.99,2.79,2.63,2.36,2.56,2.21,2.39,2.18,2.18,2.73,2.87,2.64,2.87,3.02,3.19,3.23,3.07,3.51,3.77,3.74,3.89,4.10,4.22,4.28,4.41,4.86,4.86,5.70,5.16,4.74,4.70,4.75,4.35,4.34,4.11,4.08,3.83,3.71,3.68,3.39,3.17,3.12,3.07,2.78,2.66,2.63,2.48,2.13,2.24,2.18,1.87,1.75,1.98,1.88,1.38,1.64,1.87,1.73,1.55,1.92,2.10,1.89,1.78,1.51,1.69,1.65,1.21,1.20,1.55,1.51,1.15,1.41,1.69,1.53,1.27,1.60,1.81,1.64,1.56,1.90,1.89,1.59,1.68,1.59,1.54,1.36,1.22,1.22,1.08,0.92,0.92,0.90,0.79,0.76,0.79,0.88,0.88,0.87,1.04,1.19,1.29,1.34,1.62,1.78,1.80,1.75,1.88,1.64,1.38,1.64,1.65,1.32,1.34,1.61,1.44,1.17,1.54,1.67,1.45,1.44,1.72,1.83,1.71,1.97,2.12,1.87,1.60,1.84,2.22,2.19,1.91,2.40,2.50,1.97,2.01,2.55,2.30,2.45,2.23,2.09,2.24,1.93,1.69,1.88,1.96,1.61,1.55,2.02,1.94,2.29,2.07,2.03,2.43,2.34,2.38,2.86,3.40,2.59,2.85,3.06,2.73,3.14,3.20,2.92,2.87,3.32,3.56,3.40,3.93,3.68,3.30,3.58,3.86,3.25,3.19,3.65,3.58,2.98,3.02,2.52,2.49,2.79,2.46,1.94,2.16,2.36,1.91,1.79,2.20,2.19,1.92,1.94,2.34,2.39,2.36,2.62,2.46,2.41,1.96,2.33,2.45,2.15,2.12,2.48,2.50,2.29,2.62,2.87,2.66,2.92,3.21,3.36,3.22,3.53,3.93,3.74,3.86,4.37,4.55,5.16,4.74,3.96,4.06,4.43,3.95,3.54,3.81,3.80,3.32,3.20,3.68,3.51,3.05,3.43,3.42,2.99,3.03,3.47,3.33,3.16,3.72,4.12,3.58,3.65,4.24,4.37,3.93,4.11,4.77,4.64,4.36,4.87,5.29,5.16,5.07,4.65,5.16,5.28,4.69,4.71,5.15,4.86,4.26,4.80,5.02,4.46,4.17,4.93,4.89,4.40,4.43,5.10,4.90,4.48,4.83,5.29,4.81,4.25,4.44,4.65,4.07,3.90,4.36,4.33,3.68,3.71,4.11,3.90,3.43,3.91,4.11,3.45,3.43,4.10,4.20,3.74,4.25,4.37,4.09,3.55,3.57,3.40,3.01,3.05,3.20,2.85,2.68,3.04,3.04,2.60,2.70,3.12,3.14,2.79,3.11,3.42,3.36,3.26,3.53,3.78,3.70,4.10,4.50,4.42,4.64,4.42,4.46,4.08,3.84,3.81,3.76,3.41,3.26,3.35,3.42,2.96,2.39,2.72,2.95,2.89,3.02,3.21,3.39,3.42,3.54,3.80,3.96,4.48,4.91,4.97,5.51,5.53,5.49,6.07,6.46,6.17,7.15,7.81,7.81,8.16,8.15,7.60,8.18,8.33,7.91,8.44,9.19,8.62,7.88,8.53,8.24,7.54,7.00,6.62,5.85,6.82,6.37,5.77,5.58,6.26,6.00,5.32,5.87,6.31,5.83,5.58,5.95,6.19,5.55,5.71,6.43,6.41,5.88,6.31,6.57,6.62,6.44,7.25,7.17,6.65,6.97,7.65,7.29,6.82,7.55,8.26,7.51,7.70,8.53,8.42,7.99,8.31,9.13,9.07,8.65,9.13,10.20,10.35,10.45,9.25,9.53,10.42,9.68,9.17,9.72,10.14,9.21,9.08,9.35,9.56,9.08,8.69,9.26,9.02,8.38,8.41,9.13,8.49,8.32,8.90,31.42,31.35,31.30,31.19,31.14,31.06,30.96,30.86,30.76,30.58,30.53,30.51,29.99,29.79,29.68,29.44,29.22,28.53,29.15,28.55,28.83,28.97,29.16,29.36,29.53,29.74,29.68,29.77,29.54,29.16,29.00,29.36,29.25,28.89,28.89,29.09,28.86,28.85,29.02,29.08,28.70,28.57,28.91,28.59,28.41,28.81,28.72,28.32,28.05,28.70,28.67,28.41,28.05,28.77,28.85,28.59,28.92,28.99,29.24,28.70,29.15,29.15,28.87,28.94,29.18,28.94,28.70,29.28,29.31,28.96,29.04,29.30,29.33,29.08,29.45,29.54,29.39,29.44,29.80,29.68,29.54,29.84,29.56,29.85,29.69,29.49,29.75,29.33,29.35,28.95,29.04,29.20,29.08,28.81,29.22,29.35,29.04,29.12,29.35,29.46,29.50,29.98,29.85,29.61,29.52,29.72,29.41,29.34,29.61,29.55,29.19,29.41,29.32,29.03,29.30,29.34,29.28,29.33,29.18,29.24,28.96,29.13,28.68,28.61,28.89,28.58,28.66,28.80,28.70,28.04,28.52,27.79,27.96,28.39,28.83,28.28,28.92,28.05,27.71,28.40,27.89,28.31,27.55,28.55,28.68,27.54,27.49,28.69,28.25,27.54,28.43,29.06,29.02,28.16,28.69,28.63,27.68,27.66,28.38,28.14,27.19,27.95,28.19,27.91,27.19,27.79,28.19,27.83,27.20,27.98,27.38,27.09,27.27,27.91,27.73,26.52,27.35,27.87,26.83,26.52,27.26,27.47,26.26,26.53,27.39,27.11,26.59,27.15,27.40,26.78,26.77,27.13,27.91,27.19,28.14,27.69,27.56,27.50,27.18,26.67,26.82,26.95,26.57,26.35,26.62,26.69,26.07,25.60,26.42,25.89,25.46,26.22,26.21,25.36,25.78,26.46,25.91,25.25,26.16,26.50,25.90,25.80,26.95,26.60,26.11,26.93,27.45,27.13,26.57,27.70,27.31,26.96,26.30,26.15,26.38,26.01,25.40,25.90,25.87,25.66,25.02,26.10,25.51,25.52,25.27,25.74,25.31,25.90,25.89,26.17,26.01,26.64,26.43,25.55,26.12,26.95,26.47,25.78,27.26,27.01,25.84,26.55,27.40,26.56,26.40,27.27,27.38,26.93,27.07,27.84,28.18,27.83,27.70,28.39,28.03,27.06,27.71,27.89,27.17,26.65,27.82,27.74,26.80,26.92,28.06,27.51,26.50,27.31,28.02,27.24,27.10,27.00,26.73,26.48,26.17,26.17,25.79,26.57,26.96,26.21,26.53,27.27,27.79,26.94,28.06,28.29,27.52,27.07,27.22,26.79,26.21,26.39,26.47,25.86,25.42,25.81,25.18,24.74,25.53,25.15,24.98,25.74,25.21,25.26,25.63,25.68,25.50,25.94,25.79,25.83,25.88,25.94,26.49,25.97,26.13,27.01,26.91,26.48,26.93,27.41,26.94,26.89,27.65,27.43,27.32,27.49,27.06,26.87,26.26,26.36,26.20,26.12,25.67,25.84,25.69,25.84,25.60,25.28,25.39,25.51,25.08,24.81,24.80,25.02,25.36,25.58,25.61,25.65,25.64,26.22,26.22,26.06,25.90,26.44,26.58,26.22,26.95,27.49,26.94,27.01,27.88,27.79,27.10,27.29,28.68,28.06,28.74,28.18,27.39,27.07,27.68,27.36,26.98,26.85,26.69,26.80,26.79,26.66,26.96,26.54,26.28,26.55,26.29,25.82,25.80,26.49,25.66,25.99,26.77,26.12,25.81,25.99,26.60,25.97,25.95,26.16,26.53,25.81,25.93,26.78,26.74,26.98,26.60,27.10,27.41,26.51,26.99,27.38,26.87,26.64,27.28,27.42,27.02,27.06,27.68,27.82,27.50,27.65,28.51,28.64,27.68,28.64,28.23,28.31,27.92,27.60,27.57,27.23,26.64,26.82,26.92,26.09,25.99,26.19,25.84,25.37,25.53,25.73,24.71,25.42,25.66,25.16,24.96,25.14,25.66,25.63,25.19,25.65,26.03,25.38,25.10,25.09,25.69,25.20,25.12,25.58,25.77,25.95,26.13,26.14,26.39,26.35,26.73,27.16,27.22,27.55,27.32,27.65,28.21,28.62,28.60,28.65,28.19,28.79,27.93,27.52,28.35,28.13,26.95,27.32,28.16,28.15,27.22,26.20,26.35,26.77,26.11,25.39,26.56,27.16,26.46,26.77,27.55,27.51,28.28,28.29,28.79,29.07,29.45,28.93,29.68,29.46,29.51,30.02,29.85,29.79,29.93,29.89,29.32,29.29,29.63,29.04,29.70,29.56,29.47,28.59,28.80,29.32,28.67,28.60,28.29,27.98,28.50,28.31,27.89,27.99,28.47,28.11,27.99,28.29,28.55,28.05,28.19,28.77,28.60,28.26,28.75,29.20,29.14,28.97,29.36,29.01,28.88,27.98,28.54,28.93,28.30,28.21,28.83,28.86,28.65,28.54,29.09,29.01,28.71,28.92,29.03,28.73,28.72,29.33,28.88,28.64,29.05,29.49,29.63,29.82,29.29,29.74,29.94,29.37,29.10,29.98,29.98,29.60,29.74,30.08,29.72,29.28,29.61,29.91,29.59,29.43,29.82,29.82,29.43,29.56,29.57],[30.53,30.34,29.89,29.81,29.48,29.05,28.28,27.12,25.91,24.37,22.62,21.29,19.77,19.67,18.91,17.42,14.23,14.48,12.70,12.19,10.78,10.14,9.55,9.56,7.93,6.35,4.79,4.47,4.08,3.40,3.67,4.11,3.51,3.16,3.69,3.79,3.25,3.14,3.63,3.79,3.61,3.11,3.44,3.72,3.21,3.16,3.16,3.37,2.84,2.82,3.24,3.17,2.72,3.02,3.41,3.25,3.73,3.73,4.17,4.06,4.35,4.12,3.52,4.04,4.25,3.58,3.54,4.12,4.18,3.71,3.83,4.46,4.28,3.95,4.40,4.71,4.44,4.40,4.84,5.05,4.76,5.20,5.20,5.10,4.83,4.55,4.46,4.12,3.68,3.20,3.17,3.94,3.65,3.40,3.51,3.95,3.81,3.48,3.90,4.41,4.18,5.81,5.55,4.72,4.90,4.97,4.63,4.30,4.49,4.32,3.86,4.35,4.33,3.83,4.18,4.74,4.15,4.50,3.75,3.69,4.09,3.64,2.96,3.33,3.65,3.09,2.56,3.22,3.23,2.79,3.17,2.96,3.48,3.60,4.03,3.92,4.32,4.19,4.16,4.67,4.75,4.80,4.99,5.31,4.95,4.55,4.92,5.14,4.68,4.88,5.11,5.14,4.64,4.43,4.29,4.35,4.29,3.73,3.80,3.95,3.65,3.14,3.57,3.59,3.12,2.93,3.35,3.14,2.86,2.64,2.33,2.57,2.34,2.40,2.43,2.40,2.88,2.98,2.74,3.09,3.10,3.14,3.35,3.35,3.88,3.95,3.95,4.21,4.35,4.45,4.60,4.82,4.95,5.02,5.96,5.42,5.03,4.97,5.05,4.70,4.49,4.36,4.30,4.02,3.90,3.87,3.51,3.38,3.29,3.21,2.93,2.85,2.75,2.67,2.22,2.24,2.20,1.86,1.82,1.89,1.82,1.38,1.52,1.74,1.69,1.40,1.83,1.92,1.84,1.66,1.38,1.69,1.63,1.19,1.12,1.48,1.49,1.14,1.35,1.64,1.58,1.31,1.63,1.78,1.67,1.62,1.86,1.93,1.59,1.74,1.62,1.61,1.42,1.25,1.24,1.23,1.00,0.91,0.95,0.93,0.78,0.76,0.80,0.86,0.89,0.90,1.02,1.25,1.21,1.44,1.67,1.68,1.72,1.81,1.57,1.38,1.60,1.63,1.31,1.40,1.59,1.54,1.22,1.56,1.71,1.53,1.51,1.82,1.89,1.72,2.04,2.13,1.90,1.66,1.85,2.24,2.20,1.93,2.36,2.47,2.06,2.09,2.54,2.37,2.54,2.35,2.23,2.31,1.97,1.80,1.94,2.07,1.72,1.69,2.05,1.94,2.32,2.03,2.07,2.39,2.29,2.37,2.84,3.42,2.61,2.87,3.09,2.75,3.19,3.25,2.94,2.86,3.37,3.68,3.44,4.10,3.80,3.28,3.55,3.95,3.30,3.24,3.67,3.62,2.96,3.05,2.57,2.54,2.76,2.47,2.02,2.20,2.37,1.90,1.80,2.19,2.16,1.91,1.95,2.27,2.35,2.37,2.63,2.42,2.38,1.96,2.33,2.42,2.08,2.05,2.44,2.50,2.27,2.57,2.86,2.62,2.86,3.17,3.33,3.27,3.47,3.92,3.72,3.79,4.38,4.68,5.40,4.96,4.03,4.19,4.59,4.02,3.58,3.95,3.94,3.40,3.28,3.75,3.53,3.05,3.45,3.45,2.94,3.02,3.49,3.35,3.17,3.66,4.07,3.61,3.61,4.37,4.47,4.03,4.33,4.86,4.95,4.55,4.99,5.48,5.52,5.19,4.84,5.34,5.53,4.86,5.13,5.62,5.23,4.45,4.96,5.33,4.72,4.33,5.24,5.12,4.50,4.58,5.36,5.10,4.64,4.80,5.31,4.77,4.29,4.64,4.67,4.16,3.87,4.42,4.44,3.70,3.71,4.26,3.92,3.44,3.99,4.17,3.54,3.43,4.16,4.30,3.80,4.38,4.43,4.16,3.59,3.60,3.43,3.13,3.15,3.28,2.87,2.86,3.08,3.09,2.67,2.88,3.11,3.18,2.64,3.17,3.36,3.56,3.27,3.46,3.73,3.78,4.07,4.49,4.52,4.64,4.49,4.71,4.29,3.87,3.90,4.03,3.49,3.36,3.45,3.46,2.89,2.54,2.74,3.04,3.04,3.06,3.21,3.44,3.37,3.63,3.96,4.07,4.70,5.18,5.22,5.68,5.75,5.78,6.45,6.84,6.43,7.65,8.15,8.15,8.62,8.47,7.82,8.37,8.61,7.91,8.54,9.28,8.70,8.14,8.82,8.26,7.70,7.21,6.73,6.05,7.01,6.52,5.98,5.75,6.41,6.07,5.59,6.04,6.51,6.24,5.86,6.12,6.48,5.84,6.04,6.84,6.77,6.18,6.54,6.86,6.82,6.43,7.30,7.44,6.97,7.07,7.81,7.54,7.07,7.75,8.43,7.59,7.64,8.59,8.74,8.12,8.47,9.36,9.53,8.94,9.26,10.36,10.48,10.55,9.46,9.71,10.61,9.87,9.53,9.72,10.41,9.36,9.14,9.54,9.75,9.18,8.95,9.54,9.18,8.55,8.69,9.35,8.60,8.25,8.91,31.43,31.39,31.31,31.17,31.11,31.05,30.90,30.77,30.66,30.42,30.36,30.36,29.70,29.77,29.75,29.45,29.04,28.56,29.09,28.28,28.65,28.62,29.11,29.25,29.54,29.69,29.64,29.70,29.42,29.22,28.99,29.19,29.24,28.81,28.63,28.96,28.71,28.59,28.87,28.90,28.67,28.24,28.55,28.51,28.29,28.47,28.60,28.40,27.95,28.65,28.65,28.46,28.18,28.71,28.75,28.53,28.89,28.95,29.23,28.61,29.15,29.12,28.81,28.89,29.19,28.91,28.69,29.22,29.24,28.90,28.96,29.29,29.28,28.99,29.31,29.40,29.19,29.24,29.63,29.57,29.51,29.71,29.43,29.71,29.54,29.31,29.61,29.30,29.26,28.90,28.97,29.07,28.94,28.72,29.08,29.21,29.00,29.00,29.21,29.38,29.46,29.85,29.80,29.52,29.46,29.57,29.39,29.24,29.53,29.45,29.09,29.30,29.23,28.86,29.17,29.27,29.17,29.25,29.06,29.20,28.87,29.05,28.61,28.60,28.81,28.48,28.47,28.61,28.58,27.90,28.35,27.66,27.77,28.19,28.75,28.28,28.92,28.08,27.73,28.40,27.87,28.39,27.65,28.59,28.73,27.61,27.53,28.69,28.36,27.70,28.44,29.03,29.01,28.18,28.68,28.68,27.85,27.77,28.33,28.23,27.49,27.93,28.29,27.97,27.26,27.85,28.21,27.65,27.02,27.87,27.26,26.99,26.50,27.84,27.69,26.32,27.37,27.82,26.81,26.46,27.48,27.47,26.51,26.89,27.56,27.06,26.71,27.40,27.44,26.79,26.81,27.21,27.91,27.18,28.15,27.70,27.68,27.49,27.10,26.68,26.86,26.79,26.43,26.39,26.70,26.54,26.04,25.87,26.45,25.77,25.57,26.30,26.07,25.25,25.86,26.27,25.79,25.27,26.31,26.44,25.92,25.73,26.91,26.44,26.05,26.91,27.50,27.16,26.70,27.64,27.39,27.11,26.43,26.26,26.62,25.81,25.38,25.65,25.53,25.30,24.79,25.52,25.20,25.28,25.15,25.84,25.23,25.93,25.84,26.46,25.89,26.92,26.52,25.61,26.11,27.02,26.29,25.77,27.20,27.11,26.27,25.82,27.30,26.67,26.36,27.04,27.36,27.11,26.98,28.04,28.04,27.89,27.72,28.32,28.10,27.24,27.83,28.05,27.39,26.73,27.87,27.94,26.81,27.07,28.15,27.79,26.69,27.51,28.11,27.52,27.23,27.20,26.95,26.65,26.23,26.16,25.77,26.67,27.07,26.21,26.96,27.42,27.91,26.97,28.09,28.29,27.70,27.22,27.39,26.77,26.40,26.63,26.39,25.58,25.23,25.68,25.22,24.72,25.67,24.92,25.06,25.56,25.00,25.07,25.33,25.80,25.51,25.61,25.73,26.02,26.18,25.88,26.39,26.10,26.41,27.17,27.16,26.62,27.24,27.50,27.13,26.83,27.70,27.48,27.20,27.57,27.03,27.01,26.50,26.43,25.99,26.23,25.76,25.64,25.51,25.78,25.43,24.98,25.25,25.34,25.11,24.91,24.67,25.12,25.32,25.29,25.65,25.78,25.63,26.05,26.31,26.06,25.92,26.68,26.52,26.06,27.03,27.52,26.94,26.95,27.98,28.02,27.29,27.62,28.67,28.22,28.83,28.38,27.52,27.30,27.82,27.52,27.00,27.00,26.86,26.60,26.45,26.46,27.15,26.25,26.08,26.65,26.40,25.59,25.75,26.64,25.75,25.84,26.68,26.30,26.03,26.07,26.79,26.23,26.04,26.11,26.74,26.01,26.00,26.75,26.83,26.86,26.56,27.04,27.37,26.97,27.05,27.39,27.20,27.10,27.20,27.63,27.21,27.30,27.72,28.01,27.79,27.50,28.43,28.32,27.53,28.44,28.18,28.23,27.71,27.51,27.45,27.04,26.62,26.94,26.76,25.92,26.09,25.62,25.75,25.32,25.44,25.64,24.65,25.55,25.56,25.10,24.85,25.05,25.51,25.37,25.28,25.59,25.97,25.34,25.27,25.30,25.76,25.07,25.04,25.60,25.78,25.94,26.05,26.20,26.57,26.36,26.78,27.04,27.09,27.38,27.44,27.71,27.98,28.26,28.22,28.28,28.00,28.41,27.97,27.41,27.92,28.05,27.28,27.32,27.98,28.16,27.36,26.42,26.23,26.85,26.40,25.59,26.64,27.57,26.79,26.83,27.68,27.72,28.48,28.50,28.88,29.06,29.19,28.81,29.46,29.28,29.38,29.93,29.70,29.69,29.86,29.85,29.33,29.29,29.62,29.02,29.66,29.50,29.47,28.58,28.71,29.32,28.66,28.49,28.12,27.92,28.49,28.27,27.89,27.93,28.39,28.16,27.82,28.26,28.55,28.11,28.23,28.76,28.74,28.41,28.73,29.19,29.10,28.95,29.25,29.05,28.89,28.30,28.65,28.94,28.54,28.33,28.83,28.89,28.62,28.59,29.13,28.93,28.47,28.94,28.97,28.66,28.81,29.37,28.83,28.62,29.16,29.56,29.77,29.87,29.34,29.75,29.98,29.40,29.06,30.02,29.97,29.60,29.69,30.03,29.72,29.22,29.59,29.86,29.64,29.44,29.81,29.76,29.47,29.61,29.57],[30.37,30.31,29.69,29.73,29.36,28.76,28.01,26.85,26.02,24.26,22.40,21.38,20.05,19.16,18.29,16.99,14.05,14.56,12.75,12.93,11.06,11.17,10.52,10.72,8.69,6.88,4.87,4.39,4.09,2.99,3.93,4.15,3.00,2.62,3.77,3.83,3.19,3.24,3.82,3.53,3.47,3.25,3.59,3.27,3.24,3.02,3.32,3.17,3.00,2.71,3.15,3.10,2.76,2.93,3.42,3.31,3.80,3.68,4.12,3.80,4.24,4.03,3.50,3.80,4.00,3.49,3.41,3.80,3.88,3.60,3.56,4.09,3.91,3.97,3.99,4.42,4.24,4.42,4.75,4.99,4.55,5.11,4.89,5.10,4.76,4.26,4.27,4.06,3.53,3.06,3.09,3.79,3.77,3.37,3.40,3.85,3.60,3.40,3.82,4.31,4.09,5.79,5.60,4.64,4.81,4.92,4.66,4.23,4.59,4.37,3.83,4.35,4.35,3.72,4.06,4.80,4.20,4.53,3.82,3.66,4.14,3.60,2.94,3.38,3.76,3.12,2.67,3.40,3.44,2.88,3.27,3.19,3.60,3.70,4.24,3.85,4.39,4.36,4.17,4.83,4.97,4.81,4.92,5.19,4.87,4.38,4.76,4.95,4.48,4.50,4.94,5.00,4.55,4.38,4.22,4.17,4.12,3.63,3.59,3.81,3.59,3.21,3.44,3.57,3.19,3.13,3.42,3.35,3.05,2.81,2.56,2.71,2.62,2.41,2.50,2.49,2.89,3.15,2.93,3.14,3.07,3.08,3.42,3.47,3.73,3.87,4.01,4.15,4.28,4.38,4.58,4.68,4.90,5.03,5.79,5.37,4.89,4.98,5.04,4.65,4.49,4.41,4.40,4.06,3.95,4.02,3.66,3.50,3.53,3.48,3.09,2.95,3.07,2.88,2.37,2.45,2.51,2.08,2.01,2.08,2.02,1.56,1.65,1.94,1.80,1.53,1.92,2.15,1.99,1.73,1.44,1.74,1.75,1.34,1.27,1.68,1.68,1.34,1.52,1.83,1.76,1.54,1.78,1.99,1.86,1.78,2.06,2.05,1.77,1.89,1.77,1.73,1.59,1.46,1.33,1.37,1.19,1.03,0.97,1.00,0.93,0.79,0.76,0.81,0.97,0.94,0.91,1.19,1.28,1.40,1.57,1.50,1.62,1.69,1.47,1.25,1.53,1.54,1.14,1.31,1.54,1.46,1.21,1.59,1.75,1.54,1.61,1.91,1.99,1.84,2.14,2.23,2.01,1.82,2.04,2.37,2.36,2.15,2.50,2.64,2.19,2.22,2.59,2.42,2.58,2.26,2.24,2.42,2.02,1.86,2.05,2.22,1.84,1.87,2.27,2.18,2.55,2.25,2.21,2.62,2.48,2.48,3.01,3.61,2.67,2.96,3.20,2.81,3.24,3.32,2.98,2.91,3.41,3.71,3.51,4.14,3.87,3.38,3.78,4.09,3.38,3.26,3.83,3.65,3.06,3.21,2.69,2.64,2.85,2.62,2.08,2.30,2.43,2.05,1.92,2.28,2.26,2.07,2.10,2.36,2.45,2.53,2.85,2.58,2.69,2.15,2.56,2.61,2.26,2.30,2.64,2.60,2.43,2.58,2.96,2.70,2.91,3.29,3.45,3.40,3.63,4.08,3.93,4.00,4.55,4.75,5.46,4.95,4.14,4.18,4.62,4.20,3.69,3.95,3.95,3.41,3.32,3.76,3.67,3.14,3.57,3.61,3.09,3.19,3.62,3.53,3.38,4.01,4.25,3.85,3.92,4.51,4.49,4.25,4.61,4.99,4.86,4.59,5.08,5.49,5.39,5.36,4.93,5.36,5.57,4.97,5.05,5.47,5.12,4.64,5.01,5.36,4.83,4.56,5.23,5.18,4.66,4.70,5.41,5.20,4.68,4.88,5.30,4.80,4.32,4.74,4.81,4.14,4.04,4.62,4.58,3.82,4.01,4.55,4.12,3.74,4.33,4.38,3.84,3.81,4.45,4.55,4.11,4.66,4.71,4.53,3.98,3.96,3.74,3.27,3.49,3.54,3.04,3.04,3.25,3.35,2.99,3.08,3.32,3.38,2.96,3.25,3.54,3.44,3.45,3.59,3.87,3.81,4.30,4.66,4.67,4.75,4.66,4.85,4.34,4.07,4.06,4.01,3.77,3.47,3.57,3.67,3.12,2.78,2.99,3.22,3.12,3.34,3.44,3.64,3.62,3.88,4.14,4.26,4.79,5.32,5.27,5.86,5.84,5.76,6.39,6.73,6.41,7.61,8.25,8.15,8.83,8.38,7.81,8.66,8.69,8.45,8.81,9.56,8.82,8.32,9.12,8.44,7.71,7.30,6.91,6.12,6.90,6.51,5.97,5.92,6.29,6.15,5.64,5.86,6.49,6.25,5.79,6.03,6.54,5.82,5.98,6.80,6.91,6.19,6.68,6.92,7.06,6.67,7.56,7.64,6.91,7.39,8.04,7.80,7.22,7.96,8.66,7.96,8.09,8.97,9.06,8.51,8.87,9.78,9.93,9.35,9.64,10.87,11.06,11.06,9.79,9.96,11.08,10.37,9.89,10.16,10.83,9.78,9.55,9.86,10.28,9.55,9.15,9.90,9.55,8.80,9.01,9.73,8.99,8.67,9.43,31.43,31.37,31.26,31.15,31.06,31.02,30.87,30.71,30.63,30.40,30.31,30.28,29.76,29.65,29.69,29.26,28.93,28.56,28.92,28.42,28.58,28.58,28.80,28.98,29.34,29.68,29.68,29.68,29.40,29.33,28.98,29.24,29.37,28.95,28.94,29.05,28.90,28.81,28.93,29.01,28.62,28.60,28.83,28.60,28.31,28.84,28.76,28.43,28.17,28.78,28.74,28.50,28.25,28.63,28.85,28.54,28.93,28.99,29.24,28.73,29.17,29.19,28.96,28.99,29.30,29.05,28.68,29.30,29.38,28.94,29.03,29.39,29.42,29.15,29.38,29.51,29.31,29.38,29.64,29.64,29.63,29.77,29.63,29.79,29.64,29.38,29.65,29.35,29.32,28.86,29.05,29.21,29.09,28.69,29.11,29.38,29.16,29.12,29.31,29.54,29.58,29.87,29.81,29.66,29.54,29.60,29.47,29.31,29.62,29.53,29.13,29.38,29.37,29.01,29.32,29.39,29.26,29.34,29.18,29.21,28.96,29.17,28.65,28.59,28.86,28.61,28.41,28.66,28.53,27.93,28.37,27.54,27.87,28.20,28.83,28.28,28.95,28.23,27.80,28.56,28.07,28.47,27.75,28.60,28.83,27.77,27.64,28.74,28.47,27.90,28.48,29.12,29.15,28.23,28.74,28.85,27.98,27.94,28.58,28.39,27.69,28.03,28.47,28.08,27.27,27.89,28.22,27.73,27.06,27.94,27.42,27.06,26.82,27.93,27.80,26.80,27.60,28.06,27.05,26.67,27.54,27.58,26.50,27.05,27.55,27.12,26.71,27.54,27.45,26.88,26.80,27.23,27.93,27.22,28.16,27.63,27.70,27.62,27.05,26.59,27.10,26.88,26.33,26.35,26.84,26.71,26.17,26.01,26.47,26.09,25.75,26.28,26.07,25.39,26.08,26.29,25.85,25.59,26.38,26.43,25.98,25.96,27.06,26.55,26.06,26.95,27.47,27.20,26.60,27.75,27.47,27.14,26.36,26.32,26.67,26.05,25.46,25.81,25.74,25.41,24.99,25.68,25.40,25.61,25.40,26.04,25.50,26.21,26.31,26.76,26.06,27.02,26.82,25.84,26.39,27.04,26.52,26.01,27.26,26.97,26.20,26.70,26.53,26.85,26.54,27.16,27.20,26.98,27.24,27.97,27.97,27.73,27.54,28.22,27.97,27.17,27.74,28.05,27.28,26.77,27.87,27.82,26.82,27.08,28.10,27.63,26.80,27.54,28.23,27.64,27.47,27.34,27.20,26.75,26.59,26.44,26.15,26.76,27.23,26.54,27.09,27.57,27.94,27.05,28.05,28.30,27.81,27.28,27.24,26.89,26.62,26.79,26.64,25.86,25.42,25.97,25.49,24.92,25.95,25.23,25.08,25.70,25.25,25.28,25.33,26.06,25.57,25.58,25.93,26.32,26.69,26.11,26.59,26.27,26.80,27.37,27.48,26.79,27.40,27.79,27.31,27.07,27.89,27.74,27.50,27.70,27.30,27.15,26.71,26.65,26.41,26.51,25.93,25.62,25.48,25.93,25.49,25.17,25.52,25.48,25.25,25.14,24.88,25.31,25.64,25.42,25.84,25.93,25.76,26.10,26.31,26.34,26.12,26.66,26.78,26.33,27.20,27.83,27.18,27.21,28.12,28.12,27.42,27.72,28.74,28.35,28.68,28.42,27.66,27.48,27.95,27.65,27.04,27.17,27.00,26.79,26.68,26.70,27.41,26.55,26.27,26.89,26.60,25.85,26.06,26.73,25.93,26.10,26.92,26.44,26.22,26.24,26.88,26.09,25.99,26.37,26.70,25.95,26.15,26.82,26.84,27.00,26.49,26.93,27.41,26.37,26.58,27.35,26.74,26.28,27.12,27.47,27.06,27.06,27.68,27.86,27.55,27.44,28.40,28.29,27.54,28.37,28.15,28.21,27.71,27.42,27.44,27.15,26.51,26.73,26.67,25.98,25.91,26.14,25.61,25.38,25.71,25.82,24.78,25.79,25.63,25.40,24.96,25.12,25.61,25.39,25.50,25.66,26.20,25.51,25.36,25.42,25.74,25.18,25.04,25.51,25.73,25.85,26.04,26.15,26.44,26.22,26.59,26.99,27.09,27.27,27.33,27.61,28.09,28.44,28.26,28.36,27.86,28.40,27.87,27.40,27.89,28.08,27.06,27.08,27.97,28.02,27.32,26.42,26.20,26.96,26.47,25.55,26.77,27.34,26.70,26.79,27.73,27.60,28.29,28.38,28.75,29.02,29.12,28.77,29.57,29.32,29.42,29.97,29.75,29.66,29.84,29.80,29.22,29.32,29.68,28.85,29.69,29.54,29.48,28.48,28.65,29.34,28.66,28.59,28.08,27.97,28.55,28.24,27.81,27.94,28.44,28.17,27.74,28.31,28.61,27.99,28.16,28.84,28.73,28.27,28.74,29.16,29.12,28.94,29.20,29.02,28.83,28.22,28.64,29.04,28.20,28.31,28.88,28.86,28.39,28.58,29.24,28.86,28.45,29.03,29.04,28.69,28.79,29.44,28.92,28.61,29.11,29.54,29.66,29.85,29.36,29.79,29.99,29.41,29.06,30.02,29.98,29.65,29.70,30.03,29.76,29.21,29.54,29.82,29.63,29.38,29.77,29.72,29.47,29.57,29.53],[30.58,30.37,29.91,29.82,29.42,29.01,28.45,27.55,26.61,24.88,23.14,21.77,19.60,19.28,18.81,16.91,13.79,13.77,11.76,11.54,11.19,10.60,9.54,9.52,7.98,6.19,4.58,4.10,3.75,3.19,3.30,3.52,3.17,2.70,3.06,3.24,3.00,2.78,3.30,3.29,3.08,2.47,3.06,2.96,2.84,2.46,2.80,2.80,2.61,2.49,2.76,2.84,2.45,2.54,3.06,2.89,3.44,3.48,3.81,3.57,3.98,3.76,3.19,3.38,3.75,3.25,3.17,3.48,3.64,3.27,3.29,3.86,3.53,3.66,3.78,4.09,3.82,3.92,4.41,4.54,4.30,4.64,4.51,4.57,4.45,3.88,4.03,3.69,3.40,2.89,2.96,3.69,3.32,2.97,3.28,3.50,3.32,3.19,3.47,3.98,3.74,5.42,5.18,4.39,4.57,4.60,4.28,4.00,4.26,4.09,3.64,4.11,4.13,3.52,3.82,4.41,3.94,4.29,3.56,3.58,3.95,3.39,2.80,3.11,3.44,2.74,2.42,3.14,3.13,2.51,3.00,2.85,3.29,3.31,3.87,3.65,4.05,3.94,3.89,4.27,4.36,4.51,4.56,4.91,4.64,3.96,4.37,4.73,4.12,3.99,4.66,4.76,4.25,3.88,3.77,3.71,3.51,3.31,3.27,3.29,3.31,3.29,3.14,3.04,2.94,2.78,2.98,2.88,2.58,2.33,2.26,2.48,2.19,2.18,2.13,2.08,2.34,2.51,2.51,2.85,2.92,2.95,3.16,3.01,3.25,3.54,3.48,3.54,3.83,4.08,4.12,4.22,4.62,4.64,5.35,4.98,4.55,4.53,4.62,4.29,4.13,3.98,4.07,3.62,3.45,3.63,3.34,3.14,3.03,3.08,2.68,2.58,2.59,2.49,1.97,2.12,2.06,1.76,1.59,1.72,1.78,1.29,1.36,1.66,1.65,1.44,1.75,1.98,1.87,1.73,1.54,1.76,1.71,1.26,1.35,1.74,1.62,1.32,1.60,1.82,1.65,1.51,1.77,1.91,1.75,1.74,2.05,2.02,1.74,1.92,1.84,1.78,1.61,1.49,1.44,1.36,1.18,1.10,1.07,0.97,0.92,0.88,0.79,0.76,0.80,0.93,0.93,0.92,1.04,1.35,1.40,1.50,1.44,1.57,1.37,1.08,1.41,1.39,1.11,1.14,1.33,1.33,1.16,1.48,1.61,1.51,1.50,1.75,1.85,1.82,2.09,2.18,1.96,1.75,1.98,2.29,2.25,1.96,2.38,2.44,1.99,1.95,2.42,2.16,2.27,2.04,1.92,2.05,1.82,1.64,1.73,1.90,1.63,1.61,1.93,1.93,2.36,2.14,2.16,2.49,2.46,2.53,2.99,3.55,2.73,3.04,3.26,2.91,3.31,3.43,3.08,3.03,3.58,3.88,3.62,4.19,3.95,3.56,3.92,4.15,3.46,3.36,3.99,3.81,3.09,3.21,2.82,2.74,2.88,2.63,2.21,2.31,2.49,2.12,2.00,2.35,2.29,2.15,2.12,2.41,2.43,2.46,2.73,2.52,2.54,2.07,2.43,2.54,2.31,2.28,2.59,2.61,2.39,2.67,3.09,2.80,3.03,3.51,3.58,3.50,3.78,4.21,4.06,4.12,4.65,4.80,5.43,5.00,4.22,4.26,4.72,4.24,3.77,4.01,4.03,3.50,3.35,3.86,3.70,3.18,3.58,3.59,3.05,3.11,3.62,3.43,3.23,3.79,4.15,3.71,3.67,4.38,4.36,4.06,4.27,4.83,4.71,4.38,4.93,5.34,5.18,5.04,4.66,5.13,5.27,4.78,4.72,5.17,4.92,4.42,4.79,5.07,4.55,4.29,5.00,4.88,4.35,4.44,5.22,5.00,4.35,4.68,5.07,4.62,4.13,4.37,4.58,3.98,3.75,4.34,4.24,3.59,3.72,4.23,3.75,3.41,3.96,4.12,3.42,3.38,4.13,4.25,3.77,4.39,4.47,4.20,3.57,3.65,3.49,3.02,3.07,3.26,2.85,2.85,2.97,3.10,2.78,2.69,3.05,3.09,2.66,2.94,3.28,3.25,3.21,3.26,3.57,3.50,3.96,4.43,4.42,4.71,4.60,4.55,4.20,3.68,3.77,3.93,3.50,3.11,3.29,3.46,2.91,2.61,2.81,3.10,2.82,3.02,3.33,3.49,3.45,3.74,4.00,4.08,4.55,5.07,4.97,5.47,5.47,5.58,6.13,6.55,6.16,7.14,7.91,7.76,8.28,8.11,7.57,8.29,8.28,8.08,8.30,9.06,8.56,7.89,8.52,8.09,7.44,7.01,6.66,5.75,6.80,6.21,5.60,5.44,6.03,5.83,5.39,5.72,6.17,5.78,5.62,5.74,6.14,5.53,5.73,6.43,6.52,5.97,6.33,6.73,6.76,6.48,7.28,7.24,6.70,6.97,7.67,7.39,6.99,7.65,8.33,7.71,7.90,8.53,8.39,8.01,8.33,9.17,9.25,8.75,9.10,10.23,10.32,10.44,9.23,9.43,10.31,9.83,9.23,9.53,10.13,9.28,9.11,9.19,9.52,9.17,8.81,9.30,9.14,8.45,8.42,9.15,8.61,8.43,8.76,31.42,31.37,31.31,31.17,31.11,31.06,30.93,30.77,30.67,30.41,30.32,30.34,29.83,29.67,29.62,29.38,29.13,28.62,29.14,28.47,28.78,29.01,29.13,29.28,29.57,29.74,29.76,29.70,29.55,29.35,29.08,29.32,29.40,29.14,29.05,29.22,28.85,28.91,29.05,29.11,28.79,28.47,29.01,28.74,28.58,28.81,28.87,28.63,28.15,28.87,28.86,28.62,28.41,28.77,28.97,28.65,28.88,29.01,29.23,28.79,29.15,29.20,29.06,29.01,29.27,29.11,28.94,29.28,29.38,29.08,29.14,29.33,29.44,29.20,29.42,29.55,29.46,29.47,29.78,29.72,29.70,29.87,29.65,29.87,29.72,29.56,29.75,29.37,29.35,29.23,29.00,29.25,29.17,28.82,29.06,29.39,29.18,29.29,29.42,29.51,29.60,29.88,29.87,29.65,29.55,29.76,29.53,29.39,29.59,29.50,29.25,29.47,29.38,29.15,29.42,29.45,29.33,29.38,29.28,29.16,29.00,29.16,28.62,28.60,28.92,28.62,28.60,28.68,28.66,28.13,28.34,27.61,27.80,28.25,28.73,28.39,28.93,28.06,27.90,28.51,27.97,28.42,27.67,28.62,28.77,27.76,27.65,28.76,28.42,27.85,28.49,29.10,29.05,28.30,28.72,28.78,28.03,27.94,28.48,28.32,27.58,28.40,28.59,28.02,27.62,28.27,28.27,27.80,27.30,28.09,27.37,27.29,26.87,27.81,28.00,26.46,27.64,28.10,27.06,26.85,27.74,27.73,26.47,27.12,27.55,26.97,26.61,27.49,27.40,26.86,26.97,27.34,27.95,27.30,28.30,27.76,27.76,27.56,27.25,26.79,27.03,26.88,26.51,26.31,26.76,26.53,25.90,25.86,26.44,25.77,25.55,26.53,26.11,25.28,25.92,26.35,25.85,25.42,26.48,26.61,26.03,26.08,27.21,26.61,26.03,27.18,27.44,27.09,26.60,27.57,27.60,27.00,26.24,26.19,26.54,25.92,25.28,25.64,25.74,25.44,24.86,25.69,25.27,25.49,25.21,25.92,25.19,25.86,25.93,26.34,26.06,26.95,26.63,25.85,26.26,27.08,26.62,26.00,27.35,27.01,26.32,26.63,27.63,26.32,26.64,27.43,27.36,27.10,27.40,28.13,28.11,28.03,27.99,28.62,28.42,27.61,28.06,28.26,27.55,27.15,28.02,28.02,27.13,27.22,28.28,27.85,26.84,27.64,28.22,27.47,27.34,27.28,26.93,26.68,26.30,26.26,25.86,26.77,27.10,26.48,26.91,27.53,27.89,27.10,28.16,28.43,27.83,27.38,27.56,26.94,26.54,26.60,26.53,25.87,25.29,25.72,25.10,24.68,25.66,24.99,25.01,25.64,25.33,25.36,25.53,25.82,25.34,25.76,25.70,25.95,26.11,25.91,26.24,26.23,26.17,27.01,27.04,26.52,27.06,27.34,27.00,27.03,27.56,27.34,27.11,27.49,26.97,26.87,26.55,26.50,26.09,26.23,25.73,25.59,25.53,25.78,25.32,24.91,25.25,25.19,25.02,24.82,24.58,24.86,25.24,25.46,25.76,25.43,25.74,26.11,26.18,26.02,25.92,26.50,26.49,26.02,27.13,27.46,26.61,27.17,28.00,27.76,27.16,27.54,28.50,28.05,28.58,28.11,27.31,26.98,27.44,27.20,26.86,26.79,26.63,26.54,26.58,26.51,27.01,26.41,26.00,26.51,26.32,25.46,25.56,26.51,25.65,25.91,26.68,26.20,25.85,25.98,26.53,26.04,26.00,26.09,26.50,25.88,25.89,26.69,26.76,26.96,26.62,27.08,27.47,26.57,26.87,27.39,26.90,26.46,27.22,27.46,27.06,27.12,27.72,27.95,27.66,27.57,28.48,28.41,27.66,28.49,28.15,28.21,27.80,27.51,27.48,27.29,26.64,26.83,26.85,26.15,26.11,26.19,25.92,25.37,25.53,25.73,24.70,25.54,25.70,25.04,24.70,25.07,25.53,25.36,25.16,25.44,26.00,25.27,25.06,25.10,25.53,24.86,25.07,25.53,25.51,25.98,26.05,26.04,26.67,26.42,26.73,27.16,27.30,27.46,27.29,27.62,27.98,28.52,28.31,28.47,27.98,28.44,27.81,27.44,28.02,28.00,27.10,27.33,27.83,27.94,27.17,26.32,26.13,26.82,26.22,25.43,26.54,27.29,26.54,26.71,27.57,27.63,28.35,28.36,28.79,29.00,29.24,28.86,29.54,29.42,29.56,29.94,29.83,29.76,29.90,29.90,29.42,29.35,29.68,29.05,29.75,29.57,29.56,28.60,28.87,29.39,28.75,28.62,28.28,27.97,28.60,28.37,28.01,28.02,28.53,28.25,27.92,28.25,28.55,28.06,28.22,28.85,28.68,28.36,28.81,29.25,29.16,28.91,29.24,29.05,28.89,28.03,28.53,28.94,28.45,28.27,28.84,28.92,28.75,28.61,29.16,29.13,28.78,29.01,29.11,28.75,28.85,29.35,29.01,28.79,29.19,29.56,29.71,29.87,29.39,29.85,30.01,29.44,29.11,30.05,29.99,29.61,29.77,30.08,29.71,29.27,29.62,29.88,29.56,29.43,29.82,29.76,29.45,29.60,29.56],[30.70,30.40,30.12,29.97,29.48,29.13,28.63,27.84,26.72,25.00,23.34,21.68,19.67,19.39,18.78,17.34,14.33,13.61,11.92,11.03,10.07,10.11,9.35,9.27,7.58,6.10,4.45,4.17,3.75,3.19,3.40,3.63,3.13,2.87,3.21,3.39,2.93,3.13,3.40,3.41,3.11,2.88,3.01,3.22,2.98,2.82,2.82,3.08,2.62,2.51,2.79,2.81,2.48,2.55,3.01,2.77,3.33,3.39,3.74,3.59,3.97,3.75,3.21,3.56,3.85,3.25,3.26,3.67,3.75,3.24,3.44,3.98,3.74,3.64,3.96,4.20,3.89,3.92,4.42,4.58,4.34,4.69,4.59,4.61,4.48,3.96,4.09,3.78,3.57,2.90,2.87,3.72,3.32,3.09,3.31,3.63,3.38,3.22,3.61,4.08,3.86,5.51,5.20,4.57,4.58,4.73,4.35,4.10,4.23,4.06,3.53,4.03,4.05,3.57,3.80,4.30,3.87,4.13,3.60,3.46,3.67,3.25,2.59,2.95,3.33,2.72,2.29,2.87,2.83,2.36,2.74,2.73,3.15,3.26,3.73,3.42,3.98,3.88,3.88,4.34,4.44,4.49,4.53,4.90,4.57,4.04,4.32,4.64,4.12,4.16,4.54,4.63,4.25,3.96,3.76,3.76,3.63,3.25,3.34,3.36,3.41,3.09,3.12,3.06,2.85,2.74,2.89,2.75,2.48,2.38,2.03,2.22,1.76,2.12,2.03,2.00,2.36,2.72,2.51,2.87,2.84,2.90,3.04,3.05,3.29,3.49,3.48,3.60,3.85,3.98,4.04,4.21,4.52,4.57,5.37,4.89,4.46,4.50,4.55,4.13,4.13,3.94,3.89,3.68,3.45,3.49,3.19,3.08,2.95,2.95,2.60,2.50,2.42,2.41,1.98,1.96,1.95,1.70,1.51,1.66,1.65,1.20,1.29,1.57,1.55,1.31,1.62,1.83,1.77,1.61,1.44,1.76,1.66,1.24,1.39,1.81,1.71,1.39,1.73,1.95,1.78,1.56,1.96,2.04,1.86,1.84,2.21,2.20,1.91,2.00,1.96,1.91,1.70,1.60,1.57,1.49,1.31,1.22,1.25,1.14,0.93,0.92,0.95,0.78,0.76,0.82,0.93,0.96,0.95,1.20,1.40,1.51,1.48,1.64,1.43,1.13,1.45,1.50,1.21,1.16,1.48,1.49,1.27,1.58,1.71,1.67,1.64,1.89,1.99,1.90,2.17,2.33,2.08,1.84,2.05,2.43,2.35,2.01,2.50,2.52,2.07,2.10,2.50,2.29,2.40,2.12,2.00,2.13,1.91,1.62,1.82,1.97,1.73,1.61,2.02,2.04,2.42,2.27,2.29,2.66,2.63,2.70,3.15,3.70,2.94,3.22,3.48,3.13,3.60,3.68,3.32,3.33,3.83,4.16,3.88,4.53,4.23,3.76,4.07,4.45,3.70,3.53,4.14,4.04,3.28,3.37,2.98,2.98,3.04,2.84,2.32,2.55,2.71,2.23,2.19,2.58,2.53,2.25,2.33,2.65,2.63,2.63,2.82,2.70,2.56,2.16,2.48,2.64,2.40,2.31,2.64,2.79,2.61,2.76,3.22,2.99,3.15,3.55,3.78,3.60,3.86,4.42,4.23,4.23,4.87,5.10,5.78,5.38,4.47,4.60,5.09,4.45,3.97,4.38,4.35,3.79,3.68,4.18,3.93,3.44,3.81,3.71,3.19,3.27,3.69,3.43,3.26,3.83,4.13,3.63,3.74,4.35,4.40,3.97,4.26,4.85,4.67,4.44,4.99,5.37,5.15,5.04,4.55,4.97,5.30,4.78,4.58,5.06,4.89,4.26,4.72,5.01,4.43,4.19,4.89,4.93,4.29,4.31,5.11,4.93,4.33,4.53,4.82,4.48,3.98,4.27,4.33,3.84,3.87,4.19,4.07,3.64,3.65,4.17,3.71,3.38,3.92,4.07,3.40,3.40,4.13,4.19,3.75,4.29,4.43,4.18,3.62,3.68,3.51,3.09,3.15,3.26,2.84,2.76,2.97,3.09,2.58,2.56,3.07,2.98,2.68,2.92,3.16,3.37,2.94,3.27,3.52,3.50,3.87,4.29,4.25,4.45,4.18,4.42,3.98,3.54,3.53,3.71,3.34,3.26,3.27,3.23,2.81,2.47,2.73,3.00,2.87,3.06,3.20,3.40,3.24,3.56,3.79,3.79,4.53,5.06,4.94,5.61,5.60,5.57,6.21,6.59,6.17,7.24,7.75,7.79,8.19,8.05,7.41,8.19,8.14,7.88,8.18,8.90,8.41,7.60,8.43,7.99,7.16,6.79,6.48,5.64,6.39,6.12,5.47,5.25,5.80,5.71,5.11,5.48,5.98,5.55,5.49,5.65,6.13,5.46,5.69,6.45,6.60,6.03,6.45,6.75,6.86,6.72,7.43,7.40,6.57,7.12,7.89,7.37,6.88,7.73,8.38,7.41,7.74,8.66,8.48,7.89,8.39,9.21,9.03,8.55,9.25,10.22,10.20,10.37,9.17,9.43,10.32,9.74,8.97,9.49,10.19,9.32,8.91,9.16,9.70,8.92,8.66,9.39,9.24,8.27,8.43,9.36,8.78,8.32,8.89,31.45,31.39,31.34,31.24,31.21,31.18,31.05,30.95,30.83,30.59,30.53,30.54,30.01,29.96,29.90,29.69,29.34,28.87,29.33,28.61,29.00,29.04,29.32,29.52,29.69,29.90,29.80,29.79,29.60,29.29,29.15,29.38,29.34,29.17,28.96,29.05,28.87,29.00,29.07,29.08,28.77,28.80,28.89,28.75,28.57,28.96,28.89,28.63,28.28,28.90,28.96,28.70,28.30,28.88,28.97,28.68,28.94,29.10,29.33,28.78,29.19,29.19,29.09,29.11,29.23,29.21,28.91,29.34,29.39,29.16,29.20,29.37,29.43,29.22,29.49,29.63,29.52,29.54,29.87,29.77,29.63,29.90,29.58,29.93,29.78,29.55,29.83,29.48,29.51,29.12,29.15,29.37,29.25,28.87,29.36,29.41,29.22,29.25,29.47,29.48,29.62,29.99,29.95,29.68,29.51,29.84,29.57,29.43,29.76,29.64,29.29,29.47,29.46,29.15,29.42,29.49,29.44,29.46,29.39,29.37,29.09,29.16,28.89,28.82,29.08,28.62,28.84,28.82,28.75,28.28,28.47,27.76,27.97,28.40,28.90,28.41,29.08,28.19,27.88,28.50,27.97,28.40,27.65,28.62,28.73,27.64,27.58,28.68,28.34,27.66,28.41,29.08,29.01,28.08,28.69,28.69,27.89,27.77,28.46,28.23,27.52,28.37,28.50,28.04,27.80,28.09,28.26,27.87,27.13,28.01,27.35,27.12,26.99,27.81,27.63,26.47,27.59,28.32,27.07,26.88,27.69,27.76,26.55,26.99,27.51,27.15,26.82,27.32,27.41,26.88,26.98,27.34,27.99,27.29,28.23,27.79,27.62,27.59,27.30,26.88,26.86,26.94,26.66,26.41,26.73,26.65,26.15,25.84,26.47,25.82,25.89,26.63,26.41,25.60,26.17,26.40,26.13,25.46,26.48,26.58,26.05,26.32,27.22,26.69,26.28,27.06,27.58,27.22,26.76,27.73,27.52,27.07,26.30,26.38,26.58,26.05,25.55,25.78,25.93,25.68,25.03,25.74,25.34,25.45,25.28,25.84,25.35,25.88,25.95,26.39,26.17,27.04,26.60,25.93,26.46,27.18,26.47,25.93,27.37,27.12,26.59,26.78,27.60,27.14,25.87,27.40,27.63,27.22,27.35,28.11,28.15,28.09,28.10,28.59,28.40,27.55,28.27,28.28,27.58,26.98,28.13,27.98,27.00,27.24,28.16,27.92,26.71,27.62,28.24,27.41,27.25,27.24,26.97,26.57,26.18,26.23,25.75,26.69,26.96,26.24,26.94,27.56,27.74,27.06,28.18,28.43,27.97,27.43,27.47,26.90,26.65,26.73,26.39,25.88,25.37,25.66,25.18,24.68,25.59,25.12,25.04,25.52,25.11,25.26,25.43,25.75,25.49,25.65,25.71,25.84,25.99,25.83,26.24,26.13,26.09,27.27,27.25,26.52,27.27,27.65,27.17,27.23,27.76,27.66,27.35,27.58,27.21,27.02,26.72,26.53,26.09,26.35,25.89,25.80,25.66,25.72,25.48,25.11,25.38,25.35,25.01,24.95,24.79,24.94,25.43,25.73,25.70,25.61,25.71,26.29,26.40,26.11,25.90,26.64,26.45,26.26,27.18,27.71,26.88,27.21,28.03,27.98,27.28,27.66,28.74,28.29,28.74,28.25,27.45,27.09,27.62,27.40,26.82,26.69,26.69,26.61,26.56,26.37,27.05,26.30,26.09,26.67,26.30,25.59,25.73,26.72,25.72,26.00,26.92,26.31,25.93,26.15,26.78,26.08,26.18,26.24,26.81,26.04,26.07,26.87,26.94,26.96,26.73,27.16,27.44,26.60,26.94,27.40,26.97,26.65,27.31,27.59,27.18,27.27,27.82,27.95,27.77,27.73,28.57,28.46,27.75,28.61,28.31,28.46,28.00,27.69,27.76,27.34,26.88,26.96,27.00,26.41,26.18,26.09,25.88,25.39,25.44,25.73,24.70,25.51,25.69,25.19,24.84,25.12,25.60,25.46,25.15,25.52,25.89,25.20,25.28,25.06,25.74,25.32,25.30,25.66,26.15,26.74,26.40,26.21,26.86,26.64,26.82,27.39,27.56,27.72,27.62,27.96,28.20,28.63,28.49,28.60,28.22,28.59,27.96,27.69,28.27,28.05,27.20,27.43,28.18,28.16,27.50,26.73,26.37,26.86,26.54,25.66,26.74,27.44,26.67,26.79,27.72,27.81,28.45,28.49,28.85,29.11,29.40,28.93,29.59,29.43,29.49,30.00,29.81,29.84,29.92,29.94,29.40,29.28,29.71,29.02,29.72,29.55,29.57,28.69,28.76,29.33,28.78,28.69,28.30,28.05,28.62,28.34,27.99,27.94,28.58,28.30,27.89,28.32,28.56,28.09,28.23,28.89,28.73,28.39,28.89,29.26,29.19,29.00,29.29,29.11,28.92,28.20,28.61,28.97,28.39,28.28,28.89,28.88,28.68,28.68,29.19,29.01,28.76,29.00,29.02,28.83,28.79,29.34,28.90,28.73,29.13,29.49,29.70,29.82,29.28,29.77,29.96,29.42,29.09,30.03,29.98,29.61,29.67,30.12,29.72,29.22,29.63,29.95,29.64,29.41,29.86,29.84,29.48,29.61,29.66],[30.41,30.28,29.84,29.77,29.43,29.19,28.45,27.24,26.33,24.78,23.05,21.88,20.23,19.36,18.79,17.44,14.42,14.37,12.27,11.68,10.38,10.34,9.49,9.79,8.00,6.17,4.61,4.11,3.78,3.10,3.48,3.80,3.37,2.95,3.68,3.72,3.15,3.09,3.62,3.63,3.45,3.06,3.36,3.28,3.10,2.72,3.12,3.20,2.75,2.41,2.98,3.09,2.51,2.51,3.13,3.06,3.50,3.56,3.85,3.78,4.03,3.92,3.35,3.75,3.88,3.35,3.31,3.78,3.84,3.43,3.60,4.05,3.74,3.72,4.05,4.33,4.01,4.14,4.56,4.69,4.36,4.83,4.64,4.78,4.44,4.02,4.06,3.88,3.48,3.05,2.90,3.74,3.56,3.08,3.19,3.70,3.51,3.30,3.63,4.08,3.90,5.57,5.19,4.53,4.58,4.75,4.37,4.06,4.14,4.13,3.59,4.00,4.08,3.35,3.79,4.45,3.90,4.25,3.62,3.56,3.68,3.38,2.62,3.17,3.37,2.71,2.26,2.96,2.87,2.49,3.10,2.84,3.39,3.37,4.01,3.66,4.17,4.05,3.94,4.57,4.65,4.63,4.81,5.09,4.69,4.22,4.75,4.85,4.32,4.45,4.79,4.82,4.36,4.29,4.12,4.11,4.10,3.56,3.60,3.78,3.40,3.16,3.25,3.47,3.07,2.90,3.06,2.96,2.65,2.53,1.95,2.54,2.17,2.19,2.43,2.40,2.69,3.08,2.76,2.91,2.99,3.10,3.31,3.34,3.71,3.92,3.87,4.07,4.23,4.34,4.49,4.62,4.77,4.95,5.77,5.33,4.84,4.92,5.04,4.64,4.40,4.31,4.32,3.98,3.86,4.00,3.57,3.43,3.37,3.34,2.95,2.82,2.78,2.71,2.20,2.19,2.22,1.91,1.54,1.77,1.83,1.38,1.30,1.63,1.59,1.32,1.71,1.95,1.93,1.80,1.57,1.93,1.88,1.43,1.58,1.94,1.82,1.51,1.85,2.06,1.94,1.77,2.10,2.21,2.10,2.06,2.35,2.35,2.10,2.22,2.14,2.15,1.92,1.74,1.77,1.72,1.49,1.34,1.36,1.31,1.11,0.97,1.01,0.96,0.80,0.76,0.82,1.01,0.99,1.06,1.27,1.35,1.45,1.69,1.35,1.23,1.61,1.67,1.33,1.47,1.70,1.72,1.53,1.79,2.07,1.89,1.88,2.16,2.24,2.14,2.38,2.58,2.29,2.11,2.24,2.72,2.58,2.32,2.84,2.90,2.33,2.38,2.89,2.59,2.72,2.58,2.35,2.47,2.27,1.98,2.10,2.35,2.02,1.93,2.37,2.29,2.75,2.44,2.49,2.94,2.78,2.84,3.41,4.01,3.08,3.42,3.72,3.28,3.79,3.87,3.46,3.44,4.06,4.31,4.05,4.76,4.44,3.90,4.27,4.63,3.85,3.69,4.18,4.10,3.38,3.52,3.00,3.06,3.25,2.98,2.51,2.67,2.85,2.38,2.37,2.77,2.68,2.42,2.46,2.72,2.78,2.76,3.10,2.85,2.88,2.43,2.77,2.89,2.55,2.50,2.92,3.01,2.77,2.96,3.43,3.12,3.36,3.71,3.98,3.73,3.91,4.61,4.48,4.47,5.07,5.40,6.18,5.65,4.72,4.80,5.26,4.83,4.28,4.56,4.57,3.98,3.85,4.43,4.19,3.61,4.08,4.05,3.46,3.52,4.06,3.82,3.50,4.18,4.49,3.99,3.96,4.65,4.67,4.34,4.63,5.10,4.97,4.70,5.21,5.62,5.47,5.40,4.93,5.37,5.63,5.03,4.97,5.38,5.18,4.73,4.91,5.36,4.88,4.52,5.42,5.26,4.82,4.83,5.46,5.38,4.62,4.83,5.14,4.70,4.26,4.63,4.67,4.14,3.90,4.50,4.50,3.81,3.92,4.50,4.12,3.64,4.26,4.37,3.76,3.77,4.40,4.53,4.12,4.70,4.75,4.56,4.01,3.96,3.75,3.35,3.53,3.62,3.18,3.16,3.25,3.44,3.01,2.92,3.35,3.44,2.60,3.22,3.53,3.56,3.03,3.60,3.84,3.78,4.31,4.74,4.75,4.79,4.67,4.91,4.51,4.04,4.03,4.27,3.86,3.72,3.60,3.84,3.15,2.67,3.17,3.42,3.25,3.47,3.68,3.91,3.74,4.03,4.39,4.38,5.10,5.49,5.45,6.06,6.09,5.98,6.64,7.00,6.58,7.81,8.36,8.17,8.78,8.37,7.76,8.67,8.52,8.31,8.65,9.50,8.66,8.02,8.95,8.31,7.52,7.18,6.80,6.05,6.75,6.50,5.89,5.66,6.23,6.04,5.35,5.83,6.52,6.13,5.95,6.09,6.58,5.92,6.16,6.95,7.03,6.37,6.87,7.07,7.09,6.66,7.64,7.83,6.92,7.36,8.23,7.82,7.11,8.11,8.84,7.96,8.09,9.15,9.25,8.46,8.73,9.77,9.96,9.33,9.60,10.74,10.86,10.99,9.77,9.87,10.94,10.45,9.89,10.03,10.78,9.80,9.58,9.86,10.27,9.55,9.33,10.00,9.73,8.76,9.06,9.84,9.14,8.69,9.30,31.44,31.39,31.30,31.15,31.06,31.08,30.90,30.70,30.59,30.37,30.27,30.31,29.73,29.70,29.71,29.35,29.12,28.60,29.03,28.44,28.83,28.94,29.07,29.28,29.43,29.71,29.66,29.72,29.52,29.47,29.11,29.35,29.30,29.18,29.02,29.06,28.85,28.88,28.96,29.05,28.74,28.59,28.85,28.79,28.41,28.91,28.86,28.60,28.40,28.94,28.89,28.68,28.52,29.07,29.07,28.82,29.04,29.13,29.33,28.86,29.28,29.31,29.12,29.11,29.40,29.21,28.90,29.37,29.49,29.12,29.12,29.47,29.48,29.22,29.51,29.60,29.39,29.38,29.74,29.72,29.61,29.85,29.64,29.91,29.71,29.48,29.79,29.46,29.45,29.08,29.26,29.37,29.17,28.96,29.26,29.40,29.23,29.25,29.39,29.60,29.66,29.97,29.96,29.73,29.62,29.75,29.63,29.52,29.73,29.68,29.32,29.49,29.48,29.09,29.43,29.55,29.40,29.49,29.29,29.35,29.13,29.36,28.74,28.79,28.99,28.83,28.53,28.79,28.75,28.33,28.61,27.88,28.15,28.40,28.96,28.42,29.03,28.25,27.89,28.62,28.07,28.60,27.81,28.72,28.90,27.78,27.71,28.90,28.54,27.87,28.61,29.25,29.17,28.31,28.77,28.93,28.00,27.92,28.57,28.47,27.79,28.18,28.62,28.24,27.46,28.18,28.47,27.94,27.35,28.17,27.34,27.18,26.91,27.88,27.87,26.72,27.87,28.15,27.16,26.86,27.60,27.72,26.69,27.11,27.67,27.18,26.73,27.58,27.56,26.96,26.83,27.32,27.99,27.33,28.26,27.70,27.78,27.72,27.09,26.63,26.96,26.88,26.32,26.42,26.82,26.64,26.07,26.04,26.70,26.04,25.85,26.51,26.27,25.74,26.23,26.57,26.10,25.65,26.56,26.66,25.99,26.15,27.08,26.86,26.37,26.94,27.63,27.34,26.61,27.73,27.48,27.21,26.57,26.37,26.75,26.22,25.52,25.81,25.95,25.53,25.01,25.79,25.34,25.68,25.29,25.97,25.58,26.24,26.12,26.86,26.07,27.11,26.85,25.90,26.53,27.19,26.59,26.02,27.47,27.11,26.25,26.88,27.58,27.07,26.83,26.89,27.58,27.13,27.39,28.07,28.16,27.87,27.73,28.35,28.33,27.47,27.89,28.21,27.44,26.87,27.91,27.89,26.74,27.17,28.19,27.74,26.83,27.58,28.28,27.68,27.50,27.57,27.26,26.63,26.42,26.36,26.10,26.67,27.42,26.54,27.08,27.52,28.04,27.25,28.20,28.38,27.79,27.37,27.40,26.90,26.64,26.80,26.60,25.82,25.39,25.98,25.53,24.93,25.91,25.27,25.22,25.76,25.47,25.52,25.41,26.08,25.58,25.49,25.81,26.22,26.78,26.05,26.48,26.48,26.93,27.62,27.65,26.96,27.58,28.09,27.48,27.11,27.98,27.84,27.50,27.75,27.47,27.26,26.72,26.56,26.49,26.62,25.89,25.67,25.36,25.92,25.53,25.24,25.54,25.50,25.22,25.17,24.98,25.39,25.60,25.52,25.92,25.89,25.89,26.26,26.40,26.28,26.13,26.87,26.83,26.21,27.28,27.94,27.31,27.23,28.17,28.13,27.46,27.92,28.75,28.37,28.80,28.48,27.83,27.58,28.04,27.64,27.09,27.07,27.16,26.68,26.45,26.67,27.56,26.32,26.33,26.95,26.60,25.83,26.15,26.95,25.95,26.21,27.14,26.54,26.33,26.45,27.17,26.28,26.24,26.55,27.05,26.33,26.35,27.01,27.00,27.03,26.62,27.31,27.54,26.75,26.99,27.58,27.05,26.80,27.42,27.72,27.41,27.49,27.93,28.08,27.86,27.70,28.57,28.53,27.76,28.58,28.37,28.52,27.94,27.74,27.68,27.38,26.81,27.13,27.05,26.26,26.38,26.27,25.86,25.49,25.62,25.85,24.85,25.84,25.86,25.42,24.86,25.18,25.89,25.41,25.51,25.81,26.22,25.43,25.41,25.46,25.77,25.19,25.11,25.76,26.06,26.16,26.19,26.34,26.84,26.43,26.84,27.30,27.47,27.60,27.63,28.04,28.36,28.50,28.40,28.61,28.09,28.57,28.06,27.64,28.02,28.09,27.25,27.37,28.15,28.13,27.49,26.58,26.51,26.97,26.60,25.78,26.91,27.36,26.92,26.98,27.90,27.82,28.43,28.51,28.89,29.08,29.23,28.88,29.61,29.42,29.53,29.94,29.72,29.80,29.93,29.93,29.35,29.33,29.78,29.06,29.71,29.65,29.61,28.67,28.80,29.43,28.84,28.70,28.22,28.10,28.69,28.40,28.02,28.15,28.63,28.38,27.93,28.52,28.72,28.16,28.43,28.96,28.82,28.49,28.98,29.25,29.23,29.09,29.27,29.14,29.00,28.31,28.74,29.16,28.40,28.35,29.04,29.02,28.58,28.74,29.34,28.98,28.65,29.16,29.06,28.75,28.97,29.47,29.04,28.72,29.23,29.68,29.80,29.97,29.45,29.87,30.08,29.50,29.17,30.10,30.08,29.68,29.79,30.14,29.85,29.24,29.65,29.97,29.75,29.47,29.89,29.86,29.62,29.68,29.65],[30.53,30.44,29.91,29.86,29.38,28.92,28.34,27.24,26.29,24.79,23.06,21.83,20.01,19.15,18.76,17.21,14.20,14.10,11.99,10.94,10.50,10.33,9.44,9.75,7.80,6.02,4.28,4.02,3.56,2.91,3.54,3.52,3.17,2.78,3.37,3.42,3.12,3.21,3.42,3.63,3.35,2.88,3.31,3.11,2.97,2.54,2.86,3.13,2.65,2.16,2.84,2.77,2.29,2.45,3.09,2.96,3.45,3.46,3.81,3.55,4.01,3.80,3.25,3.47,3.80,3.42,3.26,3.61,3.80,3.42,3.57,3.89,3.89,3.68,3.94,4.06,3.82,4.08,4.35,4.45,4.25,4.59,4.29,4.60,4.41,3.77,3.87,3.50,3.30,2.62,2.59,3.04,3.53,2.81,2.94,3.59,3.37,3.15,3.50,4.09,3.92,5.46,5.21,4.48,4.51,4.65,4.31,3.97,4.16,4.07,3.60,3.95,3.95,3.27,3.61,4.25,3.79,4.01,3.20,3.17,3.53,3.12,2.32,2.91,3.13,2.55,2.18,2.91,2.85,2.35,2.95,2.80,3.31,3.35,3.95,3.65,4.14,4.20,4.05,4.59,4.73,4.62,4.91,5.11,4.74,4.31,4.82,4.88,4.48,4.51,4.83,4.91,4.51,4.29,4.09,3.99,3.87,3.36,3.46,3.55,3.28,3.11,3.14,3.19,2.97,2.53,3.02,2.92,2.55,2.37,1.89,2.58,2.21,1.96,2.21,2.39,2.56,2.76,2.73,2.92,2.95,3.14,3.25,3.27,3.57,3.79,3.92,4.15,4.23,4.45,4.58,4.70,4.80,4.91,5.58,5.27,4.85,4.87,4.94,4.66,4.56,4.36,4.33,4.07,3.93,4.07,3.66,3.35,3.45,3.42,2.94,2.74,2.87,2.71,2.16,2.14,2.29,1.97,1.63,1.80,1.90,1.49,1.34,1.73,1.69,1.37,1.79,2.08,1.98,1.80,1.58,1.94,1.97,1.52,1.63,2.06,1.95,1.67,1.99,2.23,2.05,1.96,2.21,2.44,2.29,2.21,2.58,2.57,2.22,2.31,2.26,2.20,2.05,1.87,1.85,1.79,1.64,1.48,1.41,1.38,1.26,1.06,1.00,1.01,0.98,0.80,0.76,0.83,0.98,1.08,1.12,1.30,1.30,1.52,1.23,1.09,1.48,1.57,1.28,1.47,1.68,1.69,1.59,1.87,2.03,1.91,1.99,2.29,2.42,2.30,2.60,2.82,2.47,2.23,2.51,2.98,2.88,2.50,3.07,3.06,2.53,2.52,3.00,2.71,2.79,2.43,2.25,2.54,2.24,2.05,2.16,2.51,2.14,2.03,2.45,2.48,2.95,2.71,2.72,3.22,3.09,3.09,3.58,4.14,3.30,3.57,3.85,3.43,3.91,3.95,3.54,3.60,4.15,4.41,4.14,4.78,4.48,4.03,4.42,4.66,3.92,3.77,4.38,4.17,3.46,3.55,3.17,3.05,3.36,2.98,2.55,2.76,3.01,2.49,2.42,2.81,2.80,2.55,2.62,2.99,3.03,3.00,3.36,3.09,3.04,2.55,2.88,3.03,2.72,2.62,3.12,3.14,2.84,3.04,3.62,3.33,3.39,3.92,4.12,4.00,4.18,4.59,4.58,4.61,5.12,5.39,6.17,5.65,4.82,4.87,5.36,4.90,4.41,4.70,4.68,4.08,3.91,4.50,4.30,3.77,4.25,4.17,3.62,3.74,4.24,3.97,3.73,4.43,4.70,4.19,4.29,4.99,4.92,4.62,4.99,5.42,5.27,4.94,5.52,5.97,5.78,5.66,5.21,5.65,5.87,5.30,5.24,5.74,5.48,4.81,5.17,5.75,5.21,4.74,5.42,5.53,4.99,4.86,5.70,5.46,4.71,4.91,5.32,4.83,4.43,4.79,4.95,4.29,4.08,4.72,4.63,3.88,4.12,4.77,4.26,3.89,4.61,4.63,3.98,4.09,4.77,4.75,4.35,4.95,4.99,4.85,4.22,4.30,4.12,3.55,3.70,3.78,3.21,3.21,3.34,3.53,3.11,3.05,3.45,3.41,2.87,3.24,3.63,3.54,3.32,3.68,3.94,4.02,4.33,4.77,4.79,5.04,4.87,5.08,4.68,4.11,4.23,4.27,3.96,3.58,3.60,3.77,3.21,2.93,3.14,3.52,3.23,3.57,3.82,3.97,3.85,4.20,4.49,4.63,5.22,5.81,5.66,6.27,6.09,6.15,6.75,7.18,6.82,7.83,8.62,8.42,9.02,8.54,8.22,8.97,8.75,8.90,8.88,9.67,8.87,8.54,9.26,8.48,7.87,7.36,7.05,6.24,6.96,6.73,6.11,5.84,6.45,6.39,5.88,6.00,6.73,6.39,6.02,6.13,6.78,6.13,6.24,7.07,7.20,6.68,7.14,7.44,7.50,7.24,8.11,8.19,7.29,7.93,8.68,8.27,7.68,8.51,9.26,8.43,8.71,9.42,9.54,9.00,9.24,9.96,10.29,9.71,9.95,11.08,11.26,11.26,9.97,10.08,11.22,10.81,10.02,10.23,11.07,10.19,9.90,10.12,10.64,10.03,9.75,10.33,10.22,9.27,9.49,10.33,9.85,9.41,9.92,31.45,31.41,31.33,31.24,31.16,31.14,30.98,30.83,30.74,30.54,30.42,30.46,29.99,29.86,29.82,29.54,29.33,28.97,29.26,28.78,29.03,29.19,29.01,29.22,29.53,29.87,29.90,29.91,29.79,29.49,29.44,29.63,29.52,29.22,29.41,29.34,29.12,29.13,29.29,29.34,29.05,28.89,29.36,29.08,28.74,28.96,29.24,29.05,28.53,28.91,29.41,29.10,28.72,29.18,29.28,28.97,29.24,29.46,29.51,29.11,29.46,29.64,29.40,29.35,29.63,29.63,29.27,29.54,29.75,29.58,29.40,29.67,29.81,29.63,29.67,29.86,29.64,29.73,29.96,29.96,29.95,30.04,29.95,30.12,29.90,29.74,29.97,29.69,29.61,29.18,29.31,29.59,29.59,29.14,29.47,29.66,29.61,29.52,29.70,29.83,29.89,30.16,30.13,29.94,29.83,30.01,29.84,29.69,29.89,29.81,29.57,29.75,29.71,29.48,29.71,29.74,29.61,29.67,29.60,29.42,29.28,29.58,29.05,28.92,29.32,29.05,28.76,29.00,28.96,28.63,28.71,28.02,28.35,28.69,29.16,28.78,29.31,28.46,28.23,28.77,28.13,28.66,27.99,28.79,29.04,28.02,27.89,28.90,28.73,28.05,28.61,29.34,29.23,28.46,28.93,29.01,28.26,28.14,28.84,28.69,27.98,28.83,28.88,28.44,28.03,28.47,28.57,28.23,27.70,28.36,27.75,27.62,27.11,27.93,27.76,27.12,28.12,28.65,27.70,27.48,28.04,27.96,26.72,27.43,27.81,27.26,26.87,27.75,27.64,27.25,27.00,27.55,28.13,27.52,28.36,27.97,27.91,27.91,27.41,26.87,27.22,27.17,26.72,26.44,27.10,26.79,26.34,26.38,26.88,26.20,25.99,26.98,26.74,26.01,26.68,27.01,26.62,26.08,26.95,27.14,26.45,26.70,27.74,27.17,26.69,27.73,28.02,27.51,27.02,28.02,28.02,27.43,26.85,26.94,27.10,26.64,25.95,26.41,26.50,26.09,25.26,26.40,25.80,26.16,25.69,26.37,25.91,26.44,26.46,26.94,26.50,27.37,27.24,26.61,27.00,27.68,27.22,26.61,27.89,27.62,26.94,27.27,28.09,27.69,27.37,27.98,27.30,27.79,27.88,28.28,28.39,28.26,28.26,28.91,28.73,28.05,28.57,28.63,28.18,27.40,28.45,28.34,27.51,27.59,28.50,28.13,27.37,27.93,28.59,27.87,27.72,27.66,27.39,27.13,26.63,26.51,26.26,27.12,27.32,26.74,27.58,27.97,28.20,27.40,28.39,28.71,28.42,27.68,27.80,27.44,27.25,27.32,27.16,26.33,25.51,26.24,25.74,25.23,26.19,25.56,25.53,26.01,25.57,25.60,25.81,26.34,25.54,25.77,25.96,26.50,26.78,26.42,26.64,26.54,26.89,27.51,27.58,27.25,27.72,28.04,27.66,27.64,28.14,27.95,27.67,27.99,27.53,27.50,27.18,27.18,26.90,27.00,26.52,26.51,26.00,26.31,26.00,25.72,25.70,25.67,25.51,25.39,25.19,25.54,25.73,25.85,26.12,26.17,26.30,26.83,26.63,26.56,26.54,27.02,27.13,26.70,27.69,28.14,27.58,27.68,28.42,28.22,27.75,28.16,28.90,28.50,28.82,28.54,27.91,27.65,28.06,27.76,27.33,27.06,26.99,26.93,26.70,26.85,27.54,26.72,26.38,27.13,26.82,26.10,26.16,27.20,26.21,26.50,27.28,26.75,26.50,26.43,27.13,26.48,26.43,26.51,27.06,26.45,26.25,27.11,27.16,27.31,27.02,27.43,27.61,26.91,27.27,27.80,27.26,27.09,27.76,27.94,27.55,27.59,28.29,28.31,28.05,27.97,28.90,28.68,28.10,28.89,28.73,28.77,28.20,28.03,28.10,27.73,27.13,27.48,27.36,26.64,26.63,26.59,26.28,25.78,25.99,26.13,25.15,26.02,26.07,25.55,25.21,25.28,25.82,25.51,25.74,26.00,26.51,25.74,25.51,25.69,25.98,25.38,25.38,26.03,26.32,26.53,26.62,26.64,27.16,26.93,27.11,27.79,27.87,27.94,27.72,28.14,28.53,28.82,28.67,28.82,28.34,28.72,28.11,27.92,28.37,28.23,27.63,27.75,28.23,28.29,27.62,26.93,26.78,27.34,26.87,26.03,27.22,27.86,27.24,27.11,28.18,28.13,28.65,28.74,29.01,29.23,29.34,29.13,29.77,29.55,29.71,30.08,29.85,29.90,29.95,29.99,29.56,29.50,29.81,29.14,29.78,29.70,29.71,28.90,28.97,29.50,29.03,28.90,28.49,28.42,28.95,28.67,28.29,28.46,28.90,28.56,28.24,28.82,29.01,28.45,28.68,29.18,29.10,28.78,29.24,29.47,29.38,29.25,29.37,29.30,28.96,28.38,28.76,29.13,28.54,28.35,28.96,29.07,28.72,28.77,29.32,29.14,28.79,29.09,29.22,28.92,29.00,29.50,29.12,28.93,29.27,29.67,29.75,29.95,29.48,29.91,30.07,29.57,29.16,30.14,30.03,29.70,29.81,30.18,29.79,29.23,29.64,29.99,29.70,29.53,29.91,29.85,29.57,29.70,29.65],[30.71,30.53,30.32,30.13,29.54,29.30,28.61,27.96,27.21,25.89,23.92,22.36,20.48,19.18,18.69,16.97,14.62,14.27,12.23,10.03,9.95,8.98,9.25,8.99,7.52,6.12,4.46,4.33,3.77,3.27,3.68,3.83,3.35,3.00,3.35,3.60,3.11,3.07,3.57,3.47,3.38,2.95,3.10,3.32,2.80,2.46,2.82,2.93,2.42,2.24,2.85,2.56,2.12,2.34,3.04,3.07,3.36,3.64,3.79,3.73,3.96,3.75,3.32,3.69,3.79,3.65,3.52,3.64,3.86,3.50,3.85,4.02,3.92,3.84,4.08,4.24,3.90,4.18,4.55,4.66,4.37,4.87,4.54,4.74,4.68,3.80,4.12,3.83,3.54,3.02,2.76,3.66,3.46,2.94,3.26,3.69,3.51,3.25,3.72,4.15,3.92,5.63,5.35,4.48,4.54,4.74,4.31,4.24,4.17,4.13,3.60,3.99,3.94,3.45,3.73,4.28,3.83,4.05,3.55,3.45,3.64,3.05,2.44,2.98,3.03,2.61,2.12,2.77,2.75,2.18,2.89,2.75,3.19,3.20,3.82,3.60,4.03,4.15,4.14,4.77,4.92,4.90,5.03,5.34,4.87,4.14,4.68,4.98,4.23,4.23,4.92,5.02,4.32,4.18,3.95,3.73,3.81,3.62,3.40,3.51,3.42,2.68,3.31,3.32,2.88,2.38,2.86,2.92,2.41,2.09,1.76,2.32,1.86,1.97,2.17,2.25,2.36,2.47,2.95,3.07,3.07,3.21,3.39,3.49,3.74,4.16,4.04,3.93,4.17,4.44,4.53,4.58,5.02,5.07,5.94,5.43,4.88,5.02,5.12,4.70,4.54,4.39,4.38,4.07,3.88,3.96,3.80,3.55,3.37,3.51,3.17,2.77,2.82,2.86,2.25,2.02,2.24,1.98,1.60,1.76,1.94,1.53,1.21,1.62,1.67,1.49,1.74,2.06,2.12,1.94,1.82,2.28,2.16,1.67,1.91,2.43,2.06,1.89,2.45,2.62,2.27,2.24,2.63,2.80,2.55,2.55,3.00,3.12,2.69,2.84,2.77,2.72,2.54,2.32,2.28,2.19,1.99,1.76,1.72,1.79,1.48,1.41,1.25,1.04,1.00,1.01,0.81,0.76,0.84,1.08,1.06,1.25,1.26,1.54,1.31,1.06,1.49,1.59,1.48,1.56,1.70,1.84,1.84,1.95,2.31,2.22,2.30,2.57,2.77,2.70,2.83,3.23,2.97,2.58,2.88,3.28,3.10,2.75,3.22,3.23,2.77,2.73,3.19,2.90,2.94,2.47,2.30,2.60,2.41,1.98,2.23,2.49,2.16,2.07,2.52,2.68,3.19,3.06,3.11,3.56,3.56,3.62,4.14,4.70,3.88,4.16,4.48,4.04,4.45,4.58,4.10,4.29,4.70,5.05,4.76,5.39,4.96,4.57,4.73,5.06,4.34,4.20,4.70,4.54,3.78,3.86,3.46,3.42,3.78,3.36,2.95,3.20,3.50,2.97,2.95,3.35,3.30,2.96,3.11,3.45,3.47,3.37,3.67,3.42,3.24,2.74,3.01,3.36,3.19,2.95,3.33,3.62,3.28,3.39,3.99,3.82,3.74,4.23,4.52,4.39,4.54,4.94,4.83,4.91,5.42,5.73,6.66,6.18,5.20,5.39,5.99,5.25,4.87,5.22,5.20,4.66,4.52,5.09,4.69,4.24,4.64,4.55,4.03,4.11,4.61,4.23,4.05,4.69,4.99,4.44,4.52,5.25,5.13,4.84,5.17,5.70,5.48,5.32,5.82,6.31,6.12,5.95,5.42,5.90,6.19,5.78,5.34,5.95,5.73,5.09,5.27,5.98,5.41,4.95,5.73,5.73,5.31,5.09,6.01,5.66,4.83,5.00,5.30,4.96,4.50,4.77,4.88,4.43,4.32,4.72,4.63,4.17,4.18,4.88,4.36,4.14,4.75,4.83,4.08,4.25,4.95,4.93,4.60,5.12,5.27,5.04,4.41,4.54,4.37,3.77,3.83,3.98,3.49,3.34,3.60,3.82,3.24,3.02,3.63,3.61,2.88,3.32,3.92,3.58,3.15,3.92,3.85,4.29,4.50,5.06,5.02,5.26,4.90,5.16,4.69,4.13,4.26,4.26,4.04,3.65,3.75,3.95,3.46,2.96,3.46,3.74,3.38,3.74,4.12,4.07,3.94,4.44,4.62,4.94,5.52,6.13,5.86,6.64,6.49,6.52,7.14,7.65,7.30,8.31,9.37,8.90,9.59,9.17,8.75,9.67,9.32,9.33,9.45,10.34,9.54,9.13,9.75,9.08,8.40,7.92,7.51,6.64,7.37,7.15,6.45,6.06,6.61,6.66,5.99,5.96,7.08,6.62,6.42,6.33,7.16,6.45,6.55,7.51,7.59,7.14,7.52,7.98,8.20,7.85,8.65,8.47,7.94,8.37,9.20,8.76,8.31,8.89,9.68,8.95,9.15,10.01,9.90,9.56,9.64,10.58,10.15,10.11,10.52,11.92,11.68,11.89,10.54,10.60,11.70,11.08,10.52,10.64,11.55,10.79,10.66,10.62,11.13,10.67,10.46,10.95,10.86,9.94,9.97,10.93,10.68,10.18,10.18,31.43,31.41,31.39,31.26,31.20,31.20,31.03,30.89,30.83,30.56,30.39,30.48,30.08,29.80,29.78,29.60,29.32,28.91,29.37,28.87,29.21,29.37,29.41,29.51,29.78,30.21,30.02,30.10,30.01,29.54,29.47,29.94,29.59,29.26,29.44,29.60,29.07,29.19,29.30,29.47,29.27,29.06,29.39,29.16,29.04,28.87,29.31,29.11,28.43,28.86,29.42,29.10,28.50,29.06,29.68,29.31,29.41,29.74,29.70,29.40,29.66,29.66,29.92,29.58,29.68,29.94,29.82,29.70,29.79,29.52,29.69,29.79,29.98,29.75,29.86,29.97,29.81,29.90,30.23,30.14,30.03,30.22,30.07,30.25,29.99,29.79,30.14,29.83,29.74,29.30,29.33,29.76,29.72,29.27,29.64,29.80,29.74,29.76,29.80,29.86,29.98,30.13,30.25,30.08,29.87,30.18,29.98,29.98,30.07,29.99,29.76,29.89,29.86,29.56,29.75,29.90,29.83,29.80,29.82,29.77,29.72,29.84,29.26,29.14,29.52,29.15,28.92,29.13,29.40,28.54,28.94,28.17,28.37,28.89,29.29,28.98,29.47,28.64,28.40,28.94,28.50,28.83,28.18,28.91,29.25,28.20,28.11,29.08,28.92,28.27,28.79,29.47,29.44,28.72,29.09,29.22,28.39,28.40,29.32,28.78,28.56,28.94,29.30,28.71,28.13,28.56,28.93,28.58,27.79,28.46,27.78,27.59,27.36,28.38,28.05,26.77,27.95,28.38,27.73,27.56,28.18,28.37,27.00,27.67,27.88,27.61,27.13,27.99,27.88,27.26,27.18,27.70,28.36,27.81,28.65,28.20,28.11,28.15,27.65,26.93,27.54,27.49,26.93,26.83,27.43,27.00,26.49,26.50,27.16,26.24,26.25,27.24,27.09,26.19,26.65,27.11,26.78,26.17,27.05,27.23,26.70,26.79,27.51,27.39,26.80,27.48,27.97,27.65,27.13,28.33,28.08,27.57,27.17,27.03,27.05,26.62,26.01,26.55,26.58,26.24,25.32,26.28,25.83,26.26,25.83,26.35,25.70,26.29,26.35,27.32,26.65,27.91,27.25,26.39,27.24,27.88,26.82,26.76,27.98,27.59,27.11,27.19,27.94,27.75,27.41,27.88,28.25,27.22,27.99,28.41,28.37,28.37,28.39,28.90,28.70,28.27,28.52,28.63,27.78,27.45,28.56,28.41,27.49,27.69,28.66,28.26,27.25,28.10,28.91,28.14,27.74,28.02,27.82,26.92,26.64,26.99,26.14,27.09,27.51,26.88,27.16,27.93,28.19,27.36,28.63,28.79,28.38,27.78,27.83,27.63,27.17,26.96,26.87,26.58,25.66,26.30,25.48,25.16,26.01,25.50,25.22,25.85,25.51,25.82,25.64,26.26,25.79,25.61,25.90,26.60,26.95,26.30,26.48,26.72,27.01,27.93,28.01,27.33,28.11,28.56,28.03,27.93,28.66,28.55,28.29,28.36,27.71,27.88,27.39,27.35,27.09,27.18,26.42,26.49,26.06,26.18,25.95,25.82,25.76,25.32,25.38,25.12,25.08,25.44,25.97,26.14,26.25,26.14,26.31,26.76,26.82,26.51,26.64,27.32,27.05,26.70,27.84,28.37,27.59,27.86,28.87,28.55,27.59,28.41,29.36,28.78,29.09,28.77,28.25,27.72,28.31,27.75,27.44,27.55,27.29,27.09,26.39,26.97,27.64,26.79,26.44,27.32,26.89,26.06,26.20,27.23,26.43,26.40,27.39,26.92,26.53,26.57,27.40,26.73,26.36,26.68,27.29,26.46,26.31,27.28,27.37,27.60,27.02,27.49,28.00,27.00,27.23,27.74,27.41,27.09,27.54,27.92,27.55,27.71,28.21,28.35,28.26,28.23,29.05,29.04,28.39,29.10,28.55,28.84,28.54,28.04,28.05,28.00,27.31,27.53,27.42,26.87,26.78,26.81,26.41,26.03,26.21,26.26,25.42,25.67,25.98,25.83,25.34,25.36,25.60,25.43,25.54,25.81,26.49,25.84,25.13,25.62,25.98,25.60,25.60,26.33,26.53,26.99,26.44,26.70,27.48,27.49,27.33,27.93,28.25,28.31,28.22,28.51,28.98,29.19,29.06,29.16,28.66,29.03,28.49,28.21,28.73,28.54,27.69,27.92,28.62,28.50,27.74,27.10,27.06,27.55,26.97,26.18,27.22,27.88,27.26,27.27,28.46,28.18,28.97,28.94,29.13,29.43,29.75,29.42,30.05,29.76,29.84,30.26,29.92,30.04,30.08,30.18,29.56,29.46,29.90,29.24,29.95,29.86,29.85,29.04,29.22,29.65,29.23,29.08,28.62,28.51,29.03,28.79,28.35,28.42,28.95,28.56,28.09,28.59,29.00,28.39,28.49,29.16,29.03,28.72,29.20,29.50,29.45,29.35,29.64,29.33,29.22,28.49,28.96,29.27,28.60,28.49,29.14,29.07,28.76,28.88,29.44,29.11,29.01,29.30,29.36,29.11,29.08,29.64,29.22,29.08,29.48,29.78,29.88,30.11,29.69,30.06,30.19,29.66,29.37,30.28,30.15,29.82,29.95,30.29,29.90,29.36,29.76,30.10,29.77,29.59,30.06,30.00,29.69,29.84,29.82],[30.68,30.62,30.22,30.03,29.50,29.29,28.69,28.09,27.38,25.97,23.84,22.21,20.41,19.47,18.83,17.42,14.87,14.45,12.34,10.04,9.61,8.32,9.18,9.42,7.71,6.35,4.80,4.47,3.90,3.46,3.80,4.04,3.50,2.92,3.44,3.68,3.20,3.16,3.73,3.57,3.27,3.03,3.27,3.40,2.98,2.83,3.01,3.05,2.64,2.36,3.03,2.87,2.10,2.39,3.08,2.89,3.54,3.60,3.96,3.77,4.15,4.04,3.54,3.72,3.97,3.63,3.44,3.84,3.95,3.71,3.65,4.23,3.79,3.69,4.20,4.55,4.14,4.22,4.84,4.95,4.51,5.16,4.89,5.12,4.79,4.12,4.27,3.98,3.97,3.00,2.85,3.95,3.45,3.04,3.21,3.72,3.54,3.34,3.88,4.27,3.91,5.59,5.25,4.53,4.60,4.75,4.38,4.03,4.24,4.12,3.45,4.13,4.05,3.37,3.94,4.41,3.81,4.10,3.61,3.46,3.75,3.36,2.41,2.79,2.93,2.50,1.87,2.58,2.71,2.12,2.78,2.66,3.16,3.18,3.72,3.64,4.21,4.21,4.02,4.63,4.60,4.65,4.87,5.06,4.70,4.22,4.71,4.80,4.33,4.62,4.73,4.81,4.52,4.29,3.92,3.98,4.03,3.49,3.69,3.67,3.59,2.96,3.25,3.36,2.88,2.62,2.94,2.92,2.55,2.15,1.76,2.23,1.88,1.94,2.39,2.32,2.62,2.59,2.71,2.89,3.04,3.10,3.29,3.37,3.62,3.92,3.86,4.05,4.15,4.32,4.47,4.61,4.81,4.85,5.73,5.25,4.69,4.80,4.93,4.55,4.35,4.27,4.14,3.92,3.90,3.83,3.45,3.35,3.20,3.21,2.86,2.52,2.62,2.48,2.00,1.92,1.94,1.83,1.37,1.58,1.68,1.33,1.11,1.54,1.60,1.41,1.69,1.98,2.04,1.94,1.87,2.24,2.13,1.73,1.87,2.40,2.05,1.85,2.28,2.52,2.27,2.21,2.64,2.77,2.64,2.51,2.94,3.05,2.64,2.79,2.72,2.66,2.46,2.26,2.27,2.15,1.93,1.80,1.75,1.67,1.44,1.33,1.31,1.08,1.01,1.03,0.98,0.80,0.76,0.90,1.02,1.34,1.24,1.61,1.53,1.12,1.52,1.62,1.58,1.59,1.75,1.86,1.77,2.06,2.29,2.24,2.20,2.46,2.65,2.59,2.75,3.18,2.90,2.51,2.72,3.33,3.03,2.72,3.31,3.25,2.63,2.70,3.25,2.83,2.83,2.56,2.34,2.60,2.45,2.09,2.16,2.62,2.27,2.07,2.53,2.64,3.08,2.95,3.07,3.55,3.45,3.60,4.00,4.55,3.86,4.12,4.49,4.01,4.52,4.65,4.14,4.15,4.76,5.11,4.79,5.55,5.15,4.60,4.79,5.30,4.45,4.20,4.86,4.87,3.94,4.00,3.62,3.59,3.81,3.45,3.05,3.30,3.46,2.91,2.90,3.40,3.25,2.91,3.09,3.52,3.42,3.36,3.68,3.38,3.22,2.69,3.09,3.31,3.03,2.89,3.37,3.58,3.28,3.43,3.98,3.73,3.68,4.23,4.59,4.23,4.54,5.14,4.94,4.86,5.62,5.98,6.83,6.38,5.26,5.53,6.10,5.35,4.96,5.35,5.28,4.63,4.61,5.15,4.77,4.21,4.67,4.52,3.97,4.08,4.65,4.16,4.06,4.59,4.92,4.36,4.48,5.15,5.11,4.79,5.11,5.57,5.39,5.27,5.75,6.27,5.97,5.88,5.23,5.69,6.10,5.57,5.17,5.80,5.67,4.93,4.99,5.94,5.25,4.79,5.38,5.75,5.13,4.96,5.57,5.51,4.69,4.97,4.98,4.81,4.49,4.70,4.79,4.34,4.28,4.66,4.63,4.10,4.24,4.85,4.34,4.08,4.63,4.73,4.11,4.20,4.94,4.85,4.57,5.01,5.10,4.94,4.44,4.51,4.45,3.80,3.80,4.09,3.58,3.37,3.63,3.84,3.10,2.89,3.50,3.61,2.98,3.20,3.64,3.80,3.13,3.67,3.96,3.66,4.18,5.02,5.08,5.12,4.68,5.19,4.73,4.27,4.33,4.44,4.10,3.74,3.70,4.05,3.56,2.88,3.42,3.82,3.40,3.92,4.16,4.11,3.88,4.44,4.71,4.90,5.58,6.11,5.79,6.85,6.87,6.40,7.21,7.63,6.96,8.39,9.01,8.63,9.40,8.91,8.11,9.08,9.11,8.73,9.06,10.01,9.17,8.47,9.48,8.73,8.02,7.48,7.20,6.28,7.05,6.74,5.96,5.78,6.29,6.40,5.55,5.48,6.66,6.32,5.85,5.99,6.91,6.11,6.26,7.29,7.48,6.95,7.56,7.71,8.11,7.70,8.58,8.44,7.35,8.19,9.15,8.35,7.88,8.80,9.58,8.44,8.81,9.96,9.65,8.98,9.42,10.33,10.28,9.56,10.41,11.62,11.37,11.60,10.27,10.36,11.52,10.95,10.12,10.47,11.41,10.60,10.14,10.33,10.87,10.21,9.96,10.77,10.65,9.36,9.54,10.72,10.36,9.65,9.87,31.43,31.43,31.36,31.25,31.21,31.16,31.02,30.86,30.73,30.49,30.37,30.43,30.04,29.80,29.77,29.54,29.24,28.80,29.32,28.92,29.11,29.39,29.34,29.47,29.64,30.05,29.89,30.01,29.88,29.56,29.45,29.73,29.55,29.23,29.35,29.40,29.03,29.06,29.25,29.37,29.06,28.95,29.27,29.18,28.97,29.19,29.24,29.08,28.67,28.85,29.46,29.10,28.57,29.02,29.49,29.31,29.45,29.61,29.67,29.32,29.64,29.72,29.53,29.49,29.73,29.75,29.28,29.70,29.83,29.41,29.48,29.85,29.87,29.51,29.76,29.93,29.63,29.73,30.07,30.01,29.87,30.10,29.92,30.15,30.03,29.58,30.04,29.69,29.77,29.30,29.33,29.69,29.66,29.28,29.67,29.75,29.66,29.73,29.71,29.86,29.95,30.16,30.23,30.05,29.86,30.06,29.99,29.99,30.04,29.94,29.79,29.85,29.83,29.51,29.64,29.87,29.80,29.82,29.77,29.63,29.60,29.81,29.17,28.97,29.43,29.14,28.57,29.11,29.36,28.49,28.99,28.18,28.55,28.92,29.27,28.96,29.41,28.64,28.35,28.89,28.45,28.87,28.22,28.94,29.21,28.19,28.00,29.09,28.87,28.22,28.76,29.40,29.39,28.59,29.04,29.15,28.40,28.07,28.93,28.76,28.00,28.98,29.00,28.44,28.20,28.45,29.03,28.56,27.44,28.54,27.70,27.40,27.18,28.02,27.92,26.88,27.84,28.79,27.74,27.45,27.99,28.01,27.02,27.40,27.86,27.57,27.23,27.84,27.71,27.32,27.33,27.81,28.24,27.77,28.53,28.13,28.14,28.19,27.76,27.18,27.57,27.43,27.00,26.82,27.32,26.99,26.62,26.52,27.19,26.35,26.35,27.21,27.05,26.24,26.61,27.09,26.93,25.96,26.95,27.13,26.60,26.55,28.07,27.40,26.93,27.63,27.76,27.72,27.21,28.22,27.86,27.51,27.03,26.80,27.06,26.64,25.83,26.39,26.42,25.98,25.25,26.09,25.86,26.33,25.70,26.26,25.82,26.34,26.41,27.08,26.54,27.58,27.25,26.32,26.94,27.67,26.84,26.60,27.86,27.71,26.93,27.28,27.98,27.55,27.27,27.89,28.08,27.81,27.17,28.29,28.30,28.42,28.30,28.98,28.66,27.98,28.70,28.68,27.81,27.44,28.57,28.38,27.21,27.77,28.61,28.14,27.37,28.07,28.71,28.12,27.81,27.84,27.48,26.91,26.80,26.90,26.38,27.14,27.57,26.94,27.22,27.79,28.31,27.48,28.51,28.67,28.20,27.81,28.08,27.45,27.08,27.15,26.95,26.23,25.66,26.33,25.77,25.50,26.23,25.47,25.32,25.96,25.57,25.67,25.73,26.06,25.90,25.84,25.98,26.33,26.80,26.17,26.57,26.70,27.03,27.82,27.88,27.34,27.71,28.27,27.82,27.91,28.34,28.17,27.82,28.04,27.58,27.61,27.50,27.20,26.85,27.04,26.35,26.27,25.87,26.19,25.80,25.67,25.71,25.39,25.37,25.31,25.13,25.50,25.78,25.79,26.20,26.20,26.21,26.97,26.79,26.33,26.51,27.15,27.34,26.58,27.64,28.23,27.79,27.88,28.50,28.40,27.84,28.12,29.05,28.72,29.03,28.80,28.24,27.76,28.28,27.98,27.51,27.52,27.14,27.06,26.51,26.94,27.62,26.70,26.59,27.41,26.87,26.14,26.38,27.28,26.35,26.61,27.69,26.90,26.65,26.92,27.65,26.89,26.32,26.88,27.47,26.70,26.65,27.30,27.48,27.68,27.14,27.51,27.98,27.14,27.25,27.88,27.48,27.14,27.63,27.96,27.70,27.64,28.18,28.25,28.18,28.13,28.95,28.78,28.17,28.95,28.71,28.80,28.37,28.22,28.17,27.97,27.41,27.69,27.60,27.02,27.05,26.93,26.50,26.16,26.17,26.36,25.40,26.00,26.04,25.94,25.40,25.55,25.91,25.63,25.68,26.03,26.52,25.77,25.41,25.98,26.12,25.69,25.67,26.27,26.52,26.84,26.87,26.90,27.20,27.29,27.42,27.83,28.01,28.20,28.18,28.28,28.75,28.82,28.73,28.79,28.48,28.71,28.40,28.10,28.48,28.46,27.68,27.85,28.45,28.33,27.51,27.17,26.80,27.34,26.96,26.27,27.35,27.74,27.27,27.47,28.33,28.19,28.75,28.81,29.01,29.19,29.42,29.14,29.76,29.51,29.77,30.14,29.84,29.94,30.01,30.07,29.56,29.51,29.84,29.31,29.87,29.75,29.75,28.97,29.02,29.53,29.06,28.99,28.55,28.50,28.93,28.71,28.22,28.42,28.87,28.55,28.11,28.66,28.92,28.43,28.47,29.09,28.93,28.69,29.07,29.34,29.23,29.17,29.44,29.28,29.13,28.55,28.85,29.21,28.65,28.45,29.09,29.03,28.86,28.81,29.42,29.28,29.05,29.26,29.32,29.07,29.07,29.60,29.06,29.01,29.43,29.75,29.88,30.07,29.59,29.99,30.15,29.56,29.28,30.20,30.08,29.75,29.91,30.21,29.84,29.50,29.76,30.00,29.75,29.60,29.95,29.90,29.66,29.78,29.82],[30.63,30.35,29.95,29.79,29.31,29.13,28.44,27.73,26.91,25.70,23.80,22.13,20.38,19.07,18.42,17.00,14.06,14.12,12.42,10.26,10.23,8.83,9.30,9.26,7.70,6.27,4.97,4.86,4.17,3.65,4.07,4.27,3.81,3.28,3.91,4.08,3.70,3.63,4.25,4.11,3.97,3.62,3.62,3.84,3.63,3.00,3.39,3.85,3.12,2.39,3.31,3.48,2.38,2.26,3.42,3.34,3.95,4.03,4.36,4.27,4.70,4.31,3.75,4.30,4.45,3.94,3.97,4.38,4.42,4.04,4.36,4.74,4.40,4.15,4.67,4.94,4.61,4.69,5.27,5.30,5.00,5.41,5.02,5.17,4.83,4.54,4.53,4.18,3.74,3.02,2.63,3.15,3.52,3.03,3.02,3.98,3.89,3.33,3.97,4.56,4.42,5.95,5.75,4.95,4.83,4.99,4.67,4.36,4.40,4.28,3.66,4.25,4.11,3.33,4.05,4.45,3.91,4.21,3.26,3.16,3.77,2.89,2.34,2.71,3.15,2.65,2.09,2.88,3.05,2.28,3.12,3.09,3.65,3.84,4.40,4.14,4.90,4.98,4.84,5.66,5.65,5.93,6.15,6.42,5.96,5.31,5.91,6.08,5.46,5.38,5.94,5.98,5.42,5.21,4.88,4.79,4.86,4.13,4.10,4.40,4.13,3.65,3.80,3.93,3.55,3.12,3.44,3.61,3.16,2.82,1.78,2.87,2.66,2.50,2.85,2.78,3.08,3.43,3.50,3.54,3.71,3.91,4.13,4.13,4.57,4.74,4.77,4.98,5.26,5.49,5.69,5.86,6.09,6.40,7.30,6.93,6.20,6.32,6.59,6.16,5.58,5.65,5.60,4.97,4.84,4.93,4.54,4.24,4.16,4.09,3.69,3.40,3.40,3.16,2.63,2.58,2.61,2.26,1.84,2.01,2.22,1.65,1.41,1.99,2.08,1.73,2.04,2.50,2.65,2.35,2.22,2.74,2.55,1.98,2.35,2.78,2.45,2.19,2.79,2.89,2.69,2.70,3.13,3.22,3.10,3.16,3.63,3.83,3.24,3.45,3.36,3.48,3.19,2.76,2.88,2.84,2.46,2.31,2.24,2.16,1.94,1.69,1.66,1.51,1.27,1.21,1.23,1.11,0.84,0.76,0.87,1.27,1.48,1.92,1.75,1.45,2.01,2.20,2.00,2.16,2.49,2.51,2.36,2.78,2.97,3.08,2.76,3.35,3.51,3.44,3.76,4.06,3.64,3.27,3.52,4.24,4.00,3.61,4.33,4.33,3.63,3.75,4.31,3.91,3.95,3.40,3.10,3.54,3.29,3.02,3.05,3.55,2.92,2.76,3.19,3.40,4.01,3.63,3.86,4.65,4.31,4.35,5.09,5.57,4.63,5.07,5.32,4.74,5.42,5.50,4.83,5.03,5.63,5.92,5.61,6.30,5.88,5.42,5.61,5.99,5.14,4.85,5.53,5.43,4.50,4.49,4.01,4.10,4.34,3.91,3.50,3.82,4.10,3.36,3.41,4.00,3.79,3.38,3.57,4.16,4.05,4.00,4.40,3.92,3.78,3.12,3.48,3.79,3.44,3.30,3.93,3.99,3.78,3.96,4.69,4.38,4.26,4.97,5.39,5.02,5.34,5.88,5.89,5.86,6.47,6.77,7.64,7.14,6.23,6.35,6.93,6.29,5.79,6.28,6.18,5.57,5.36,6.05,5.73,5.06,5.65,5.58,4.65,4.90,5.65,5.19,4.78,5.63,6.09,5.30,5.31,6.38,6.32,5.84,6.36,7.04,6.68,6.30,7.05,7.68,7.32,7.29,6.51,7.03,7.39,6.71,6.31,7.06,6.88,6.10,6.20,7.07,6.44,5.82,6.63,6.80,6.25,6.08,6.94,6.74,5.65,5.92,6.09,5.72,5.37,5.63,5.71,5.14,4.83,5.71,5.54,4.80,4.92,5.85,5.22,4.73,5.73,5.78,4.99,5.19,6.01,6.03,5.44,6.28,6.24,6.04,5.28,5.41,4.99,4.49,4.57,4.57,3.99,3.70,4.01,4.13,3.68,3.56,3.97,3.88,3.24,3.78,4.15,4.07,3.49,4.36,4.60,4.43,4.97,5.82,5.72,6.10,5.84,6.20,5.70,4.96,5.06,5.27,4.73,4.30,4.43,4.73,4.15,3.45,3.92,4.41,3.82,4.24,4.74,4.86,4.75,5.33,5.74,5.79,6.77,7.34,7.13,8.03,7.96,7.55,8.36,8.81,8.46,9.36,10.18,9.87,10.42,10.06,9.48,10.58,10.25,10.19,10.37,11.12,10.25,9.82,10.70,9.90,9.15,8.60,8.46,7.47,8.12,8.18,7.38,7.07,7.77,7.78,6.59,6.82,8.12,7.77,7.00,7.48,8.45,7.48,7.54,8.69,8.90,8.27,9.01,9.18,9.51,8.90,10.19,10.14,9.13,9.75,10.87,10.08,9.41,10.57,11.29,10.16,10.34,11.67,11.45,10.73,11.15,12.08,11.75,11.18,11.95,12.96,12.96,12.93,11.69,11.77,12.82,12.40,11.42,11.68,12.82,12.09,11.66,11.80,12.46,11.80,11.31,12.24,12.27,11.02,11.20,12.32,11.99,11.06,11.23,31.45,31.40,31.32,31.16,31.06,31.09,30.91,30.74,30.64,30.51,30.41,30.41,29.98,29.99,29.96,29.75,29.52,29.16,29.43,29.10,29.10,29.33,29.33,29.55,29.83,30.10,29.99,30.12,30.02,29.70,29.67,29.73,29.65,29.47,29.33,29.30,29.03,29.19,29.35,29.32,29.00,28.99,29.27,29.10,29.15,29.23,29.42,29.03,28.64,29.16,29.61,29.22,28.71,29.15,29.63,29.30,29.53,29.76,29.74,29.36,29.70,29.89,29.66,29.53,29.89,29.90,29.30,29.73,30.00,29.68,29.66,29.88,30.09,29.70,29.73,30.07,29.98,29.70,30.10,30.16,29.97,30.28,30.09,30.39,30.17,30.00,30.22,30.01,29.90,29.50,29.64,29.92,29.83,29.36,29.84,30.04,29.85,29.82,29.96,30.04,30.15,30.33,30.35,30.22,30.01,30.20,30.08,30.07,30.12,30.07,29.92,30.02,30.00,29.77,29.96,30.06,29.95,30.00,29.85,29.81,29.63,29.90,29.22,29.38,29.80,29.31,28.87,29.36,29.43,28.82,29.08,28.45,28.88,29.03,29.53,28.94,29.55,28.75,28.43,29.07,28.61,29.03,28.28,29.10,29.36,28.10,28.05,29.15,28.95,28.18,28.82,29.57,29.50,28.62,28.99,29.17,28.21,28.00,29.08,28.85,28.16,28.67,28.90,28.63,28.06,28.64,28.97,28.46,27.82,28.65,27.85,27.73,27.42,28.32,28.23,27.27,28.26,28.63,27.58,27.29,28.04,27.96,26.93,27.36,27.78,27.59,27.03,27.92,27.74,27.32,27.28,27.66,28.33,27.79,28.53,28.14,28.07,28.24,27.61,27.08,27.46,27.50,26.78,26.69,27.33,27.10,26.62,26.46,27.17,26.56,26.27,27.03,26.94,26.45,26.77,27.21,26.86,26.23,27.29,27.40,26.77,26.91,28.12,27.73,27.10,27.94,28.34,28.10,27.33,28.47,28.36,27.96,27.41,27.17,27.39,26.96,26.11,26.70,26.74,26.53,25.76,26.50,26.33,26.38,25.86,26.41,26.06,26.69,26.80,27.34,26.76,27.77,27.40,26.74,27.45,27.96,27.18,26.87,28.12,27.80,26.92,27.37,28.17,27.64,27.58,28.37,28.45,28.10,28.53,28.24,28.46,28.65,28.56,29.04,28.95,28.43,28.67,28.70,27.99,27.36,28.44,28.32,27.42,27.74,28.47,28.10,27.38,28.08,28.71,28.13,28.12,28.12,27.86,27.10,26.90,27.10,26.61,27.30,27.79,27.26,27.76,28.10,28.44,27.69,28.61,28.75,28.22,27.86,27.72,27.49,26.98,27.31,27.06,26.44,26.24,26.42,26.11,25.51,26.29,25.92,25.67,26.23,25.97,26.13,25.90,26.50,25.77,25.80,26.22,26.78,27.30,26.81,27.04,26.86,27.34,28.07,28.14,27.64,28.02,28.65,28.11,27.90,28.58,28.38,28.25,28.44,28.09,28.01,27.45,27.51,27.49,27.45,26.81,26.74,26.23,26.63,26.01,25.93,25.84,25.86,25.69,25.62,25.61,25.95,26.27,26.19,26.93,26.57,26.55,26.98,27.34,26.89,27.12,27.57,27.73,27.01,28.00,28.69,28.06,28.02,28.86,28.78,28.03,28.51,29.29,28.92,29.12,28.91,28.34,27.95,28.49,28.00,27.64,27.74,27.69,27.59,26.53,27.40,28.31,26.96,27.05,27.81,27.28,26.49,26.93,27.78,26.69,27.07,28.07,27.35,26.89,27.07,27.95,27.16,27.02,27.11,27.68,26.87,26.89,27.55,27.60,27.59,27.13,27.78,28.17,27.43,27.56,28.15,27.84,27.62,28.15,28.35,28.06,28.07,28.67,28.67,28.53,28.33,29.19,28.93,28.40,29.24,29.03,29.22,28.64,28.37,28.40,28.21,27.58,27.86,27.80,27.06,27.06,27.31,26.61,26.17,26.66,26.48,25.44,26.27,26.56,26.26,25.31,25.65,26.22,26.01,25.89,26.34,27.07,26.08,25.76,26.10,26.54,26.24,25.95,26.66,26.73,26.87,26.99,27.05,27.52,27.24,27.49,28.03,28.47,28.45,28.16,28.73,29.09,29.14,29.12,29.12,28.75,29.10,28.63,28.38,28.69,28.74,27.94,28.05,28.88,28.74,28.11,27.27,27.21,27.76,27.16,26.72,27.82,28.01,27.54,27.95,28.55,28.44,28.98,29.06,29.13,29.27,29.51,29.29,29.76,29.61,29.87,30.11,29.72,29.99,29.98,30.06,29.72,29.49,29.81,29.42,29.83,29.79,29.87,29.10,29.14,29.62,29.28,29.14,28.68,28.74,29.18,28.88,28.60,28.78,29.22,28.80,28.66,29.13,29.16,28.69,29.10,29.40,29.10,29.00,29.52,29.52,29.43,29.45,29.47,29.51,29.24,28.80,29.05,29.36,28.68,28.59,29.21,29.22,28.85,28.99,29.51,29.31,29.01,29.34,29.37,29.14,29.13,29.62,29.39,29.08,29.41,29.89,29.86,30.06,29.68,30.01,30.16,29.76,29.43,30.19,30.15,29.78,30.00,30.21,29.89,29.40,29.79,30.06,29.86,29.63,29.97,29.93,29.71,29.85,29.78],[30.75,30.46,30.00,29.90,29.27,28.98,28.43,27.67,26.91,25.69,24.06,22.51,20.97,19.59,18.70,17.15,14.52,14.42,12.36,10.88,10.64,8.90,9.59,9.62,7.87,6.46,4.93,4.70,4.22,3.52,3.93,4.27,3.71,3.50,3.86,4.11,3.57,3.42,4.08,4.16,4.00,3.44,3.68,3.87,3.56,3.03,3.51,3.72,3.04,2.29,3.10,3.45,2.47,2.68,3.69,3.72,4.27,4.35,4.82,4.43,5.06,4.68,4.09,4.53,4.66,4.01,3.95,4.61,4.72,4.05,4.29,4.79,4.37,4.11,4.77,4.95,4.53,4.80,5.24,5.38,4.95,5.66,5.25,5.53,5.05,4.54,4.76,4.06,3.70,2.68,2.53,3.89,3.77,2.87,3.34,3.93,3.76,3.49,4.01,4.96,4.60,6.01,6.17,5.21,5.62,5.75,5.19,4.85,5.01,4.75,3.95,4.77,4.73,3.70,4.24,4.96,4.27,4.51,3.58,3.56,3.92,3.37,2.49,2.97,3.68,2.85,2.26,3.22,3.54,2.64,3.54,3.44,4.36,3.98,5.02,4.59,5.40,5.48,5.29,5.98,5.95,6.22,6.30,6.51,6.10,5.34,5.68,6.18,5.48,5.40,6.13,6.12,5.39,5.27,4.81,4.70,4.79,4.22,4.17,4.53,4.13,3.62,4.03,4.02,3.59,3.29,3.70,3.83,3.50,3.00,2.35,3.17,2.82,2.46,3.09,3.27,3.33,3.40,3.73,3.70,3.77,4.09,4.35,4.33,4.56,5.01,4.98,4.97,5.31,5.65,5.56,5.73,6.28,6.49,7.39,6.86,6.11,6.29,6.50,5.87,5.73,5.83,5.67,5.20,5.07,5.24,4.91,4.66,4.54,4.64,4.18,3.76,3.99,3.88,3.18,2.88,3.27,3.11,2.30,2.62,2.89,2.40,1.79,2.38,2.55,1.99,2.21,2.72,3.00,2.56,2.50,3.08,3.05,2.56,3.04,3.52,3.24,3.06,3.82,4.06,3.73,3.86,4.43,4.40,4.31,4.49,5.02,5.26,4.55,4.86,4.64,4.54,4.42,4.01,4.05,3.76,3.39,3.17,3.00,2.85,2.69,2.35,2.15,2.09,1.80,1.58,1.42,1.38,1.24,1.00,0.77,0.98,1.34,1.60,1.64,1.61,1.93,2.14,2.22,2.47,2.75,2.86,2.88,3.21,3.56,3.84,3.67,4.16,4.33,4.46,4.87,5.19,4.88,4.45,4.69,5.42,5.06,4.49,5.12,4.94,4.30,4.45,4.78,4.19,4.06,3.55,3.24,3.67,3.62,3.13,3.24,3.98,3.69,3.37,4.02,4.27,4.95,4.78,5.13,6.03,5.76,5.90,6.68,7.21,6.02,6.54,6.80,5.89,6.75,7.00,6.21,6.33,6.95,7.38,7.03,7.53,6.95,6.46,6.47,6.91,6.18,5.74,6.22,6.22,5.21,5.14,4.59,4.81,5.28,4.56,4.36,4.88,5.11,4.35,4.63,5.24,4.96,4.65,5.07,5.55,5.48,5.41,5.74,5.19,4.81,4.30,4.43,4.97,4.58,4.25,4.80,5.11,4.59,4.53,5.55,5.25,4.98,5.71,6.17,5.74,6.00,6.56,6.70,6.60,7.02,7.53,8.62,8.33,7.23,7.63,8.14,7.25,6.85,7.57,7.39,6.60,6.60,7.26,6.69,6.11,6.88,6.45,5.72,6.13,6.75,6.04,5.90,6.84,7.08,6.19,6.43,7.51,7.21,6.67,7.24,8.10,7.47,7.22,8.13,8.76,8.14,8.13,7.37,7.74,8.25,7.48,7.08,7.78,7.59,6.76,6.91,7.77,7.03,6.46,7.28,7.38,6.80,6.58,7.71,7.33,6.32,6.53,6.89,6.27,5.80,6.28,6.38,5.74,5.55,6.39,6.15,5.62,5.57,6.56,5.89,5.73,6.66,6.64,5.95,6.21,6.94,7.00,6.51,7.26,7.51,7.21,6.36,6.61,6.23,5.56,5.55,5.66,4.86,4.85,4.92,5.10,4.39,4.19,4.70,4.56,3.86,4.38,4.66,4.42,4.07,4.70,5.07,4.94,5.40,6.23,6.07,6.63,6.28,6.58,6.22,5.47,5.25,5.52,5.16,4.41,4.56,4.98,4.38,3.97,4.61,5.05,4.43,5.01,5.60,5.46,5.17,6.10,6.36,6.49,7.37,7.99,7.75,8.70,8.45,8.19,9.09,9.52,9.21,10.22,11.14,10.61,11.24,10.65,10.22,11.34,10.97,10.74,10.82,11.63,10.63,10.51,10.92,10.28,9.69,9.07,9.12,8.01,8.61,8.91,8.05,7.68,8.45,8.49,7.50,7.74,8.92,8.43,7.79,8.18,9.13,8.15,8.22,9.42,9.68,8.97,9.76,10.02,10.42,9.95,11.14,10.83,9.95,10.61,11.77,10.97,10.24,11.10,11.88,10.73,11.00,12.23,11.81,11.25,11.49,12.62,12.04,11.49,12.49,13.55,13.22,13.55,11.91,12.13,13.32,12.48,11.87,12.15,13.46,12.73,12.27,12.29,13.09,12.19,11.91,12.92,12.99,11.72,11.82,13.04,12.77,11.98,11.91,31.47,31.44,31.35,31.25,31.18,31.16,31.01,30.83,30.77,30.53,30.44,30.45,30.09,29.99,29.90,29.75,29.53,29.16,29.57,28.93,29.18,29.34,29.38,29.60,29.62,30.03,29.92,30.08,30.13,29.75,29.91,29.98,29.77,29.50,29.69,29.53,29.18,29.38,29.50,29.51,29.29,29.03,29.63,29.30,29.24,29.18,29.38,29.16,28.98,29.29,29.62,29.32,28.82,29.34,29.84,29.42,29.68,29.84,29.86,29.48,29.80,29.99,29.85,29.68,29.99,30.11,29.63,29.84,30.09,29.67,29.87,29.95,30.20,29.87,29.99,30.13,30.05,30.02,30.24,30.20,30.05,30.31,30.20,30.38,30.21,30.08,30.25,29.95,29.91,29.47,29.63,29.89,29.92,29.44,29.91,30.01,29.94,29.81,29.92,30.20,30.15,30.22,30.33,30.33,30.05,30.25,30.17,30.13,30.19,30.10,30.02,30.13,30.06,29.84,29.97,30.04,29.93,30.08,29.93,29.71,29.71,30.02,29.30,29.18,29.71,29.26,29.06,29.20,29.40,28.71,28.92,28.29,28.68,28.92,29.47,29.13,29.57,28.75,28.59,29.06,28.58,29.08,28.47,29.14,29.39,28.48,28.26,29.22,29.11,28.51,28.92,29.58,29.54,28.74,29.15,29.27,28.58,28.33,29.35,28.78,28.24,28.93,29.32,28.85,28.24,28.77,29.08,28.66,27.93,28.67,28.10,27.92,27.66,28.62,28.24,27.16,28.25,28.90,28.01,27.70,28.59,28.09,27.03,27.65,28.10,27.78,27.34,28.14,27.92,27.58,27.55,27.92,28.43,28.02,28.67,28.27,28.30,28.42,27.88,27.45,27.68,27.57,26.99,26.82,27.56,27.07,26.76,26.73,27.14,26.50,26.29,27.33,27.04,26.48,26.79,27.22,26.76,26.19,27.22,27.47,26.82,26.89,28.14,27.77,27.22,27.90,28.27,27.83,27.43,28.37,28.15,27.73,27.39,27.49,27.21,27.25,26.29,26.89,27.18,26.92,25.98,26.83,26.66,26.63,26.14,26.87,26.19,26.65,27.01,27.34,26.98,27.88,27.56,26.98,27.51,27.84,27.36,27.12,28.01,27.94,27.26,27.53,28.16,27.79,27.67,28.16,28.57,28.21,28.40,28.83,28.42,28.56,28.61,29.02,28.92,28.56,28.95,28.77,28.10,27.73,28.69,28.41,27.71,27.92,28.51,28.30,27.66,28.33,28.83,28.18,28.12,28.11,27.83,27.38,27.08,27.03,26.52,27.57,27.63,27.08,27.79,28.27,28.37,27.50,28.61,28.80,28.52,27.65,27.79,27.69,27.03,27.34,27.29,26.78,26.12,26.76,25.95,25.53,26.33,25.69,25.72,26.43,25.61,25.59,26.04,26.24,25.73,25.93,25.94,26.70,27.20,27.07,26.94,26.43,27.13,27.68,27.91,27.75,28.21,28.45,27.99,28.14,28.57,28.48,28.29,28.27,27.88,28.02,27.66,27.77,27.69,27.50,27.23,27.33,26.63,26.77,26.48,26.48,26.23,25.69,25.61,25.54,25.43,25.97,26.64,26.44,26.97,26.69,26.76,27.40,27.49,27.18,27.41,27.61,27.72,27.32,28.11,28.60,28.08,28.23,28.75,28.64,28.13,28.52,29.27,28.77,28.99,28.65,28.32,27.65,28.29,28.02,27.83,27.56,27.37,27.76,26.52,27.05,28.08,27.47,26.75,27.55,27.48,26.52,26.63,27.58,26.96,26.97,27.87,27.36,27.11,26.72,27.67,27.03,26.96,26.76,27.48,26.71,26.50,27.34,27.45,27.54,26.93,27.66,27.94,27.47,27.46,28.04,27.80,27.53,27.99,28.20,28.02,27.95,28.50,28.63,28.64,28.55,29.23,29.06,28.60,29.32,29.01,29.18,28.68,28.36,28.32,28.22,27.56,27.75,27.55,27.10,27.12,27.27,26.61,26.40,26.61,26.17,25.39,26.37,26.52,25.88,25.41,25.32,25.90,25.71,25.78,26.53,27.26,26.45,25.84,26.36,26.92,26.21,26.09,26.78,26.87,27.18,26.92,27.17,27.68,27.58,27.62,28.25,28.65,28.57,28.23,28.75,29.16,29.28,29.18,29.23,28.85,29.10,28.59,28.56,28.73,28.65,28.07,28.23,28.73,28.74,28.06,27.46,27.67,27.89,27.28,26.89,27.95,28.15,27.64,27.87,28.67,28.57,29.14,29.08,29.21,29.47,29.65,29.41,29.94,29.71,29.86,30.22,29.87,30.05,30.00,30.13,29.68,29.41,29.84,29.27,29.85,29.81,29.81,29.14,29.26,29.59,29.29,29.11,28.67,28.68,29.16,28.86,28.53,28.73,29.11,28.68,28.49,29.09,29.13,28.53,28.93,29.36,29.11,28.99,29.52,29.60,29.45,29.48,29.56,29.48,29.21,28.70,28.96,29.29,28.71,28.59,29.11,29.20,28.86,28.96,29.44,29.20,29.03,29.29,29.33,29.13,29.11,29.55,29.29,29.18,29.39,29.82,29.81,30.08,29.62,30.04,30.21,29.70,29.38,30.25,30.13,29.73,29.96,30.23,29.84,29.37,29.79,30.06,29.77,29.62,29.96,29.96,29.65,29.85,29.69],[30.76,30.48,30.00,29.93,29.39,29.15,28.56,27.79,26.92,25.73,24.20,22.70,21.15,19.85,18.92,17.61,15.03,14.83,12.70,11.29,11.16,9.77,9.38,9.41,8.03,6.58,5.02,4.81,4.24,3.95,3.55,4.29,3.87,3.00,4.17,3.85,3.38,2.89,3.56,3.86,3.75,3.20,3.13,3.61,3.04,2.29,3.01,3.30,2.78,2.24,3.22,3.43,2.57,2.66,3.83,3.79,4.29,4.16,4.53,4.20,4.76,4.53,3.72,4.33,4.60,4.12,3.69,4.36,4.45,3.97,4.30,4.73,4.19,4.42,4.56,4.90,4.48,4.63,5.16,5.43,4.88,5.62,5.22,5.34,4.87,4.67,4.86,3.78,3.76,2.84,2.92,3.76,3.55,2.98,3.43,3.83,4.13,3.76,3.99,4.81,4.67,6.33,6.32,5.22,5.44,5.71,5.23,4.69,5.12,4.92,4.29,4.82,4.66,3.65,4.33,4.78,4.01,4.37,3.61,3.57,3.92,3.53,2.58,3.26,3.54,3.19,2.58,3.61,3.88,2.79,4.00,3.74,4.23,4.15,4.88,4.46,5.19,5.14,4.79,5.65,5.63,5.62,5.84,5.94,5.62,4.92,5.27,5.41,5.09,5.09,5.34,5.44,4.92,4.71,4.57,4.33,4.45,3.90,3.88,4.05,3.75,3.28,3.55,3.85,3.48,2.98,3.65,3.81,3.44,3.15,2.41,2.96,2.56,2.04,2.47,3.06,2.92,3.03,3.42,3.61,3.51,3.78,3.96,3.93,4.15,4.43,4.46,4.68,4.80,5.10,5.24,5.23,5.63,5.88,6.78,6.43,5.58,5.92,6.23,5.67,5.51,5.45,5.43,4.90,4.89,4.97,4.72,4.26,4.36,4.47,3.97,3.64,3.95,3.95,3.18,3.09,3.41,3.03,2.40,2.76,3.05,2.52,2.04,2.69,2.89,2.44,2.49,3.25,3.33,3.12,2.94,3.57,3.52,2.90,3.31,3.78,3.44,3.27,3.95,4.07,3.78,3.85,4.33,4.54,4.10,4.18,4.92,4.83,4.28,4.52,4.64,4.38,4.02,3.98,3.85,3.69,3.37,3.39,3.07,2.81,2.60,2.72,2.15,1.92,1.96,1.97,1.37,1.42,1.53,1.33,0.84,0.76,0.94,1.33,1.35,1.14,1.40,1.62,1.71,1.83,2.06,2.43,2.51,2.82,3.09,3.25,3.30,3.52,3.73,3.85,4.10,4.62,4.52,4.07,4.36,4.88,4.74,4.19,4.54,4.41,3.81,3.90,4.00,3.59,3.42,3.10,2.91,3.19,3.22,2.89,3.03,3.51,3.27,3.25,3.75,4.12,4.75,4.82,4.92,5.42,5.59,5.52,6.16,6.75,5.95,6.45,6.78,6.23,6.98,7.02,6.32,6.69,7.30,7.59,7.19,7.90,7.27,6.88,6.92,7.27,6.54,6.06,6.67,6.73,5.70,5.62,5.08,5.30,5.54,4.89,4.62,5.04,5.45,4.58,4.73,5.36,5.28,4.70,5.00,5.63,5.58,5.30,5.67,5.46,5.10,4.23,4.66,5.27,4.81,4.42,5.27,5.50,4.94,5.06,5.98,5.71,5.39,6.14,6.72,6.11,6.41,6.93,7.26,7.16,7.44,7.89,9.13,8.64,7.54,7.86,8.39,7.60,7.31,7.84,7.70,7.07,6.93,7.50,7.06,6.60,7.10,6.72,5.98,6.38,6.93,6.33,6.28,6.84,7.23,6.40,6.49,7.44,7.24,6.77,7.33,7.93,7.51,7.16,8.01,8.62,8.12,8.17,7.27,7.70,8.28,7.50,7.20,7.87,7.67,6.88,7.07,7.96,7.14,6.52,7.37,7.44,7.01,6.66,7.89,7.48,6.42,6.50,7.05,6.25,5.85,6.51,6.53,5.56,5.50,6.60,6.14,5.34,5.79,6.69,5.85,5.77,6.59,6.56,5.82,6.20,6.91,6.81,6.36,7.09,7.32,7.10,6.33,6.39,6.29,5.70,5.77,5.81,4.99,4.86,4.89,5.49,4.54,4.37,4.65,4.82,4.24,4.48,4.96,4.65,4.46,4.83,5.29,5.07,5.67,6.25,6.33,6.81,6.64,6.89,6.39,5.44,5.62,5.94,5.49,4.89,5.11,5.36,4.86,4.45,4.98,5.50,4.88,5.36,5.96,5.84,5.44,6.28,6.58,6.69,7.42,8.16,7.77,8.75,8.45,8.33,9.11,9.54,9.09,10.26,11.05,10.70,11.33,10.71,10.13,11.24,10.89,10.95,11.06,12.01,10.78,10.51,11.42,10.29,9.76,9.02,9.11,7.95,8.60,8.83,8.16,7.68,8.58,8.50,7.51,7.76,8.91,8.46,7.96,8.25,9.21,8.20,8.40,9.39,9.82,9.07,9.77,10.19,10.51,9.93,11.15,11.18,10.12,10.90,11.73,11.27,10.33,11.39,12.27,10.88,11.29,12.37,12.08,11.48,11.89,12.72,12.61,12.13,12.63,13.44,13.47,13.61,12.31,12.45,13.43,12.97,12.19,12.34,13.62,12.80,12.35,12.59,13.41,12.46,12.25,13.10,13.08,12.08,12.20,13.22,12.73,12.04,11.76,31.48,31.42,31.37,31.25,31.15,31.18,31.02,30.87,30.79,30.63,30.54,30.53,30.24,30.12,30.03,29.87,29.81,29.56,29.65,29.26,29.27,29.38,29.27,29.54,29.77,30.17,30.04,30.27,30.09,29.74,29.76,29.98,29.82,29.72,29.64,29.55,29.26,29.20,29.46,29.69,29.28,29.09,29.60,29.37,29.11,29.28,29.59,29.17,28.69,29.31,29.66,29.25,28.72,29.26,29.64,29.29,29.54,29.73,29.80,29.39,29.75,29.87,29.72,29.51,29.98,30.08,29.54,29.81,30.10,29.94,29.87,30.07,30.22,29.93,30.04,30.19,30.06,30.03,30.29,30.28,30.21,30.40,30.27,30.48,30.30,30.16,30.23,30.16,29.86,29.54,29.53,30.02,30.07,29.26,29.87,30.04,29.89,29.71,30.08,30.20,30.10,30.30,30.31,30.22,30.13,30.27,30.01,29.98,30.14,30.10,29.73,30.07,30.08,29.89,30.07,30.11,30.08,30.12,30.00,29.78,29.80,29.99,29.49,29.33,29.73,29.14,29.05,29.32,29.33,28.63,29.01,28.32,28.72,28.98,29.53,29.07,29.53,28.76,28.51,29.02,28.51,28.98,28.32,29.07,29.35,28.33,28.26,29.17,29.05,28.35,28.87,29.53,29.51,28.66,29.12,29.25,28.39,28.36,29.05,28.96,28.10,29.03,29.13,28.79,28.18,28.75,28.94,28.53,28.04,28.74,27.98,27.72,27.37,28.42,28.14,27.14,28.07,28.75,27.96,27.41,28.31,28.12,27.07,27.60,27.95,27.72,27.11,28.07,28.00,27.57,27.48,27.78,28.46,27.98,28.63,28.26,28.19,28.36,27.80,27.34,27.73,27.61,27.05,26.89,27.49,27.14,26.73,26.65,27.20,26.56,26.32,27.10,27.01,26.52,26.91,27.28,26.98,26.49,27.38,27.47,26.87,27.18,28.18,27.67,27.12,27.94,28.41,28.02,27.44,28.51,28.40,28.04,27.44,27.38,27.62,27.32,26.37,26.99,27.08,26.88,26.04,26.73,26.54,26.58,26.24,26.67,26.13,26.78,26.94,27.60,27.13,28.03,27.66,26.96,27.71,28.12,27.39,27.14,28.33,28.03,27.02,27.49,28.47,27.78,27.56,28.42,28.62,28.09,28.42,28.88,28.66,28.18,28.67,28.98,29.08,28.62,28.76,28.91,28.35,27.64,28.68,28.62,27.64,27.87,28.68,28.42,27.64,28.26,28.86,28.24,28.14,28.20,28.00,27.27,27.18,27.17,26.66,27.50,27.85,27.33,27.92,28.30,28.52,27.64,28.65,28.93,28.46,27.82,27.93,27.73,27.30,27.44,27.32,26.83,26.41,26.82,26.16,25.62,26.38,25.94,25.68,26.47,25.97,25.89,26.09,26.69,25.99,26.00,26.16,26.87,27.51,27.08,27.11,26.84,27.49,28.00,28.19,27.80,28.37,28.97,28.24,28.29,28.89,28.74,28.53,28.73,28.23,28.28,27.92,27.87,27.77,27.74,27.22,27.01,26.61,27.01,26.34,26.22,26.00,25.78,25.76,25.76,25.55,26.00,26.62,26.49,27.13,26.86,26.78,27.22,27.42,27.19,27.27,27.79,27.85,27.31,28.35,28.81,28.29,28.18,29.07,28.92,28.14,28.68,29.34,28.90,29.20,28.93,28.50,28.12,28.57,28.21,27.97,27.84,27.67,27.75,26.49,27.16,28.22,27.17,26.76,27.60,27.39,26.52,26.76,27.75,26.94,26.98,27.74,27.50,27.12,26.78,27.67,27.21,26.84,26.87,27.56,26.82,26.55,27.36,27.53,27.62,27.21,27.81,28.07,27.43,27.60,28.10,27.80,27.48,28.08,28.25,27.97,27.98,28.58,28.72,28.55,28.42,29.28,29.18,28.46,29.34,29.08,29.18,28.58,28.36,28.32,28.08,27.48,27.78,27.63,27.05,27.09,27.42,26.72,26.46,26.84,26.46,25.56,26.50,26.49,25.97,25.55,25.48,26.15,25.90,26.07,26.51,27.34,26.53,25.87,26.48,26.83,26.23,26.11,26.81,26.88,26.98,26.94,27.15,27.49,27.32,27.63,28.13,28.37,28.46,28.23,28.58,29.06,29.25,29.20,29.26,28.86,29.15,28.66,28.45,28.76,28.75,28.05,28.15,28.78,28.79,28.14,27.48,27.60,27.95,27.38,26.96,28.07,28.15,27.70,28.04,28.69,28.52,29.10,29.06,29.20,29.49,29.57,29.42,29.94,29.71,29.83,30.17,29.87,30.01,29.96,30.02,29.65,29.49,29.78,29.34,29.80,29.77,29.76,29.13,29.18,29.54,29.24,29.15,28.64,28.70,29.13,28.92,28.52,28.70,29.17,28.75,28.55,29.15,29.19,28.57,28.94,29.38,29.14,29.04,29.54,29.66,29.49,29.49,29.52,29.42,29.15,28.65,28.91,29.31,28.71,28.54,29.05,29.10,28.75,28.90,29.45,29.29,28.99,29.24,29.34,29.19,29.09,29.58,29.34,29.15,29.34,29.73,29.78,30.04,29.56,29.93,30.15,29.69,29.35,30.20,30.07,29.73,29.87,30.19,29.85,29.40,29.78,30.04,29.75,29.62,29.98,29.90,29.65,29.82,29.75],[30.86,30.60,30.21,30.11,29.57,29.17,28.61,27.76,26.80,25.46,23.95,22.40,20.44,19.53,18.60,16.91,14.27,14.10,12.03,10.26,9.71,8.20,8.66,8.59,7.09,5.79,4.24,3.94,3.24,2.60,2.94,3.21,2.75,2.13,2.96,3.05,2.56,2.23,2.81,2.99,2.92,2.27,2.43,2.62,2.42,2.25,2.47,2.82,2.14,1.85,2.63,2.79,2.22,2.46,2.98,2.82,3.43,3.30,3.79,3.41,3.82,3.57,3.02,3.43,3.61,3.01,3.12,3.57,3.53,3.27,3.17,3.72,3.26,3.02,3.80,3.86,3.53,3.92,4.02,4.26,3.90,4.56,4.04,4.35,4.19,3.69,4.12,3.44,3.00,2.28,2.42,3.29,2.98,2.35,2.76,3.38,3.12,2.84,3.43,3.98,3.85,5.24,5.25,4.47,4.67,4.77,4.44,4.00,4.46,4.43,3.36,4.27,4.17,3.42,3.88,4.48,4.16,4.39,3.29,3.30,3.80,3.30,2.56,3.27,3.42,2.69,2.64,2.95,3.14,2.53,2.90,2.94,3.37,3.25,4.07,3.50,4.13,4.26,4.17,4.57,4.83,4.73,4.82,5.10,4.59,4.07,4.41,4.62,4.20,4.32,4.62,4.64,4.10,4.09,3.74,3.77,3.82,3.98,3.19,3.56,3.41,2.95,3.00,3.25,2.76,2.63,2.93,3.10,2.78,2.52,2.25,2.49,2.08,1.85,2.17,2.41,2.43,2.77,2.98,3.04,2.88,3.08,3.45,3.46,3.66,3.87,3.86,3.96,4.21,4.49,4.46,4.46,4.94,5.02,5.73,5.37,4.82,4.82,5.06,4.62,4.46,4.49,4.46,4.17,3.88,4.10,3.93,3.75,3.72,3.72,3.43,2.93,3.18,3.19,2.41,2.29,2.73,2.48,1.97,2.26,2.49,2.04,1.88,2.36,2.51,2.18,2.24,2.76,2.88,2.64,2.45,2.98,2.82,2.39,2.70,3.19,2.78,2.50,3.15,3.37,2.87,2.84,3.37,3.21,2.99,3.04,3.53,3.50,3.11,3.46,3.67,3.42,3.17,3.12,3.18,2.77,2.59,2.61,2.48,2.22,2.10,2.17,1.96,1.59,1.70,1.74,1.35,1.29,1.60,1.45,1.03,0.89,0.76,0.87,1.06,0.95,0.99,1.15,1.40,1.40,1.47,1.82,1.93,1.95,2.14,2.25,2.35,2.52,2.61,2.83,2.84,3.29,3.13,2.92,3.03,3.51,3.27,2.88,3.28,3.26,2.66,2.71,3.15,2.76,2.68,2.24,2.21,2.52,2.32,2.09,2.26,2.64,2.38,2.28,2.87,2.95,3.46,3.42,3.45,3.98,4.02,4.10,4.68,5.27,4.45,5.10,5.33,4.78,5.47,5.56,5.01,5.12,5.78,6.03,5.75,6.43,5.85,5.40,5.56,5.97,5.32,5.03,5.56,5.43,4.61,4.64,4.20,4.21,4.72,4.14,3.72,4.09,4.46,3.66,3.67,4.13,4.06,3.64,3.69,4.23,4.23,3.89,4.33,4.14,3.87,3.31,3.68,4.12,3.76,3.64,4.15,4.35,4.09,4.08,4.85,4.63,4.38,5.13,5.35,5.17,5.25,5.71,5.79,5.75,6.20,6.48,7.58,7.11,6.10,6.40,6.89,6.16,5.68,6.32,6.21,5.55,5.31,5.99,5.59,5.13,5.59,5.32,4.71,4.93,5.42,4.97,4.78,5.36,5.63,5.06,5.09,5.95,5.80,5.37,5.71,6.33,6.00,5.71,6.38,6.86,6.53,6.34,5.83,6.27,6.58,6.11,6.00,6.35,6.29,5.65,5.94,6.40,5.97,5.50,6.15,6.24,5.78,5.65,6.56,6.39,5.55,5.69,5.98,5.35,4.79,5.35,5.40,4.70,4.57,5.32,5.08,4.45,4.74,5.35,4.69,4.47,5.24,5.24,4.55,4.73,5.44,5.41,4.96,5.67,5.89,5.64,4.86,5.09,4.99,4.24,4.31,4.52,3.93,3.81,3.90,4.16,3.77,3.54,3.89,3.99,3.42,3.76,4.13,3.98,3.68,4.01,4.54,4.49,4.82,5.65,5.63,6.11,5.75,5.96,5.33,4.56,4.81,4.97,4.62,4.11,4.34,4.56,4.06,3.54,4.07,4.45,3.85,4.19,4.66,4.61,4.45,5.09,5.33,5.40,6.07,6.70,6.57,7.38,7.34,7.10,8.00,8.17,8.00,9.07,9.76,9.48,9.98,9.54,9.00,9.94,9.76,9.46,9.64,10.19,9.47,8.99,9.57,8.96,8.48,7.80,7.77,6.75,7.47,7.29,6.74,6.50,7.16,7.12,6.51,6.51,7.78,6.99,6.84,6.94,7.63,6.82,6.92,7.91,8.21,7.65,8.29,8.43,8.91,8.53,9.39,9.20,8.23,9.07,9.94,9.01,8.73,9.54,10.30,9.22,9.67,10.57,10.00,9.72,10.06,10.98,10.64,10.08,10.70,11.64,11.42,11.73,10.36,10.70,11.57,11.13,10.39,10.74,11.70,11.03,10.74,10.80,11.47,10.74,10.59,11.33,11.38,10.13,10.55,11.41,11.07,10.49,10.64,31.47,31.44,31.39,31.29,31.23,31.23,31.10,30.98,30.90,30.68,30.57,30.64,30.31,30.14,30.02,29.97,29.81,29.50,29.76,29.28,29.41,29.62,29.51,29.72,29.84,30.13,30.07,30.15,30.20,29.66,29.79,30.01,29.73,29.50,29.72,29.56,29.13,29.16,29.45,29.64,29.30,28.89,29.36,29.25,29.07,29.17,29.30,29.17,28.80,29.40,29.66,29.25,28.79,29.46,29.76,29.45,29.68,29.85,29.88,29.65,29.88,29.96,29.99,29.86,30.05,30.18,29.71,29.93,30.07,29.71,29.87,30.11,30.17,29.98,30.13,30.22,30.08,30.05,30.33,30.27,30.19,30.35,30.27,30.41,30.23,30.13,30.31,30.01,29.95,29.58,29.65,29.92,29.97,29.61,29.90,30.03,29.96,30.08,30.08,30.19,30.24,30.30,30.35,30.32,30.10,30.32,30.11,30.17,30.16,30.08,29.88,30.08,30.04,29.85,30.06,30.11,29.98,30.07,29.97,29.72,29.89,29.93,29.40,29.31,29.82,29.47,29.02,29.24,29.45,28.84,29.06,28.37,28.56,29.15,29.40,29.18,29.55,28.65,28.39,28.98,28.42,28.96,28.31,29.02,29.30,28.30,28.14,29.13,28.99,28.23,28.86,29.54,29.49,28.74,29.25,29.26,28.40,28.72,29.22,29.16,28.27,28.83,29.38,28.75,28.19,28.77,29.13,28.57,27.86,28.65,27.97,27.81,27.49,28.76,28.16,27.11,28.18,28.62,27.65,27.50,28.16,28.11,26.97,27.73,27.92,27.54,26.93,27.78,27.91,27.45,27.41,27.79,28.47,27.90,28.62,28.18,28.18,28.16,27.51,27.34,27.48,27.48,26.82,26.73,27.31,26.98,26.30,26.53,27.19,26.08,26.17,27.15,27.07,26.36,26.80,27.18,27.06,26.35,27.41,27.56,27.06,27.17,28.19,27.72,27.20,28.01,28.27,27.97,27.57,28.49,28.31,27.94,27.48,27.46,27.39,27.34,26.31,26.87,27.20,26.87,25.85,26.74,26.71,26.73,26.01,26.88,26.26,26.93,27.21,27.75,27.43,28.18,27.80,27.20,27.82,28.10,27.42,27.15,28.33,28.08,27.26,27.49,28.46,27.94,27.67,28.35,28.65,28.14,28.42,28.83,28.80,28.64,28.20,29.15,28.97,28.72,28.83,28.99,28.37,27.84,28.88,28.69,27.84,28.00,28.81,28.48,27.83,28.46,29.05,28.40,28.14,28.31,28.14,27.50,27.03,27.08,26.48,27.64,27.86,26.98,27.88,28.48,28.46,27.52,28.78,28.99,28.46,27.75,28.03,27.67,27.10,27.45,27.52,26.64,25.84,26.53,25.87,25.61,26.46,25.65,25.75,26.52,25.82,25.86,26.08,26.47,25.86,25.96,26.15,26.88,27.31,27.03,26.99,26.74,27.28,27.72,28.13,27.74,28.37,28.62,28.18,28.24,28.80,28.79,28.60,28.53,28.10,28.16,27.89,27.85,27.70,27.73,27.34,27.31,26.85,27.01,26.43,26.43,26.29,25.81,25.60,25.42,25.26,25.80,26.32,26.46,26.84,26.64,26.77,27.33,27.37,26.97,27.41,27.65,27.73,27.24,28.22,28.76,28.05,28.22,28.97,28.75,28.20,28.73,29.43,28.96,29.16,28.86,28.43,27.87,28.46,28.14,27.80,27.74,27.58,27.67,26.86,27.15,28.07,27.19,26.58,27.48,27.30,26.27,26.55,27.61,26.64,26.82,27.65,27.14,26.80,26.71,27.47,26.97,26.59,26.65,27.27,26.50,26.28,27.16,27.45,27.46,27.05,27.71,28.13,27.25,27.39,27.97,27.63,27.32,28.04,28.08,27.88,27.88,28.43,28.56,28.50,28.47,29.33,29.19,28.69,29.44,29.06,29.14,28.68,28.32,28.33,28.16,27.36,27.77,27.65,27.05,26.95,27.09,26.56,26.27,26.42,26.27,25.38,26.18,26.25,25.58,25.30,25.32,25.87,25.66,25.68,26.05,26.82,25.89,25.44,26.17,26.55,25.78,25.73,26.67,26.84,26.98,26.90,27.17,27.60,27.45,27.59,28.22,28.56,28.52,28.33,28.54,29.12,29.46,29.31,29.39,28.91,29.23,28.68,28.59,28.94,28.77,28.12,28.24,28.78,28.81,28.13,27.37,27.71,28.06,27.26,26.66,27.92,28.22,27.68,27.86,28.76,28.50,29.16,29.07,29.31,29.56,29.78,29.53,30.03,29.88,29.96,30.26,30.01,30.12,30.15,30.22,29.70,29.68,29.95,29.39,29.95,29.81,29.88,29.23,29.28,29.65,29.33,29.13,28.69,28.71,29.23,29.04,28.65,28.79,29.26,28.89,28.54,29.06,29.15,28.55,28.88,29.40,29.18,28.91,29.54,29.74,29.57,29.57,29.69,29.44,29.22,28.55,29.00,29.37,28.79,28.64,29.25,29.26,29.07,29.09,29.59,29.44,29.26,29.36,29.47,29.27,29.17,29.67,29.35,29.17,29.41,29.75,29.81,30.08,29.65,30.12,30.29,29.72,29.45,30.32,30.22,29.87,29.94,30.35,30.00,29.55,29.91,30.17,29.88,29.75,30.13,30.08,29.75,29.86,29.78],[30.88,30.60,30.27,30.11,29.53,29.04,28.49,27.63,26.68,25.20,23.71,22.36,20.23,19.04,18.22,16.37,13.84,13.83,11.59,10.06,9.02,7.54,8.37,8.26,6.99,5.58,4.18,3.62,2.92,2.63,2.51,2.89,2.75,2.19,3.03,2.94,2.77,2.31,2.81,3.02,2.95,2.53,2.47,2.87,2.78,1.98,2.21,2.97,2.52,2.14,2.67,2.64,2.21,2.46,2.97,2.85,3.51,3.44,3.55,3.31,3.80,3.64,3.00,3.36,3.42,3.06,2.77,3.20,3.36,2.79,2.81,3.40,2.89,2.76,3.04,3.50,3.04,3.27,4.14,4.12,3.49,4.41,3.85,4.22,3.89,3.14,3.74,3.17,2.83,2.30,2.34,3.00,2.78,2.47,2.74,3.49,2.99,2.97,3.54,3.80,3.83,5.18,5.34,4.46,4.79,4.91,4.42,4.24,4.52,4.69,3.67,4.39,4.40,3.41,4.14,4.73,4.21,4.56,3.41,3.52,4.01,3.31,2.68,3.51,3.55,3.03,2.69,3.37,3.12,2.58,3.02,3.05,3.60,3.50,4.18,3.53,4.18,4.22,3.95,4.51,4.65,4.71,4.74,4.89,4.54,3.98,4.20,4.51,4.11,4.06,4.47,4.52,4.08,4.15,4.08,3.86,3.78,3.55,3.40,3.52,3.37,3.02,3.01,3.31,2.99,2.83,3.00,3.19,2.93,2.75,2.33,2.62,2.62,1.89,1.96,2.69,2.72,2.77,2.97,2.89,2.91,3.28,3.53,3.37,3.69,3.82,3.81,3.84,4.10,4.37,4.35,4.37,4.77,4.91,5.39,5.13,4.70,4.71,4.87,4.58,4.43,4.33,4.29,3.97,3.83,3.97,3.73,3.56,3.47,3.62,3.23,2.96,3.20,3.29,2.45,2.51,2.90,2.49,2.07,2.38,2.65,2.09,1.95,2.55,2.55,2.18,2.45,2.81,2.81,2.60,2.38,2.86,2.84,2.30,2.50,2.98,2.70,2.36,2.84,3.09,2.73,2.48,3.03,3.01,2.70,2.68,3.12,3.07,2.72,2.98,3.20,2.86,2.66,2.71,2.67,2.31,2.26,2.38,2.13,1.88,1.88,1.94,1.75,1.53,1.72,1.68,1.27,1.31,1.64,1.64,1.23,1.06,0.81,0.76,0.83,0.92,0.92,0.95,1.10,1.24,1.24,1.37,1.62,1.65,1.84,1.96,2.02,2.22,2.20,2.34,2.56,2.87,2.69,2.56,2.69,3.08,2.96,2.57,2.89,2.97,2.43,2.45,2.88,2.50,2.44,2.14,2.08,2.33,2.04,1.87,2.09,2.42,2.15,2.19,2.64,2.61,3.13,3.14,3.07,3.47,3.57,3.55,4.08,4.63,4.01,4.37,4.72,4.26,4.94,5.01,4.50,4.74,5.24,5.45,5.19,5.78,5.32,5.01,5.17,5.51,4.85,4.61,5.16,4.98,4.19,4.34,3.82,3.82,4.31,3.87,3.37,3.69,4.05,3.42,3.25,3.71,3.68,3.23,3.38,3.77,3.78,3.58,3.96,3.82,3.76,3.14,3.63,3.93,3.58,3.45,3.98,4.08,3.85,3.96,4.51,4.29,4.17,4.88,5.06,4.86,4.93,5.33,5.39,5.37,5.82,6.13,6.98,6.55,5.66,5.93,6.30,5.72,5.34,5.78,5.69,5.18,4.94,5.45,5.16,4.71,5.11,4.95,4.47,4.59,5.07,4.71,4.50,5.17,5.37,4.83,4.87,5.67,5.50,5.19,5.51,6.08,5.76,5.47,6.13,6.55,6.31,6.14,5.73,6.10,6.33,5.78,5.80,6.18,6.11,5.51,5.84,6.25,5.77,5.52,6.00,6.08,5.68,5.74,6.45,6.31,5.51,5.67,6.10,5.32,4.87,5.46,5.55,4.58,4.62,5.39,5.05,4.31,4.80,5.27,4.67,4.48,5.10,5.14,4.49,4.69,5.27,5.29,4.91,5.47,5.74,5.56,4.87,4.94,4.85,4.25,4.35,4.37,3.84,3.78,3.95,4.16,3.68,3.36,3.94,4.07,3.28,3.60,4.26,4.19,3.82,4.07,4.66,4.45,4.91,5.58,5.52,6.05,5.72,5.88,5.36,4.80,4.91,4.99,4.50,4.23,4.27,4.57,3.97,3.55,4.02,4.30,3.78,4.11,4.50,4.58,4.48,4.91,5.21,5.34,5.89,6.51,6.35,6.94,6.93,6.83,7.52,7.79,7.65,8.54,9.17,8.97,9.55,9.23,8.62,9.38,9.33,9.15,9.24,9.82,9.18,8.80,9.50,8.86,8.34,7.78,7.59,6.86,7.44,7.18,6.62,6.54,7.05,6.79,6.44,6.63,7.41,7.00,6.72,6.99,7.44,6.64,6.76,7.66,7.91,7.34,7.85,8.07,8.36,8.05,8.77,8.72,8.09,8.73,9.37,8.90,8.49,9.19,9.92,9.02,9.46,10.20,9.82,9.65,9.90,10.56,10.48,10.08,10.43,11.39,11.31,11.53,10.16,10.44,11.20,11.02,10.10,10.46,11.22,10.59,10.23,10.38,11.02,10.39,10.11,10.79,10.72,9.91,10.03,10.79,10.39,9.97,10.33,31.47,31.42,31.37,31.29,31.24,31.21,31.10,30.99,30.90,30.64,30.51,30.57,30.24,30.08,29.99,29.90,29.78,29.44,29.68,29.17,29.43,29.53,29.47,29.70,29.82,30.16,30.15,30.14,30.11,29.67,29.63,29.99,29.64,29.53,29.64,29.58,29.22,29.09,29.43,29.62,29.16,28.91,29.54,29.23,29.11,29.24,29.33,29.04,28.65,29.30,29.61,29.13,28.68,29.36,29.59,29.14,29.51,29.68,29.69,29.33,29.75,29.83,29.73,29.67,29.94,30.04,29.69,29.94,30.06,29.70,29.86,30.07,30.02,29.95,30.10,30.21,30.03,30.17,30.33,30.26,30.18,30.40,30.28,30.42,30.23,30.13,30.27,29.94,29.98,29.60,29.77,29.90,29.85,29.50,29.85,30.05,29.90,29.84,29.99,30.15,30.11,30.31,30.28,30.17,30.09,30.19,29.95,29.97,30.04,30.02,29.67,30.00,30.01,29.78,29.97,30.09,29.93,30.08,29.98,29.79,29.82,29.95,29.50,29.36,29.74,29.37,29.08,29.32,29.32,28.80,28.96,28.11,28.54,28.95,29.38,28.97,29.48,28.71,28.45,28.98,28.29,28.92,28.28,29.04,29.22,28.27,28.28,29.09,28.97,28.34,28.85,29.50,29.45,28.77,29.17,29.12,28.35,28.64,29.01,28.73,28.02,28.78,29.09,28.64,28.00,28.58,28.76,28.36,27.75,28.71,27.95,27.58,27.40,28.25,27.90,27.03,28.12,28.37,27.57,27.27,28.01,28.12,26.77,27.44,27.86,27.58,26.98,27.97,28.08,27.60,27.44,27.89,28.53,27.97,28.62,28.20,28.18,28.19,27.77,27.27,27.61,27.39,26.86,26.76,27.30,26.84,26.43,26.52,27.08,26.35,26.07,27.00,26.87,26.21,26.51,27.00,26.79,26.28,27.27,27.38,26.93,27.08,28.16,27.60,26.98,27.92,28.23,27.85,27.50,28.35,28.16,27.80,27.35,27.23,27.20,27.15,26.37,26.68,26.99,26.58,25.93,26.68,26.64,26.66,26.34,26.88,26.16,26.83,27.07,27.36,27.07,27.83,27.59,27.11,27.56,27.86,27.39,27.01,28.03,27.98,27.02,27.36,28.30,27.77,27.42,28.11,28.51,27.73,28.18,28.77,28.84,28.46,28.55,28.58,28.94,28.39,28.51,28.88,28.40,27.63,28.76,28.56,27.67,27.95,28.72,28.31,27.79,28.32,28.81,28.15,28.07,28.01,27.78,27.39,27.10,27.14,26.44,27.62,27.59,27.05,27.84,28.28,28.42,27.48,28.70,28.95,28.35,27.64,28.08,27.59,27.07,27.37,27.41,26.54,25.91,26.71,25.78,25.54,26.38,25.51,25.45,26.21,25.70,25.64,25.74,26.11,25.50,25.63,25.60,26.49,27.03,26.75,26.62,26.44,27.05,27.60,27.98,27.58,28.30,28.51,28.06,28.10,28.68,28.62,28.40,28.46,28.06,28.05,27.63,27.65,27.68,27.48,27.08,26.99,26.76,26.82,26.28,26.38,26.34,25.65,25.28,25.26,25.06,25.43,26.01,26.09,26.61,26.36,26.74,27.07,27.41,26.90,27.30,27.65,27.68,27.11,28.19,28.67,27.97,28.12,28.92,28.69,28.08,28.71,29.35,28.87,29.08,28.75,28.28,27.70,28.27,27.96,27.63,27.35,27.24,27.37,26.39,26.82,27.87,26.82,26.39,27.27,27.20,25.97,26.44,27.51,26.58,26.63,27.50,27.17,26.82,26.66,27.35,26.95,26.63,26.61,27.20,26.59,26.36,27.24,27.34,27.53,27.09,27.64,27.98,27.18,27.51,28.08,27.61,27.43,28.03,28.08,27.87,27.90,28.39,28.45,28.43,28.44,29.24,29.15,28.60,29.34,29.06,29.06,28.58,28.33,28.28,28.01,27.23,27.58,27.45,26.77,26.97,26.92,26.45,26.22,26.34,26.19,25.43,26.29,26.27,25.68,25.47,25.42,25.91,25.58,25.69,26.21,26.64,25.88,25.58,26.24,26.60,25.72,25.72,26.68,26.60,26.57,26.67,27.03,27.19,27.09,27.49,28.06,28.02,28.26,28.22,28.45,28.92,29.37,29.16,29.29,28.85,29.23,28.66,28.49,28.82,28.74,28.05,28.13,28.71,28.78,28.00,27.25,27.54,27.91,27.09,26.70,27.88,28.20,27.71,27.88,28.66,28.43,29.05,28.95,29.26,29.48,29.70,29.47,29.95,29.77,29.85,30.19,29.95,30.04,30.03,30.11,29.62,29.57,29.84,29.29,29.87,29.71,29.79,29.18,29.19,29.58,29.26,29.06,28.65,28.66,29.14,28.87,28.53,28.71,29.13,28.74,28.46,29.03,29.13,28.47,28.83,29.26,29.05,28.81,29.41,29.61,29.40,29.41,29.54,29.30,29.04,28.40,28.87,29.18,28.55,28.43,29.07,29.08,28.77,28.90,29.41,29.19,29.06,29.25,29.34,29.14,29.07,29.59,29.29,29.13,29.31,29.68,29.75,30.01,29.56,30.05,30.19,29.66,29.39,30.25,30.10,29.80,29.83,30.22,29.88,29.41,29.78,30.01,29.74,29.60,30.01,29.90,29.62,29.75,29.63],[30.70,30.48,30.01,29.92,29.47,28.90,28.37,27.62,26.44,25.23,23.63,22.39,20.30,19.30,18.58,16.93,14.19,14.33,11.93,10.52,10.21,8.76,9.10,9.20,7.33,5.81,4.36,3.71,3.14,2.75,3.07,3.11,2.45,2.11,3.04,3.12,2.71,2.47,3.17,3.39,3.21,2.91,2.39,2.95,2.79,2.06,2.32,2.64,2.50,2.10,2.48,2.62,2.44,2.55,3.16,3.11,3.50,3.36,3.66,3.26,3.69,3.49,2.95,3.27,3.37,2.99,2.75,3.42,3.38,2.79,3.49,3.64,3.16,3.21,3.64,3.71,3.43,3.78,4.25,4.24,3.89,4.59,4.10,4.32,4.06,3.35,3.64,2.90,3.09,2.59,2.70,2.99,2.75,2.63,2.91,3.28,2.98,3.07,3.46,3.87,3.86,5.23,5.24,4.30,4.63,4.60,4.42,4.06,4.53,4.55,3.80,4.16,4.25,3.55,3.80,4.50,4.10,4.22,3.40,3.55,3.93,3.33,2.70,3.40,3.62,2.77,2.75,3.61,3.15,2.74,3.06,3.03,3.48,3.44,4.14,3.71,4.20,4.41,4.12,4.62,4.77,4.62,4.87,4.94,4.58,4.27,4.44,4.46,4.28,4.33,4.51,4.55,4.16,4.01,4.00,3.60,3.68,3.22,3.26,3.43,3.15,2.80,3.00,3.27,2.97,2.52,2.96,3.08,2.79,2.61,2.35,2.50,2.39,2.09,2.05,2.48,2.55,2.49,2.66,3.00,2.92,3.11,3.30,3.26,3.34,3.75,3.95,4.00,4.14,4.37,4.41,4.42,4.77,4.97,5.54,5.29,4.71,4.99,5.02,4.66,4.62,4.41,4.38,4.18,4.12,4.07,3.85,3.56,3.64,3.66,3.23,3.02,3.16,3.17,2.50,2.60,2.79,2.47,2.10,2.42,2.50,2.04,1.95,2.50,2.48,2.13,2.37,2.77,2.74,2.57,2.24,2.77,2.72,2.20,2.27,2.73,2.50,2.20,2.54,2.80,2.56,2.27,2.65,2.76,2.49,2.43,2.85,2.77,2.47,2.72,2.86,2.73,2.32,2.41,2.50,2.17,2.03,2.14,1.98,1.74,1.75,1.80,1.52,1.25,1.60,1.53,1.15,1.29,1.58,1.70,1.42,1.19,1.03,0.82,0.76,0.82,0.99,0.96,0.93,1.15,1.24,1.26,1.32,1.53,1.68,1.63,1.84,2.00,2.09,2.11,2.38,2.60,2.48,2.27,2.46,2.81,2.77,2.35,2.70,2.81,2.30,2.25,2.65,2.44,2.50,2.21,2.16,2.34,2.01,1.83,2.10,2.30,2.02,2.11,2.55,2.43,3.00,2.90,2.82,3.19,3.30,3.30,3.74,4.49,3.67,4.07,4.36,3.97,4.60,4.62,4.19,4.41,4.92,5.09,4.91,5.52,5.16,4.73,4.97,5.35,4.63,4.48,5.06,4.96,4.05,4.18,3.69,3.66,3.97,3.60,3.18,3.42,3.74,3.10,2.99,3.35,3.36,2.94,3.05,3.37,3.43,3.35,3.63,3.50,3.53,2.90,3.34,3.49,3.14,3.15,3.55,3.68,3.53,3.74,4.23,4.02,3.94,4.61,4.80,4.62,4.87,5.25,5.28,5.27,5.74,6.00,6.93,6.29,5.47,5.62,6.02,5.51,5.13,5.47,5.35,4.82,4.61,5.13,4.97,4.41,4.88,4.76,4.16,4.22,4.74,4.47,4.26,4.90,5.14,4.64,4.67,5.31,5.31,5.01,5.43,5.87,5.67,5.29,5.99,6.46,6.24,6.15,5.72,6.14,6.34,5.74,5.73,6.17,5.98,5.39,5.71,6.18,5.69,5.46,5.90,6.01,5.60,5.64,6.30,6.09,5.53,5.64,5.93,5.40,4.99,5.34,5.47,4.69,4.69,5.26,5.15,4.32,4.61,5.24,4.81,4.33,5.01,5.09,4.48,4.47,5.12,5.31,4.85,5.45,5.55,5.48,4.81,4.73,4.63,4.12,4.21,4.13,3.67,3.58,3.81,3.93,3.49,3.29,3.76,3.86,3.18,3.74,4.10,3.91,3.75,4.19,4.59,4.56,4.88,5.35,5.42,5.63,5.46,5.58,5.05,4.74,4.86,4.70,4.46,4.09,4.34,4.37,3.90,3.46,3.74,4.07,3.69,4.05,4.29,4.40,4.33,4.68,4.93,5.11,5.65,6.37,6.33,6.96,6.97,6.73,7.43,7.77,7.56,8.55,9.25,9.03,9.64,9.11,8.73,9.57,9.45,9.55,9.54,10.22,9.41,9.14,9.91,9.09,8.49,7.88,7.73,6.91,7.49,7.32,6.72,6.71,7.08,6.99,6.32,6.50,7.31,6.95,6.55,6.80,7.54,6.64,6.72,7.77,7.85,7.29,7.84,8.07,8.26,7.98,8.86,8.84,7.99,8.76,9.45,9.08,8.44,9.30,10.08,9.14,9.51,10.20,10.31,9.85,10.12,10.86,10.89,10.43,10.63,11.72,11.77,11.73,10.48,10.64,11.67,11.52,10.66,10.77,11.72,10.93,10.55,10.66,11.33,10.66,10.33,11.07,10.80,10.03,10.12,10.96,10.40,9.97,10.57,31.45,31.41,31.33,31.21,31.12,31.10,30.94,30.80,30.73,30.54,30.45,30.42,30.08,30.00,29.91,29.63,29.38,29.23,29.35,29.03,29.28,29.09,28.81,28.86,29.39,29.85,29.74,30.03,30.03,29.45,29.65,29.97,29.59,29.39,29.54,29.48,29.03,28.70,29.50,29.59,29.21,28.96,29.34,29.21,29.01,28.79,29.28,29.11,28.68,29.05,29.49,29.29,28.75,29.27,29.34,29.00,29.36,29.53,29.59,29.19,29.57,29.76,29.51,29.48,29.73,29.88,29.58,29.78,29.87,29.84,29.78,29.82,30.03,29.94,29.99,30.03,29.96,30.09,30.18,30.14,30.19,30.22,30.13,30.27,30.16,30.03,30.13,29.93,29.76,29.37,29.55,29.86,29.84,29.36,29.66,29.92,29.81,29.71,29.95,29.95,30.03,30.11,30.17,30.09,29.95,30.05,29.88,29.85,29.95,29.95,29.54,29.89,29.87,29.66,29.92,29.87,29.79,29.85,29.87,29.64,29.67,29.83,29.36,29.26,29.69,29.23,29.11,29.24,29.15,28.55,28.78,28.00,28.56,28.81,29.35,28.87,29.41,28.61,28.34,28.87,28.46,28.83,28.17,28.96,29.19,28.25,28.06,29.02,28.87,28.20,28.74,29.46,29.42,28.70,29.11,29.10,28.37,28.39,29.02,28.81,28.04,29.08,28.92,28.56,27.89,28.70,28.73,28.36,27.85,28.63,27.94,27.76,27.38,28.25,27.86,27.22,28.33,28.75,27.87,27.32,28.20,28.00,26.77,27.38,27.95,27.55,27.01,27.87,27.99,27.51,27.21,27.74,28.42,27.88,28.51,28.11,28.02,28.13,27.65,27.06,27.57,27.32,26.83,26.58,27.28,26.98,26.50,26.45,27.04,26.52,26.02,26.97,26.80,26.30,26.64,27.03,26.75,26.24,27.25,27.11,26.62,27.01,28.07,27.37,26.87,27.77,28.16,27.69,27.14,28.33,28.23,27.58,27.16,27.22,27.31,27.03,26.16,26.87,26.80,26.47,25.79,26.58,26.26,26.26,25.90,26.51,25.99,26.56,26.91,27.27,26.71,27.66,27.45,26.93,27.45,27.79,27.33,27.05,28.11,27.94,26.95,27.28,28.08,27.62,27.37,28.09,28.41,27.85,28.08,28.69,28.59,28.44,28.37,28.93,28.04,28.38,28.44,28.71,28.22,27.45,28.68,28.42,27.56,27.86,28.47,28.28,27.57,28.16,28.73,28.09,27.92,27.90,27.71,27.18,26.90,26.89,26.41,27.35,27.67,27.13,27.87,28.23,28.47,27.39,28.66,28.98,28.49,27.65,27.89,27.62,27.05,27.36,27.26,26.48,25.94,26.50,25.89,25.32,26.22,25.70,25.49,26.17,25.87,25.68,25.82,26.38,25.63,25.78,25.78,26.64,27.16,26.70,26.53,26.42,27.20,27.64,27.96,27.54,28.14,28.44,28.09,28.04,28.53,28.43,28.30,28.35,27.99,28.00,27.56,27.49,27.54,27.45,26.87,26.64,26.49,26.51,25.99,25.94,25.83,25.51,25.41,25.36,25.16,25.61,26.01,26.22,26.66,26.26,26.41,26.97,26.97,26.66,26.90,27.29,27.40,26.94,28.00,28.50,27.83,27.88,28.84,28.55,27.99,28.53,29.22,28.67,28.87,28.72,28.12,27.76,28.31,27.99,27.47,27.41,27.13,27.28,26.55,26.95,27.67,26.81,26.50,27.31,27.02,26.18,26.39,27.32,26.50,26.63,27.50,27.09,26.76,26.68,27.41,26.87,26.66,26.81,27.34,26.58,26.60,27.41,27.50,27.69,27.24,27.55,28.06,27.09,27.48,28.01,27.49,27.19,27.88,28.10,27.65,27.69,28.45,28.39,28.18,28.22,29.13,28.98,28.39,29.16,28.95,28.98,28.46,28.23,28.19,27.95,27.26,27.55,27.41,26.83,26.77,27.07,26.46,26.10,26.49,26.53,25.44,26.28,26.32,25.95,25.55,25.66,26.13,25.86,25.90,26.21,26.73,25.91,25.68,26.12,26.27,25.75,25.62,26.36,26.53,26.43,26.73,26.82,26.94,26.92,27.38,27.83,27.75,28.06,27.90,28.16,28.62,29.04,28.96,29.19,28.65,28.91,28.31,28.26,28.50,28.40,27.80,27.85,28.50,28.53,27.81,27.00,27.12,27.60,26.92,26.43,27.55,27.93,27.33,27.61,28.37,28.23,28.77,28.82,29.11,29.36,29.47,29.34,29.87,29.69,29.78,30.10,29.87,29.95,29.95,29.96,29.63,29.49,29.75,29.24,29.83,29.71,29.78,29.02,29.01,29.57,29.14,29.03,28.61,28.59,29.04,28.79,28.38,28.58,29.02,28.64,28.39,29.04,29.13,28.46,28.82,29.31,29.15,28.86,29.34,29.64,29.43,29.39,29.46,29.37,29.05,28.48,28.88,29.29,28.55,28.51,29.11,29.10,28.71,28.92,29.47,29.20,28.91,29.29,29.34,29.08,29.05,29.62,29.25,29.01,29.33,29.69,29.75,29.97,29.50,29.91,30.13,29.66,29.28,30.17,30.09,29.79,29.89,30.18,29.89,29.43,29.78,30.00,29.80,29.64,29.98,29.88,29.67,29.79,29.76],[30.74,30.60,30.27,30.15,29.63,29.25,28.60,28.01,27.15,25.64,23.91,22.68,20.51,19.43,18.92,17.24,14.56,14.32,11.60,10.08,9.93,9.13,9.11,8.92,7.54,5.89,4.31,4.06,3.32,2.69,2.81,3.26,2.70,2.26,2.88,3.11,2.82,2.58,3.02,3.11,3.06,2.54,2.82,2.92,2.57,2.58,2.50,2.93,2.36,2.27,2.63,2.79,2.50,2.49,3.06,2.82,3.50,3.56,3.66,3.77,3.75,3.54,3.07,3.47,3.55,3.09,3.09,3.46,3.54,2.92,3.22,3.60,3.44,3.14,3.66,3.75,3.50,3.92,4.13,4.20,3.92,4.45,4.23,4.29,4.58,3.48,3.82,3.40,3.10,2.56,2.71,3.39,2.85,2.58,3.18,3.45,3.13,3.20,3.77,3.82,3.70,5.15,5.09,4.25,4.54,4.62,4.20,4.07,4.33,4.26,3.78,4.28,4.18,3.57,4.04,4.44,4.04,4.11,3.63,3.71,3.90,3.39,2.81,3.34,3.71,2.76,2.70,3.10,3.13,2.54,3.09,2.90,3.38,3.42,3.86,3.73,4.05,4.02,3.93,4.37,4.40,4.46,4.64,4.87,4.46,3.92,4.51,4.61,4.02,4.08,4.55,4.63,4.07,3.84,3.74,3.52,3.67,3.43,3.31,3.39,3.46,2.94,3.04,3.33,2.85,2.40,2.85,2.88,2.58,2.45,2.28,2.20,1.97,1.99,1.95,2.06,2.22,2.29,2.50,2.69,2.75,2.98,3.17,3.39,3.50,3.69,3.62,3.68,3.81,4.05,4.25,4.35,4.59,4.69,5.28,4.96,4.63,4.62,4.73,4.53,4.25,4.20,4.16,3.82,3.67,3.75,3.55,3.49,3.25,3.32,3.03,2.85,2.96,2.81,2.15,2.17,2.44,2.14,1.86,2.05,2.25,1.83,1.75,2.26,2.18,2.01,2.14,2.60,2.63,2.43,2.08,2.65,2.61,2.02,2.30,2.65,2.40,2.07,2.61,2.64,2.48,2.25,2.69,2.71,2.57,2.45,2.81,2.71,2.51,2.70,2.91,2.74,2.49,2.45,2.45,2.17,1.96,2.04,2.03,1.75,1.58,1.70,1.54,1.12,1.42,1.43,1.21,1.08,1.34,1.60,1.47,1.16,0.97,0.93,0.81,0.77,0.80,0.94,0.95,0.89,1.00,1.20,1.16,1.31,1.50,1.59,1.66,1.85,2.03,2.13,2.27,2.49,2.39,2.24,2.38,2.71,2.56,2.24,2.49,2.55,2.11,2.09,2.44,2.20,2.23,1.92,1.90,2.13,1.91,1.53,1.83,2.10,1.84,1.83,2.25,2.44,2.77,2.73,2.75,3.11,3.18,3.29,3.66,4.36,3.63,4.03,4.27,3.90,4.41,4.58,4.10,4.21,4.77,5.00,4.81,5.45,5.07,4.62,4.86,5.22,4.51,4.37,4.89,4.89,4.07,4.04,3.74,3.69,3.91,3.59,3.18,3.43,3.54,3.05,3.07,3.33,3.25,2.98,3.06,3.32,3.28,3.23,3.48,3.34,3.35,2.89,3.22,3.40,3.24,3.19,3.44,3.59,3.57,3.58,4.07,3.95,3.87,4.43,4.66,4.45,4.67,5.12,5.03,5.03,5.61,5.89,6.76,6.27,5.30,5.48,5.98,5.31,4.91,5.33,5.22,4.69,4.55,5.09,4.80,4.29,4.63,4.57,4.01,4.03,4.56,4.27,4.13,4.63,4.98,4.50,4.52,5.21,5.19,4.90,5.09,5.66,5.50,5.28,5.79,6.25,6.10,5.84,5.48,5.92,6.09,5.87,5.53,6.04,5.95,5.35,5.61,6.04,5.56,5.19,5.87,5.92,5.43,5.46,6.28,5.95,5.17,5.21,5.51,5.06,4.58,5.25,5.18,4.42,4.36,5.05,4.85,4.14,4.33,5.05,4.36,4.13,4.77,4.76,4.15,4.21,4.87,4.88,4.53,5.10,5.18,4.99,4.44,4.42,4.35,3.86,3.99,4.03,3.61,3.59,3.76,3.80,3.62,3.54,3.70,3.89,3.37,3.64,4.04,4.02,3.74,4.03,4.26,4.36,4.64,5.08,5.10,5.49,5.26,5.39,5.03,4.36,4.56,4.68,4.16,4.09,4.21,4.22,3.92,3.53,3.77,3.92,3.87,3.83,4.20,4.30,4.15,4.61,4.93,5.00,5.57,6.19,6.07,6.64,6.57,6.62,7.17,7.63,7.18,8.21,8.92,8.58,9.13,8.67,8.18,9.12,8.91,9.09,8.98,9.74,9.01,8.63,9.56,8.62,7.96,7.54,7.40,6.36,7.06,6.96,6.35,6.06,6.53,6.64,6.19,6.32,7.05,6.74,6.63,6.48,7.11,6.44,6.59,7.32,7.47,7.02,7.42,7.68,8.06,7.65,8.44,8.32,7.60,8.29,9.00,8.30,8.13,8.84,9.53,8.76,9.21,9.76,9.67,9.28,9.42,10.26,10.24,9.89,10.18,11.33,11.12,11.27,10.15,10.21,11.00,10.70,9.91,10.21,10.97,10.44,10.19,10.18,10.65,10.37,10.05,10.44,10.44,9.44,9.52,10.50,10.23,9.80,10.04,31.43,31.40,31.34,31.19,31.15,31.12,30.94,30.77,30.75,30.52,30.39,30.46,30.07,29.84,29.82,29.67,29.38,28.98,29.50,28.93,29.21,29.25,29.37,29.58,29.79,30.12,30.08,30.14,30.08,29.65,29.83,30.02,29.73,29.24,29.68,29.68,29.10,28.75,29.40,29.64,29.23,28.78,29.38,29.23,28.83,28.65,29.04,29.05,28.32,28.77,29.59,29.03,28.53,29.25,29.54,29.26,29.40,29.59,29.66,29.41,29.70,29.74,29.83,29.66,29.81,29.88,29.85,29.85,29.96,29.85,29.74,29.92,30.05,29.79,30.12,30.12,29.90,30.08,30.28,30.20,30.13,30.27,30.16,30.27,30.08,29.90,30.15,29.89,29.81,29.24,29.37,29.85,29.86,29.22,29.68,29.89,29.82,29.73,29.94,29.99,30.06,30.22,30.25,30.17,29.98,30.17,29.99,29.93,30.03,29.95,29.75,29.95,29.91,29.77,29.90,30.00,29.88,29.93,29.94,29.80,29.78,29.88,29.36,29.32,29.50,29.33,29.07,29.20,29.34,28.71,28.85,28.15,28.37,28.75,29.22,28.94,29.38,28.52,28.25,28.84,28.30,28.71,28.09,28.95,29.19,28.24,28.09,29.16,28.98,28.22,28.89,29.53,29.47,28.75,29.22,29.28,28.45,28.56,29.20,28.96,28.27,28.79,29.20,28.50,27.94,28.31,28.94,28.43,27.52,28.45,27.77,27.41,27.26,28.24,27.98,26.74,27.65,28.26,27.51,27.29,27.91,28.27,26.95,27.40,27.94,27.37,27.07,27.83,27.94,27.34,27.36,27.86,28.49,27.75,28.63,28.08,28.10,27.95,27.65,26.88,27.37,27.27,26.87,26.60,27.22,26.84,26.38,26.45,27.04,26.22,26.05,27.07,26.94,25.99,26.63,26.90,26.77,26.12,27.03,27.07,26.65,26.76,27.66,27.39,26.68,27.78,28.02,27.63,27.18,28.22,28.13,27.45,27.02,27.12,27.17,26.58,25.86,26.46,26.59,26.15,25.16,26.26,26.03,26.22,25.75,26.38,25.91,26.38,26.56,27.31,26.62,27.75,27.35,26.52,27.15,27.86,27.08,26.78,28.01,27.65,26.92,27.27,28.27,27.59,27.35,28.07,28.16,27.84,27.95,28.58,28.42,28.39,28.37,28.92,28.72,27.69,28.62,28.84,28.24,27.66,28.68,28.50,27.73,27.94,28.89,28.25,27.51,28.25,28.81,28.12,27.90,28.11,27.84,27.05,26.77,26.97,26.55,27.27,27.70,27.09,27.66,28.34,28.47,27.66,28.68,28.91,28.31,27.92,28.18,27.33,27.16,27.14,27.19,26.36,25.65,26.43,25.73,25.17,26.23,25.42,25.26,25.90,25.63,25.56,25.66,26.04,25.70,25.80,25.74,26.38,26.68,26.29,26.21,26.67,26.96,27.80,27.96,27.26,28.05,28.35,27.90,27.89,28.55,28.37,28.06,28.27,27.62,27.78,27.42,27.19,26.93,27.07,26.53,26.54,26.04,26.18,26.00,25.72,25.79,25.40,25.36,25.14,25.06,25.48,26.14,26.43,26.19,26.26,26.31,26.83,26.83,26.54,26.51,27.11,27.05,26.76,27.88,28.29,27.58,27.77,28.77,28.49,27.88,28.41,29.22,28.78,29.21,28.85,28.23,27.63,28.35,27.63,27.51,27.22,27.19,27.06,26.51,26.98,27.69,26.87,26.58,27.40,26.95,26.12,26.33,27.34,26.52,26.53,27.49,26.98,26.62,26.64,27.45,26.84,26.61,26.78,27.25,26.62,26.39,27.36,27.53,27.63,27.22,27.65,28.08,27.08,27.36,27.86,27.59,27.10,27.76,27.99,27.59,27.64,28.28,28.43,28.26,28.16,29.10,29.02,28.32,29.10,28.75,28.84,28.36,28.06,28.13,27.81,27.16,27.47,27.39,26.87,26.71,26.80,26.51,26.07,26.28,26.43,25.58,25.93,26.24,25.66,25.53,25.41,25.81,25.56,25.79,26.03,26.48,25.77,25.39,25.68,26.02,25.36,25.55,26.25,26.10,26.59,26.52,26.74,27.44,27.10,27.36,27.84,28.16,28.13,28.07,28.22,28.71,29.16,29.04,29.13,28.65,29.01,28.47,28.25,28.61,28.63,27.91,27.94,28.41,28.42,27.54,26.85,26.79,27.54,26.75,26.12,27.27,27.87,27.25,27.45,28.54,28.22,29.02,28.94,29.08,29.51,29.72,29.35,30.05,29.80,29.88,30.24,29.98,30.08,30.11,30.17,29.61,29.55,29.87,29.38,29.93,29.73,29.81,28.96,29.11,29.58,29.11,28.93,28.55,28.47,29.00,28.71,28.40,28.52,28.99,28.66,28.29,28.88,29.03,28.43,28.57,29.31,29.10,28.77,29.18,29.66,29.49,29.32,29.65,29.37,29.27,28.50,29.01,29.33,28.69,28.62,29.23,29.09,28.84,28.97,29.48,29.18,29.12,29.33,29.34,29.01,29.10,29.63,29.14,29.05,29.40,29.73,29.89,30.10,29.65,30.10,30.26,29.66,29.35,30.28,30.19,29.88,29.88,30.30,30.00,29.49,29.78,30.18,29.84,29.60,30.08,30.04,29.71,29.80,29.79],[30.78,30.58,30.09,29.96,29.50,29.09,28.53,27.83,26.81,25.42,24.00,22.63,20.58,19.43,18.56,16.68,14.16,13.99,11.41,9.50,9.18,8.28,8.61,8.48,6.94,5.55,4.10,3.89,3.33,2.71,2.77,3.38,2.54,2.14,2.85,3.18,2.68,2.32,3.23,3.39,3.43,2.81,2.81,3.08,2.90,2.17,2.97,3.13,2.64,2.46,2.79,2.81,2.64,2.54,2.96,2.98,3.38,3.36,3.56,3.53,3.78,3.54,2.95,3.57,3.57,2.92,2.97,3.50,3.42,2.90,3.47,3.56,3.21,3.33,3.72,3.77,3.62,3.86,4.10,4.17,3.92,4.34,3.99,4.26,4.36,3.64,3.80,3.48,3.27,2.66,2.85,3.57,2.93,2.74,3.04,3.61,3.14,3.12,3.67,3.84,3.66,5.14,5.09,4.29,4.54,4.59,4.15,3.88,4.15,4.20,3.61,4.27,4.31,3.76,4.13,4.66,4.23,4.51,3.67,3.63,4.04,3.58,2.83,3.47,3.73,3.00,2.79,3.09,2.98,2.58,2.97,2.89,3.23,3.20,3.77,3.43,3.99,3.99,3.88,4.25,4.50,4.49,4.42,4.82,4.39,3.90,4.18,4.46,3.96,4.03,4.38,4.49,4.12,4.20,4.20,3.97,3.89,3.64,3.54,3.59,3.30,2.93,3.08,3.36,3.03,2.85,3.01,3.12,2.74,2.45,2.43,2.37,2.06,1.91,1.79,2.20,2.33,2.50,2.66,2.74,2.95,3.43,3.33,3.21,3.58,3.73,3.64,3.64,3.86,4.05,4.09,4.14,4.58,4.67,5.32,4.99,4.47,4.41,4.63,4.32,4.11,4.04,4.04,3.70,3.51,3.65,3.38,3.39,3.14,3.16,2.97,2.83,2.79,2.79,2.15,2.31,2.48,2.17,1.86,2.06,2.23,1.82,1.74,2.29,2.25,2.00,2.24,2.54,2.52,2.39,2.19,2.54,2.53,2.00,2.16,2.58,2.36,2.02,2.39,2.56,2.37,2.10,2.49,2.49,2.27,2.24,2.67,2.57,2.28,2.54,2.70,2.52,2.18,2.24,2.30,2.01,1.86,1.95,1.96,1.65,1.57,1.69,1.47,1.17,1.43,1.50,1.17,1.18,1.44,1.60,1.48,1.27,0.98,0.97,0.92,0.78,0.76,0.80,0.91,0.91,0.91,1.04,1.14,1.14,1.24,1.45,1.46,1.68,1.76,1.89,2.13,2.29,2.26,2.07,2.18,2.54,2.43,2.05,2.40,2.50,2.00,1.94,2.35,2.20,2.10,1.81,1.77,2.04,1.74,1.46,1.75,2.00,1.67,1.77,2.21,2.18,2.65,2.57,2.55,2.96,3.07,3.10,3.56,4.29,3.51,3.88,4.22,3.84,4.34,4.42,3.99,4.22,4.67,4.83,4.65,5.26,4.93,4.56,4.81,5.13,4.43,4.29,4.80,4.69,3.97,4.02,3.60,3.57,3.95,3.53,3.03,3.26,3.52,2.97,2.82,3.23,3.16,2.79,2.83,3.23,3.23,3.03,3.43,3.30,3.15,2.73,3.09,3.45,3.05,3.07,3.54,3.59,3.38,3.63,4.05,3.87,3.81,4.42,4.57,4.47,4.58,4.98,4.99,4.95,5.49,5.74,6.51,6.03,5.26,5.34,5.76,5.24,4.79,5.15,5.09,4.57,4.35,4.96,4.73,4.30,4.67,4.55,4.02,4.09,4.59,4.32,4.09,4.67,4.99,4.43,4.43,5.23,5.18,4.81,4.95,5.63,5.37,5.06,5.65,6.16,5.82,5.68,5.28,5.66,5.77,5.49,5.38,5.77,5.63,5.17,5.41,5.80,5.30,5.11,5.58,5.58,5.18,5.37,5.90,5.68,5.09,5.18,5.65,4.92,4.54,4.97,5.02,4.26,4.20,4.96,4.63,4.02,4.42,4.77,4.32,3.98,4.61,4.65,3.99,4.01,4.75,4.81,4.33,5.03,5.17,4.95,4.20,4.39,4.35,3.69,3.69,3.94,3.49,3.33,3.44,3.68,3.28,3.10,3.47,3.59,3.05,3.31,3.79,3.63,3.40,3.65,4.19,3.97,4.36,4.95,4.87,5.30,5.12,5.12,4.78,4.37,4.35,4.43,4.06,3.74,3.81,4.03,3.57,3.12,3.47,3.86,3.38,3.81,4.10,4.12,4.14,4.50,4.73,4.83,5.35,5.91,5.81,6.41,6.30,6.40,6.83,7.19,6.87,7.78,8.51,8.31,8.88,8.57,8.04,8.74,8.68,8.71,8.77,9.29,8.68,8.41,8.92,8.48,7.83,7.33,7.15,6.25,7.03,6.78,6.12,5.87,6.59,6.47,5.81,6.26,6.91,6.50,6.20,6.33,6.89,6.15,6.27,7.05,7.29,6.78,7.16,7.48,7.71,7.42,8.14,8.07,7.33,8.01,8.63,8.11,7.77,8.46,9.19,8.32,8.80,9.49,9.35,8.88,9.28,10.02,9.94,9.42,9.88,10.81,10.76,10.79,9.66,9.89,10.80,10.42,9.59,9.95,10.64,10.04,9.70,9.78,10.13,9.82,9.45,10.06,9.89,9.14,9.19,9.95,9.59,9.30,9.56,31.45,31.40,31.33,31.23,31.18,31.13,30.99,30.89,30.78,30.52,30.39,30.44,30.09,29.86,29.85,29.69,29.55,29.17,29.54,28.98,29.27,29.35,29.41,29.57,29.76,30.04,30.11,29.98,29.98,29.49,29.59,29.91,29.54,29.29,29.47,29.43,29.06,29.09,29.26,29.51,29.16,28.63,29.24,29.08,28.84,28.98,29.12,28.99,28.53,29.02,29.39,29.00,28.58,29.25,29.28,28.86,29.25,29.49,29.51,29.14,29.52,29.57,29.59,29.51,29.62,29.71,29.48,29.69,29.74,29.65,29.66,29.79,29.87,29.75,29.94,29.95,29.79,29.95,30.13,30.06,30.03,30.16,30.02,30.18,29.99,29.83,30.08,29.69,29.76,29.39,29.41,29.69,29.73,29.32,29.50,29.72,29.64,29.61,29.65,29.86,29.87,30.16,30.19,29.98,29.85,30.11,29.82,29.77,29.87,29.82,29.46,29.79,29.74,29.42,29.71,29.81,29.68,29.83,29.68,29.60,29.44,29.54,29.17,29.09,29.29,29.02,28.92,29.04,29.11,28.47,28.74,27.94,28.34,28.68,29.10,28.68,29.24,28.44,28.18,28.75,28.21,28.69,28.02,28.83,29.03,28.10,27.98,28.96,28.76,28.12,28.73,29.37,29.37,28.71,29.27,29.07,28.22,28.58,29.00,28.74,27.97,28.67,29.00,28.43,27.83,28.49,28.68,28.16,27.71,28.39,27.81,27.67,27.40,28.35,28.18,27.11,27.99,28.57,27.52,27.38,28.12,28.10,27.00,27.64,28.13,27.40,26.96,27.69,27.90,27.29,27.36,27.73,28.35,27.77,28.54,28.06,27.96,27.95,27.61,27.19,27.28,27.15,26.78,26.67,27.11,26.58,26.22,26.54,26.97,26.02,25.90,27.03,26.73,25.82,26.48,26.95,26.49,26.12,27.20,27.10,26.70,26.82,27.89,27.37,26.73,27.80,27.93,27.75,27.21,28.20,28.16,27.67,27.12,27.08,27.17,26.84,26.19,26.55,26.74,26.34,25.44,26.61,26.27,26.36,25.88,26.62,25.86,26.70,26.91,27.41,26.97,27.84,27.59,26.82,27.39,27.92,27.31,26.89,27.98,27.85,26.97,27.30,28.36,27.78,27.47,28.04,28.43,27.64,27.90,28.60,28.56,28.63,28.66,29.06,28.84,28.39,27.89,28.71,28.26,27.68,28.62,28.48,27.70,28.10,28.66,28.31,27.52,28.17,28.76,28.21,27.97,28.10,27.89,27.34,26.91,26.97,26.32,27.43,27.63,26.91,27.66,28.19,28.34,27.45,28.67,28.69,28.20,27.79,28.04,27.50,26.99,27.24,27.22,26.50,25.74,26.34,25.49,25.25,26.32,25.40,25.39,26.06,25.60,25.61,25.52,26.15,25.27,25.62,25.54,26.26,26.99,26.35,26.28,26.23,26.84,27.48,27.82,27.26,27.96,28.26,27.94,27.93,28.52,28.49,28.30,28.26,27.88,27.93,27.60,27.38,27.34,27.38,26.89,27.03,26.44,26.49,25.91,26.09,25.74,25.49,25.26,25.16,24.93,25.23,25.91,26.14,26.49,26.11,26.43,27.13,27.05,26.49,26.96,27.43,27.20,26.73,27.89,28.31,27.60,27.79,28.59,28.40,27.80,28.40,29.18,28.65,29.00,28.51,28.03,27.38,27.93,27.68,27.34,27.14,26.89,27.03,26.35,26.60,27.53,26.73,26.28,27.11,27.00,25.89,26.06,27.17,26.36,26.31,27.18,26.85,26.46,26.35,27.00,26.65,26.42,26.51,26.95,26.37,26.37,27.17,27.29,27.46,27.06,27.50,27.91,26.93,27.23,27.73,27.34,27.02,27.72,27.77,27.44,27.54,28.11,28.28,28.14,28.09,28.93,28.85,28.21,28.98,28.53,28.68,28.31,27.87,27.92,27.73,27.14,27.32,27.27,26.68,26.72,26.80,26.43,26.08,26.18,26.11,25.34,25.99,26.10,25.46,25.25,25.17,25.59,25.46,25.56,25.79,26.62,25.88,25.41,25.71,26.18,25.49,25.53,26.29,26.46,26.34,26.62,26.81,27.10,26.98,27.16,27.77,27.81,27.99,27.90,28.22,28.62,29.11,29.02,29.06,28.56,29.08,28.38,28.10,28.64,28.55,27.74,27.89,28.52,28.57,27.85,27.06,27.24,27.65,26.94,26.26,27.46,27.91,27.24,27.45,28.35,28.07,28.84,28.82,29.13,29.40,29.68,29.24,29.90,29.73,29.80,30.17,29.86,29.98,30.03,30.04,29.43,29.37,29.78,29.21,29.80,29.67,29.71,28.83,29.04,29.54,29.02,28.95,28.58,28.47,28.90,28.63,28.25,28.34,28.78,28.50,28.16,28.62,28.75,28.26,28.48,29.01,28.80,28.59,29.10,29.40,29.35,29.32,29.53,29.29,29.08,28.32,28.74,29.12,28.49,28.50,28.99,28.96,28.86,28.82,29.29,29.13,29.03,29.21,29.09,28.90,29.08,29.44,29.06,28.98,29.34,29.66,29.81,29.99,29.45,29.96,30.13,29.51,29.13,30.15,30.03,29.64,29.78,30.13,29.75,29.25,29.62,29.91,29.64,29.45,29.89,29.85,29.62,29.74,29.67],[30.70,30.56,30.14,30.08,29.62,29.09,28.41,27.66,26.59,25.12,23.64,22.49,20.46,19.20,18.64,16.84,14.32,14.02,11.52,10.45,10.77,9.89,9.36,9.35,7.51,5.87,4.26,3.77,3.21,2.73,2.79,3.01,2.30,2.00,3.00,3.10,2.30,2.21,3.06,3.18,3.21,2.42,2.54,2.92,2.56,2.27,2.58,3.00,2.62,2.49,2.74,2.80,2.55,2.66,3.15,3.13,3.54,3.41,3.73,3.27,3.70,3.51,3.03,3.57,3.50,3.15,3.10,3.53,3.59,2.89,3.34,3.75,3.51,3.16,3.66,3.80,3.37,3.66,4.16,4.38,3.78,4.48,4.28,4.35,4.06,3.60,3.62,3.48,3.12,2.73,2.90,3.44,2.99,2.75,3.10,3.60,3.18,3.27,3.60,3.83,3.86,5.31,5.35,4.42,4.82,4.79,4.49,4.13,4.39,4.38,3.67,4.29,4.35,3.72,4.05,4.67,4.21,4.51,3.88,4.04,3.97,3.61,3.01,3.69,3.68,3.03,3.03,3.35,3.12,2.81,3.14,3.10,3.46,3.35,4.02,3.68,4.23,4.27,4.06,4.53,4.58,4.68,4.65,4.96,4.67,4.10,4.34,4.63,4.11,3.98,4.52,4.68,4.14,3.84,4.14,3.49,3.43,3.77,3.32,3.25,3.55,3.09,3.31,3.19,3.10,2.68,3.06,3.11,2.75,2.66,2.43,2.48,2.32,2.16,1.84,2.31,2.70,2.21,2.63,3.01,3.04,3.14,3.26,3.33,3.50,3.44,3.55,3.67,3.80,4.04,4.20,4.31,4.67,4.73,5.34,5.03,4.64,4.65,4.73,4.41,4.34,4.21,4.15,3.82,3.80,3.85,3.54,3.25,3.44,3.38,2.93,2.86,2.98,2.96,2.33,2.44,2.67,2.34,1.98,2.30,2.45,1.95,2.03,2.40,2.39,2.10,2.39,2.65,2.63,2.40,2.19,2.54,2.62,2.10,2.12,2.65,2.40,2.08,2.45,2.68,2.38,2.09,2.50,2.56,2.22,2.18,2.62,2.47,2.24,2.41,2.62,2.43,2.10,2.20,2.22,1.92,1.79,1.95,1.85,1.50,1.58,1.71,1.45,1.18,1.53,1.56,1.23,1.35,1.65,1.81,1.63,1.43,1.14,1.00,0.97,0.91,0.79,0.76,0.80,0.89,0.91,0.90,1.00,1.15,1.19,1.26,1.41,1.53,1.65,1.77,2.07,2.17,2.12,1.91,2.10,2.41,2.31,1.96,2.22,2.37,1.90,1.84,2.20,1.98,2.06,1.75,1.79,2.00,1.63,1.44,1.77,1.92,1.61,1.79,2.18,2.13,2.54,2.56,2.43,2.85,3.04,2.99,3.43,4.18,3.42,3.76,4.14,3.81,4.38,4.37,3.92,4.18,4.71,4.86,4.63,5.29,4.89,4.58,4.80,5.08,4.34,4.27,4.78,4.54,3.82,3.99,3.52,3.47,3.79,3.47,3.02,3.18,3.49,3.01,2.80,3.19,3.18,2.82,2.78,3.18,3.28,3.09,3.44,3.35,3.42,2.83,3.30,3.49,3.06,3.10,3.61,3.60,3.39,3.70,4.13,3.84,3.86,4.52,4.65,4.52,4.61,5.04,5.09,5.06,5.52,5.81,6.64,6.19,5.29,5.41,5.93,5.38,4.85,5.24,5.20,4.68,4.42,4.97,4.77,4.32,4.70,4.61,4.07,4.15,4.65,4.40,4.18,4.81,5.10,4.57,4.51,5.30,5.22,4.84,5.19,5.74,5.48,5.11,5.72,6.26,5.99,5.93,5.40,5.87,6.04,5.48,5.52,6.02,5.75,5.21,5.61,6.00,5.48,5.23,5.74,5.83,5.38,5.31,6.07,5.83,5.23,5.37,5.90,5.27,4.82,5.27,5.34,4.48,4.54,5.17,5.00,4.18,4.54,4.90,4.55,4.17,4.77,4.81,4.16,4.22,4.91,4.98,4.50,5.19,5.32,5.12,4.40,4.59,4.43,3.87,3.95,4.04,3.58,3.40,3.74,3.86,3.46,3.21,3.80,3.84,3.23,3.53,4.05,4.05,3.54,3.99,4.39,4.12,4.56,4.99,4.91,5.35,5.19,5.25,4.93,4.57,4.49,4.61,4.13,3.96,4.03,4.20,3.75,3.31,3.63,3.94,3.60,3.87,4.13,4.23,4.26,4.60,4.86,4.92,5.47,6.09,6.05,6.60,6.46,6.46,6.98,7.45,7.21,8.08,8.91,8.67,9.31,8.89,8.46,9.09,9.13,9.22,9.23,9.98,9.09,8.81,9.54,8.85,8.20,7.71,7.45,6.52,7.32,7.12,6.45,6.35,6.96,6.71,6.07,6.44,7.13,6.70,6.33,6.64,7.30,6.45,6.63,7.46,7.57,7.00,7.50,7.87,7.99,7.64,8.47,8.55,7.64,8.41,9.05,8.58,8.07,8.85,9.73,8.69,9.13,9.90,9.92,9.39,9.84,10.64,10.56,10.05,10.39,11.59,11.52,11.48,10.30,10.39,11.54,11.19,10.27,10.56,11.31,10.64,10.10,10.32,10.75,10.23,9.84,10.58,10.35,9.60,9.71,10.45,10.08,9.56,10.04,31.44,31.41,31.33,31.23,31.18,31.14,30.97,30.86,30.74,30.47,30.35,30.38,30.02,29.90,29.89,29.72,29.59,29.36,29.50,29.10,29.22,29.41,29.38,29.55,29.76,29.96,30.05,30.02,30.02,29.50,29.70,29.99,29.45,29.34,29.50,29.37,29.06,29.00,29.38,29.50,29.16,28.72,29.34,29.24,28.83,28.94,29.34,29.03,28.61,29.19,29.35,29.02,28.83,29.05,29.17,28.83,29.22,29.40,29.45,29.04,29.52,29.56,29.35,29.32,29.67,29.61,29.48,29.56,29.71,29.61,29.74,29.76,29.91,29.86,29.93,29.92,29.74,30.05,30.15,30.08,30.10,30.18,30.01,30.21,30.01,29.85,30.07,29.70,29.86,29.46,29.50,29.72,29.75,29.26,29.51,29.77,29.61,29.50,29.69,29.94,29.88,30.19,30.10,29.93,29.87,30.04,29.76,29.70,29.81,29.90,29.52,29.87,29.84,29.43,29.77,29.92,29.70,29.86,29.73,29.62,29.50,29.65,29.10,29.16,29.36,29.03,28.72,29.08,29.11,28.37,28.72,27.86,28.34,28.72,29.23,28.78,29.29,28.43,28.14,28.76,28.20,28.68,28.04,28.83,29.01,28.05,27.96,28.94,28.80,28.14,28.69,29.39,29.38,28.77,29.04,29.02,28.17,28.37,28.90,28.62,27.80,28.79,28.78,28.40,27.59,28.63,28.58,28.10,27.53,28.28,27.76,27.61,27.41,28.29,27.88,27.15,28.11,28.52,27.68,27.13,28.22,28.24,26.66,27.31,27.97,27.40,26.85,27.77,27.98,27.35,27.26,27.65,28.30,27.67,28.42,27.87,27.90,27.93,27.48,27.10,27.33,27.10,26.67,26.40,27.12,26.60,26.16,26.26,26.71,26.19,25.73,26.77,26.56,25.86,26.43,26.82,26.44,25.92,27.01,26.93,26.48,26.82,27.82,27.20,26.68,27.61,27.91,27.68,27.26,28.21,28.07,27.54,27.07,26.99,27.02,26.86,25.99,26.58,26.64,26.25,25.61,26.59,26.17,26.31,25.91,26.51,26.05,26.77,26.82,27.18,26.67,27.57,27.40,26.75,27.25,27.81,27.28,26.85,28.03,27.91,26.89,27.29,28.30,27.73,27.29,28.01,28.36,27.78,27.84,28.58,28.42,28.60,28.47,28.99,28.97,28.19,28.62,28.08,28.27,27.51,28.40,28.36,27.72,27.90,28.47,28.21,27.39,28.06,28.62,28.02,27.75,27.90,27.68,27.27,26.97,26.95,26.39,27.33,27.51,26.95,27.75,28.10,28.29,27.32,28.63,28.70,28.21,27.59,27.96,27.43,26.94,27.33,27.09,26.41,25.67,26.32,25.66,25.35,26.42,25.71,25.52,26.22,25.89,25.83,25.86,26.27,25.47,25.76,25.82,26.62,27.14,26.38,26.53,26.41,26.99,27.56,27.85,27.39,27.90,28.27,27.97,27.80,28.45,28.27,28.26,28.17,27.90,27.93,27.44,27.37,27.43,27.39,26.65,26.66,26.15,26.51,25.98,25.93,25.68,25.59,25.46,25.46,25.10,25.39,25.93,25.98,26.31,26.13,26.38,26.90,26.87,26.44,26.82,27.27,27.16,26.61,27.87,28.33,27.65,27.73,28.63,28.42,27.75,28.37,29.17,28.54,29.00,28.61,28.05,27.61,28.16,27.77,27.42,27.28,27.01,26.96,26.55,26.79,27.50,26.63,26.33,26.96,26.86,25.93,26.14,27.04,26.29,26.28,27.16,26.79,26.54,26.36,26.98,26.57,26.46,26.46,26.78,26.33,26.33,27.12,27.21,27.42,27.01,27.41,27.75,26.86,27.24,27.67,27.25,26.92,27.76,27.75,27.37,27.55,28.14,28.23,28.03,28.13,28.98,28.97,28.29,28.98,28.70,28.83,28.28,27.98,28.05,27.75,27.00,27.39,27.21,26.64,26.63,26.80,26.39,26.01,26.07,26.12,25.24,26.16,26.08,25.55,25.37,25.38,25.77,25.66,25.77,26.10,26.61,25.82,25.58,25.79,26.26,25.40,25.58,26.22,26.22,26.23,26.58,26.72,26.70,26.64,27.03,27.69,27.54,27.90,27.84,28.17,28.60,29.13,28.99,29.11,28.53,29.11,28.31,28.15,28.60,28.51,27.69,27.82,28.52,28.61,27.86,26.85,27.06,27.67,27.00,26.28,27.47,27.95,27.29,27.41,28.37,28.10,28.83,28.81,29.11,29.37,29.62,29.23,29.94,29.71,29.75,30.21,29.90,29.93,30.00,29.94,29.54,29.42,29.79,29.09,29.78,29.60,29.68,28.88,28.97,29.51,29.06,28.90,28.51,28.46,28.95,28.60,28.27,28.53,28.84,28.45,28.32,28.84,28.87,28.28,28.65,29.16,28.90,28.70,29.08,29.41,29.25,29.25,29.41,29.27,29.00,28.28,28.78,29.12,28.46,28.40,28.99,28.94,28.68,28.78,29.27,29.02,28.91,29.17,29.12,28.92,28.96,29.43,29.10,28.88,29.23,29.61,29.70,29.90,29.35,29.88,30.06,29.48,29.14,30.11,30.04,29.61,29.76,30.11,29.71,29.24,29.61,29.90,29.64,29.46,29.86,29.81,29.58,29.68,29.67],[30.61,30.55,30.04,29.98,29.57,29.04,28.36,27.56,26.32,24.82,23.27,22.14,20.33,19.51,19.07,17.30,14.08,14.25,12.49,11.52,11.08,10.05,10.17,9.88,7.83,6.22,4.52,3.89,3.44,2.65,3.08,3.51,2.77,2.46,3.38,3.32,2.51,2.18,3.33,3.48,3.35,2.63,2.64,3.05,2.64,2.34,2.60,2.85,2.54,2.44,2.88,2.84,2.49,2.79,3.23,3.21,3.52,3.39,3.68,3.51,3.78,3.64,3.09,3.37,3.53,3.08,3.02,3.34,3.45,3.09,3.47,3.69,3.55,3.37,3.80,3.94,3.74,4.06,4.28,4.43,4.04,4.51,4.35,4.44,4.42,3.82,3.78,3.50,3.21,2.83,3.03,3.57,3.11,2.91,3.33,3.59,3.27,3.29,3.63,3.86,3.87,5.43,5.40,4.47,4.77,4.71,4.52,4.19,4.52,4.48,3.83,4.35,4.35,3.82,4.04,4.72,4.24,4.41,3.73,3.76,4.08,3.70,3.31,3.62,3.90,3.20,3.01,3.49,3.30,2.89,3.17,3.11,3.46,3.41,3.95,3.66,4.11,4.19,4.04,4.52,4.70,4.58,4.69,4.94,4.57,4.19,4.49,4.58,4.20,4.22,4.49,4.66,4.11,3.99,3.75,3.82,3.71,3.37,3.24,3.56,3.17,2.97,3.08,3.39,3.05,2.79,3.11,3.20,2.77,2.73,2.36,2.54,2.28,2.26,1.91,2.45,2.60,2.77,2.57,2.86,2.95,3.08,3.19,3.23,3.30,3.48,3.68,3.88,3.97,4.12,4.27,4.43,4.60,4.70,5.37,5.05,4.67,4.73,4.74,4.42,4.34,4.22,4.13,3.82,3.84,3.78,3.52,3.20,3.34,3.29,2.95,2.88,2.91,2.81,2.24,2.48,2.59,2.24,2.03,2.27,2.31,1.92,1.95,2.34,2.22,2.07,2.36,2.59,2.60,2.38,2.10,2.44,2.47,1.94,1.94,2.43,2.20,1.87,2.19,2.44,2.10,1.91,2.27,2.31,2.01,1.95,2.33,2.26,2.01,2.28,2.40,2.25,1.94,1.95,2.02,1.75,1.58,1.72,1.71,1.39,1.38,1.52,1.36,1.08,1.45,1.55,1.28,1.48,1.73,1.86,1.75,1.58,1.27,1.13,1.00,0.97,0.91,0.79,0.76,0.80,0.90,0.90,0.88,1.06,1.19,1.16,1.24,1.48,1.61,1.62,1.95,2.03,1.96,1.75,1.90,2.21,2.12,1.74,2.06,2.18,1.76,1.70,2.06,1.92,1.98,1.84,1.86,1.94,1.55,1.39,1.67,1.78,1.50,1.65,2.04,1.90,2.37,2.30,2.20,2.56,2.73,2.78,3.22,4.00,3.18,3.54,3.85,3.49,4.01,4.11,3.72,3.84,4.37,4.61,4.36,5.06,4.70,4.27,4.59,4.88,4.17,4.12,4.59,4.40,3.71,3.85,3.44,3.37,3.53,3.26,2.86,2.92,3.16,2.74,2.59,2.92,2.86,2.62,2.58,2.86,2.91,2.77,3.11,3.04,3.08,2.67,3.03,3.10,2.80,2.90,3.22,3.24,3.18,3.40,3.81,3.54,3.65,4.22,4.37,4.30,4.45,4.86,4.80,4.79,5.35,5.59,6.38,5.86,5.01,5.14,5.56,5.04,4.56,4.94,4.84,4.30,4.08,4.64,4.51,3.90,4.34,4.30,3.70,3.73,4.27,4.09,3.85,4.45,4.75,4.32,4.20,4.92,4.93,4.62,4.87,5.35,5.19,4.82,5.42,5.88,5.71,5.62,5.16,5.68,5.77,5.25,5.37,5.83,5.48,5.05,5.45,5.71,5.27,5.14,5.62,5.63,5.22,5.28,5.90,5.73,5.27,5.35,5.72,5.16,4.74,5.20,5.20,4.51,4.46,5.01,4.99,4.06,4.35,4.68,4.47,3.96,4.44,4.58,3.96,3.92,4.63,4.76,4.27,4.95,5.03,4.86,4.17,4.27,4.13,3.61,3.68,3.78,3.37,3.19,3.50,3.69,3.21,3.15,3.65,3.63,3.14,3.56,3.97,3.79,3.50,4.09,4.41,4.34,4.65,5.01,5.02,5.24,5.20,5.24,4.86,4.60,4.54,4.54,4.23,3.92,4.13,4.10,3.62,3.18,3.43,3.73,3.51,3.74,3.91,4.14,4.14,4.35,4.59,4.82,5.26,5.85,5.88,6.49,6.42,6.35,6.96,7.26,7.00,8.03,8.79,8.64,9.16,8.73,8.32,9.00,8.97,8.98,9.09,9.75,8.93,8.67,9.34,8.71,8.09,7.48,7.19,6.36,7.18,6.92,6.32,6.32,6.82,6.55,5.94,6.34,6.99,6.60,6.26,6.53,7.02,6.27,6.49,7.32,7.31,6.79,7.23,7.50,7.57,7.29,8.10,8.14,7.43,8.02,8.61,8.30,7.74,8.48,9.28,8.47,8.77,9.37,9.51,9.11,9.42,10.15,10.21,9.68,10.11,11.25,11.36,11.32,10.00,10.23,11.33,10.72,10.03,10.41,11.10,10.24,9.90,10.14,10.48,9.96,9.65,10.24,10.00,9.27,9.43,10.08,9.56,9.18,9.79,31.42,31.37,31.29,31.17,31.11,31.05,30.89,30.75,30.65,30.41,30.32,30.33,29.85,29.75,29.73,29.48,29.21,28.88,29.29,28.87,28.99,29.19,29.09,29.36,29.52,29.80,29.85,29.85,29.74,29.31,29.32,29.62,29.30,28.94,29.29,29.27,28.74,28.53,29.26,29.36,29.01,28.73,29.18,28.93,28.68,28.70,29.12,28.76,28.39,29.04,28.93,28.58,28.60,28.90,28.94,28.58,28.98,29.15,29.28,28.82,29.26,29.31,29.03,29.09,29.37,29.27,28.99,29.36,29.50,29.19,29.25,29.46,29.55,29.52,29.59,29.66,29.53,29.69,29.92,29.85,29.84,29.94,29.77,30.00,29.82,29.67,29.88,29.50,29.53,29.20,29.26,29.43,29.41,28.98,29.30,29.55,29.34,29.22,29.51,29.68,29.67,30.01,29.89,29.69,29.67,29.83,29.58,29.43,29.69,29.70,29.22,29.61,29.58,29.17,29.54,29.59,29.43,29.55,29.45,29.43,29.16,29.31,28.84,28.94,29.01,28.77,28.72,28.93,28.82,28.12,28.52,27.70,28.12,28.41,29.00,28.47,29.09,28.18,27.90,28.57,27.95,28.50,27.78,28.68,28.87,27.78,27.68,28.81,28.61,27.88,28.56,29.21,29.15,28.51,28.85,28.85,28.03,28.01,28.70,28.38,27.64,28.29,28.44,28.08,27.37,28.28,28.30,27.80,27.31,28.11,27.58,27.37,27.05,28.07,27.56,26.96,27.82,28.42,27.44,26.87,27.87,27.89,26.53,26.98,27.72,27.18,26.68,27.47,27.74,27.12,26.83,27.27,28.18,27.49,28.28,27.86,27.70,27.71,27.39,26.77,27.05,26.93,26.56,26.30,26.82,26.53,26.16,26.06,26.47,26.02,25.54,26.59,26.32,25.54,26.28,26.60,26.14,25.68,26.82,26.74,26.20,26.57,27.57,27.03,26.47,27.59,27.75,27.53,27.06,28.10,28.01,27.44,26.92,26.95,27.14,26.68,25.86,26.44,26.46,25.99,25.14,26.24,25.95,25.93,25.51,26.26,25.86,26.54,26.51,27.06,26.48,27.44,27.10,26.58,26.99,27.62,27.11,26.69,27.92,27.74,26.73,27.14,28.08,27.34,27.16,27.93,27.84,27.52,27.63,28.33,28.32,28.35,28.14,28.71,28.50,27.88,28.21,28.35,26.94,27.18,28.30,28.09,27.51,27.67,28.32,27.93,27.11,27.89,28.44,27.92,27.59,27.70,27.44,26.85,26.54,26.67,26.25,26.97,27.46,26.84,27.44,27.82,28.22,27.25,28.35,28.48,27.99,27.41,27.66,27.22,26.74,27.25,26.76,26.10,25.61,26.07,25.59,25.12,26.11,25.50,25.45,26.05,25.78,25.87,25.74,26.35,25.56,25.87,25.95,26.51,26.99,26.46,26.63,26.55,26.97,27.54,27.69,27.23,27.67,28.07,27.70,27.55,28.19,28.06,27.81,27.95,27.65,27.61,27.14,27.04,27.07,26.97,26.47,26.27,26.02,26.18,25.88,25.68,25.67,25.63,25.40,25.29,25.01,25.27,25.72,25.83,26.08,26.02,26.21,26.58,26.58,26.53,26.52,27.00,27.02,26.56,27.60,28.20,27.45,27.50,28.43,28.28,27.61,28.09,28.96,28.45,28.91,28.52,27.86,27.56,27.96,27.79,27.32,27.32,27.05,27.05,26.70,26.76,27.50,26.75,26.27,26.95,26.76,25.92,26.00,26.89,26.13,26.20,27.06,26.65,26.39,26.19,26.78,26.45,26.31,26.43,26.64,26.13,26.20,26.92,26.99,27.24,26.83,27.16,27.59,26.54,26.93,27.40,26.97,26.65,27.45,27.51,27.13,27.32,27.98,28.03,27.83,27.96,28.77,28.68,28.01,28.75,28.48,28.56,28.07,27.90,27.83,27.49,26.83,27.12,27.02,26.35,26.29,26.43,26.07,25.74,25.81,26.00,25.06,25.83,25.85,25.42,25.31,25.30,25.79,25.58,25.67,25.81,26.50,25.72,25.38,25.53,25.89,25.22,25.24,25.93,25.94,25.99,26.28,26.52,26.68,26.57,26.94,27.51,27.37,27.68,27.56,27.91,28.36,28.82,28.66,28.79,28.34,28.81,28.11,27.88,28.30,28.26,27.57,27.62,28.24,28.36,27.67,26.76,26.63,27.35,26.80,25.93,27.01,27.71,26.92,27.11,28.00,27.99,28.58,28.59,28.97,29.20,29.36,29.06,29.70,29.50,29.56,30.06,29.81,29.75,29.85,29.86,29.36,29.28,29.67,28.96,29.68,29.52,29.57,28.64,28.80,29.41,28.78,28.70,28.27,28.15,28.69,28.40,28.09,28.25,28.61,28.31,28.05,28.61,28.67,28.12,28.42,28.97,28.80,28.52,29.00,29.33,29.13,29.17,29.25,29.13,28.89,28.18,28.59,28.97,28.36,28.29,28.84,28.82,28.51,28.64,29.14,28.89,28.66,29.01,28.94,28.70,28.84,29.30,28.90,28.69,29.22,29.53,29.68,29.82,29.26,29.76,29.95,29.37,29.01,30.01,29.93,29.65,29.71,30.02,29.66,29.20,29.58,29.84,29.58,29.43,29.82,29.71,29.53,29.64,29.61],[30.57,30.45,29.90,29.96,29.47,28.97,28.46,27.72,26.76,25.33,23.83,22.51,20.56,19.86,19.33,17.43,14.19,13.84,11.51,10.49,11.38,10.38,8.75,8.89,7.15,5.89,4.26,3.89,3.50,3.01,3.00,3.38,2.87,2.47,3.08,3.22,2.68,2.64,3.05,3.32,3.12,2.52,3.01,3.07,2.78,2.70,2.75,2.96,2.87,2.63,2.89,3.03,2.68,2.81,3.24,3.21,3.57,3.56,3.79,3.64,3.82,3.68,3.25,3.51,3.65,3.20,3.28,3.49,3.52,3.10,3.39,3.65,3.42,3.44,3.65,3.88,3.58,3.70,4.14,4.31,3.92,4.43,4.39,4.39,4.30,3.66,4.01,3.70,3.51,2.94,3.17,3.53,3.37,2.94,3.40,3.76,3.30,3.27,3.71,3.97,3.94,5.36,5.25,4.48,4.75,4.74,4.42,4.09,4.36,4.37,3.73,4.36,4.39,3.76,4.26,4.71,4.13,4.41,3.79,3.81,3.90,3.75,3.33,3.44,3.72,3.15,2.95,3.31,3.26,2.90,3.29,3.19,3.53,3.52,3.98,3.72,4.19,4.24,4.06,4.46,4.60,4.57,4.58,4.90,4.57,4.14,4.24,4.48,4.12,4.16,4.36,4.47,4.08,3.80,3.83,3.74,3.66,3.45,3.49,3.45,3.44,2.97,3.29,3.39,3.03,2.80,3.26,3.19,2.91,2.77,2.53,2.61,2.06,2.24,1.80,1.95,2.41,2.35,2.28,2.57,2.79,2.66,2.92,3.20,3.40,3.50,3.50,3.75,3.66,3.91,4.13,4.16,4.45,4.58,5.25,4.93,4.49,4.58,4.60,4.15,4.23,4.09,4.03,3.70,3.65,3.70,3.49,3.29,3.28,3.31,2.95,2.86,2.95,2.82,2.25,2.50,2.64,2.24,2.02,2.29,2.36,1.97,2.01,2.46,2.38,2.15,2.46,2.73,2.70,2.48,2.25,2.57,2.61,2.11,2.21,2.60,2.35,1.98,2.38,2.51,2.25,2.01,2.45,2.45,2.09,2.04,2.48,2.35,2.09,2.35,2.49,2.38,2.02,2.10,2.22,1.89,1.73,1.86,1.87,1.49,1.47,1.70,1.48,1.18,1.55,1.60,1.43,1.54,1.75,1.86,1.78,1.66,1.44,1.36,1.16,1.00,1.00,0.95,0.80,0.77,0.82,0.94,0.92,0.90,1.12,1.23,1.23,1.36,1.53,1.60,1.88,2.02,1.98,1.79,1.96,2.21,2.13,1.74,2.06,2.14,1.72,1.64,2.00,1.85,1.89,1.73,1.73,1.81,1.49,1.23,1.62,1.76,1.44,1.57,2.01,1.92,2.43,2.46,2.34,2.65,2.84,2.91,3.31,3.99,3.36,3.71,3.98,3.74,4.18,4.25,3.91,4.00,4.55,4.70,4.56,5.11,4.83,4.51,4.78,5.04,4.35,4.23,4.86,4.68,3.90,3.90,3.58,3.54,3.70,3.41,2.99,3.12,3.38,2.86,2.72,3.12,3.09,2.76,2.72,3.07,3.12,2.97,3.29,3.22,3.19,2.76,3.16,3.36,3.02,3.03,3.41,3.53,3.35,3.61,4.00,3.70,3.82,4.43,4.64,4.43,4.69,5.09,5.01,5.00,5.52,5.73,6.48,5.98,5.17,5.21,5.71,5.24,4.73,5.07,5.05,4.60,4.35,4.92,4.75,4.19,4.56,4.56,3.96,3.98,4.52,4.41,4.13,4.55,5.06,4.49,4.35,5.17,5.30,4.76,4.90,5.62,5.54,5.04,5.58,6.17,5.93,5.65,5.24,5.69,5.88,5.57,5.43,6.01,5.77,5.27,5.58,6.01,5.52,5.22,5.89,5.90,5.45,5.34,6.09,5.96,5.32,5.39,5.86,5.19,4.76,5.17,5.15,4.49,4.56,5.05,4.81,4.22,4.41,4.69,4.38,4.12,4.50,4.58,3.96,3.99,4.65,4.65,4.22,4.80,5.04,4.74,4.12,4.22,4.24,3.68,3.79,3.94,3.53,3.46,3.57,3.82,3.46,3.30,3.75,3.90,3.37,3.52,4.00,4.00,3.54,4.05,4.35,4.24,4.56,5.08,5.13,5.44,5.30,5.36,5.07,4.55,4.70,4.80,4.35,4.12,4.17,4.25,3.83,3.31,3.58,3.97,3.69,3.85,4.18,4.36,4.25,4.63,4.95,5.00,5.55,6.05,6.14,6.71,6.66,6.61,7.16,7.46,7.10,8.06,8.89,8.70,9.10,8.74,8.35,9.02,8.98,8.93,8.99,9.66,8.93,8.55,9.18,8.56,8.04,7.45,7.16,6.28,7.39,6.90,6.33,6.09,6.77,6.55,6.03,6.47,7.02,6.68,6.44,6.71,7.25,6.52,6.67,7.42,7.54,6.96,7.47,7.62,7.92,7.45,8.54,8.38,7.69,8.18,8.93,8.49,8.04,8.77,9.53,8.60,9.05,9.66,9.84,9.21,9.43,10.26,10.26,9.71,10.08,11.11,11.12,11.08,9.89,10.20,11.13,10.89,10.09,10.36,11.04,10.35,9.82,10.16,10.64,10.02,9.68,10.42,10.22,9.37,9.52,10.29,9.80,9.45,10.07,31.43,31.38,31.32,31.22,31.17,31.11,30.98,30.88,30.78,30.50,30.40,30.44,29.93,29.87,29.83,29.63,29.35,28.83,29.43,28.61,28.92,29.00,29.25,29.36,29.61,29.79,29.80,29.90,29.69,29.44,29.25,29.56,29.59,29.22,29.26,29.47,28.90,28.71,29.33,29.39,29.17,28.75,29.11,28.90,28.71,28.77,28.99,28.90,28.37,28.92,28.96,28.86,28.47,28.78,28.96,28.69,29.05,29.18,29.32,28.85,29.27,29.31,29.07,29.14,29.43,29.28,29.05,29.43,29.48,29.15,29.39,29.51,29.49,29.46,29.63,29.74,29.53,29.74,30.04,29.94,29.86,30.04,29.79,30.05,29.89,29.64,29.91,29.62,29.59,29.27,29.19,29.54,29.38,28.87,29.38,29.57,29.29,29.30,29.57,29.69,29.73,30.11,30.03,29.76,29.75,29.93,29.62,29.48,29.73,29.71,29.36,29.67,29.60,29.36,29.58,29.62,29.52,29.61,29.47,29.37,29.20,29.28,28.76,28.85,29.13,28.73,28.62,28.89,28.82,28.11,28.53,27.67,28.03,28.35,28.87,28.39,29.01,28.13,27.80,28.47,27.96,28.37,27.78,28.57,28.71,27.78,27.74,28.70,28.49,27.81,28.50,29.17,29.13,28.34,28.79,28.84,27.98,28.10,28.66,28.26,27.64,28.43,28.48,28.03,27.75,28.20,28.27,27.92,27.52,28.09,27.40,27.34,27.36,28.02,28.16,27.01,27.75,28.28,27.68,27.02,27.87,27.89,26.72,27.20,27.59,27.07,26.65,27.42,27.51,26.95,27.08,27.45,28.03,27.40,28.34,27.81,27.66,27.64,27.32,26.86,27.00,26.87,26.58,26.28,26.74,26.52,26.06,25.97,26.63,25.82,25.58,26.83,26.40,25.44,26.46,26.66,26.14,25.66,26.79,26.85,26.22,26.57,27.60,26.85,26.45,27.40,27.59,27.41,26.87,27.88,27.72,27.32,26.63,26.78,26.82,26.31,25.63,26.15,26.21,25.81,25.10,26.26,25.74,25.83,25.52,26.31,25.71,26.14,26.29,26.72,26.31,27.32,27.14,26.38,26.83,27.54,27.02,26.44,27.62,27.54,26.88,26.92,27.95,27.44,27.16,27.66,27.89,27.60,27.76,28.25,28.39,28.25,28.32,28.85,28.63,28.02,28.30,28.47,27.87,26.54,28.27,28.19,27.62,27.65,28.59,28.05,27.27,28.01,28.54,27.86,27.58,27.65,27.30,27.00,26.60,26.57,26.05,27.17,27.30,26.66,27.52,27.95,28.10,27.33,28.39,28.51,28.00,27.67,27.79,27.29,27.02,27.16,26.94,26.31,25.63,26.15,25.27,24.98,25.99,25.38,25.14,25.89,25.54,25.37,25.54,25.73,25.37,25.79,25.53,26.00,26.27,26.07,26.26,26.13,26.40,27.42,27.42,26.77,27.55,27.88,27.46,27.39,28.02,27.82,27.69,27.87,27.36,27.33,26.94,26.80,26.61,26.73,26.25,26.29,26.02,25.95,25.58,25.56,25.52,25.41,25.13,24.93,24.79,25.08,25.51,25.69,26.12,25.77,25.95,26.67,26.47,26.26,26.37,26.85,26.80,26.52,27.43,27.84,27.17,27.36,28.26,28.23,27.55,27.92,28.80,28.37,28.88,28.31,27.67,27.19,27.71,27.44,26.99,26.90,26.76,26.77,26.50,26.63,27.28,26.63,26.29,26.76,26.48,25.92,25.84,26.74,25.90,26.09,27.08,26.48,26.17,26.22,26.84,26.27,26.27,26.40,26.67,26.10,26.11,27.08,27.02,27.05,26.75,27.31,27.66,26.72,27.12,27.64,27.23,26.88,27.51,27.72,27.23,27.32,27.99,28.11,27.88,27.79,28.77,28.69,27.88,28.79,28.36,28.48,28.01,27.82,27.77,27.46,26.75,27.09,27.19,26.35,26.37,26.47,26.15,25.74,25.69,25.83,24.84,25.83,25.90,25.08,25.06,25.17,25.70,25.61,25.31,25.59,26.18,25.43,25.38,25.40,25.78,25.15,25.20,25.84,25.95,26.24,26.22,26.42,26.59,26.50,26.94,27.56,27.39,27.62,27.54,27.89,28.35,28.85,28.72,28.82,28.27,28.85,28.14,27.75,28.35,28.40,27.54,27.74,28.21,28.32,27.54,26.38,26.63,27.15,26.53,25.94,26.97,27.69,26.88,27.05,27.97,27.85,28.62,28.51,28.91,29.31,29.57,29.03,29.88,29.61,29.67,30.15,29.85,29.96,30.02,30.03,29.28,29.29,29.68,29.09,29.70,29.48,29.54,28.62,28.83,29.36,28.76,28.69,28.32,28.15,28.66,28.41,28.01,28.02,28.66,28.39,27.95,28.33,28.64,28.17,28.34,28.94,28.78,28.45,28.98,29.35,29.27,29.14,29.49,29.13,28.99,28.13,28.65,29.08,28.35,28.43,28.96,28.92,28.78,28.80,29.25,29.05,28.93,29.12,29.00,28.74,28.96,29.37,28.99,28.77,29.17,29.56,29.66,29.84,29.28,29.76,29.99,29.41,29.09,30.01,30.04,29.58,29.80,30.11,29.76,29.25,29.49,29.94,29.68,29.40,29.87,29.88,29.57,29.65,29.58],[30.62,30.53,29.95,29.93,29.55,29.01,28.32,27.69,26.76,25.15,23.72,22.57,20.56,19.17,18.60,16.49,14.02,13.77,11.64,10.08,10.41,9.28,9.10,9.29,7.55,6.08,4.19,3.99,3.48,3.16,3.05,3.46,2.91,2.61,3.15,3.07,2.49,2.36,2.98,3.29,3.18,2.69,2.97,3.19,3.05,2.71,2.84,3.14,2.76,2.64,3.10,3.12,2.72,3.01,3.39,3.36,3.71,3.69,3.99,3.65,4.05,3.80,3.46,3.67,3.77,3.40,3.44,3.66,3.67,3.23,3.52,3.87,3.64,3.37,3.87,3.98,3.72,3.77,4.31,4.58,4.18,4.76,4.33,4.56,4.43,3.74,4.13,3.93,3.78,3.13,3.35,3.95,3.48,3.33,3.54,3.90,3.57,3.46,3.98,4.28,4.17,5.66,5.62,4.76,5.12,5.07,4.70,4.34,4.65,4.71,3.99,4.62,4.76,4.23,4.68,5.10,4.70,4.97,4.10,4.28,4.57,3.98,3.43,4.04,4.06,3.38,3.17,3.49,3.42,2.97,3.33,3.20,3.58,3.57,4.18,3.85,4.41,4.34,4.15,4.57,4.65,4.80,4.77,5.09,4.81,4.21,4.41,4.73,4.21,4.10,4.61,4.81,4.26,4.00,4.03,3.78,3.70,3.78,3.70,3.53,3.67,3.02,3.43,3.39,3.26,2.94,3.31,3.31,3.01,2.85,2.67,2.61,2.35,2.47,2.02,2.25,2.77,2.61,2.35,2.97,3.03,2.98,3.55,3.36,3.58,3.73,3.57,3.73,3.93,4.13,4.27,4.34,4.83,4.92,5.59,5.21,4.79,4.69,4.88,4.47,4.33,4.29,4.21,3.81,3.69,3.84,3.50,3.37,3.25,3.32,3.01,2.92,2.95,2.79,2.38,2.55,2.70,2.34,2.04,2.40,2.46,1.97,2.16,2.52,2.45,2.24,2.51,2.76,2.71,2.54,2.33,2.61,2.65,2.11,2.20,2.61,2.33,1.99,2.35,2.53,2.24,1.95,2.36,2.39,2.03,1.99,2.39,2.28,2.05,2.32,2.49,2.29,1.96,2.04,2.14,1.88,1.63,1.87,1.94,1.52,1.48,1.73,1.57,1.20,1.57,1.72,1.55,1.51,1.82,2.06,1.90,1.81,1.50,1.38,1.33,1.11,1.01,0.99,0.91,0.79,0.76,0.81,0.88,0.90,0.93,1.07,1.17,1.19,1.29,1.51,1.80,1.99,1.98,1.73,1.89,2.17,2.07,1.67,1.97,2.02,1.63,1.47,1.88,1.76,1.88,1.64,1.72,1.82,1.38,1.28,1.66,1.71,1.39,1.62,1.93,1.87,2.38,2.33,2.20,2.63,2.84,2.84,3.32,4.06,3.29,3.68,4.04,3.68,4.17,4.23,3.82,3.93,4.44,4.67,4.43,5.07,4.76,4.41,4.75,4.92,4.25,4.27,4.71,4.53,3.87,3.97,3.54,3.46,3.76,3.43,2.98,3.12,3.29,2.91,2.70,3.05,3.02,2.74,2.70,3.01,3.08,2.86,3.27,3.21,3.18,2.68,3.16,3.30,2.96,3.04,3.49,3.42,3.29,3.63,3.95,3.72,3.87,4.35,4.50,4.40,4.55,4.94,4.95,4.96,5.44,5.67,6.41,5.95,5.16,5.15,5.66,5.21,4.67,4.98,4.95,4.47,4.22,4.81,4.67,4.15,4.57,4.51,4.02,3.98,4.54,4.29,4.04,4.53,4.96,4.38,4.32,5.10,5.10,4.67,4.84,5.52,5.30,4.93,5.54,6.05,5.76,5.70,5.23,5.64,5.78,5.28,5.38,5.76,5.48,4.97,5.43,5.75,5.21,5.05,5.51,5.53,5.10,5.24,5.81,5.56,5.16,5.35,5.70,5.18,4.70,5.12,5.21,4.35,4.45,4.98,4.82,4.09,4.39,4.60,4.34,3.96,4.46,4.61,3.95,3.93,4.60,4.80,4.22,4.94,5.06,4.83,4.12,4.25,4.23,3.64,3.66,3.86,3.49,3.16,3.47,3.77,3.34,3.08,3.64,3.70,3.16,3.39,3.88,3.81,3.41,3.90,4.26,3.94,4.37,5.01,4.86,5.14,4.96,5.03,4.77,4.42,4.39,4.45,3.96,3.81,3.96,4.10,3.67,3.27,3.48,3.89,3.56,3.82,4.05,4.05,4.12,4.44,4.75,4.78,5.32,5.85,5.79,6.31,6.20,6.23,6.70,7.08,6.87,7.77,8.47,8.29,8.95,8.56,8.08,8.67,8.84,8.59,8.87,9.59,8.77,8.40,8.99,8.55,7.87,7.38,7.18,6.26,7.08,6.82,6.17,6.05,6.63,6.45,5.81,6.19,6.87,6.44,6.08,6.38,6.92,6.18,6.34,7.00,7.16,6.65,7.05,7.46,7.56,7.31,8.02,8.06,7.29,7.89,8.58,8.05,7.61,8.32,9.16,8.13,8.58,9.39,9.31,8.81,9.32,10.03,9.91,9.40,9.79,10.99,11.06,11.06,9.78,10.02,11.18,10.40,9.74,10.21,10.91,10.16,9.63,9.90,10.26,9.70,9.34,10.04,9.93,9.08,9.26,9.96,9.49,9.11,9.59,31.40,31.36,31.28,31.16,31.14,31.07,30.93,30.83,30.70,30.43,30.29,30.34,29.95,29.80,29.81,29.58,29.43,29.05,29.47,28.99,29.06,29.29,29.45,29.57,29.80,29.88,30.00,29.84,29.83,29.51,29.45,29.68,29.50,29.14,29.31,29.28,28.75,28.87,29.23,29.33,28.96,28.57,29.05,28.97,28.74,28.72,29.02,28.85,28.34,29.01,28.98,28.67,28.32,28.95,28.96,28.66,28.98,29.16,29.31,28.94,29.37,29.35,29.21,29.21,29.48,29.28,29.03,29.51,29.52,29.20,29.41,29.53,29.58,29.60,29.73,29.71,29.53,29.80,29.98,29.91,29.94,30.00,29.84,30.01,29.82,29.64,29.80,29.52,29.59,29.33,29.30,29.38,29.35,28.99,29.42,29.61,29.37,29.23,29.52,29.77,29.68,30.07,30.03,29.67,29.70,29.84,29.61,29.53,29.69,29.67,29.31,29.67,29.60,29.22,29.58,29.68,29.48,29.63,29.54,29.40,29.14,29.35,28.90,28.90,29.04,28.68,28.56,28.86,28.82,28.20,28.45,27.79,28.17,28.50,28.98,28.48,29.06,28.24,27.99,28.64,28.09,28.56,27.92,28.75,28.87,27.95,27.84,28.84,28.65,27.97,28.63,29.24,29.28,28.62,28.99,28.96,28.06,28.29,28.82,28.48,27.56,28.49,28.59,28.12,27.44,28.14,28.31,27.77,27.26,28.07,27.44,27.26,26.98,28.02,27.66,26.78,27.66,28.16,27.19,26.84,27.83,27.89,26.72,27.17,27.86,27.27,26.89,27.65,27.86,27.18,27.26,27.60,28.22,27.69,28.41,27.98,27.98,27.93,27.52,27.16,27.27,27.05,26.76,26.59,26.98,26.63,26.13,26.26,26.67,26.00,25.56,26.66,26.41,25.57,26.19,26.50,26.03,25.55,26.65,26.70,26.31,26.44,27.44,26.96,26.43,27.21,27.68,27.38,26.92,27.98,27.83,27.38,26.85,26.74,26.79,26.48,25.71,26.32,26.11,25.94,25.21,26.14,25.86,25.86,25.64,26.25,25.78,26.42,26.47,26.83,26.36,27.27,27.02,26.43,26.85,27.55,26.89,26.51,27.65,27.62,26.62,26.94,28.07,27.31,27.11,27.68,27.93,27.41,27.54,28.22,28.37,28.36,28.13,28.78,28.57,27.91,28.29,28.31,27.92,27.21,27.49,28.24,27.43,27.68,28.24,27.78,27.10,27.91,28.16,27.78,27.62,27.78,27.41,26.95,26.69,26.67,26.16,27.03,27.40,26.79,27.19,27.79,28.19,27.23,28.36,28.39,27.86,27.44,27.64,27.19,26.72,26.99,26.76,26.04,25.47,26.08,25.42,25.06,26.30,25.43,25.30,25.94,25.54,25.22,25.51,25.84,25.08,25.60,25.42,25.92,26.46,26.13,26.30,25.93,26.56,27.36,27.61,27.12,27.64,28.03,27.66,27.56,28.30,28.21,28.02,28.08,27.71,27.63,27.12,26.98,27.03,26.94,26.36,26.31,25.79,26.01,25.55,25.66,25.37,25.29,25.12,25.19,24.79,25.14,25.74,25.78,26.25,25.98,26.07,26.50,26.66,26.24,26.50,26.91,26.89,26.39,27.56,27.93,27.24,27.52,28.44,28.20,27.50,28.14,28.97,28.42,28.87,28.39,27.82,27.32,27.66,27.53,27.16,26.84,26.59,26.88,26.37,26.37,27.26,26.61,26.13,26.73,26.69,25.81,25.78,26.92,26.05,26.07,27.07,26.52,26.29,26.28,26.74,26.31,26.22,26.49,26.75,26.22,26.22,26.93,26.99,27.17,26.77,27.22,27.70,26.62,26.96,27.36,27.03,26.68,27.30,27.39,27.10,27.17,27.73,27.80,27.67,27.80,28.62,28.53,27.78,28.55,28.27,28.42,27.86,27.59,27.73,27.38,26.62,26.93,26.92,26.31,26.36,26.50,26.14,25.74,25.89,25.98,25.17,25.75,25.98,25.32,25.16,25.18,25.66,25.53,25.47,25.62,26.34,25.63,25.33,25.46,25.91,25.32,25.28,25.85,25.89,25.85,26.19,26.27,26.35,26.30,26.64,27.26,27.18,27.43,27.35,27.84,28.23,28.69,28.65,28.70,28.22,28.79,28.05,27.63,28.21,28.25,27.32,27.44,28.24,28.43,27.67,26.70,26.74,27.31,26.46,25.90,27.07,27.56,26.90,26.98,27.94,27.74,28.46,28.42,28.97,29.19,29.45,29.00,29.72,29.55,29.59,30.04,29.78,29.79,29.91,29.87,29.38,29.35,29.66,29.11,29.67,29.54,29.56,28.73,28.88,29.39,28.87,28.79,28.42,28.28,28.70,28.41,28.13,28.25,28.62,28.22,28.04,28.52,28.68,28.05,28.38,28.84,28.68,28.25,28.88,29.28,29.13,29.08,29.32,29.06,28.83,28.13,28.54,28.83,28.16,28.30,28.71,28.72,28.56,28.61,29.03,29.01,28.70,28.99,28.99,28.86,28.89,29.25,28.93,28.83,29.21,29.58,29.70,29.86,29.28,29.78,29.96,29.37,29.09,30.00,29.92,29.51,29.74,30.02,29.59,29.28,29.58,29.73,29.49,29.39,29.75,29.67,29.51,29.68,29.62],[30.46,30.46,29.82,29.81,29.34,28.65,27.99,27.03,26.09,24.64,23.01,21.93,20.26,18.85,18.47,16.95,14.09,13.83,12.57,11.57,10.81,9.98,9.92,10.05,7.85,6.20,4.43,4.02,3.72,3.04,3.34,3.52,2.74,2.58,3.40,3.24,2.68,2.63,3.20,3.76,3.52,2.62,3.14,3.45,3.06,2.71,2.86,3.21,2.85,2.69,3.11,3.15,2.78,2.94,3.35,3.28,3.70,3.59,3.87,3.66,3.93,3.76,3.31,3.48,3.71,3.31,3.19,3.48,3.59,3.20,3.58,3.82,3.64,3.59,3.99,4.08,3.90,4.00,4.41,4.60,4.14,4.63,4.53,4.60,4.39,3.92,3.94,3.78,3.53,3.00,3.38,3.92,3.54,3.34,3.43,3.84,3.46,3.57,3.98,4.17,4.14,5.74,5.64,4.81,5.01,4.91,4.67,4.36,4.71,4.71,4.04,4.60,4.62,4.16,4.66,4.93,4.57,4.74,3.99,3.96,4.14,4.02,3.39,3.56,3.93,3.38,3.09,3.51,3.46,3.04,3.34,3.26,3.64,3.58,4.18,3.82,4.31,4.33,4.08,4.64,4.74,4.77,4.80,5.02,4.67,4.30,4.57,4.64,4.25,4.27,4.55,4.66,4.15,4.05,3.87,3.76,3.84,3.42,3.33,3.59,3.44,3.17,3.33,3.38,3.12,2.86,3.29,3.25,3.07,2.90,2.71,2.79,2.41,2.51,2.12,2.49,2.82,2.68,2.58,3.09,3.08,3.20,3.34,3.33,3.35,3.55,3.78,3.95,3.94,4.13,4.41,4.52,4.65,4.81,5.46,5.18,4.74,4.79,4.87,4.51,4.36,4.37,4.24,3.88,3.92,3.88,3.59,3.40,3.50,3.40,3.00,2.91,3.06,2.94,2.53,2.59,2.72,2.43,2.15,2.45,2.48,2.02,2.21,2.52,2.39,2.22,2.47,2.69,2.62,2.42,2.19,2.45,2.49,2.02,2.03,2.39,2.25,1.88,2.11,2.35,2.18,1.80,2.15,2.24,1.93,1.78,2.13,2.03,1.77,2.06,2.18,2.05,1.65,1.78,1.95,1.64,1.38,1.66,1.65,1.29,1.36,1.63,1.44,1.19,1.56,1.70,1.50,1.64,1.86,2.01,1.94,1.82,1.59,1.42,1.28,1.19,1.07,0.99,0.95,0.91,0.78,0.76,0.79,0.89,0.93,0.90,1.00,1.17,1.20,1.25,1.73,1.81,1.77,1.45,1.73,1.98,2.01,1.54,1.88,2.03,1.64,1.47,1.88,1.75,1.89,1.75,1.88,1.86,1.46,1.36,1.69,1.72,1.37,1.64,2.03,1.79,2.31,2.20,2.04,2.38,2.51,2.55,2.99,3.70,2.95,3.24,3.60,3.29,3.73,3.78,3.42,3.59,4.01,4.23,4.03,4.69,4.35,4.02,4.40,4.59,3.92,3.93,4.40,4.16,3.53,3.67,3.25,3.17,3.35,3.11,2.69,2.77,3.00,2.66,2.40,2.73,2.71,2.50,2.38,2.64,2.81,2.71,3.05,2.99,3.11,2.61,2.99,3.06,2.76,2.83,3.12,3.11,3.00,3.29,3.64,3.37,3.60,4.04,4.15,4.08,4.31,4.62,4.62,4.66,5.13,5.32,6.06,5.55,4.77,4.80,5.25,4.86,4.32,4.57,4.57,4.05,3.82,4.38,4.29,3.75,4.18,4.15,3.70,3.68,4.21,4.04,3.89,4.46,4.80,4.30,4.26,4.98,4.97,4.59,4.94,5.46,5.25,4.86,5.46,5.93,5.70,5.68,5.12,5.62,5.71,5.22,5.32,5.81,5.45,4.97,5.42,5.74,5.20,4.99,5.58,5.57,5.03,5.08,5.79,5.51,5.10,5.21,5.71,5.12,4.71,5.13,5.22,4.45,4.53,4.94,4.87,4.10,4.36,4.60,4.41,3.99,4.47,4.59,3.99,4.01,4.70,4.81,4.28,4.96,5.03,4.82,4.19,4.34,4.21,3.65,3.74,3.79,3.41,3.17,3.60,3.68,3.26,3.10,3.66,3.65,3.06,3.48,3.91,3.87,3.43,3.96,4.28,4.03,4.43,4.90,4.77,5.06,4.88,5.01,4.62,4.43,4.33,4.40,4.05,3.85,3.93,4.00,3.48,3.18,3.31,3.68,3.52,3.68,3.88,4.06,4.08,4.26,4.55,4.57,5.18,5.79,5.70,6.27,6.15,6.17,6.77,7.18,6.89,7.90,8.53,8.42,9.01,8.59,8.12,8.77,8.93,8.73,9.07,9.89,8.94,8.48,9.32,8.69,7.90,7.40,7.11,6.25,7.01,6.82,6.22,6.14,6.71,6.50,5.82,6.23,6.95,6.54,6.09,6.46,7.01,6.28,6.48,7.20,7.25,6.64,7.07,7.39,7.53,7.11,7.95,8.06,7.26,7.82,8.48,8.19,7.57,8.30,9.12,8.21,8.53,9.32,9.40,8.93,9.39,10.15,10.21,9.68,10.04,11.32,11.55,11.57,10.01,10.20,11.48,10.74,9.96,10.43,11.11,10.19,9.72,10.02,10.42,9.67,9.27,10.11,9.88,9.11,9.27,10.01,9.41,8.89,9.84,31.40,31.35,31.25,31.13,31.08,31.02,30.84,30.73,30.61,30.35,30.26,30.22,29.73,29.71,29.75,29.48,29.23,28.97,29.31,28.98,29.03,29.07,29.18,29.36,29.60,29.73,29.85,29.76,29.73,29.31,29.28,29.58,29.24,28.84,29.24,29.14,28.51,28.51,29.23,29.22,28.89,28.64,29.14,28.80,28.57,28.82,28.81,28.53,28.17,28.73,28.73,28.54,28.29,28.73,28.87,28.53,29.00,29.06,29.28,28.67,29.31,29.30,29.05,29.07,29.36,29.09,28.88,29.42,29.42,29.01,29.22,29.43,29.42,29.41,29.54,29.60,29.41,29.67,29.83,29.80,29.87,29.91,29.76,29.94,29.77,29.54,29.77,29.46,29.47,29.13,29.11,29.36,29.22,28.79,29.30,29.54,29.21,29.16,29.39,29.68,29.65,30.09,29.97,29.67,29.65,29.79,29.65,29.48,29.72,29.65,29.23,29.58,29.51,29.05,29.42,29.58,29.23,29.38,29.33,29.23,28.97,29.11,28.74,28.82,28.85,28.51,28.35,28.84,28.70,27.93,28.46,27.66,28.12,28.47,29.04,28.40,29.05,28.29,27.97,28.70,28.09,28.62,27.94,28.68,28.87,27.91,27.82,28.83,28.64,27.97,28.59,29.25,29.22,28.52,28.84,28.93,28.03,27.95,28.68,28.42,27.41,28.12,28.32,28.05,27.28,28.11,28.24,27.85,27.29,28.07,27.43,27.18,27.08,28.07,27.61,26.88,27.71,28.28,27.45,26.80,27.76,27.80,26.52,26.91,27.76,27.24,26.77,27.53,27.71,27.07,27.04,27.48,28.13,27.47,28.25,27.78,27.84,27.76,27.33,26.89,27.23,27.04,26.61,26.50,26.98,26.71,26.15,26.07,26.68,26.19,25.58,26.56,26.38,25.99,26.11,26.63,26.50,25.66,26.59,26.70,26.17,26.32,27.31,26.84,26.29,27.12,27.54,27.34,26.97,27.84,27.69,27.31,26.71,26.57,26.79,26.34,25.48,26.20,26.08,25.77,25.06,26.07,25.84,25.86,25.54,26.28,25.78,26.44,26.37,26.62,26.14,27.05,26.83,26.22,26.68,27.42,26.98,26.43,27.61,27.50,26.49,26.77,27.85,27.20,26.82,27.64,27.77,27.28,27.29,28.17,28.21,28.10,27.87,28.50,28.21,27.64,28.01,28.17,27.65,27.08,27.98,27.11,27.29,27.48,27.89,27.61,27.05,27.72,28.02,27.68,27.44,27.54,27.29,26.88,26.63,26.67,26.29,26.96,27.31,26.67,27.27,27.58,28.13,27.25,28.25,28.25,27.94,27.30,27.41,26.95,26.58,27.06,26.65,25.92,25.37,26.00,25.36,25.09,26.22,25.44,25.30,25.93,25.50,25.22,25.46,25.83,25.11,25.66,25.69,26.07,26.70,26.22,26.55,26.18,26.74,27.52,27.57,26.93,27.45,27.96,27.55,27.35,28.12,28.00,27.74,27.87,27.53,27.43,26.84,26.98,26.88,26.68,26.15,26.11,25.66,25.98,25.59,25.55,25.48,25.43,25.30,25.33,24.82,25.17,25.67,25.67,26.05,26.05,26.09,26.38,26.56,26.33,26.49,26.89,26.96,26.39,27.42,27.97,27.38,27.34,28.30,28.22,27.43,27.95,28.90,28.39,28.82,28.46,27.74,27.35,27.87,27.61,27.25,27.12,26.64,26.93,26.69,26.40,27.27,26.66,26.10,26.70,26.72,25.90,25.76,26.75,26.09,26.08,26.91,26.51,26.33,26.07,26.65,26.15,26.15,26.25,26.55,26.00,25.98,26.78,26.86,27.04,26.70,27.16,27.51,26.42,26.85,27.33,26.87,26.49,27.25,27.44,27.05,27.10,27.81,27.87,27.73,27.77,28.58,28.57,27.83,28.57,28.32,28.43,27.95,27.70,27.79,27.51,26.71,26.86,26.94,26.36,26.16,26.30,26.11,25.68,25.74,25.83,25.12,25.93,25.79,25.07,25.21,25.06,25.52,25.42,25.72,25.88,26.43,25.78,25.59,25.51,26.03,25.39,25.33,25.90,25.94,25.97,26.17,26.30,26.41,26.42,26.71,27.33,27.13,27.50,27.48,27.80,28.15,28.61,28.53,28.67,28.24,28.77,28.11,27.69,28.19,28.25,27.42,27.47,28.17,28.42,27.62,26.59,26.59,27.23,26.47,25.85,26.92,27.64,26.82,26.94,27.87,27.83,28.39,28.48,29.03,29.15,29.35,28.96,29.62,29.45,29.55,30.00,29.75,29.77,29.87,29.81,29.23,29.24,29.67,28.86,29.62,29.53,29.53,28.62,28.75,29.41,28.80,28.77,28.30,28.27,28.69,28.42,28.07,28.21,28.54,28.22,28.04,28.52,28.60,28.08,28.35,28.82,28.69,28.37,28.83,29.15,29.13,29.04,29.25,29.12,28.83,28.08,28.50,28.95,28.15,28.26,28.81,28.79,28.43,28.60,29.15,28.82,28.58,28.99,28.96,28.75,28.80,29.32,28.91,28.73,29.21,29.56,29.69,29.86,29.29,29.76,29.97,29.35,28.95,29.98,29.93,29.55,29.69,30.00,29.64,29.10,29.48,29.73,29.57,29.34,29.74,29.68,29.49,29.62,29.57],[30.46,30.34,29.73,29.75,29.39,28.82,28.17,27.30,26.23,24.55,23.01,22.02,20.29,19.50,19.25,17.10,14.11,14.56,12.29,12.13,11.26,10.93,9.83,9.97,7.70,6.26,4.53,4.08,3.70,3.16,3.32,3.60,3.03,2.78,3.20,3.48,2.69,2.72,3.22,3.51,3.42,2.81,3.15,3.22,3.07,2.63,3.03,3.10,2.88,2.84,3.18,3.17,2.98,3.04,3.53,3.44,3.79,3.79,4.08,3.91,4.16,4.02,3.61,3.74,4.03,3.58,3.44,3.76,3.87,3.33,3.42,3.95,3.89,3.49,3.92,4.12,3.82,3.76,4.37,4.57,4.29,4.72,4.61,4.62,4.40,3.96,4.19,3.91,3.84,3.23,3.42,3.81,3.53,3.37,3.48,3.96,3.68,3.57,4.11,4.34,4.19,5.72,5.68,4.83,5.10,5.01,4.74,4.43,4.66,4.72,4.07,4.70,4.72,4.05,4.66,5.01,4.47,4.75,3.95,3.94,4.31,4.11,3.41,3.61,3.98,3.41,3.16,3.40,3.40,3.05,3.35,3.26,3.61,3.61,4.16,3.88,4.34,4.24,4.12,4.51,4.57,4.61,4.70,4.93,4.73,4.25,4.53,4.65,4.24,4.42,4.58,4.69,4.19,4.08,3.98,3.99,4.08,3.52,3.41,3.69,3.48,3.35,3.57,3.48,3.32,3.08,3.40,3.23,3.05,2.88,2.63,2.83,2.50,2.54,2.17,2.38,2.75,2.90,2.68,2.92,3.24,3.07,3.28,3.25,3.48,3.55,3.56,3.91,4.00,4.01,4.31,4.51,4.60,4.65,5.38,4.95,4.65,4.57,4.58,4.31,4.31,4.11,4.09,3.69,3.68,3.74,3.36,3.29,3.26,3.20,2.94,2.93,2.83,2.75,2.31,2.53,2.55,2.20,2.10,2.37,2.33,1.90,2.04,2.41,2.24,2.15,2.43,2.60,2.52,2.35,2.08,2.35,2.34,1.89,1.86,2.24,2.09,1.75,1.95,2.16,1.96,1.61,1.96,2.02,1.74,1.57,1.99,1.91,1.68,1.96,2.02,1.95,1.59,1.66,1.80,1.60,1.26,1.54,1.59,1.22,1.25,1.49,1.44,1.20,1.51,1.66,1.54,1.70,1.79,1.98,1.97,1.84,1.65,1.56,1.42,1.30,1.23,1.11,0.94,0.93,0.88,0.78,0.76,0.79,0.88,0.85,0.84,1.00,1.18,1.21,1.58,1.68,1.63,1.30,1.52,1.78,1.68,1.32,1.63,1.74,1.40,1.30,1.65,1.58,1.79,1.79,1.76,1.70,1.34,1.23,1.54,1.51,1.19,1.44,1.79,1.61,2.01,1.97,1.84,2.20,2.32,2.39,2.83,3.49,2.79,3.13,3.44,3.14,3.56,3.64,3.39,3.48,3.84,4.09,3.93,4.51,4.26,3.82,4.20,4.47,3.82,3.74,4.27,4.07,3.44,3.56,3.15,3.09,3.18,3.00,2.61,2.66,2.82,2.47,2.28,2.60,2.59,2.31,2.24,2.56,2.63,2.46,2.76,2.73,2.80,2.38,2.77,2.90,2.60,2.67,3.00,2.99,2.84,3.12,3.45,3.18,3.41,3.86,3.95,3.91,4.12,4.53,4.42,4.41,4.98,5.13,5.83,5.37,4.59,4.64,5.07,4.62,4.06,4.41,4.37,3.82,3.61,4.19,4.09,3.50,3.88,3.93,3.41,3.34,3.92,3.82,3.55,4.00,4.50,4.01,3.87,4.60,4.71,4.30,4.48,5.07,5.01,4.62,5.12,5.60,5.42,5.35,4.95,5.40,5.52,5.01,5.18,5.58,5.24,4.81,5.25,5.42,4.85,4.80,5.35,5.25,4.75,4.92,5.56,5.43,5.04,5.26,5.73,5.18,4.62,5.00,5.19,4.37,4.36,4.89,4.78,3.93,4.19,4.39,4.17,3.71,4.17,4.35,3.71,3.70,4.38,4.45,3.92,4.51,4.61,4.36,3.78,3.86,3.77,3.26,3.36,3.60,3.18,3.05,3.30,3.58,3.05,3.08,3.47,3.54,3.00,3.41,3.80,3.67,3.40,3.92,4.14,3.99,4.40,4.89,4.71,5.11,4.83,4.90,4.54,4.31,4.27,4.31,3.92,3.70,3.82,3.81,3.40,3.03,3.16,3.43,3.32,3.44,3.59,3.84,3.92,4.09,4.36,4.42,4.94,5.39,5.51,6.08,6.00,6.04,6.56,6.99,6.65,7.63,8.41,8.29,8.81,8.51,8.02,8.64,8.77,8.58,8.84,9.51,8.77,8.29,8.92,8.50,7.91,7.23,6.90,6.19,7.12,6.61,6.08,6.11,6.63,6.28,5.80,6.30,6.83,6.46,6.12,6.42,6.77,6.13,6.24,6.93,6.92,6.38,6.75,7.00,7.17,6.77,7.69,7.65,7.14,7.43,8.14,7.79,7.36,7.98,8.78,8.05,8.27,8.90,8.98,8.41,8.80,9.71,9.81,9.13,9.56,10.73,10.76,10.93,9.60,9.97,10.93,10.30,9.78,10.21,10.75,9.88,9.45,9.84,10.08,9.22,9.13,9.86,9.61,8.72,8.96,9.65,9.01,8.74,9.59,31.41,31.34,31.24,31.14,31.11,31.01,30.86,30.78,30.66,30.42,30.30,30.28,29.70,29.69,29.69,29.41,29.07,28.58,29.08,28.77,28.79,29.03,29.09,29.31,29.65,29.88,29.78,29.76,29.58,29.25,29.02,29.33,29.43,29.04,28.93,29.15,28.89,28.85,29.12,29.08,28.71,28.64,28.78,28.66,28.44,28.67,28.69,28.32,28.02,28.72,28.70,28.35,28.04,28.74,28.78,28.60,28.84,28.93,29.17,28.66,29.11,29.12,28.99,28.97,29.20,29.00,28.73,29.25,29.28,28.96,29.02,29.22,29.27,29.14,29.40,29.44,29.27,29.40,29.74,29.63,29.70,29.77,29.55,29.77,29.68,29.42,29.64,29.24,29.36,29.00,29.06,29.12,29.15,28.86,29.29,29.37,29.15,29.14,29.30,29.53,29.53,29.96,29.88,29.59,29.52,29.70,29.46,29.39,29.59,29.53,29.19,29.41,29.29,28.91,29.28,29.40,29.15,29.26,29.20,29.12,28.90,29.08,28.58,28.60,28.70,28.56,28.38,28.76,28.63,28.07,28.48,27.70,27.97,28.30,28.85,28.21,28.88,28.07,27.73,28.43,27.91,28.31,27.68,28.55,28.67,27.70,27.60,28.68,28.35,27.60,28.45,29.07,28.97,28.25,28.66,28.67,27.66,27.69,28.47,28.13,27.19,27.75,28.23,27.90,27.03,27.68,28.12,27.74,26.95,27.93,27.18,26.80,26.76,27.84,27.61,26.60,27.25,28.02,27.07,26.43,27.33,27.58,26.31,26.55,27.42,26.96,26.46,27.12,27.52,26.90,26.74,27.26,28.04,27.37,28.28,27.78,27.69,27.54,27.20,26.71,26.69,26.78,26.48,26.26,26.55,26.49,25.95,25.61,26.38,25.73,25.35,26.16,26.22,25.28,25.77,26.19,25.84,25.12,26.35,26.43,25.71,26.16,27.10,26.58,26.01,27.00,27.44,27.12,26.60,27.70,27.44,27.04,26.34,26.32,26.55,25.94,25.30,25.69,25.89,25.47,24.84,25.87,25.47,25.47,25.15,25.85,25.44,26.01,25.97,26.32,26.10,26.84,26.59,25.90,26.55,27.16,26.49,26.12,27.34,27.15,26.63,26.55,27.53,26.85,26.59,27.39,27.39,27.01,27.15,27.98,28.25,28.01,27.69,28.33,28.03,27.25,27.82,28.03,27.23,26.53,27.87,27.71,26.03,26.98,27.97,27.01,26.57,27.48,28.04,27.36,27.20,27.18,26.82,26.24,26.26,26.35,25.95,26.67,27.13,26.41,26.95,27.41,27.86,26.97,27.99,28.17,27.52,26.98,27.29,26.72,26.27,26.60,26.21,25.66,25.25,25.81,25.19,24.67,25.74,25.15,25.12,25.65,25.23,25.22,25.46,25.76,25.31,25.73,25.65,25.88,26.14,25.86,26.35,26.26,26.38,27.09,27.17,26.62,27.18,27.49,27.13,26.95,27.67,27.49,27.21,27.53,27.00,26.96,26.48,26.41,26.29,26.36,25.99,25.78,25.66,25.86,25.57,25.20,25.34,25.28,25.13,24.94,24.66,24.83,25.29,25.32,25.70,25.63,25.68,26.10,26.19,26.08,25.95,26.62,26.64,26.24,27.02,27.57,27.00,27.05,27.82,27.86,27.18,27.54,28.56,28.04,28.64,28.16,27.47,27.21,27.71,27.47,26.99,27.00,26.68,26.75,26.69,26.55,27.05,26.40,26.23,26.52,26.34,25.75,25.85,26.58,25.68,25.94,26.69,26.06,25.85,26.14,26.51,25.92,25.92,26.16,26.40,25.83,25.83,26.64,26.69,26.91,26.56,27.10,27.43,26.47,26.85,27.31,26.83,26.49,27.20,27.40,26.95,26.97,27.64,27.78,27.43,27.61,28.43,28.43,27.69,28.54,28.19,28.29,27.78,27.55,27.61,27.24,26.62,26.84,26.82,26.21,26.12,26.21,25.77,25.44,25.45,25.66,24.75,25.51,25.64,24.93,24.98,25.06,25.70,25.78,25.23,25.57,25.92,25.26,25.10,25.15,25.51,25.01,24.90,25.48,25.49,25.51,25.83,26.02,25.90,26.14,26.75,27.02,27.09,27.47,27.24,27.58,28.15,28.61,28.42,28.53,28.04,28.58,27.84,27.45,27.99,27.99,27.00,27.25,27.91,28.00,27.13,25.94,26.20,26.78,26.05,25.39,26.53,27.14,26.48,26.54,27.59,27.50,28.18,28.27,28.80,29.02,29.32,28.85,29.60,29.43,29.52,29.99,29.81,29.75,29.90,29.86,29.35,29.38,29.64,29.06,29.68,29.50,29.47,28.64,28.77,29.37,28.71,28.55,28.23,28.01,28.51,28.29,27.92,28.01,28.48,28.17,27.86,28.33,28.60,28.02,28.26,28.77,28.59,28.24,28.73,29.23,29.13,28.99,29.28,29.03,28.86,28.00,28.50,28.89,28.23,28.30,28.81,28.84,28.61,28.63,29.06,29.05,28.67,29.01,28.96,28.73,28.83,29.28,28.89,28.71,29.16,29.54,29.68,29.80,29.31,29.75,29.94,29.40,29.04,29.97,29.95,29.55,29.78,30.03,29.63,29.27,29.56,29.82,29.58,29.42,29.77,29.69,29.47,29.63,29.65],[30.58,30.46,29.82,29.78,29.42,28.79,28.20,27.50,26.61,25.08,23.63,22.68,20.91,19.66,19.07,17.13,14.52,13.75,11.64,10.72,11.55,9.62,9.20,9.73,7.69,6.31,4.58,4.18,3.68,3.25,3.36,3.60,3.08,2.80,3.18,3.51,2.75,2.75,3.13,3.46,3.33,2.83,3.00,3.45,3.00,2.75,3.07,3.31,3.07,2.88,3.20,3.21,2.93,3.11,3.57,3.41,3.84,3.86,4.11,3.87,4.24,4.03,3.60,3.75,4.09,3.64,3.33,3.78,3.94,3.31,3.44,4.07,3.85,3.47,4.01,4.25,3.75,3.83,4.45,4.70,4.25,4.91,4.74,4.93,4.45,3.91,4.19,4.00,3.72,3.30,3.37,3.74,3.56,3.33,3.63,4.19,3.67,3.56,4.25,4.49,4.28,5.75,5.64,5.00,5.06,5.04,4.74,4.49,4.68,4.74,4.16,4.69,4.75,4.19,4.71,5.03,4.51,4.92,4.00,3.94,4.34,4.02,3.44,3.65,4.16,3.36,3.18,3.51,3.50,3.09,3.44,3.32,3.75,3.71,4.28,3.94,4.54,4.36,4.19,4.66,4.56,4.76,4.79,5.05,4.83,4.24,4.45,4.72,4.25,4.28,4.60,4.77,4.24,4.10,3.86,3.91,3.82,3.51,3.55,3.71,3.65,3.21,3.51,3.58,3.41,3.16,3.47,3.35,3.18,2.94,2.85,2.78,2.49,2.60,2.32,2.34,2.74,2.93,2.59,2.78,2.84,2.90,3.25,3.43,3.53,3.68,3.58,3.88,3.98,4.16,4.31,4.37,4.72,4.78,5.51,5.13,4.70,4.67,4.79,4.40,4.32,4.21,4.14,3.82,3.70,3.79,3.48,3.38,3.25,3.23,3.01,2.96,2.91,2.88,2.35,2.63,2.67,2.32,2.17,2.48,2.46,2.03,2.22,2.52,2.38,2.24,2.53,2.75,2.63,2.48,2.20,2.46,2.45,2.00,2.02,2.37,2.19,1.82,2.09,2.32,2.09,1.77,2.10,2.15,1.83,1.69,2.12,1.99,1.78,2.06,2.16,2.06,1.66,1.78,1.95,1.73,1.38,1.67,1.76,1.36,1.38,1.64,1.61,1.33,1.60,1.76,1.71,1.79,1.96,2.21,2.11,1.99,1.79,1.70,1.58,1.36,1.27,1.23,1.09,0.99,0.94,0.91,0.78,0.76,0.80,0.88,0.88,0.88,1.05,1.22,1.50,1.70,1.70,1.41,1.59,1.85,1.78,1.34,1.67,1.80,1.37,1.17,1.64,1.54,1.73,1.68,1.71,1.68,1.21,1.22,1.51,1.47,1.14,1.44,1.81,1.63,2.09,2.06,1.95,2.33,2.46,2.52,2.99,3.60,2.95,3.33,3.68,3.33,3.77,3.82,3.48,3.50,4.04,4.32,4.04,4.61,4.32,4.02,4.36,4.52,3.85,3.85,4.34,4.13,3.53,3.62,3.23,3.14,3.30,3.10,2.67,2.79,2.97,2.62,2.38,2.77,2.72,2.48,2.39,2.72,2.80,2.60,2.91,2.90,2.91,2.53,2.89,3.04,2.76,2.81,3.10,3.13,2.99,3.31,3.66,3.34,3.51,4.08,4.18,3.98,4.29,4.64,4.60,4.59,5.00,5.26,5.91,5.43,4.71,4.75,5.20,4.79,4.28,4.53,4.57,4.08,3.87,4.46,4.35,3.77,4.16,4.23,3.68,3.59,4.25,4.10,3.77,4.21,4.74,4.17,4.00,4.80,4.93,4.40,4.48,5.23,5.09,4.65,5.26,5.78,5.51,5.43,4.98,5.43,5.51,4.99,5.18,5.65,5.34,4.84,5.36,5.63,5.06,4.95,5.49,5.49,5.01,5.17,5.76,5.56,5.20,5.34,5.79,5.24,4.73,5.09,5.24,4.39,4.43,4.90,4.79,4.00,4.26,4.40,4.13,3.81,4.21,4.33,3.74,3.71,4.33,4.50,3.99,4.59,4.72,4.44,3.88,3.89,3.94,3.39,3.43,3.62,3.31,3.09,3.30,3.60,3.12,3.07,3.49,3.61,3.17,3.43,3.83,3.75,3.45,3.93,4.28,3.97,4.44,4.94,4.77,5.10,4.96,5.00,4.75,4.45,4.38,4.47,4.02,3.78,3.87,3.98,3.51,3.14,3.25,3.68,3.49,3.55,3.87,4.01,4.17,4.29,4.65,4.71,5.24,5.68,5.73,6.24,6.12,6.20,6.69,7.10,6.84,7.66,8.36,8.26,8.77,8.45,7.98,8.47,8.68,8.44,8.85,9.37,8.69,8.22,8.77,8.44,7.81,7.15,6.94,6.05,7.05,6.67,6.06,6.02,6.64,6.28,5.81,6.37,6.71,6.43,6.09,6.46,6.84,6.18,6.34,6.99,7.14,6.59,6.93,7.23,7.40,6.95,7.81,7.83,7.07,7.51,8.19,7.79,7.29,7.99,8.82,7.87,8.26,8.96,9.02,8.53,8.86,9.58,9.68,9.07,9.39,10.59,10.74,10.79,9.51,9.80,10.78,10.05,9.69,10.11,10.55,9.84,9.44,9.79,9.92,9.46,8.96,9.67,9.55,8.84,9.02,9.58,9.11,8.84,9.65,31.38,31.34,31.25,31.14,31.12,31.03,30.90,30.81,30.69,30.39,30.27,30.31,29.75,29.76,29.75,29.53,29.11,28.61,29.22,28.59,28.72,29.07,29.20,29.28,29.56,29.71,29.76,29.74,29.54,29.21,28.95,29.35,29.35,28.93,28.96,29.17,28.78,28.58,29.07,29.07,28.85,28.50,28.73,28.73,28.41,28.59,28.63,28.36,27.90,28.56,28.52,28.39,27.98,28.76,28.62,28.48,28.88,28.85,29.16,28.51,29.09,29.10,29.01,28.93,29.21,28.91,28.81,29.30,29.21,28.97,29.07,29.21,29.16,29.19,29.46,29.46,29.24,29.47,29.80,29.67,29.68,29.75,29.56,29.76,29.61,29.35,29.60,29.28,29.30,28.88,28.95,29.16,29.11,28.84,29.32,29.32,29.07,29.05,29.19,29.48,29.41,29.94,29.87,29.46,29.52,29.66,29.44,29.31,29.56,29.52,29.07,29.41,29.27,28.86,29.16,29.38,29.11,29.31,29.10,29.13,28.88,28.86,28.45,28.69,28.76,28.22,28.25,28.83,28.60,28.08,28.43,27.73,28.00,28.25,28.79,28.10,28.77,28.04,27.64,28.41,27.78,28.25,27.69,28.57,28.59,27.58,27.63,28.67,28.32,27.65,28.48,29.05,29.02,28.30,28.70,28.68,27.73,27.74,28.50,28.17,27.13,27.74,28.13,27.84,26.91,27.64,28.02,27.66,26.93,27.88,27.12,26.68,26.66,27.64,27.45,26.50,27.11,27.88,26.94,26.43,27.41,27.66,26.63,26.62,27.45,27.01,26.52,27.22,27.60,26.98,27.05,27.37,28.07,27.48,28.30,27.89,27.82,27.61,27.38,26.95,26.99,26.91,26.67,26.46,26.54,26.48,26.07,25.76,26.33,25.73,25.45,26.29,26.17,25.35,25.78,26.13,25.85,25.21,26.12,26.58,25.81,26.05,27.21,26.73,26.05,26.89,27.55,27.21,26.63,27.69,27.45,27.11,26.36,26.24,26.43,25.95,25.28,25.73,25.76,25.53,24.90,25.79,25.60,25.55,25.27,26.00,25.64,26.19,26.11,26.39,25.80,26.82,26.80,25.99,26.22,27.21,26.60,25.97,27.23,27.11,26.23,26.59,27.72,26.79,26.81,27.36,27.47,27.11,27.28,27.99,28.27,28.09,27.75,28.42,28.09,27.50,27.89,28.17,27.35,26.82,27.80,27.88,27.05,26.47,28.10,27.59,26.91,27.51,27.99,27.52,27.22,27.43,26.97,26.57,26.38,26.55,26.06,26.84,27.30,26.52,26.98,27.51,27.90,27.11,28.12,28.24,27.45,27.17,27.39,26.89,26.24,26.87,26.42,25.68,25.31,25.99,25.30,24.83,25.84,25.18,25.06,25.75,25.33,25.24,25.37,25.47,25.00,25.48,25.28,25.50,26.03,25.86,26.01,25.72,26.11,27.18,27.14,26.56,27.04,27.60,27.04,26.85,27.95,27.81,27.50,27.74,27.23,27.00,26.40,26.37,26.21,26.27,25.92,25.82,25.71,25.80,25.38,25.28,25.33,25.07,24.93,24.95,24.56,24.74,25.34,25.48,25.86,25.80,25.83,26.21,26.27,26.10,26.05,26.59,26.57,26.17,27.04,27.48,26.91,26.97,27.98,27.94,27.05,27.45,28.72,28.08,28.73,28.11,27.19,27.06,27.45,27.19,26.93,26.57,26.42,26.57,26.25,26.29,27.02,26.23,26.14,26.62,26.39,25.66,25.87,26.74,25.81,26.04,27.08,26.22,26.03,26.33,26.68,26.15,26.02,26.42,26.59,26.05,26.13,26.86,26.77,26.82,26.58,27.11,27.33,26.47,26.87,27.21,26.84,26.50,27.05,27.23,26.90,26.84,27.55,27.62,27.41,27.50,28.28,28.32,27.66,28.39,28.03,28.19,27.77,27.50,27.55,27.22,26.53,26.77,26.80,26.15,26.11,26.15,25.91,25.51,25.55,25.73,24.82,25.59,25.85,25.02,25.02,25.16,26.05,25.57,25.28,25.36,26.07,25.49,25.37,25.23,25.62,25.19,24.97,25.58,25.67,25.59,25.96,25.97,25.99,26.13,26.58,27.06,26.94,27.38,27.29,27.61,28.12,28.46,28.42,28.41,28.02,28.60,27.74,27.50,27.96,27.97,27.09,27.29,27.97,28.07,27.22,26.17,26.43,26.91,26.16,25.44,26.65,27.24,26.57,26.57,27.57,27.47,28.16,28.14,28.76,28.95,29.28,28.78,29.54,29.35,29.48,29.97,29.61,29.66,29.81,29.79,29.21,29.23,29.51,28.99,29.57,29.38,29.42,28.48,28.70,29.23,28.59,28.55,28.17,27.92,28.38,28.21,27.84,27.96,28.41,27.97,27.66,28.24,28.47,27.81,28.05,28.68,28.46,27.92,28.68,29.14,28.98,28.79,29.19,28.81,28.64,27.85,28.36,28.64,27.95,28.14,28.57,28.54,28.43,28.46,28.79,28.90,28.62,28.86,28.77,28.55,28.77,29.14,28.78,28.69,29.12,29.47,29.67,29.76,29.19,29.64,29.85,29.29,28.93,29.87,29.81,29.36,29.66,29.88,29.51,29.12,29.48,29.63,29.44,29.30,29.65,29.59,29.32,29.50,29.61],[30.47,30.40,29.83,29.84,29.39,28.71,28.11,27.34,26.45,24.93,23.36,22.36,20.67,19.24,18.67,16.78,14.28,14.11,12.33,11.35,10.54,10.21,9.71,9.89,8.14,6.59,4.72,4.40,4.12,3.78,3.75,3.86,3.29,3.07,3.55,3.41,3.05,3.24,3.43,3.78,3.72,3.03,3.31,3.67,3.39,2.78,3.33,3.53,3.31,3.08,3.49,3.44,3.21,3.39,3.85,3.63,4.10,4.06,4.37,4.08,4.51,4.34,3.80,4.04,4.45,3.90,3.64,4.07,4.30,3.65,3.84,4.49,4.13,3.77,4.24,4.69,4.08,4.21,4.90,5.19,4.61,5.25,5.13,5.23,4.83,4.26,4.46,4.36,4.04,3.62,3.82,4.25,3.76,3.76,3.90,4.44,4.00,3.99,4.54,5.00,4.72,6.12,6.10,5.29,5.47,5.41,5.09,4.75,5.08,5.10,4.51,5.03,5.05,4.65,5.08,5.36,4.86,5.20,4.49,4.03,4.71,4.56,3.65,4.14,4.51,3.65,3.39,3.83,3.83,3.29,3.68,3.49,3.90,3.83,4.46,4.05,4.61,4.54,4.33,4.82,4.86,5.00,4.94,5.24,5.00,4.53,4.77,4.93,4.51,4.56,4.88,5.09,4.43,4.32,4.08,4.13,4.16,3.72,3.89,3.91,3.90,3.27,3.69,3.70,3.47,3.27,3.59,3.47,3.32,3.17,2.98,2.92,2.52,2.56,2.39,2.55,2.98,2.80,2.67,3.29,3.32,3.13,3.59,3.52,3.59,3.77,3.96,4.16,4.17,4.29,4.58,4.68,4.97,5.06,5.87,5.33,4.92,4.85,4.99,4.68,4.54,4.40,4.33,3.98,3.99,3.99,3.64,3.52,3.50,3.48,3.06,3.03,3.14,2.97,2.65,2.75,2.82,2.49,2.36,2.59,2.62,2.24,2.35,2.63,2.53,2.39,2.69,2.91,2.77,2.60,2.35,2.56,2.58,2.16,2.16,2.51,2.33,1.99,2.19,2.41,2.24,1.83,2.19,2.25,1.90,1.73,2.18,2.04,1.79,2.02,2.17,2.00,1.65,1.80,1.96,1.69,1.43,1.74,1.83,1.49,1.54,1.76,1.71,1.49,1.75,1.98,1.87,1.92,2.17,2.37,2.29,2.22,1.99,1.92,1.79,1.63,1.46,1.37,1.28,1.14,1.03,1.01,0.91,0.79,0.76,0.80,0.90,0.90,0.94,1.04,1.41,1.60,1.62,1.34,1.63,1.91,1.82,1.40,1.66,1.83,1.48,1.21,1.67,1.62,1.78,1.72,1.80,1.81,1.30,1.35,1.67,1.60,1.29,1.66,1.96,1.70,2.20,2.19,2.02,2.40,2.53,2.53,3.01,3.64,2.95,3.30,3.72,3.38,3.81,3.81,3.41,3.52,4.04,4.27,3.96,4.56,4.24,4.00,4.35,4.40,3.80,3.89,4.29,4.05,3.46,3.62,3.24,3.12,3.36,3.15,2.73,2.79,3.00,2.72,2.45,2.75,2.79,2.54,2.41,2.71,2.86,2.70,3.11,3.03,3.10,2.63,3.04,3.15,2.87,2.91,3.27,3.22,3.09,3.42,3.75,3.44,3.66,4.08,4.17,4.05,4.24,4.63,4.56,4.59,5.00,5.24,5.93,5.42,4.68,4.73,5.23,4.84,4.31,4.55,4.58,4.07,3.88,4.45,4.36,3.82,4.27,4.27,3.80,3.77,4.33,4.16,3.94,4.46,4.85,4.31,4.21,4.96,5.01,4.58,4.77,5.41,5.26,4.81,5.42,5.93,5.67,5.65,5.09,5.53,5.62,5.20,5.25,5.76,5.39,4.90,5.44,5.71,5.17,4.97,5.58,5.57,5.08,5.09,5.83,5.54,5.07,5.34,5.73,5.23,4.79,5.08,5.27,4.48,4.55,4.92,4.91,4.13,4.25,4.51,4.28,3.90,4.39,4.51,3.88,3.88,4.58,4.72,4.18,4.85,4.94,4.72,4.11,4.20,4.17,3.61,3.63,3.82,3.45,3.09,3.52,3.67,3.29,3.15,3.60,3.68,3.28,3.50,3.85,3.83,3.47,4.09,4.25,4.06,4.52,4.97,4.79,5.09,4.90,5.05,4.70,4.35,4.35,4.41,4.00,3.89,3.91,3.99,3.60,3.29,3.38,3.74,3.57,3.67,3.96,4.04,4.02,4.33,4.57,4.63,5.25,5.78,5.83,6.39,6.30,6.26,6.90,7.28,6.94,8.04,8.60,8.44,9.06,8.62,8.16,8.80,8.90,8.58,9.11,9.78,8.76,8.42,9.05,8.64,7.89,7.26,7.01,6.15,6.98,6.73,6.13,6.11,6.67,6.35,5.80,6.25,6.89,6.55,6.17,6.52,7.05,6.35,6.51,7.22,7.36,6.75,7.18,7.39,7.63,7.13,7.96,8.11,7.35,7.71,8.34,8.14,7.50,8.13,9.01,8.15,8.39,9.16,9.39,8.77,9.22,10.05,10.05,9.43,9.80,11.19,11.36,11.36,9.81,10.13,11.41,10.50,9.91,10.57,11.10,10.13,9.76,10.14,10.48,9.71,9.29,10.23,9.83,9.21,9.37,10.14,9.41,8.96,10.04,31.41,31.37,31.27,31.17,31.13,31.09,30.89,30.78,30.71,30.38,30.29,30.29,29.78,29.66,29.71,29.43,29.16,28.74,29.31,28.85,28.96,29.15,29.25,29.44,29.64,29.75,29.79,29.72,29.54,29.31,29.06,29.48,29.32,28.94,29.03,29.23,28.91,28.65,29.23,29.11,28.79,28.52,28.85,28.74,28.40,28.64,28.69,28.37,27.94,28.57,28.49,28.41,28.08,28.59,28.83,28.54,28.85,28.97,29.22,28.59,29.24,29.18,28.95,28.93,29.35,28.92,28.72,29.38,29.32,28.87,29.08,29.38,29.31,29.31,29.56,29.55,29.26,29.57,29.79,29.79,29.74,29.85,29.66,29.83,29.64,29.25,29.57,29.25,29.30,28.94,28.98,29.14,29.02,28.75,29.21,29.35,29.03,29.05,29.30,29.60,29.49,29.95,29.89,29.56,29.62,29.64,29.49,29.35,29.57,29.51,29.07,29.47,29.38,28.88,29.27,29.52,29.11,29.40,29.19,29.11,28.96,28.99,28.52,28.69,28.81,28.38,28.31,28.81,28.51,27.90,28.41,27.66,28.02,28.32,28.85,28.24,28.93,28.08,27.81,28.55,27.87,28.45,27.71,28.58,28.75,27.73,27.70,28.72,28.45,27.81,28.52,29.12,29.20,28.46,28.77,28.84,27.89,27.86,28.57,28.30,27.27,27.83,28.20,27.88,27.10,27.92,28.11,27.70,27.05,27.93,27.28,26.75,26.84,27.96,27.76,26.65,27.35,27.99,27.19,26.59,27.49,27.72,26.36,26.84,27.57,27.11,26.60,27.44,27.68,27.03,26.98,27.44,28.04,27.50,28.24,27.78,27.79,27.69,27.32,26.89,27.17,26.90,26.56,26.45,26.83,26.59,25.96,25.82,26.35,25.85,25.29,26.29,26.09,25.18,25.66,26.23,25.73,25.22,26.29,26.49,25.87,26.18,27.16,26.78,26.07,26.92,27.57,27.31,26.85,27.90,27.59,27.22,26.52,26.38,26.50,26.06,25.38,25.85,25.76,25.64,24.93,25.92,25.61,25.61,25.40,26.21,25.71,26.38,26.17,26.42,25.81,26.91,26.88,25.96,26.46,27.37,26.85,26.21,27.39,27.39,26.41,26.63,27.82,27.09,26.84,27.54,27.76,27.17,27.29,28.20,28.16,28.03,27.68,28.40,28.28,27.45,27.85,28.02,27.53,26.92,27.95,27.83,27.04,27.48,27.23,27.39,26.89,27.70,27.97,27.61,27.44,27.52,27.20,26.77,26.57,26.73,26.18,26.74,27.33,26.63,27.06,27.57,28.00,27.14,28.19,28.15,27.67,27.15,27.18,26.83,26.41,26.79,26.47,25.67,25.16,25.87,25.18,24.93,26.05,25.35,25.04,25.75,25.42,25.07,25.21,25.72,24.99,25.38,25.50,25.94,26.24,25.93,26.25,26.01,26.39,27.26,27.36,26.71,27.34,27.76,27.28,26.96,28.09,27.96,27.66,27.85,27.36,27.24,26.43,26.36,26.34,26.36,26.03,25.89,25.53,25.89,25.52,25.38,25.35,25.21,25.07,25.07,24.61,24.95,25.52,25.49,25.91,25.99,25.88,26.17,26.37,26.33,26.15,26.58,26.76,26.35,27.00,27.72,27.08,27.11,28.06,27.98,27.18,27.62,28.78,28.15,28.63,28.26,27.54,27.38,27.72,27.44,27.02,26.99,26.69,26.70,26.33,26.53,27.24,26.32,26.21,26.70,26.48,25.70,25.95,26.71,25.93,26.13,27.03,26.23,26.26,26.33,26.60,26.01,26.12,26.34,26.59,26.00,26.08,26.69,26.73,26.87,26.54,27.04,27.39,26.31,26.69,27.17,26.76,26.37,26.98,27.21,26.85,26.80,27.51,27.65,27.35,27.48,28.26,28.36,27.56,28.45,28.09,28.28,27.79,27.45,27.60,27.18,26.39,26.64,26.68,26.03,25.97,26.13,25.80,25.45,25.66,25.77,24.91,25.75,25.86,25.10,25.13,24.97,25.59,25.45,25.44,25.75,26.28,25.56,25.34,25.37,25.75,25.19,25.06,25.62,25.75,25.52,25.97,26.11,25.96,26.05,26.49,27.18,26.97,27.31,27.26,27.73,28.09,28.42,28.42,28.38,27.99,28.66,27.87,27.46,28.07,28.20,27.18,27.40,28.11,28.12,27.31,26.15,26.31,27.00,26.15,25.48,26.71,27.40,26.54,26.60,27.64,27.48,28.18,28.15,28.76,28.97,29.27,28.79,29.54,29.33,29.38,29.91,29.62,29.68,29.77,29.78,29.06,29.18,29.48,28.77,29.51,29.43,29.40,28.47,28.67,29.34,28.63,28.56,28.19,27.97,28.44,28.25,27.88,28.02,28.39,28.03,27.74,28.27,28.44,27.85,28.06,28.61,28.48,27.99,28.58,29.03,29.01,28.79,29.18,28.84,28.63,27.97,28.42,28.76,27.95,28.26,28.61,28.59,28.29,28.53,28.94,28.77,28.53,28.89,28.89,28.63,28.71,29.21,28.80,28.66,29.14,29.50,29.61,29.77,29.27,29.66,29.88,29.21,28.86,29.89,29.82,29.42,29.58,29.87,29.54,29.06,29.40,29.61,29.46,29.24,29.60,29.55,29.39,29.49,29.50],[30.29,30.32,29.76,29.72,29.30,28.65,27.96,27.30,26.11,24.64,23.09,22.03,20.62,19.76,19.36,17.45,14.67,14.83,13.21,12.81,11.48,11.16,10.31,10.21,7.94,6.58,4.73,4.50,4.04,3.63,3.73,3.84,3.23,3.00,3.50,3.61,2.79,2.88,3.42,3.57,3.45,3.01,3.52,3.37,3.11,2.97,3.25,3.46,3.02,3.03,3.47,3.40,3.14,3.46,3.80,3.55,3.99,3.93,4.22,4.03,4.31,4.22,3.84,3.89,4.20,3.87,3.52,3.98,4.22,3.65,3.70,4.33,4.17,3.79,4.21,4.52,4.10,4.01,4.68,4.96,4.55,5.15,4.97,5.08,4.72,4.24,4.45,4.32,4.05,3.63,3.82,4.09,3.87,3.75,3.96,4.38,4.06,3.98,4.40,4.73,4.56,5.99,5.74,5.08,5.37,5.32,4.94,4.62,5.03,5.05,4.46,4.90,4.95,4.36,4.87,5.23,4.68,5.07,4.35,4.17,4.50,4.46,3.69,3.91,4.10,3.68,3.34,3.74,3.75,3.30,3.62,3.47,3.91,3.78,4.32,4.00,4.42,4.35,4.21,4.70,4.71,4.72,4.71,4.94,4.72,4.32,4.44,4.67,4.29,4.47,4.56,4.72,4.18,4.17,3.94,4.00,4.07,3.63,3.51,3.70,3.66,3.32,3.81,3.54,3.32,3.12,3.55,3.40,3.26,3.17,2.85,3.00,2.57,2.57,2.38,2.51,2.87,2.81,2.79,3.02,2.99,3.11,3.24,3.36,3.53,3.55,3.74,3.92,4.04,4.10,4.30,4.31,4.63,4.74,5.51,5.03,4.66,4.68,4.75,4.41,4.29,4.25,4.17,3.76,3.79,3.83,3.47,3.33,3.46,3.35,2.90,2.96,3.11,2.91,2.53,2.70,2.76,2.47,2.39,2.55,2.56,2.18,2.32,2.63,2.43,2.37,2.69,2.85,2.71,2.53,2.28,2.45,2.47,2.07,2.04,2.33,2.18,1.84,2.01,2.21,1.97,1.62,1.90,2.03,1.72,1.48,1.88,1.72,1.48,1.81,1.90,1.82,1.38,1.61,1.81,1.52,1.28,1.64,1.70,1.43,1.49,1.72,1.65,1.52,1.78,1.91,1.92,1.94,2.13,2.42,2.33,2.25,2.06,1.92,1.81,1.64,1.54,1.41,1.30,1.21,1.09,0.97,0.93,0.89,0.79,0.76,0.79,0.89,0.92,0.92,1.31,1.47,1.40,1.12,1.39,1.70,1.67,1.31,1.62,1.78,1.45,1.24,1.64,1.60,1.84,1.88,1.86,1.82,1.40,1.45,1.65,1.55,1.28,1.61,1.88,1.62,2.06,1.94,1.76,2.14,2.26,2.29,2.69,3.31,2.66,3.01,3.26,3.03,3.37,3.45,3.20,3.20,3.62,3.84,3.68,4.16,3.95,3.63,3.91,4.12,3.50,3.55,4.02,3.82,3.27,3.41,3.08,2.97,3.05,2.89,2.59,2.60,2.72,2.47,2.12,2.48,2.55,2.31,2.09,2.50,2.60,2.46,2.76,2.73,2.85,2.46,2.82,2.82,2.56,2.72,2.89,2.88,2.89,3.11,3.31,3.02,3.25,3.70,3.76,3.66,3.90,4.29,4.12,4.15,4.65,4.80,5.36,4.93,4.28,4.31,4.70,4.31,3.87,4.10,4.09,3.62,3.44,3.94,3.92,3.35,3.76,3.84,3.33,3.28,3.89,3.76,3.52,4.06,4.42,3.96,3.88,4.59,4.66,4.27,4.39,5.08,4.92,4.54,5.15,5.58,5.38,5.39,4.88,5.29,5.39,4.82,5.03,5.49,5.10,4.59,5.15,5.38,4.82,4.72,5.30,5.19,4.73,4.83,5.53,5.33,4.92,5.28,5.63,5.20,4.70,4.92,5.11,4.34,4.39,4.72,4.71,3.99,4.09,4.36,4.19,3.72,4.16,4.35,3.80,3.66,4.28,4.55,3.99,4.59,4.67,4.45,3.84,3.92,3.92,3.33,3.39,3.56,3.21,3.00,3.31,3.52,3.06,3.07,3.47,3.56,3.09,3.44,3.80,3.70,3.41,3.95,4.13,4.08,4.52,4.87,4.73,5.02,4.76,4.88,4.48,4.23,4.26,4.24,3.85,3.75,3.81,3.83,3.38,3.16,3.15,3.44,3.39,3.42,3.62,3.83,3.84,4.03,4.23,4.34,4.87,5.40,5.52,6.00,6.00,5.96,6.59,6.94,6.69,7.69,8.25,8.26,8.71,8.39,8.04,8.43,8.65,8.31,8.74,9.40,8.67,8.21,8.89,8.33,7.61,7.14,6.72,6.08,6.85,6.48,6.08,6.04,6.54,6.19,5.71,6.18,6.67,6.39,6.12,6.37,6.68,6.04,6.33,6.92,6.93,6.37,6.72,7.00,7.13,6.76,7.53,7.58,6.98,7.38,7.85,7.69,7.22,7.83,8.62,7.85,7.98,8.70,9.02,8.48,8.77,9.60,9.59,9.10,9.36,10.74,10.82,10.89,9.35,9.85,10.99,10.11,9.61,10.18,10.68,9.74,9.40,9.75,9.88,9.31,8.99,9.74,9.34,8.72,8.98,9.50,8.92,8.60,9.68,31.36,31.32,31.23,31.12,31.09,30.99,30.82,30.74,30.63,30.29,30.17,30.17,29.54,29.64,29.65,29.27,28.88,28.53,29.00,28.71,28.73,28.92,28.99,29.21,29.58,29.74,29.62,29.68,29.49,29.07,28.97,29.29,29.45,28.82,29.09,29.08,28.91,28.79,28.94,29.03,28.70,28.54,28.82,28.64,28.24,28.43,28.59,28.34,27.83,28.55,28.63,28.37,28.06,28.71,28.83,28.53,28.79,28.99,29.15,28.57,29.18,29.17,28.98,28.95,29.17,29.03,28.69,29.26,29.31,28.88,29.04,29.30,29.29,29.11,29.43,29.44,29.32,29.45,29.69,29.63,29.61,29.71,29.54,29.70,29.52,29.42,29.58,29.23,29.27,28.79,28.88,29.08,29.04,28.64,29.08,29.33,29.11,29.00,29.22,29.50,29.44,29.97,29.85,29.53,29.50,29.65,29.40,29.29,29.48,29.43,29.06,29.33,29.31,28.86,29.18,29.38,29.04,29.21,29.01,29.05,28.86,28.99,28.50,28.62,28.67,28.42,28.21,28.76,28.53,27.90,28.40,27.63,27.84,28.19,28.74,28.19,28.83,27.93,27.65,28.40,27.77,28.36,27.61,28.53,28.70,27.65,27.60,28.70,28.41,27.81,28.44,29.06,29.00,28.39,28.61,28.77,27.96,27.78,28.42,28.23,27.17,27.86,28.30,27.94,27.04,27.81,28.12,27.67,26.93,27.87,27.06,26.79,26.72,27.67,27.85,26.69,27.22,27.94,27.19,26.42,27.44,27.64,26.43,26.84,27.55,26.97,26.60,27.48,27.68,26.97,26.86,27.25,27.98,27.27,28.19,27.68,27.65,27.40,27.11,26.69,26.87,26.84,26.52,26.47,26.69,26.75,26.04,25.84,26.44,25.93,25.49,26.30,26.07,25.21,25.69,26.20,25.74,25.09,26.25,26.50,25.81,26.15,27.02,26.71,25.97,26.91,27.42,27.12,26.69,27.58,27.43,27.02,26.31,26.42,26.72,26.00,25.43,25.91,25.96,25.57,24.85,25.99,25.43,25.57,25.46,26.26,25.39,26.22,26.27,26.46,26.08,26.98,26.98,26.15,26.76,27.03,27.04,26.29,27.35,27.17,26.45,26.62,27.66,26.97,26.69,27.43,27.53,26.99,27.20,27.98,28.05,28.08,27.61,28.35,28.21,27.42,27.67,28.07,27.44,26.67,27.86,27.70,27.13,27.08,27.94,26.42,26.91,27.49,27.69,27.19,27.08,27.24,26.74,26.66,26.53,26.48,26.13,26.72,27.28,26.55,26.90,27.34,27.96,27.07,27.92,28.23,27.58,27.06,27.39,26.69,26.35,26.76,26.50,25.59,25.28,25.74,25.26,24.83,25.95,25.22,25.14,25.69,25.20,25.18,25.51,25.78,25.33,25.66,25.87,26.00,26.19,25.88,26.45,26.16,26.49,27.10,27.26,26.55,27.11,27.42,27.19,26.75,27.71,27.61,27.29,27.51,26.96,26.88,26.48,26.31,26.29,26.23,25.93,25.93,25.58,25.98,25.78,25.32,24.99,25.42,25.27,25.10,24.67,24.98,25.54,25.50,25.82,26.01,25.87,26.18,26.39,26.28,26.06,26.63,26.82,26.29,26.98,27.61,27.17,26.85,27.83,27.91,27.18,27.35,28.61,28.03,28.53,28.20,27.46,27.28,27.88,27.53,26.97,27.04,26.91,26.85,26.98,26.88,27.23,26.57,26.42,26.89,26.61,25.91,26.21,26.84,25.90,25.98,27.02,26.37,26.11,26.31,26.71,26.05,26.10,26.36,26.59,25.99,26.22,26.80,26.76,26.85,26.54,27.03,27.41,26.38,26.72,27.21,26.90,26.44,27.10,27.39,26.94,26.88,27.63,27.73,27.44,27.50,28.39,28.34,27.58,28.34,28.15,28.19,27.67,27.44,27.52,27.18,26.46,26.70,26.67,25.95,25.88,26.13,25.74,25.36,25.62,25.82,24.78,25.69,25.88,25.26,25.17,25.13,25.75,25.76,25.42,25.74,26.01,25.42,25.45,25.32,25.76,25.24,24.97,25.63,25.64,25.60,25.93,26.00,26.04,25.85,26.55,27.06,26.90,27.29,27.21,27.59,27.94,28.33,28.27,28.39,27.96,28.65,27.84,27.43,28.00,28.07,27.24,27.29,28.00,27.97,27.16,26.13,26.24,26.91,26.19,25.46,26.68,27.42,26.42,26.66,27.67,27.51,28.13,28.24,28.76,28.94,29.20,28.79,29.45,29.21,29.34,29.83,29.61,29.54,29.77,29.67,29.10,29.21,29.50,28.84,29.57,29.44,29.35,28.50,28.66,29.26,28.61,28.49,28.20,27.90,28.41,28.29,27.85,27.95,28.40,28.09,27.87,28.29,28.55,28.00,28.13,28.71,28.62,28.09,28.66,29.05,29.02,28.78,29.07,28.85,28.74,27.99,28.45,28.90,27.98,28.28,28.75,28.67,28.31,28.62,29.07,28.73,28.57,28.93,28.96,28.71,28.77,29.26,28.82,28.64,29.14,29.47,29.62,29.75,29.30,29.70,29.88,29.31,29.01,29.89,29.90,29.54,29.61,29.93,29.60,29.07,29.43,29.70,29.54,29.23,29.66,29.58,29.39,29.48,29.38],[30.45,30.41,29.77,29.78,29.37,28.76,28.09,27.26,26.28,24.70,23.24,22.36,20.65,19.81,19.23,17.12,14.07,14.16,11.80,11.05,11.11,9.33,8.96,9.59,7.64,6.41,4.68,4.21,3.91,3.46,3.55,3.66,3.22,3.03,3.29,3.60,2.90,2.80,3.38,3.41,3.30,2.79,3.09,3.44,3.07,2.88,3.22,3.38,2.92,2.96,3.40,3.43,3.12,3.41,3.78,3.54,3.99,3.98,4.27,4.00,4.37,4.21,3.77,3.91,4.30,3.92,3.59,4.03,4.22,3.66,3.77,4.30,4.24,3.72,4.15,4.48,4.05,4.02,4.59,4.89,4.43,5.04,4.97,5.00,4.62,4.14,4.30,4.24,3.77,3.38,3.53,3.86,3.78,3.60,3.81,4.34,3.96,3.88,4.43,4.74,4.51,5.97,5.86,5.11,5.28,5.29,4.98,4.69,4.86,4.94,4.40,4.92,4.93,4.34,4.86,5.14,4.67,4.95,4.16,3.98,4.47,4.33,3.51,3.74,4.24,3.60,3.30,3.58,3.69,3.24,3.58,3.34,3.81,3.74,4.29,3.99,4.59,4.37,4.24,4.66,4.66,4.68,4.63,4.93,4.75,4.24,4.38,4.65,4.24,4.38,4.58,4.73,4.26,4.09,3.94,4.00,4.03,3.49,3.64,3.75,3.48,3.18,3.75,3.55,3.22,3.08,3.51,3.38,3.09,3.03,2.68,2.81,2.39,2.45,2.25,2.25,2.74,2.59,2.35,2.93,2.86,2.92,3.20,3.16,3.40,3.50,3.54,3.83,3.94,4.02,4.26,4.33,4.62,4.65,5.45,4.96,4.58,4.53,4.60,4.26,4.22,4.09,4.04,3.70,3.67,3.75,3.41,3.24,3.30,3.19,2.87,2.86,2.90,2.72,2.40,2.57,2.64,2.29,2.17,2.45,2.40,2.06,2.26,2.55,2.34,2.23,2.61,2.79,2.66,2.46,2.18,2.40,2.39,1.97,1.92,2.21,2.05,1.74,1.87,2.09,1.93,1.53,1.75,1.86,1.58,1.38,1.74,1.70,1.43,1.77,1.82,1.81,1.42,1.50,1.78,1.50,1.18,1.52,1.64,1.33,1.40,1.62,1.64,1.47,1.69,1.87,1.85,1.90,2.04,2.27,2.21,2.22,2.01,1.86,1.82,1.67,1.63,1.48,1.31,1.21,1.18,1.05,0.90,0.90,0.90,0.78,0.76,0.80,0.93,0.96,1.14,1.44,1.39,1.07,1.28,1.60,1.55,1.12,1.47,1.64,1.27,1.09,1.52,1.51,1.70,1.73,1.79,1.67,1.27,1.30,1.53,1.43,1.11,1.43,1.77,1.45,1.86,1.79,1.61,1.98,2.13,2.15,2.62,3.23,2.56,2.90,3.20,2.94,3.33,3.39,3.14,3.16,3.55,3.78,3.61,4.15,3.87,3.58,3.85,3.99,3.50,3.53,3.87,3.69,3.24,3.31,2.99,2.92,2.98,2.81,2.47,2.53,2.58,2.30,2.07,2.41,2.40,2.11,2.01,2.37,2.49,2.28,2.60,2.58,2.75,2.29,2.68,2.79,2.45,2.59,2.88,2.84,2.77,3.06,3.28,3.00,3.26,3.66,3.71,3.59,3.84,4.23,4.07,4.08,4.55,4.71,5.33,4.94,4.25,4.30,4.71,4.24,3.82,4.12,4.12,3.55,3.42,4.00,3.93,3.34,3.76,3.84,3.34,3.24,3.87,3.79,3.51,3.91,4.42,3.95,3.75,4.47,4.66,4.08,4.23,4.98,4.90,4.44,5.00,5.54,5.24,5.21,4.83,5.21,5.28,4.73,4.99,5.37,5.05,4.62,5.07,5.31,4.72,4.68,5.24,5.22,4.74,4.92,5.44,5.38,5.00,5.35,5.71,5.31,4.77,4.97,5.13,4.42,4.35,4.76,4.65,3.94,4.08,4.24,4.05,3.65,4.05,4.21,3.60,3.58,4.10,4.31,3.83,4.34,4.42,4.17,3.63,3.67,3.62,3.12,3.22,3.44,3.13,2.92,3.23,3.43,2.98,2.98,3.39,3.47,3.09,3.39,3.75,3.63,3.44,3.96,4.17,4.02,4.45,4.90,4.74,5.02,4.74,4.89,4.54,4.24,4.30,4.31,3.79,3.68,3.79,3.84,3.41,3.03,3.12,3.42,3.29,3.34,3.58,3.77,3.92,4.00,4.35,4.40,4.96,5.42,5.50,6.05,6.00,5.98,6.60,7.00,6.81,7.67,8.23,8.21,8.70,8.43,7.92,8.27,8.57,8.21,8.75,9.33,8.68,8.02,8.46,8.24,7.61,7.04,6.68,6.04,6.90,6.39,5.89,6.04,6.52,6.02,5.68,6.27,6.62,6.19,5.97,6.45,6.57,5.92,6.18,6.84,6.90,6.37,6.79,6.95,7.17,6.71,7.62,7.60,6.82,7.26,7.87,7.41,7.10,7.71,8.48,7.69,7.92,8.59,8.64,8.09,8.59,9.34,9.27,8.69,9.19,10.45,10.63,10.66,9.28,9.73,10.79,9.67,9.49,10.11,10.48,9.70,9.19,9.75,9.92,9.20,8.95,9.65,9.37,8.52,8.82,9.45,8.91,8.59,9.52,31.38,31.32,31.25,31.16,31.12,31.04,30.95,30.86,30.81,30.54,30.43,30.47,29.92,29.89,29.82,29.58,29.09,28.46,29.16,28.64,28.82,29.04,29.17,29.28,29.58,29.80,29.79,29.69,29.59,29.29,29.08,29.43,29.32,28.89,29.04,29.20,29.11,28.81,29.17,29.08,28.72,28.58,28.89,28.71,28.44,28.48,28.73,28.39,27.77,28.74,28.74,28.41,28.13,28.83,28.97,28.73,29.02,29.06,29.26,28.75,29.22,29.26,29.18,29.13,29.32,29.11,28.89,29.41,29.37,29.11,29.21,29.30,29.32,29.31,29.48,29.45,29.38,29.50,29.76,29.57,29.67,29.71,29.50,29.75,29.62,29.46,29.62,29.29,29.39,29.03,29.10,29.20,29.20,29.08,29.34,29.50,29.29,29.24,29.42,29.60,29.57,30.03,29.92,29.62,29.61,29.70,29.51,29.52,29.67,29.62,29.33,29.49,29.44,29.15,29.36,29.44,29.30,29.38,29.22,29.24,29.09,29.07,28.74,28.87,29.03,28.48,28.41,28.99,28.87,28.36,28.66,27.77,28.02,28.32,28.82,28.21,28.83,28.07,27.63,28.38,27.74,28.36,27.81,28.65,28.70,27.66,27.85,28.72,28.40,27.77,28.56,29.11,29.06,28.29,28.75,28.76,27.74,27.58,28.43,28.20,27.06,27.72,28.21,27.95,27.01,27.77,28.27,27.83,27.00,28.00,27.15,26.78,26.40,27.70,27.72,26.74,27.22,27.79,27.03,26.59,27.34,27.61,26.43,26.83,27.57,27.07,26.60,27.31,27.70,27.10,27.10,27.47,28.16,27.56,28.31,27.92,27.92,27.58,27.37,27.02,26.87,26.99,26.71,26.57,26.59,26.68,26.13,25.79,26.48,25.76,25.52,26.35,26.33,25.39,25.92,26.28,25.88,25.36,26.36,26.61,25.65,26.04,27.15,26.63,25.93,26.92,27.61,27.28,26.62,27.52,27.41,26.87,26.15,26.21,26.48,25.86,25.26,25.82,26.07,25.57,24.85,26.04,25.54,25.70,25.37,26.49,25.56,26.33,26.37,26.21,25.92,26.85,26.45,26.06,26.34,27.11,26.96,26.07,27.32,27.06,26.39,26.51,27.59,26.86,26.68,27.51,27.57,27.20,27.45,28.13,28.33,28.20,27.73,28.46,28.11,27.52,27.99,28.14,27.36,26.89,28.04,27.96,26.95,27.05,28.29,27.26,26.09,27.51,28.06,27.15,27.26,27.20,26.63,26.64,26.37,26.53,26.04,27.00,27.25,26.53,27.04,27.40,28.00,27.22,28.12,28.21,27.47,27.16,27.40,26.71,26.31,26.90,26.74,25.72,25.28,25.87,25.20,24.90,25.83,25.22,25.06,25.77,25.19,25.19,25.44,25.53,25.31,25.55,25.59,25.72,25.97,26.02,26.15,25.97,26.24,27.27,27.23,26.70,27.11,27.55,27.00,26.95,27.78,27.71,27.22,27.48,26.82,26.72,26.39,26.27,26.02,26.14,26.04,25.81,25.94,25.94,25.78,25.21,25.18,25.37,25.23,24.80,24.84,25.27,25.45,25.42,25.66,26.11,25.87,26.05,26.18,26.30,26.00,26.60,26.62,26.39,27.11,27.49,27.07,27.01,27.91,27.98,27.21,27.49,28.72,28.17,28.87,28.38,27.41,27.26,27.70,27.62,27.09,27.06,26.74,26.89,26.87,26.78,27.20,26.62,26.68,26.89,26.54,26.22,26.46,27.01,25.96,26.51,27.33,26.32,26.09,26.55,26.89,26.16,26.15,26.56,26.66,26.06,26.23,26.85,26.73,26.90,26.65,27.17,27.38,26.55,26.98,27.33,26.89,26.52,27.16,27.32,26.89,26.81,27.63,27.69,27.40,27.54,28.40,28.38,27.73,28.53,28.23,28.30,27.84,27.66,27.63,27.22,26.63,26.90,26.90,26.18,26.06,26.11,25.81,25.53,25.50,25.75,24.88,25.65,25.97,25.16,25.28,25.50,26.37,26.14,25.49,25.66,26.30,25.39,25.46,25.36,25.74,25.18,24.97,25.53,25.63,25.56,25.99,25.90,25.88,26.15,26.54,26.95,26.96,27.43,27.36,27.76,28.21,28.48,28.45,28.38,27.99,28.70,27.82,27.60,27.97,28.02,26.99,27.28,27.90,27.94,27.05,25.92,26.29,26.79,26.05,25.34,26.52,27.15,26.51,26.50,27.53,27.36,28.16,28.09,28.71,28.92,29.26,28.75,29.55,29.35,29.49,29.98,29.83,29.80,29.89,29.86,29.34,29.39,29.61,29.07,29.65,29.45,29.42,28.68,28.77,29.29,28.68,28.51,28.20,27.91,28.51,28.28,27.99,28.07,28.53,28.15,27.91,28.40,28.60,28.05,28.15,28.80,28.64,28.10,28.81,29.28,29.07,28.81,29.22,28.92,28.76,27.82,28.51,28.79,28.14,28.24,28.74,28.80,28.52,28.62,28.98,29.03,28.71,28.94,29.07,28.78,28.85,29.25,28.94,28.79,29.18,29.51,29.70,29.77,29.28,29.74,29.91,29.37,29.10,29.93,29.89,29.51,29.77,29.99,29.63,29.25,29.61,29.79,29.57,29.43,29.79,29.70,29.38,29.49,29.60],[30.48,30.39,30.01,29.84,29.53,28.96,28.35,27.62,26.69,25.26,24.00,23.17,21.63,19.80,19.40,17.54,14.99,14.23,11.83,9.63,9.90,7.83,8.94,9.89,8.06,6.79,5.05,4.80,4.31,3.87,3.97,4.16,3.76,3.49,3.89,3.77,3.02,3.03,3.41,3.91,3.86,3.08,3.57,3.79,3.59,3.41,3.80,3.76,3.44,3.47,3.74,3.62,3.56,3.63,4.12,3.85,4.39,4.33,4.70,4.31,4.72,4.60,4.11,4.31,4.69,4.29,3.88,4.43,4.63,4.12,4.06,4.80,4.55,4.10,4.56,5.01,4.38,4.42,5.09,5.42,4.89,5.60,5.50,5.69,5.06,4.56,4.84,4.58,4.18,3.85,3.98,4.36,4.16,4.00,4.39,4.74,4.44,4.31,4.74,5.20,5.00,6.23,6.27,5.64,5.86,5.80,5.36,5.15,5.35,5.45,4.90,5.49,5.55,4.74,5.21,5.82,5.22,5.47,4.69,4.47,5.14,4.93,3.87,4.34,4.87,4.06,3.66,4.14,4.17,3.52,3.90,3.67,4.10,4.03,4.64,4.35,4.89,4.64,4.49,4.99,4.83,5.06,4.91,5.29,5.11,4.47,4.74,5.01,4.53,4.67,4.84,5.09,4.55,4.46,4.25,4.29,4.27,3.93,3.91,4.03,3.89,3.61,4.04,3.86,3.61,3.59,3.79,3.69,3.55,3.29,3.20,3.19,2.75,2.95,2.35,2.48,3.10,2.97,2.69,3.32,3.29,3.20,3.65,3.48,3.78,3.78,3.93,4.11,4.22,4.35,4.59,4.62,4.97,5.04,5.97,5.33,4.93,4.83,4.99,4.73,4.54,4.43,4.40,4.08,3.92,4.00,3.68,3.40,3.49,3.32,3.17,3.13,3.13,2.94,2.60,2.81,2.87,2.48,2.46,2.73,2.69,2.28,2.46,2.73,2.58,2.53,2.83,2.95,2.78,2.64,2.41,2.55,2.57,2.22,2.16,2.49,2.24,1.90,2.09,2.32,2.02,1.71,1.99,2.10,1.71,1.52,1.93,1.83,1.62,1.99,2.07,2.04,1.60,1.70,1.96,1.73,1.38,1.71,1.85,1.53,1.55,1.87,1.85,1.64,1.88,2.11,2.07,2.04,2.27,2.56,2.57,2.48,2.24,2.14,2.05,1.82,1.73,1.68,1.49,1.36,1.28,1.24,1.03,0.94,0.98,0.91,0.79,0.76,0.83,0.99,1.23,1.51,1.54,1.13,1.39,1.71,1.65,1.14,1.47,1.70,1.28,1.09,1.51,1.51,1.78,1.83,1.91,1.75,1.27,1.35,1.66,1.50,1.13,1.54,1.85,1.54,1.97,1.90,1.71,2.16,2.32,2.42,2.83,3.38,2.85,3.16,3.42,3.19,3.49,3.59,3.27,3.27,3.71,4.01,3.80,4.42,4.14,3.82,4.16,4.26,3.68,3.82,4.13,3.98,3.42,3.50,3.16,3.12,3.16,3.01,2.74,2.74,2.82,2.59,2.25,2.63,2.59,2.43,2.23,2.58,2.67,2.44,2.77,2.75,2.85,2.46,2.76,2.89,2.69,2.79,2.97,2.95,2.91,3.22,3.45,3.18,3.48,3.78,3.87,3.88,4.06,4.41,4.30,4.40,4.83,4.98,5.79,5.20,4.43,4.49,4.92,4.50,4.07,4.24,4.24,3.77,3.64,4.17,4.06,3.55,3.90,4.01,3.51,3.40,4.07,3.95,3.66,4.13,4.67,4.13,3.93,4.82,4.91,4.38,4.42,5.19,5.14,4.75,5.29,5.86,5.58,5.51,5.17,5.51,5.56,5.18,5.33,5.69,5.37,4.83,5.33,5.65,5.12,4.88,5.52,5.54,5.09,5.10,5.73,5.61,5.17,5.60,5.88,5.49,4.95,5.11,5.35,4.61,4.51,4.85,4.85,4.11,4.20,4.49,4.26,3.85,4.33,4.46,3.86,3.76,4.32,4.64,4.13,4.68,4.73,4.40,3.91,3.99,3.94,3.37,3.38,3.62,3.30,3.12,3.37,3.60,3.21,3.19,3.53,3.65,3.35,3.59,3.88,3.74,3.61,4.17,4.31,4.19,4.64,4.98,4.89,5.16,4.85,5.04,4.73,4.35,4.38,4.47,3.85,3.70,3.93,3.89,3.54,3.27,3.22,3.56,3.54,3.50,3.79,3.87,3.96,4.19,4.51,4.62,5.24,5.72,5.80,6.32,6.34,6.23,6.92,7.11,7.19,8.07,8.51,8.43,8.99,8.74,8.12,8.48,8.80,8.37,9.17,9.63,8.86,8.41,8.71,8.49,7.86,7.32,6.90,6.33,7.06,6.71,6.25,6.36,6.70,6.34,5.96,6.40,6.80,6.46,6.35,6.54,6.95,6.29,6.42,7.18,7.22,6.65,7.11,7.23,7.58,7.06,7.82,7.78,7.11,7.57,8.12,7.72,7.45,7.98,8.74,8.04,8.22,9.00,9.00,8.70,9.03,9.76,9.54,9.10,9.58,11.13,11.31,11.32,9.57,9.93,11.30,9.93,9.64,10.41,11.07,10.15,9.67,10.17,10.19,9.59,9.29,10.28,9.75,8.89,9.23,10.16,9.26,8.78,9.98,31.26,31.20,31.12,31.00,30.99,30.95,30.80,30.65,30.61,30.26,30.07,30.12,29.64,29.52,29.49,29.28,28.85,28.29,29.25,28.57,29.14,29.12,29.51,29.68,29.79,30.03,29.89,29.98,29.62,29.25,28.92,29.49,29.35,28.94,28.94,29.36,29.04,28.95,29.26,29.11,28.85,28.59,28.88,28.68,28.50,28.46,28.62,28.36,27.96,28.55,28.57,28.32,27.90,28.56,28.67,28.14,28.83,28.89,29.10,28.27,29.20,29.18,28.87,28.96,29.37,28.92,28.73,29.38,29.41,28.93,29.20,29.40,29.25,29.24,29.57,29.61,29.10,29.51,29.88,29.76,29.70,29.88,29.64,29.88,29.66,29.16,29.65,29.20,29.35,28.91,28.94,29.15,29.06,28.65,29.23,29.31,29.01,28.89,29.22,29.60,29.45,29.89,29.85,29.57,29.52,29.69,29.37,29.17,29.46,29.47,29.13,29.36,29.26,28.56,28.82,29.44,29.15,29.44,29.18,29.26,28.99,28.99,28.66,28.69,28.44,28.17,28.25,28.83,28.54,27.98,28.26,27.46,27.83,28.11,28.66,28.05,28.90,28.21,27.96,28.63,28.01,28.64,28.11,28.81,28.91,27.99,27.64,28.95,28.64,27.93,28.79,29.32,29.22,28.60,28.83,28.83,28.02,27.85,28.59,28.26,27.32,27.78,27.94,27.90,27.28,27.74,27.86,27.68,27.13,27.88,27.13,26.64,26.52,27.70,27.79,26.60,27.31,28.07,27.22,26.72,27.54,28.05,27.08,27.13,27.88,27.66,27.27,27.66,28.14,27.55,27.48,27.40,28.52,28.10,28.74,28.40,28.25,28.16,27.80,27.32,27.59,27.52,27.10,27.06,27.27,27.01,26.46,26.18,26.74,26.19,25.85,26.54,26.34,25.63,26.04,26.31,26.07,25.58,26.29,26.57,25.95,26.15,26.82,26.53,26.07,26.77,27.51,26.97,26.38,27.73,27.39,26.92,26.18,26.27,26.36,26.10,25.64,25.97,25.72,25.67,25.19,25.84,25.40,25.49,25.34,26.09,25.28,26.14,25.96,26.23,25.67,26.59,26.58,25.65,26.02,27.20,26.48,25.94,27.18,27.18,26.52,26.41,27.58,27.22,26.83,27.42,27.58,27.04,26.92,28.10,28.09,28.16,27.78,28.48,28.17,27.41,28.00,28.35,27.42,27.19,28.19,28.06,27.09,27.68,28.37,27.34,27.19,26.95,28.18,27.57,27.24,27.49,26.99,26.68,26.45,26.63,26.23,26.91,27.48,26.86,26.83,27.51,28.25,27.32,28.50,28.48,27.72,27.57,27.65,26.96,26.45,26.80,26.47,25.97,25.52,25.86,25.39,24.91,26.16,25.04,24.94,25.65,24.60,24.53,25.33,25.28,24.84,25.19,25.37,25.57,25.82,25.72,26.07,25.99,26.12,27.34,27.26,26.71,26.68,27.87,26.98,26.78,27.88,28.02,27.36,27.62,26.79,26.50,26.50,26.30,26.05,26.19,25.83,25.73,25.32,25.54,25.05,25.23,25.07,24.77,24.85,24.96,24.64,24.73,25.55,25.60,25.93,26.00,25.70,26.29,26.46,26.23,26.24,26.63,26.77,25.98,26.89,27.49,27.06,27.03,27.90,27.84,26.92,26.91,28.69,28.21,28.85,28.40,27.22,27.26,27.63,27.36,27.10,26.82,26.68,26.66,26.29,26.87,27.08,26.48,26.54,26.99,26.62,25.72,26.56,26.98,26.02,26.38,27.45,26.51,26.15,26.53,26.97,26.37,25.67,26.71,26.96,25.98,26.48,27.08,26.99,27.03,26.75,27.20,27.59,26.90,26.86,27.23,27.06,26.82,27.13,27.36,27.05,26.83,27.42,27.38,27.26,27.28,27.92,28.03,27.29,28.13,27.98,28.15,27.46,27.25,27.45,27.20,26.69,26.91,26.86,26.34,26.36,26.35,26.14,25.69,25.89,26.10,25.15,25.61,26.09,25.68,25.47,25.48,26.36,25.63,25.50,25.74,26.30,25.39,25.27,25.42,25.66,25.16,25.35,25.81,25.96,25.68,26.24,26.13,25.96,26.18,26.46,26.37,26.58,27.01,26.88,27.51,27.97,28.26,28.26,28.11,27.65,28.33,27.48,27.13,27.80,27.72,26.90,26.38,27.70,27.77,27.06,26.15,26.52,26.79,26.11,25.60,26.69,27.13,26.61,26.76,27.56,27.32,28.07,27.94,28.29,28.60,28.96,28.26,29.38,28.89,29.18,29.73,29.19,29.41,29.54,29.55,29.07,28.94,29.30,28.90,29.40,29.31,29.29,28.58,28.41,29.35,28.63,28.66,28.40,28.07,28.45,28.18,28.07,28.01,28.16,27.68,27.45,28.09,28.11,27.63,27.60,28.18,27.91,27.62,27.89,28.52,28.50,28.41,28.78,28.46,28.55,27.98,28.43,28.30,27.85,28.18,28.33,28.28,28.22,28.41,28.56,28.70,28.57,28.81,28.54,28.55,28.68,29.04,28.24,28.18,29.26,29.37,29.67,29.78,29.12,29.51,29.75,28.97,28.80,29.72,29.62,29.13,29.43,29.61,29.26,28.81,29.18,29.31,29.05,28.91,29.28,29.24,28.95,29.26,29.51],[30.39,30.41,29.70,29.67,29.23,28.57,27.86,26.93,26.18,24.70,23.21,22.21,20.90,19.51,19.15,17.24,14.72,14.68,12.61,11.69,10.87,9.44,9.65,10.08,8.04,7.03,5.14,5.04,4.42,4.19,4.26,4.36,3.74,3.69,3.88,3.85,3.09,3.21,3.68,3.89,3.71,3.27,3.60,3.76,3.53,3.30,3.66,3.81,3.48,3.48,3.97,3.80,3.61,3.97,4.44,4.17,4.73,4.62,4.91,4.47,4.98,4.87,4.31,4.49,4.98,4.49,4.04,4.68,4.96,4.27,4.18,5.13,4.81,4.21,4.83,5.33,4.57,4.50,5.30,5.70,5.05,5.78,5.76,5.96,5.36,4.85,4.94,4.98,4.61,4.10,4.36,4.81,4.43,4.38,4.73,5.14,4.84,4.81,5.31,5.62,5.43,6.72,6.73,5.89,6.30,6.17,5.63,5.43,5.89,5.93,5.24,5.84,5.92,5.40,5.80,6.24,5.55,5.70,5.03,4.64,5.32,5.34,4.36,4.85,5.35,4.59,4.19,4.65,4.71,3.92,4.40,4.13,4.55,4.48,5.02,4.55,5.07,5.00,4.77,5.33,5.33,5.37,5.24,5.58,5.38,4.80,5.09,5.29,4.86,4.76,5.10,5.31,4.76,4.42,4.23,4.49,4.40,3.90,3.87,4.21,3.92,3.53,3.99,3.97,3.61,3.50,4.01,3.93,3.60,3.56,3.36,3.36,2.89,2.97,2.60,2.88,3.07,3.05,2.93,3.22,3.29,3.19,3.46,3.62,3.77,3.82,4.05,4.33,4.24,4.41,4.85,4.94,5.12,5.25,6.25,5.70,5.23,5.18,5.34,4.92,4.75,4.78,4.58,4.19,4.24,4.26,3.88,3.69,3.84,3.76,3.24,3.29,3.53,3.28,2.82,3.11,3.26,2.84,2.76,3.11,3.11,2.65,2.93,3.25,3.04,2.96,3.36,3.59,3.39,3.16,2.87,3.08,3.05,2.64,2.57,2.90,2.73,2.30,2.47,2.67,2.40,1.98,2.30,2.43,1.98,1.72,2.18,2.03,1.71,2.05,2.26,2.11,1.63,1.93,2.16,1.83,1.61,2.05,2.16,1.77,1.89,2.27,2.14,1.90,2.33,2.46,2.42,2.33,2.67,2.92,2.90,2.73,2.51,2.40,2.34,2.13,2.01,1.88,1.79,1.62,1.47,1.39,1.30,1.13,1.06,1.06,1.02,0.80,0.76,0.87,1.24,1.42,1.38,1.27,1.56,1.85,1.85,1.42,1.68,1.91,1.49,1.25,1.74,1.79,2.00,2.01,2.08,1.95,1.55,1.65,1.92,1.76,1.41,1.87,2.21,1.80,2.33,2.28,1.96,2.47,2.56,2.59,2.96,3.50,2.98,3.28,3.68,3.45,3.81,3.75,3.45,3.64,4.04,4.26,3.97,4.63,4.26,4.05,4.46,4.47,3.84,4.00,4.38,4.13,3.56,3.77,3.39,3.21,3.44,3.28,2.91,2.90,3.16,2.96,2.62,2.85,2.93,2.69,2.51,2.84,2.98,2.81,3.24,3.19,3.36,2.92,3.32,3.39,3.06,3.14,3.52,3.39,3.31,3.70,4.01,3.66,3.83,4.29,4.38,4.24,4.46,4.86,4.80,4.80,5.17,5.43,6.20,5.62,4.80,4.83,5.37,5.04,4.53,4.66,4.75,4.26,4.05,4.63,4.60,4.03,4.47,4.54,4.08,4.01,4.63,4.51,4.24,4.79,5.19,4.67,4.54,5.37,5.45,4.94,5.13,5.84,5.68,5.21,5.79,6.41,6.04,6.05,5.46,5.93,6.11,5.56,5.68,6.28,5.89,5.29,5.84,6.27,5.64,5.36,6.03,6.16,5.65,5.62,6.38,6.14,5.60,5.87,6.33,5.76,5.34,5.50,5.75,4.97,4.93,5.32,5.23,4.56,4.62,4.81,4.66,4.26,4.70,4.83,4.23,4.22,4.88,5.04,4.46,5.05,5.21,4.93,4.32,4.51,4.50,3.85,3.87,4.13,3.74,3.44,3.79,3.99,3.59,3.44,3.95,4.11,3.63,3.95,4.34,4.29,4.09,4.55,4.85,4.65,5.06,5.50,5.45,5.68,5.47,5.79,5.35,4.88,5.04,5.11,4.55,4.42,4.51,4.53,4.06,3.71,3.72,4.16,4.03,4.05,4.41,4.56,4.51,4.77,5.14,5.20,5.91,6.42,6.50,7.13,7.07,6.95,7.65,7.95,7.76,8.79,9.23,9.07,9.72,9.14,8.58,9.24,9.51,8.99,9.79,10.27,9.27,8.77,9.44,8.90,8.02,7.51,7.20,6.50,7.13,7.06,6.54,6.44,7.15,6.90,6.31,6.69,7.40,7.00,6.49,7.07,7.64,6.83,7.09,7.87,8.05,7.45,7.97,8.03,8.40,7.83,8.74,8.73,7.87,8.40,8.95,8.56,7.91,8.66,9.61,8.61,8.78,9.64,9.88,9.26,9.67,10.57,10.42,9.81,10.25,11.75,12.19,12.14,10.25,10.71,12.09,10.90,10.40,11.16,11.85,10.86,10.35,10.90,11.05,10.19,10.04,11.07,10.60,9.71,10.16,10.98,10.11,9.66,10.76,31.38,31.32,31.20,31.10,31.04,31.03,30.86,30.72,30.69,30.33,30.23,30.22,29.66,29.56,29.57,29.28,28.98,28.43,29.11,28.65,28.90,29.16,29.15,29.24,29.47,29.70,29.65,29.63,29.43,29.21,29.12,29.35,29.22,28.96,28.90,29.06,28.96,28.83,29.15,29.14,28.75,28.49,28.77,28.67,28.47,28.50,28.64,28.39,27.96,28.55,28.72,28.46,28.12,28.54,28.81,28.38,28.76,29.00,29.12,28.58,29.23,29.23,28.98,28.99,29.28,28.92,28.84,29.36,29.36,29.02,29.15,29.39,29.29,29.32,29.45,29.50,29.37,29.52,29.73,29.70,29.66,29.78,29.56,29.78,29.61,29.38,29.43,29.11,29.28,29.01,28.99,28.97,29.06,28.85,29.14,29.27,29.11,29.12,29.27,29.57,29.55,29.93,29.87,29.61,29.42,29.56,29.49,29.36,29.46,29.36,29.07,29.40,29.23,28.88,29.25,29.41,28.90,29.17,29.06,29.08,28.81,28.86,28.69,28.76,28.71,28.44,28.29,28.76,28.48,27.87,28.24,27.61,27.94,28.29,28.63,28.17,28.86,28.06,27.78,28.52,27.85,28.44,27.79,28.55,28.74,27.74,27.81,28.70,28.46,27.90,28.46,29.12,29.18,28.41,28.74,28.78,27.97,27.80,28.60,28.26,27.39,27.86,28.21,28.03,27.29,28.01,28.04,27.81,27.17,27.93,27.26,26.90,26.75,27.86,27.70,26.80,27.45,27.90,27.24,26.80,27.59,27.86,26.67,26.92,27.71,27.39,26.94,27.59,27.82,27.18,27.23,27.56,28.04,27.51,28.21,27.74,27.82,27.67,27.37,27.07,27.32,27.13,26.68,26.75,27.02,26.90,26.20,26.18,26.74,26.06,25.74,26.58,26.22,25.39,26.05,26.60,25.87,25.52,26.56,26.62,25.95,26.29,27.19,26.67,26.17,27.03,27.54,27.27,26.80,27.71,27.56,27.15,26.44,26.39,26.71,26.16,25.54,26.09,25.96,25.81,25.27,26.06,25.73,25.89,25.71,26.37,25.73,26.48,26.33,26.48,26.09,26.88,26.88,26.18,26.35,27.20,26.86,26.32,27.48,27.42,26.68,26.72,27.69,27.11,26.91,27.54,27.65,27.23,27.25,28.23,28.12,28.12,27.80,28.33,28.28,27.50,27.90,28.18,27.62,27.12,28.07,27.97,27.17,27.52,27.93,27.34,27.15,27.72,27.15,27.61,27.43,27.25,26.96,26.89,26.70,26.58,26.32,26.95,27.13,26.45,27.25,27.57,27.95,27.16,28.11,28.21,27.72,27.23,27.39,27.14,26.64,27.02,26.88,26.04,25.43,26.16,25.22,25.22,26.09,25.29,25.18,25.73,24.90,24.84,25.16,25.62,24.98,25.42,25.71,25.82,26.22,26.06,26.35,26.15,26.39,27.26,27.30,26.89,27.18,27.59,27.19,27.08,27.80,27.63,27.42,27.56,27.04,27.09,26.56,26.48,26.29,26.40,26.22,25.95,25.72,26.07,25.52,25.52,25.52,25.26,25.04,25.23,24.74,25.11,25.93,25.73,25.93,26.29,26.18,26.26,26.51,26.44,26.35,26.59,26.83,26.53,26.93,27.58,27.26,27.16,27.94,27.88,27.12,27.50,28.63,28.14,28.74,28.34,27.43,27.31,27.78,27.48,27.17,27.15,26.76,26.88,26.66,26.76,27.30,26.46,26.63,26.89,26.61,26.00,26.39,26.88,26.11,26.42,27.34,26.52,26.42,26.47,26.74,26.27,26.18,26.56,26.72,26.07,26.33,26.88,26.77,26.81,26.56,27.04,27.34,26.50,26.83,27.24,26.99,26.59,27.12,27.38,27.00,26.87,27.58,27.64,27.33,27.36,28.15,28.11,27.46,28.16,27.98,28.13,27.65,27.43,27.67,27.29,26.53,26.80,26.81,26.24,26.15,26.09,26.01,25.64,25.75,25.70,25.02,25.92,26.04,25.18,25.25,25.05,25.66,25.42,25.49,25.87,26.43,25.73,25.64,25.64,25.94,25.34,25.29,25.87,25.90,25.73,26.13,26.21,26.26,26.22,26.48,27.19,26.92,27.25,27.11,27.68,27.79,28.13,28.23,28.13,27.75,28.47,27.77,27.32,27.90,27.95,27.19,27.27,27.98,28.05,27.15,26.16,26.31,26.89,26.38,25.78,26.82,27.40,26.62,26.73,27.61,27.44,28.14,28.13,28.66,28.93,29.13,28.59,29.28,29.17,29.15,29.68,29.38,29.42,29.55,29.46,28.83,29.06,29.33,28.95,29.35,29.35,29.20,28.47,28.66,29.20,28.56,28.45,28.10,27.91,28.33,28.23,27.79,28.00,28.29,28.02,27.84,28.26,28.42,27.95,27.97,28.46,28.46,28.00,28.38,28.78,28.87,28.75,28.98,28.82,28.65,28.00,28.47,28.73,27.96,28.19,28.66,28.57,28.26,28.48,28.95,28.84,28.46,28.88,28.85,28.59,28.68,29.12,28.77,28.65,29.12,29.44,29.55,29.72,29.23,29.57,29.81,29.20,28.81,29.79,29.72,29.38,29.51,29.71,29.44,29.01,29.21,29.46,29.39,29.15,29.44,29.48,29.36,29.41,29.44],[30.35,30.38,29.78,29.76,29.34,28.56,27.99,27.03,26.17,24.77,23.39,22.33,20.81,19.71,19.33,17.21,14.78,14.85,12.66,11.80,10.73,9.02,9.35,9.99,8.11,7.26,5.48,5.39,4.95,4.69,4.74,4.82,4.17,4.10,4.32,4.16,3.54,3.78,3.97,4.34,4.21,3.76,4.09,4.38,4.18,4.02,4.47,4.90,4.46,4.42,5.17,5.15,4.67,5.28,5.69,5.75,6.15,5.85,6.37,5.74,6.29,6.12,5.47,5.53,5.99,5.46,5.00,5.52,5.82,5.09,4.83,5.76,5.52,4.65,5.30,5.98,5.13,4.97,5.80,6.26,5.48,6.48,6.40,6.81,5.91,5.42,5.55,5.44,5.04,4.69,4.94,5.36,5.11,5.24,5.43,5.88,5.71,5.62,6.23,6.65,6.45,7.55,7.77,6.88,7.51,7.46,6.90,6.53,7.11,7.07,6.40,6.94,6.97,6.33,6.70,7.15,6.43,6.40,5.59,5.40,6.07,6.14,5.13,5.40,6.08,5.64,5.17,5.58,5.97,5.34,5.84,5.63,6.10,6.00,6.54,6.11,6.64,6.34,6.12,6.67,6.37,6.79,6.37,6.94,6.67,5.94,6.14,6.60,6.01,5.79,6.13,6.37,5.76,5.22,5.03,5.47,5.31,4.68,4.86,5.37,5.07,4.59,5.46,5.38,4.79,4.74,5.57,5.51,4.93,4.87,4.41,4.45,3.68,3.77,3.24,3.55,4.13,3.72,3.65,4.24,4.23,3.92,4.37,4.61,4.57,4.55,4.96,5.31,5.18,5.28,5.78,5.94,6.06,6.16,7.41,6.87,6.35,6.37,6.47,5.87,5.84,5.97,5.71,5.22,5.38,5.49,4.98,4.74,5.21,4.97,4.25,4.49,4.84,4.33,3.82,4.31,4.38,3.65,3.61,4.33,4.02,3.36,3.83,4.34,3.82,3.75,4.38,4.67,4.30,4.00,3.51,3.75,3.82,3.21,3.00,3.32,3.29,2.68,2.74,3.03,2.81,2.18,2.51,2.75,2.19,1.86,2.28,1.91,1.62,2.06,2.38,2.21,1.60,2.06,2.33,1.90,1.79,2.30,2.47,2.05,2.23,2.73,2.59,2.42,2.84,3.12,2.95,3.06,3.45,3.71,3.72,3.45,3.26,3.03,2.82,2.74,2.58,2.33,2.23,2.14,1.95,1.80,1.65,1.58,1.35,1.18,1.21,1.09,0.87,0.76,0.98,1.19,1.28,1.20,1.49,1.88,1.97,1.56,1.89,2.25,1.93,1.55,2.08,2.27,2.48,2.37,2.67,2.57,1.99,2.14,2.57,2.26,1.84,2.37,2.71,2.14,2.63,2.46,2.07,2.58,2.70,2.53,3.13,3.68,3.09,3.43,3.97,3.75,4.20,4.07,3.70,4.03,4.48,4.66,4.28,5.03,4.60,4.39,4.81,4.84,4.16,4.34,4.87,4.56,3.97,4.27,3.85,3.57,3.74,3.74,3.29,3.17,3.45,3.24,2.77,3.05,3.21,2.96,2.64,3.16,3.34,3.19,3.71,3.61,3.87,3.30,3.93,3.95,3.38,3.72,4.22,3.92,3.89,4.38,4.66,4.10,4.28,5.13,5.00,4.58,5.05,5.55,5.32,5.24,5.79,6.05,6.63,6.16,5.28,5.31,5.95,5.58,4.94,5.17,5.36,4.75,4.48,5.25,5.31,4.51,4.99,5.32,4.71,4.47,5.23,5.29,4.86,5.33,5.83,5.51,5.21,6.07,6.36,5.88,5.85,6.70,6.73,6.15,6.67,7.49,7.19,7.07,6.54,6.96,7.26,6.72,6.90,7.45,7.16,6.62,7.12,7.54,6.89,6.68,7.42,7.55,7.07,6.97,7.80,7.49,7.02,7.25,7.70,7.10,6.64,6.91,7.07,6.28,6.33,6.65,6.47,5.86,5.93,6.00,5.76,5.28,5.69,5.74,5.13,4.87,5.57,5.75,4.97,5.50,5.68,5.21,4.68,4.98,4.99,4.31,4.51,4.86,4.36,4.24,4.69,4.99,4.40,4.44,5.11,5.33,4.70,5.18,5.70,5.68,5.35,6.07,6.41,6.01,6.36,6.88,6.71,7.11,6.94,7.00,6.76,6.33,6.36,6.37,5.96,5.93,5.69,5.73,5.03,4.53,4.52,5.27,5.17,4.99,5.38,5.80,5.80,5.85,6.27,6.56,7.22,7.73,7.76,8.49,8.37,8.39,9.05,9.40,9.14,10.07,10.78,10.34,10.96,10.42,10.00,10.41,10.69,10.09,10.78,11.35,10.28,9.90,10.56,10.06,9.21,8.58,8.17,7.58,8.21,8.25,7.58,7.74,8.32,8.13,7.64,8.10,8.75,8.35,8.00,8.63,9.03,8.18,8.62,9.44,9.34,8.88,9.25,9.34,9.81,9.16,10.05,10.15,9.21,9.73,10.41,9.95,9.04,9.99,10.85,9.71,9.88,10.82,11.04,10.27,10.72,11.75,11.46,10.90,11.37,12.72,13.24,13.09,11.34,11.92,13.08,12.04,11.41,12.36,13.07,12.12,11.30,12.10,12.39,11.28,11.41,12.33,11.96,11.00,11.53,12.18,11.27,10.78,11.58,31.34,31.30,31.18,31.11,31.06,31.01,30.86,30.73,30.75,30.42,30.30,30.30,29.77,29.78,29.73,29.43,29.04,28.55,29.15,28.68,28.77,29.05,29.17,29.28,29.55,29.78,29.64,29.65,29.46,29.24,29.09,29.35,29.22,28.89,28.90,29.05,28.89,28.73,29.02,28.96,28.75,28.44,28.74,28.60,28.41,28.41,28.64,28.40,27.94,28.60,28.75,28.53,28.17,28.68,28.92,28.65,28.93,29.06,29.19,28.65,29.26,29.24,29.05,28.97,29.33,28.95,28.81,29.32,29.36,28.95,29.15,29.28,29.29,29.28,29.37,29.47,29.27,29.40,29.59,29.57,29.61,29.67,29.46,29.73,29.64,29.30,29.52,29.18,29.39,28.94,29.04,29.05,29.02,28.84,29.15,29.31,29.11,29.11,29.24,29.54,29.62,29.96,29.92,29.62,29.51,29.64,29.54,29.40,29.58,29.50,29.18,29.42,29.33,28.92,29.19,29.36,29.01,29.15,29.13,29.23,28.91,28.93,28.74,28.83,28.84,28.49,28.34,29.00,28.71,28.10,28.61,27.88,28.13,28.44,28.84,28.28,28.93,28.07,27.77,28.50,27.80,28.41,27.75,28.53,28.70,27.66,27.64,28.68,28.43,27.85,28.42,29.03,29.07,28.31,28.66,28.70,27.95,27.81,28.51,28.25,27.30,27.88,28.29,28.04,27.24,27.89,28.20,27.85,27.25,28.13,27.33,26.86,26.72,27.76,27.51,26.61,27.33,27.83,27.09,26.81,27.48,27.72,26.62,26.82,27.63,27.23,26.78,27.52,27.69,27.10,27.01,27.38,27.99,27.39,28.11,27.72,27.68,27.59,27.28,26.81,27.15,26.97,26.62,26.55,26.94,26.77,26.19,26.01,26.74,26.08,25.78,26.48,26.22,25.46,25.95,26.45,25.98,25.64,26.47,26.64,25.98,26.36,27.30,26.78,26.21,27.14,27.75,27.32,26.77,27.73,27.64,27.27,26.56,26.46,26.98,26.18,25.74,26.07,26.13,25.92,25.42,26.17,25.82,26.01,25.82,26.45,25.88,26.64,26.39,26.51,26.25,27.16,27.21,26.35,26.91,27.19,26.89,26.34,27.62,27.49,26.51,26.89,27.74,27.14,26.96,27.62,27.67,27.29,27.36,28.31,28.23,28.22,27.71,28.37,28.26,27.52,27.81,28.05,27.56,27.15,28.00,27.87,27.15,27.31,28.03,27.43,27.04,27.67,28.04,26.39,27.24,27.24,26.91,26.81,26.67,26.58,26.36,26.92,27.22,26.58,27.08,27.24,27.98,27.16,28.05,28.11,27.56,27.22,27.47,26.96,26.59,26.90,26.56,25.98,25.53,26.07,25.46,25.13,26.16,25.22,25.13,25.88,25.21,25.33,25.56,25.96,25.63,26.04,26.14,26.27,26.50,26.43,26.67,26.47,26.69,27.53,27.46,27.20,27.41,27.73,27.31,27.31,27.98,27.77,27.47,27.66,27.14,27.27,26.88,26.76,26.51,26.60,26.52,26.19,26.08,26.29,26.02,25.77,25.79,25.52,25.29,25.34,24.95,25.47,26.06,25.88,26.24,26.45,26.32,26.35,26.66,26.62,26.42,26.89,27.07,26.92,27.33,27.80,27.53,27.33,28.07,28.03,27.39,27.56,28.79,28.30,28.83,28.43,27.72,27.53,27.98,27.62,27.52,27.35,27.19,27.28,27.27,27.10,27.62,26.69,26.72,27.30,26.85,26.37,26.57,27.17,26.31,26.56,27.32,26.65,26.63,26.54,26.94,26.36,26.30,26.51,26.82,26.26,26.35,26.82,26.84,26.81,26.62,27.19,27.42,26.58,27.02,27.39,27.07,26.73,27.26,27.49,27.17,27.08,27.67,27.85,27.61,27.59,28.44,28.36,27.70,28.46,28.21,28.36,27.81,27.61,27.65,27.31,26.61,26.96,26.91,26.27,26.28,26.32,26.11,25.82,25.95,25.88,25.17,26.00,25.99,25.37,25.54,25.33,26.09,25.70,25.79,26.16,26.62,25.81,25.74,25.75,26.17,25.55,25.51,25.98,26.03,25.87,26.14,26.31,26.20,26.26,26.71,27.22,27.03,27.44,27.36,27.81,28.13,28.41,28.46,28.41,28.13,28.66,28.01,27.54,28.08,28.16,27.33,27.42,28.12,28.16,27.34,26.32,26.51,27.15,26.48,25.90,26.96,27.47,26.75,26.87,27.73,27.67,28.25,28.26,28.93,29.05,29.29,28.82,29.48,29.35,29.40,29.86,29.60,29.63,29.76,29.67,29.20,29.26,29.48,28.96,29.48,29.35,29.29,28.60,28.64,29.24,28.64,28.49,28.16,27.98,28.41,28.33,27.98,28.13,28.40,28.16,27.96,28.44,28.63,28.06,28.17,28.70,28.64,28.16,28.69,29.10,28.98,28.94,29.14,28.97,28.79,28.08,28.54,28.79,28.14,28.35,28.71,28.69,28.40,28.56,28.96,28.93,28.55,28.87,28.92,28.74,28.70,29.17,28.78,28.62,29.17,29.47,29.64,29.76,29.20,29.60,29.86,29.21,28.94,29.88,29.82,29.42,29.66,29.86,29.54,29.14,29.40,29.55,29.50,29.32,29.62,29.57,29.42,29.53,29.56],[30.46,30.38,29.69,29.69,29.23,28.61,27.99,26.98,26.17,25.06,23.59,22.58,21.20,19.88,19.23,17.36,14.98,14.58,11.89,10.23,9.62,9.39,9.57,10.35,8.85,8.45,6.86,7.52,7.19,6.71,6.92,6.82,5.84,5.90,6.24,5.78,5.12,5.53,5.59,6.47,6.16,5.75,6.09,6.79,6.68,6.36,6.94,7.35,6.94,7.05,7.90,8.07,7.54,8.09,8.78,8.68,9.34,9.12,9.68,8.60,9.42,9.30,8.42,8.39,9.07,8.28,7.79,8.27,8.48,7.73,7.41,8.36,8.03,7.13,7.61,8.34,7.63,7.04,8.36,8.73,7.84,8.89,8.96,9.75,8.81,8.12,8.34,8.15,7.62,7.09,7.47,8.37,7.81,7.79,8.25,8.77,8.39,8.36,9.37,9.57,9.45,10.94,11.31,10.52,11.16,11.35,10.44,10.12,10.89,10.53,9.49,10.30,10.41,9.34,9.72,10.36,9.50,9.41,8.48,8.49,9.26,8.80,7.70,8.46,9.38,8.32,7.67,8.80,9.16,7.95,9.14,8.36,8.94,8.85,9.83,9.22,9.86,9.36,8.89,9.75,9.10,9.78,8.88,9.80,9.82,8.54,8.63,9.43,8.93,8.20,8.90,9.35,8.56,7.78,7.47,8.36,7.86,7.11,7.44,8.25,7.48,7.06,8.27,8.37,7.24,7.43,8.52,8.40,7.41,7.55,6.75,6.68,5.64,6.08,5.09,5.28,6.15,5.85,5.22,6.09,6.21,5.82,5.95,6.76,6.69,6.39,6.95,7.40,7.26,7.13,7.86,8.14,8.20,8.30,9.72,9.15,8.83,8.79,8.64,8.05,7.94,8.31,7.81,7.22,7.44,7.75,6.60,6.47,7.33,6.84,5.67,6.40,6.86,5.86,5.38,6.29,6.19,5.20,5.55,6.27,5.88,4.92,5.58,6.24,5.65,5.49,6.36,6.74,6.20,5.74,5.02,5.23,5.32,4.72,4.35,4.81,4.57,3.79,3.84,4.09,3.81,3.22,3.28,3.53,3.11,2.28,2.75,2.22,2.07,2.90,3.27,3.17,2.13,2.65,3.36,2.72,2.46,3.32,3.57,2.92,3.48,3.85,3.77,3.69,4.09,4.60,4.40,4.60,5.14,5.58,5.61,5.28,5.17,4.60,4.34,4.23,4.06,3.63,3.44,3.24,2.98,2.72,2.36,2.31,2.09,1.78,1.74,1.81,1.39,1.02,0.76,1.15,1.42,1.47,1.79,1.90,2.34,1.97,1.99,2.67,2.47,2.04,2.53,3.02,3.63,3.53,4.03,3.53,2.91,3.18,3.65,2.90,2.57,3.42,3.72,2.72,3.09,3.13,2.31,2.96,3.42,3.20,3.89,4.71,4.16,4.73,5.35,5.07,5.87,5.70,5.13,5.67,6.45,6.81,6.22,7.00,6.39,6.17,6.87,6.70,5.81,6.05,6.63,6.04,5.27,5.94,5.18,4.74,5.12,5.07,4.45,4.48,4.95,4.53,3.81,4.22,4.58,3.89,3.42,4.26,4.50,3.84,4.61,4.96,5.26,4.47,5.50,5.47,4.84,5.27,5.99,5.75,5.41,6.37,6.77,5.92,6.23,6.95,7.01,6.51,7.24,7.73,7.50,7.41,8.01,8.45,9.53,8.74,7.42,7.39,8.58,7.82,6.91,7.37,7.66,6.88,6.43,7.60,7.54,6.53,7.07,7.34,6.59,6.20,7.24,7.18,6.64,6.96,7.89,7.32,6.84,8.02,8.39,7.68,7.54,8.63,8.78,8.01,8.71,9.98,9.59,9.41,8.73,9.55,9.84,8.83,9.39,10.18,9.67,8.80,9.95,10.34,9.37,9.16,10.46,10.62,9.64,9.81,11.12,10.78,9.90,10.58,10.93,10.25,9.40,9.60,9.83,8.82,8.60,9.21,8.89,8.05,7.94,7.99,7.82,7.12,7.32,7.59,6.71,6.54,7.03,7.19,6.22,6.70,7.24,6.35,5.77,6.27,6.35,5.37,5.94,6.34,5.90,5.61,6.31,6.88,6.32,6.37,7.24,7.46,7.10,7.63,8.15,8.08,7.79,8.74,9.30,8.72,9.36,10.32,10.00,10.57,10.22,10.53,9.90,9.15,9.52,9.39,8.50,8.19,8.51,8.25,7.26,6.71,6.57,7.53,7.28,7.16,7.55,8.25,8.08,8.17,8.95,9.12,10.19,11.04,11.39,12.23,12.24,12.01,13.25,13.24,13.25,14.45,14.93,14.43,15.05,14.46,13.48,13.92,14.59,13.45,14.67,14.93,13.82,12.92,13.55,13.22,12.18,11.37,11.06,10.24,11.09,11.20,10.34,10.40,11.40,11.11,10.29,11.04,12.06,11.20,10.94,11.98,12.47,11.40,11.81,13.06,13.14,12.39,12.84,12.88,13.00,11.82,13.14,13.35,11.97,12.59,13.66,13.07,12.19,13.14,14.20,13.15,13.13,13.97,14.34,13.58,13.78,15.09,14.57,13.93,14.51,16.23,16.69,16.63,14.88,15.49,16.65,15.46,14.63,16.04,16.81,15.71,15.13,16.17,16.14,14.78,15.14,16.12,15.75,14.49,15.33,15.94,15.24,14.58,15.47,31.28,31.26,31.14,31.09,31.03,30.98,30.90,30.76,30.70,30.45,30.33,30.43,30.01,29.97,29.93,29.70,29.47,28.67,29.46,28.71,28.92,28.81,29.21,29.35,29.43,29.82,29.67,29.90,29.58,29.19,29.14,29.54,29.30,28.94,28.97,29.23,28.83,28.65,29.33,29.06,28.92,28.58,28.72,28.78,28.68,28.39,28.73,28.46,27.98,28.66,28.71,28.49,28.08,28.53,28.93,28.47,28.99,29.12,29.33,28.55,29.34,29.38,28.98,29.12,29.56,29.27,28.86,29.49,29.50,29.10,29.31,29.53,29.40,29.36,29.61,29.72,29.35,29.47,29.87,29.73,29.62,29.86,29.60,29.93,29.82,29.39,29.58,29.35,29.52,28.94,28.96,29.25,29.18,28.73,29.31,29.49,29.16,29.03,29.36,29.67,29.61,29.97,29.93,29.60,29.68,29.77,29.55,29.35,29.61,29.64,29.26,29.62,29.50,29.00,29.38,29.55,29.48,29.51,29.31,29.48,29.33,29.42,28.73,28.94,28.92,28.45,28.35,28.97,28.77,28.04,28.46,27.54,27.97,28.39,28.78,28.32,28.97,28.14,27.93,28.57,28.06,28.53,28.18,28.75,28.84,27.74,27.94,28.72,28.53,27.83,28.66,29.20,29.14,28.59,28.91,28.76,27.88,27.75,28.66,28.35,27.37,27.92,28.17,28.09,27.38,28.02,28.23,27.96,27.26,28.16,27.20,26.89,26.90,28.00,27.64,26.85,27.55,28.17,27.36,27.00,27.71,28.00,27.20,27.07,27.94,27.84,27.35,27.64,28.41,27.79,27.58,27.85,28.56,28.23,28.64,28.39,28.23,28.22,28.03,27.62,27.69,27.63,27.21,27.28,27.26,27.19,26.66,26.55,27.10,26.58,26.29,26.98,26.85,26.21,26.45,26.76,26.50,26.09,26.70,26.88,26.41,26.56,27.41,26.96,26.56,27.24,27.78,27.46,27.17,27.98,27.67,27.42,26.92,26.69,26.98,26.72,26.14,26.62,26.52,26.41,25.77,26.44,26.24,26.42,26.15,26.63,26.19,26.87,26.53,26.86,26.41,27.28,27.18,26.63,26.92,27.49,26.93,26.65,27.71,27.51,26.81,26.94,27.89,27.45,27.07,27.64,27.79,27.35,27.48,28.47,28.17,28.24,27.96,28.46,28.25,27.83,28.17,28.30,27.65,27.23,28.23,28.15,27.35,27.72,28.42,27.59,27.51,27.92,28.37,27.61,27.24,27.53,27.20,27.10,27.12,27.08,26.74,27.57,27.99,27.14,27.60,28.13,28.33,27.57,28.50,28.44,27.83,27.55,27.67,27.36,27.05,27.37,27.05,26.41,26.34,26.66,26.22,25.74,26.68,25.95,25.79,26.17,25.85,25.88,25.95,26.27,25.77,26.20,26.06,26.40,26.69,26.63,26.83,26.43,26.90,27.97,27.83,27.39,27.68,28.22,27.54,27.40,28.41,28.20,27.74,28.03,27.21,27.24,27.04,27.06,26.81,26.84,26.71,26.58,26.15,26.44,26.37,26.11,26.09,25.66,25.73,25.88,25.38,25.92,26.52,26.32,26.72,26.88,26.65,26.82,27.06,26.94,26.98,27.35,27.45,27.01,27.64,28.23,27.80,27.51,28.45,28.49,27.78,28.06,29.01,28.71,29.18,28.70,27.89,27.72,28.26,27.97,27.61,27.40,27.42,27.60,27.08,27.26,28.08,27.00,27.20,28.06,27.14,26.83,27.41,28.02,27.07,27.56,28.26,27.35,27.25,27.47,27.62,27.21,26.81,26.99,27.49,26.78,26.91,27.26,27.29,27.09,27.01,27.28,27.65,27.13,27.30,27.58,27.45,27.10,27.38,27.54,27.50,27.34,27.68,27.88,27.85,27.62,28.33,28.28,27.59,28.22,28.09,28.23,27.55,27.52,27.60,27.29,26.92,27.25,27.28,26.68,26.77,26.78,26.47,26.35,26.61,26.31,25.70,26.56,26.66,25.84,26.06,25.96,27.17,26.59,26.43,26.68,27.32,26.55,26.37,26.47,26.75,26.42,26.10,26.68,26.69,26.53,26.77,26.66,26.63,26.48,26.98,27.32,27.10,27.40,27.38,27.74,28.02,28.32,28.32,28.28,28.12,28.68,28.17,27.61,28.11,28.25,27.64,27.55,28.18,28.40,27.67,26.78,27.12,27.71,26.94,26.45,27.61,27.82,27.19,27.69,28.28,27.97,28.53,28.36,28.75,28.80,29.20,28.49,29.30,28.92,29.08,29.72,29.33,29.35,29.52,29.54,28.83,28.92,29.30,28.60,29.40,29.21,29.22,28.40,28.61,29.20,28.55,28.46,28.07,27.90,28.34,28.22,27.94,28.02,28.36,27.98,27.90,28.21,28.35,27.82,27.77,28.43,28.15,27.85,28.42,28.82,28.81,28.66,29.00,28.74,28.67,28.04,28.51,28.47,27.81,28.17,28.41,28.29,28.15,28.27,28.55,28.41,28.33,28.58,28.52,28.40,28.58,28.99,28.58,28.55,29.24,29.37,29.64,29.69,29.10,29.48,29.72,29.06,28.59,29.67,29.60,29.13,29.49,29.64,29.25,28.76,29.14,29.38,29.12,28.94,29.38,29.30,29.05,29.12,29.26],[30.48,30.34,29.75,29.77,29.26,28.60,27.90,27.10,26.08,25.03,23.72,22.53,20.88,19.63,18.94,17.10,14.75,14.60,11.95,10.75,9.51,9.52,9.44,9.98,8.69,8.20,6.81,7.12,6.99,6.48,6.75,6.59,5.84,6.00,5.89,5.61,4.98,5.26,5.33,5.94,5.62,5.25,5.76,6.20,6.16,5.89,6.54,6.78,6.42,6.65,7.25,7.38,7.02,7.47,7.98,8.03,8.43,8.29,8.64,7.89,8.55,8.35,7.59,7.70,8.10,7.55,7.21,7.70,7.87,7.26,7.06,7.79,7.52,6.94,7.24,7.76,7.50,6.68,7.79,8.10,7.47,8.33,8.20,8.88,8.20,7.99,7.75,7.58,7.10,6.84,7.04,7.67,7.48,7.42,7.90,8.15,7.92,7.97,8.86,8.61,8.88,9.73,10.01,9.66,9.84,9.82,9.29,9.15,9.49,9.40,8.70,9.31,9.28,8.90,9.23,9.59,8.74,8.40,7.88,7.73,8.31,8.25,7.40,7.63,8.54,7.86,7.38,7.75,8.08,7.34,7.95,7.69,8.05,8.12,8.72,8.27,8.99,8.47,8.29,8.78,8.54,8.92,8.48,8.97,8.76,8.00,8.27,8.75,8.09,7.72,8.14,8.49,7.85,7.08,6.95,7.57,7.26,6.37,6.94,7.32,6.93,6.65,7.56,7.44,6.92,6.96,7.72,7.60,6.87,6.92,6.27,6.10,5.36,5.40,4.67,5.03,5.60,5.18,4.93,5.74,5.75,5.33,5.66,6.25,6.16,5.98,6.46,7.03,6.67,6.69,7.72,7.94,7.75,7.87,9.19,8.80,8.31,8.42,8.34,7.76,7.71,7.90,7.44,6.78,7.24,7.27,6.38,6.36,6.94,6.40,5.71,6.20,6.39,5.76,5.24,5.92,5.96,5.13,5.19,5.89,5.70,4.94,5.65,6.01,5.53,5.35,6.08,6.37,5.83,5.44,4.96,4.90,5.15,4.65,4.17,4.56,4.53,3.75,3.60,4.12,3.83,2.83,3.17,3.51,2.90,2.20,2.70,1.86,1.76,2.04,2.86,2.61,1.90,2.56,3.06,2.54,2.39,3.23,3.29,3.04,3.33,4.01,3.85,3.70,4.45,4.59,4.60,4.68,5.27,5.52,5.65,5.31,5.21,4.83,4.61,4.30,4.06,3.86,3.50,3.47,3.08,2.98,2.59,2.40,2.33,2.12,1.64,1.64,1.72,1.32,0.90,0.77,1.06,1.29,1.70,1.75,2.35,1.75,2.10,2.72,2.43,1.98,2.53,2.99,3.52,3.57,3.98,3.60,2.76,3.24,3.66,2.94,2.43,3.34,3.54,2.62,3.23,3.23,2.35,2.99,3.30,2.80,3.65,4.23,3.72,4.08,4.92,4.78,5.19,4.87,4.45,5.07,5.51,5.61,5.15,5.82,5.29,5.28,5.78,5.48,4.99,5.28,5.66,5.19,4.77,5.17,4.75,4.28,4.60,4.61,4.14,3.82,4.34,4.18,3.33,3.66,4.26,3.83,3.09,4.06,4.53,3.99,5.02,4.95,5.43,4.83,5.51,5.48,4.77,5.03,5.61,5.13,5.07,5.70,6.06,5.19,5.54,6.38,6.25,5.73,6.26,6.81,6.72,6.47,6.85,7.23,7.96,7.43,6.41,6.34,7.29,6.88,6.23,6.39,6.70,6.11,5.80,6.73,6.73,6.11,6.66,6.96,6.45,6.12,7.00,6.94,6.73,7.05,7.60,7.53,7.04,7.87,8.39,7.93,7.92,8.70,8.97,8.33,8.60,9.63,9.68,9.17,8.76,9.30,9.67,8.99,9.31,10.00,9.74,8.90,9.61,10.23,9.22,8.93,9.96,10.09,9.39,9.31,10.27,9.58,9.17,9.42,10.01,9.23,8.68,9.09,9.30,8.46,8.23,8.81,8.58,7.84,7.88,8.02,7.59,7.19,7.60,7.57,6.74,6.65,7.40,7.21,6.29,6.75,6.97,6.15,5.75,6.48,6.37,5.72,5.93,6.65,6.03,5.81,6.38,6.77,6.14,6.02,7.02,6.96,6.59,6.94,7.42,7.69,7.25,7.77,8.23,7.85,8.39,8.76,8.81,9.18,9.14,9.10,8.71,8.33,8.30,8.13,7.76,7.76,7.37,7.15,6.66,6.22,6.26,6.70,6.78,6.82,7.21,7.54,7.58,7.84,8.22,8.67,9.46,10.26,10.37,11.06,10.80,11.15,11.51,11.91,11.70,12.51,13.39,12.83,13.38,12.57,12.52,13.08,13.17,12.58,13.30,13.83,12.55,12.17,12.99,12.34,11.64,10.81,10.24,9.69,10.41,10.49,9.88,10.06,10.66,10.49,10.19,10.41,11.25,10.70,10.41,11.10,11.68,10.78,11.25,12.00,12.12,11.44,11.95,12.13,12.31,11.54,12.53,12.85,11.85,12.04,12.94,12.53,11.50,12.37,13.50,12.35,12.23,13.17,13.57,12.79,13.00,14.18,13.68,13.35,13.67,15.16,15.67,15.63,13.70,14.37,15.62,14.54,13.83,14.74,15.49,14.73,14.04,14.76,15.11,14.02,14.07,15.02,14.66,13.56,14.03,14.80,13.85,13.35,13.37,31.37,31.30,31.18,31.10,31.02,31.02,30.88,30.76,30.76,30.50,30.41,30.37,30.01,29.82,29.77,29.48,29.23,28.56,29.26,28.50,28.81,28.96,29.17,29.20,29.40,29.62,29.50,29.64,29.38,29.17,28.96,29.36,29.18,28.79,28.74,28.99,28.68,28.68,29.27,29.06,28.88,28.47,28.62,28.56,28.58,28.35,28.58,28.41,28.04,28.58,28.73,28.58,28.23,28.54,28.93,28.60,28.94,29.17,29.19,28.56,29.26,29.27,29.02,28.94,29.36,29.10,28.80,29.33,29.37,28.94,29.14,29.38,29.23,29.19,29.36,29.47,29.17,29.49,29.74,29.65,29.53,29.72,29.53,29.83,29.70,29.23,29.57,29.17,29.34,28.92,29.03,29.16,29.00,28.75,29.21,29.36,29.03,29.05,29.25,29.60,29.58,29.96,29.86,29.58,29.51,29.60,29.52,29.38,29.54,29.54,29.23,29.47,29.38,28.98,29.29,29.49,29.17,29.46,29.28,29.40,29.18,29.09,28.73,28.89,28.89,28.52,28.48,29.02,28.75,28.12,28.55,27.93,28.25,28.58,28.92,28.40,29.02,28.18,27.93,28.64,28.03,28.49,28.01,28.63,28.78,27.73,27.75,28.67,28.43,27.80,28.53,29.13,29.14,28.48,28.86,28.65,27.79,27.80,28.62,28.16,27.32,27.88,28.23,28.07,27.41,28.06,28.30,28.06,27.46,28.20,27.41,26.85,26.69,27.92,27.63,26.63,27.53,27.92,27.11,26.89,27.65,27.91,27.01,27.08,27.76,27.73,27.17,27.61,28.02,27.52,27.37,27.59,28.30,27.86,28.42,28.10,27.89,28.11,27.79,27.29,27.49,27.64,27.10,27.11,27.29,27.18,26.68,26.45,27.05,26.53,26.22,26.77,26.68,26.09,26.38,26.76,26.35,26.13,26.55,26.83,26.35,26.52,27.25,27.03,26.65,27.15,27.87,27.66,27.30,28.22,27.92,27.54,26.98,26.81,27.03,26.66,26.00,26.55,26.30,26.29,25.70,26.37,26.01,26.26,26.05,26.78,26.25,26.79,26.69,26.68,26.20,27.18,27.17,26.56,26.83,27.56,27.02,26.52,27.79,27.50,26.63,26.96,27.79,27.16,26.94,27.80,27.83,27.30,27.41,28.52,28.33,28.38,27.93,28.37,28.31,27.64,27.96,28.18,27.57,27.17,28.06,27.97,27.13,27.28,28.14,27.60,27.16,27.61,28.10,27.55,27.56,27.02,27.18,27.09,26.90,26.87,26.58,27.15,27.43,27.03,27.26,27.56,28.21,27.30,28.38,28.32,27.78,27.49,27.44,27.13,26.76,27.08,26.92,26.29,26.01,26.55,25.98,25.60,26.38,25.78,25.48,26.05,25.61,25.35,25.77,26.12,25.79,26.18,26.50,26.37,26.78,26.74,27.41,26.59,26.89,27.78,27.81,27.40,27.77,28.01,27.60,27.48,28.28,28.07,27.90,28.00,27.61,27.53,26.95,27.24,27.02,26.84,26.88,26.50,26.00,26.23,26.05,26.05,25.78,25.60,25.59,25.75,25.36,25.75,26.63,26.24,26.77,26.80,26.65,26.88,27.19,26.84,27.06,27.29,27.49,27.20,27.62,28.27,28.01,27.63,28.40,28.41,27.71,28.09,28.99,28.59,29.07,28.70,28.05,27.72,28.26,28.11,27.77,27.92,27.81,28.05,27.47,27.56,28.30,27.41,27.49,27.89,27.33,26.98,27.36,27.92,26.94,27.22,28.06,27.31,27.14,27.09,27.60,27.24,26.88,27.14,27.49,26.75,26.95,27.37,27.30,27.15,26.81,27.20,27.74,27.07,27.13,27.49,27.49,27.23,27.40,27.71,27.71,27.51,27.85,28.07,28.02,27.89,28.62,28.46,27.86,28.47,28.26,28.40,27.94,27.65,27.73,27.53,26.95,27.27,27.16,26.75,26.89,26.92,26.47,26.44,26.76,26.29,25.64,26.59,26.68,26.08,26.01,25.86,26.65,26.17,26.40,26.50,27.25,26.55,26.39,26.66,26.79,26.20,26.04,26.77,26.65,26.51,26.67,26.80,26.69,26.75,27.00,27.44,27.31,27.65,27.68,28.00,28.23,28.52,28.67,28.63,28.50,28.89,28.39,27.83,28.33,28.38,27.78,27.64,28.43,28.71,27.89,26.92,27.10,27.77,27.04,26.70,27.69,28.00,27.37,27.69,28.34,28.20,28.81,28.65,29.10,29.23,29.45,28.86,29.43,29.26,29.28,29.63,29.39,29.45,29.48,29.41,29.01,28.87,29.27,28.84,29.35,29.37,29.21,28.50,28.76,29.26,28.61,28.67,28.22,27.99,28.36,28.25,27.96,28.07,28.22,27.98,27.89,28.36,28.51,27.99,28.10,28.55,28.56,28.19,28.54,28.89,28.88,29.04,29.18,29.04,28.93,28.31,28.73,28.75,28.08,28.41,28.72,28.53,28.26,28.47,28.88,28.77,28.41,28.88,28.76,28.57,28.70,29.06,28.83,28.75,29.32,29.54,29.65,29.77,29.16,29.52,29.80,29.26,28.79,29.78,29.68,29.25,29.56,29.69,29.27,28.97,29.21,29.36,29.31,29.18,29.32,29.44,29.36,29.44,29.54],[30.38,30.41,29.73,29.73,29.22,28.59,27.77,26.92,25.89,24.69,23.37,22.37,20.55,19.73,19.07,17.11,14.81,15.10,12.34,10.89,10.30,9.71,9.36,10.02,8.61,8.02,6.60,6.92,6.73,6.13,6.41,6.40,5.58,5.61,5.88,5.57,4.91,5.06,5.30,5.96,5.53,5.04,5.70,6.12,5.81,5.36,6.18,6.31,5.75,5.96,6.47,6.48,5.92,6.37,7.06,6.68,7.36,7.41,7.87,7.19,7.92,7.68,6.80,7.17,7.68,7.06,6.68,7.24,7.44,6.75,6.79,7.41,7.25,6.68,7.05,7.48,7.14,6.65,7.54,7.85,7.21,7.98,7.93,8.41,7.60,7.43,7.12,6.96,6.49,6.28,6.26,6.89,6.81,6.60,6.86,7.39,7.22,7.09,7.90,8.05,8.01,8.79,9.02,8.54,8.84,8.93,8.35,7.94,8.32,8.06,7.49,8.19,8.05,7.63,8.11,8.26,7.52,7.46,6.92,6.59,7.15,7.27,6.42,6.46,7.25,6.69,6.18,6.59,6.82,6.06,6.60,6.15,6.59,6.79,7.30,7.03,7.69,7.19,7.08,7.69,7.39,7.98,7.60,8.31,8.10,7.33,7.61,8.17,7.46,7.12,7.62,7.99,7.40,6.79,6.62,7.13,6.75,6.11,6.39,6.72,6.22,6.08,6.70,6.48,5.87,6.09,6.61,6.27,5.73,5.75,5.07,5.11,4.51,4.82,4.33,4.49,4.99,4.77,4.55,5.05,5.40,4.99,5.21,5.63,5.91,5.74,6.04,6.55,6.38,6.36,7.09,7.35,7.21,7.27,8.51,7.97,7.65,7.61,7.51,7.18,6.86,6.91,6.61,6.15,6.31,6.28,5.67,5.61,5.86,5.51,4.89,5.14,5.26,4.74,4.46,4.80,4.67,4.08,4.21,4.59,4.23,3.85,4.26,4.52,4.05,4.15,4.70,4.80,4.26,4.20,3.92,3.91,3.87,3.49,3.08,3.35,3.23,2.76,2.62,2.89,2.71,2.12,2.29,2.53,2.17,1.59,2.14,1.58,1.31,1.75,2.37,2.21,1.58,1.85,2.43,2.19,1.88,2.46,2.88,2.70,2.69,3.06,3.21,3.10,3.45,3.89,3.96,3.96,4.17,4.52,4.74,4.57,4.51,4.44,4.19,3.84,3.84,3.69,3.18,3.06,3.06,2.87,2.46,2.50,2.48,2.05,1.72,1.85,1.81,1.35,1.29,0.88,0.76,0.99,1.36,1.85,2.13,1.84,2.21,2.84,2.55,2.23,2.85,3.09,3.59,3.57,3.77,3.58,2.85,3.02,3.38,2.97,2.40,2.93,3.11,2.41,2.88,2.50,1.99,2.68,2.73,2.58,3.33,3.88,3.19,3.56,4.17,3.77,4.35,4.20,3.83,3.84,4.53,4.92,4.49,5.24,4.80,4.53,4.95,5.03,4.33,4.43,4.94,4.67,4.15,4.26,3.89,3.62,3.76,3.55,3.14,3.17,3.31,3.02,2.44,2.99,3.12,2.80,2.44,2.99,3.24,2.98,3.67,3.51,3.77,3.25,3.78,3.71,3.26,3.62,3.86,3.72,3.65,4.07,4.36,3.98,4.19,4.74,4.87,4.64,4.94,5.40,5.38,5.35,5.74,6.01,6.71,6.42,5.51,5.59,6.07,5.60,5.14,5.37,5.41,4.74,4.56,5.22,5.15,4.41,4.93,5.21,4.51,4.43,5.30,5.21,4.97,5.52,5.97,5.62,5.52,6.48,6.59,6.26,6.43,7.16,7.21,6.74,7.19,8.00,7.84,7.62,7.17,7.63,7.86,7.28,7.32,8.01,7.61,6.81,7.44,7.87,7.04,6.79,7.68,7.66,7.07,7.08,7.97,7.65,7.19,7.57,8.00,7.40,6.99,7.04,7.26,6.61,6.41,6.84,6.67,6.16,6.02,6.37,6.07,5.59,6.14,6.23,5.48,5.26,6.09,6.09,5.28,5.65,5.87,5.22,4.70,5.24,4.92,4.27,4.67,5.12,4.36,4.25,4.79,4.99,4.46,4.53,5.19,5.25,4.83,5.29,5.73,5.75,5.67,6.15,6.34,6.22,6.77,7.26,7.07,7.32,7.04,7.09,6.68,6.29,6.39,6.26,5.79,5.76,5.66,5.48,4.90,4.51,4.41,4.94,4.95,4.89,5.16,5.55,5.62,5.75,6.04,6.40,7.10,7.86,8.02,8.59,8.57,8.63,9.44,9.67,9.63,10.62,11.36,10.99,11.48,11.03,10.49,10.98,11.40,10.66,11.61,12.21,11.09,10.53,11.27,10.75,9.89,9.15,8.74,8.01,8.79,8.79,8.17,8.23,8.93,8.62,8.10,8.49,9.22,8.75,8.25,9.07,9.46,8.60,8.92,9.74,9.81,9.08,9.57,9.79,10.05,9.34,10.39,10.63,9.64,9.98,10.81,10.42,9.64,10.44,11.46,10.27,10.43,11.33,11.73,11.07,11.33,12.49,12.18,11.59,12.09,13.50,14.09,14.07,12.14,12.75,13.95,12.85,12.23,13.20,13.80,12.93,12.07,12.94,13.22,12.01,11.97,12.97,12.59,11.54,12.07,12.76,11.77,11.38,11.89,31.33,31.30,31.17,31.08,31.02,30.98,30.84,30.74,30.69,30.44,30.38,30.38,29.69,29.76,29.69,29.36,28.68,28.33,29.08,28.44,28.72,28.98,29.12,29.23,29.41,29.65,29.58,29.67,29.38,29.22,29.01,29.40,29.17,28.83,28.75,28.99,28.81,28.68,29.08,28.94,28.73,28.36,28.66,28.57,28.44,28.34,28.59,28.42,28.00,28.58,28.75,28.50,28.11,28.50,28.91,28.55,28.84,29.11,29.14,28.65,29.21,29.26,29.05,29.01,29.33,28.97,28.81,29.31,29.40,28.98,29.18,29.30,29.28,29.22,29.31,29.42,29.32,29.32,29.57,29.58,29.54,29.68,29.45,29.73,29.66,29.35,29.56,29.18,29.38,28.89,28.97,29.13,29.05,28.74,29.18,29.35,29.12,29.06,29.28,29.54,29.60,29.89,29.85,29.62,29.45,29.51,29.49,29.36,29.52,29.47,29.18,29.43,29.29,29.02,29.27,29.29,29.03,29.25,29.21,29.24,28.96,28.98,28.65,28.76,28.88,28.50,28.38,28.90,28.66,27.93,28.44,27.64,28.03,28.41,28.76,28.28,28.85,28.04,27.73,28.46,27.84,28.34,27.82,28.52,28.65,27.59,27.69,28.65,28.41,27.79,28.44,29.02,29.08,28.36,28.74,28.70,27.83,27.72,28.53,28.29,27.24,27.87,28.24,27.99,27.26,27.92,28.23,27.88,27.14,28.10,27.09,26.84,26.45,27.80,27.42,26.33,27.33,27.76,26.78,26.60,27.48,27.66,26.71,26.84,27.62,27.32,26.88,27.51,27.69,27.18,27.14,27.45,28.04,27.54,28.16,27.78,27.69,27.77,27.32,26.93,27.23,27.19,26.68,26.77,26.96,26.86,26.27,25.99,26.76,26.08,25.79,26.37,26.31,25.56,25.96,26.47,25.93,25.55,26.31,26.56,25.87,26.19,27.02,26.67,26.23,27.02,27.63,27.37,26.88,27.80,27.67,27.33,26.70,26.46,26.96,26.34,25.77,26.18,26.18,26.05,25.45,26.29,25.82,25.96,25.79,26.49,25.84,26.58,26.58,26.64,26.25,27.15,27.19,26.47,26.93,27.35,26.92,26.43,27.67,27.41,26.45,26.79,27.57,26.98,26.74,27.56,27.62,27.18,27.18,28.24,28.16,28.20,27.75,28.32,28.20,27.46,27.80,28.07,27.46,26.91,27.93,27.91,27.05,27.10,28.11,27.47,27.01,27.61,27.96,27.42,27.33,27.30,26.44,26.75,26.43,26.45,26.28,26.90,27.32,26.70,27.06,27.51,27.93,27.09,28.04,28.18,27.53,27.26,27.28,26.81,26.50,26.86,26.61,25.97,25.69,26.15,25.50,25.14,26.19,25.23,25.14,25.76,25.13,25.17,25.66,25.93,25.74,26.06,26.23,26.15,26.42,26.51,26.59,26.30,26.58,27.41,27.45,27.16,27.65,27.75,27.39,27.39,28.08,27.77,27.59,27.81,27.20,27.25,26.95,26.90,26.60,26.68,26.54,26.28,25.93,26.11,26.03,25.66,25.52,25.13,25.37,25.37,24.97,25.50,26.34,26.03,26.49,26.65,26.39,26.57,26.93,26.51,26.59,27.09,27.36,26.88,27.36,27.98,27.70,27.41,28.15,28.20,27.61,27.93,28.75,28.43,28.88,28.50,27.91,27.56,28.05,27.95,27.36,27.49,27.47,27.44,27.16,27.25,28.01,26.89,27.19,27.76,26.93,26.53,26.88,27.58,26.70,27.02,27.70,26.97,26.79,26.76,27.26,26.76,26.58,26.76,27.08,26.43,26.43,26.98,27.02,26.73,26.69,27.13,27.39,26.68,26.97,27.41,27.10,26.82,27.31,27.54,27.34,27.15,27.75,27.95,27.76,27.59,28.49,28.26,27.60,28.25,28.08,28.18,27.67,27.55,27.59,27.27,26.63,26.99,26.93,26.28,26.35,26.34,26.12,25.96,26.10,25.95,25.25,26.21,26.21,25.50,25.50,25.35,26.18,26.03,25.92,26.26,26.88,26.03,25.97,26.01,26.37,25.61,25.61,26.25,26.17,25.96,26.25,26.33,26.11,26.30,26.64,27.16,26.94,27.38,27.38,27.72,28.00,28.32,28.42,28.41,28.11,28.66,28.08,27.54,28.11,28.12,27.44,27.44,28.16,28.25,27.46,26.46,26.59,27.36,26.56,26.02,27.26,27.60,26.88,27.23,28.02,27.85,28.40,28.42,28.88,29.01,29.29,28.84,29.36,29.23,29.28,29.73,29.56,29.50,29.59,29.48,28.99,29.05,29.36,28.81,29.37,29.31,29.13,28.48,28.62,29.08,28.49,28.43,28.10,27.92,28.22,28.24,27.89,28.04,28.24,28.05,28.00,28.29,28.51,28.08,28.12,28.59,28.61,28.21,28.62,28.98,28.96,28.96,29.09,28.95,28.76,28.10,28.53,28.77,28.06,28.24,28.68,28.65,28.29,28.45,28.91,28.86,28.40,28.81,28.88,28.61,28.60,29.10,28.81,28.63,29.14,29.44,29.54,29.69,29.17,29.50,29.79,29.27,28.91,29.80,29.77,29.35,29.58,29.75,29.41,29.07,29.33,29.47,29.37,29.28,29.50,29.48,29.34,29.50,29.51],[30.37,30.29,29.73,29.70,29.36,28.83,28.17,27.42,26.28,24.85,23.54,22.58,21.00,20.32,19.77,17.60,14.93,14.90,12.14,10.29,10.33,8.85,9.20,9.64,8.43,7.61,5.90,5.91,5.63,4.95,5.36,5.33,4.68,4.58,4.90,4.77,4.22,4.25,4.43,4.89,4.57,4.17,4.78,5.12,4.73,4.59,5.10,5.28,4.76,4.91,5.45,5.27,4.73,5.34,5.90,5.46,6.05,6.09,6.38,5.93,6.46,6.39,5.65,5.92,6.37,5.95,5.54,6.00,6.26,5.69,5.61,6.35,6.15,5.54,5.89,6.40,5.85,5.55,6.47,6.69,6.04,6.88,6.76,7.08,6.50,6.07,6.06,5.94,5.27,5.10,5.22,5.75,5.82,5.52,5.88,6.40,6.11,5.99,6.58,6.93,6.69,7.70,7.99,7.10,7.51,7.47,7.06,6.73,7.06,7.02,6.35,6.95,6.94,6.41,6.85,7.27,6.61,6.67,5.99,5.55,6.36,6.37,5.19,5.49,6.28,5.65,4.99,5.49,5.83,4.95,5.54,4.97,5.46,5.58,6.08,5.80,6.25,5.84,5.68,6.15,5.94,6.19,6.04,6.41,6.36,5.70,5.82,6.31,5.89,5.69,6.09,6.44,6.00,5.41,5.33,5.75,5.39,4.77,5.19,5.39,5.00,4.75,5.63,5.18,4.67,4.84,5.40,5.09,4.69,4.61,4.21,4.36,3.64,4.08,3.58,3.49,4.13,4.00,3.72,4.17,4.35,4.13,4.18,4.53,4.66,4.45,4.69,5.18,5.08,5.07,5.38,5.64,5.83,5.85,6.91,6.33,5.96,5.86,5.95,5.45,5.38,5.44,5.14,4.70,4.90,4.99,4.34,4.27,4.65,4.31,3.80,4.10,4.26,3.71,3.50,3.86,3.83,3.26,3.37,3.87,3.47,3.18,3.56,3.83,3.33,3.45,4.00,4.20,3.76,3.58,3.15,3.27,3.27,2.87,2.64,2.85,2.70,2.23,2.29,2.48,2.17,1.77,1.88,2.00,1.57,1.27,1.60,1.38,1.20,1.65,1.93,1.99,1.39,1.63,2.02,1.87,1.55,2.03,2.37,2.10,2.12,2.57,2.67,2.49,2.78,3.11,3.14,3.10,3.37,3.79,3.84,3.76,3.55,3.51,3.31,3.03,3.00,2.93,2.63,2.42,2.42,2.27,1.93,1.96,1.92,1.54,1.36,1.57,1.59,1.17,1.32,1.18,0.89,0.76,0.92,1.40,1.45,1.39,1.79,2.03,1.82,1.78,2.14,2.31,2.74,2.69,2.86,2.63,2.16,2.26,2.54,2.10,1.83,2.18,2.25,1.72,1.95,1.78,1.36,1.92,1.98,2.02,2.60,3.28,2.52,3.01,3.31,3.14,3.51,3.49,3.27,3.38,3.78,3.99,3.82,4.52,4.17,3.88,4.18,4.34,3.74,3.88,4.39,4.13,3.62,3.75,3.39,3.20,3.29,3.18,2.82,2.80,2.88,2.62,2.18,2.55,2.72,2.36,1.98,2.42,2.74,2.27,2.87,2.86,3.15,2.77,3.16,3.13,2.85,2.96,3.35,3.15,3.25,3.53,3.77,3.37,3.67,4.22,4.11,3.93,4.38,4.86,4.51,4.49,5.13,5.28,5.92,5.50,4.64,4.64,5.23,4.70,4.23,4.40,4.50,3.91,3.68,4.32,4.38,3.63,4.04,4.34,3.68,3.60,4.32,4.36,3.94,4.28,4.97,4.52,4.25,5.16,5.41,4.87,4.84,5.71,5.68,5.22,5.70,6.28,6.12,5.99,5.77,6.11,6.19,5.72,5.97,6.32,6.02,5.50,5.94,6.24,5.64,5.60,6.12,6.17,5.77,5.87,6.50,6.43,5.98,6.41,6.66,6.33,5.86,5.86,5.99,5.46,5.24,5.57,5.60,4.84,5.03,5.07,4.93,4.42,4.78,4.93,4.21,4.03,4.62,4.84,4.26,4.63,4.83,4.36,3.91,4.15,3.96,3.42,3.68,4.03,3.61,3.46,3.82,4.20,3.66,3.74,4.18,4.39,4.08,4.37,4.90,4.76,4.57,5.22,5.38,5.32,5.82,6.19,5.97,6.26,5.88,6.09,5.63,5.31,5.51,5.45,4.84,4.85,4.99,4.87,4.24,3.75,3.67,4.23,4.14,4.00,4.23,4.72,4.71,4.73,5.22,5.30,5.99,6.39,6.62,7.29,7.19,6.98,7.95,8.08,8.06,9.08,9.57,9.44,9.97,9.52,9.07,9.41,9.72,9.08,9.83,10.32,9.52,8.90,9.39,9.07,8.35,7.77,7.32,6.84,7.58,7.22,6.78,7.04,7.43,7.02,6.69,7.12,7.58,7.15,6.84,7.54,7.70,6.93,7.26,8.02,8.10,7.38,8.01,8.10,8.24,7.80,8.67,8.75,7.97,8.32,8.99,8.77,8.19,8.75,9.70,8.78,8.89,9.59,9.94,9.23,9.56,10.57,10.48,9.78,10.31,11.73,11.98,12.01,10.43,10.94,12.01,10.89,10.45,11.39,11.89,11.04,10.37,11.12,11.25,10.42,10.36,11.03,10.72,9.92,10.31,10.98,10.21,9.87,10.58,31.34,31.30,31.23,31.16,31.13,31.03,30.98,30.91,30.86,30.60,30.52,30.56,30.00,30.07,29.93,29.58,29.05,28.39,29.11,28.43,28.87,29.00,29.12,29.24,29.54,29.77,29.66,29.54,29.47,29.32,29.05,29.34,29.22,28.93,28.82,29.03,28.79,28.60,28.98,28.92,28.59,28.28,28.71,28.42,28.32,28.29,28.68,28.33,27.76,28.57,28.81,28.40,28.23,28.78,29.00,28.76,29.09,29.09,29.28,28.69,29.29,29.31,29.16,29.08,29.42,29.08,28.79,29.40,29.38,29.04,29.12,29.28,29.28,29.17,29.40,29.41,29.25,29.37,29.66,29.49,29.51,29.61,29.48,29.74,29.59,29.37,29.55,29.08,29.35,28.93,29.07,29.17,29.16,28.99,29.28,29.40,29.15,29.23,29.45,29.59,29.63,30.08,29.92,29.72,29.70,29.81,29.53,29.57,29.68,29.61,29.40,29.52,29.48,29.12,29.35,29.47,29.31,29.41,29.28,29.35,29.13,29.19,28.80,28.94,29.11,28.56,28.43,29.05,28.94,28.26,28.71,27.88,28.17,28.42,28.96,28.40,28.94,28.16,27.75,28.50,27.79,28.45,27.91,28.62,28.79,27.70,27.72,28.72,28.47,27.76,28.51,29.09,29.03,28.29,28.67,28.67,27.82,27.59,28.33,28.27,27.05,27.68,28.22,28.12,27.15,27.74,28.30,28.02,27.08,28.14,27.04,26.68,26.49,27.49,27.32,26.52,27.10,27.65,27.10,26.45,27.19,27.44,26.46,26.63,27.50,27.10,26.63,27.41,27.69,27.15,27.06,27.37,28.09,27.57,28.21,27.82,27.84,27.76,27.47,27.05,27.08,27.20,26.85,26.62,26.73,26.85,26.25,25.89,26.67,26.02,25.70,26.42,26.48,25.71,25.87,26.40,26.17,25.55,26.26,26.70,26.05,26.19,27.03,26.63,26.13,26.92,27.75,27.33,26.89,27.72,27.58,27.06,26.41,26.35,26.62,26.16,25.67,25.83,26.24,25.78,25.10,25.99,25.58,25.91,25.53,26.33,25.45,26.45,26.33,26.36,26.02,26.81,26.77,26.18,26.45,27.25,27.06,26.19,27.47,27.18,26.33,26.65,27.56,26.94,26.68,27.71,27.61,27.06,27.30,28.29,28.21,28.22,27.75,28.38,28.20,27.48,27.73,28.19,27.37,26.78,28.00,28.05,26.86,27.09,28.27,27.49,27.22,27.70,28.15,27.22,27.27,27.18,26.71,26.07,26.53,26.43,26.15,26.88,27.34,26.76,27.08,27.58,28.07,27.17,28.00,28.22,27.36,27.22,27.41,26.65,26.37,26.81,26.49,25.70,25.54,25.91,25.53,25.08,26.05,25.17,25.14,25.68,25.18,25.50,25.56,25.63,25.37,26.05,26.10,26.15,26.11,26.33,26.52,26.21,26.36,27.26,27.30,26.97,27.42,27.63,27.05,27.23,27.97,27.83,27.35,27.63,27.02,26.76,26.66,26.44,26.32,26.34,26.44,26.12,26.16,26.17,26.08,25.52,25.45,25.15,25.16,25.09,25.14,25.43,25.97,25.75,26.17,26.50,26.21,26.47,26.78,26.68,26.40,26.99,27.18,26.72,27.28,27.78,27.54,27.21,28.13,28.13,27.55,27.81,28.87,28.41,28.91,28.48,27.72,27.39,27.91,27.95,27.42,27.34,27.40,27.27,27.12,27.48,27.86,26.82,26.94,27.76,26.97,26.33,26.71,27.44,26.38,26.67,27.75,26.82,26.53,26.78,27.29,26.52,26.35,26.89,27.08,26.47,26.58,27.06,27.18,27.03,26.79,27.46,27.59,26.85,27.17,27.58,27.25,26.80,27.44,27.59,27.23,27.14,27.79,27.95,27.61,27.63,28.58,28.52,27.95,28.65,28.48,28.48,28.00,27.76,27.74,27.44,26.82,27.04,27.07,26.41,26.25,26.32,26.05,25.78,25.95,26.00,25.25,25.84,26.18,25.52,25.55,25.72,26.61,26.55,25.95,26.05,26.69,25.84,25.73,25.62,26.17,25.46,25.40,26.04,26.13,25.93,26.23,26.27,26.05,26.48,26.90,26.99,27.01,27.67,27.56,27.92,28.48,28.66,28.57,28.66,28.19,28.82,28.01,27.72,28.18,28.14,27.27,27.23,28.08,28.21,27.29,26.40,26.82,27.13,26.27,25.67,27.02,27.40,26.78,26.90,27.90,27.68,28.44,28.37,28.89,29.10,29.48,28.98,29.66,29.53,29.61,30.08,29.85,29.83,29.91,29.88,29.50,29.36,29.65,29.13,29.70,29.47,29.48,28.80,28.75,29.31,28.81,28.60,28.27,28.14,28.74,28.43,28.23,28.34,28.65,28.21,28.14,28.61,28.71,28.13,28.29,28.98,28.82,28.26,28.96,29.43,29.15,29.05,29.30,29.27,28.92,28.19,28.63,28.89,28.22,28.42,28.81,28.80,28.56,28.70,29.02,29.04,28.73,28.93,29.02,28.86,28.88,29.25,28.87,28.72,29.20,29.50,29.63,29.73,29.29,29.72,29.91,29.40,29.21,29.94,29.89,29.46,29.83,30.04,29.61,29.25,29.62,29.78,29.57,29.49,29.85,29.73,29.39,29.62,29.65],[30.58,30.40,29.80,29.76,29.41,28.89,28.22,27.46,26.51,25.21,23.86,22.88,20.97,20.32,19.66,17.51,14.98,14.63,12.28,10.11,9.67,9.25,9.48,9.63,8.45,7.75,6.14,6.27,6.06,5.27,5.68,5.72,4.95,4.83,5.18,5.11,4.50,4.54,4.66,5.22,4.82,4.46,5.03,5.43,4.94,4.74,5.44,5.59,5.04,5.23,5.78,5.69,5.19,5.77,6.37,6.06,6.70,6.61,6.91,6.44,6.89,6.81,6.07,6.32,6.72,6.32,5.75,6.42,6.61,6.01,5.98,6.63,6.46,5.87,6.30,6.72,6.27,5.91,6.98,7.14,6.46,7.25,7.16,7.52,6.92,6.52,6.44,6.29,5.65,5.43,5.58,6.16,6.05,5.87,6.40,6.72,6.46,6.39,7.09,7.23,7.19,8.17,8.51,7.77,8.07,8.15,7.74,7.55,7.69,7.58,6.93,7.53,7.48,7.01,7.41,7.73,7.05,6.96,6.32,6.00,6.79,6.80,5.69,5.98,6.80,6.11,5.53,6.17,6.42,5.57,6.23,5.62,6.13,6.27,6.79,6.50,6.93,6.58,6.26,6.85,6.41,6.85,6.56,6.98,6.83,6.19,6.29,6.76,6.41,6.05,6.48,6.75,6.40,5.70,5.66,6.14,5.83,4.97,5.56,5.85,5.36,5.04,5.95,5.71,5.13,5.24,5.99,5.69,5.17,5.18,4.70,4.75,3.93,4.43,3.90,3.77,4.46,4.26,3.90,4.36,4.57,4.29,4.30,4.83,4.86,4.63,4.81,5.50,5.23,5.20,5.76,6.02,6.17,6.26,7.29,6.83,6.44,6.44,6.44,5.77,5.78,5.98,5.48,4.96,5.26,5.44,4.62,4.57,5.04,4.63,4.05,4.48,4.70,4.08,3.82,4.27,4.26,3.64,3.91,4.39,3.99,3.58,3.97,4.40,3.82,3.98,4.57,4.79,4.24,4.13,3.60,3.67,3.66,3.38,3.03,3.14,3.09,2.53,2.49,2.74,2.41,1.93,2.09,2.22,1.68,1.37,1.69,1.46,1.35,2.02,2.25,2.31,1.72,1.93,2.33,2.15,1.92,2.27,2.68,2.42,2.34,2.97,3.05,3.00,3.22,3.53,3.52,3.42,3.83,4.26,4.27,4.10,3.88,3.81,3.75,3.29,3.29,3.23,2.97,2.75,2.83,2.69,2.23,2.15,2.41,2.00,1.69,1.85,2.04,1.64,1.48,1.69,1.35,0.92,0.77,0.89,1.14,1.20,1.60,1.98,1.83,1.83,2.22,2.45,3.01,3.07,3.19,2.80,2.47,2.47,2.63,2.15,1.86,2.34,2.38,1.64,1.97,1.82,1.29,1.70,2.09,2.08,2.64,3.33,2.73,3.21,3.57,3.43,3.88,3.88,3.59,3.78,4.26,4.49,4.31,4.95,4.54,4.32,4.70,4.74,4.24,4.26,4.75,4.41,3.97,4.10,3.65,3.51,3.59,3.43,3.16,3.13,3.24,2.96,2.45,2.84,3.00,2.55,2.20,2.68,2.88,2.40,3.01,3.17,3.51,3.06,3.56,3.48,3.20,3.42,3.82,3.54,3.56,4.03,4.29,3.87,4.18,4.80,4.70,4.49,4.96,5.40,5.19,5.12,5.64,5.84,6.57,6.08,5.28,5.23,5.84,5.41,4.91,5.06,5.13,4.49,4.21,4.85,5.04,4.23,4.51,4.97,4.28,4.02,4.77,5.05,4.44,4.50,5.31,5.02,4.56,5.25,5.85,5.37,5.05,6.03,6.28,5.56,5.98,6.81,6.76,6.51,6.30,6.78,6.85,6.27,6.62,7.12,6.74,6.23,6.76,7.12,6.44,6.38,7.01,7.11,6.58,6.69,7.34,7.30,6.75,7.18,7.51,7.07,6.50,6.60,6.78,6.13,5.95,6.35,6.22,5.32,5.61,5.64,5.31,4.82,5.08,5.30,4.63,4.45,4.88,5.03,4.48,4.82,5.05,4.47,4.10,4.48,4.28,3.58,4.00,4.43,4.05,3.84,4.28,4.73,4.19,4.27,4.88,5.04,4.69,4.95,5.57,5.37,5.25,5.91,6.17,6.01,6.50,6.93,6.79,7.07,6.86,6.86,6.51,6.11,6.27,6.18,5.65,5.64,5.69,5.52,4.90,4.25,4.30,4.92,4.74,4.61,4.91,5.55,5.51,5.40,6.08,6.16,6.92,7.35,7.49,8.26,8.14,7.93,8.94,9.03,9.00,10.04,10.58,10.25,10.95,10.41,9.83,10.17,10.60,9.77,10.75,11.21,10.21,9.58,10.13,9.71,9.02,8.33,7.98,7.39,8.18,7.98,7.42,7.63,8.22,7.82,7.34,7.83,8.44,7.93,7.62,8.36,8.61,7.74,8.12,8.98,9.12,8.37,9.07,9.02,9.13,8.51,9.41,9.62,8.60,9.09,9.84,9.42,8.89,9.51,10.52,9.46,9.67,10.34,10.65,9.99,10.24,11.38,11.18,10.60,10.94,12.49,12.70,12.82,11.12,11.62,12.85,11.63,11.15,12.26,12.72,11.91,11.15,12.15,12.20,11.12,11.21,11.96,11.73,10.67,11.21,11.85,11.17,10.63,11.27,31.40,31.36,31.24,31.19,31.17,31.06,31.01,30.95,30.86,30.62,30.56,30.58,30.16,30.15,30.07,29.73,29.34,28.53,29.24,28.39,28.74,28.87,29.20,29.06,29.45,29.71,29.59,29.65,29.60,29.33,29.25,29.51,29.35,29.05,28.97,29.23,28.82,28.76,29.26,29.18,28.90,28.45,28.84,28.72,28.61,28.45,28.81,28.47,28.03,28.74,28.96,28.57,28.42,28.85,29.05,28.82,29.06,29.08,29.30,28.67,29.37,29.41,29.20,29.09,29.55,29.23,28.94,29.54,29.55,29.21,29.33,29.43,29.38,29.41,29.53,29.63,29.33,29.53,29.69,29.59,29.59,29.70,29.58,29.87,29.75,29.32,29.65,29.28,29.52,29.04,29.15,29.32,29.30,29.02,29.38,29.54,29.21,29.30,29.39,29.72,29.71,30.08,29.96,29.69,29.69,29.74,29.57,29.51,29.72,29.79,29.49,29.59,29.56,29.15,29.32,29.50,29.43,29.51,29.43,29.45,29.28,29.23,28.87,29.03,29.06,28.62,28.60,29.08,28.93,28.48,28.63,28.05,28.18,28.53,28.97,28.47,28.98,28.28,27.85,28.57,27.77,28.50,27.97,28.69,28.78,27.71,27.79,28.74,28.50,27.85,28.53,29.11,29.16,28.50,28.83,28.73,27.78,27.73,28.58,28.30,27.21,27.96,28.27,28.12,27.38,27.93,28.29,28.02,27.38,28.27,27.35,26.96,26.83,27.74,27.47,26.75,27.41,27.87,27.30,26.89,27.41,27.77,26.79,26.96,27.71,27.39,26.95,27.47,27.89,27.32,27.35,27.57,28.17,27.82,28.25,27.96,27.95,27.91,27.64,27.27,27.28,27.47,26.99,26.97,27.00,27.02,26.57,26.15,26.86,26.42,26.14,26.80,26.65,26.11,26.39,26.71,26.43,26.04,26.55,26.77,26.41,26.46,27.25,26.91,26.46,27.09,27.80,27.42,27.12,27.72,27.53,27.32,26.83,26.73,26.80,26.64,26.01,26.27,26.39,26.17,25.37,26.23,25.92,26.18,25.76,26.52,26.07,26.54,26.61,26.51,26.34,26.91,26.75,26.43,26.68,27.32,27.08,26.42,27.44,27.30,26.64,26.74,27.67,27.12,26.90,27.62,27.67,27.31,27.55,28.35,28.35,28.29,27.89,28.58,28.38,27.73,27.94,28.34,27.38,27.08,28.03,28.05,27.04,27.34,28.23,27.63,27.10,27.75,28.23,27.46,27.56,27.23,26.79,26.77,25.98,26.84,26.37,27.18,27.31,27.08,27.27,27.64,28.06,27.35,28.25,28.30,27.58,27.40,27.46,27.06,26.91,27.06,26.79,26.16,25.95,26.34,25.98,25.34,26.45,25.97,25.89,25.84,25.75,25.92,25.94,26.06,25.79,26.47,26.26,26.45,26.50,26.63,27.18,26.48,26.64,27.43,27.46,27.36,27.55,27.75,27.42,27.47,28.06,27.88,27.50,27.77,27.30,27.02,26.85,26.92,26.67,26.73,26.97,26.42,26.15,26.44,26.45,25.95,25.97,25.62,25.69,25.66,26.06,25.76,26.38,25.99,26.66,26.76,26.28,26.81,27.15,27.05,26.87,27.42,27.45,27.08,27.43,28.02,27.74,27.53,28.20,28.24,27.62,27.96,28.95,28.46,28.90,28.62,27.79,27.57,28.00,28.01,27.70,27.74,27.61,27.80,27.52,27.46,28.15,27.27,27.35,27.94,27.31,26.93,27.23,27.55,26.56,27.26,28.05,27.11,26.67,27.15,27.72,26.80,26.47,26.87,27.52,26.83,26.88,27.33,27.34,27.32,27.07,27.56,27.85,27.18,27.35,27.76,27.55,27.16,27.50,27.79,27.69,27.38,27.86,28.07,27.92,27.85,28.69,28.62,28.05,28.61,28.40,28.46,28.03,27.76,27.81,27.52,27.00,27.33,27.23,26.76,26.73,26.84,26.46,26.23,26.45,26.32,25.73,26.34,26.62,26.14,26.02,26.67,27.04,27.38,26.69,26.49,27.32,26.33,26.31,25.75,26.65,26.18,25.80,26.33,26.62,26.43,26.50,26.58,26.52,26.70,27.04,27.20,27.22,27.66,27.60,27.98,28.43,28.75,28.60,28.70,28.36,28.87,28.18,27.88,28.18,28.28,27.58,27.52,28.21,28.45,27.73,26.85,27.21,27.77,26.87,26.27,27.60,27.81,27.22,27.52,28.33,28.08,28.66,28.59,29.18,29.07,29.52,29.09,29.79,29.54,29.63,30.11,29.82,29.80,29.92,29.88,29.46,29.38,29.65,29.18,29.69,29.48,29.48,28.74,28.91,29.32,28.84,28.66,28.39,28.19,28.67,28.52,28.22,28.24,28.65,28.31,28.02,28.53,28.74,28.13,28.18,28.85,28.75,28.21,28.89,29.37,29.22,29.13,29.42,29.23,29.08,28.40,28.76,28.93,28.24,28.60,28.80,28.73,28.56,28.76,28.98,29.01,28.83,28.93,28.97,28.79,28.94,29.23,28.90,28.84,29.27,29.55,29.51,29.63,29.32,29.65,29.80,29.35,29.15,29.89,29.83,29.47,29.82,29.96,29.64,29.25,29.60,29.71,29.61,29.40,29.83,29.73,29.42,29.59,29.73],[30.50,30.30,29.68,29.68,29.28,28.65,27.91,27.13,26.29,24.94,23.59,22.53,20.84,19.85,18.82,17.14,15.01,14.62,12.76,10.48,10.07,9.82,9.90,10.13,8.65,8.01,6.82,6.84,6.75,6.25,6.50,6.43,5.69,5.67,5.88,5.51,4.93,4.89,5.10,5.68,5.24,4.82,5.62,5.92,5.59,5.28,6.00,6.12,5.63,5.88,6.71,6.59,6.13,6.61,7.30,7.12,7.58,7.53,7.81,7.23,7.75,7.72,6.84,6.98,7.56,7.09,6.58,7.11,7.41,6.71,6.73,7.33,7.33,6.78,6.88,7.40,7.24,6.72,7.47,7.76,7.26,7.92,7.86,8.49,7.76,7.67,7.39,7.25,6.64,6.41,6.44,7.08,6.97,6.75,7.21,7.78,7.37,7.32,8.21,8.12,8.18,9.20,9.38,8.95,9.09,9.12,8.60,8.39,8.75,8.52,7.85,8.56,8.47,8.16,8.52,8.78,7.91,7.71,7.27,6.99,7.55,7.56,6.53,6.84,7.74,7.00,6.40,7.01,7.34,6.42,7.10,6.59,6.94,7.13,7.52,7.31,7.67,7.27,6.95,7.47,7.19,7.41,7.05,7.49,7.41,6.76,6.84,7.30,6.93,6.49,6.85,7.17,6.92,6.07,6.15,6.66,6.38,5.46,6.14,6.57,5.90,5.74,6.63,6.49,5.87,6.06,6.88,6.55,5.83,6.06,5.43,5.23,4.43,4.93,4.29,4.16,4.86,4.60,4.07,4.70,4.94,4.45,4.51,5.18,5.20,4.89,5.21,5.88,5.47,5.39,6.20,6.51,6.36,6.50,7.61,7.26,6.95,6.92,6.75,6.12,6.20,6.46,5.80,5.36,5.82,5.79,4.89,5.01,5.55,5.10,4.28,4.95,5.22,4.56,4.30,4.91,4.88,3.99,4.32,4.94,4.49,4.01,4.64,5.04,4.37,4.39,5.20,5.37,4.74,4.60,4.05,3.92,3.94,3.73,3.35,3.47,3.39,2.97,2.80,2.97,2.62,2.18,2.29,2.31,1.82,1.52,1.76,1.54,1.58,2.18,2.57,2.60,2.01,2.24,2.72,2.56,2.29,2.69,3.09,2.89,2.82,3.39,3.58,3.38,3.69,4.08,4.22,4.12,4.60,5.07,5.15,4.96,4.80,4.76,4.57,4.12,4.00,3.98,3.67,3.23,3.21,3.10,2.73,2.53,2.71,2.41,1.92,2.03,2.33,2.00,1.60,1.80,1.69,1.27,0.85,0.76,0.99,1.20,1.54,1.85,1.85,1.94,2.22,2.50,3.13,3.41,3.55,2.88,2.54,2.86,2.85,2.26,2.05,2.56,2.73,1.68,1.87,1.85,1.27,1.71,2.14,2.09,2.76,3.51,2.89,3.32,3.67,3.50,4.08,4.00,3.73,3.90,4.38,4.66,4.36,5.06,4.74,4.41,4.92,4.91,4.33,4.37,4.85,4.66,4.14,4.23,3.85,3.69,3.74,3.60,3.29,3.12,3.33,3.13,2.71,2.88,3.10,2.74,2.19,2.73,3.03,2.40,3.11,3.28,3.55,3.21,3.92,3.76,3.33,3.72,3.99,3.70,3.72,4.19,4.45,3.83,4.27,4.90,4.85,4.59,5.06,5.39,5.33,5.35,5.75,5.99,6.62,6.16,5.35,5.37,5.89,5.56,5.02,5.19,5.20,4.62,4.32,5.01,5.08,4.27,4.68,5.12,4.51,4.17,4.97,5.21,4.71,4.89,5.65,5.38,4.82,5.66,6.11,5.70,5.42,6.37,6.64,6.03,6.40,7.20,7.26,6.90,6.75,7.34,7.30,6.77,7.20,7.69,7.22,6.70,7.45,7.73,7.00,6.80,7.73,7.80,7.10,7.19,8.20,7.78,7.35,7.78,8.16,7.54,6.99,7.22,7.35,6.64,6.40,6.87,6.75,5.97,6.00,5.99,5.76,5.11,5.39,5.64,4.90,4.72,5.30,5.30,4.57,4.88,5.24,4.65,4.21,4.70,4.53,3.86,4.22,4.74,4.31,3.99,4.64,5.11,4.57,4.61,5.36,5.55,5.18,5.58,6.10,5.98,5.93,6.45,6.72,6.49,7.04,7.42,7.30,7.58,7.45,7.43,7.02,6.63,6.81,6.60,6.13,6.15,6.05,5.75,5.20,4.77,4.49,5.24,5.25,5.01,5.35,5.94,5.93,5.85,6.34,6.69,7.29,7.96,8.13,8.65,8.69,8.70,9.68,9.75,9.82,10.79,11.45,11.16,11.64,11.14,10.56,10.90,11.47,10.62,11.60,11.93,10.86,10.09,10.86,10.32,9.63,9.00,8.48,8.01,8.67,8.50,8.04,8.20,8.73,8.34,8.05,8.47,9.04,8.54,8.29,9.06,9.34,8.45,8.99,9.71,9.84,9.09,9.59,9.67,9.77,9.13,9.89,10.24,9.11,9.66,10.29,9.92,9.25,10.08,11.13,9.89,10.10,10.84,11.28,10.65,10.92,12.00,11.71,11.20,11.69,13.27,13.49,13.76,11.99,12.41,13.79,12.33,11.85,12.95,13.56,12.72,11.91,13.00,13.03,11.95,11.96,12.80,12.47,11.30,11.96,12.53,11.86,11.23,11.77,31.35,31.31,31.21,31.11,31.08,31.02,30.91,30.83,30.74,30.51,30.45,30.49,30.07,30.02,29.96,29.60,29.20,28.38,29.15,28.32,28.27,28.70,29.10,29.15,29.25,29.55,29.50,29.65,29.52,29.28,29.15,29.39,29.27,28.96,28.92,29.05,28.80,28.66,29.25,29.06,28.86,28.33,28.71,28.60,28.46,28.18,28.62,28.38,27.76,28.42,28.78,28.45,28.14,28.50,28.96,28.84,28.99,29.16,29.15,28.48,29.22,29.24,29.04,28.94,29.37,29.16,28.78,29.39,29.45,29.04,29.21,29.46,29.39,29.40,29.52,29.60,29.35,29.49,29.80,29.62,29.59,29.70,29.55,29.80,29.76,29.35,29.49,29.36,29.46,28.94,29.11,29.29,29.13,28.71,29.34,29.45,29.10,29.12,29.28,29.52,29.64,29.92,29.91,29.66,29.50,29.52,29.50,29.52,29.44,29.53,29.33,29.49,29.36,29.12,29.28,29.39,29.27,29.42,29.35,29.41,29.18,29.23,28.75,29.00,28.97,28.50,28.31,28.99,28.83,28.17,28.71,27.78,28.01,28.57,28.86,28.50,29.00,28.09,27.74,28.50,27.86,28.43,27.90,28.56,28.68,27.62,27.76,28.58,28.39,27.77,28.43,29.10,29.12,28.43,28.84,28.61,27.70,27.67,28.61,28.15,27.28,27.68,28.23,28.01,27.21,27.75,28.42,27.98,27.32,28.19,27.24,26.86,26.97,27.53,27.28,26.74,27.34,27.74,27.16,26.93,27.48,27.74,27.00,27.00,27.73,27.61,27.08,27.48,27.92,27.43,27.46,27.64,28.20,27.82,28.38,28.03,27.92,28.05,27.56,27.35,27.40,27.58,26.74,27.11,27.13,26.98,26.39,26.45,26.85,26.51,26.32,26.84,26.77,26.41,26.55,26.80,26.56,26.22,26.62,26.91,26.55,26.58,27.14,27.06,26.70,27.15,27.90,27.62,27.29,28.25,27.79,27.45,27.06,26.96,27.11,26.54,26.14,26.37,26.16,26.23,25.69,26.22,25.99,25.95,26.01,26.79,25.99,26.87,26.65,26.77,26.20,27.03,26.89,26.40,26.77,27.25,26.96,26.35,27.38,27.30,26.64,26.88,27.57,26.96,27.00,27.74,27.63,27.04,27.31,28.46,28.19,28.26,27.78,28.47,28.31,27.46,27.77,28.22,27.36,26.96,27.93,27.95,26.92,27.20,28.13,27.54,27.17,27.70,28.33,27.58,27.51,27.34,27.05,26.72,26.89,26.47,26.39,27.30,27.46,26.80,27.30,27.58,28.06,27.27,28.28,28.18,27.52,27.39,27.26,26.98,26.99,27.15,26.93,26.30,26.11,26.50,25.95,25.58,26.46,26.08,26.13,26.02,25.46,25.71,26.05,26.03,25.84,26.68,26.68,26.63,26.88,26.60,27.30,26.55,27.06,27.45,27.60,27.21,27.72,27.96,27.71,27.28,28.23,27.95,27.81,27.89,27.59,27.41,26.84,26.98,26.94,26.72,26.82,26.36,25.42,25.80,26.18,25.84,25.60,25.32,26.09,25.63,26.03,26.01,26.83,26.17,26.68,26.99,25.76,26.57,26.89,26.56,26.81,27.36,27.31,26.76,27.34,28.06,27.74,27.35,28.20,28.24,27.58,28.04,28.88,28.49,28.92,28.76,27.81,27.65,28.19,28.00,27.37,27.85,27.84,27.72,27.61,27.57,27.93,27.74,27.84,28.04,27.50,27.02,27.50,27.81,26.94,27.36,27.93,27.44,26.82,27.39,27.66,27.02,26.90,27.20,27.63,26.82,26.72,27.43,27.43,27.24,26.88,27.16,27.83,27.31,27.27,27.53,27.55,27.35,27.38,27.72,27.81,27.65,27.81,28.02,28.10,27.77,28.48,28.38,27.80,28.39,28.18,28.36,27.91,27.63,27.69,27.53,26.98,27.36,27.27,26.89,27.14,27.02,26.62,26.60,26.93,26.35,25.86,26.54,26.67,26.03,26.19,25.99,26.78,27.08,26.76,26.44,27.29,26.91,26.27,26.48,26.66,26.30,26.19,27.02,26.88,26.69,26.82,27.04,26.80,26.77,27.07,27.30,27.23,27.60,27.63,27.83,28.14,28.38,28.46,28.54,28.52,28.70,28.27,27.80,28.18,28.33,27.70,27.50,28.32,28.69,28.05,27.03,27.38,27.88,27.27,26.73,27.76,27.98,27.58,27.76,28.37,28.23,28.82,28.66,29.09,29.07,29.39,28.76,29.32,29.17,29.26,29.67,29.59,29.45,29.42,29.36,29.05,28.86,29.26,28.70,29.39,29.34,29.11,28.47,28.69,29.07,28.56,28.48,28.05,27.90,28.26,28.20,27.82,28.06,28.32,27.94,27.89,28.23,28.32,27.95,27.91,28.25,28.44,28.10,28.38,28.95,28.88,28.97,29.21,29.02,28.94,28.33,28.72,28.74,28.08,28.41,28.63,28.54,28.21,28.42,28.78,28.60,28.40,28.86,28.79,28.57,28.59,29.04,28.77,28.58,29.18,29.43,29.46,29.62,29.16,29.44,29.70,29.24,28.87,29.71,29.61,29.28,29.52,29.66,29.30,28.99,29.31,29.39,29.30,29.07,29.49,29.44,29.31,29.45,29.49],[30.59,30.33,29.70,29.64,29.22,28.78,28.12,27.37,26.70,25.46,24.09,23.11,21.33,20.70,19.96,17.96,15.69,15.08,13.17,10.85,10.16,9.84,10.01,10.36,8.96,8.12,6.55,6.48,6.31,5.81,6.03,5.99,5.17,5.00,5.23,5.06,4.55,4.52,4.53,4.95,4.56,4.35,4.69,5.10,4.73,4.71,5.15,5.31,4.99,5.21,5.73,5.53,5.28,5.87,6.45,5.96,6.75,6.63,6.81,6.15,6.84,6.87,5.99,6.04,6.91,6.30,5.76,6.31,6.83,6.18,5.89,6.80,6.85,6.06,6.34,7.09,6.70,6.21,7.08,7.50,6.88,7.81,7.69,8.12,7.37,7.05,6.98,6.85,6.25,5.87,5.97,6.66,6.49,6.20,6.60,7.21,6.81,6.57,7.31,7.59,7.32,8.60,8.68,8.20,8.34,8.48,7.73,7.49,7.79,7.79,7.06,7.81,7.78,7.29,7.67,8.25,7.56,7.55,6.90,6.76,7.35,7.12,6.18,6.50,7.18,6.52,5.92,6.46,6.75,5.71,6.32,5.73,6.01,6.12,6.57,6.18,6.67,6.23,5.88,6.55,6.24,6.54,6.18,6.76,6.52,5.72,5.93,6.47,5.97,5.68,6.12,6.48,6.00,5.31,5.35,5.73,5.34,4.73,5.14,5.48,4.93,4.92,5.58,5.34,4.86,5.03,5.74,5.34,4.97,5.17,4.73,4.52,3.97,4.21,3.65,3.55,4.10,3.93,3.38,3.96,4.20,3.74,3.84,4.34,4.35,4.27,4.41,5.08,4.78,4.83,5.27,5.61,5.75,5.89,7.05,6.56,6.16,6.05,6.11,5.37,5.45,5.58,5.11,4.60,4.82,4.99,4.32,4.22,4.63,4.27,3.67,4.18,4.43,3.91,3.64,4.19,4.16,3.56,3.79,4.37,4.07,3.65,4.14,4.57,4.22,4.28,4.98,5.20,4.75,4.69,4.24,4.35,4.12,3.62,3.48,3.62,3.30,3.02,3.06,3.12,2.68,2.37,2.60,2.46,1.75,1.75,2.02,1.72,1.96,2.64,2.81,2.98,2.37,2.45,2.95,2.86,2.38,2.86,3.26,2.88,2.71,3.33,3.54,3.08,3.38,3.91,3.82,3.60,3.96,4.56,4.38,4.26,3.91,3.97,3.92,3.41,3.33,3.41,3.11,2.76,2.76,2.86,2.43,2.11,2.46,2.40,1.83,1.83,2.21,2.08,1.75,1.96,1.98,1.58,1.07,0.88,0.76,0.97,1.34,1.50,1.31,1.64,2.08,2.03,2.65,2.77,2.76,2.31,2.13,2.22,2.24,1.65,1.65,2.16,2.15,1.31,1.65,1.73,1.28,1.66,2.17,2.21,2.62,3.42,3.00,3.50,3.86,3.70,4.28,4.27,3.99,4.36,4.71,4.99,4.70,5.56,5.20,4.84,5.52,5.63,4.86,5.08,5.66,5.32,4.76,4.97,4.42,4.18,4.36,4.24,3.61,3.55,3.64,3.40,3.09,3.20,3.28,2.81,2.54,2.94,3.03,2.52,3.05,3.28,3.55,3.35,3.77,3.79,3.52,3.84,4.33,3.98,4.05,4.72,4.91,4.45,5.00,5.61,5.36,5.16,5.88,6.24,5.96,5.99,6.56,6.65,7.35,6.72,5.99,5.89,6.43,6.15,5.48,5.55,5.61,5.05,4.64,5.33,5.52,4.74,4.93,5.43,4.77,4.45,5.17,5.26,4.69,4.87,5.54,5.17,4.78,5.46,6.05,5.32,5.39,6.18,6.35,5.69,6.15,7.05,6.84,6.64,6.28,6.70,6.93,6.22,6.56,7.17,6.86,6.16,6.82,7.33,6.62,6.38,7.10,7.34,6.76,6.79,7.57,7.48,6.81,7.15,7.36,6.78,6.35,6.57,6.64,5.89,5.95,6.32,6.07,5.39,5.46,5.59,5.36,4.83,5.16,5.27,4.66,4.60,5.13,5.10,4.59,4.92,5.17,4.71,4.41,4.72,4.63,3.92,4.05,4.51,4.18,3.83,4.33,4.80,4.35,4.43,4.95,5.19,5.00,5.04,5.63,5.64,5.48,5.94,6.38,6.18,6.57,6.99,7.05,7.29,7.04,7.39,6.90,6.29,6.72,6.70,5.94,5.96,6.16,5.98,5.37,4.74,4.70,5.36,5.07,4.90,5.34,5.93,5.74,5.72,6.36,6.51,7.24,7.71,7.83,8.54,8.53,8.24,9.26,9.29,9.18,10.26,10.80,10.17,11.06,10.45,9.69,10.17,10.68,9.93,10.79,11.18,10.12,9.43,10.14,9.80,8.86,8.33,7.95,7.28,7.96,7.91,7.36,7.29,8.00,7.71,7.18,7.63,8.31,7.88,7.57,8.24,8.64,7.81,8.13,9.05,9.25,8.62,9.19,9.24,9.45,8.85,9.67,9.91,8.73,9.47,10.15,9.47,9.10,9.92,10.71,9.68,9.84,10.56,10.71,10.13,10.61,11.51,11.04,10.49,11.32,12.65,13.01,12.93,11.37,11.66,13.18,11.64,11.15,12.35,12.88,11.97,11.30,12.31,12.27,11.46,11.39,12.34,11.84,10.73,11.37,12.03,11.46,10.80,11.37,31.34,31.29,31.16,31.08,31.04,30.97,30.86,30.73,30.68,30.41,30.33,30.43,30.01,29.82,29.74,29.46,29.02,28.10,28.95,28.05,28.23,28.46,28.84,28.83,29.10,29.45,29.33,29.51,29.44,29.02,28.90,29.26,29.03,28.64,28.65,28.83,28.59,28.18,29.14,28.89,28.60,27.99,28.46,28.31,27.88,27.86,28.37,28.06,27.53,28.06,28.62,28.00,27.96,28.40,28.86,28.48,28.93,28.94,29.04,28.24,29.11,29.18,28.76,28.73,29.37,28.95,28.51,29.43,29.42,28.81,29.00,29.42,29.27,29.15,29.46,29.58,29.23,29.35,29.76,29.55,29.31,29.57,29.49,29.71,29.65,29.18,29.39,29.21,29.29,28.72,28.78,29.19,28.92,28.49,29.09,29.39,29.00,28.95,29.25,29.59,29.49,29.91,29.76,29.55,29.63,29.62,29.30,29.38,29.44,29.55,29.21,29.37,29.44,29.09,29.25,29.41,29.25,29.38,29.19,29.26,29.09,29.12,28.48,28.77,28.94,28.32,27.93,28.78,28.71,27.93,28.48,27.45,27.79,28.19,28.60,28.07,28.80,28.21,27.60,28.40,27.90,28.46,27.89,28.64,28.68,27.44,27.62,28.65,28.27,27.63,28.54,29.03,29.09,28.35,28.69,28.59,27.52,27.32,28.17,28.01,27.07,27.37,27.86,27.78,27.30,27.43,28.01,27.79,27.26,28.02,27.07,26.76,26.67,27.28,27.02,26.65,27.12,27.26,27.18,26.83,27.06,27.51,26.84,26.82,27.49,27.37,26.99,27.48,27.96,27.39,27.43,27.59,28.27,27.89,28.46,28.12,27.99,27.93,27.55,27.26,27.38,27.45,26.95,27.11,27.06,27.02,26.54,26.35,26.90,26.24,26.11,26.80,26.77,26.00,26.34,26.60,26.28,25.84,26.41,26.68,26.02,26.24,27.09,26.70,26.17,26.75,27.52,27.51,27.00,27.72,27.40,27.26,26.66,26.43,26.83,26.30,25.88,25.95,26.15,26.02,25.42,25.85,25.96,26.03,25.63,26.48,26.09,26.79,26.36,26.76,26.17,26.88,26.93,26.23,26.67,27.11,26.79,26.27,27.16,27.03,26.31,26.64,27.19,26.99,26.71,27.42,27.27,27.00,27.26,28.05,27.72,27.92,27.46,28.10,27.92,27.33,27.23,27.73,26.98,26.86,27.58,27.58,26.85,27.10,27.97,27.32,27.01,27.65,28.15,27.46,27.59,27.51,27.05,26.66,26.67,26.92,25.85,27.04,27.45,26.82,27.04,27.57,27.91,27.29,28.27,27.88,27.33,27.24,27.24,26.85,26.79,26.74,26.70,25.82,25.67,26.08,25.68,25.52,26.46,26.41,26.45,26.04,25.83,26.01,26.21,26.06,26.07,26.81,26.55,26.38,26.55,26.57,27.10,26.33,26.72,27.45,27.47,27.12,27.58,27.94,27.39,27.22,28.11,28.10,27.70,27.85,27.34,27.24,26.72,26.82,26.78,26.76,26.73,26.52,25.48,26.25,26.28,25.85,25.67,25.56,26.36,26.03,26.02,26.00,26.59,25.74,26.49,26.76,26.07,26.52,26.70,26.67,26.87,27.16,27.35,26.90,27.23,28.01,27.76,27.26,28.21,28.24,27.49,27.84,28.77,28.34,29.03,28.60,27.72,27.53,28.12,27.88,27.38,27.62,27.54,27.68,27.57,27.74,28.18,27.25,27.45,27.89,27.24,27.01,27.34,27.47,27.07,27.37,28.06,27.06,26.95,27.03,27.51,26.43,26.84,27.04,27.16,26.58,26.69,27.09,27.31,27.03,26.91,27.32,27.70,26.95,27.18,27.55,27.29,26.86,27.22,27.49,27.30,27.07,27.41,27.62,27.47,27.25,28.19,28.14,27.54,28.31,28.00,28.23,27.55,27.32,27.56,27.16,26.68,26.99,27.17,26.49,26.54,26.67,26.39,25.80,26.16,25.96,25.50,26.42,26.58,26.24,26.02,26.60,27.31,26.95,26.46,26.45,27.44,26.87,26.61,26.11,26.32,26.10,25.51,25.99,26.28,26.22,26.18,26.22,26.47,26.36,26.58,27.08,26.85,27.27,27.25,27.73,28.14,28.30,28.34,28.33,28.17,28.44,27.89,27.43,27.88,28.00,27.20,27.15,28.04,28.39,27.59,26.55,27.11,27.59,26.64,26.02,27.41,27.53,26.79,27.45,28.02,27.71,28.44,28.35,28.84,28.99,29.18,28.61,29.36,29.11,29.23,29.74,29.73,29.44,29.59,29.43,28.98,28.94,29.31,28.90,29.48,29.31,29.12,28.59,28.70,29.08,28.53,28.44,28.12,27.85,28.30,28.35,27.91,27.92,28.32,28.17,27.82,28.15,28.38,27.91,27.69,28.26,28.29,27.86,28.30,28.94,28.91,28.81,29.12,28.84,28.89,28.32,28.72,28.69,28.09,28.33,28.52,28.53,28.38,28.50,28.77,28.80,28.78,28.83,28.90,28.82,28.81,29.12,28.65,28.51,29.13,29.43,29.57,29.68,29.16,29.52,29.78,29.17,28.99,29.79,29.75,29.39,29.47,29.77,29.47,29.08,29.35,29.56,29.39,29.12,29.63,29.58,29.38,29.40,29.42],[30.58,30.37,29.83,29.76,29.39,28.88,28.29,27.53,26.66,25.42,24.06,23.14,21.45,20.55,20.01,18.01,15.63,14.80,12.56,10.43,9.32,9.38,9.43,9.79,8.46,7.77,6.13,6.20,5.76,5.10,5.46,5.26,4.87,4.58,4.62,4.75,4.06,4.12,4.27,4.46,4.34,3.94,4.37,4.63,4.46,4.20,4.81,4.88,4.48,4.81,5.25,4.97,4.79,5.45,5.87,5.42,6.09,5.98,6.22,5.62,6.15,6.12,5.43,5.54,6.12,5.78,5.11,5.76,6.16,5.55,5.22,6.25,6.15,5.33,5.89,6.46,6.00,5.54,6.67,6.88,6.38,7.21,6.99,7.38,6.65,6.44,6.38,6.22,5.41,5.23,5.49,6.01,5.96,5.59,6.18,6.62,6.18,6.06,6.83,6.95,6.71,7.84,7.94,7.38,7.75,7.66,7.13,6.90,7.28,7.37,6.75,7.26,7.26,6.85,7.22,7.63,7.09,7.14,6.40,6.01,6.90,6.76,5.70,6.13,6.79,6.02,5.37,6.12,6.19,5.25,5.76,5.24,5.66,5.66,6.22,5.75,6.28,5.89,5.57,6.15,5.77,6.01,5.76,6.16,6.00,5.29,5.40,5.88,5.45,5.17,5.56,5.87,5.48,4.86,4.85,5.16,4.89,4.24,4.74,4.97,4.42,4.45,5.07,4.82,4.43,4.54,5.18,4.92,4.53,4.67,4.35,4.01,3.50,3.90,3.23,3.15,3.70,3.59,3.15,3.67,3.81,3.57,3.54,3.97,3.97,3.97,4.12,4.56,4.45,4.52,4.84,5.14,5.35,5.42,6.51,6.04,5.68,5.58,5.64,5.02,5.05,5.19,4.75,4.35,4.44,4.65,4.01,3.93,4.29,4.03,3.50,3.82,4.06,3.60,3.29,3.81,3.86,3.29,3.58,3.99,3.77,3.44,3.85,4.28,3.88,4.05,4.61,4.79,4.43,4.36,3.89,4.10,3.88,3.45,3.33,3.46,3.27,2.82,2.88,3.05,2.51,2.21,2.44,2.40,1.80,1.73,1.95,1.89,1.99,2.61,2.80,2.95,2.23,2.33,2.91,2.63,2.25,2.67,3.01,2.59,2.50,3.10,3.13,2.77,3.08,3.57,3.51,3.24,3.71,4.22,4.08,4.09,3.68,3.71,3.63,3.16,3.02,3.05,2.84,2.41,2.37,2.46,2.11,1.90,2.02,2.01,1.51,1.42,1.92,1.84,1.52,1.78,1.95,1.56,1.22,1.19,0.87,0.76,0.95,1.27,1.13,1.14,1.48,1.56,2.07,2.28,2.37,2.07,1.66,2.04,2.08,1.52,1.41,1.96,2.02,1.32,1.69,1.78,1.46,1.89,2.28,2.34,2.78,3.48,2.96,3.44,3.85,3.63,4.13,4.19,4.02,4.26,4.50,4.85,4.66,5.41,5.13,4.78,5.27,5.38,4.76,4.84,5.47,5.16,4.62,4.78,4.33,4.12,4.22,4.05,3.56,3.51,3.62,3.24,3.05,3.11,3.12,2.85,2.59,2.93,3.03,2.43,2.99,3.15,3.47,3.19,3.65,3.67,3.27,3.67,4.08,3.91,3.92,4.42,4.59,4.28,4.70,5.24,5.11,4.96,5.47,5.79,5.60,5.72,6.22,6.31,7.00,6.44,5.64,5.61,6.16,5.75,5.24,5.29,5.35,4.80,4.31,5.05,5.24,4.32,4.63,5.05,4.37,4.11,4.87,5.01,4.41,4.69,5.46,5.08,4.60,5.45,5.89,5.24,5.03,6.05,6.10,5.47,5.98,6.78,6.55,6.28,5.94,6.44,6.55,5.98,6.29,6.82,6.53,5.95,6.48,7.02,6.35,6.15,6.84,7.01,6.51,6.61,7.30,7.17,6.59,7.02,7.26,6.77,6.28,6.40,6.43,5.72,5.68,6.06,5.91,5.07,5.31,5.35,5.08,4.64,4.94,5.08,4.37,4.31,4.89,4.89,4.34,4.71,5.01,4.44,4.04,4.43,4.38,3.66,3.84,4.34,3.99,3.68,4.13,4.56,4.09,3.99,4.55,4.81,4.60,4.67,5.24,5.25,5.04,5.60,6.00,5.90,6.27,6.66,6.74,6.93,6.65,6.94,6.45,5.90,6.30,6.22,5.53,5.58,5.81,5.70,5.10,4.43,4.41,5.05,4.80,4.57,5.05,5.52,5.34,5.48,6.04,6.10,6.85,7.25,7.49,8.17,8.15,7.96,8.87,9.08,9.00,9.97,10.43,10.00,10.65,10.12,9.62,9.94,10.32,9.52,10.40,10.79,9.82,9.28,9.77,9.37,8.61,7.97,7.60,7.05,7.75,7.63,7.06,7.21,7.84,7.44,6.93,7.54,8.16,7.66,7.43,8.20,8.45,7.57,7.99,8.87,9.03,8.41,8.98,9.00,9.19,8.58,9.37,9.66,8.52,9.09,9.69,9.24,8.63,9.33,10.29,9.17,9.46,10.08,10.40,9.66,9.99,10.99,10.82,10.21,10.78,12.20,12.45,12.44,10.96,11.43,12.55,11.30,10.82,11.86,12.60,11.63,10.92,11.85,11.86,10.85,10.95,12.00,11.54,10.55,11.20,11.90,11.12,10.62,11.25,31.38,31.33,31.24,31.18,31.13,31.04,30.97,30.91,30.85,30.58,30.51,30.55,30.10,30.04,29.94,29.69,29.32,28.52,29.19,28.43,28.77,28.96,29.05,29.20,29.38,29.65,29.58,29.57,29.57,29.30,29.12,29.46,29.30,28.95,28.95,29.25,28.86,28.66,29.14,29.14,28.79,28.40,28.76,28.67,28.49,28.35,28.69,28.39,27.94,28.59,28.70,28.36,28.16,28.67,28.92,28.64,28.97,29.01,29.23,28.60,29.30,29.37,29.02,28.98,29.52,29.07,28.80,29.53,29.53,29.06,29.28,29.47,29.40,29.34,29.62,29.61,29.35,29.54,29.77,29.59,29.61,29.63,29.59,29.84,29.70,29.38,29.49,29.32,29.45,29.00,29.04,29.31,29.27,28.94,29.33,29.58,29.23,29.17,29.33,29.70,29.57,30.02,29.87,29.63,29.61,29.71,29.47,29.49,29.59,29.64,29.42,29.51,29.50,29.07,29.28,29.46,29.39,29.42,29.38,29.36,29.18,29.20,28.81,28.98,29.01,28.44,28.44,28.99,28.79,28.30,28.52,27.81,28.05,28.37,28.83,28.34,28.93,28.32,27.85,28.58,27.94,28.53,27.93,28.77,28.81,27.69,27.73,28.79,28.49,27.77,28.59,29.18,29.14,28.33,28.75,28.76,27.70,27.57,28.46,28.17,27.14,27.70,28.21,28.06,27.25,27.77,28.19,27.97,27.23,28.05,27.18,26.71,26.63,27.42,27.46,26.82,27.34,27.84,27.26,26.83,27.31,27.73,26.83,26.94,27.65,27.24,26.84,27.40,27.89,27.25,27.28,27.45,28.24,27.72,28.41,28.06,28.04,27.78,27.59,27.30,27.08,27.38,26.96,26.89,26.97,27.01,26.57,26.20,26.93,26.27,25.90,26.76,26.73,26.03,26.23,26.53,26.38,25.78,26.35,26.74,26.12,26.25,27.09,26.74,26.32,27.04,27.76,27.37,27.04,27.82,27.54,27.19,26.64,26.49,26.74,26.40,25.87,26.14,26.27,25.92,25.30,26.14,25.81,26.02,25.54,26.41,25.70,26.57,26.30,26.57,26.08,26.97,26.99,26.35,26.53,27.30,26.89,26.38,27.39,27.40,26.67,26.78,27.80,27.20,26.92,27.68,27.69,27.11,27.39,28.26,28.27,28.27,27.90,28.54,28.34,27.64,28.03,28.19,27.55,27.18,28.08,28.11,27.12,27.34,28.33,27.64,27.27,27.81,28.24,27.48,27.40,27.33,26.92,26.99,26.73,26.78,26.57,26.41,27.52,26.84,27.22,27.73,28.13,27.53,28.23,28.30,27.53,27.44,27.55,26.91,26.96,27.18,26.82,26.07,26.05,26.06,25.93,25.27,26.22,25.58,25.59,26.00,25.40,25.42,25.94,25.85,25.33,25.99,25.95,26.02,26.28,26.43,26.74,26.08,26.38,27.46,27.47,27.06,27.42,27.94,27.25,27.30,28.17,28.08,27.63,27.83,27.23,27.08,26.66,26.78,26.46,26.37,26.47,26.23,25.86,26.19,26.33,25.66,25.59,25.64,25.58,25.51,25.35,25.44,26.11,25.85,26.25,26.60,26.21,26.46,26.90,26.93,26.58,27.11,27.27,26.78,27.39,27.87,27.60,27.37,28.31,28.18,27.42,27.82,29.00,28.45,28.94,28.52,27.75,27.47,28.04,27.90,27.38,27.27,27.17,27.30,27.37,27.38,27.85,27.04,27.11,27.60,27.03,26.45,26.93,27.72,26.43,26.91,27.95,26.96,26.70,27.05,27.44,26.91,26.70,26.84,27.36,26.60,26.69,27.36,27.15,27.21,26.95,27.49,27.66,27.13,27.43,27.69,27.46,27.09,27.45,27.57,27.44,27.30,27.76,27.82,27.76,27.76,28.48,28.35,27.99,28.44,28.32,28.33,27.98,27.78,27.77,27.42,26.91,27.22,27.29,26.65,26.61,26.76,26.39,26.13,26.32,26.15,25.43,26.10,26.53,26.00,25.75,26.27,26.82,27.03,26.14,26.17,26.86,25.83,25.87,25.72,26.37,25.95,25.93,26.35,26.38,26.26,26.41,26.50,26.34,26.56,26.88,27.16,27.02,27.58,27.47,27.82,28.28,28.47,28.41,28.43,28.19,28.69,27.95,27.78,28.11,28.20,27.38,27.42,28.11,28.31,27.55,26.65,26.94,27.48,26.69,26.08,27.27,27.63,27.03,27.30,28.11,27.95,28.41,28.32,28.80,28.84,29.27,28.82,29.59,29.31,29.48,29.93,29.71,29.65,29.76,29.76,29.32,29.24,29.48,29.07,29.55,29.38,29.36,28.71,28.76,29.20,28.70,28.58,28.33,28.12,28.58,28.48,28.16,28.14,28.54,28.27,28.03,28.46,28.60,28.07,28.17,28.79,28.57,28.10,28.84,29.26,29.05,28.95,29.20,28.97,28.84,28.18,28.68,28.75,28.14,28.47,28.73,28.70,28.49,28.76,28.85,28.91,28.80,28.92,28.90,28.81,28.94,29.13,28.76,28.72,29.24,29.48,29.58,29.65,29.26,29.66,29.84,29.30,29.12,29.82,29.75,29.40,29.73,29.91,29.55,29.20,29.55,29.68,29.51,29.38,29.72,29.58,29.35,29.47,29.52],[30.61,30.35,29.72,29.65,29.29,28.73,28.05,27.42,26.49,25.13,23.77,22.80,21.10,19.91,19.35,17.53,15.30,14.90,12.73,10.97,10.11,9.66,9.87,10.13,8.60,7.86,6.47,6.59,6.31,5.73,6.01,5.93,5.12,4.88,4.86,4.95,4.14,4.16,4.28,4.54,4.21,3.83,4.32,4.61,4.15,4.20,4.85,4.97,4.52,4.86,5.48,5.27,5.05,5.60,6.15,5.89,6.47,6.29,6.44,5.73,6.25,6.40,5.62,5.68,6.38,6.01,5.37,5.98,6.42,5.90,5.69,6.43,6.61,5.91,6.23,6.72,6.64,6.16,6.92,7.31,6.93,7.56,7.50,8.07,7.32,7.09,6.98,6.77,6.17,5.90,5.89,6.60,6.45,6.06,6.55,6.98,6.52,6.43,7.29,7.30,7.10,8.31,8.29,7.85,8.05,8.06,7.35,7.21,7.69,7.66,6.96,7.64,7.72,7.29,7.66,8.20,7.47,7.40,6.82,6.61,7.17,7.01,6.06,6.43,7.15,6.29,5.81,6.37,6.50,5.58,6.14,5.74,6.07,6.08,6.56,6.01,6.53,6.21,5.77,6.36,6.08,6.27,5.88,6.30,6.14,5.40,5.57,5.94,5.46,5.25,5.52,5.80,5.39,4.76,4.83,5.16,5.02,4.11,4.80,5.07,4.47,4.37,5.18,5.10,4.47,4.78,5.55,5.29,4.78,5.07,4.63,4.28,3.54,3.96,3.41,3.34,3.89,3.41,3.03,3.60,3.71,3.38,3.53,3.91,3.84,3.85,4.12,4.73,4.27,4.33,4.97,5.28,5.19,5.42,6.64,6.27,5.81,5.80,5.77,5.12,5.13,5.46,4.96,4.35,4.85,5.01,4.15,4.03,4.72,4.37,3.69,4.06,4.52,3.95,3.50,4.19,4.39,3.63,3.76,4.41,4.16,3.77,4.24,4.65,4.25,4.28,4.90,5.12,4.81,4.66,4.13,4.26,4.20,3.72,3.54,3.68,3.63,3.06,3.15,3.27,2.85,2.36,2.70,2.56,1.98,1.89,2.21,2.04,2.10,2.62,2.90,3.02,2.43,2.59,3.07,2.78,2.39,2.91,3.20,2.82,2.70,3.41,3.40,2.98,3.42,3.82,3.75,3.58,4.11,4.59,4.47,4.38,3.93,3.90,3.83,3.45,3.22,3.22,3.04,2.68,2.64,2.67,2.33,1.95,2.17,2.24,1.74,1.52,2.09,2.03,1.55,2.01,2.26,1.70,1.39,1.57,1.28,0.88,0.76,0.95,1.16,1.15,1.32,1.41,1.94,2.32,2.50,1.99,1.65,2.10,2.15,1.48,1.57,2.17,2.22,1.54,2.02,2.17,1.70,2.15,2.54,2.54,3.04,3.79,3.18,3.66,4.12,3.87,4.37,4.36,4.07,4.33,4.73,5.01,4.77,5.47,5.22,4.90,5.43,5.43,4.89,5.02,5.45,5.27,4.74,4.91,4.46,4.23,4.30,4.14,3.78,3.67,3.69,3.54,3.06,3.27,3.37,2.99,2.71,3.06,3.27,2.86,3.34,3.61,4.02,3.64,4.17,4.06,3.69,3.93,4.62,4.07,4.11,4.77,5.02,4.42,4.93,5.43,5.40,5.14,5.57,5.96,5.85,5.80,6.19,6.41,7.11,6.43,5.75,5.67,6.15,5.98,5.40,5.46,5.51,5.06,4.69,5.37,5.46,4.79,5.15,5.50,4.93,4.67,5.46,5.53,5.07,5.46,6.00,5.69,5.24,6.23,6.51,6.05,5.80,6.72,6.85,6.26,6.74,7.47,7.36,7.03,6.68,7.06,7.26,6.94,7.07,7.59,7.30,6.78,7.31,7.82,7.14,6.87,7.70,7.90,7.22,7.15,8.06,7.66,7.06,7.37,7.72,7.07,6.67,6.90,6.98,6.26,6.20,6.71,6.52,5.76,5.97,6.04,5.72,5.21,5.63,5.63,4.94,4.89,5.47,5.46,4.83,5.23,5.58,4.99,4.46,4.99,4.97,4.24,4.47,4.86,4.47,4.15,4.73,5.15,4.61,4.47,5.27,5.38,4.96,5.17,5.70,5.71,5.47,5.98,6.41,6.08,6.57,6.96,7.00,7.29,7.18,7.31,6.98,6.42,6.61,6.66,6.07,5.93,5.97,5.82,5.34,4.83,4.84,5.40,5.29,5.21,5.67,6.06,5.95,6.18,6.63,6.84,7.45,8.09,8.11,8.77,8.64,8.71,9.51,9.70,9.49,10.44,10.87,10.55,11.05,10.41,9.95,10.40,10.76,10.00,10.89,11.40,10.11,9.71,10.31,9.82,8.99,8.40,8.07,7.55,8.10,7.99,7.58,7.67,8.33,7.95,7.59,7.99,8.72,8.33,7.96,8.68,9.04,8.39,8.91,9.49,9.66,9.00,9.59,9.61,9.90,9.16,9.98,10.29,9.13,9.63,10.26,9.73,9.05,9.87,10.82,9.64,9.87,10.74,10.89,10.24,10.54,11.75,11.32,10.69,11.34,12.99,13.04,13.27,11.66,11.85,13.39,11.99,11.44,12.44,13.10,12.27,11.59,12.40,12.61,11.47,11.40,12.64,12.08,10.98,11.62,12.43,11.60,10.99,11.64,31.38,31.31,31.18,31.09,31.03,30.97,30.83,30.72,30.70,30.34,30.29,30.26,29.90,29.76,29.68,29.38,29.14,28.30,29.04,28.25,28.21,28.61,28.94,29.05,29.05,29.43,29.28,29.51,29.40,29.01,28.97,29.25,29.11,28.67,28.81,29.04,28.69,28.52,29.22,29.00,28.78,28.34,28.52,28.51,28.29,28.20,28.43,28.30,27.79,28.28,28.55,28.21,28.00,28.34,28.77,28.35,28.78,29.00,29.05,28.36,29.11,29.18,28.82,28.81,29.37,29.01,28.60,29.35,29.36,28.85,29.04,29.37,29.26,29.23,29.52,29.53,29.10,29.41,29.68,29.52,29.41,29.53,29.50,29.75,29.63,29.12,29.41,29.20,29.26,28.74,28.88,29.12,28.89,28.57,29.14,29.31,28.94,28.93,29.06,29.59,29.50,29.89,29.79,29.55,29.46,29.44,29.32,29.38,29.39,29.39,29.09,29.46,29.33,28.90,29.14,29.34,29.23,29.33,29.19,29.33,29.10,28.97,28.52,28.75,28.75,28.26,28.16,28.76,28.61,27.86,28.39,27.62,28.01,28.28,28.71,28.20,28.94,28.15,27.58,28.45,27.91,28.40,27.89,28.63,28.62,27.60,27.68,28.63,28.30,27.68,28.47,29.04,29.15,28.36,28.82,28.59,27.61,27.56,28.48,28.01,27.12,27.54,28.11,27.86,27.03,27.63,28.08,27.85,27.23,27.82,27.15,26.61,26.51,27.40,27.20,26.49,27.18,27.57,26.93,26.67,27.26,27.70,26.76,26.92,27.62,27.39,26.90,27.39,27.88,27.37,27.40,27.62,28.17,27.74,28.35,28.14,27.98,28.01,27.56,27.36,27.45,27.38,26.75,26.92,27.05,27.02,26.40,26.35,26.81,26.60,26.10,26.56,26.78,26.32,26.32,26.55,26.52,26.17,26.43,26.81,26.30,26.45,26.99,26.78,26.37,26.90,27.62,27.58,27.10,28.15,27.54,27.37,26.83,26.66,26.89,26.64,25.99,26.43,26.31,26.28,25.75,26.22,26.10,26.16,25.89,26.52,26.15,26.79,26.49,26.82,26.23,27.17,26.99,26.43,26.84,27.48,26.88,26.41,27.48,27.25,26.59,26.69,27.56,27.00,26.75,27.72,27.55,26.95,27.18,28.34,27.98,28.00,27.60,28.15,28.03,27.38,27.48,27.96,27.29,26.99,27.75,27.91,26.98,27.16,28.08,27.49,27.08,27.56,28.12,27.58,27.74,27.42,27.17,26.89,26.79,27.04,26.55,27.04,26.87,26.89,27.23,27.53,28.03,27.14,28.27,28.04,27.38,27.27,27.25,26.89,26.66,26.77,26.70,26.15,25.86,26.24,25.90,25.55,26.45,25.85,25.65,26.15,25.65,25.34,25.75,26.19,25.51,26.15,26.11,26.42,26.61,26.54,27.14,26.35,26.65,27.55,27.57,27.28,27.50,27.96,27.42,27.31,28.21,28.04,27.83,27.92,27.39,27.38,26.81,27.14,26.86,26.97,26.58,26.57,25.89,26.35,25.94,25.99,25.90,25.43,25.89,25.59,25.10,25.76,26.40,26.02,26.56,26.68,26.36,26.76,26.98,26.88,27.07,27.40,27.34,26.90,27.54,28.18,27.80,27.42,28.22,28.28,27.37,27.75,28.81,28.40,28.88,28.67,27.70,27.64,28.15,27.78,27.37,27.70,27.52,27.76,27.38,27.47,28.13,27.44,27.26,27.76,27.36,26.89,27.01,27.47,26.76,26.77,27.37,26.88,26.64,26.57,27.00,26.63,26.30,26.33,27.12,26.01,26.40,26.82,27.01,27.12,26.70,27.00,27.57,26.65,27.14,27.43,27.20,27.00,27.17,27.39,27.38,27.31,27.51,27.74,27.74,27.56,28.25,28.24,27.60,28.37,28.09,28.35,27.78,27.47,27.60,27.38,26.76,27.22,27.07,26.68,26.88,26.86,26.48,26.15,26.48,26.20,25.66,26.13,26.30,25.98,25.53,25.86,26.44,26.44,25.95,26.15,27.07,26.44,25.99,25.97,26.53,26.14,25.91,26.47,26.55,26.29,26.48,26.54,26.55,26.69,26.88,27.18,27.06,27.57,27.48,27.74,27.95,28.15,28.24,28.26,28.23,28.54,28.16,27.54,28.20,28.28,27.45,27.34,28.26,28.55,27.83,26.73,27.05,27.67,26.85,26.29,27.29,27.59,27.00,27.32,28.03,27.90,28.62,28.48,28.79,28.90,29.18,28.47,29.20,28.95,29.09,29.54,29.42,29.22,29.41,29.36,28.90,28.81,29.19,28.59,29.34,29.25,29.11,28.39,28.57,29.04,28.45,28.39,28.07,27.82,28.14,28.08,27.69,27.81,28.25,27.81,27.72,28.19,28.29,27.77,27.71,28.19,28.22,27.92,28.19,28.75,28.84,28.75,29.15,28.86,28.72,28.01,28.60,28.63,27.97,28.25,28.56,28.43,28.17,28.43,28.68,28.56,28.28,28.75,28.61,28.44,28.51,29.01,28.58,28.45,29.08,29.40,29.46,29.63,29.08,29.40,29.72,29.09,28.79,29.66,29.57,29.27,29.44,29.59,29.29,28.97,29.23,29.30,29.24,29.03,29.37,29.34,29.21,29.29,29.36],[30.68,30.45,29.76,29.74,29.33,28.82,28.12,27.55,26.50,25.13,23.81,22.93,21.20,20.26,19.52,17.89,15.59,15.03,13.16,11.12,10.07,9.78,10.06,10.24,8.82,7.90,6.77,6.90,6.68,6.11,6.24,6.20,5.22,5.00,5.18,4.93,4.31,4.13,4.43,4.57,4.25,3.87,4.59,4.60,4.15,4.22,4.76,4.95,4.42,4.69,5.47,5.13,4.94,5.66,6.15,5.85,6.47,6.23,6.35,5.67,6.27,6.44,5.66,5.70,6.38,6.26,5.29,6.10,6.61,5.95,5.58,6.59,6.88,5.94,6.38,6.97,6.97,6.27,7.23,7.69,7.22,8.20,7.84,8.74,7.93,7.59,7.49,7.20,6.60,5.97,6.11,7.00,6.69,6.27,6.81,7.35,6.76,6.63,7.55,7.52,7.19,8.27,8.28,7.88,8.17,8.03,7.37,7.37,7.81,7.79,7.14,7.73,7.92,7.61,7.73,8.41,7.77,7.81,7.14,6.96,7.57,7.20,6.25,6.67,7.60,6.48,5.92,6.60,6.71,5.70,6.28,5.81,6.08,6.17,6.58,6.07,6.58,6.11,5.65,6.36,6.06,6.27,5.92,6.38,6.20,5.31,5.52,5.94,5.42,4.92,5.46,5.89,5.30,4.64,4.72,5.19,4.79,4.11,4.56,5.01,4.24,4.40,5.01,4.89,4.42,4.63,5.41,5.16,4.73,4.96,4.64,4.21,3.67,3.83,3.29,3.17,3.67,3.56,2.63,3.39,3.62,3.20,3.31,3.93,3.95,3.81,4.20,4.55,4.42,4.58,4.90,5.13,5.29,5.52,6.73,6.36,5.83,5.85,5.95,5.22,5.08,5.41,5.16,4.55,4.71,4.99,4.43,4.20,4.65,4.48,3.66,4.02,4.43,4.09,3.52,4.15,4.37,3.69,3.80,4.50,4.37,3.86,4.31,4.90,4.62,4.67,5.22,5.55,5.39,5.36,4.76,5.03,4.82,4.05,4.08,4.32,4.02,3.56,3.81,3.83,3.24,2.96,3.29,3.14,2.44,2.45,2.80,2.58,2.71,3.31,3.60,3.67,3.00,3.16,3.69,3.44,2.95,3.49,3.76,3.26,2.99,3.78,3.78,3.15,3.54,4.24,3.98,3.69,4.23,4.81,4.52,4.46,3.86,3.95,4.07,3.37,3.17,3.40,3.18,2.72,2.65,2.88,2.53,1.99,2.41,2.54,2.03,1.66,2.39,2.45,1.79,2.41,2.79,2.18,1.86,1.81,1.66,1.27,0.86,0.77,0.91,1.21,1.35,1.27,1.82,2.24,2.22,1.66,1.46,1.96,1.86,1.39,1.50,2.17,2.33,1.69,2.21,2.59,2.14,2.63,3.16,3.14,3.56,4.33,3.89,4.52,5.06,4.82,5.48,5.45,5.12,5.44,5.99,6.12,5.98,6.56,6.26,6.04,6.60,6.55,5.93,6.18,6.62,6.24,5.69,6.03,5.37,5.09,5.38,5.17,4.47,4.47,4.70,4.30,3.81,4.18,4.19,3.67,3.43,3.79,3.94,3.38,3.99,4.23,4.42,4.00,4.65,4.65,4.27,4.59,5.30,4.84,4.92,5.60,5.94,5.37,5.89,6.48,6.50,6.22,6.77,7.15,7.10,7.01,7.52,7.80,8.59,7.88,7.05,6.92,7.51,7.33,6.50,6.67,6.71,6.20,5.71,6.54,6.49,5.75,6.05,6.31,5.55,5.25,6.11,5.99,5.37,5.77,6.40,5.80,5.39,6.35,6.62,5.89,5.95,6.90,6.92,6.22,6.80,7.60,7.34,7.06,6.64,6.98,7.34,6.77,6.87,7.54,7.33,6.61,7.31,7.87,7.16,6.83,7.86,8.02,7.31,7.37,8.35,8.12,7.38,7.61,7.91,7.18,6.72,7.01,7.05,6.13,6.23,6.68,6.39,5.62,5.86,6.01,5.64,5.19,5.61,5.57,5.00,5.11,5.56,5.56,5.05,5.60,5.85,5.51,4.91,5.10,5.27,4.58,4.66,4.97,4.75,4.34,4.66,5.24,4.83,4.67,5.16,5.58,5.23,5.14,5.95,5.96,5.61,6.19,6.85,6.42,6.83,7.43,7.57,7.90,7.74,8.10,7.59,6.80,7.31,7.49,6.60,6.34,6.61,6.59,5.92,5.28,5.34,6.04,5.68,5.43,6.11,6.69,6.26,6.47,7.19,7.28,8.02,8.54,8.59,9.32,9.32,9.10,10.04,10.07,9.85,10.91,11.13,10.91,11.37,10.73,10.05,10.43,10.98,10.07,11.14,11.43,10.45,9.75,10.25,9.97,9.10,8.56,8.22,7.58,8.24,8.17,7.60,7.70,8.28,8.02,7.56,8.08,8.61,8.36,8.18,8.68,9.18,8.42,9.05,9.69,9.92,9.30,9.95,9.91,10.16,9.31,10.33,10.59,9.24,9.89,10.63,9.95,9.26,10.25,11.09,9.93,10.08,10.99,10.96,10.38,10.89,11.71,11.23,10.69,11.48,12.83,13.06,13.22,11.63,12.13,13.46,11.90,11.35,12.69,13.21,12.25,11.68,12.71,12.77,11.52,11.52,12.79,12.31,11.03,11.87,12.59,11.84,11.32,11.85,31.35,31.30,31.17,31.05,30.99,30.93,30.80,30.68,30.61,30.33,30.28,30.31,29.95,29.84,29.75,29.50,29.23,28.45,29.18,28.30,28.48,28.65,28.78,28.80,29.05,29.35,29.41,29.45,29.44,28.97,28.88,29.26,29.04,28.49,28.72,29.06,28.71,28.54,29.31,29.02,28.83,28.41,28.37,28.37,28.33,28.05,28.34,28.24,27.61,28.21,28.61,27.98,27.80,28.43,28.85,28.60,29.00,29.08,29.10,28.34,29.18,29.33,28.77,28.82,29.33,29.16,28.51,29.37,29.43,28.85,29.07,29.42,29.30,29.17,29.49,29.60,29.30,29.48,29.71,29.51,29.45,29.54,29.53,29.76,29.70,29.30,29.43,29.22,29.30,28.69,28.84,29.18,28.95,28.56,29.29,29.45,29.07,29.09,29.36,29.63,29.62,30.00,29.85,29.74,29.57,29.62,29.41,29.48,29.47,29.54,29.34,29.57,29.53,29.16,29.36,29.42,29.31,29.41,29.32,29.35,29.10,29.04,28.61,28.91,28.97,28.59,28.29,28.96,28.88,27.91,28.52,27.62,27.92,28.17,28.77,28.23,28.84,28.23,27.83,28.47,28.00,28.48,27.96,28.69,28.67,27.61,27.81,28.59,28.31,27.74,28.48,29.03,29.11,28.39,28.83,28.53,27.64,27.57,28.44,28.09,27.24,27.50,27.93,28.00,27.08,27.49,28.07,27.87,27.35,27.86,27.28,26.69,26.64,27.44,27.27,26.56,27.20,27.65,27.21,26.70,27.27,27.67,27.11,26.97,27.72,27.60,27.16,27.50,27.97,27.49,27.41,27.77,28.26,27.80,28.42,28.07,28.00,28.07,27.59,27.51,27.34,27.46,27.00,27.25,27.13,27.24,26.69,26.51,27.07,26.53,26.28,26.62,26.78,26.10,26.36,26.55,26.38,25.96,26.49,26.90,26.26,26.38,27.15,26.72,26.34,26.98,27.84,27.64,27.22,28.06,27.59,27.58,27.02,26.59,27.06,26.78,26.00,26.44,26.48,26.47,25.70,26.24,26.33,26.33,26.04,26.55,26.46,27.00,26.79,27.11,26.49,27.35,27.26,26.68,27.15,27.56,26.89,26.53,27.60,27.35,26.57,26.86,27.47,26.96,26.65,27.65,27.42,27.04,27.35,28.42,27.93,27.98,27.39,28.07,27.90,27.44,27.56,27.98,27.23,26.93,27.79,27.86,26.99,27.33,28.16,27.53,27.10,27.66,28.29,27.75,27.73,27.82,27.46,26.94,26.95,27.29,26.70,27.27,27.55,26.61,27.31,27.63,28.12,27.41,28.22,28.13,27.48,27.47,27.50,26.96,26.85,26.97,26.86,26.06,25.94,26.59,26.11,25.76,26.55,26.47,26.21,26.36,25.95,25.88,26.14,26.43,25.73,26.41,26.38,26.53,27.01,26.81,27.04,26.47,26.74,27.61,27.62,27.36,27.61,27.94,27.65,27.61,28.24,28.03,27.94,27.92,27.68,27.64,27.13,27.43,27.16,27.31,26.91,26.75,26.12,26.66,26.14,26.12,26.00,25.51,26.08,25.92,25.28,25.56,26.39,26.08,26.67,26.69,26.58,26.96,27.04,26.89,27.07,27.51,27.67,26.93,27.88,28.20,27.86,27.63,28.26,28.18,27.50,27.83,28.75,28.27,28.72,28.50,27.79,27.44,28.08,27.82,27.36,27.48,27.64,27.60,27.12,27.61,28.19,27.27,27.30,27.94,27.47,26.98,27.16,27.62,26.93,27.02,27.63,26.91,26.69,26.67,26.87,26.72,26.51,26.21,27.12,26.30,26.04,27.14,26.85,26.57,26.86,27.14,27.59,26.83,27.20,27.52,27.23,26.96,27.24,27.43,27.35,27.41,27.68,27.91,27.87,27.68,28.36,28.30,27.64,28.40,27.98,28.37,27.81,27.44,27.55,27.49,26.81,27.25,27.33,26.67,26.76,26.92,26.45,26.13,26.58,26.25,25.65,26.50,26.44,26.21,25.61,25.81,26.50,26.49,26.11,26.27,27.26,26.37,25.86,25.87,26.70,26.25,25.73,26.37,26.59,26.40,26.43,26.61,26.55,26.57,26.97,27.11,27.15,27.64,27.47,27.88,28.19,28.30,28.28,28.23,28.23,28.52,28.17,27.43,28.04,28.32,27.41,27.37,28.28,28.51,27.89,26.68,27.20,27.80,27.04,26.39,27.62,27.79,27.16,27.50,28.25,27.99,28.63,28.59,28.94,29.03,29.17,28.48,29.16,29.05,29.00,29.52,29.44,29.31,29.48,29.41,28.75,28.67,29.29,28.61,29.38,29.29,29.12,28.38,28.69,29.11,28.56,28.58,28.11,27.97,28.24,28.32,27.81,27.90,28.32,28.14,27.84,28.27,28.48,27.98,27.76,28.26,28.25,28.04,28.24,28.89,28.93,28.90,29.12,29.00,28.84,27.87,28.51,28.75,27.91,28.27,28.59,28.52,28.19,28.46,28.71,28.56,28.33,28.77,28.79,28.45,28.53,28.99,28.72,28.58,28.94,29.41,29.44,29.66,29.07,29.44,29.74,29.19,28.93,29.70,29.71,29.23,29.38,29.67,29.27,28.92,29.24,29.52,29.28,28.96,29.49,29.48,29.25,29.37,29.27],[30.48,30.33,29.90,29.81,29.42,28.97,28.37,27.64,26.86,25.56,24.09,23.06,21.55,20.31,19.72,18.30,15.97,15.37,13.30,10.77,9.18,9.27,9.98,10.23,8.50,7.40,5.77,5.68,5.48,4.73,4.93,4.99,4.61,4.11,4.34,4.45,3.60,3.67,3.87,4.05,3.86,3.31,3.92,4.07,3.60,3.77,4.05,4.26,3.77,3.96,4.36,4.16,4.13,4.46,4.83,4.48,5.07,5.02,5.07,4.53,5.04,5.12,4.50,4.60,5.17,4.96,4.32,4.91,5.36,4.80,4.56,5.50,5.51,4.73,5.30,5.90,5.50,5.22,6.15,6.49,5.97,6.84,6.55,6.96,6.28,5.82,5.92,5.60,5.01,4.77,4.86,5.33,5.31,4.85,5.38,5.73,5.34,5.23,5.78,6.08,5.77,6.89,6.91,6.44,6.74,6.49,5.96,5.87,6.07,6.26,5.62,6.23,6.36,5.79,6.08,6.72,6.12,6.31,5.69,5.33,6.07,5.74,4.90,5.17,5.61,5.07,4.65,5.02,5.05,4.35,4.75,4.50,4.93,4.75,5.41,4.73,5.35,5.09,4.69,5.28,5.05,5.21,4.90,5.38,5.17,4.43,4.59,4.98,4.47,4.49,4.68,5.02,4.51,4.15,4.16,4.26,4.18,3.79,4.02,4.13,3.82,3.78,4.22,4.06,3.75,3.96,4.15,4.08,3.86,3.94,3.79,3.59,2.95,3.20,2.75,2.73,3.12,2.99,2.71,3.04,3.14,2.83,2.89,3.38,3.48,3.30,3.68,3.92,3.92,4.02,4.18,4.32,4.71,4.82,5.91,5.40,4.90,4.91,5.03,4.52,4.35,4.56,4.38,4.02,4.03,4.09,3.66,3.38,3.70,3.61,3.02,3.37,3.47,3.21,2.71,3.26,3.34,2.88,3.00,3.47,3.39,3.10,3.28,3.68,3.53,3.64,3.91,4.17,4.02,3.83,3.58,3.69,3.58,3.10,3.12,3.30,3.05,2.77,2.89,2.91,2.60,2.27,2.53,2.54,1.94,1.98,2.30,2.21,2.14,2.67,2.78,2.85,2.32,2.42,2.83,2.55,2.14,2.54,2.74,2.36,2.25,2.75,2.72,2.39,2.68,3.04,2.87,2.80,3.07,3.52,3.36,3.32,2.93,2.92,2.90,2.52,2.41,2.43,2.23,2.00,1.96,2.00,1.85,1.44,1.64,1.71,1.47,1.19,1.63,1.76,1.60,1.95,2.04,1.72,1.59,1.73,1.43,1.10,1.05,0.84,0.76,0.84,1.07,1.04,1.52,1.73,1.80,1.40,1.07,1.48,1.44,1.03,1.19,1.58,1.71,1.30,1.78,1.99,1.78,2.29,2.59,2.68,3.14,3.74,3.27,3.68,4.02,3.95,4.32,4.39,4.10,4.24,4.67,5.01,4.74,5.42,5.09,4.86,5.17,5.28,4.74,4.83,5.17,4.93,4.43,4.58,4.12,4.03,4.21,3.99,3.54,3.60,3.70,3.29,3.04,3.31,3.27,2.85,2.73,3.07,3.08,2.77,3.18,3.28,3.40,3.07,3.58,3.70,3.39,3.61,3.98,3.86,3.90,4.25,4.57,4.19,4.52,5.06,5.10,4.93,5.18,5.58,5.42,5.43,5.92,6.14,6.97,6.35,5.55,5.52,6.07,5.62,5.16,5.33,5.41,4.86,4.49,5.19,5.23,4.46,4.78,5.11,4.37,4.23,4.98,4.93,4.36,4.84,5.51,4.85,4.62,5.60,5.84,5.04,4.95,6.09,5.95,5.35,6.03,6.72,6.38,6.26,5.84,6.27,6.38,5.90,6.00,6.51,6.31,5.65,6.16,6.70,6.13,5.79,6.57,6.68,6.15,6.20,6.94,6.81,6.14,6.52,6.85,6.31,5.78,6.02,6.06,5.21,5.23,5.69,5.51,4.83,4.95,5.26,4.97,4.53,5.00,5.02,4.40,4.20,4.75,5.08,4.49,5.09,5.26,4.82,4.36,4.63,4.63,3.77,3.82,4.22,4.00,3.63,4.03,4.34,3.94,3.94,4.36,4.51,4.31,4.36,4.82,4.75,4.48,5.00,5.35,5.19,5.61,6.01,6.08,6.43,6.10,6.46,6.02,5.48,5.67,5.83,5.21,5.04,5.20,5.26,4.73,4.25,4.28,4.76,4.49,4.36,4.83,5.13,5.09,5.25,5.80,5.86,6.61,7.03,7.17,7.89,7.74,7.57,8.33,8.57,8.43,9.41,9.87,9.53,10.19,9.64,9.16,9.54,9.78,9.27,10.10,10.51,9.50,8.97,9.56,9.17,8.34,7.74,7.50,6.77,7.57,7.40,6.74,6.82,7.44,7.13,6.64,7.14,7.75,7.32,7.07,7.63,8.09,7.29,7.52,8.44,8.59,7.96,8.61,8.65,9.01,8.35,9.28,9.29,8.23,8.81,9.55,8.78,8.50,9.20,9.95,8.94,9.34,10.03,10.01,9.50,9.98,10.69,10.27,9.84,10.66,12.11,12.23,12.14,10.61,10.88,12.13,10.88,10.59,11.36,12.06,11.18,10.70,11.29,11.32,10.50,10.42,11.50,11.16,10.13,10.57,11.44,10.86,10.22,10.93,31.31,31.28,31.18,31.05,31.05,30.99,30.86,30.74,30.68,30.31,30.21,30.29,29.91,29.80,29.70,29.53,29.01,28.29,29.22,28.52,28.80,28.93,29.26,29.37,29.56,29.95,29.68,29.89,29.71,29.22,29.11,29.74,29.46,28.97,29.16,29.54,29.11,28.81,29.49,29.30,29.09,28.61,28.94,28.97,28.74,28.46,28.83,28.55,28.11,28.50,28.69,28.45,28.18,28.53,28.79,28.50,28.96,28.96,29.24,28.50,29.33,29.37,29.01,29.11,29.60,29.10,28.85,29.60,29.60,29.09,29.46,29.63,29.42,29.45,29.83,29.85,29.35,29.79,30.06,29.87,29.79,29.95,29.82,30.06,29.80,29.37,29.74,29.35,29.43,29.03,28.90,29.32,29.20,28.75,29.37,29.54,29.16,29.03,29.36,29.72,29.55,29.99,29.94,29.73,29.72,29.93,29.49,29.41,29.68,29.67,29.31,29.66,29.54,28.93,29.31,29.64,29.51,29.62,29.38,29.46,29.31,29.24,28.84,28.90,28.76,28.36,28.26,28.91,28.69,28.01,28.26,27.38,27.89,28.15,28.75,28.26,29.08,28.47,28.07,28.79,28.17,28.71,28.24,28.95,28.99,28.02,28.09,28.99,28.66,27.92,28.85,29.38,29.29,28.70,29.03,28.86,27.92,27.78,28.65,28.28,27.47,27.88,28.21,28.09,27.55,27.81,28.23,28.08,27.35,27.93,27.21,26.92,26.74,27.51,27.35,26.73,27.55,27.95,27.22,26.98,27.48,27.87,27.01,27.28,27.80,27.70,27.36,27.73,28.27,27.72,27.58,27.76,28.65,28.28,28.86,28.60,28.35,28.20,27.93,27.30,27.58,27.78,27.33,27.33,27.35,27.34,26.97,26.63,27.08,26.74,26.46,26.99,26.87,26.41,26.54,26.71,26.50,26.16,26.56,26.76,26.32,26.52,26.95,26.61,26.36,26.78,27.56,27.21,26.79,27.69,27.48,27.25,26.68,26.65,26.87,26.58,26.05,26.41,26.36,26.17,25.46,26.09,25.91,25.90,25.74,26.28,25.87,26.73,26.50,27.01,26.48,27.31,27.15,26.45,26.74,27.42,26.95,26.49,27.47,27.35,26.78,26.84,27.87,27.33,26.92,27.68,27.73,26.91,27.13,28.29,27.98,28.13,27.77,28.64,28.35,27.63,28.10,28.36,27.65,27.25,28.26,28.27,27.32,27.66,28.68,27.92,27.27,28.01,28.75,27.95,27.94,28.02,27.46,26.84,26.94,27.23,26.59,27.44,27.85,27.27,26.85,28.03,28.61,27.80,28.56,28.47,27.96,27.75,28.14,27.31,27.15,27.26,26.93,26.33,26.19,26.39,26.08,25.60,26.36,26.01,25.79,26.22,25.74,25.64,26.03,26.03,25.64,25.99,25.91,26.14,26.45,26.58,26.67,26.61,26.81,27.90,27.74,27.52,27.80,28.38,27.53,27.60,28.48,28.41,27.80,28.12,27.30,27.22,27.24,26.95,26.65,26.91,26.69,26.35,26.14,26.34,25.80,25.66,25.50,25.49,25.65,25.50,25.58,25.24,26.35,25.98,26.47,26.52,26.25,26.73,27.00,26.86,26.74,27.21,27.28,26.86,27.70,28.00,27.69,27.63,28.58,28.36,27.42,27.97,29.09,28.64,29.23,28.87,27.92,27.68,28.20,27.72,27.73,27.35,27.36,27.33,26.90,27.39,27.70,27.12,27.28,27.68,27.12,26.43,27.15,27.44,26.29,27.18,28.02,26.86,26.85,27.19,27.46,26.87,26.88,27.21,27.57,26.97,26.98,27.41,27.37,27.52,27.27,27.54,27.85,27.29,27.37,27.68,27.51,27.27,27.45,27.65,27.47,27.26,27.73,27.85,27.76,27.61,28.32,28.24,27.68,28.39,28.25,28.29,27.76,27.55,27.63,27.38,26.96,27.22,27.14,26.59,26.68,26.81,26.38,25.99,26.64,26.34,25.63,26.05,26.81,26.66,26.15,26.67,26.77,26.95,26.57,26.53,27.24,26.18,25.72,25.86,26.44,25.93,25.99,26.50,26.42,26.27,26.59,26.75,26.61,26.58,26.93,26.97,26.87,27.20,27.13,27.49,27.98,28.42,28.26,28.22,27.91,28.55,27.81,27.69,27.89,28.10,27.14,27.06,27.84,28.11,27.36,26.63,26.93,27.29,26.70,26.13,27.25,27.08,26.97,27.27,28.06,27.73,28.40,28.21,28.53,28.82,29.18,28.72,29.52,29.18,29.28,29.87,29.63,29.57,29.67,29.72,29.28,29.14,29.43,29.04,29.54,29.43,29.29,28.67,28.74,29.28,28.69,28.78,28.58,28.25,28.56,28.56,28.28,28.14,28.40,28.21,27.95,28.34,28.44,28.03,27.94,28.56,28.36,28.04,28.46,29.04,28.86,28.61,29.07,28.72,28.80,28.24,28.68,28.67,28.18,28.49,28.62,28.55,28.57,28.68,28.80,28.96,28.90,29.00,28.89,28.84,28.95,29.25,28.50,28.71,29.41,29.46,29.75,29.83,29.37,29.65,29.84,29.11,29.14,29.87,29.70,29.33,29.52,29.82,29.40,29.10,29.49,29.50,29.26,29.15,29.53,29.46,29.12,29.31,29.65],[30.47,30.41,29.93,29.84,29.55,28.99,28.48,27.89,27.03,25.72,24.39,23.56,22.01,20.53,20.07,18.28,16.14,15.34,13.00,10.72,9.28,9.36,9.91,10.43,8.53,7.69,5.99,5.76,5.49,4.97,4.99,5.02,4.48,4.22,4.51,4.50,3.79,3.54,3.94,4.14,3.92,3.29,3.99,4.10,3.74,3.68,4.20,4.27,3.90,3.97,4.50,4.19,4.04,4.51,4.96,4.58,5.17,5.06,5.28,4.81,5.27,5.35,4.66,4.72,5.45,5.09,4.39,5.07,5.53,4.95,4.69,5.65,5.59,4.87,5.33,5.92,5.43,5.23,6.14,6.47,5.97,6.80,6.58,7.10,6.27,5.75,5.95,5.67,5.03,4.90,5.07,5.50,5.42,4.95,5.57,5.93,5.57,5.37,5.94,6.34,5.97,7.04,7.10,6.62,6.92,6.70,6.09,6.03,6.23,6.36,5.83,6.49,6.66,5.95,6.26,7.03,6.47,6.57,5.83,5.37,6.33,6.06,4.99,5.40,5.96,5.23,4.66,5.23,5.20,4.42,4.81,4.47,4.82,4.73,5.29,4.78,5.30,5.06,4.68,5.28,5.04,5.24,4.99,5.42,5.20,4.60,4.74,5.07,4.60,4.61,4.76,5.08,4.53,4.21,4.13,4.33,4.28,3.78,4.00,4.23,3.95,3.87,4.39,4.11,3.89,3.96,4.33,4.18,3.92,3.91,3.70,3.68,3.01,3.37,2.71,2.67,3.26,3.02,2.84,3.13,3.29,2.97,3.13,3.50,3.58,3.71,3.91,4.09,3.97,4.16,4.38,4.48,4.81,4.88,6.03,5.48,4.98,4.96,5.09,4.63,4.54,4.60,4.42,4.06,4.10,4.13,3.80,3.64,3.74,3.58,3.14,3.41,3.53,3.22,2.83,3.25,3.35,2.91,3.02,3.35,3.35,2.98,3.16,3.54,3.37,3.35,3.77,3.92,3.72,3.58,3.35,3.48,3.37,2.99,3.06,3.18,2.94,2.71,2.89,2.85,2.51,2.24,2.64,2.59,1.96,2.01,2.46,2.30,2.16,2.65,2.81,2.87,2.29,2.41,2.84,2.46,2.08,2.51,2.70,2.28,2.20,2.70,2.66,2.31,2.65,2.96,2.90,2.76,3.08,3.47,3.37,3.37,2.91,2.94,2.93,2.52,2.36,2.40,2.22,1.96,1.93,2.04,1.77,1.35,1.54,1.66,1.35,1.12,1.58,1.71,1.57,2.00,2.12,1.69,1.58,1.80,1.51,1.13,1.16,1.11,0.82,0.76,0.89,1.03,1.41,1.70,1.81,1.45,1.08,1.49,1.51,1.10,1.19,1.62,1.77,1.34,1.87,2.08,1.86,2.37,2.61,2.77,3.23,3.79,3.40,3.70,3.98,3.92,4.21,4.33,3.99,4.13,4.56,4.84,4.62,5.28,4.96,4.74,5.03,5.20,4.60,4.72,5.07,4.86,4.29,4.42,3.98,3.92,4.08,3.84,3.48,3.51,3.57,3.25,3.00,3.27,3.17,2.85,2.75,3.05,3.07,2.78,3.10,3.24,3.34,2.99,3.40,3.52,3.29,3.48,3.83,3.70,3.74,4.06,4.38,4.08,4.38,4.82,4.88,4.81,5.03,5.41,5.30,5.40,5.75,5.95,6.85,6.18,5.42,5.42,5.88,5.46,5.04,5.11,5.14,4.70,4.39,4.99,4.95,4.29,4.57,4.83,4.23,4.06,4.73,4.68,4.19,4.63,5.31,4.76,4.41,5.48,5.59,5.00,4.88,5.75,5.84,5.35,5.85,6.51,6.29,6.13,5.79,6.13,6.25,5.90,6.06,6.44,6.17,5.70,6.20,6.53,5.99,5.82,6.39,6.45,6.01,6.04,6.72,6.54,6.00,6.32,6.59,6.12,5.72,5.96,6.07,5.24,5.26,5.64,5.52,4.72,4.97,5.16,4.86,4.35,4.83,4.94,4.31,4.14,4.73,5.02,4.46,4.98,5.08,4.68,4.22,4.44,4.38,3.65,3.75,4.08,3.79,3.54,3.86,4.23,3.77,3.74,4.20,4.32,4.09,4.22,4.65,4.54,4.36,4.85,5.22,5.01,5.46,5.82,5.87,6.17,5.88,6.19,5.80,5.28,5.46,5.56,4.85,4.80,4.96,4.94,4.42,4.05,4.00,4.53,4.37,4.21,4.65,4.82,4.84,5.03,5.45,5.55,6.26,6.71,6.81,7.36,7.31,7.26,7.98,8.12,8.06,8.95,9.33,9.14,9.73,9.32,8.73,9.08,9.41,8.90,9.74,10.16,9.27,8.96,9.39,8.93,8.23,7.68,7.40,6.74,7.47,7.24,6.78,6.89,7.27,6.98,6.64,6.98,7.53,7.20,7.00,7.41,7.81,7.11,7.37,8.08,8.18,7.58,8.12,8.15,8.50,7.94,8.70,8.80,7.98,8.46,8.93,8.48,8.16,8.73,9.48,8.76,9.08,9.67,9.69,9.29,9.67,10.42,10.20,9.47,10.26,11.81,11.96,11.94,10.23,10.58,12.00,10.60,10.22,11.05,11.77,10.81,10.20,10.92,10.91,10.24,10.06,11.18,10.64,9.75,10.17,11.10,10.22,9.57,10.57,31.25,31.21,31.12,31.01,30.99,30.91,30.79,30.66,30.59,30.22,30.06,30.11,29.72,29.61,29.52,29.33,28.88,28.29,29.15,28.49,28.91,28.90,29.41,29.59,29.73,30.00,29.87,30.02,29.75,29.36,29.20,29.65,29.44,29.13,29.08,29.40,29.11,28.97,29.30,29.15,28.98,28.58,29.07,28.97,28.57,28.59,28.82,28.58,28.15,28.62,28.86,28.45,28.25,28.70,29.02,28.54,29.05,29.13,29.31,28.48,29.36,29.42,29.12,29.14,29.61,29.23,28.94,29.55,29.60,29.14,29.39,29.54,29.42,29.44,29.61,29.70,29.44,29.55,29.97,29.84,29.84,29.95,29.75,30.00,29.80,29.45,29.67,29.32,29.39,29.05,29.04,29.30,29.23,28.87,29.46,29.55,29.23,29.12,29.21,29.73,29.67,30.04,29.97,29.81,29.78,29.86,29.56,29.46,29.65,29.63,29.44,29.58,29.50,28.94,29.38,29.59,29.38,29.54,29.42,29.39,29.18,29.34,28.91,28.86,28.83,28.47,28.29,28.90,28.79,28.05,28.33,27.57,27.91,28.28,28.83,28.35,29.07,28.33,28.07,28.74,28.08,28.72,28.25,28.89,28.99,28.13,27.72,28.97,28.70,28.07,28.83,29.36,29.26,28.71,29.00,28.90,28.16,27.96,28.66,28.38,27.53,28.00,28.21,28.10,27.49,27.87,28.10,27.97,27.24,27.97,27.15,26.93,26.88,27.76,27.68,26.90,27.54,28.09,27.20,27.14,27.57,28.04,27.27,27.26,28.01,27.72,27.31,27.73,28.22,27.65,27.52,27.53,28.57,28.19,28.77,28.50,28.36,28.18,27.87,27.44,27.68,27.66,27.23,27.22,27.42,27.25,26.71,26.52,27.04,26.53,26.12,26.82,26.70,26.07,26.38,26.54,26.45,25.91,26.44,26.83,26.27,26.28,26.98,26.60,26.22,26.73,27.53,27.04,26.56,27.59,27.41,27.10,26.51,26.54,26.75,26.47,26.04,26.31,26.10,26.06,25.50,26.12,25.86,25.95,25.63,26.25,25.66,26.53,26.34,26.88,26.09,27.11,26.93,26.13,26.56,27.32,26.71,26.35,27.33,27.32,26.68,26.75,27.81,27.12,27.01,27.70,27.62,27.28,26.86,28.21,28.13,28.19,27.92,28.57,28.25,27.73,28.04,28.26,27.55,27.25,28.10,28.16,27.10,27.43,28.45,27.77,27.07,27.87,28.40,27.71,27.64,27.85,27.42,26.82,26.73,26.87,26.38,27.31,27.71,27.02,27.29,27.06,28.28,27.48,28.48,28.40,27.72,27.71,27.65,27.06,26.96,27.15,26.76,26.17,25.89,26.22,25.79,25.15,26.30,25.61,25.47,26.18,25.29,25.10,25.95,25.81,25.23,25.82,25.90,26.04,26.42,26.37,26.68,26.46,26.78,27.67,27.65,27.33,27.25,28.19,27.47,27.34,28.19,28.19,27.52,27.96,27.05,26.94,26.96,26.79,26.46,26.67,26.40,26.19,25.77,26.07,25.82,25.54,25.63,25.33,25.50,25.49,25.42,25.46,26.07,25.78,26.30,26.54,26.23,26.63,26.88,26.74,26.54,26.96,27.16,26.65,27.32,27.71,27.47,27.32,28.20,28.07,27.39,27.41,28.88,28.40,29.02,28.64,27.63,27.61,27.96,27.77,27.52,27.34,27.14,27.14,26.85,27.18,27.51,26.84,27.07,27.42,27.03,26.33,26.89,27.34,26.12,26.85,27.74,26.66,26.60,27.10,27.18,26.57,26.52,27.16,27.46,26.34,26.77,27.44,27.44,27.39,27.13,27.41,27.78,27.30,27.38,27.57,27.36,27.07,27.29,27.52,27.34,27.12,27.53,27.70,27.56,27.40,28.14,28.13,27.52,28.22,28.07,28.19,27.65,27.46,27.58,27.28,26.86,27.13,27.09,26.49,26.63,26.76,26.35,26.00,26.50,26.48,25.44,25.84,26.37,26.20,25.79,25.92,26.67,26.30,26.00,25.97,26.78,25.87,25.66,25.66,26.24,25.50,25.71,26.22,26.24,26.22,26.49,26.53,26.37,26.47,26.74,26.68,26.78,27.12,26.98,27.48,28.00,28.30,28.18,28.13,27.76,28.46,27.68,27.30,27.76,27.92,27.15,26.76,27.79,28.02,27.23,26.41,26.70,27.03,26.51,25.98,26.98,27.23,26.89,27.14,27.90,27.57,28.36,28.21,28.50,28.81,29.13,28.54,29.44,29.08,29.27,29.89,29.48,29.56,29.67,29.73,29.23,29.05,29.42,28.99,29.54,29.41,29.38,28.70,28.56,29.35,28.70,28.69,28.50,28.20,28.51,28.39,28.14,28.14,28.29,28.02,27.88,28.26,28.27,27.85,27.83,28.34,28.17,27.91,28.15,28.76,28.75,28.66,29.04,28.71,28.84,28.23,28.69,28.55,28.09,28.44,28.60,28.53,28.43,28.60,28.72,28.90,28.71,28.94,28.68,28.77,28.83,29.18,28.51,28.38,29.30,29.52,29.75,29.82,29.29,29.64,29.84,29.11,29.05,29.84,29.71,29.26,29.55,29.79,29.40,29.05,29.46,29.47,29.25,29.17,29.48,29.42,29.16,29.32,29.57],[30.74,30.58,29.86,29.81,29.41,28.81,28.15,27.68,26.50,25.08,23.86,22.92,21.05,20.19,19.58,17.85,15.48,15.28,12.88,11.14,9.84,9.65,10.04,10.51,9.01,8.36,6.82,7.07,6.70,5.90,6.04,6.08,5.16,4.81,4.94,4.91,4.13,3.93,4.40,4.50,4.19,3.64,4.18,4.43,3.99,4.08,4.62,4.71,4.30,4.62,5.38,5.08,4.90,5.60,6.15,5.77,6.34,6.18,6.19,5.44,5.99,6.25,5.50,5.38,6.23,6.03,5.15,5.93,6.36,5.86,5.41,6.50,6.71,5.81,6.35,6.93,6.80,6.18,7.25,7.66,7.08,7.81,7.53,8.44,7.57,7.35,7.28,6.98,6.47,5.85,6.09,6.80,6.70,6.25,6.66,7.25,6.78,6.64,7.81,7.76,7.22,8.28,8.15,7.87,8.28,7.90,7.22,7.24,7.74,7.82,7.09,7.86,8.05,7.60,8.18,8.82,7.96,8.03,7.29,7.11,7.65,7.45,6.40,6.80,7.49,6.60,5.93,6.53,6.65,5.65,6.23,5.78,6.01,6.02,6.44,5.86,6.36,6.03,5.41,6.11,5.70,6.07,5.72,6.15,5.94,5.10,5.28,5.62,5.17,4.72,5.15,5.55,4.89,4.23,4.35,4.81,4.42,3.93,4.42,4.74,4.01,4.14,4.81,4.74,4.35,4.78,5.40,5.16,4.66,5.05,4.66,4.29,3.60,3.92,3.17,3.22,3.67,3.30,2.77,3.48,3.47,3.06,3.26,3.77,3.70,3.67,4.15,4.38,4.27,4.40,4.88,5.04,5.06,5.37,6.53,6.13,5.69,5.62,5.70,5.14,5.08,5.29,4.99,4.40,4.64,4.86,4.23,4.01,4.58,4.42,3.63,3.97,4.47,4.04,3.45,4.18,4.33,3.64,3.84,4.52,4.30,3.81,4.30,4.76,4.40,4.46,5.10,5.27,5.00,4.89,4.40,4.53,4.45,3.79,3.68,3.95,3.74,3.24,3.43,3.52,3.14,2.71,3.04,3.00,2.46,2.44,2.82,2.59,2.49,2.92,3.15,3.21,2.66,2.82,3.19,2.92,2.56,3.10,3.30,2.91,2.84,3.48,3.56,3.03,3.49,4.01,3.97,3.60,4.22,4.79,4.57,4.43,3.99,3.88,3.94,3.42,3.17,3.26,3.14,2.49,2.36,2.66,2.24,1.70,2.03,2.14,1.65,1.34,2.01,2.09,1.75,2.17,2.46,2.00,1.88,2.11,1.88,1.35,1.46,1.41,1.18,0.84,0.76,0.91,1.25,1.84,1.98,1.49,1.31,1.82,1.88,1.51,1.55,2.18,2.31,1.84,2.36,2.65,2.34,2.84,3.07,3.09,3.62,4.27,3.74,4.20,4.68,4.44,4.89,4.98,4.58,4.85,5.28,5.48,5.30,5.87,5.62,5.26,5.77,5.85,5.28,5.40,5.79,5.53,5.04,5.26,4.75,4.58,4.68,4.55,3.97,3.92,4.14,3.85,3.55,3.61,3.78,3.43,3.16,3.55,3.64,3.30,3.74,4.03,4.25,3.85,4.46,4.51,3.95,4.37,4.92,4.64,4.53,5.06,5.36,4.80,5.24,5.74,5.73,5.42,5.88,6.33,6.16,6.17,6.65,6.88,7.71,6.99,6.23,6.08,6.74,6.43,5.76,5.96,6.08,5.52,5.19,5.94,5.93,5.23,5.62,5.81,5.23,5.03,5.76,5.70,5.14,5.60,6.14,5.65,5.27,6.20,6.40,5.86,5.79,6.56,6.60,6.13,6.65,7.24,7.12,6.90,6.54,6.86,7.13,6.65,6.80,7.37,7.06,6.53,7.08,7.62,7.00,6.66,7.50,7.59,7.11,7.06,8.02,7.69,6.97,7.21,7.57,6.93,6.58,6.85,6.81,6.12,6.13,6.55,6.39,5.59,5.83,5.83,5.58,5.11,5.53,5.59,4.86,4.92,5.49,5.54,4.88,5.43,5.68,5.28,4.63,5.08,5.20,4.37,4.44,4.94,4.53,4.24,4.65,5.13,4.74,4.44,5.22,5.41,5.03,5.18,5.75,5.77,5.53,6.02,6.41,6.11,6.61,6.95,7.06,7.40,7.21,7.46,7.00,6.38,6.72,6.76,6.11,5.98,6.08,6.05,5.51,5.05,5.02,5.62,5.33,5.26,5.80,6.16,5.98,6.14,6.71,6.72,7.48,8.00,8.11,8.76,8.72,8.66,9.35,9.49,9.34,10.18,10.61,10.27,10.84,10.15,9.77,10.35,10.51,10.03,10.64,11.05,9.91,9.50,10.06,9.54,8.76,8.18,7.98,7.35,8.01,7.89,7.37,7.38,8.04,7.80,7.32,7.74,8.46,8.02,7.65,8.42,8.86,8.15,8.66,9.29,9.41,8.92,9.43,9.47,9.61,9.02,9.75,9.97,8.87,9.45,10.08,9.56,8.96,9.77,10.55,9.65,9.77,10.60,10.60,10.13,10.48,11.31,11.00,10.48,10.86,12.56,12.60,12.81,11.20,11.57,12.83,11.45,11.05,12.02,12.62,11.86,11.49,11.93,12.26,11.25,11.19,12.10,11.79,10.85,11.37,12.12,11.45,11.00,11.59,31.37,31.32,31.21,31.10,31.05,31.00,30.89,30.76,30.72,30.39,30.31,30.33,29.94,29.81,29.74,29.58,29.29,28.71,29.36,28.61,28.81,28.93,29.14,29.25,29.46,29.80,29.83,29.91,29.82,29.46,29.31,29.54,29.43,28.96,29.05,29.28,29.00,28.96,29.40,29.34,29.17,28.79,28.98,28.88,28.72,28.63,28.93,28.79,28.36,28.82,29.17,28.82,28.41,28.73,29.23,28.88,29.23,29.38,29.38,28.88,29.53,29.62,29.28,29.30,29.64,29.51,29.11,29.60,29.72,29.31,29.44,29.65,29.67,29.55,29.78,29.85,29.52,29.55,30.00,29.98,29.83,29.99,29.87,30.08,29.96,29.57,29.91,29.59,29.60,29.20,29.22,29.38,29.39,28.97,29.54,29.66,29.43,29.37,29.53,29.86,29.77,30.11,29.97,29.84,29.75,29.82,29.70,29.64,29.61,29.68,29.49,29.80,29.66,29.31,29.57,29.83,29.51,29.67,29.60,29.56,29.43,29.43,28.92,29.15,29.17,28.82,28.62,29.15,28.94,28.15,28.61,27.84,28.18,28.64,29.04,28.65,29.17,28.39,28.08,28.70,28.14,28.80,28.31,28.89,29.03,28.26,28.25,28.94,28.79,28.17,28.69,29.31,29.40,28.73,29.07,28.98,28.19,28.06,28.80,28.60,27.76,28.18,28.61,28.45,27.57,28.33,28.66,28.33,27.66,28.28,27.61,27.14,26.97,28.07,27.64,26.75,27.69,28.21,27.45,27.21,27.92,28.20,27.26,27.51,28.14,27.83,27.42,28.05,28.31,27.75,27.74,28.05,28.41,28.03,28.52,28.22,28.30,28.19,27.84,27.64,27.89,27.70,27.25,27.41,27.65,27.41,26.94,26.80,27.27,26.92,26.45,26.99,27.10,26.60,26.48,26.81,26.75,26.48,26.75,27.19,26.73,26.73,27.48,27.06,26.62,27.39,27.94,27.67,27.44,28.18,27.95,27.70,27.12,26.92,27.31,26.94,26.44,26.75,26.82,26.63,26.06,26.67,26.62,26.57,26.28,26.83,26.70,27.08,27.14,27.27,26.76,27.52,27.60,26.94,27.23,27.82,27.30,27.00,27.84,27.80,27.05,27.23,28.07,27.50,27.23,27.93,27.97,27.45,27.64,28.55,28.29,28.38,28.13,28.72,28.39,27.93,28.21,28.41,27.83,27.38,28.31,28.21,27.47,27.59,28.31,27.94,27.53,27.96,28.39,28.06,27.88,27.82,27.71,27.35,27.28,27.13,26.77,27.23,27.73,27.23,27.57,27.93,27.82,27.67,28.54,28.45,27.93,27.62,27.85,27.30,27.12,27.30,27.15,26.46,26.14,26.50,26.08,25.80,26.62,26.36,26.04,26.49,26.03,25.60,26.10,26.36,25.61,26.11,26.10,26.45,26.94,26.68,26.99,26.37,26.78,27.69,27.76,27.27,27.68,28.14,27.82,27.72,28.40,28.23,28.10,28.18,27.79,27.74,27.28,27.43,27.17,27.21,26.79,26.88,26.35,26.66,26.09,26.27,26.27,25.80,26.09,25.88,25.87,26.12,26.84,26.49,26.95,27.17,26.90,27.20,27.42,27.16,27.26,27.62,27.67,26.97,27.83,28.22,27.75,27.70,28.47,28.25,27.42,27.95,29.01,28.47,28.94,28.64,27.88,27.51,28.05,27.75,27.34,27.54,27.51,27.53,26.99,27.56,28.30,27.53,27.38,27.98,27.73,27.12,27.48,27.94,27.24,27.59,28.20,27.37,27.41,27.18,27.47,27.15,26.97,26.94,27.41,26.59,26.69,27.35,27.45,27.39,27.12,27.50,27.83,27.43,27.49,27.79,27.52,27.39,27.62,27.83,27.72,27.71,27.93,28.23,28.09,27.97,28.59,28.55,28.00,28.61,28.39,28.59,28.17,27.84,27.93,27.79,27.18,27.58,27.60,27.01,27.22,27.36,26.93,26.50,27.11,26.66,26.05,26.62,26.83,26.45,26.50,26.14,27.04,26.63,26.63,26.64,27.76,26.76,26.31,26.70,26.98,26.49,26.28,26.96,26.93,26.65,26.92,27.01,26.96,27.00,27.30,27.65,27.44,27.88,27.81,28.04,28.19,28.53,28.58,28.61,28.45,28.80,28.36,27.84,28.32,28.50,27.75,27.71,28.54,28.64,27.89,26.98,27.22,27.92,27.34,26.88,27.91,28.04,27.53,27.75,28.48,28.24,28.85,28.71,29.07,29.21,29.40,28.87,29.49,29.34,29.26,29.87,29.59,29.54,29.73,29.59,29.10,29.07,29.46,28.95,29.45,29.47,29.34,28.56,28.86,29.32,28.81,28.71,28.33,28.19,28.46,28.37,28.01,28.13,28.53,28.23,28.00,28.52,28.65,28.21,28.07,28.66,28.60,28.31,28.62,29.08,29.11,29.05,29.33,29.06,28.99,28.18,28.71,28.96,28.22,28.44,28.86,28.74,28.33,28.64,28.98,28.79,28.44,28.99,29.01,28.64,28.69,29.17,28.92,28.79,29.23,29.61,29.61,29.86,29.26,29.66,29.93,29.34,29.07,29.92,29.83,29.42,29.62,29.90,29.49,29.11,29.42,29.65,29.47,29.21,29.66,29.62,29.44,29.44,29.43],[30.66,30.58,29.78,29.68,29.33,28.70,28.03,27.52,26.53,25.06,23.95,23.09,21.00,20.27,19.65,17.96,15.52,15.21,12.93,11.07,10.11,9.56,9.79,10.48,8.86,7.91,6.38,6.19,5.72,5.11,5.24,5.33,4.57,4.23,4.63,4.58,3.77,3.48,3.92,4.37,3.71,3.09,4.03,4.15,3.43,3.60,4.17,3.96,3.65,3.91,4.47,4.19,4.05,4.52,4.88,4.55,5.18,5.07,5.16,4.44,5.26,5.37,4.47,4.62,5.44,5.12,4.35,5.34,5.82,5.07,5.00,6.06,6.04,5.14,5.93,6.33,6.22,5.73,6.72,6.97,6.75,7.28,6.84,7.71,6.89,6.76,6.68,6.36,5.72,5.09,5.18,5.99,5.77,5.19,5.56,6.44,5.73,5.37,6.42,6.70,6.13,7.41,7.20,6.68,6.94,6.68,6.22,6.05,6.37,6.44,5.81,6.51,6.63,6.05,6.70,7.30,6.66,6.92,6.25,5.96,6.44,6.22,5.17,5.55,5.88,5.22,4.70,5.29,5.26,4.42,5.02,4.80,5.26,5.05,5.72,5.07,5.75,5.63,5.11,5.71,5.49,5.68,5.32,5.78,5.46,4.62,4.82,5.27,4.71,4.52,4.93,5.24,4.66,4.23,4.16,4.34,3.95,3.60,4.07,4.38,3.84,3.64,4.32,4.34,3.87,3.91,4.50,4.57,4.25,4.29,4.24,3.57,3.12,3.35,2.90,2.90,3.21,3.24,2.62,3.12,3.26,2.89,2.94,3.58,3.41,3.54,3.79,4.17,3.97,4.08,4.54,4.58,4.82,5.14,6.19,5.85,5.25,5.21,5.44,4.80,4.72,4.90,4.62,4.15,4.40,4.41,3.98,3.68,4.17,4.03,3.33,3.74,3.98,3.79,3.05,3.69,3.87,3.35,3.29,3.98,3.91,3.32,3.63,4.12,4.04,3.94,4.36,4.65,4.49,4.35,4.01,4.24,4.14,3.54,3.69,3.95,3.57,3.14,3.52,3.59,3.18,2.80,3.18,3.07,2.59,2.66,3.02,2.92,2.73,3.24,3.42,3.44,2.86,2.96,3.31,3.04,2.66,2.97,3.22,2.75,2.63,3.11,3.08,2.62,3.00,3.42,3.19,2.96,3.40,3.84,3.57,3.69,3.19,3.12,3.24,2.82,2.54,2.77,2.65,2.25,1.99,2.39,2.20,1.70,1.95,2.16,1.90,1.53,2.14,2.33,2.00,2.45,2.63,2.28,2.15,2.32,2.00,1.62,1.59,1.48,1.27,1.16,0.92,0.76,0.88,1.31,1.54,1.20,1.09,1.65,1.70,1.37,1.62,2.04,2.23,1.87,2.40,2.76,2.52,3.04,3.33,3.39,3.84,4.47,4.07,4.60,5.07,4.72,5.28,5.30,4.83,5.08,5.59,5.81,5.53,6.15,5.87,5.45,5.93,6.10,5.41,5.32,5.89,5.66,5.13,5.21,4.72,4.62,4.85,4.55,4.15,4.26,4.33,4.09,3.84,4.06,4.05,3.67,3.52,4.00,4.07,3.58,4.05,4.22,4.17,3.78,4.34,4.49,4.07,4.31,4.77,4.62,4.57,4.99,5.44,4.79,5.09,5.84,5.86,5.47,5.89,6.32,6.21,6.20,6.88,7.03,7.78,7.18,6.39,6.31,6.99,6.54,5.86,6.23,6.30,5.66,5.39,6.15,6.11,5.37,5.81,5.90,5.15,5.10,5.90,5.67,5.10,5.69,6.21,5.52,5.31,6.16,6.35,5.71,5.74,6.60,6.48,6.03,6.62,7.20,7.01,6.78,6.53,6.77,7.00,6.41,6.54,7.00,6.83,6.36,6.60,7.13,6.69,6.40,6.83,7.07,6.68,6.59,7.35,7.13,6.49,6.86,7.05,6.69,6.17,6.32,6.47,5.66,5.89,6.28,6.07,5.22,5.67,5.80,5.47,5.05,5.53,5.59,4.80,4.85,5.42,5.51,4.82,5.42,5.83,5.48,4.70,5.00,5.26,4.42,4.46,4.86,4.37,4.14,4.53,4.96,4.54,4.30,4.78,5.14,4.72,4.62,5.28,5.21,4.84,5.44,5.86,5.59,6.05,6.36,6.51,6.71,6.70,6.83,6.63,5.86,6.16,6.33,5.73,5.53,5.71,5.80,5.32,4.81,4.87,5.52,5.14,5.07,5.66,5.80,5.70,5.94,6.47,6.40,7.14,7.60,7.58,8.25,8.08,7.95,8.57,8.89,8.57,9.48,9.98,9.66,10.36,9.73,9.28,9.77,9.96,9.67,10.12,10.41,9.54,9.19,9.80,9.46,8.69,8.19,7.93,7.37,8.03,7.86,7.29,7.19,7.77,7.57,6.99,7.32,7.97,7.56,7.20,7.76,8.30,7.52,7.86,8.54,8.84,8.32,8.90,8.95,9.22,8.92,9.45,9.57,8.61,9.53,9.94,9.28,9.06,9.76,10.28,9.45,9.87,10.49,10.21,9.79,10.29,11.08,10.61,10.10,10.85,12.00,12.17,12.16,10.81,11.03,12.31,11.15,10.60,11.43,12.11,11.31,10.90,11.37,11.58,10.88,10.70,11.45,11.31,10.41,10.77,11.49,10.94,10.48,11.11,31.36,31.33,31.20,31.12,31.08,31.01,30.86,30.74,30.71,30.38,30.27,30.31,29.96,29.78,29.76,29.59,29.22,28.71,29.29,28.55,28.75,28.85,29.05,29.08,29.28,29.58,29.58,29.66,29.66,29.26,29.24,29.62,29.39,28.95,29.09,29.29,28.95,28.78,29.26,29.14,28.84,28.53,28.80,28.60,28.33,28.46,28.64,28.47,28.14,28.56,28.77,28.36,28.17,28.71,28.98,28.52,29.08,29.14,29.21,28.53,29.32,29.51,28.97,29.07,29.62,29.34,28.75,29.54,29.64,29.18,29.30,29.60,29.59,29.39,29.71,29.81,29.42,29.64,29.89,29.80,29.69,29.82,29.80,29.99,29.79,29.39,29.72,29.47,29.49,29.03,29.10,29.36,29.28,28.75,29.38,29.57,29.26,29.15,29.40,29.80,29.64,30.05,29.93,29.69,29.85,29.80,29.49,29.47,29.61,29.67,29.36,29.71,29.67,29.24,29.46,29.73,29.66,29.64,29.43,29.43,29.41,29.25,28.81,29.05,29.13,28.63,28.43,28.88,28.84,27.96,28.36,27.49,28.04,28.25,28.86,28.25,28.97,28.34,27.88,28.57,28.01,28.51,27.94,28.72,28.72,27.77,27.94,28.72,28.44,27.90,28.56,29.14,29.15,28.55,28.74,28.74,27.84,27.73,28.40,28.16,27.53,27.87,28.25,27.99,27.30,27.88,28.20,27.82,27.21,27.87,27.22,26.98,26.80,27.80,27.42,26.63,27.59,27.87,27.32,26.93,27.33,27.72,27.28,27.26,27.71,27.52,27.15,27.69,28.03,27.51,27.45,27.79,28.33,27.81,28.49,28.14,28.05,27.93,27.72,27.36,27.44,27.46,27.16,27.20,27.08,27.15,26.77,26.44,27.04,26.65,26.15,26.83,26.84,26.17,26.16,26.28,26.50,25.98,26.50,26.87,26.56,26.61,27.37,26.94,26.53,27.28,27.62,27.50,27.33,28.10,27.74,27.62,27.13,27.00,27.25,26.98,26.30,26.70,26.85,26.71,25.94,26.55,26.57,26.59,26.31,26.66,26.49,27.07,27.02,27.14,27.00,27.58,27.49,27.09,27.32,27.81,27.17,27.06,27.79,27.60,26.87,27.14,27.87,27.39,27.12,27.73,27.58,27.41,27.55,28.22,28.08,28.07,27.78,28.45,28.07,27.80,27.93,28.24,27.63,27.07,28.03,28.06,27.31,27.46,28.42,27.89,27.37,27.77,28.48,27.95,27.83,27.89,27.65,27.19,26.98,27.13,26.77,27.23,27.76,27.05,27.64,27.67,28.10,26.90,28.28,28.23,27.50,27.41,27.75,27.14,27.02,27.37,27.02,26.13,25.90,26.36,26.02,25.77,26.42,26.16,25.99,26.54,26.10,25.75,26.15,26.54,25.96,26.51,26.29,26.63,27.11,26.89,26.92,26.58,27.01,27.94,27.96,27.59,27.93,28.45,27.93,28.00,28.68,28.48,28.23,28.33,27.73,27.83,27.58,27.52,27.25,27.42,27.05,27.05,26.38,26.80,26.53,26.34,26.25,26.03,26.18,25.90,25.66,25.88,26.66,26.43,26.86,27.05,27.02,27.18,27.33,27.26,27.30,27.71,27.77,27.01,28.09,28.35,27.89,27.98,28.53,28.39,27.75,28.14,29.10,28.68,29.11,28.66,28.13,27.69,28.16,27.86,27.61,27.45,27.43,27.63,27.12,27.45,28.09,27.46,27.36,27.95,27.56,26.93,27.14,27.64,26.87,27.55,28.13,27.25,27.18,26.95,27.51,26.86,27.01,27.06,27.11,26.62,26.64,27.09,27.19,27.17,26.85,27.24,27.69,27.17,27.20,27.63,27.28,27.11,27.29,27.49,27.37,27.34,27.61,27.88,27.76,27.66,28.35,28.35,27.77,28.37,28.23,28.45,27.82,27.39,27.59,27.36,26.83,27.16,27.27,26.55,26.74,26.97,26.48,26.12,26.82,26.27,25.59,26.38,26.64,26.05,26.12,26.32,27.06,26.63,26.16,26.86,27.30,26.65,26.04,26.19,26.62,26.22,25.69,26.39,26.53,26.21,26.39,26.64,26.55,26.44,26.96,27.29,27.08,27.59,27.57,27.72,27.91,28.44,28.35,28.43,28.11,28.65,28.09,27.67,28.16,28.30,27.71,27.60,28.17,28.43,27.77,26.89,27.29,27.80,26.97,26.44,27.67,27.90,27.17,27.46,28.20,27.99,28.60,28.49,28.91,29.04,29.32,28.86,29.60,29.27,29.29,29.92,29.69,29.57,29.74,29.62,29.11,28.93,29.47,28.76,29.56,29.30,29.32,28.50,28.68,29.19,28.83,28.59,28.29,28.08,28.52,28.44,28.01,27.93,28.58,28.22,27.82,28.41,28.41,28.07,27.77,28.66,28.28,27.96,28.55,29.15,29.09,28.93,29.20,28.88,28.88,28.19,28.66,28.95,28.24,28.40,28.71,28.70,28.46,28.59,28.85,28.72,28.65,28.84,28.84,28.60,28.71,29.07,28.67,28.70,28.96,29.41,29.40,29.65,29.13,29.62,29.79,29.20,29.00,29.86,29.74,29.34,29.54,29.85,29.42,29.11,29.38,29.58,29.35,29.21,29.63,29.54,29.32,29.42,29.33],[30.91,30.80,30.21,30.02,29.67,29.12,28.46,27.92,27.01,25.50,24.19,23.25,21.18,20.25,19.51,17.88,15.82,15.19,13.22,11.20,10.46,9.84,10.10,10.48,9.09,8.51,6.69,7.08,6.39,5.42,5.58,5.54,5.07,4.24,4.89,5.04,4.22,3.57,3.80,4.22,3.89,3.15,4.28,4.03,3.48,3.61,4.14,4.06,3.54,4.07,4.58,4.31,4.22,4.88,5.20,4.83,5.49,5.50,5.51,4.76,5.49,5.65,4.82,4.95,5.63,5.41,4.56,5.47,6.07,5.19,5.12,6.17,6.20,5.41,6.57,6.69,6.69,6.15,6.89,7.46,7.53,7.76,7.29,7.92,7.11,7.33,7.08,6.57,6.27,5.25,5.72,6.38,6.14,5.64,5.85,6.61,6.22,5.85,6.83,7.25,6.57,7.88,7.62,7.20,7.55,7.16,6.56,6.44,6.90,7.00,6.40,7.16,7.36,6.82,7.21,7.99,7.40,7.69,6.72,6.80,7.44,6.81,5.71,6.39,6.66,5.75,5.16,5.93,5.71,4.77,5.28,5.05,5.55,5.18,6.00,5.29,6.06,5.99,5.49,6.01,6.06,6.21,6.00,6.34,5.94,5.23,5.38,5.67,5.26,5.38,5.27,5.72,5.06,4.65,4.52,4.86,4.67,3.91,4.20,4.81,4.16,3.62,4.50,4.63,4.00,3.79,4.66,4.66,4.27,4.42,4.25,3.57,3.16,3.23,2.91,2.91,3.10,3.10,2.39,3.41,3.20,2.58,3.28,3.73,3.71,3.74,4.28,4.60,4.45,4.73,5.29,5.28,5.46,5.67,6.76,6.37,5.83,5.78,5.95,5.42,5.56,5.31,5.16,4.71,5.03,4.83,4.52,4.22,4.55,4.46,3.83,3.83,4.36,3.96,3.25,3.78,4.20,3.44,3.28,4.17,4.22,3.56,3.82,4.41,4.40,4.26,4.75,5.04,5.00,4.97,4.49,4.88,4.70,4.06,4.21,4.52,4.11,3.59,4.08,4.19,3.57,3.28,3.87,3.64,3.00,3.22,3.63,3.43,3.39,4.01,4.30,4.34,3.68,3.76,4.16,3.82,3.16,3.78,3.97,3.17,2.97,3.78,3.56,2.90,3.23,3.91,3.48,3.09,3.72,4.29,3.96,3.96,3.08,3.23,3.46,2.87,2.55,2.74,2.82,2.31,1.93,2.53,2.57,1.80,2.13,2.67,2.38,1.94,2.57,2.91,2.46,3.05,3.39,2.84,2.73,2.85,2.53,2.04,2.09,1.78,1.59,1.60,1.30,0.88,0.76,0.94,1.24,1.25,1.11,1.65,1.76,1.55,1.82,2.33,2.38,2.27,2.73,3.13,2.99,3.52,3.97,4.08,4.58,5.40,4.87,5.48,5.90,5.48,6.13,6.28,5.97,6.04,6.64,6.83,6.63,7.31,6.98,6.48,6.95,7.16,6.50,6.40,6.86,6.68,6.10,6.17,5.62,5.56,5.76,5.51,5.00,5.13,5.22,4.76,4.45,4.76,4.78,4.19,4.11,4.58,4.63,4.01,4.64,4.78,4.70,4.32,4.95,5.09,4.69,4.92,5.53,5.34,5.38,5.68,6.17,5.68,5.96,6.64,6.73,6.42,6.88,7.32,7.30,7.30,7.83,8.23,9.22,8.58,7.56,7.49,8.32,7.67,7.00,7.35,7.35,6.73,6.38,7.04,6.97,6.21,6.56,6.63,6.03,5.77,6.48,6.28,5.67,6.23,6.89,6.15,5.79,6.72,6.93,6.37,6.28,7.12,7.04,6.47,7.16,7.80,7.59,7.35,6.88,7.17,7.59,7.03,6.96,7.58,7.43,6.85,7.25,7.82,7.30,7.04,7.59,7.82,7.43,7.34,8.14,7.75,7.16,7.42,7.60,7.05,6.69,6.91,6.88,6.06,6.30,6.73,6.42,5.64,6.00,6.28,5.86,5.43,5.98,5.99,5.16,5.20,5.85,5.97,5.28,5.99,6.26,5.85,5.07,5.49,5.68,4.78,4.87,5.24,4.83,4.54,4.82,5.33,4.98,4.47,5.18,5.52,4.97,4.97,5.71,5.65,5.22,5.91,6.34,6.12,6.62,7.00,7.09,7.37,7.31,7.57,7.19,6.47,6.70,6.94,6.18,6.05,6.23,6.35,5.91,5.36,5.59,6.12,5.68,5.66,6.27,6.33,6.20,6.58,7.14,7.08,7.82,8.32,8.47,9.15,9.03,8.76,9.52,9.70,9.41,10.40,10.84,10.51,11.17,10.42,9.94,10.57,10.63,10.33,10.82,11.26,10.20,9.84,10.35,9.92,9.14,8.65,8.47,7.78,8.52,8.35,7.68,7.71,8.18,8.05,7.43,7.74,8.61,8.19,7.88,8.41,9.09,8.36,8.76,9.38,9.66,9.17,9.81,9.79,10.13,9.44,10.24,10.40,9.48,10.07,10.66,10.07,9.70,10.30,11.12,10.14,10.24,11.13,11.01,10.42,10.90,11.76,11.36,10.79,11.27,12.83,12.78,12.96,11.43,11.83,13.15,11.93,11.21,12.32,13.05,12.11,11.60,12.20,12.48,11.64,11.44,12.57,12.17,11.18,11.74,12.56,11.83,11.43,11.99,31.42,31.40,31.28,31.19,31.12,31.09,30.94,30.83,30.79,30.51,30.44,30.46,30.18,29.98,29.97,29.81,29.65,29.24,29.63,29.10,29.17,29.33,29.49,29.57,29.70,30.04,30.03,30.06,30.07,29.64,29.57,29.90,29.73,29.35,29.46,29.58,29.24,29.18,29.47,29.46,29.09,28.75,29.17,29.01,28.78,28.90,29.19,28.99,28.58,29.06,29.26,28.91,28.61,29.00,29.39,28.76,29.39,29.45,29.54,29.06,29.64,29.71,29.42,29.42,29.78,29.51,29.28,29.76,29.86,29.49,29.61,29.82,29.85,29.69,29.86,30.08,29.78,29.86,30.16,30.18,30.06,30.21,30.14,30.30,30.16,29.81,30.08,29.85,29.78,29.40,29.42,29.72,29.68,29.19,29.70,29.86,29.61,29.49,29.72,30.03,29.91,30.27,30.14,29.95,29.96,29.96,29.81,29.71,29.80,29.82,29.60,29.94,29.80,29.51,29.75,29.89,29.74,29.94,29.76,29.69,29.58,29.62,29.12,29.26,29.45,29.06,28.79,29.22,29.17,28.41,28.70,27.87,28.33,28.60,29.14,28.77,29.27,28.47,28.24,28.81,28.19,28.79,28.17,28.89,29.01,28.20,28.11,28.92,28.76,28.18,28.73,29.36,29.42,28.87,29.10,29.02,28.26,28.34,28.89,28.60,28.00,28.47,28.68,28.41,27.68,28.29,28.61,28.17,27.46,28.38,27.65,27.39,27.21,28.28,27.77,26.87,27.87,28.12,27.23,27.24,27.90,28.02,27.27,27.49,28.13,27.86,27.41,27.90,28.32,27.73,27.64,27.92,28.50,28.09,28.60,28.27,28.16,28.20,27.84,27.52,27.66,27.59,27.15,27.17,27.26,27.16,26.77,26.68,26.93,26.57,26.05,26.88,26.79,26.23,26.36,26.63,26.43,26.00,26.74,26.89,26.55,26.65,27.62,27.09,26.68,27.50,27.82,27.60,27.47,28.30,28.05,27.73,27.34,27.19,27.31,27.09,26.22,26.82,26.98,26.65,26.00,26.67,26.80,26.54,26.27,26.88,26.56,27.15,27.23,27.45,27.15,27.78,27.65,27.17,27.56,27.95,27.50,27.24,27.96,27.90,27.16,27.33,28.16,27.67,27.37,27.90,28.07,27.76,27.77,28.57,28.62,28.55,28.52,28.91,28.74,28.23,28.46,28.62,28.01,27.42,28.39,28.42,27.63,27.78,28.43,28.18,27.67,28.04,28.66,28.29,28.10,28.12,27.93,27.51,27.33,27.23,26.75,27.42,27.77,27.22,27.65,28.15,28.45,27.90,28.09,28.70,27.99,27.85,28.06,27.39,27.00,27.33,27.20,26.39,25.97,26.69,26.00,25.60,26.74,26.26,26.01,26.68,26.14,25.73,26.10,26.76,25.83,26.16,26.06,26.78,27.32,27.08,27.04,26.56,27.27,27.83,28.01,27.76,28.25,28.41,28.18,28.16,28.73,28.48,28.41,28.43,28.04,28.11,27.78,27.66,27.61,27.60,27.23,26.97,26.59,26.98,26.27,26.29,26.21,25.94,25.85,25.77,25.50,25.86,26.57,26.41,26.84,26.95,26.81,27.17,27.29,27.01,27.28,27.64,27.67,27.10,28.04,28.49,27.89,28.10,28.73,28.52,28.00,28.61,29.24,28.78,29.05,28.75,28.23,27.83,28.21,27.98,27.59,27.52,27.36,27.51,26.79,27.27,27.97,27.23,26.91,27.64,27.54,26.73,27.05,27.63,27.05,27.23,28.09,27.25,27.31,27.08,27.66,27.08,27.02,27.26,27.53,26.74,26.70,27.26,27.46,27.55,27.08,27.39,27.98,27.44,27.27,27.70,27.58,27.32,27.40,27.72,27.68,27.48,27.96,28.16,28.05,28.04,28.81,28.62,28.09,28.73,28.58,28.66,28.04,27.85,27.94,27.60,26.98,27.31,27.36,26.80,26.93,27.14,26.63,26.31,26.82,26.48,25.76,26.45,26.86,26.18,26.05,25.76,26.26,26.24,26.32,26.46,27.33,26.65,26.05,26.51,26.63,26.08,25.97,26.60,26.66,26.28,26.60,26.78,26.61,26.63,27.04,27.72,27.23,27.72,27.74,27.97,28.29,28.77,28.78,28.80,28.39,28.81,28.30,27.99,28.40,28.46,27.82,27.89,28.45,28.57,28.00,27.06,27.38,27.93,27.22,26.62,27.77,28.18,27.32,27.70,28.41,28.22,28.81,28.77,29.21,29.31,29.52,29.19,29.76,29.61,29.67,30.11,29.83,29.81,29.92,29.90,29.38,29.35,29.67,29.23,29.72,29.57,29.61,28.77,29.05,29.41,29.04,28.85,28.53,28.36,28.71,28.54,28.26,28.28,28.70,28.27,28.06,28.62,28.69,28.21,28.30,28.96,28.71,28.35,28.92,29.34,29.28,29.24,29.35,29.14,29.02,28.43,28.82,29.05,28.31,28.51,28.86,28.79,28.58,28.72,29.08,29.05,28.74,29.07,29.10,28.88,28.91,29.28,29.01,28.93,29.24,29.65,29.64,29.92,29.32,29.82,30.03,29.44,29.27,30.09,29.89,29.49,29.75,30.02,29.54,29.34,29.59,29.71,29.50,29.41,29.80,29.66,29.51,29.66,29.61],[30.72,30.66,30.09,29.94,29.55,28.99,28.33,27.62,26.85,25.46,24.20,23.18,21.31,20.40,19.65,17.98,15.73,15.05,13.44,11.83,11.07,10.19,10.13,10.54,8.91,8.09,6.44,6.67,6.58,5.76,5.90,6.09,5.17,4.54,4.86,4.88,3.80,3.41,3.70,4.32,3.51,2.76,3.95,4.13,3.60,3.63,4.08,4.34,3.66,4.15,4.56,4.36,4.24,4.80,5.21,4.92,5.47,5.38,5.50,4.91,5.50,5.49,4.77,4.93,5.51,5.30,4.74,5.39,5.97,5.17,5.04,6.04,6.04,5.30,6.07,6.52,6.30,5.78,6.71,7.25,7.04,7.63,7.07,7.71,7.16,6.96,6.98,6.86,6.69,5.70,5.83,6.61,6.09,5.96,5.66,6.61,5.96,5.63,6.74,7.01,6.21,7.72,7.53,6.97,7.56,7.16,6.50,6.36,6.99,7.06,6.33,7.11,7.32,6.85,7.18,7.66,7.34,7.53,6.58,6.84,7.38,6.74,5.90,6.44,6.72,5.70,5.34,6.04,5.67,5.01,5.23,5.08,5.60,5.14,6.01,5.22,6.04,6.07,5.43,6.17,5.91,6.43,6.30,6.62,6.18,5.41,5.79,5.88,5.30,5.39,5.61,5.76,5.03,4.68,4.43,4.73,4.83,3.88,4.05,4.82,4.27,3.70,4.43,4.58,4.03,3.98,4.75,4.85,4.14,4.39,4.07,3.68,3.32,3.30,2.65,2.82,3.19,2.45,2.20,3.50,3.37,2.59,3.51,4.07,3.96,3.96,4.67,4.92,4.63,5.06,5.39,5.50,5.75,5.99,6.88,6.66,6.12,6.16,6.27,5.84,5.89,5.72,5.58,4.86,4.89,5.26,4.57,4.35,4.68,4.69,3.83,3.81,4.45,3.95,3.33,3.80,4.36,3.84,3.57,4.44,4.62,3.85,4.01,4.89,4.78,4.50,4.93,5.49,5.48,5.25,4.83,5.29,5.03,4.33,4.62,4.93,4.60,4.02,4.70,4.64,4.07,3.76,4.36,4.27,3.43,3.65,4.15,4.04,3.83,4.55,4.82,4.67,3.94,4.13,4.53,3.97,3.57,4.04,4.24,3.40,3.51,3.96,3.63,3.04,3.42,3.97,3.57,3.09,3.74,4.33,3.89,3.87,3.04,3.45,3.54,2.89,2.62,2.89,2.97,2.25,1.82,2.65,2.92,1.91,2.27,2.85,2.61,2.15,2.75,3.16,2.75,3.45,3.74,3.22,3.16,3.32,3.03,2.43,2.52,2.29,1.89,1.86,1.80,1.19,0.92,0.76,1.00,1.21,1.18,1.49,1.54,1.64,2.01,2.31,2.52,2.58,3.17,3.71,3.60,4.14,4.61,4.70,5.13,5.91,5.44,5.91,6.42,6.10,6.82,6.88,6.43,6.65,7.32,7.53,7.26,7.87,7.50,7.18,7.60,7.73,7.07,7.09,7.38,7.22,6.38,6.77,5.83,5.72,6.30,6.05,5.30,5.57,5.85,5.23,4.90,5.38,5.39,4.64,4.78,5.21,5.29,4.60,5.24,5.34,5.22,4.75,5.30,5.75,5.08,5.33,6.34,6.08,5.89,6.30,6.95,6.49,6.67,7.47,7.58,7.22,7.63,8.15,8.12,7.97,8.51,9.04,9.88,9.34,8.27,8.23,9.08,8.44,7.83,8.17,8.22,7.52,7.11,7.93,7.91,7.12,7.44,7.41,7.01,6.44,7.23,6.95,6.46,7.10,7.75,6.98,6.47,7.66,7.70,7.04,7.24,7.94,7.76,7.20,7.96,8.65,8.33,8.28,7.53,7.94,8.31,7.73,7.64,8.33,8.18,7.43,7.91,8.65,8.04,7.64,8.31,8.62,8.08,7.96,8.84,8.39,7.74,7.88,8.23,7.59,7.17,7.39,7.45,6.35,6.83,7.19,7.00,5.95,6.44,6.83,6.38,5.90,6.50,6.56,5.69,5.75,6.60,6.53,5.84,6.61,7.02,6.57,5.63,6.21,6.39,5.34,5.29,5.73,5.38,4.81,5.23,5.90,5.20,4.91,5.56,6.16,5.20,5.18,6.28,6.29,5.34,6.17,6.90,6.49,6.92,7.44,7.69,7.99,7.91,8.22,7.90,7.18,7.37,7.66,6.93,6.81,6.93,7.12,6.60,5.90,6.19,6.89,6.18,6.40,7.00,7.04,6.79,7.28,7.85,7.76,8.53,9.16,9.20,9.81,9.65,9.60,10.14,10.45,10.16,11.07,11.62,11.24,11.79,11.12,10.72,11.51,11.34,11.22,11.43,12.04,10.84,10.67,11.16,10.55,9.84,9.22,9.30,8.30,9.14,9.15,8.35,8.29,8.94,8.72,8.10,8.41,9.41,8.92,8.62,9.08,10.07,9.17,9.44,10.19,10.54,10.08,10.49,10.79,11.11,10.44,11.35,11.34,10.50,10.98,11.67,11.12,10.69,11.19,12.05,11.02,11.31,11.88,11.89,11.41,11.78,12.58,12.24,11.71,12.21,13.71,13.65,13.69,12.28,12.76,13.70,12.74,12.13,13.01,13.62,12.90,12.40,13.03,13.25,12.57,12.40,13.28,13.07,12.22,12.65,13.33,12.73,12.36,12.55,31.42,31.38,31.30,31.19,31.14,31.09,30.99,30.92,30.81,30.58,30.49,30.50,30.15,30.05,29.98,29.87,29.72,29.35,29.65,29.27,29.45,29.46,29.50,29.65,29.62,30.02,29.97,30.05,29.98,29.58,29.57,29.90,29.72,29.43,29.46,29.47,29.09,29.13,29.47,29.35,29.02,29.03,29.25,29.09,29.01,28.99,29.21,29.02,28.75,29.02,29.23,28.99,28.53,29.01,29.27,28.81,29.32,29.44,29.57,29.09,29.57,29.62,29.42,29.40,29.72,29.38,29.25,29.68,29.77,29.45,29.67,29.71,29.73,29.70,29.84,29.92,29.72,29.76,30.13,30.12,29.84,30.24,30.04,30.30,30.17,29.73,30.04,29.81,29.46,29.47,29.28,29.70,29.58,29.12,29.76,29.86,29.56,29.49,29.78,29.98,29.90,30.24,30.14,29.90,29.91,30.05,29.81,29.71,29.91,29.88,29.54,29.93,29.83,29.50,29.74,29.87,29.73,29.88,29.83,29.63,29.47,29.61,29.16,29.18,29.29,29.01,28.80,29.18,29.15,28.46,28.75,27.99,28.58,28.82,29.24,28.79,29.32,28.53,28.29,28.84,28.35,28.76,28.24,28.91,29.01,28.25,28.16,28.94,28.72,28.19,28.73,29.35,29.35,28.85,29.08,29.08,28.28,28.37,29.03,28.56,28.07,28.69,28.74,28.38,27.84,28.38,28.65,28.20,27.67,28.36,27.63,27.51,27.31,28.38,28.06,27.14,28.15,28.36,27.54,27.49,28.08,28.24,27.18,27.67,28.22,27.84,27.34,27.99,28.25,27.77,27.49,27.83,28.50,28.04,28.65,28.23,28.16,28.19,27.84,27.45,27.71,27.50,27.10,27.05,27.39,27.11,26.73,26.68,27.08,26.56,26.13,27.13,26.97,26.17,26.68,26.99,26.66,25.94,27.03,27.12,26.69,26.95,27.73,27.40,27.03,27.63,28.04,27.80,27.63,28.37,28.13,27.89,27.58,27.34,27.44,27.24,26.33,26.90,26.90,26.74,25.91,26.75,26.73,26.57,26.21,26.76,26.39,27.13,27.12,27.55,27.18,27.96,27.69,27.03,27.67,28.06,27.45,27.29,28.03,28.02,27.25,27.42,28.27,27.74,27.50,27.88,28.20,27.84,27.84,28.52,28.63,28.64,28.56,29.08,28.78,28.17,28.47,28.66,28.08,27.48,28.67,28.43,27.70,27.98,28.58,28.23,27.58,28.13,28.57,28.21,28.19,28.11,27.95,27.40,27.29,27.28,26.73,27.51,27.76,27.20,27.61,28.11,28.36,27.69,28.63,27.83,28.14,27.94,27.99,27.66,27.28,27.27,27.29,26.57,26.10,26.67,26.10,25.56,26.64,26.20,26.03,26.66,26.32,26.27,26.27,26.79,26.05,26.22,26.40,26.98,27.37,27.01,27.00,26.79,27.38,27.99,28.04,27.81,28.25,28.47,28.20,28.15,28.69,28.56,28.38,28.45,28.07,28.20,27.81,27.84,27.72,27.66,27.19,27.11,26.73,27.04,26.41,26.45,26.19,25.98,25.84,25.73,25.40,25.85,26.36,26.31,26.88,26.77,26.87,27.25,27.33,27.00,27.33,27.70,27.67,27.18,28.09,28.52,28.01,28.13,28.76,28.62,28.10,28.57,29.33,28.80,29.10,28.63,28.32,27.92,28.33,28.00,27.76,27.69,27.41,27.50,26.95,27.21,27.95,27.23,26.79,27.38,27.35,26.54,26.59,27.42,26.79,27.09,27.87,27.11,27.08,27.10,27.40,26.92,26.82,27.11,27.15,26.59,26.79,27.31,27.38,27.40,27.14,27.52,27.92,27.12,27.36,27.72,27.37,27.14,27.60,27.61,27.49,27.59,28.05,28.15,28.14,28.17,28.80,28.70,28.18,28.78,28.58,28.69,28.15,27.96,28.00,27.69,27.05,27.43,27.41,26.85,26.87,27.07,26.64,26.31,26.65,26.39,25.73,26.33,26.59,25.86,25.64,25.72,26.21,25.99,26.09,26.34,27.20,26.50,25.90,26.14,26.62,25.92,25.84,26.57,26.79,26.36,26.68,26.97,26.80,26.77,27.19,27.73,27.40,27.87,27.79,28.09,28.58,29.02,28.94,28.94,28.55,29.01,28.45,28.16,28.54,28.64,27.95,28.01,28.54,28.83,28.23,27.39,27.50,27.96,27.29,26.57,27.79,28.24,27.47,27.67,28.48,28.30,28.83,28.68,29.14,29.33,29.55,29.20,29.78,29.60,29.61,30.11,29.79,29.76,29.86,29.85,29.39,29.38,29.66,29.13,29.68,29.53,29.58,28.94,28.97,29.45,29.08,28.93,28.48,28.49,28.80,28.67,28.41,28.34,28.81,28.50,28.29,28.69,28.78,28.24,28.46,28.94,28.71,28.41,29.03,29.34,29.17,29.21,29.36,29.10,28.89,28.27,28.71,28.84,28.24,28.43,28.78,28.78,28.55,28.72,29.00,29.09,28.77,29.06,29.11,28.92,28.94,29.24,29.06,28.96,29.29,29.61,29.64,29.79,29.37,29.75,29.95,29.50,29.18,30.00,29.85,29.49,29.78,29.96,29.53,29.35,29.62,29.71,29.53,29.50,29.72,29.67,29.54,29.71,29.60],[30.86,30.80,30.25,30.12,29.72,29.29,28.72,28.16,27.26,25.76,24.34,23.24,21.24,20.23,19.32,17.65,15.35,14.81,13.20,11.32,10.95,9.91,10.15,10.38,8.85,7.98,6.25,6.02,5.31,5.01,4.79,4.80,4.22,3.98,4.67,4.33,3.71,3.06,3.15,3.91,3.16,2.70,3.71,3.78,3.20,3.56,3.74,3.56,3.13,3.49,3.89,3.68,3.42,4.10,4.45,3.99,4.58,4.56,4.64,4.09,4.72,4.61,3.95,4.25,4.65,4.29,3.92,4.58,4.98,4.54,4.24,5.25,5.17,4.74,5.27,5.78,5.49,5.35,6.17,6.76,6.12,6.97,6.35,7.00,6.28,5.91,6.06,5.93,5.71,4.75,5.14,5.62,5.23,5.29,5.08,5.60,4.98,4.77,5.55,5.96,5.29,6.86,6.61,6.02,6.38,6.11,5.57,5.51,5.77,5.97,5.35,5.95,6.22,5.61,5.91,6.78,6.25,6.62,5.78,5.74,6.25,5.56,4.96,5.16,5.55,4.71,4.48,4.99,4.73,4.06,4.48,4.35,4.77,4.37,5.12,4.56,5.06,5.12,4.80,5.27,5.35,5.30,5.12,5.61,5.13,4.46,4.56,5.08,4.49,4.37,4.82,4.99,4.42,4.10,3.97,4.05,3.86,3.42,3.62,3.91,3.31,3.26,3.89,3.90,3.24,3.25,3.88,3.99,3.69,3.78,3.66,3.08,2.74,3.17,2.27,2.16,2.84,2.37,1.79,2.68,2.75,2.24,2.55,3.24,3.32,3.63,3.74,4.00,4.12,4.56,4.58,4.56,5.21,5.11,6.09,5.76,5.22,5.09,5.43,4.97,4.90,4.64,4.70,4.45,4.26,4.28,4.12,3.44,4.02,4.12,3.26,3.21,3.84,3.62,2.77,3.24,3.68,3.23,2.94,3.67,3.72,3.13,3.29,3.90,3.91,3.66,4.04,4.62,4.49,4.36,3.93,4.49,4.18,3.50,3.76,4.13,3.54,3.24,3.73,3.72,3.13,2.95,3.53,3.36,2.68,3.02,3.54,3.40,3.26,3.89,4.06,3.97,3.29,3.42,3.70,3.27,2.80,3.35,3.40,2.81,2.66,3.20,3.05,2.53,2.91,3.33,3.07,2.68,3.15,3.71,3.32,3.35,2.82,3.02,3.16,2.52,2.12,2.39,2.51,1.77,1.70,2.27,2.28,1.57,2.10,2.43,2.19,2.01,2.51,2.72,2.44,3.04,3.21,2.66,2.59,2.84,2.45,2.12,2.34,2.06,1.61,1.88,1.89,1.26,1.18,0.89,0.76,0.86,1.02,1.28,1.10,1.24,1.54,1.72,1.88,2.00,2.53,2.97,2.99,3.41,4.00,3.91,4.30,5.03,4.59,5.12,5.50,5.14,5.77,5.87,5.56,5.75,6.21,6.43,6.21,6.86,6.46,6.04,6.41,6.67,6.05,5.97,6.44,6.26,5.56,5.75,5.07,4.98,5.41,5.04,4.40,4.82,4.89,4.34,4.20,4.59,4.48,3.90,4.09,4.45,4.34,3.71,4.35,4.36,4.22,3.77,4.29,4.73,4.21,4.37,5.08,5.00,4.88,5.24,5.79,5.37,5.59,6.31,6.31,6.09,6.54,6.84,6.71,6.71,7.35,7.64,8.57,7.96,7.04,7.11,7.68,7.04,6.57,6.94,6.96,6.40,6.02,6.67,6.67,5.87,6.20,6.26,5.64,5.25,6.03,5.88,5.28,5.97,6.61,5.79,5.52,6.45,6.51,5.83,6.01,6.84,6.56,6.12,6.85,7.42,7.12,7.11,6.48,6.85,7.18,6.53,6.46,7.03,6.98,6.35,6.63,7.25,6.83,6.63,6.92,7.21,6.84,6.96,7.39,7.23,6.82,7.05,7.08,6.60,6.24,6.44,6.43,5.47,5.97,6.23,5.66,5.18,5.52,5.79,5.45,5.12,5.57,5.73,4.93,4.98,5.66,5.76,5.10,5.75,6.15,5.68,4.85,5.33,5.50,4.54,4.57,4.83,4.66,4.46,4.63,4.90,4.60,4.15,4.78,5.10,4.57,4.62,5.32,5.40,4.82,5.27,5.90,5.70,6.13,6.77,6.73,7.01,6.70,7.11,6.70,6.07,6.33,6.59,5.84,5.72,6.04,6.22,5.69,4.99,5.38,5.93,5.34,5.30,5.95,5.99,5.77,6.14,6.76,6.48,7.30,7.66,7.87,8.51,8.42,8.11,8.70,8.86,8.65,9.57,10.21,9.90,10.58,10.01,9.31,9.96,10.02,9.61,10.10,10.40,9.81,9.23,9.61,9.52,8.80,8.26,8.21,7.35,8.29,7.95,7.25,7.18,7.62,7.60,7.08,7.29,8.06,7.61,7.31,7.61,8.36,7.59,7.71,8.55,8.94,8.48,9.03,9.17,9.58,9.21,9.83,9.55,8.85,9.56,10.17,9.43,9.19,9.76,10.42,9.47,9.92,10.50,10.11,9.79,10.25,11.00,10.51,10.02,10.83,11.99,12.09,12.31,10.53,11.11,12.11,10.97,10.38,11.38,11.90,11.19,10.82,11.30,11.48,10.92,10.89,11.61,11.51,10.59,11.04,11.69,11.36,10.90,11.47,31.42,31.41,31.33,31.26,31.20,31.16,31.06,30.98,30.91,30.68,30.58,30.67,30.32,30.19,30.08,29.99,29.79,29.38,29.70,29.15,29.34,29.42,29.55,29.64,29.73,30.10,29.97,30.10,30.08,29.58,29.67,29.94,29.74,29.25,29.60,29.55,29.20,29.07,29.43,29.50,29.08,28.78,29.29,29.27,28.84,28.95,29.12,29.03,28.52,29.14,29.12,29.09,28.66,28.91,29.30,28.91,29.30,29.45,29.58,29.02,29.55,29.73,29.50,29.34,29.76,29.36,29.46,29.73,29.78,29.45,29.65,29.79,29.85,29.78,29.95,30.03,29.87,29.98,30.33,30.21,30.04,30.27,30.16,30.33,30.20,29.87,30.10,29.81,29.78,29.39,29.36,29.75,29.64,29.12,29.57,29.91,29.55,29.47,29.79,30.06,29.97,30.29,30.16,29.98,30.02,30.20,29.83,29.82,29.94,29.89,29.61,29.95,29.87,29.53,29.74,29.92,29.78,29.87,29.87,29.61,29.63,29.63,29.21,29.15,29.41,29.00,28.82,29.10,29.17,28.41,28.73,27.94,28.31,28.68,29.07,28.69,29.27,28.41,28.12,28.74,28.25,28.66,28.08,28.82,28.96,28.11,28.13,28.90,28.62,28.20,28.67,29.34,29.29,28.65,29.00,29.03,28.46,28.30,28.96,28.70,28.06,28.51,28.87,28.46,28.03,28.47,28.55,28.20,27.97,28.32,27.66,27.57,27.27,28.36,28.16,26.94,27.79,28.43,27.29,27.21,27.85,28.20,27.19,27.68,28.06,27.65,27.36,27.98,28.10,27.41,27.51,27.81,28.40,27.86,28.48,28.19,28.11,28.12,27.78,27.31,27.44,27.44,27.06,27.04,27.41,26.92,26.60,26.81,27.06,26.27,26.10,27.06,26.81,26.14,26.53,26.85,26.45,26.11,26.94,27.14,26.54,26.86,27.80,27.46,26.98,27.72,28.05,27.80,27.52,28.39,28.15,27.89,27.55,27.37,27.52,27.13,26.29,26.90,27.05,26.72,25.97,26.81,26.74,26.65,26.27,26.88,26.37,27.03,27.22,27.48,27.37,27.95,27.75,27.17,27.70,27.97,27.54,27.38,28.10,28.01,27.36,27.52,28.27,27.78,27.56,27.89,28.28,27.92,28.05,28.46,28.70,28.64,28.57,29.05,28.78,28.19,28.40,28.66,28.18,27.21,28.48,28.41,27.75,27.92,28.60,28.35,27.55,28.11,28.70,28.18,28.13,28.09,27.88,27.48,27.33,27.15,26.71,27.47,27.78,27.07,27.52,27.98,28.33,27.61,28.55,28.46,27.43,27.81,27.91,27.65,27.45,27.14,27.29,26.69,26.04,26.79,25.87,25.66,26.59,25.99,25.93,26.61,26.11,25.99,26.21,26.56,26.00,26.11,26.16,26.77,27.19,27.00,26.84,26.58,27.22,27.81,27.94,27.78,28.26,28.42,28.13,28.19,28.69,28.54,28.33,28.47,28.01,28.13,27.94,27.75,27.64,27.65,27.46,27.10,26.73,26.92,26.31,26.48,26.33,25.93,25.82,25.57,25.19,25.82,26.29,26.29,26.72,26.76,26.84,27.14,27.20,26.90,27.31,27.61,27.63,27.22,28.20,28.49,27.98,28.21,28.76,28.59,28.11,28.57,29.32,28.77,29.11,28.68,28.24,27.86,28.32,28.07,27.79,27.63,27.42,27.54,26.89,27.19,27.93,27.25,26.80,27.40,27.53,26.54,26.67,27.52,26.76,27.12,27.81,27.12,26.97,27.09,27.36,26.90,26.90,27.07,27.28,26.72,26.71,27.38,27.39,27.45,27.14,27.54,28.04,27.32,27.34,27.79,27.50,27.12,27.59,27.70,27.60,27.57,28.06,28.20,28.19,28.01,28.77,28.78,28.14,28.79,28.55,28.70,28.06,27.98,27.85,27.59,27.02,27.40,27.33,26.81,26.82,27.07,26.57,26.20,26.59,26.22,25.38,26.24,26.56,25.86,25.56,25.64,26.14,25.86,25.90,26.26,27.18,26.42,25.76,26.16,26.59,25.85,25.80,26.48,26.74,26.33,26.61,26.87,26.84,26.89,27.14,27.65,27.55,27.88,27.75,28.08,28.43,29.02,28.97,28.87,28.40,29.12,28.41,28.06,28.56,28.71,27.78,27.93,28.51,28.81,28.02,27.10,27.41,27.90,27.20,26.59,27.80,28.12,27.42,27.76,28.53,28.29,28.92,28.76,29.06,29.34,29.66,29.15,29.91,29.62,29.67,30.20,29.85,29.87,30.05,30.00,29.41,29.38,29.73,29.16,29.78,29.61,29.63,28.86,29.06,29.46,29.04,28.90,28.58,28.44,28.69,28.66,28.39,28.17,28.78,28.51,28.17,28.63,28.70,28.22,28.35,28.98,28.66,28.35,29.10,29.40,29.33,29.18,29.48,29.15,29.05,28.27,28.77,28.96,28.26,28.52,28.93,28.82,28.65,28.82,29.08,29.00,28.89,29.18,29.23,28.92,29.02,29.40,29.06,29.01,29.30,29.65,29.70,29.90,29.42,29.90,30.10,29.52,29.30,30.15,30.00,29.61,29.79,30.14,29.70,29.33,29.64,29.85,29.65,29.44,29.86,29.82,29.57,29.68,29.64],[30.79,30.69,30.00,29.85,29.40,29.01,28.35,27.72,26.83,25.35,24.04,22.97,20.78,20.02,19.27,17.73,15.58,15.22,13.12,10.91,9.89,9.47,9.86,10.20,8.72,7.63,5.91,5.74,4.93,4.57,4.53,4.47,4.12,3.68,4.04,4.34,3.57,3.34,3.41,3.79,3.24,2.65,3.60,3.44,3.08,3.57,3.55,3.47,2.96,3.43,3.73,3.75,3.52,3.94,4.24,4.02,4.56,4.45,4.45,3.85,4.41,4.57,4.00,4.10,4.62,4.32,3.81,4.52,4.80,4.20,4.20,5.07,4.95,4.30,5.08,5.51,5.17,4.98,5.89,6.26,5.72,6.69,6.12,6.73,5.97,5.58,5.90,5.28,5.26,4.65,4.70,5.19,4.76,4.66,4.67,5.41,4.76,4.61,5.58,5.94,5.39,6.84,6.55,6.22,6.21,6.01,5.58,5.52,5.81,5.89,5.30,5.92,6.05,5.72,5.97,6.50,6.04,6.33,5.68,5.69,6.12,5.44,4.67,5.23,5.51,4.64,4.24,4.93,4.69,3.87,4.34,4.06,4.46,4.21,4.90,4.21,4.74,4.68,4.30,4.77,4.83,4.76,4.62,4.92,4.57,4.12,4.19,4.44,4.06,3.99,4.38,4.53,4.09,3.82,3.71,3.80,3.68,3.09,3.41,3.77,3.24,2.99,3.59,3.60,3.24,3.47,3.88,3.75,3.37,3.72,3.46,3.01,2.85,2.92,2.36,2.41,2.60,2.31,1.72,2.54,2.59,2.16,2.41,3.07,3.08,2.98,3.36,3.62,3.56,3.77,3.94,4.18,4.46,4.45,5.37,5.02,4.52,4.55,4.61,4.29,4.27,4.17,4.10,3.64,3.83,3.78,3.63,3.04,3.55,3.50,2.76,3.04,3.48,3.00,2.52,3.06,3.34,2.66,2.68,3.24,3.21,2.86,3.13,3.50,3.44,3.40,3.80,4.05,3.94,3.95,3.59,3.83,3.65,3.11,3.25,3.46,3.10,2.76,3.14,3.17,2.65,2.45,2.89,2.75,2.17,2.33,2.69,2.66,2.53,2.94,3.17,3.19,2.70,2.69,3.12,2.88,2.43,2.72,3.05,2.56,2.36,2.88,2.89,2.38,2.60,3.14,2.96,2.55,3.07,3.47,3.32,3.25,2.92,2.80,2.91,2.49,2.22,2.44,2.36,1.77,1.82,2.16,2.04,1.46,1.92,2.07,1.82,1.61,2.15,2.23,2.07,2.42,2.52,2.17,2.08,2.28,1.94,1.67,1.86,1.70,1.26,1.48,1.56,1.06,1.14,1.13,0.82,0.76,0.84,1.15,1.03,0.99,1.24,1.50,1.57,1.49,1.99,2.31,2.23,2.71,2.97,3.05,3.54,4.20,3.64,4.07,4.47,4.25,4.70,4.80,4.46,4.61,5.10,5.26,5.10,5.74,5.53,5.08,5.65,5.81,5.15,5.11,5.68,5.49,4.90,4.99,4.51,4.43,4.62,4.35,3.79,3.95,3.99,3.65,3.35,3.57,3.57,3.23,3.11,3.49,3.46,3.05,3.48,3.60,3.66,3.25,3.75,3.89,3.62,3.82,4.40,4.13,4.09,4.49,4.94,4.41,4.79,5.37,5.40,5.20,5.57,5.85,5.93,5.97,6.37,6.59,7.28,6.75,6.11,5.92,6.48,6.15,5.51,5.75,5.76,5.26,4.90,5.53,5.52,4.91,5.16,5.26,4.73,4.47,5.11,4.99,4.46,5.16,5.67,4.95,4.79,5.58,5.75,5.07,5.26,6.02,5.77,5.36,6.02,6.51,6.26,6.27,5.79,5.99,6.39,5.74,5.79,6.27,6.15,5.56,5.97,6.44,5.92,5.66,6.14,6.33,5.87,5.95,6.62,6.39,5.85,6.20,6.30,5.96,5.44,5.56,5.60,4.85,5.00,5.50,5.16,4.53,4.70,5.13,4.76,4.43,4.89,5.01,4.28,4.48,4.92,5.02,4.47,5.02,5.31,5.00,4.36,4.54,4.76,3.94,4.05,4.22,3.89,3.63,3.95,4.19,3.90,3.64,4.06,4.33,3.93,3.96,4.48,4.59,4.16,4.65,5.07,5.01,5.50,5.80,5.86,6.06,5.96,6.21,5.86,5.20,5.43,5.59,4.96,4.86,5.03,5.19,4.74,4.19,4.37,4.92,4.42,4.43,4.96,5.15,4.91,5.27,5.75,5.63,6.41,6.77,6.94,7.57,7.44,7.21,7.80,8.15,7.88,8.68,9.32,9.12,9.71,9.26,8.73,9.29,9.38,9.00,9.49,9.90,9.08,8.63,9.20,8.91,8.12,7.73,7.43,6.81,7.53,7.18,6.52,6.43,7.10,6.93,6.14,6.60,7.34,6.90,6.65,7.03,7.63,6.89,6.99,7.83,8.10,7.68,8.11,8.32,8.67,8.19,8.86,8.90,8.00,8.77,9.39,8.71,8.33,9.09,9.55,8.69,9.08,9.84,9.62,9.13,9.55,10.37,10.01,9.46,10.12,11.24,11.31,11.41,10.01,10.55,11.63,10.52,10.17,10.79,11.36,10.49,10.28,10.76,10.93,10.25,10.10,10.88,10.74,9.85,10.24,10.88,10.50,10.14,10.77,31.39,31.34,31.23,31.12,31.08,31.03,30.90,30.80,30.66,30.40,30.26,30.33,29.97,29.81,29.79,29.63,29.38,28.90,29.41,28.78,28.96,28.91,29.29,29.29,29.47,29.75,29.72,29.78,29.74,29.29,29.19,29.62,29.43,28.90,29.16,29.28,28.92,28.90,29.31,29.21,28.91,28.48,28.89,28.64,28.42,28.53,28.65,28.47,28.10,28.37,28.63,28.26,27.93,28.50,28.89,28.34,28.95,29.10,29.15,28.43,29.24,29.39,28.86,28.81,29.50,29.23,28.64,29.43,29.55,29.05,29.25,29.56,29.53,29.44,29.73,29.86,29.54,29.68,30.02,29.91,29.82,29.90,29.89,30.01,29.89,29.57,29.77,29.49,29.46,28.90,29.01,29.37,29.31,28.55,29.32,29.63,29.22,29.08,29.42,29.78,29.58,30.06,29.94,29.68,29.70,29.83,29.49,29.39,29.64,29.61,29.26,29.74,29.59,29.10,29.43,29.64,29.49,29.60,29.45,29.34,29.31,29.24,28.65,28.90,29.01,28.39,28.28,28.80,28.70,27.75,28.19,27.23,27.70,28.05,28.80,28.25,28.98,28.08,27.69,28.46,27.77,28.37,27.68,28.59,28.60,27.56,27.83,28.62,28.24,27.73,28.46,29.15,29.12,28.50,28.75,28.60,27.91,27.94,28.45,28.09,27.50,27.89,28.17,27.91,27.22,27.71,28.09,27.61,26.85,27.76,26.91,26.68,26.55,27.74,27.39,26.62,27.28,27.89,27.14,26.82,27.49,27.76,27.11,27.27,27.68,27.50,27.02,27.49,27.85,27.32,27.29,27.57,28.19,27.74,28.43,28.11,27.83,27.89,27.68,27.27,27.11,27.27,27.06,27.03,26.82,26.85,26.51,26.30,26.57,26.17,25.74,26.43,26.29,25.61,25.79,26.09,25.93,25.56,26.19,26.48,26.03,26.07,27.13,26.62,26.17,26.95,27.34,27.16,26.81,27.89,27.48,27.24,26.68,26.47,26.75,26.45,25.66,26.23,26.33,26.03,25.36,26.16,26.08,26.01,25.80,26.39,26.07,26.53,26.60,26.86,26.44,27.32,27.10,26.61,26.92,27.43,26.80,26.46,27.46,27.35,26.52,26.82,27.74,27.28,26.77,27.46,27.57,27.29,27.45,28.14,28.02,28.04,27.79,28.51,28.17,27.72,28.04,28.28,27.54,26.90,28.05,27.99,27.19,27.36,28.27,27.78,27.10,27.67,28.36,27.74,27.64,27.71,27.33,26.84,26.83,26.87,26.27,27.01,27.40,26.82,27.33,27.66,27.95,27.29,28.00,28.42,27.51,26.60,27.55,27.02,26.90,27.07,26.74,25.83,25.55,26.18,25.72,25.32,26.14,25.66,25.49,26.12,25.91,25.37,25.65,25.95,24.99,25.63,25.48,26.15,26.52,26.34,26.31,26.03,26.45,27.37,27.41,27.07,27.67,27.96,27.49,27.55,28.21,28.10,27.89,27.93,27.42,27.52,27.13,27.08,26.88,26.93,26.56,26.48,26.05,26.22,25.88,25.80,25.71,25.49,25.38,25.29,25.00,25.27,25.93,25.72,26.27,26.46,26.28,26.65,26.70,26.51,26.70,26.95,27.05,26.50,27.52,27.95,27.34,27.48,28.24,28.04,27.43,28.00,28.83,28.28,28.82,28.25,27.67,27.08,27.79,27.55,27.06,26.94,26.66,26.93,26.35,26.75,27.31,26.70,26.62,27.09,27.01,26.31,26.49,27.22,26.44,26.76,27.68,26.75,26.76,26.97,27.27,26.66,26.84,26.92,27.18,26.53,26.53,27.16,27.17,27.14,26.82,27.17,27.70,27.15,27.03,27.54,27.33,26.98,27.21,27.45,27.34,27.23,27.60,27.74,27.71,27.57,28.33,28.26,27.62,28.20,28.04,28.15,27.60,27.33,27.45,27.19,26.62,27.01,27.04,26.37,26.54,26.99,26.33,25.70,26.59,26.09,25.27,25.92,26.56,25.86,25.51,25.78,26.43,26.02,25.73,26.25,26.98,26.11,25.63,25.77,26.12,25.55,25.40,26.17,26.13,25.97,26.11,26.31,26.20,26.13,26.58,27.05,26.71,27.29,27.25,27.62,27.89,28.46,28.40,28.48,27.89,28.64,27.86,27.49,27.96,28.12,27.32,27.29,27.96,28.24,27.42,26.43,26.76,27.45,26.60,25.96,27.21,27.62,26.96,27.22,27.96,27.82,28.45,28.36,28.81,29.03,29.28,28.80,29.58,29.29,29.33,29.97,29.58,29.59,29.81,29.71,29.01,28.95,29.48,28.89,29.56,29.32,29.39,28.42,28.74,29.25,28.72,28.62,28.32,28.03,28.45,28.25,27.91,27.88,28.32,28.03,27.71,28.22,28.23,27.86,27.70,28.55,28.11,27.87,28.57,29.06,28.93,28.86,29.09,28.78,28.65,28.08,28.57,28.64,28.09,28.30,28.54,28.53,28.49,28.55,28.79,28.70,28.68,28.89,28.74,28.52,28.79,29.01,28.74,28.69,29.11,29.44,29.48,29.75,29.14,29.70,29.89,29.20,28.92,29.95,29.82,29.33,29.54,29.93,29.42,29.00,29.41,29.66,29.33,29.13,29.60,29.55,29.27,29.42,29.44],[30.58,30.52,29.91,29.83,29.46,29.02,28.34,27.81,26.74,25.40,24.12,23.17,21.25,20.40,19.85,18.03,15.50,15.53,12.79,10.70,9.80,8.84,9.28,9.86,8.25,6.94,5.21,4.91,4.50,4.22,4.11,4.22,3.85,3.37,3.67,3.77,3.20,2.91,3.11,3.49,3.09,2.78,3.22,3.39,2.88,2.90,3.36,3.23,2.91,3.20,3.70,3.53,3.09,3.75,4.06,3.63,4.16,4.20,4.20,3.74,4.27,4.38,3.79,3.86,4.44,4.17,3.63,4.17,4.62,4.01,3.84,4.80,4.74,4.03,4.69,5.18,4.70,4.49,5.34,5.70,5.06,5.87,5.72,6.09,5.40,5.02,5.16,4.83,4.57,4.14,4.24,4.68,4.54,4.21,4.30,5.07,4.58,4.23,5.12,5.43,5.00,6.34,6.16,5.71,5.72,5.54,5.22,5.10,5.24,5.26,4.75,5.40,5.35,5.01,5.36,5.74,5.38,5.59,5.08,4.62,5.19,4.88,4.13,4.43,4.88,4.04,3.67,4.18,4.16,3.51,3.90,3.68,4.02,3.87,4.37,3.94,4.38,4.34,4.00,4.44,4.38,4.46,4.39,4.66,4.41,3.90,4.10,4.24,3.97,3.78,4.18,4.30,3.94,3.62,3.60,3.74,3.46,3.26,3.38,3.64,3.09,2.89,3.44,3.50,3.09,3.04,3.54,3.47,3.14,3.28,2.98,2.62,2.38,2.55,2.22,2.23,2.42,2.54,1.91,2.49,2.54,2.37,2.53,2.96,2.99,2.91,3.32,3.47,3.57,3.68,3.76,3.91,4.24,4.26,4.98,4.71,4.32,4.32,4.35,4.06,4.03,3.95,3.87,3.62,3.48,3.64,3.29,3.16,3.22,3.20,2.62,2.62,3.11,2.79,2.26,2.70,2.89,2.35,2.25,2.73,2.63,2.30,2.61,2.95,2.82,2.73,3.15,3.32,3.11,3.02,2.79,3.01,2.95,2.49,2.58,2.85,2.54,2.24,2.54,2.62,2.22,2.05,2.38,2.32,1.90,1.99,2.35,2.38,2.13,2.58,2.70,2.68,2.26,2.23,2.55,2.31,1.94,2.15,2.33,1.98,1.83,2.22,2.23,1.86,2.02,2.46,2.35,2.09,2.48,2.88,2.82,2.82,2.33,2.36,2.37,1.97,1.86,1.99,1.88,1.46,1.48,1.75,1.53,1.15,1.59,1.67,1.43,1.38,1.80,1.85,1.93,2.22,2.25,1.86,1.79,2.05,1.78,1.46,1.72,1.56,1.13,1.24,1.50,1.04,1.09,1.19,0.98,0.81,0.76,0.83,0.97,0.98,0.95,1.19,1.46,1.37,1.85,2.02,1.98,2.47,2.65,2.79,3.29,3.86,3.33,3.68,4.01,3.72,4.10,4.24,3.90,3.95,4.37,4.66,4.46,5.04,4.84,4.48,4.82,5.07,4.41,4.34,4.85,4.69,4.09,4.15,3.75,3.68,3.89,3.56,3.17,3.32,3.39,3.09,2.80,3.15,3.02,2.67,2.63,3.03,2.94,2.66,3.05,3.02,3.08,2.74,3.23,3.26,2.98,3.16,3.58,3.43,3.40,3.73,4.05,3.73,4.00,4.44,4.55,4.44,4.66,5.00,4.97,5.06,5.38,5.62,6.40,5.85,5.14,5.13,5.59,5.20,4.67,4.94,4.85,4.43,4.17,4.67,4.67,4.04,4.41,4.45,3.94,3.80,4.44,4.32,3.91,4.54,5.03,4.41,4.29,5.07,5.18,4.67,4.70,5.37,5.32,4.88,5.44,5.98,5.77,5.57,5.15,5.62,5.74,5.22,5.32,5.73,5.53,5.02,5.45,5.83,5.26,5.11,5.65,5.68,5.23,5.38,6.01,5.76,5.29,5.61,5.81,5.45,5.01,5.17,5.28,4.43,4.61,5.01,4.85,4.04,4.45,4.64,4.27,3.91,4.41,4.54,3.74,3.89,4.48,4.57,4.00,4.60,4.81,4.51,3.85,4.09,4.08,3.42,3.56,3.76,3.40,3.10,3.45,3.82,3.30,3.17,3.72,3.83,3.32,3.56,4.11,4.11,3.67,4.28,4.60,4.45,4.86,5.14,5.10,5.29,5.27,5.28,5.07,4.69,4.73,4.73,4.32,4.18,4.27,4.35,3.98,3.49,3.59,4.11,3.80,3.77,4.18,4.35,4.29,4.53,4.85,4.98,5.52,5.99,6.07,6.51,6.41,6.54,6.95,7.37,7.09,7.93,8.56,8.33,8.97,8.41,8.12,8.70,8.64,8.51,8.77,9.37,8.44,8.14,8.53,8.16,7.62,6.92,6.70,6.10,6.87,6.61,6.07,6.02,6.57,6.32,5.76,6.17,6.81,6.41,6.11,6.59,6.98,6.36,6.55,7.19,7.36,6.90,7.26,7.42,7.69,7.25,7.94,8.08,7.27,7.80,8.39,7.91,7.46,8.06,8.84,8.03,8.12,8.88,9.00,8.43,8.69,9.49,9.65,8.93,9.19,10.79,10.77,10.79,9.41,9.78,10.95,10.14,9.59,10.24,10.76,9.87,9.57,9.99,10.12,9.45,9.31,10.05,9.78,8.97,9.33,9.98,9.42,9.12,9.97,31.39,31.35,31.27,31.19,31.17,31.10,30.98,30.88,30.77,30.46,30.34,30.41,29.94,29.85,29.84,29.64,29.20,28.71,29.31,28.66,29.04,29.12,29.30,29.44,29.54,29.84,29.77,29.78,29.71,29.28,29.14,29.55,29.40,29.01,29.16,29.32,29.06,28.82,29.23,29.20,28.85,28.48,28.97,28.87,28.58,28.67,28.84,28.57,28.07,28.66,28.81,28.54,28.22,28.80,28.94,28.68,29.07,29.08,29.36,28.72,29.31,29.37,29.05,29.09,29.53,29.13,28.86,29.47,29.52,29.06,29.34,29.43,29.46,29.37,29.63,29.67,29.48,29.58,29.87,29.75,29.75,29.80,29.74,29.92,29.78,29.45,29.68,29.45,29.44,28.99,29.15,29.34,29.29,28.88,29.37,29.58,29.28,29.23,29.42,29.77,29.62,30.07,29.95,29.72,29.77,29.88,29.59,29.47,29.67,29.63,29.28,29.66,29.50,29.13,29.40,29.58,29.36,29.53,29.38,29.29,29.16,29.24,28.79,28.92,28.99,28.52,28.44,28.93,28.67,28.13,28.53,27.64,28.03,28.40,29.00,28.34,29.11,28.36,27.81,28.64,27.93,28.55,27.90,28.73,28.80,27.80,27.88,28.77,28.50,27.83,28.61,29.16,29.14,28.53,28.86,28.87,27.95,27.82,28.54,28.24,27.36,27.91,28.35,28.04,27.23,27.90,28.29,27.85,27.15,28.08,27.29,26.77,26.69,27.87,27.43,26.58,27.37,27.87,26.74,26.69,27.37,27.64,26.71,27.02,27.83,27.34,26.85,27.58,27.84,27.24,27.32,27.58,28.22,27.65,28.49,28.05,28.01,27.84,27.57,27.24,27.26,27.34,26.89,26.70,26.91,26.91,26.33,26.03,26.73,26.11,25.61,26.38,26.47,25.47,25.91,26.21,26.18,25.53,26.25,26.70,26.10,26.18,27.27,26.81,26.24,27.11,27.66,27.32,26.90,27.91,27.63,27.21,26.59,26.44,26.75,26.24,25.56,26.09,26.10,25.75,25.16,26.07,25.82,25.77,25.64,26.17,25.63,26.41,26.39,26.71,26.16,27.20,27.03,26.35,26.67,27.51,26.89,26.37,27.50,27.39,26.52,26.89,27.89,27.30,26.91,27.56,27.71,27.44,27.60,28.24,28.25,28.17,27.87,28.60,28.38,27.60,28.13,28.36,27.55,26.96,28.08,28.07,27.23,27.47,28.26,27.83,26.97,27.74,28.32,27.63,27.50,27.56,27.26,26.81,26.61,26.62,26.18,27.03,27.43,26.64,27.32,27.64,27.90,27.35,28.17,28.15,27.66,27.30,26.44,27.07,26.64,27.00,26.85,25.87,25.53,26.12,25.48,25.02,26.09,25.25,25.12,25.85,25.43,25.29,25.36,25.63,25.13,25.61,25.36,25.89,26.33,26.10,26.20,25.90,26.39,27.33,27.48,26.98,27.52,27.90,27.41,27.42,28.24,28.02,27.80,27.94,27.42,27.41,26.85,26.76,26.53,26.70,26.08,25.98,25.69,25.86,25.64,25.52,25.41,25.13,25.20,25.07,24.82,25.13,25.62,25.61,26.16,26.25,26.09,26.43,26.63,26.44,26.40,26.90,26.89,26.27,27.36,27.79,27.23,27.39,28.18,28.03,27.37,27.87,28.91,28.15,28.71,28.09,27.50,27.20,27.56,27.39,27.10,26.85,26.50,26.86,26.40,26.55,27.05,26.58,26.47,26.63,26.61,26.10,26.18,26.96,26.12,26.55,27.56,26.53,26.39,26.86,27.03,26.41,26.50,26.89,26.94,26.30,26.52,27.09,26.95,26.98,26.83,27.37,27.61,26.79,27.25,27.63,27.23,26.83,27.36,27.53,27.18,27.15,27.70,27.79,27.63,27.69,28.41,28.40,27.91,28.58,28.35,28.43,27.91,27.70,27.82,27.37,26.73,27.08,27.27,26.44,26.36,26.83,26.29,25.74,26.04,25.99,25.15,25.93,26.15,25.47,25.28,25.59,26.57,25.83,25.57,25.78,26.45,25.70,25.63,25.55,25.79,25.30,25.29,25.94,25.97,25.93,26.20,26.31,26.09,26.41,26.81,27.22,27.00,27.52,27.39,27.74,28.17,28.62,28.49,28.55,28.06,28.67,27.95,27.79,28.07,28.19,27.44,27.53,28.11,28.21,27.40,26.44,26.63,27.23,26.63,25.71,26.91,27.68,26.89,26.95,27.76,27.77,28.28,28.25,28.79,28.94,29.33,28.83,29.68,29.36,29.53,30.12,29.75,29.75,29.90,29.91,29.32,29.20,29.61,28.96,29.67,29.45,29.48,28.70,28.80,29.33,28.87,28.77,28.38,28.22,28.66,28.56,28.25,28.22,28.62,28.35,27.98,28.54,28.56,28.04,28.17,28.81,28.48,28.04,28.81,29.21,29.07,28.86,29.20,28.85,28.73,28.08,28.63,28.81,28.01,28.37,28.67,28.59,28.40,28.65,28.95,28.78,28.68,29.01,28.94,28.72,28.85,29.18,28.81,28.72,29.19,29.49,29.58,29.74,29.29,29.72,29.92,29.35,29.04,29.97,29.91,29.41,29.69,30.00,29.55,29.10,29.52,29.79,29.45,29.26,29.69,29.62,29.32,29.48,29.37],[30.59,30.41,29.89,29.77,29.36,28.97,28.32,27.53,26.72,25.30,23.70,22.68,20.80,19.84,19.33,17.61,15.33,14.58,12.50,10.28,9.67,8.66,8.82,9.45,7.66,6.56,4.79,4.54,4.11,3.78,3.73,3.83,3.39,3.23,3.41,3.55,3.13,2.93,3.19,3.44,3.22,2.65,3.15,3.28,2.97,2.99,3.15,3.14,2.83,3.09,3.37,3.32,3.02,3.50,3.85,3.54,4.02,4.10,4.21,3.85,4.31,4.31,3.67,3.90,4.34,3.98,3.52,4.06,4.36,3.75,3.73,4.41,4.35,3.79,4.24,4.79,4.22,4.14,4.90,5.23,4.72,5.38,5.35,5.59,4.99,4.48,4.66,4.51,4.15,3.75,3.81,4.28,4.10,3.77,4.17,4.67,4.21,3.98,4.76,5.08,4.59,6.06,5.93,5.33,5.54,5.48,5.06,4.79,5.00,5.09,4.47,5.12,5.11,4.66,5.09,5.54,5.03,5.26,4.47,4.33,4.75,4.44,3.78,4.03,4.41,3.84,3.53,3.95,3.83,3.25,3.71,3.39,3.72,3.67,4.22,3.80,4.17,4.04,3.85,4.26,4.28,4.25,4.18,4.54,4.25,3.72,3.84,4.16,3.83,3.68,4.04,4.29,3.86,3.65,3.64,3.58,3.42,3.42,3.39,3.30,3.15,2.89,3.41,3.27,2.90,2.80,3.23,3.18,2.90,3.10,2.71,2.72,2.49,2.42,1.94,1.77,2.49,2.26,1.68,2.32,2.56,2.16,2.53,2.78,2.87,2.97,3.07,3.29,3.58,3.53,3.49,3.63,4.15,4.10,4.87,4.55,4.13,4.13,4.13,3.73,3.68,3.68,3.64,3.27,3.35,3.27,3.04,2.79,3.06,2.99,2.38,2.55,2.80,2.52,2.20,2.45,2.67,2.25,2.23,2.59,2.57,2.21,2.43,2.84,2.74,2.70,2.94,3.24,3.14,3.03,2.84,3.05,2.90,2.45,2.59,2.82,2.55,2.24,2.53,2.57,2.24,2.05,2.45,2.34,1.87,1.94,2.42,2.39,2.19,2.65,2.72,2.77,2.31,2.27,2.62,2.36,2.04,2.16,2.40,2.04,1.84,2.17,2.14,1.82,1.98,2.30,2.25,2.03,2.27,2.71,2.67,2.53,2.21,2.27,2.28,1.85,1.82,1.88,1.83,1.31,1.47,1.73,1.48,1.16,1.56,1.68,1.38,1.44,1.84,1.90,1.94,2.26,2.25,1.87,1.77,2.12,1.78,1.48,1.74,1.68,1.16,1.34,1.57,1.17,1.31,1.41,1.22,1.01,0.79,0.76,0.82,0.95,0.93,0.99,1.25,1.29,1.83,1.98,1.94,2.41,2.59,2.81,3.28,4.00,3.38,3.81,4.13,3.85,4.32,4.49,4.18,4.18,4.70,5.00,4.85,5.52,5.22,4.76,5.15,5.42,4.71,4.56,5.20,5.02,4.28,4.33,3.91,3.87,3.93,3.70,3.24,3.44,3.42,3.04,2.86,3.15,3.05,2.68,2.68,2.98,3.00,2.66,3.03,3.04,3.03,2.70,3.12,3.23,2.99,3.07,3.52,3.52,3.49,3.77,4.12,3.83,4.08,4.65,4.77,4.71,4.98,5.38,5.28,5.43,5.85,6.05,6.78,6.31,5.58,5.57,6.00,5.47,5.02,5.32,5.26,4.67,4.32,5.00,4.91,4.15,4.50,4.62,4.00,3.77,4.44,4.31,3.85,4.46,5.03,4.36,4.16,5.08,5.11,4.55,4.65,5.48,5.24,4.76,5.40,5.97,5.67,5.46,4.93,5.47,5.65,5.19,5.11,5.68,5.47,4.93,5.31,5.71,5.24,5.05,5.58,5.68,5.25,5.34,5.97,5.90,5.40,5.60,5.85,5.35,4.87,5.04,5.12,4.31,4.37,4.79,4.58,3.90,4.15,4.40,4.12,3.75,4.15,4.30,3.62,3.74,4.38,4.42,3.90,4.57,4.83,4.50,3.83,4.08,4.04,3.46,3.40,3.69,3.42,3.11,3.33,3.65,3.28,3.15,3.55,3.73,3.36,3.50,3.91,3.93,3.69,4.07,4.57,4.42,4.81,5.36,5.35,5.57,5.35,5.57,5.15,4.75,4.88,4.92,4.39,4.11,4.41,4.55,3.97,3.46,3.65,4.14,3.71,3.77,4.19,4.35,4.28,4.50,4.96,4.97,5.55,5.93,6.09,6.70,6.65,6.49,7.12,7.39,7.18,8.05,8.69,8.50,9.07,8.66,8.02,8.55,8.75,8.54,8.84,9.41,8.60,8.01,8.62,8.29,7.55,6.87,6.71,6.00,6.85,6.58,5.92,5.77,6.51,6.31,5.62,6.14,6.74,6.33,6.12,6.47,6.94,6.20,6.43,7.20,7.38,6.93,7.29,7.46,7.69,7.15,8.14,8.11,7.30,7.81,8.57,7.85,7.46,8.19,8.98,7.91,8.28,9.07,8.99,8.42,8.86,9.59,9.57,8.99,9.49,10.70,10.77,10.88,9.51,9.89,11.03,10.11,9.61,10.23,10.81,9.85,9.62,9.98,10.16,9.55,9.32,10.05,9.83,8.95,9.28,10.02,9.51,9.20,9.93,31.41,31.36,31.29,31.17,31.16,31.11,30.99,30.91,30.82,30.56,30.45,30.50,30.02,29.95,29.88,29.70,29.37,28.89,29.36,28.79,29.11,29.23,29.38,29.49,29.67,29.90,29.76,29.87,29.70,29.36,29.17,29.58,29.43,29.15,29.06,29.37,29.02,28.91,29.32,29.24,28.90,28.65,28.99,28.77,28.59,28.77,28.84,28.59,28.17,28.79,28.92,28.59,28.18,28.87,29.09,28.77,29.07,29.14,29.35,28.78,29.26,29.32,29.17,29.06,29.44,29.14,28.90,29.46,29.43,29.07,29.25,29.45,29.42,29.36,29.61,29.69,29.57,29.62,30.05,29.90,29.80,30.00,29.79,30.04,29.86,29.57,29.83,29.51,29.47,29.08,29.00,29.34,29.23,28.84,29.35,29.58,29.20,29.25,29.48,29.74,29.64,30.16,30.07,29.71,29.72,29.94,29.61,29.50,29.78,29.70,29.33,29.69,29.49,29.20,29.50,29.54,29.35,29.54,29.39,29.37,29.09,29.11,28.80,28.84,28.99,28.68,28.64,28.94,28.86,28.32,28.64,27.83,28.04,28.49,28.98,28.40,29.09,28.15,27.84,28.52,27.95,28.46,27.75,28.63,28.71,27.74,27.63,28.71,28.40,27.72,28.44,29.13,29.08,28.28,28.78,28.76,27.79,27.81,28.53,28.22,27.51,28.07,28.41,28.06,27.40,28.17,28.32,28.00,27.45,28.02,27.59,27.05,26.94,28.03,27.61,26.56,27.36,28.02,27.02,26.89,27.55,27.73,26.82,27.00,27.76,27.09,26.65,27.37,27.56,26.94,27.01,27.35,28.03,27.43,28.32,27.86,27.80,27.65,27.55,27.09,26.98,27.04,26.80,26.59,26.79,26.65,26.17,26.24,26.61,25.82,25.81,26.73,26.39,25.55,26.21,26.41,26.04,25.57,26.39,26.78,26.01,26.36,27.44,26.86,26.22,27.20,27.70,27.34,26.93,27.96,27.63,27.31,26.70,26.55,26.75,26.35,25.50,26.11,26.14,25.77,25.14,26.20,25.85,25.83,25.62,26.33,25.72,26.31,26.39,26.69,26.33,27.30,26.94,26.40,26.64,27.47,26.90,26.41,27.49,27.41,26.60,26.84,27.91,27.22,27.03,27.54,27.72,27.33,27.67,28.31,28.43,28.30,28.13,28.69,28.40,27.68,28.11,28.38,27.67,27.26,28.27,28.11,27.19,27.56,28.23,27.78,26.96,27.62,28.43,27.77,27.64,27.68,27.23,26.84,26.67,26.57,26.15,27.13,27.37,26.65,27.16,27.64,28.03,27.19,28.33,28.54,27.76,27.18,27.53,26.52,26.78,26.85,26.80,26.20,25.55,26.24,25.34,24.88,25.94,25.28,25.10,25.84,25.24,25.09,25.37,25.60,24.91,25.55,25.22,25.74,26.17,26.11,26.10,25.76,26.20,27.16,27.39,26.86,27.38,27.79,27.40,27.44,28.11,27.92,27.78,27.87,27.45,27.40,26.78,26.78,26.57,26.64,26.26,26.13,26.00,25.94,25.57,25.59,25.47,25.20,25.14,25.11,24.82,24.92,25.56,25.51,26.01,26.00,25.89,26.36,26.47,26.27,26.35,26.85,26.76,26.36,27.38,27.85,27.15,27.33,28.25,28.03,27.31,27.80,28.91,28.26,28.73,28.16,27.48,27.01,27.52,27.23,27.06,26.68,26.41,26.75,26.32,26.34,27.14,26.62,26.05,26.67,26.64,26.03,25.94,26.84,26.15,26.36,27.25,26.58,26.41,26.51,26.91,26.48,26.44,26.69,26.87,26.30,26.32,26.99,27.00,26.96,26.76,27.36,27.62,26.92,27.13,27.56,27.24,26.89,27.45,27.55,27.32,27.26,27.92,27.99,27.88,27.93,28.65,28.62,28.05,28.62,28.33,28.51,28.04,27.88,27.81,27.43,26.81,27.12,27.17,26.42,26.43,26.62,26.23,25.83,25.99,25.88,25.01,25.81,26.24,25.14,25.13,25.36,26.03,25.63,25.47,25.97,26.58,25.89,25.43,25.56,25.99,25.38,25.33,25.90,26.03,26.00,26.23,26.34,26.31,26.53,26.93,27.42,27.20,27.76,27.59,27.87,28.38,28.82,28.75,28.71,28.26,28.82,28.02,27.81,28.28,28.20,27.49,27.64,28.19,28.31,27.50,26.57,26.69,27.23,26.65,25.98,27.02,27.53,26.99,27.07,27.95,27.93,28.53,28.49,28.92,29.10,29.50,28.99,29.78,29.55,29.60,30.09,29.76,29.82,29.96,29.93,29.35,29.33,29.65,29.06,29.70,29.51,29.53,28.74,28.84,29.35,28.87,28.76,28.38,28.19,28.60,28.42,28.14,28.18,28.66,28.22,27.92,28.47,28.63,28.06,28.33,28.90,28.58,28.29,28.98,29.28,29.14,29.10,29.39,29.03,28.83,27.91,28.50,28.78,28.10,28.23,28.74,28.73,28.50,28.64,28.94,28.93,28.72,29.00,28.98,28.74,28.85,29.24,28.94,28.78,29.25,29.58,29.69,29.81,29.28,29.76,29.95,29.42,29.05,30.00,29.93,29.49,29.75,30.04,29.63,29.29,29.61,29.77,29.58,29.39,29.81,29.75,29.44,29.63,29.69],[30.76,30.62,30.14,29.90,29.51,29.21,28.56,27.91,27.11,25.69,24.00,22.71,21.01,19.91,19.13,17.64,15.35,14.80,13.04,10.54,9.77,8.89,9.47,9.47,7.88,6.57,4.86,4.68,4.24,3.71,3.85,4.02,3.55,3.24,3.50,3.61,3.14,2.90,3.05,3.35,2.97,2.68,2.91,3.12,2.79,2.72,3.05,2.98,2.66,2.99,3.23,3.22,2.83,3.48,3.67,3.27,3.77,3.80,3.83,3.53,3.94,3.98,3.44,3.61,4.05,3.76,3.42,3.74,4.24,3.83,3.56,4.29,4.26,3.80,4.32,4.73,4.31,4.24,4.92,5.27,4.78,5.49,5.32,5.49,5.09,4.64,4.73,4.57,4.09,3.73,3.93,4.25,4.07,3.80,4.13,4.57,4.01,3.87,4.62,4.88,4.36,5.92,5.65,5.16,5.32,5.25,4.81,4.68,4.77,4.84,4.34,4.90,4.97,4.57,4.85,5.35,4.92,5.14,4.50,4.27,4.77,4.46,3.91,3.98,4.38,3.91,3.60,3.84,3.76,3.21,3.55,3.30,3.54,3.46,4.00,3.49,3.89,3.76,3.56,4.01,4.15,3.91,3.84,4.16,3.85,3.49,3.59,3.85,3.50,3.53,3.74,3.88,3.58,3.45,3.46,3.27,3.17,2.82,3.10,3.24,2.81,2.80,3.15,3.22,2.90,2.77,3.07,3.15,2.85,2.96,2.67,2.41,2.13,2.52,2.08,1.66,2.31,2.24,1.54,1.79,2.41,2.32,2.17,2.59,2.60,2.67,2.90,3.01,3.29,3.44,3.44,3.44,3.87,3.87,4.63,4.07,3.76,3.71,3.82,3.52,3.49,3.36,3.31,3.12,2.99,3.00,2.75,2.38,2.62,2.51,1.96,2.09,2.43,2.17,1.79,2.17,2.40,2.01,2.04,2.37,2.43,2.15,2.34,2.74,2.68,2.61,2.93,3.07,2.99,2.93,2.70,2.94,2.74,2.28,2.45,2.67,2.36,2.15,2.43,2.51,2.01,1.95,2.31,2.22,1.70,1.84,2.20,2.15,2.08,2.48,2.59,2.66,2.21,2.16,2.48,2.30,1.94,2.09,2.34,2.00,1.80,2.15,2.17,1.80,1.88,2.36,2.20,1.99,2.23,2.78,2.67,2.55,2.12,2.22,2.23,1.86,1.81,1.92,1.82,1.41,1.56,1.77,1.55,1.27,1.67,1.67,1.39,1.46,1.85,1.91,1.86,2.15,2.11,1.78,1.70,1.91,1.62,1.39,1.57,1.53,1.10,1.38,1.51,1.19,1.37,1.41,1.12,1.00,0.91,0.79,0.76,0.80,0.90,0.95,1.04,1.06,1.60,1.76,1.74,2.16,2.40,2.57,3.01,3.68,3.13,3.52,3.76,3.58,3.98,4.07,3.78,3.88,4.30,4.47,4.41,4.96,4.70,4.36,4.72,5.04,4.35,4.29,4.91,4.71,4.16,4.13,3.73,3.72,3.83,3.51,3.06,3.29,3.33,2.84,2.63,3.05,2.88,2.48,2.46,2.85,2.79,2.43,2.74,2.80,2.73,2.54,2.85,3.02,2.75,2.89,3.24,3.35,3.22,3.51,3.82,3.66,3.83,4.39,4.48,4.34,4.71,4.98,4.85,4.92,5.48,5.60,6.24,5.75,5.07,5.00,5.39,5.00,4.61,4.73,4.69,4.28,4.03,4.48,4.48,3.91,4.18,4.27,3.65,3.52,4.11,4.04,3.56,4.14,4.72,4.03,3.91,4.67,4.81,4.13,4.31,5.11,4.90,4.46,5.06,5.63,5.27,5.09,4.71,4.99,5.30,4.80,4.79,5.24,5.10,4.56,4.98,5.34,4.91,4.65,5.20,5.33,4.87,5.01,5.53,5.56,4.96,5.24,5.52,4.98,4.63,4.70,4.74,4.11,4.20,4.43,4.31,3.73,3.87,4.12,3.93,3.54,3.95,4.09,3.43,3.57,4.15,4.19,3.81,4.39,4.58,4.31,3.77,3.78,3.77,3.31,3.25,3.36,3.24,2.88,3.04,3.27,3.13,2.82,3.32,3.35,3.16,3.28,3.61,3.72,3.49,3.93,4.20,4.13,4.55,5.04,5.04,5.29,5.07,5.29,4.84,4.32,4.56,4.63,4.13,3.87,4.13,4.31,3.77,3.20,3.48,3.86,3.37,3.44,3.88,4.08,3.95,4.14,4.64,4.65,5.29,5.57,5.68,6.28,6.21,6.15,6.72,7.01,6.72,7.61,8.11,7.92,8.51,8.19,7.62,8.12,8.18,8.03,8.37,8.83,8.29,7.59,8.17,8.03,7.24,6.70,6.44,5.80,6.59,6.21,5.55,5.38,6.12,6.08,5.19,5.78,6.35,5.89,5.75,6.11,6.46,5.79,5.98,6.73,6.88,6.47,6.87,6.99,7.28,6.91,7.71,7.65,6.87,7.56,8.14,7.39,7.05,7.90,8.26,7.52,7.88,8.67,8.45,7.92,8.49,9.13,8.93,8.46,9.09,10.00,9.98,10.15,9.04,9.29,10.03,9.44,8.89,9.51,10.00,9.37,9.02,9.29,9.53,8.86,8.71,9.42,9.36,8.27,8.72,9.42,9.07,8.61,9.38,31.39,31.34,31.24,31.15,31.13,31.06,30.94,30.84,30.76,30.44,30.34,30.41,29.98,29.86,29.80,29.61,29.27,28.78,29.37,28.76,28.95,29.02,29.33,29.33,29.57,29.85,29.76,29.81,29.59,29.10,29.10,29.51,29.31,28.75,29.06,29.36,28.83,28.76,29.24,29.27,28.93,28.50,28.79,28.63,28.42,28.46,28.55,28.43,27.98,28.39,28.67,28.32,27.89,28.51,28.84,28.45,28.99,29.02,29.30,28.62,29.22,29.26,28.81,28.85,29.27,28.94,28.66,29.36,29.35,29.00,29.14,29.42,29.36,29.29,29.63,29.68,29.49,29.66,30.06,29.83,29.68,29.88,29.72,30.01,29.81,29.51,29.67,29.36,29.38,28.79,28.84,29.28,29.20,28.47,29.27,29.46,29.03,29.04,29.43,29.62,29.52,30.13,29.93,29.65,29.70,29.88,29.56,29.36,29.69,29.64,29.27,29.62,29.56,29.19,29.37,29.59,29.39,29.53,29.30,29.25,29.13,29.10,28.62,28.78,28.99,28.40,28.28,28.73,28.65,27.85,28.32,27.30,27.76,28.04,28.68,28.28,29.03,28.13,27.70,28.60,27.92,28.49,27.87,28.63,28.71,27.67,27.75,28.66,28.31,27.79,28.44,29.12,29.03,28.30,28.65,28.58,27.83,27.62,28.45,28.09,27.63,27.97,28.22,28.04,27.51,27.93,28.19,27.78,27.12,27.75,27.01,26.93,26.71,27.68,27.34,26.68,27.41,27.80,27.22,27.05,27.59,27.56,26.94,27.29,27.62,27.31,27.06,27.52,27.73,27.35,27.44,27.50,28.10,27.70,28.41,28.10,27.83,27.84,27.78,27.32,27.02,27.26,27.06,26.95,26.89,26.97,26.62,26.52,26.80,26.23,26.05,26.89,26.47,25.92,26.45,26.33,26.01,25.80,26.30,26.59,25.95,26.18,27.16,26.58,26.04,26.98,27.24,27.13,26.82,27.83,27.51,27.13,26.54,26.43,26.73,26.29,25.46,26.07,26.15,25.87,25.22,26.25,25.83,25.81,25.58,26.34,25.86,26.39,26.41,26.82,26.54,27.33,27.00,26.43,26.84,27.38,26.97,26.41,27.56,27.38,26.67,26.83,27.72,27.19,26.92,27.47,27.83,27.29,27.58,28.14,28.05,27.99,27.86,28.56,28.21,27.69,28.01,28.30,27.56,26.88,28.12,28.12,27.17,27.45,28.29,27.86,27.08,27.74,28.47,27.77,27.60,27.76,27.36,26.98,26.73,26.85,26.22,27.12,27.46,26.85,27.17,27.61,28.08,27.25,28.14,28.27,27.69,27.30,27.59,27.31,26.22,26.89,26.86,26.16,25.68,26.31,25.73,25.17,26.09,25.71,25.39,26.12,25.49,25.51,25.75,25.71,25.22,25.95,25.50,25.98,26.21,26.24,26.30,26.19,26.50,27.48,27.52,27.18,27.68,27.84,27.49,27.60,28.09,27.99,27.69,27.81,27.22,27.28,27.02,26.88,26.49,26.73,26.60,26.22,26.09,26.14,25.88,25.69,25.73,25.55,25.50,25.33,25.09,25.29,25.73,25.59,26.01,26.19,26.10,26.42,26.47,26.34,26.43,26.84,26.90,26.54,27.50,27.93,27.41,27.57,28.24,28.16,27.65,27.99,28.89,28.42,28.89,28.36,27.70,27.39,27.86,27.71,27.28,27.01,26.86,26.97,26.57,26.76,27.31,26.77,26.60,26.97,26.79,26.31,26.38,27.03,26.28,26.87,27.55,26.71,26.49,26.90,27.09,26.53,26.74,27.11,27.10,26.71,26.90,27.28,27.20,27.23,26.85,27.27,27.77,27.12,27.14,27.68,27.38,26.90,27.36,27.54,27.35,27.17,27.70,27.93,27.71,27.64,28.41,28.35,27.69,28.32,28.10,28.15,27.57,27.55,27.75,27.19,26.60,27.00,27.16,26.34,26.37,26.67,26.25,25.77,26.29,26.22,25.43,26.05,26.46,26.04,25.76,26.34,27.01,26.45,25.87,26.04,26.65,25.88,25.69,25.50,25.99,25.42,25.33,25.85,25.87,25.92,26.18,26.30,26.20,26.24,26.68,27.19,26.78,27.29,27.25,27.54,27.90,28.50,28.40,28.44,27.88,28.66,27.88,27.53,28.04,28.19,27.31,27.34,27.88,28.09,27.26,26.35,26.72,27.25,26.48,25.82,27.08,27.59,26.87,27.02,27.93,27.83,28.44,28.42,28.76,29.07,29.43,28.85,29.71,29.35,29.38,29.99,29.73,29.62,29.87,29.85,29.08,29.16,29.55,29.02,29.65,29.41,29.45,28.39,28.91,29.33,28.67,28.68,28.41,27.99,28.47,28.35,28.03,27.96,28.29,28.22,27.83,28.25,28.32,27.96,28.05,28.62,28.41,28.02,28.67,29.13,29.03,28.89,29.28,28.87,28.86,28.03,28.55,28.77,28.13,28.29,28.92,28.66,28.54,28.67,28.93,28.77,28.78,29.12,28.92,28.64,29.02,29.21,28.83,28.86,29.35,29.50,29.67,29.78,29.27,29.76,29.90,29.42,29.04,30.01,29.89,29.42,29.65,30.04,29.60,29.13,29.48,29.80,29.56,29.22,29.75,29.75,29.43,29.49,29.58],[30.60,30.47,30.02,29.89,29.42,29.06,28.36,27.75,26.87,25.41,23.97,22.76,21.05,19.97,19.33,17.84,15.65,15.04,13.15,10.69,9.26,8.90,9.65,9.87,8.01,6.74,5.08,4.96,4.60,4.07,3.98,4.14,3.90,3.38,3.66,3.91,3.26,3.04,3.48,3.54,3.19,2.67,3.30,3.37,2.97,2.96,3.19,3.23,2.92,3.13,3.41,3.31,3.05,3.47,3.83,3.37,3.93,4.11,3.95,3.61,3.99,4.18,3.56,3.67,4.19,3.93,3.51,4.01,4.34,3.83,3.81,4.49,4.50,3.93,4.51,4.89,4.58,4.51,5.31,5.54,5.28,5.88,5.60,5.93,5.38,4.88,5.04,4.72,4.55,3.98,4.09,4.46,4.18,3.95,4.38,4.67,4.32,4.23,4.73,5.05,4.75,6.17,5.88,5.48,5.52,5.36,4.94,4.89,4.95,5.09,4.57,5.04,5.13,4.63,4.93,5.57,5.05,5.33,4.86,4.66,5.07,4.58,3.96,4.22,4.51,3.87,3.63,4.05,3.90,3.31,3.67,3.47,3.73,3.65,4.09,3.68,4.04,3.96,3.77,4.10,4.15,4.03,3.96,4.26,4.01,3.70,3.71,3.91,3.66,3.68,3.92,4.13,3.75,3.69,3.68,3.47,3.39,3.03,3.28,3.36,2.99,2.87,3.25,3.19,2.92,2.99,3.23,3.17,2.94,3.07,2.94,2.62,2.39,2.60,2.25,1.95,2.61,2.38,1.84,2.44,2.57,2.31,2.26,2.59,2.83,2.80,2.98,3.20,3.41,3.44,3.43,3.58,4.15,4.11,4.85,4.36,3.95,3.92,4.09,3.70,3.62,3.59,3.41,3.18,3.41,3.25,2.84,2.65,2.92,2.80,2.28,2.45,2.79,2.37,2.07,2.42,2.58,2.06,2.18,2.60,2.58,2.20,2.53,2.77,2.65,2.69,3.01,3.08,2.92,2.93,2.70,2.80,2.73,2.34,2.41,2.62,2.34,2.05,2.38,2.45,1.95,1.76,2.18,2.03,1.56,1.62,2.03,1.91,1.89,2.27,2.42,2.48,2.03,2.01,2.35,2.16,1.78,2.03,2.23,1.87,1.75,2.16,2.18,1.81,1.95,2.40,2.40,2.09,2.42,2.80,2.71,2.71,2.32,2.41,2.41,2.01,1.90,2.03,1.82,1.54,1.68,1.74,1.53,1.22,1.57,1.56,1.28,1.30,1.68,1.73,1.73,1.94,1.97,1.59,1.49,1.73,1.47,1.19,1.48,1.36,0.99,1.22,1.43,1.12,1.35,1.46,1.21,0.96,0.95,0.89,0.78,0.76,0.79,0.94,1.07,0.91,1.50,1.61,1.59,2.05,2.27,2.40,2.91,3.44,2.98,3.20,3.51,3.29,3.64,3.80,3.48,3.49,3.90,4.25,4.07,4.76,4.50,4.07,4.45,4.67,4.06,4.00,4.53,4.37,3.88,3.89,3.53,3.46,3.50,3.25,2.96,3.00,3.01,2.76,2.57,2.76,2.68,2.42,2.35,2.64,2.63,2.28,2.65,2.68,2.70,2.45,2.80,2.93,2.65,2.81,3.09,3.04,3.07,3.37,3.59,3.36,3.69,4.12,4.11,4.05,4.40,4.71,4.54,4.69,5.20,5.30,6.08,5.47,4.77,4.75,5.19,4.75,4.24,4.49,4.45,3.95,3.76,4.28,4.26,3.64,3.93,4.11,3.50,3.42,3.97,3.90,3.55,4.00,4.59,3.93,3.83,4.57,4.68,4.06,4.27,5.02,4.83,4.43,5.06,5.59,5.31,5.19,4.81,5.19,5.29,4.84,4.85,5.31,5.07,4.62,5.05,5.36,4.89,4.70,5.22,5.24,4.86,5.03,5.58,5.53,5.00,5.38,5.53,5.07,4.70,4.79,4.90,4.18,4.16,4.52,4.38,3.85,3.94,4.20,3.96,3.62,3.99,4.21,3.55,3.55,4.11,4.34,3.77,4.41,4.54,4.20,3.72,3.85,3.81,3.20,3.18,3.46,3.23,2.82,3.24,3.39,3.12,3.10,3.39,3.45,3.25,3.41,3.65,3.68,3.55,3.96,4.18,4.14,4.68,5.03,5.03,5.22,4.98,5.21,4.76,4.35,4.50,4.57,4.00,3.91,4.09,4.16,3.72,3.34,3.34,3.70,3.47,3.45,3.78,3.97,3.86,4.08,4.56,4.62,5.27,5.61,5.79,6.39,6.36,6.23,6.89,7.12,7.03,7.91,8.29,8.15,8.81,8.38,7.89,8.20,8.37,8.03,8.72,9.12,8.49,7.92,8.47,8.02,7.45,6.77,6.51,5.91,6.60,6.39,5.76,5.74,6.23,5.99,5.39,5.85,6.38,6.02,5.84,6.23,6.58,5.91,6.12,6.91,7.03,6.58,7.03,7.14,7.59,6.99,7.79,7.79,7.01,7.59,8.22,7.48,7.17,7.94,8.55,7.70,7.95,8.75,8.61,8.17,8.64,9.29,9.08,8.60,9.29,10.55,10.55,10.75,9.26,9.61,10.71,9.57,9.18,9.96,10.35,9.60,9.41,9.75,9.72,9.24,8.94,9.86,9.40,8.69,9.05,9.83,9.23,8.92,9.79,31.31,31.27,31.20,31.08,31.05,30.99,30.89,30.70,30.64,30.33,30.18,30.26,29.83,29.70,29.59,29.44,28.90,28.16,29.14,28.32,28.62,28.82,29.07,29.21,29.49,29.87,29.64,29.73,29.44,29.00,28.90,29.51,29.28,28.74,29.01,29.38,28.84,28.55,29.33,29.21,28.83,28.27,28.66,28.51,28.16,28.13,28.38,28.19,27.50,28.18,28.31,28.18,27.78,28.26,28.43,28.24,28.75,28.72,29.11,28.20,29.11,29.22,28.36,28.71,29.41,28.81,28.33,29.34,29.42,28.75,29.15,29.47,29.24,29.23,29.72,29.74,29.24,29.67,30.08,29.73,29.62,29.80,29.73,29.90,29.72,29.20,29.47,29.18,29.23,28.70,28.66,29.09,29.09,28.31,29.17,29.41,28.92,28.75,29.16,29.57,29.48,29.96,29.91,29.62,29.53,29.83,29.41,29.23,29.60,29.61,29.19,29.58,29.43,28.80,29.23,29.50,29.32,29.48,29.20,29.28,29.14,29.01,28.47,28.69,28.67,28.21,28.01,28.75,28.59,27.69,28.12,27.20,27.80,27.93,28.68,28.05,28.94,28.32,27.87,28.68,28.14,28.56,28.00,28.71,28.76,27.62,27.60,28.69,28.26,27.53,28.59,29.18,29.07,28.37,28.79,28.57,27.67,27.41,28.27,28.03,27.08,27.44,28.05,27.73,26.92,27.38,28.06,27.73,26.91,27.61,26.80,26.49,26.14,27.35,26.89,26.36,26.95,27.43,26.98,26.50,27.11,27.51,26.86,27.13,27.49,27.57,27.04,27.31,28.01,27.50,27.10,27.36,28.41,28.02,28.66,28.35,28.02,28.07,27.85,27.09,27.40,27.59,27.26,27.08,27.10,27.35,26.68,26.17,26.78,26.60,25.89,26.47,26.63,25.97,25.99,26.36,26.32,25.66,26.12,26.47,25.95,25.91,26.48,26.38,25.94,26.39,27.20,26.88,26.37,27.43,27.10,26.71,26.23,26.17,26.31,25.97,25.34,25.83,25.71,25.52,25.02,25.67,25.30,25.27,25.37,25.89,25.45,26.26,25.96,26.47,25.66,26.82,26.55,25.74,26.20,27.02,26.43,25.77,26.99,26.74,26.36,26.17,27.36,26.79,26.51,27.12,27.28,26.62,26.67,27.91,27.75,27.85,27.28,28.18,27.92,26.89,27.59,28.10,27.25,26.51,27.78,27.97,26.81,27.10,28.22,27.50,26.78,27.59,28.45,27.66,27.27,27.71,27.07,26.41,26.50,26.97,26.44,26.99,27.61,27.00,27.01,27.65,28.24,27.24,28.35,28.34,27.56,27.27,27.74,27.03,26.60,26.49,26.79,25.79,25.64,26.17,25.81,25.20,26.05,25.73,25.22,25.75,25.23,24.99,25.42,25.54,25.07,25.36,25.34,25.72,26.07,25.89,25.99,25.95,26.18,27.32,27.32,26.79,27.43,27.96,27.14,27.02,28.11,28.01,27.58,27.62,26.92,26.83,26.55,26.27,26.14,26.23,25.92,25.71,25.21,25.67,25.44,25.11,25.05,24.97,25.02,25.09,24.85,24.73,25.64,25.39,26.06,25.99,26.01,26.15,26.50,26.51,26.12,26.60,26.85,26.18,27.08,27.62,27.14,27.09,28.07,27.91,27.16,27.73,28.78,28.16,28.85,28.48,27.43,27.26,27.84,27.35,26.95,26.88,26.65,26.81,26.39,26.71,27.29,26.70,26.54,27.11,26.81,25.91,26.42,27.08,26.11,26.96,27.78,26.64,26.87,27.24,27.57,26.73,26.99,27.28,27.46,27.07,27.01,27.37,27.53,27.33,27.09,27.33,27.89,26.97,27.25,27.68,27.31,26.89,27.25,27.67,27.32,27.06,27.65,27.78,27.60,27.54,28.21,28.07,27.62,28.18,27.98,28.22,27.62,27.27,27.55,27.29,26.77,27.08,27.23,26.42,26.34,26.63,26.36,25.65,26.49,26.48,25.52,25.95,26.86,26.56,26.15,26.11,26.68,26.42,26.33,26.39,26.91,25.96,25.48,25.51,25.77,25.42,25.55,26.04,26.02,26.09,26.29,26.33,26.19,26.43,26.69,26.54,26.63,27.06,27.00,27.34,27.91,28.29,28.13,28.17,27.67,28.42,27.75,27.46,27.68,27.82,26.84,26.83,27.66,27.94,27.07,26.23,26.43,26.95,26.32,25.86,26.95,26.85,26.85,27.17,27.86,27.63,28.22,28.15,28.50,28.78,29.18,28.51,29.54,29.15,29.33,29.87,29.50,29.52,29.64,29.72,29.10,28.97,29.40,28.91,29.55,29.41,29.34,28.59,28.70,29.26,28.77,28.91,28.56,28.26,28.52,28.50,28.14,27.99,28.37,28.03,27.79,28.17,28.34,27.95,27.76,28.31,28.12,27.86,28.28,28.83,28.85,28.54,29.03,28.72,28.78,28.13,28.60,28.60,27.98,28.29,28.57,28.42,28.33,28.56,28.70,28.70,28.68,29.00,28.67,28.65,28.87,29.17,28.44,28.56,29.29,29.44,29.70,29.76,29.21,29.61,29.87,29.01,28.98,29.90,29.77,29.27,29.45,29.84,29.37,28.91,29.33,29.61,29.22,29.00,29.53,29.49,29.13,29.32,29.52],[30.50,30.32,29.81,29.73,29.27,28.87,28.14,27.34,26.48,25.08,23.51,22.44,20.76,19.78,19.11,17.53,15.38,14.39,12.35,10.28,9.22,8.30,9.02,9.41,7.85,6.66,4.88,4.58,4.20,3.71,3.72,3.92,3.55,3.24,3.45,3.63,3.11,3.00,3.22,3.36,3.13,2.62,3.13,3.24,2.90,2.82,3.21,3.14,2.75,3.02,3.48,3.28,2.88,3.43,3.74,3.36,3.92,3.92,4.09,3.65,4.15,4.11,3.51,3.73,4.23,3.87,3.45,4.01,4.31,3.80,3.70,4.41,4.45,3.80,4.30,4.79,4.34,4.16,4.89,5.22,4.76,5.41,5.31,5.41,4.94,4.56,4.63,4.51,4.04,3.55,3.77,4.21,3.99,3.73,4.10,4.58,4.13,4.03,4.69,4.94,4.64,6.10,5.90,5.25,5.39,5.35,4.99,4.76,4.91,5.03,4.39,4.94,5.00,4.51,4.89,5.27,4.88,5.10,4.46,4.20,4.78,4.41,3.70,3.93,4.39,3.70,3.44,3.83,3.75,3.18,3.51,3.29,3.54,3.54,4.07,3.65,4.11,3.87,3.66,4.19,4.16,4.11,3.96,4.36,4.12,3.57,3.71,4.01,3.65,3.67,3.90,4.08,3.76,3.48,3.45,3.56,3.36,2.99,3.14,3.33,2.81,2.79,3.29,3.21,2.90,2.80,3.28,3.05,2.87,2.92,2.69,2.44,2.21,2.41,2.13,1.95,2.41,2.57,2.04,2.30,2.45,2.34,2.41,2.60,2.82,2.98,2.98,3.12,3.31,3.43,3.51,3.59,4.05,4.05,4.79,4.44,4.00,3.96,4.06,3.68,3.61,3.59,3.53,3.18,3.18,3.26,2.94,2.81,2.89,2.84,2.27,2.45,2.70,2.31,2.16,2.35,2.44,2.04,2.11,2.45,2.32,2.07,2.38,2.56,2.46,2.49,2.82,2.96,2.81,2.73,2.51,2.68,2.52,2.15,2.22,2.42,2.21,1.88,2.14,2.22,1.85,1.62,1.95,1.91,1.42,1.55,1.90,1.87,1.80,2.19,2.30,2.35,1.90,1.87,2.17,1.97,1.65,1.81,2.05,1.76,1.59,1.93,1.98,1.68,1.81,2.20,2.11,1.99,2.28,2.60,2.50,2.53,2.23,2.25,2.21,1.84,1.82,1.85,1.69,1.40,1.54,1.58,1.33,1.14,1.50,1.47,1.14,1.25,1.63,1.64,1.75,1.87,1.86,1.49,1.45,1.71,1.44,1.16,1.53,1.43,0.96,1.21,1.49,1.17,1.42,1.54,1.38,1.10,0.96,0.96,0.91,0.79,0.76,0.83,1.06,0.97,1.50,1.55,1.57,2.00,2.16,2.28,2.80,3.46,2.75,3.23,3.52,3.17,3.64,3.82,3.56,3.41,3.91,4.29,4.11,4.79,4.55,4.00,4.43,4.72,4.04,3.87,4.55,4.42,3.82,3.78,3.42,3.35,3.36,3.12,2.70,2.86,2.87,2.60,2.41,2.62,2.56,2.26,2.19,2.50,2.51,2.16,2.51,2.52,2.66,2.36,2.74,2.76,2.50,2.64,2.98,2.95,2.92,3.23,3.47,3.22,3.55,4.07,4.04,3.93,4.40,4.71,4.55,4.70,5.23,5.36,6.06,5.58,4.82,4.88,5.27,4.73,4.26,4.58,4.56,3.89,3.65,4.30,4.23,3.48,3.85,3.99,3.37,3.25,3.90,3.78,3.39,3.85,4.45,3.88,3.71,4.45,4.63,4.05,4.15,4.92,4.82,4.39,4.93,5.47,5.23,5.10,4.60,5.14,5.22,4.72,4.77,5.22,5.00,4.50,4.92,5.28,4.76,4.60,5.16,5.24,4.81,4.97,5.53,5.49,4.96,5.31,5.50,5.15,4.59,4.80,4.87,4.14,4.08,4.47,4.34,3.68,3.83,4.10,3.81,3.42,3.86,4.05,3.34,3.39,3.98,4.12,3.58,4.23,4.30,3.98,3.51,3.66,3.54,3.03,3.04,3.32,3.04,2.75,3.08,3.29,2.99,2.92,3.29,3.36,3.03,3.27,3.61,3.59,3.47,3.86,4.27,4.10,4.58,5.04,4.97,5.19,4.91,5.15,4.71,4.30,4.49,4.55,3.89,3.76,4.04,4.09,3.50,3.04,3.17,3.52,3.28,3.30,3.63,3.89,3.92,4.00,4.51,4.51,5.08,5.37,5.61,6.12,6.08,6.04,6.65,6.95,6.73,7.56,8.09,7.99,8.46,8.16,7.68,8.05,8.29,7.94,8.50,9.09,8.28,7.75,8.25,7.87,7.29,6.62,6.36,5.70,6.52,6.22,5.65,5.60,6.23,5.93,5.28,5.85,6.31,5.93,5.74,6.19,6.38,5.79,6.11,6.71,6.84,6.38,6.74,6.88,7.13,6.72,7.50,7.60,6.77,7.30,7.89,7.34,6.96,7.64,8.35,7.47,7.80,8.42,8.45,7.81,8.34,9.03,9.20,8.56,8.97,10.19,10.26,10.46,9.15,9.56,10.56,9.70,9.05,9.81,10.26,9.45,9.05,9.55,9.59,9.05,8.86,9.40,9.21,8.43,8.70,9.36,8.80,8.54,9.35,31.37,31.31,31.24,31.13,31.12,31.02,30.90,30.83,30.72,30.45,30.35,30.41,29.82,29.80,29.68,29.45,28.97,28.17,29.00,28.39,28.81,28.95,29.09,29.24,29.42,29.69,29.54,29.65,29.45,29.05,29.00,29.41,29.27,28.75,29.02,29.29,28.89,28.82,29.17,29.15,28.74,28.58,28.86,28.61,28.35,28.48,28.66,28.40,27.81,28.46,28.57,28.34,28.03,28.46,28.77,28.59,28.89,28.94,29.22,28.55,29.14,29.20,28.89,28.97,29.28,28.81,28.74,29.33,29.39,28.94,29.12,29.36,29.25,29.21,29.53,29.60,29.28,29.49,29.85,29.68,29.62,29.79,29.67,29.84,29.63,29.40,29.69,29.36,29.34,28.87,28.92,29.27,29.18,28.78,29.15,29.51,29.06,28.96,29.24,29.62,29.46,29.93,29.84,29.52,29.59,29.71,29.42,29.35,29.58,29.53,29.17,29.51,29.37,28.87,29.28,29.46,29.28,29.45,29.21,29.25,29.08,29.02,28.60,28.79,28.84,28.30,28.35,28.84,28.67,28.23,28.42,27.69,27.94,28.20,28.79,28.19,28.93,28.14,27.62,28.47,27.77,28.36,27.77,28.65,28.68,27.63,27.71,28.71,28.35,27.70,28.52,29.11,29.02,28.26,28.59,28.65,27.68,27.44,28.33,28.02,27.07,27.63,28.16,27.96,26.91,27.69,28.14,27.89,27.03,27.97,27.06,26.69,26.70,27.64,27.48,26.76,27.27,27.86,26.96,26.59,27.32,27.56,26.64,26.69,27.53,27.04,26.68,27.28,27.66,27.10,27.12,27.41,28.15,27.58,28.44,27.99,27.85,27.69,27.53,27.03,26.87,27.13,26.83,26.65,26.66,26.77,26.31,25.96,26.58,25.97,25.62,26.49,26.46,25.53,26.03,26.25,26.11,25.27,26.21,26.61,25.75,26.06,27.02,26.58,25.84,26.77,27.39,27.14,26.53,27.54,27.29,26.69,26.17,26.05,26.34,25.77,25.12,25.61,25.60,25.47,24.80,25.73,25.37,25.58,25.19,25.88,25.44,26.19,26.05,26.22,25.65,26.84,26.65,25.90,26.26,27.15,26.61,25.85,27.17,27.07,26.22,26.42,27.60,26.77,26.50,27.38,27.60,27.03,27.27,27.95,28.12,27.94,27.68,28.37,28.14,27.37,27.83,28.10,27.31,26.85,27.91,27.95,26.83,27.38,28.14,27.61,27.14,27.67,28.22,27.34,27.28,27.40,26.92,26.39,26.32,26.51,25.97,26.88,27.39,26.62,27.02,27.56,28.05,27.39,28.20,28.18,27.46,27.30,27.47,26.74,26.65,26.92,25.97,25.90,25.75,25.89,25.41,24.75,25.85,25.20,24.96,25.78,25.06,25.20,25.28,25.26,25.04,25.56,25.21,25.38,25.83,25.74,26.01,25.56,25.99,27.05,27.02,26.53,27.12,27.56,26.91,26.96,27.84,27.72,27.40,27.50,26.89,26.72,26.20,26.16,26.05,25.96,25.63,25.49,25.34,25.44,25.53,25.08,25.19,25.20,25.25,24.89,25.01,25.12,25.48,25.28,25.70,25.90,25.56,25.85,26.13,26.01,25.82,26.58,26.53,25.95,27.00,27.50,26.95,26.86,27.94,27.78,27.18,27.49,28.61,28.06,28.67,28.16,27.29,27.04,27.37,27.40,26.87,26.62,26.35,26.63,26.50,26.41,26.99,26.54,26.49,26.69,26.44,25.99,26.21,27.00,25.94,26.54,27.29,26.37,26.11,26.60,26.96,26.28,26.22,26.60,26.77,26.06,26.35,27.07,26.91,26.95,26.83,27.29,27.49,26.74,27.08,27.48,27.03,26.64,27.25,27.41,27.04,26.98,27.66,27.74,27.56,27.54,28.31,28.27,27.77,28.35,28.17,28.15,27.72,27.66,27.68,27.17,26.67,26.96,27.14,26.37,26.15,26.43,26.11,25.71,25.84,25.93,25.17,25.67,25.95,25.47,25.59,26.01,26.60,26.47,25.78,25.71,26.26,25.52,25.55,25.32,25.84,25.23,25.25,25.71,25.70,25.87,26.03,26.05,25.99,26.22,26.63,27.04,26.90,27.34,27.30,27.61,28.04,28.38,28.38,28.41,27.95,28.59,27.82,27.61,27.99,28.02,26.85,27.15,27.91,27.96,27.05,25.98,26.28,26.86,26.13,25.38,26.66,27.17,26.61,26.78,27.65,27.58,28.18,28.21,28.64,28.76,29.13,28.75,29.46,29.26,29.32,29.89,29.69,29.63,29.79,29.78,29.16,29.30,29.50,28.99,29.61,29.41,29.39,28.66,28.81,29.25,28.71,28.62,28.30,28.10,28.54,28.39,28.13,28.06,28.44,28.18,27.86,28.30,28.47,28.00,28.12,28.64,28.38,27.99,28.68,29.11,28.95,28.76,29.13,28.78,28.67,27.76,28.41,28.65,27.90,28.09,28.63,28.55,28.42,28.55,28.83,28.83,28.71,28.93,28.85,28.70,28.87,29.22,28.82,28.73,29.26,29.51,29.68,29.76,29.26,29.67,29.87,29.32,29.04,29.90,29.86,29.42,29.68,29.92,29.58,29.16,29.49,29.74,29.48,29.28,29.68,29.66,29.31,29.46,29.59],[30.43,30.09,29.66,29.48,29.14,28.90,28.24,27.36,26.70,25.35,23.49,22.37,20.43,19.56,18.89,17.37,15.12,14.51,12.72,10.25,9.36,8.40,9.12,9.44,8.12,6.94,5.23,5.02,4.53,4.03,4.11,4.20,3.72,3.47,3.71,3.78,3.28,3.18,3.49,3.54,3.39,2.93,3.43,3.44,3.30,3.07,3.51,3.38,3.04,3.45,3.76,3.50,3.25,3.76,4.25,3.86,4.44,4.54,4.75,4.18,4.84,4.83,4.08,4.22,4.96,4.35,3.90,4.55,4.95,4.17,4.09,5.07,4.93,4.19,4.72,5.36,4.75,4.44,5.34,5.80,4.94,6.00,5.78,6.25,5.47,5.02,5.13,4.87,4.34,4.01,4.11,4.64,4.49,4.19,4.48,5.20,4.64,4.38,5.40,5.68,5.17,6.56,6.40,5.77,6.11,6.13,5.47,5.13,5.46,5.53,4.72,5.63,5.65,5.02,5.59,6.02,5.39,5.63,4.71,4.57,5.15,4.84,4.07,4.21,4.77,4.09,3.75,4.22,4.17,3.43,3.90,3.43,3.84,3.91,4.43,4.11,4.48,4.17,3.98,4.50,4.54,4.65,4.43,5.02,4.73,4.03,4.23,4.71,4.19,3.97,4.47,4.85,4.31,3.89,3.79,3.99,3.60,3.44,3.46,3.63,3.32,3.21,3.45,3.36,3.09,3.22,3.46,3.31,2.94,3.20,2.93,2.64,2.23,2.49,2.19,1.99,2.46,2.66,2.11,2.45,2.70,2.57,2.69,2.96,3.19,3.29,3.29,3.45,3.64,3.72,3.78,4.08,4.48,4.40,5.36,4.85,4.44,4.27,4.40,3.88,3.89,3.83,3.68,3.52,3.47,3.36,3.07,2.90,3.11,2.89,2.38,2.54,2.72,2.43,2.05,2.42,2.51,2.08,2.19,2.63,2.51,2.20,2.45,2.83,2.71,2.74,3.11,3.23,3.21,3.22,2.99,3.19,2.94,2.43,2.59,2.81,2.50,2.16,2.46,2.49,1.83,1.74,2.22,2.14,1.48,1.64,2.17,2.30,2.09,2.60,2.69,2.79,2.24,2.16,2.59,2.39,1.92,2.17,2.49,2.10,1.71,2.29,2.31,1.92,1.98,2.50,2.45,2.13,2.42,2.93,2.79,2.85,2.51,2.64,2.59,2.18,2.05,2.24,1.96,1.56,1.72,1.88,1.58,1.30,1.74,1.69,1.31,1.46,1.90,1.93,1.93,2.21,2.21,1.73,1.63,2.01,1.64,1.36,1.79,1.76,1.19,1.43,1.71,1.46,1.70,1.76,1.62,1.41,1.16,1.08,1.07,0.98,0.79,0.76,0.91,1.07,1.58,1.65,1.73,2.27,2.45,2.65,3.14,3.83,3.10,3.68,4.01,3.61,4.14,4.38,4.01,3.91,4.52,4.92,4.71,5.55,5.18,4.61,5.15,5.49,4.59,4.41,5.25,5.04,4.31,4.28,3.83,3.79,3.84,3.64,3.21,3.32,3.33,2.94,2.80,3.02,2.96,2.49,2.53,2.81,2.77,2.30,2.79,2.78,2.86,2.52,2.96,2.99,2.73,2.94,3.39,3.41,3.43,3.67,3.98,3.76,4.00,4.55,4.65,4.51,4.96,5.49,5.27,5.41,6.01,6.21,6.97,6.50,5.61,5.62,6.11,5.49,4.88,5.28,5.22,4.46,4.16,4.90,4.83,3.99,4.32,4.47,3.83,3.55,4.21,4.13,3.74,4.14,4.75,4.16,4.05,4.73,5.03,4.32,4.46,5.31,5.17,4.62,5.21,5.97,5.60,5.39,4.81,5.35,5.55,4.96,4.91,5.55,5.34,4.67,5.17,5.68,5.03,4.72,5.56,5.78,5.16,5.21,5.98,5.95,5.19,5.47,5.80,5.22,4.78,4.82,4.86,4.45,4.41,4.58,4.47,3.93,4.08,4.31,4.02,3.71,4.08,4.23,3.60,3.63,4.30,4.38,3.84,4.49,4.61,4.26,3.70,4.04,3.75,3.30,3.26,3.54,3.24,2.95,3.17,3.44,3.10,2.90,3.46,3.55,3.21,3.55,3.88,3.90,3.64,4.15,4.34,4.41,4.81,5.43,5.40,5.74,5.35,5.78,5.26,4.47,4.92,5.10,4.25,4.14,4.47,4.55,3.89,3.41,3.55,3.90,3.61,3.63,3.98,4.24,4.08,4.30,4.91,4.95,5.69,5.92,6.15,6.86,6.81,6.62,7.42,7.50,7.28,8.32,8.65,8.56,9.04,8.89,8.08,8.49,8.76,8.33,9.03,9.44,8.72,7.94,8.53,8.41,7.55,6.81,6.59,5.94,6.70,6.53,5.78,5.72,6.55,6.27,5.40,6.05,6.71,6.27,6.02,6.52,6.99,6.21,6.45,7.24,7.44,6.93,7.40,7.40,7.62,7.08,8.11,8.22,7.18,7.61,8.47,7.72,7.31,8.06,8.92,7.80,8.02,9.01,8.88,8.23,8.65,9.69,9.39,8.81,9.48,10.73,10.95,11.12,9.48,10.00,11.28,10.05,9.51,10.35,11.00,9.98,9.46,10.09,10.34,9.25,9.25,10.17,9.69,8.73,9.32,10.06,9.38,8.90,9.75,31.37,31.31,31.23,31.10,31.07,31.04,30.89,30.80,30.76,30.44,30.37,30.45,29.87,29.77,29.65,29.47,29.12,28.29,29.10,28.46,28.75,28.97,28.95,29.06,29.25,29.66,29.39,29.52,29.32,28.95,28.81,29.22,29.08,28.81,28.82,29.15,28.63,28.72,29.06,29.06,28.60,28.49,28.75,28.58,28.16,28.61,28.60,28.47,28.14,28.60,28.68,28.42,28.26,28.75,28.88,28.57,28.91,28.92,29.23,28.44,29.07,29.12,28.94,28.81,29.21,28.78,28.64,29.27,29.17,28.77,28.92,29.29,29.06,29.01,29.36,29.51,29.10,29.31,29.75,29.59,29.32,29.71,29.36,29.78,29.61,29.20,29.45,29.17,29.23,28.84,28.95,29.05,28.90,28.64,29.02,29.27,28.84,28.95,29.12,29.44,29.37,29.99,29.88,29.48,29.47,29.67,29.41,29.30,29.57,29.45,29.11,29.43,29.24,28.84,29.15,29.29,29.09,29.29,29.10,29.18,28.90,28.74,28.63,28.66,28.85,28.42,28.49,28.81,28.73,28.15,28.49,27.79,27.97,28.28,28.74,28.26,28.91,28.11,27.67,28.51,27.91,28.34,27.66,28.52,28.63,27.57,27.53,28.54,28.17,27.54,28.29,28.94,28.86,28.01,28.45,28.44,27.60,27.44,28.22,28.05,27.06,27.76,28.15,28.02,27.29,27.87,28.18,27.98,27.34,28.03,27.36,27.13,27.18,28.01,27.74,26.84,27.48,27.80,26.97,26.98,27.28,27.46,26.65,26.89,27.38,26.96,26.62,27.20,27.43,26.84,27.03,27.29,27.87,27.46,28.27,27.92,27.60,27.57,27.57,26.99,26.93,27.06,26.85,26.65,26.63,26.76,26.33,26.11,26.63,26.10,25.98,26.81,26.51,26.03,26.39,26.73,26.39,26.03,26.59,26.79,26.19,26.45,27.18,26.80,26.18,27.08,27.66,27.23,26.77,27.63,27.44,27.01,26.53,26.67,26.56,26.13,25.57,26.13,26.03,25.94,25.20,25.95,25.73,25.67,25.47,26.07,25.47,26.03,26.24,26.40,25.90,26.77,26.51,26.24,26.46,27.09,26.56,26.20,27.27,27.23,26.58,26.79,27.66,27.09,26.83,27.52,27.75,27.32,27.53,28.14,28.35,28.14,28.08,28.44,28.18,27.68,28.10,28.22,27.57,26.96,28.05,28.00,27.08,27.29,28.07,27.58,26.72,27.49,28.16,27.43,27.35,27.36,26.88,26.53,26.53,26.34,26.07,27.01,27.20,26.62,26.93,27.41,27.86,27.23,28.11,28.34,27.65,27.28,27.42,27.13,26.79,26.75,26.67,25.89,25.66,26.27,25.59,24.99,25.86,25.20,25.31,25.83,25.08,25.15,25.33,25.37,24.94,25.77,25.38,25.58,26.05,26.03,26.12,25.66,26.06,27.01,27.00,26.67,27.17,27.52,27.06,27.11,27.80,27.55,27.31,27.57,26.98,26.88,26.50,26.49,26.39,26.30,25.97,25.93,25.57,25.71,25.56,25.30,25.26,25.18,25.16,24.94,24.83,25.01,25.58,25.67,26.02,25.79,25.71,26.25,26.32,26.10,26.21,26.63,26.61,26.08,27.14,27.54,27.02,27.17,27.91,27.84,27.06,27.55,28.62,28.07,28.58,28.11,27.29,26.99,27.50,27.18,26.89,26.69,26.48,26.80,26.52,26.32,27.16,26.59,26.29,26.95,26.60,25.92,26.03,26.96,26.10,26.49,27.36,26.59,26.28,26.64,26.99,26.51,26.29,26.54,26.90,26.28,26.33,27.05,27.19,27.11,26.86,27.44,27.56,26.83,27.18,27.66,27.27,26.90,27.46,27.73,27.43,27.24,27.93,28.15,27.91,27.83,28.60,28.51,27.89,28.47,28.21,28.21,27.93,27.83,27.78,27.42,26.91,27.14,27.23,26.58,26.39,26.59,26.26,25.99,26.08,25.98,25.35,25.82,26.19,25.60,25.61,25.93,26.58,26.37,26.08,26.26,26.61,26.08,25.51,25.45,26.12,25.71,25.62,25.95,26.06,26.31,26.26,26.32,26.44,26.42,26.91,27.33,27.09,27.55,27.55,27.78,28.11,28.55,28.57,28.56,28.10,28.69,28.02,27.71,28.22,28.14,27.23,27.53,27.99,28.14,27.32,26.37,26.53,27.03,26.37,25.68,26.79,27.27,26.86,27.08,27.82,27.86,28.44,28.52,28.84,29.07,29.32,28.86,29.59,29.44,29.40,29.85,29.65,29.67,29.78,29.77,29.02,29.13,29.55,28.88,29.57,29.48,29.40,28.59,28.81,29.34,28.68,28.61,28.30,28.10,28.42,28.30,28.15,27.90,28.48,28.18,27.86,28.28,28.47,28.06,28.25,28.73,28.57,28.28,28.87,29.16,29.19,29.02,29.38,29.01,28.98,28.15,28.62,28.84,28.21,28.29,28.84,28.78,28.56,28.72,28.99,28.88,28.85,29.04,28.93,28.69,28.92,29.21,28.88,28.76,29.25,29.52,29.64,29.74,29.22,29.62,29.82,29.34,28.89,29.87,29.83,29.46,29.62,29.92,29.56,29.17,29.37,29.77,29.55,29.38,29.71,29.77,29.46,29.63,29.54],[30.62,30.40,29.84,29.73,29.37,29.16,28.46,27.65,26.97,25.34,23.51,22.41,20.64,20.09,19.39,18.07,15.66,14.95,13.37,10.66,10.17,8.95,9.76,9.85,8.49,7.46,5.77,5.93,5.52,4.54,4.97,5.02,4.15,3.82,4.21,4.24,3.63,3.67,3.76,4.13,3.94,3.53,3.84,4.25,3.85,3.73,4.10,4.15,3.72,3.93,4.54,4.34,3.95,4.71,5.25,4.87,5.67,5.64,5.85,5.30,5.93,5.77,5.03,5.33,5.88,5.29,4.72,5.43,5.74,5.07,4.87,5.81,5.74,4.78,5.49,6.10,5.72,5.34,6.29,6.67,5.91,6.98,6.72,7.10,6.35,6.02,6.03,5.68,5.06,4.53,4.58,5.52,5.35,4.71,5.44,6.03,5.48,5.46,6.35,6.51,6.39,7.67,7.54,7.12,7.41,7.55,6.81,6.57,7.02,6.87,6.21,6.88,6.98,6.31,6.69,7.27,6.57,6.70,5.78,5.71,6.37,6.02,4.96,5.30,6.21,5.36,4.78,5.39,5.50,4.56,5.08,4.63,4.99,5.08,5.67,5.18,5.67,5.26,5.05,5.65,5.67,5.77,5.57,6.29,6.00,5.12,5.37,6.08,5.44,5.03,5.82,6.19,5.64,4.94,4.85,5.19,4.60,4.36,4.24,4.60,4.15,3.92,4.44,4.25,3.81,3.92,4.47,4.20,3.67,3.99,3.52,3.15,2.73,3.06,2.55,2.36,2.93,3.01,2.35,3.12,3.46,3.19,3.20,3.57,4.09,4.08,4.16,4.44,4.66,4.65,4.86,5.10,5.65,5.55,6.63,6.02,5.62,5.43,5.53,5.01,4.81,4.72,4.48,4.25,4.32,4.13,3.65,3.61,3.70,3.41,2.77,3.20,3.32,2.95,2.63,3.00,3.18,2.64,2.92,3.44,3.28,2.86,3.26,4.05,3.61,3.74,4.27,4.57,4.47,4.46,4.01,4.35,4.19,3.26,3.53,3.84,3.19,2.72,3.26,3.07,2.34,2.25,2.91,2.49,1.73,2.09,2.67,2.88,2.84,3.52,3.61,3.91,3.18,3.00,3.52,3.28,2.63,2.95,3.35,2.77,2.21,3.04,3.04,2.40,2.56,3.30,3.07,2.63,3.13,3.77,3.43,3.38,2.94,2.98,3.00,2.53,2.44,2.68,2.49,1.94,2.32,2.54,2.16,1.86,2.41,2.47,1.98,2.26,2.74,2.81,2.58,3.14,3.11,2.49,2.10,2.55,1.77,1.86,2.60,2.36,1.65,2.23,2.77,2.32,2.65,2.41,2.20,2.08,1.77,1.45,1.45,1.45,1.14,0.85,0.77,0.99,1.38,1.76,1.99,2.58,2.89,3.18,3.67,4.50,3.82,4.78,4.98,4.62,5.27,5.56,5.16,5.42,5.91,6.13,6.09,6.96,6.52,6.07,6.70,6.86,6.00,5.94,6.66,6.37,5.66,5.70,4.98,4.98,5.20,4.92,4.24,4.50,4.50,3.90,3.73,3.92,3.77,3.09,3.22,3.55,3.31,2.42,3.04,3.34,3.44,3.12,3.89,3.83,3.29,3.86,4.48,4.32,4.50,4.97,5.34,5.04,5.37,6.02,6.08,5.99,6.51,6.90,7.00,7.13,7.62,7.75,8.70,8.10,7.16,7.00,7.62,7.18,6.47,6.64,6.50,5.94,5.30,6.07,6.14,5.20,5.39,5.67,4.89,4.33,5.14,5.22,4.51,4.82,5.54,5.10,4.62,5.42,5.76,5.15,5.00,6.04,6.03,5.26,5.78,6.76,6.43,6.10,5.65,6.16,6.46,5.81,5.98,6.66,6.35,5.80,6.35,7.01,6.30,6.09,7.06,7.29,6.82,6.81,7.67,7.55,6.71,6.95,7.23,6.49,6.03,6.17,6.02,5.38,5.39,5.76,5.32,4.76,4.93,5.13,4.79,4.40,4.69,4.80,4.05,4.08,4.74,4.75,4.24,4.85,5.16,4.75,3.94,4.52,4.32,3.55,3.63,4.21,3.90,3.48,3.65,4.26,3.78,3.61,4.25,4.54,4.22,4.40,5.03,4.99,4.78,5.39,5.95,5.68,6.05,6.79,6.94,7.29,7.03,7.49,6.99,5.99,6.50,6.72,5.72,5.45,5.87,5.89,5.10,4.49,4.58,5.15,4.72,4.65,5.06,5.55,5.44,5.54,6.29,6.53,7.39,7.81,7.79,8.69,8.63,8.44,9.37,9.31,8.92,10.16,10.37,10.18,10.59,10.46,9.40,9.74,10.16,9.52,10.39,10.72,9.98,8.94,9.58,9.51,8.47,7.64,7.35,6.59,7.42,7.51,6.73,6.71,7.73,7.40,6.52,7.31,8.11,7.61,7.47,7.99,8.46,7.61,8.18,8.93,9.16,8.41,9.19,9.01,9.12,8.18,9.52,9.80,8.41,8.66,9.82,9.07,8.33,9.18,10.27,8.82,8.89,10.08,10.14,9.13,9.79,11.05,10.43,9.79,10.67,11.93,12.52,12.62,10.78,11.52,12.82,11.16,10.55,11.87,12.49,11.39,10.56,11.81,11.85,10.43,10.48,11.89,11.31,9.99,10.95,11.81,10.75,10.19,11.18,31.37,31.28,31.19,31.04,31.01,30.95,30.81,30.65,30.64,30.34,30.27,30.33,29.93,29.81,29.73,29.60,29.22,28.36,29.16,28.25,28.43,28.61,28.96,28.89,29.09,29.49,29.18,29.38,29.23,28.71,28.66,29.10,28.71,28.39,28.35,28.71,28.30,28.46,29.01,28.82,28.45,28.17,28.49,28.27,28.11,28.20,28.41,28.09,27.71,28.23,28.40,28.11,27.80,28.35,28.66,28.25,28.69,28.74,28.98,28.08,29.00,29.02,28.47,28.47,29.06,28.71,28.35,29.10,29.13,28.71,28.78,29.22,28.91,28.90,29.28,29.38,29.05,29.18,29.78,29.54,29.16,29.67,29.37,29.81,29.61,29.11,29.38,29.06,29.18,28.61,28.73,28.97,28.85,28.30,29.15,29.17,28.76,28.83,29.06,29.38,29.29,29.83,29.75,29.50,29.47,29.59,29.27,29.18,29.56,29.51,29.18,29.47,29.44,28.94,29.10,29.39,29.20,29.35,29.06,29.25,28.93,28.79,28.43,28.72,28.76,28.27,28.29,28.81,28.63,27.85,28.22,27.29,27.74,28.04,28.55,27.94,28.64,28.00,27.59,28.35,27.79,28.14,27.65,28.31,28.34,27.38,27.48,28.34,27.94,27.22,28.18,28.85,28.74,28.05,28.29,28.16,27.28,27.28,28.13,27.70,27.12,27.46,27.82,27.81,27.28,27.59,27.82,27.70,27.12,27.73,27.01,26.65,26.53,27.56,27.22,26.84,27.27,27.66,27.12,27.21,27.32,27.50,26.96,27.09,27.33,27.15,27.16,27.15,27.61,27.32,27.35,27.39,27.98,27.56,28.17,27.98,27.68,27.66,27.61,27.34,27.05,27.20,26.90,27.07,26.94,27.15,26.69,26.38,26.83,26.17,26.10,26.95,26.56,26.08,26.52,26.56,26.23,26.12,26.43,26.42,25.91,26.19,27.08,26.54,26.13,26.74,27.38,27.11,26.67,27.58,27.23,26.84,26.60,26.41,26.42,26.16,25.61,26.09,25.91,25.90,25.26,25.88,25.79,25.92,25.72,26.08,25.76,26.25,26.23,26.51,25.91,26.66,26.49,26.25,26.50,26.80,26.46,26.14,27.08,26.96,26.32,26.55,27.33,26.93,26.57,27.29,27.48,27.04,27.39,28.05,28.00,27.94,27.67,28.31,27.95,27.55,27.69,27.89,27.32,26.83,27.78,27.63,26.73,27.16,27.82,27.18,26.73,27.43,28.13,27.32,27.49,27.37,27.04,26.44,26.64,26.84,26.31,27.08,27.39,26.95,27.13,27.46,27.91,27.16,28.10,28.07,27.51,27.34,27.28,27.10,27.07,26.93,26.72,26.40,25.62,26.40,25.95,25.18,26.03,25.75,25.60,25.89,25.50,25.47,25.69,25.81,24.92,26.01,25.71,25.88,26.44,26.22,26.37,25.93,26.20,27.17,27.30,26.62,27.30,27.51,27.09,26.91,27.94,27.85,27.44,27.50,26.95,26.86,26.44,26.65,26.62,26.48,26.15,26.07,25.65,26.02,25.96,25.60,25.40,25.38,25.51,25.31,25.00,25.57,26.06,25.81,26.32,26.29,25.97,26.28,26.53,26.35,26.40,26.75,26.86,26.26,27.16,27.65,27.11,27.11,27.79,27.81,27.08,27.60,28.77,28.17,28.59,28.17,27.42,26.94,27.67,27.25,26.87,26.83,26.72,27.01,26.69,26.75,27.43,26.86,26.71,27.17,26.96,26.42,26.63,27.26,26.55,27.28,27.69,26.81,27.01,26.96,27.26,26.70,26.54,26.69,26.98,26.19,26.66,26.98,26.96,26.81,26.70,27.14,27.32,26.69,27.04,27.45,27.11,26.79,27.18,27.53,27.39,27.14,27.64,27.90,27.80,27.49,28.22,28.01,27.46,27.80,27.71,27.80,27.48,27.39,27.53,27.23,26.69,26.95,27.11,26.59,26.53,26.48,26.32,25.93,26.24,25.96,25.29,26.19,26.43,25.93,25.58,25.82,26.66,26.37,26.40,26.36,27.17,26.35,25.72,25.94,26.17,26.06,25.70,26.30,26.29,26.36,26.34,26.38,26.26,26.34,26.74,27.10,26.81,27.37,27.14,27.58,27.70,28.10,28.05,28.07,27.78,28.43,27.89,27.43,27.76,27.83,27.26,27.32,27.81,28.10,27.40,26.58,26.76,27.28,26.51,25.95,27.15,27.40,26.90,27.31,28.10,27.87,28.39,28.28,28.58,28.91,29.13,28.48,29.38,29.03,28.94,29.62,29.38,29.29,29.47,29.31,28.76,28.80,29.17,28.69,29.18,29.04,28.83,28.14,28.54,28.87,28.26,28.23,28.01,27.59,28.04,28.07,27.71,27.64,27.87,27.89,27.57,27.95,27.98,27.70,27.80,28.32,28.07,27.90,28.37,28.86,28.77,28.72,28.99,28.65,28.64,27.90,28.34,28.42,27.93,27.99,28.42,28.43,28.24,28.32,28.63,28.54,28.40,28.58,28.58,28.36,28.55,28.87,28.57,28.63,29.06,29.23,29.38,29.43,28.91,29.26,29.53,29.08,28.55,29.57,29.55,29.09,29.32,29.61,29.24,28.76,29.14,29.46,29.26,29.04,29.38,29.41,29.21,29.33,29.45],[30.65,30.44,30.04,29.86,29.45,29.17,28.55,27.76,27.04,25.71,24.21,23.08,21.39,20.77,20.08,18.31,15.63,14.99,12.97,10.77,10.10,9.22,9.60,9.80,8.49,7.60,5.82,5.90,5.70,4.79,5.15,5.35,4.60,4.27,4.55,4.63,4.00,3.96,4.10,4.33,4.15,3.75,4.23,4.32,3.99,3.80,4.34,4.31,3.80,4.19,4.58,4.29,4.09,4.69,5.13,4.72,5.51,5.41,5.72,5.11,5.66,5.56,4.84,5.15,5.77,5.32,4.69,5.39,5.68,5.15,4.91,5.82,5.84,5.10,5.65,6.23,5.83,5.56,6.32,6.62,6.19,6.85,6.67,6.94,6.40,6.06,6.09,5.88,5.17,4.78,4.83,5.70,5.54,5.03,5.61,6.01,5.57,5.50,6.24,6.41,6.19,7.46,7.46,6.89,7.09,7.06,6.57,6.36,6.66,6.64,6.03,6.61,6.63,6.08,6.49,6.93,6.43,6.49,5.82,5.73,6.28,6.03,4.95,5.39,6.01,5.27,4.63,5.35,5.44,4.50,5.00,4.52,4.89,4.98,5.53,5.10,5.64,5.05,4.77,5.52,5.18,5.60,5.27,5.88,5.76,4.79,5.06,5.63,5.13,4.91,5.40,5.72,5.26,4.78,4.63,4.90,4.47,4.03,4.23,4.46,3.98,3.78,4.40,4.21,3.70,3.96,4.44,4.20,3.77,4.08,3.71,3.46,2.80,3.26,2.80,2.57,3.13,3.18,2.71,3.02,3.41,3.32,3.23,3.53,3.83,3.82,3.85,4.37,4.38,4.44,4.57,4.82,5.29,5.22,6.33,5.77,5.34,5.21,5.23,4.59,4.70,4.68,4.37,3.97,4.14,4.16,3.54,3.44,3.72,3.46,2.79,3.18,3.41,2.90,2.66,3.16,3.23,2.60,2.87,3.38,3.27,3.02,3.37,3.84,3.57,3.67,4.19,4.35,4.20,4.22,3.79,3.97,3.68,3.24,3.35,3.36,2.95,2.65,2.92,2.71,2.10,2.06,2.41,2.01,1.47,1.68,2.12,2.20,2.34,3.10,3.18,3.38,2.77,2.55,3.25,3.15,2.45,2.82,3.28,2.87,2.43,3.19,3.26,2.77,2.81,3.41,3.32,2.87,3.25,3.85,3.72,3.70,3.30,3.40,3.38,2.97,2.90,3.05,2.88,2.40,2.61,2.78,2.33,2.11,2.50,2.47,1.95,2.07,2.64,2.53,2.25,2.61,2.58,2.07,1.62,1.93,1.35,1.47,2.10,1.92,1.47,2.00,2.31,2.00,2.49,2.50,2.24,2.00,1.80,1.75,1.55,1.30,1.25,1.20,0.95,0.76,0.90,1.22,1.49,1.82,2.18,2.46,3.02,3.61,3.09,3.57,3.86,3.66,4.21,4.35,4.15,4.25,4.65,4.98,4.91,5.65,5.40,4.96,5.47,5.69,5.07,4.95,5.70,5.43,4.89,4.88,4.39,4.30,4.37,4.10,3.66,3.67,3.68,3.33,2.98,3.30,3.23,2.65,2.53,2.94,2.90,2.00,2.65,2.92,3.13,2.78,3.48,3.37,2.96,3.51,3.88,3.68,3.94,4.19,4.41,4.20,4.54,5.12,5.05,4.98,5.52,5.82,5.65,5.88,6.32,6.37,7.22,6.58,5.87,5.75,6.15,5.85,5.26,5.38,5.29,4.71,4.29,4.93,5.09,4.22,4.45,4.77,4.20,3.84,4.49,4.62,4.11,4.36,5.01,4.68,4.40,5.01,5.50,4.82,4.78,5.71,5.90,5.18,5.53,6.51,6.34,5.91,5.49,6.10,6.29,5.61,5.71,6.56,6.25,5.50,6.21,6.70,6.04,5.73,6.63,6.81,6.24,6.28,7.05,6.85,6.19,6.54,6.80,6.11,5.60,5.99,5.90,4.96,4.97,5.54,5.17,4.58,4.85,4.97,4.58,4.29,4.69,4.74,3.99,4.08,4.70,4.75,4.07,4.58,4.91,4.32,3.88,4.36,4.03,3.16,3.40,4.13,3.59,3.13,3.67,4.16,3.70,3.55,4.22,4.38,4.15,4.32,4.65,4.56,4.53,4.90,5.58,5.31,5.83,6.24,6.33,6.66,6.35,6.61,6.27,5.63,5.92,6.02,5.16,5.01,5.49,5.41,4.70,4.07,4.09,4.63,4.37,4.31,4.60,5.05,4.93,4.97,5.66,5.88,6.61,7.08,7.14,7.79,7.72,7.69,8.52,8.72,8.39,9.35,9.86,9.36,9.86,9.52,8.87,9.23,9.57,8.64,9.64,10.05,9.12,8.47,9.00,8.73,8.11,7.24,7.03,6.27,7.10,7.15,6.46,6.41,7.37,6.99,6.26,6.96,7.62,7.25,7.03,7.58,7.85,7.22,7.63,8.46,8.65,8.01,8.49,8.48,8.71,8.06,8.92,9.26,8.13,8.61,9.31,8.55,8.19,8.90,9.68,8.45,8.67,9.49,9.50,8.83,9.30,10.25,9.96,9.37,10.04,11.32,11.55,11.63,10.15,10.61,11.87,10.51,9.93,11.13,11.51,10.68,10.22,11.08,11.04,10.12,10.14,11.20,10.65,9.85,10.29,10.99,10.29,9.90,10.59,31.43,31.35,31.28,31.18,31.16,31.05,30.96,30.91,30.83,30.55,30.52,30.60,30.10,30.10,29.98,29.68,29.21,28.34,29.00,28.02,28.53,28.65,28.75,28.85,29.07,29.51,29.34,29.48,29.45,29.08,28.98,29.33,29.14,28.78,28.66,29.03,28.56,28.47,29.08,29.05,28.70,28.17,28.66,28.45,28.35,28.22,28.61,28.26,27.86,28.52,28.67,28.34,28.07,28.54,28.88,28.53,28.95,29.07,29.22,28.43,29.22,29.34,28.91,28.86,29.48,29.05,28.60,29.41,29.47,28.99,29.18,29.44,29.33,29.15,29.49,29.57,29.26,29.31,29.79,29.51,29.31,29.64,29.48,29.89,29.66,29.44,29.48,29.27,29.38,28.92,28.92,29.27,29.21,28.77,29.29,29.51,29.12,29.07,29.36,29.57,29.49,29.93,29.75,29.59,29.51,29.68,29.33,29.42,29.47,29.63,29.29,29.48,29.40,29.20,29.36,29.36,29.27,29.38,29.28,29.35,29.14,29.08,28.68,28.84,29.05,28.50,28.27,28.87,28.76,28.25,28.48,27.66,27.93,28.22,28.72,28.23,28.91,28.21,27.62,28.47,27.87,28.52,27.95,28.71,28.68,27.59,27.71,28.71,28.41,27.56,28.46,29.12,29.02,28.29,28.66,28.57,27.51,27.35,28.30,27.92,26.82,27.69,28.09,27.82,27.07,27.68,28.13,27.88,27.21,27.97,27.22,26.71,26.64,27.31,27.35,26.85,27.04,27.63,27.31,26.82,27.09,27.59,26.98,26.73,27.52,27.30,27.05,27.32,27.78,27.41,27.51,27.52,28.12,27.86,28.37,28.13,27.93,27.87,27.79,27.38,27.25,27.64,27.27,27.21,26.96,27.24,26.78,26.33,26.91,26.44,26.11,26.76,26.72,26.11,26.34,26.66,26.50,25.90,26.29,26.60,26.28,26.25,26.98,26.71,26.25,26.81,27.49,27.16,26.81,27.51,27.25,26.94,26.55,26.36,26.56,26.36,25.69,26.03,26.11,25.92,25.25,26.05,25.81,25.90,25.81,26.30,25.84,26.52,26.32,26.46,26.04,26.75,26.77,26.28,26.50,27.11,26.66,26.21,27.23,27.16,26.38,26.56,27.51,26.92,26.71,27.34,27.47,26.90,27.39,28.04,27.90,28.05,27.72,28.43,28.16,27.41,27.58,28.00,27.28,26.85,27.84,27.89,26.94,27.18,28.16,27.50,27.01,27.76,28.42,27.43,27.54,27.50,27.09,26.73,26.75,26.97,26.49,27.38,27.52,26.98,27.45,27.76,28.07,27.47,28.33,28.12,27.59,27.54,27.50,26.96,26.93,27.13,26.95,26.26,25.95,26.19,26.08,25.48,26.19,25.85,25.47,25.86,25.47,25.46,25.51,25.73,25.13,25.88,25.55,25.79,26.25,26.23,26.34,25.70,26.30,27.22,27.27,26.97,27.43,27.75,27.23,27.26,28.13,27.87,27.59,27.68,27.06,26.91,26.42,26.58,26.49,26.33,26.36,26.20,25.52,25.98,26.27,25.64,25.65,25.31,25.68,25.41,25.58,25.54,26.12,25.81,26.35,26.50,26.08,26.46,26.74,26.55,26.47,27.03,27.08,26.54,27.23,27.83,27.47,27.23,28.09,28.10,27.41,27.85,28.89,28.30,28.65,28.30,27.58,27.29,27.78,27.66,27.24,26.97,26.79,27.26,27.09,26.86,27.73,27.15,26.91,27.48,27.05,26.68,26.90,27.72,26.46,27.38,28.06,27.05,26.81,27.24,27.64,26.76,26.79,26.92,27.38,26.83,26.74,27.39,27.30,27.17,26.94,27.57,27.72,27.06,27.36,27.68,27.39,27.10,27.46,27.72,27.49,27.33,27.84,27.99,27.85,27.76,28.54,28.38,27.89,28.33,28.24,28.21,27.86,27.71,27.80,27.41,26.82,27.20,27.28,26.62,26.51,26.61,26.51,26.10,26.23,26.21,25.65,26.11,26.68,26.29,26.11,26.41,26.99,27.15,26.53,26.59,27.43,26.31,25.93,25.93,26.46,25.87,25.69,26.30,26.50,26.27,26.26,26.36,26.36,26.44,26.76,27.03,27.00,27.49,27.41,27.73,28.15,28.44,28.36,28.47,28.13,28.75,28.18,27.78,28.03,28.18,27.37,27.42,28.03,28.31,27.51,26.63,26.87,27.47,26.60,26.09,27.44,27.55,27.03,27.36,28.20,28.14,28.57,28.50,28.92,29.00,29.37,28.93,29.62,29.41,29.34,29.98,29.67,29.59,29.78,29.69,29.30,29.18,29.43,29.00,29.54,29.35,29.22,28.60,28.81,29.17,28.69,28.57,28.33,28.09,28.45,28.42,28.14,28.08,28.40,28.24,28.04,28.37,28.52,28.04,28.18,28.71,28.43,28.10,28.76,29.24,29.05,29.01,29.18,28.98,28.81,28.17,28.60,28.81,28.23,28.46,28.66,28.65,28.62,28.68,28.86,28.92,28.87,28.93,28.73,28.74,28.91,29.02,28.77,28.79,29.22,29.43,29.45,29.53,29.22,29.51,29.73,29.29,29.03,29.81,29.72,29.32,29.61,29.89,29.48,29.16,29.50,29.74,29.45,29.35,29.71,29.62,29.37,29.52,29.51],[30.76,30.49,29.99,29.85,29.45,29.17,28.45,27.80,27.15,25.78,24.33,23.24,21.38,20.52,19.57,17.88,15.63,14.98,13.27,11.01,10.07,9.88,10.21,10.44,9.22,8.51,7.19,7.05,6.73,6.02,6.24,6.37,5.44,5.08,5.47,5.35,4.71,4.50,4.72,5.07,4.50,4.22,4.86,5.10,4.57,4.63,5.33,5.42,4.93,5.20,5.96,5.67,5.48,6.22,6.70,6.31,6.89,6.84,6.86,6.28,6.84,6.90,6.18,6.18,6.85,6.56,5.96,6.45,6.92,6.34,6.09,6.92,7.09,6.24,6.52,7.35,6.98,6.55,7.51,7.89,7.23,8.26,7.89,8.42,7.83,7.38,7.45,7.17,6.54,6.00,6.29,7.04,6.72,6.37,6.99,7.64,7.05,6.91,7.82,7.79,7.71,9.01,9.09,8.73,8.72,8.75,7.99,8.04,8.28,8.35,7.51,8.24,8.37,7.88,8.13,8.69,8.00,7.99,7.40,7.24,7.81,7.57,6.49,6.92,7.83,6.92,6.23,7.05,7.19,6.11,6.59,5.98,6.28,6.51,6.88,6.52,6.83,6.17,5.80,6.56,6.23,6.50,6.07,6.68,6.54,5.56,5.80,6.47,5.98,5.64,6.09,6.46,6.05,5.31,5.20,5.79,5.43,4.66,5.03,5.41,4.83,4.80,5.52,5.22,4.67,5.09,5.83,5.40,4.93,5.37,4.94,4.37,3.74,4.07,3.52,3.22,3.82,3.63,3.07,3.68,4.00,3.56,3.59,4.03,4.23,4.16,4.28,4.91,4.76,4.83,5.03,5.40,5.84,5.92,7.15,6.47,6.08,5.88,5.93,5.26,5.11,5.28,4.86,4.38,4.67,4.69,3.99,3.96,4.41,4.10,3.37,3.95,4.26,3.59,3.32,4.08,4.18,3.44,3.85,4.59,4.22,3.81,4.69,5.03,4.63,4.89,5.47,5.69,5.36,5.49,4.81,4.84,4.91,4.06,4.12,3.99,3.61,3.18,3.20,3.03,2.48,2.32,2.42,1.92,1.49,1.72,1.76,2.12,2.49,3.02,3.12,3.62,2.95,2.68,3.49,3.49,2.78,3.18,3.92,3.40,2.92,3.84,4.09,3.40,3.61,4.48,4.41,3.99,4.64,5.19,5.03,4.83,4.36,4.42,4.41,3.79,3.59,3.89,3.63,3.09,3.26,3.44,2.98,2.66,3.09,3.12,2.54,2.74,3.29,3.09,2.82,3.23,2.99,2.45,1.72,2.25,1.55,1.96,2.60,2.35,1.84,2.68,2.79,2.35,3.02,3.19,3.01,2.42,2.37,2.33,2.06,1.58,1.65,1.90,1.44,0.95,0.76,0.92,1.28,1.73,1.88,2.33,2.82,3.46,2.92,3.25,3.51,3.44,3.86,3.96,3.93,4.14,4.47,4.69,4.73,5.73,5.61,4.98,5.98,6.00,5.22,5.36,6.14,5.92,5.43,5.53,4.94,4.71,4.55,4.37,3.88,3.81,3.74,3.42,3.02,3.09,3.11,2.58,2.39,2.66,2.61,1.77,2.53,2.96,3.35,3.09,3.85,3.56,3.16,3.95,4.44,3.75,4.03,4.82,4.90,4.26,5.07,5.78,5.36,5.31,6.19,6.33,6.19,6.41,6.89,6.79,7.47,6.71,6.19,5.81,6.25,6.20,5.42,5.28,5.27,4.80,4.21,4.93,5.24,4.33,4.51,5.12,4.61,3.93,4.78,5.07,4.45,4.70,5.44,5.16,4.72,5.48,5.80,5.33,5.25,6.18,6.23,5.69,6.08,7.03,6.90,6.68,6.31,6.77,7.02,6.21,6.69,7.30,6.77,6.15,7.09,7.46,6.68,6.41,7.65,7.67,7.12,7.25,8.24,8.03,7.31,7.68,7.99,7.12,6.66,6.96,6.91,5.99,5.92,6.21,6.08,5.32,5.51,5.69,5.16,4.71,5.15,5.28,4.51,4.39,5.06,5.11,4.58,4.96,5.28,4.86,4.18,4.57,4.42,3.52,3.60,4.38,4.07,3.62,4.18,4.67,4.31,4.19,4.88,5.24,5.00,5.11,5.78,5.90,5.73,6.27,6.83,6.51,6.96,7.57,7.54,8.00,7.67,7.89,7.36,6.71,7.10,7.02,6.14,6.23,6.52,6.24,5.55,4.95,4.78,5.45,5.25,4.96,5.29,6.09,5.76,5.73,6.46,6.73,7.51,8.00,8.34,8.96,9.10,9.10,10.18,10.10,9.85,11.05,11.38,10.81,11.42,11.01,10.00,10.27,10.97,9.97,11.22,11.56,10.46,9.71,10.45,10.04,9.13,8.31,8.10,7.24,8.05,8.22,7.49,7.54,8.35,7.97,7.39,8.08,8.69,8.31,8.17,8.63,9.07,8.32,8.86,9.75,9.76,9.11,9.61,9.63,9.78,9.07,9.98,10.34,9.00,9.60,10.59,9.71,9.21,10.07,11.05,9.70,9.82,10.88,10.86,10.20,10.65,11.91,11.20,10.69,11.53,12.91,13.31,13.38,11.61,12.03,13.61,11.90,11.41,12.70,13.31,12.31,11.66,12.78,12.80,11.46,11.36,12.92,12.15,10.91,11.72,12.62,11.74,11.18,11.90,31.38,31.32,31.20,31.06,31.01,30.96,30.84,30.72,30.69,30.46,30.42,30.49,29.99,29.91,29.79,29.61,29.19,28.30,28.98,28.10,28.37,28.53,28.71,28.74,29.03,29.30,29.31,29.35,29.27,28.89,28.76,29.06,28.92,28.36,28.45,28.57,28.50,28.08,28.96,28.84,28.45,27.94,28.21,28.05,27.85,27.64,28.21,27.86,27.37,28.10,28.63,28.02,28.16,28.64,28.91,28.60,28.92,28.94,28.95,28.13,28.94,29.09,28.76,28.52,29.16,28.90,28.37,29.15,29.30,28.74,28.86,29.28,29.13,29.02,29.24,29.48,29.28,29.27,29.72,29.52,29.22,29.55,29.47,29.69,29.55,29.29,29.37,29.20,29.11,28.44,28.78,29.13,28.88,28.46,29.06,29.35,28.95,29.10,29.31,29.44,29.47,29.77,29.57,29.61,29.31,29.34,29.15,29.32,29.23,29.39,29.22,29.27,29.33,29.14,29.25,29.27,29.07,29.19,29.03,29.08,28.91,28.92,28.40,28.86,28.86,28.58,28.10,28.93,28.84,28.15,28.52,27.30,27.55,28.06,28.40,27.92,28.49,27.96,27.65,28.06,27.85,28.30,27.78,28.60,28.64,27.36,27.62,28.62,28.08,27.52,28.47,28.99,29.02,28.30,28.69,28.44,27.22,27.18,28.19,27.75,26.88,27.26,27.81,27.72,27.11,27.54,27.98,27.70,27.09,28.05,27.09,26.43,26.31,27.22,27.04,26.43,27.04,27.26,26.95,26.55,27.00,27.53,26.96,26.66,27.45,27.53,27.08,27.32,27.87,27.33,27.39,27.73,28.26,27.87,28.26,28.10,27.98,27.93,27.50,27.45,27.34,27.40,26.98,27.18,27.00,26.95,26.27,26.28,26.70,26.03,25.71,26.57,26.39,25.75,26.15,26.48,26.19,25.40,26.24,26.41,25.86,26.04,27.02,26.52,26.03,26.75,27.59,27.43,26.89,27.63,27.37,27.01,26.51,26.29,26.48,26.20,25.53,26.12,25.99,25.86,25.27,25.98,25.76,25.94,25.93,26.20,25.81,26.46,26.19,26.49,25.78,26.71,26.50,25.84,26.50,27.00,26.34,25.98,26.95,26.91,26.18,26.50,26.97,26.68,26.50,27.41,27.15,26.86,27.37,28.07,27.81,27.76,27.33,27.98,27.69,27.07,27.06,27.58,26.79,26.63,27.39,27.29,26.61,27.06,27.75,27.05,26.81,27.45,28.06,27.30,27.64,27.44,27.01,26.59,26.74,27.11,26.59,27.15,27.45,26.89,27.24,27.59,27.83,27.18,28.14,27.74,27.25,27.26,27.27,26.82,26.64,26.64,26.64,25.91,25.72,26.01,25.42,25.52,26.05,25.90,25.56,25.87,25.07,25.23,25.57,25.80,24.96,25.94,25.70,26.01,26.32,25.88,26.30,25.82,26.57,27.35,27.32,26.71,27.50,27.70,27.20,26.89,28.02,27.84,27.64,27.64,27.32,26.98,26.22,26.52,26.67,26.34,26.04,26.09,25.07,25.60,25.70,25.41,25.29,24.86,25.31,25.58,25.23,25.61,26.06,25.86,26.25,26.29,26.01,26.50,26.60,26.18,26.46,26.91,27.03,26.08,27.15,27.88,27.35,26.97,27.93,28.05,27.31,27.78,28.62,28.19,28.67,28.44,27.52,27.08,27.73,27.49,26.80,26.95,26.93,26.93,26.80,26.99,27.56,26.93,26.68,27.50,27.01,26.51,27.05,27.21,26.73,26.90,27.85,26.53,26.60,26.94,27.25,26.46,26.60,26.88,27.04,26.40,26.72,27.01,27.27,27.02,26.68,27.16,27.58,26.61,27.10,27.48,27.27,26.79,27.32,27.58,27.35,27.19,27.54,27.84,27.64,27.45,28.25,28.01,27.52,28.19,27.88,28.19,27.50,27.38,27.62,27.20,26.63,26.99,27.07,26.47,26.47,26.27,26.08,25.92,25.95,26.11,25.44,26.39,26.37,25.90,25.47,26.79,26.80,27.46,26.02,26.03,26.64,26.45,26.21,25.72,26.21,26.03,25.91,26.11,26.38,26.30,26.33,26.26,26.40,26.38,26.59,26.94,26.83,27.23,27.15,27.79,28.07,28.15,28.12,27.99,28.00,28.31,27.97,27.22,27.85,28.05,27.15,27.25,28.07,28.21,27.38,26.27,26.79,27.28,26.47,25.95,27.18,27.41,26.81,27.35,28.05,27.69,28.50,28.35,28.79,29.01,29.10,28.46,29.29,28.99,29.04,29.49,29.26,29.34,29.29,29.27,28.67,28.59,29.09,28.67,29.28,29.22,28.93,28.34,28.75,29.00,28.37,28.38,27.92,27.71,28.13,28.25,27.77,27.85,28.16,28.05,27.96,28.10,28.27,27.92,27.80,28.14,28.11,27.78,28.32,28.72,28.76,28.73,28.92,28.69,28.78,28.15,28.46,28.56,27.88,28.06,28.47,28.38,28.16,28.22,28.73,28.66,28.28,28.67,28.78,28.63,28.60,29.02,28.78,28.55,28.94,29.37,29.39,29.49,29.10,29.32,29.64,29.15,28.86,29.67,29.63,29.28,29.31,29.65,29.27,28.92,29.09,29.47,29.22,28.95,29.49,29.51,29.11,29.24,29.12],[30.55,30.38,29.96,29.77,29.29,29.24,28.47,27.62,27.15,25.51,23.93,22.59,21.14,20.64,19.98,18.48,15.94,15.36,13.29,10.61,9.79,9.26,9.99,10.14,8.92,7.99,6.40,6.24,5.93,5.27,5.46,5.55,4.88,4.53,4.91,4.90,4.27,4.15,4.37,4.87,4.44,3.95,4.41,4.72,4.25,4.09,4.59,4.72,4.23,4.45,5.06,4.78,4.34,5.04,5.52,5.04,5.77,5.78,5.99,5.45,6.09,6.03,5.31,5.59,6.14,5.73,5.19,5.83,6.25,5.59,5.37,6.40,6.34,5.47,6.05,6.76,6.20,5.89,6.85,7.10,6.36,7.29,7.15,7.52,6.87,6.42,6.43,6.13,5.61,5.14,5.32,5.98,5.80,5.34,5.84,6.34,6.05,5.77,6.59,6.75,6.68,7.90,8.00,7.36,7.32,7.31,6.87,6.61,6.85,6.81,6.15,6.83,6.81,6.36,6.84,7.16,6.49,6.66,6.10,5.90,6.43,6.21,5.22,5.56,6.23,5.48,4.93,5.45,5.63,4.83,5.29,4.69,5.12,5.25,5.64,5.35,5.71,5.32,5.16,5.73,5.56,5.76,5.48,6.00,5.95,5.19,5.36,5.95,5.52,5.15,5.69,6.11,5.63,4.99,4.97,5.35,4.87,4.34,4.67,4.91,4.30,4.32,4.83,4.62,4.15,4.39,4.93,4.53,4.19,4.35,3.94,3.72,3.27,3.66,3.22,3.07,3.53,3.47,3.23,3.50,3.91,3.62,3.60,3.85,4.10,4.05,4.11,4.59,4.62,4.58,4.83,5.13,5.58,5.50,6.58,5.97,5.52,5.33,5.34,4.85,4.82,4.75,4.41,4.11,4.30,4.22,3.70,3.64,3.91,3.54,3.12,3.49,3.54,3.05,2.97,3.41,3.33,2.78,3.20,3.51,3.28,3.02,3.48,3.80,3.45,3.61,4.21,4.29,3.84,3.99,3.69,3.67,3.38,3.09,3.06,2.99,2.55,2.36,2.55,2.27,1.97,1.89,2.02,1.56,1.31,1.50,1.45,1.68,2.00,2.50,2.69,2.88,2.34,2.19,2.84,2.82,2.32,2.60,2.99,2.79,2.38,2.98,3.13,2.92,2.90,3.45,3.44,3.10,3.40,4.00,3.96,3.84,3.61,3.70,3.57,3.12,3.12,3.30,3.00,2.82,2.88,2.91,2.57,2.42,2.75,2.53,2.13,2.33,2.63,2.37,2.21,2.42,2.31,1.89,1.42,1.67,1.30,1.69,2.15,2.15,1.91,2.29,2.55,2.43,2.85,3.01,2.79,2.49,2.33,2.29,2.17,1.91,1.77,1.87,1.62,1.25,0.96,0.76,0.87,1.18,1.50,1.69,2.14,2.80,2.32,2.71,3.03,2.98,3.38,3.42,3.34,3.44,3.76,4.03,3.93,4.63,4.46,4.20,4.63,4.84,4.28,4.19,4.96,4.69,4.21,4.25,3.82,3.67,3.69,3.55,3.22,3.19,3.17,2.75,2.41,2.66,2.53,2.05,1.95,2.16,2.24,1.49,2.14,2.41,2.62,2.34,3.04,2.89,2.49,2.93,3.24,3.10,3.34,3.62,3.71,3.47,3.94,4.35,4.30,4.28,4.83,5.15,4.80,4.94,5.52,5.49,6.02,5.67,4.97,4.81,5.22,4.88,4.44,4.42,4.42,3.93,3.53,4.12,4.31,3.62,3.84,4.09,3.63,3.27,3.89,4.09,3.73,4.13,4.50,4.34,4.01,4.85,4.89,4.49,4.64,5.24,5.24,4.89,5.30,5.99,5.81,5.62,5.33,5.82,5.91,5.19,5.51,6.19,5.64,5.05,5.79,6.16,5.39,5.32,6.27,6.37,5.75,5.92,6.65,6.47,5.84,6.27,6.51,6.02,5.45,5.67,5.61,4.93,4.92,5.19,5.05,4.54,4.51,4.65,4.40,3.95,4.41,4.55,3.86,3.83,4.31,4.53,4.08,4.49,4.76,4.71,3.85,4.19,3.91,3.14,3.35,3.72,3.38,3.13,3.53,3.86,3.45,3.47,4.02,4.12,3.90,4.21,4.62,4.53,4.53,5.04,5.32,5.14,5.58,6.02,6.03,6.29,6.05,6.32,5.93,5.28,5.61,5.61,4.85,4.75,5.08,4.93,4.31,3.79,3.72,4.24,4.01,3.93,4.24,4.77,4.55,4.65,5.11,5.42,6.14,6.54,6.83,7.37,7.45,7.28,8.14,8.23,8.04,8.93,9.45,8.94,9.44,9.13,8.39,8.71,9.23,8.47,9.36,9.68,8.88,8.19,8.85,8.44,7.83,7.22,6.89,6.20,6.88,6.96,6.30,6.28,7.07,6.80,6.15,6.77,7.29,6.89,6.77,7.30,7.57,6.94,7.25,8.06,8.20,7.57,8.04,8.00,8.25,7.70,8.51,8.79,7.67,8.31,8.95,8.25,7.92,8.60,9.37,8.30,8.52,9.28,9.27,8.68,9.19,10.14,9.65,9.19,9.87,11.15,11.41,11.48,9.92,10.19,11.81,10.39,9.69,10.87,11.29,10.41,9.82,10.85,10.78,9.86,9.78,10.89,10.38,9.33,9.99,10.65,10.06,9.48,10.23,31.34,31.32,31.21,31.08,31.04,30.99,30.86,30.72,30.64,30.44,30.35,30.45,29.96,29.80,29.64,29.40,28.93,28.03,28.84,27.91,28.14,28.28,28.72,28.65,28.99,29.41,29.33,29.49,29.46,29.05,29.00,29.29,29.04,28.62,28.64,28.59,28.37,28.12,28.87,28.86,28.54,28.12,28.45,28.31,28.15,28.09,28.55,28.19,27.93,28.78,28.82,28.36,28.73,29.14,29.00,28.77,28.77,28.96,28.97,28.41,28.98,29.08,29.08,28.77,29.22,28.87,28.76,29.37,29.35,29.01,29.11,29.34,29.30,29.16,29.37,29.52,29.41,29.30,29.67,29.58,29.34,29.72,29.49,29.69,29.54,29.45,29.52,29.27,29.37,28.92,29.09,29.29,29.08,28.87,29.25,29.43,29.08,29.22,29.43,29.51,29.39,29.79,29.62,29.52,29.47,29.40,29.20,29.40,29.38,29.31,29.36,29.28,29.29,29.33,29.39,29.18,29.13,29.26,29.14,29.20,29.07,29.08,28.85,28.90,29.10,28.76,28.92,28.76,28.85,28.21,28.40,27.68,27.58,28.12,28.25,28.06,28.58,28.06,27.66,28.15,27.91,28.24,27.86,28.51,28.45,27.47,27.60,28.48,28.12,27.44,28.37,28.89,28.93,28.27,28.57,28.41,27.46,27.48,28.27,27.84,27.13,27.70,28.13,27.93,27.19,27.94,28.18,27.89,27.26,28.32,27.66,26.99,26.60,27.66,27.29,26.60,27.28,27.59,27.09,26.65,27.31,27.63,26.95,26.77,27.51,27.34,27.15,27.42,27.84,27.46,27.51,27.49,28.08,27.71,28.25,27.91,27.72,27.65,27.55,27.39,27.35,27.56,27.07,27.19,27.04,26.93,26.60,26.34,26.76,26.32,26.31,26.73,26.60,26.00,26.33,26.77,26.40,25.93,26.56,26.96,26.30,26.32,27.84,26.85,26.49,26.98,27.64,27.38,27.03,27.38,27.41,27.09,26.82,26.74,26.72,26.65,25.89,26.36,26.46,26.34,25.33,26.27,26.04,26.35,25.97,26.24,26.14,26.65,26.40,26.46,26.10,26.43,26.57,26.30,26.48,26.81,26.66,26.44,26.98,26.93,26.51,26.76,27.17,26.94,26.73,27.53,27.58,27.62,28.29,28.16,28.74,28.02,28.21,28.25,27.98,27.58,27.56,27.79,27.12,26.96,27.75,27.56,26.89,27.24,27.99,27.22,27.05,27.65,28.11,27.32,27.77,27.47,26.98,26.84,26.86,26.97,26.62,27.13,27.43,26.97,27.31,27.78,27.93,27.39,28.22,27.99,27.52,27.52,27.43,27.00,26.83,26.99,26.75,26.01,25.61,25.84,26.04,25.16,26.33,26.60,26.61,26.08,25.22,25.55,25.85,26.19,25.47,26.37,26.20,26.26,26.48,26.70,26.93,26.20,26.58,27.35,27.25,27.11,27.53,27.59,27.10,27.39,27.93,27.62,27.26,27.68,27.12,26.86,26.58,26.83,26.73,26.53,26.63,26.60,25.53,26.22,26.55,26.11,26.00,25.88,25.97,25.80,26.20,25.56,26.25,26.08,26.52,26.73,26.55,26.83,27.06,26.82,26.88,27.18,27.38,26.84,27.27,27.87,27.64,27.37,28.02,27.99,27.47,27.79,28.71,28.29,28.87,28.43,27.58,27.43,27.94,27.89,27.46,27.42,27.23,27.58,27.32,27.46,28.00,27.54,27.06,27.99,27.43,26.84,27.21,27.58,26.52,26.94,27.63,26.88,26.66,26.81,27.26,26.52,26.17,26.86,26.97,26.41,26.75,27.22,27.13,27.06,26.84,27.37,27.44,26.88,27.33,27.61,27.26,27.01,27.40,27.59,27.40,27.27,27.82,28.00,27.75,27.62,28.43,28.15,27.70,28.25,28.20,28.08,27.82,27.72,27.73,27.40,26.81,27.24,27.28,26.78,26.40,26.42,26.26,25.96,26.06,26.08,25.39,26.12,26.12,25.97,25.87,26.56,26.68,27.15,26.26,26.36,27.11,26.46,26.27,25.60,26.42,25.99,25.76,26.20,26.58,26.51,26.43,26.51,26.60,26.66,26.70,27.31,27.05,27.47,27.40,27.70,27.78,27.99,28.08,28.20,27.98,28.53,27.94,27.63,27.94,27.98,27.48,27.56,27.97,28.12,27.50,26.83,27.34,27.58,26.81,26.15,27.52,27.64,27.07,27.33,28.07,27.84,28.53,28.44,28.70,28.94,29.16,28.78,29.37,29.14,29.19,29.78,29.77,29.45,29.64,29.58,29.14,29.16,29.38,28.91,29.41,29.24,29.04,28.52,28.73,28.91,28.45,28.29,28.08,27.83,28.30,28.20,27.95,27.95,28.25,28.08,28.01,28.30,28.44,28.02,28.10,28.60,28.51,28.13,28.61,29.21,29.01,28.84,29.20,28.85,28.83,28.16,28.53,28.61,28.13,28.37,28.63,28.65,28.42,28.72,28.88,28.89,28.74,28.86,28.79,28.64,28.76,29.02,28.77,28.64,29.15,29.38,29.44,29.52,29.07,29.40,29.71,29.22,28.92,29.77,29.74,29.31,29.52,29.81,29.43,29.22,29.43,29.63,29.37,29.28,29.60,29.58,29.19,29.42,29.40],[30.59,30.42,29.92,29.82,29.39,29.08,28.30,27.57,26.80,25.42,24.00,22.98,21.42,20.74,19.95,17.99,15.46,15.00,12.81,10.77,10.34,9.56,9.77,9.99,8.73,7.97,6.38,6.22,5.90,5.36,5.50,5.65,4.95,4.71,5.02,5.00,4.45,4.35,4.46,4.94,4.57,4.13,4.65,4.87,4.32,4.23,4.72,4.70,4.17,4.47,4.95,4.65,4.24,4.87,5.33,4.86,5.49,5.53,5.76,5.28,5.90,5.88,5.11,5.48,5.96,5.57,5.11,5.76,6.12,5.52,5.49,6.28,6.15,5.58,6.04,6.55,6.14,5.96,6.75,6.93,6.46,7.16,6.92,7.26,6.63,6.37,6.36,6.04,5.55,5.34,5.29,5.86,5.73,5.37,5.69,6.24,5.95,5.63,6.39,6.70,6.54,7.80,7.89,7.22,7.22,7.24,6.65,6.47,6.76,6.66,5.96,6.66,6.67,6.08,6.61,7.12,6.38,6.52,5.99,5.78,6.30,6.07,5.17,5.48,6.04,5.36,4.79,5.32,5.32,4.59,4.93,4.39,4.80,4.93,5.43,5.08,5.53,5.25,5.12,5.63,5.54,5.67,5.44,5.92,5.70,5.08,5.28,5.79,5.34,5.12,5.69,5.85,5.62,5.10,5.12,5.30,4.82,4.40,4.65,4.90,4.27,4.30,4.78,4.59,3.93,4.23,4.63,4.36,4.01,4.16,3.84,3.80,3.29,3.65,3.41,3.21,3.63,3.64,3.38,3.67,3.88,3.76,3.68,3.98,4.26,4.10,4.14,4.57,4.72,4.73,4.84,5.06,5.49,5.50,6.53,5.93,5.49,5.33,5.47,4.96,4.84,4.82,4.55,4.23,4.35,4.28,3.87,3.74,3.95,3.73,3.27,3.55,3.63,3.28,3.03,3.44,3.40,2.93,3.14,3.46,3.21,3.08,3.38,3.59,3.26,3.49,3.89,3.96,3.63,3.66,3.44,3.33,3.24,2.90,2.91,2.84,2.63,2.42,2.39,2.37,2.01,1.89,1.82,1.53,1.31,1.38,1.19,1.30,1.65,2.19,2.31,2.69,2.20,2.15,2.65,2.71,2.30,2.52,2.90,2.83,2.50,2.91,3.12,2.96,2.96,3.45,3.50,3.18,3.41,3.91,3.85,3.88,3.64,3.85,3.71,3.24,3.29,3.38,3.13,2.97,2.99,3.01,2.69,2.53,2.84,2.62,2.18,2.24,2.70,2.27,2.15,2.22,2.10,1.75,1.29,1.38,1.28,1.71,2.00,2.12,1.94,2.16,2.62,2.57,2.98,3.14,2.93,2.66,2.50,2.41,2.30,2.02,1.94,2.01,1.86,1.41,1.25,0.89,0.76,0.84,1.12,1.40,1.90,2.56,2.09,2.43,2.74,2.65,2.96,2.98,3.06,3.01,3.36,3.50,3.52,4.17,4.02,3.70,4.06,4.30,3.78,3.83,4.36,4.23,3.79,3.81,3.50,3.38,3.32,3.08,2.95,2.94,2.78,2.52,2.31,2.39,2.36,2.04,1.79,2.16,2.10,1.49,2.16,2.32,2.75,2.38,3.02,2.84,2.46,2.85,3.00,2.88,3.02,3.32,3.39,3.11,3.54,3.87,3.80,3.77,4.06,4.39,4.23,4.33,4.80,4.86,5.51,4.99,4.41,4.24,4.63,4.30,3.86,3.92,3.92,3.46,3.20,3.73,3.85,3.23,3.50,3.81,3.35,3.13,3.78,4.02,3.58,3.87,4.55,4.32,4.05,4.59,5.01,4.51,4.53,5.22,5.48,4.94,5.30,6.03,6.00,5.76,5.40,5.96,6.05,5.35,5.52,6.20,5.77,5.11,5.74,6.11,5.44,5.21,5.90,6.04,5.40,5.35,6.19,5.97,5.39,5.84,6.07,5.73,5.21,5.36,5.51,4.84,4.69,5.13,5.02,4.37,4.47,4.67,4.48,3.96,4.36,4.62,3.88,3.89,4.48,4.47,3.92,4.25,4.58,4.17,3.50,4.01,3.59,2.85,3.28,3.72,3.30,2.95,3.48,3.82,3.33,3.36,3.83,3.92,3.63,3.88,4.28,4.16,4.15,4.66,4.81,4.79,5.27,5.64,5.49,5.74,5.47,5.67,5.25,4.78,5.00,4.96,4.43,4.40,4.58,4.42,4.00,3.50,3.40,3.92,3.82,3.75,3.86,4.32,4.25,4.35,4.77,5.01,5.69,6.30,6.39,7.03,6.89,6.72,7.63,7.83,7.74,8.63,9.30,8.74,9.47,8.76,8.19,8.83,9.16,8.60,9.32,9.68,8.66,8.14,8.80,8.25,7.58,7.06,6.77,6.21,6.69,6.81,6.38,6.22,6.85,6.69,6.15,6.49,7.21,6.73,6.27,6.97,7.40,6.64,6.87,7.71,7.92,7.20,7.84,7.95,8.10,7.53,8.46,8.58,7.59,8.28,8.90,8.25,7.96,8.66,9.38,8.41,8.68,9.24,9.38,8.88,9.20,10.25,9.92,9.40,9.96,11.27,11.61,11.73,9.94,10.26,11.70,10.53,9.84,10.91,11.38,10.66,10.00,10.88,10.99,9.99,9.74,10.75,10.51,9.37,9.89,10.67,10.07,9.51,10.29,31.40,31.35,31.25,31.18,31.15,31.05,31.00,30.92,30.80,30.55,30.50,30.56,30.14,30.08,30.03,29.71,29.16,28.47,29.20,28.19,28.58,28.68,29.01,29.01,29.33,29.60,29.50,29.72,29.73,29.47,29.44,29.47,29.37,29.11,28.97,29.00,28.77,28.59,29.15,29.15,28.88,28.25,28.85,28.70,28.34,28.31,28.87,28.54,28.10,28.71,29.10,28.62,28.52,28.87,29.34,28.87,29.20,29.16,29.30,28.71,29.44,29.49,29.27,29.11,29.59,29.25,29.06,29.62,29.61,29.35,29.34,29.56,29.50,29.47,29.58,29.67,29.45,29.48,29.82,29.69,29.57,29.80,29.64,29.95,29.80,29.50,29.77,29.48,29.52,29.15,29.26,29.47,29.41,29.08,29.43,29.71,29.36,29.45,29.52,29.78,29.74,30.00,29.92,29.76,29.68,29.78,29.56,29.67,29.55,29.69,29.54,29.62,29.53,29.36,29.53,29.54,29.38,29.51,29.46,29.37,29.35,29.36,28.95,29.12,29.16,28.87,28.61,29.07,29.09,28.72,28.81,28.02,28.21,28.41,28.99,28.50,29.01,28.19,27.73,28.50,27.84,28.56,28.09,28.74,28.89,27.71,28.02,28.85,28.59,27.96,28.67,29.17,29.23,28.57,28.87,28.80,27.93,27.76,28.55,28.37,27.41,27.88,28.42,28.21,27.50,28.02,28.59,28.10,27.49,28.36,27.65,27.16,27.18,27.69,27.43,26.79,27.49,27.81,27.28,27.03,27.57,27.78,27.03,27.09,27.74,27.54,27.15,27.66,27.96,27.51,27.57,27.78,28.22,27.97,28.39,28.07,28.01,27.89,27.71,27.39,27.49,27.64,26.97,27.14,27.12,27.06,26.48,26.39,26.85,26.47,26.28,26.96,26.75,26.26,26.59,27.01,26.77,26.08,26.83,27.03,26.56,26.58,27.50,27.21,26.75,27.26,27.81,27.73,27.42,27.74,27.75,27.41,27.12,26.87,27.00,26.83,26.20,26.32,26.32,26.13,25.57,26.15,25.76,26.12,25.71,26.43,26.09,26.59,26.62,26.67,26.16,26.79,26.91,26.26,26.65,27.01,26.94,26.43,27.11,27.23,26.45,26.87,27.39,27.08,27.01,27.64,27.65,27.36,27.58,28.34,28.17,28.26,28.06,28.67,28.33,27.50,27.81,28.14,27.33,27.09,27.95,27.88,26.94,27.39,28.15,27.56,27.30,27.78,28.22,27.66,27.66,27.51,27.27,26.83,26.91,26.79,26.42,27.23,27.45,27.02,27.16,27.77,28.07,27.46,28.25,28.09,27.60,27.53,27.57,27.07,26.98,26.96,26.76,26.12,25.89,25.70,25.89,25.51,25.56,26.25,26.25,25.86,25.85,26.18,25.74,25.84,26.15,26.70,26.63,26.50,26.50,26.44,27.37,26.37,26.65,27.49,27.52,27.30,27.65,27.78,27.51,27.37,28.15,27.82,27.50,27.94,27.47,27.11,26.66,26.91,26.86,26.68,26.62,26.47,25.37,25.79,26.64,25.71,25.64,25.90,25.90,25.45,25.86,25.98,26.62,26.13,26.87,26.92,26.40,26.68,27.02,26.76,26.85,27.52,27.54,26.98,27.38,28.10,27.91,27.47,28.29,28.36,27.68,27.98,28.81,28.42,28.83,28.62,27.72,27.64,27.99,27.95,27.61,27.77,27.75,27.65,27.52,27.76,28.33,27.55,27.91,28.10,27.52,27.21,27.68,27.79,26.94,27.44,28.19,27.02,27.00,27.29,27.49,26.99,26.64,27.03,27.39,26.61,26.92,27.29,27.23,27.30,27.04,27.57,27.81,27.24,27.50,27.76,27.53,27.17,27.67,27.84,27.71,27.54,27.98,28.18,28.06,27.90,28.73,28.67,28.18,28.64,28.52,28.57,28.16,27.91,27.97,27.61,27.13,27.51,27.36,26.90,26.82,26.85,26.58,26.31,26.61,26.18,25.80,26.44,26.12,26.15,26.31,26.42,26.98,27.73,26.59,26.57,27.48,26.78,26.35,25.86,26.74,26.35,26.06,26.67,26.92,26.68,26.69,26.81,26.94,26.86,27.24,27.48,27.28,27.76,27.74,28.10,28.41,28.70,28.62,28.83,28.71,28.93,28.41,28.12,28.30,28.40,27.80,27.81,28.36,28.64,27.96,27.03,27.41,28.02,27.08,26.67,27.69,27.95,27.34,27.68,28.44,28.15,28.74,28.68,29.20,29.20,29.50,29.02,29.69,29.47,29.62,30.02,29.87,29.80,29.87,29.84,29.46,29.34,29.65,29.15,29.71,29.53,29.43,28.76,28.97,29.30,28.82,28.54,28.35,28.00,28.67,28.53,28.19,28.23,28.67,28.36,28.15,28.57,28.79,28.26,28.27,28.90,28.79,28.28,28.95,29.41,29.23,29.16,29.35,29.19,29.10,28.53,28.78,28.96,28.21,28.62,28.91,28.80,28.65,28.76,29.17,29.07,28.87,29.08,29.12,28.87,28.84,29.32,29.05,28.82,29.29,29.56,29.54,29.69,29.37,29.70,29.85,29.44,29.23,29.95,29.88,29.59,29.81,30.00,29.69,29.35,29.62,29.75,29.64,29.53,29.81,29.73,29.46,29.63,29.61],[30.72,30.49,29.92,29.86,29.42,29.10,28.28,27.57,26.79,25.38,23.97,22.93,21.15,20.39,19.30,17.53,15.28,14.82,13.25,10.80,10.04,9.84,10.04,10.27,9.00,8.29,6.99,6.80,6.42,5.83,6.13,6.09,5.39,5.26,5.59,5.33,4.68,4.65,4.78,5.44,4.89,4.38,5.15,5.48,4.98,4.81,5.53,5.49,5.05,5.35,6.05,5.68,5.27,5.98,6.53,6.08,6.66,6.62,6.82,6.23,6.86,6.92,6.11,6.20,6.92,6.45,5.93,6.49,6.98,6.27,6.11,6.96,7.08,6.28,6.55,7.19,6.95,6.41,7.25,7.59,6.92,7.88,7.63,8.09,7.45,7.28,6.97,6.93,6.28,5.96,6.09,6.80,6.71,6.25,6.72,7.37,6.92,6.72,7.58,7.56,7.48,8.82,8.89,8.35,8.27,8.33,7.63,7.60,7.81,7.74,7.02,7.77,7.87,7.51,7.81,8.25,7.52,7.42,6.91,6.63,7.25,7.18,6.11,6.45,7.27,6.46,5.89,6.37,6.64,5.70,6.15,5.56,5.87,6.08,6.41,6.16,6.50,6.10,5.88,6.37,6.26,6.37,6.07,6.53,6.46,5.76,6.01,6.49,6.06,5.70,6.18,6.45,6.23,5.54,5.62,6.04,5.53,4.94,5.41,5.68,5.00,5.02,5.74,5.46,4.83,5.19,5.80,5.44,4.82,5.22,4.63,4.34,3.73,4.32,3.75,3.63,4.11,3.95,3.62,4.00,4.33,3.97,3.93,4.46,4.67,4.35,4.48,5.21,5.03,5.01,5.43,5.69,5.97,5.97,7.19,6.46,6.11,5.90,5.89,5.47,5.41,5.38,4.84,4.54,4.92,4.75,4.09,4.20,4.63,4.12,3.61,4.16,4.31,3.71,3.56,4.22,4.05,3.41,3.71,4.25,3.87,3.68,4.33,4.56,4.03,4.34,4.93,5.02,4.60,4.60,4.16,4.02,3.92,3.57,3.46,3.42,3.17,2.88,2.81,2.74,2.42,2.25,2.12,1.83,1.61,1.57,1.21,1.44,1.94,2.45,2.65,2.93,2.49,2.42,3.02,3.02,2.68,2.88,3.31,3.13,2.93,3.44,3.67,3.44,3.57,4.15,4.25,3.92,4.36,4.87,4.86,4.78,4.41,4.51,4.40,3.91,3.77,3.88,3.60,3.33,3.40,3.35,3.01,2.85,3.12,2.97,2.49,2.61,2.98,2.67,2.35,2.54,2.40,2.16,1.51,1.61,1.44,2.00,2.24,2.35,2.27,2.55,2.86,2.83,3.22,3.45,3.34,2.97,2.80,2.80,2.74,2.42,2.29,2.57,2.32,1.65,1.53,1.20,0.85,0.76,0.83,1.19,1.72,2.30,1.67,2.32,2.44,2.67,2.93,2.94,3.05,3.08,3.33,3.46,3.50,4.07,4.04,3.81,4.38,4.43,3.93,4.08,4.57,4.50,4.05,4.21,3.91,3.69,3.56,3.53,3.21,3.05,3.00,2.87,2.43,2.32,2.45,2.31,1.64,1.78,2.04,1.60,2.22,2.48,2.97,2.85,3.45,3.09,2.78,3.39,3.55,3.11,3.32,3.82,3.78,3.34,3.93,4.31,4.08,4.09,4.66,4.85,4.72,4.89,5.20,5.19,5.68,5.13,4.71,4.34,4.69,4.70,4.09,3.94,3.99,3.67,3.29,3.83,4.14,3.46,3.60,4.15,3.75,3.30,3.93,4.37,3.96,4.20,4.71,4.63,4.37,4.99,5.28,4.89,4.98,5.58,5.84,5.42,5.63,6.48,6.47,6.13,5.90,6.37,6.51,5.89,6.17,6.76,6.31,5.73,6.57,6.75,6.11,5.93,6.77,6.83,6.25,6.38,7.20,7.03,6.44,6.80,7.02,6.42,6.07,6.32,6.32,5.63,5.50,5.90,5.75,5.05,5.11,5.18,4.98,4.45,4.75,4.90,4.28,4.23,4.86,4.71,4.22,4.48,4.82,4.56,3.88,4.36,3.94,3.18,3.70,4.09,3.70,3.49,4.00,4.33,3.91,3.92,4.64,4.75,4.50,4.77,5.27,5.33,5.18,5.56,5.94,5.86,6.21,6.61,6.61,6.82,6.60,6.69,6.34,5.92,6.17,6.02,5.47,5.56,5.57,5.30,4.74,4.33,4.09,4.62,4.63,4.25,4.50,5.32,5.14,4.99,5.50,5.86,6.42,6.98,7.29,7.84,7.84,7.82,8.67,8.80,8.78,9.62,10.22,9.79,10.31,9.70,9.05,9.43,10.04,9.12,10.16,10.54,9.34,8.78,9.50,8.95,8.20,7.67,7.43,6.82,7.24,7.39,6.95,6.91,7.45,7.27,6.96,7.27,7.87,7.44,7.26,7.88,8.22,7.50,7.91,8.67,8.75,8.14,8.59,8.71,8.83,8.25,9.11,9.23,8.19,8.76,9.51,8.80,8.40,9.31,10.11,8.91,9.13,9.95,10.14,9.61,10.05,11.11,10.66,10.08,10.79,12.16,12.62,12.63,10.82,11.09,12.62,11.34,10.62,11.77,12.44,11.57,10.76,11.78,11.91,10.69,10.48,11.74,11.26,10.06,10.75,11.43,10.79,10.27,10.89,31.36,31.31,31.21,31.08,31.02,30.95,30.82,30.71,30.58,30.33,30.33,30.32,29.93,29.74,29.72,29.38,28.94,28.14,29.04,28.20,28.51,28.60,29.09,29.13,29.36,29.45,29.54,29.47,29.37,29.11,29.01,29.17,29.17,28.65,28.65,28.70,28.57,28.11,28.99,28.81,28.63,28.08,28.43,28.36,28.12,27.77,28.35,28.19,27.57,28.19,28.70,28.30,28.14,28.65,29.06,28.67,29.16,28.95,29.07,28.46,29.09,29.17,28.98,28.77,29.23,28.91,28.60,29.26,29.28,28.90,29.01,29.23,29.29,29.20,29.31,29.42,29.36,29.34,29.59,29.50,29.33,29.58,29.52,29.72,29.67,29.39,29.38,29.32,29.27,28.84,29.11,29.21,29.08,28.61,29.15,29.45,29.03,29.09,29.34,29.47,29.51,29.88,29.76,29.60,29.39,29.43,29.42,29.49,29.34,29.38,29.23,29.32,29.26,29.22,29.30,29.24,29.08,29.22,29.19,29.24,29.02,29.13,28.57,28.86,29.07,28.61,28.29,28.82,28.87,28.09,28.63,27.71,28.05,28.29,28.74,28.28,28.81,28.05,27.69,28.38,28.06,28.48,27.91,28.53,28.63,27.53,27.76,28.56,28.25,27.80,28.42,28.96,29.02,28.38,28.66,28.50,27.64,27.60,28.39,28.06,27.34,27.55,28.07,27.88,27.22,27.69,28.33,27.81,27.24,28.07,27.21,26.80,26.57,27.27,26.96,26.29,27.01,27.33,26.63,26.54,27.33,27.62,26.87,27.08,27.76,27.71,27.17,27.82,27.82,27.33,27.60,27.76,28.18,27.63,28.24,27.99,27.89,27.95,27.42,27.33,27.50,27.29,26.69,27.02,27.22,26.71,26.27,26.56,26.59,26.13,25.83,26.58,26.38,25.91,26.08,26.68,26.28,25.54,26.29,26.62,26.29,26.02,26.97,26.87,26.19,26.80,27.58,27.37,26.87,27.65,27.48,26.90,26.68,26.58,26.63,26.22,25.64,26.06,25.80,25.61,25.23,25.62,25.42,25.17,25.11,25.61,25.53,25.70,25.99,26.73,26.11,26.97,26.60,25.92,26.58,27.10,26.35,26.13,27.09,26.99,26.27,26.59,27.37,26.86,26.70,27.55,27.55,26.94,27.44,28.29,27.90,28.03,27.48,28.17,28.01,27.14,27.30,27.87,27.10,26.64,27.62,27.50,26.67,27.03,27.75,27.21,26.89,27.48,27.95,27.40,27.48,27.44,27.00,26.54,26.57,26.80,26.07,26.77,27.36,26.48,26.89,27.28,27.78,27.03,27.93,27.83,27.27,27.11,27.22,26.63,26.26,26.34,26.34,25.44,25.07,25.51,25.28,24.41,25.41,25.32,25.69,25.50,25.54,25.65,25.71,26.20,25.50,26.29,26.53,26.42,26.83,26.30,27.36,26.47,26.91,27.09,27.33,27.07,27.62,27.77,27.36,27.20,28.09,27.77,27.59,27.72,27.26,27.20,26.56,26.74,26.81,26.53,26.46,26.05,25.23,25.89,25.64,25.26,25.09,25.33,25.83,24.57,25.53,24.93,26.12,25.96,26.49,26.47,26.24,26.71,27.02,26.40,26.29,27.08,27.08,26.84,27.37,28.04,27.79,27.33,28.16,28.07,27.59,27.89,28.57,28.24,28.64,28.33,27.53,27.41,27.83,27.87,27.56,27.66,27.66,27.65,27.07,27.02,27.99,27.09,27.00,27.55,27.06,26.50,26.83,27.31,26.46,26.94,27.88,27.25,26.92,26.75,27.22,27.08,27.08,27.01,27.23,26.58,26.61,27.09,27.17,27.23,26.79,27.00,27.69,27.08,27.16,27.39,27.40,27.11,27.33,27.65,27.62,27.50,27.67,27.84,27.80,27.66,28.43,28.26,27.69,28.34,28.04,28.27,27.70,27.56,27.63,27.42,27.05,27.27,27.22,26.91,27.00,26.80,26.67,26.49,26.63,26.33,25.77,26.58,26.54,25.80,25.70,25.74,26.58,26.91,25.72,26.69,27.03,26.17,26.14,26.00,26.66,26.09,26.07,26.69,26.62,26.54,26.62,26.81,26.75,26.70,26.97,27.25,27.23,27.43,27.49,27.67,28.22,28.33,28.40,28.47,28.49,28.56,28.03,27.51,27.93,28.01,27.47,27.55,28.04,28.36,27.60,26.75,26.91,27.44,27.05,26.72,27.50,27.66,27.21,27.60,28.12,27.88,28.61,28.56,28.94,29.03,29.28,28.82,29.43,29.22,29.27,29.64,29.50,29.36,29.48,29.36,28.96,28.82,29.25,28.86,29.37,29.38,29.12,28.50,28.83,29.09,28.53,28.46,28.02,27.88,28.25,28.12,27.66,27.97,28.32,27.94,27.85,28.21,28.59,27.98,27.93,28.37,28.58,28.20,28.40,29.05,29.00,29.02,29.12,29.04,28.84,28.36,28.57,28.61,27.99,28.28,28.57,28.63,28.16,28.41,29.00,28.86,28.29,29.02,29.03,28.91,28.81,29.14,28.93,28.83,29.25,29.54,29.51,29.63,29.15,29.44,29.73,29.31,28.98,29.72,29.65,29.36,29.57,29.72,29.41,29.32,29.32,29.48,29.37,29.20,29.54,29.55,29.33,29.43,29.32],[30.63,30.49,29.96,29.82,29.37,29.15,28.34,27.50,26.80,25.38,24.01,22.71,21.14,20.67,19.75,17.77,15.71,15.40,13.53,11.74,10.72,10.35,10.59,10.68,9.36,8.71,7.24,7.09,6.60,6.01,6.26,6.34,5.71,5.55,5.87,5.80,5.08,5.01,5.22,5.75,5.38,4.84,5.56,5.78,5.41,5.21,5.66,5.67,5.31,5.48,6.09,5.78,5.33,5.92,6.49,5.89,6.60,6.70,6.96,6.38,7.22,7.05,6.19,6.48,7.26,6.68,6.06,6.84,7.21,6.48,6.35,7.30,7.32,6.42,6.90,7.56,6.97,6.77,7.65,7.91,7.12,8.10,7.89,8.34,7.64,7.25,7.16,6.97,6.41,6.18,6.05,6.80,6.79,6.32,6.75,7.37,7.07,6.69,7.59,7.71,7.80,8.83,9.00,8.53,8.31,8.42,7.91,7.64,7.88,7.62,6.96,7.78,7.65,7.20,7.82,8.02,7.32,7.32,6.82,6.57,7.04,7.07,6.08,6.31,6.93,6.39,5.79,6.14,6.36,5.50,5.86,5.34,5.69,5.92,6.39,6.04,6.49,6.14,6.01,6.54,6.47,6.55,6.23,6.83,6.70,5.93,6.16,6.83,6.29,5.89,6.49,6.89,6.54,5.90,5.92,6.30,5.71,5.32,5.68,5.83,5.25,5.25,5.85,5.55,4.93,5.29,5.70,5.29,4.98,5.06,4.59,4.65,4.02,4.38,4.03,3.92,4.36,4.33,4.01,4.34,4.59,4.39,4.25,4.63,4.94,4.74,4.81,5.37,5.45,5.33,5.57,5.95,6.31,6.26,7.44,6.72,6.27,6.11,6.15,5.61,5.48,5.52,4.98,4.79,4.94,4.78,4.31,4.40,4.63,4.19,3.77,4.28,4.31,3.80,3.72,4.16,3.97,3.46,3.88,4.19,3.78,3.67,4.10,4.35,3.88,4.18,4.66,4.67,4.24,4.36,4.00,3.80,3.82,3.51,3.37,3.38,3.20,3.01,2.81,2.49,2.42,2.31,1.95,1.85,1.87,1.73,1.28,1.43,1.89,2.28,2.51,2.94,2.51,2.44,3.04,3.11,2.72,3.05,3.35,3.26,3.06,3.36,3.64,3.49,3.51,4.03,4.08,3.89,4.12,4.68,4.72,4.60,4.37,4.53,4.33,3.94,3.95,4.03,3.76,3.53,3.66,3.57,3.15,3.11,3.34,3.11,2.75,2.89,3.16,2.82,2.61,2.60,2.46,2.13,1.82,1.86,1.79,2.35,2.57,2.60,2.57,2.82,3.10,3.12,3.62,3.85,3.66,3.25,3.11,3.03,2.89,2.72,2.57,2.67,2.48,1.92,1.77,1.38,1.23,0.88,0.76,0.88,1.34,1.95,1.44,2.05,2.31,2.45,2.80,2.71,2.83,2.91,3.20,3.34,3.33,3.88,3.85,3.56,4.02,4.10,3.73,3.80,4.34,4.21,3.83,3.83,3.67,3.53,3.38,3.40,3.08,2.87,2.84,2.61,2.14,2.12,2.24,2.21,1.48,1.53,1.82,1.57,2.10,2.33,2.84,2.65,3.34,2.98,2.53,3.25,3.36,2.98,3.24,3.56,3.51,3.23,3.70,4.00,3.81,3.89,4.31,4.56,4.43,4.50,4.98,4.96,5.60,4.99,4.39,4.13,4.52,4.32,3.92,3.74,3.83,3.53,3.12,3.59,3.89,3.34,3.45,3.98,3.59,3.17,3.72,4.11,3.89,4.12,4.43,4.47,4.25,4.95,4.98,4.71,4.78,5.43,5.62,5.20,5.55,6.36,6.33,6.23,5.84,6.34,6.58,5.72,6.00,6.52,6.14,5.54,6.18,6.51,5.87,5.64,6.36,6.46,5.94,5.97,6.63,6.55,5.96,6.38,6.59,6.17,5.77,5.88,5.96,5.46,5.31,5.66,5.53,4.89,4.93,5.16,4.93,4.42,4.73,4.99,4.29,4.14,4.64,4.70,4.05,4.40,4.63,4.60,3.82,4.14,3.87,3.25,3.57,3.94,3.59,3.44,3.93,4.24,3.79,3.93,4.46,4.49,4.37,4.63,4.96,4.90,4.95,5.32,5.55,5.55,6.04,6.38,6.31,6.41,6.13,6.27,5.92,5.43,5.68,5.61,5.04,5.17,5.28,5.05,4.52,4.10,3.92,4.44,4.34,4.11,4.39,4.90,4.86,4.75,5.15,5.51,6.11,6.63,6.88,7.62,7.48,7.26,8.20,8.35,8.24,9.13,9.92,9.47,10.04,9.37,8.85,9.37,9.73,9.08,9.88,10.30,9.08,8.58,9.44,8.83,8.08,7.59,7.31,6.75,7.10,7.23,6.76,6.62,7.22,7.10,6.54,6.91,7.59,7.19,6.82,7.52,7.75,7.07,7.29,8.23,8.38,7.62,8.25,8.24,8.45,7.87,8.77,8.98,7.95,8.62,9.30,8.60,8.30,9.06,9.85,8.81,9.09,9.78,9.86,9.34,9.75,10.76,10.47,9.99,10.57,11.80,12.23,12.19,10.60,10.75,12.09,11.13,10.47,11.47,12.15,11.19,10.45,11.47,11.45,10.55,10.39,11.45,10.98,9.91,10.45,11.17,10.48,9.95,10.53,31.36,31.30,31.21,31.11,31.03,30.96,30.82,30.73,30.58,30.34,30.30,30.29,29.92,29.74,29.69,29.23,28.84,28.06,28.79,28.05,28.37,28.47,28.80,28.71,29.08,29.51,29.50,29.44,29.49,29.15,29.17,29.31,29.20,28.65,28.90,28.65,28.62,28.24,28.78,29.01,28.72,28.04,28.64,28.68,28.11,28.09,28.63,28.41,27.86,28.45,28.96,28.42,28.24,28.71,29.22,28.78,29.21,29.18,29.34,28.86,29.25,29.37,29.18,29.12,29.38,29.07,28.99,29.53,29.55,29.16,29.29,29.45,29.51,29.34,29.46,29.56,29.60,29.42,29.65,29.60,29.45,29.65,29.62,29.75,29.72,29.67,29.62,29.46,29.36,28.92,29.00,29.36,29.31,28.90,29.25,29.62,29.27,29.29,29.58,29.55,29.65,29.83,29.72,29.71,29.52,29.55,29.50,29.58,29.47,29.45,29.40,29.47,29.38,29.43,29.54,29.33,29.20,29.28,29.23,29.20,29.13,29.29,28.72,28.91,29.31,28.71,28.38,28.84,29.00,28.28,28.62,27.64,27.89,28.23,28.67,28.35,28.86,27.90,27.59,28.28,27.82,28.44,28.04,28.66,28.81,27.52,28.06,28.75,28.49,27.88,28.65,29.06,29.13,28.50,28.73,28.80,27.84,27.70,28.33,28.34,27.37,27.71,28.39,28.02,27.36,27.79,28.55,27.92,27.20,28.08,27.26,26.95,26.35,27.41,27.11,26.24,27.28,27.53,26.79,26.66,27.38,27.56,26.84,26.92,27.69,27.41,27.11,27.60,27.88,27.38,27.60,27.78,28.16,27.70,28.18,27.98,28.02,27.80,27.50,27.38,27.50,27.49,26.81,27.24,27.02,26.83,26.21,26.35,26.50,26.00,25.92,26.57,26.31,25.80,26.10,26.75,26.27,25.53,26.52,26.81,26.23,26.08,27.29,26.92,26.39,27.18,27.53,27.46,27.00,27.53,27.55,27.03,26.98,26.69,26.63,26.51,25.89,26.15,25.94,25.95,25.24,25.75,25.33,25.72,25.12,25.68,25.42,26.28,25.63,26.06,25.71,26.51,26.18,25.77,26.22,26.89,26.43,26.14,26.93,26.93,26.23,26.59,27.28,26.84,26.71,27.55,27.58,27.23,27.55,28.02,27.75,28.06,27.63,28.38,28.04,27.31,27.58,27.93,27.15,26.63,27.63,27.46,26.53,26.84,27.64,27.02,26.64,27.27,27.80,27.06,27.37,27.25,26.74,26.22,26.15,26.74,26.15,26.61,27.09,26.46,26.86,27.27,27.55,27.01,27.81,27.77,27.24,27.12,27.16,26.60,26.42,26.37,26.29,25.68,25.24,25.54,25.58,25.05,25.76,26.24,24.88,25.61,25.81,26.47,26.27,26.92,25.89,26.67,26.56,26.70,26.43,26.44,27.39,26.26,26.72,26.94,27.09,27.12,27.44,27.64,27.00,27.09,27.92,27.54,27.32,27.56,27.24,26.97,26.54,26.79,26.71,26.20,26.49,26.07,25.18,25.66,25.66,24.96,25.16,25.84,25.26,25.31,25.48,24.78,26.53,25.91,26.32,26.47,26.14,26.42,26.48,26.49,26.14,27.03,26.99,26.83,27.24,28.01,27.59,27.20,27.94,27.99,27.57,27.66,28.44,28.10,28.59,28.15,27.26,27.16,27.61,27.43,27.14,27.29,27.03,27.31,27.11,26.89,27.44,27.06,26.96,26.97,26.82,26.11,26.34,26.79,26.55,26.49,27.45,26.72,26.54,27.08,26.97,26.61,26.69,26.71,26.88,26.46,26.28,26.82,26.88,26.80,26.64,27.00,27.33,26.87,27.03,27.31,27.03,26.82,27.19,27.46,27.23,27.22,27.74,28.03,27.74,27.58,28.53,28.37,27.70,28.35,28.28,28.23,27.73,27.57,27.56,27.30,26.76,27.07,26.94,26.58,26.44,26.31,26.11,25.96,26.15,25.91,25.32,26.11,26.41,25.66,25.44,26.00,26.65,26.59,26.14,26.54,26.88,26.08,25.93,25.71,26.33,25.78,25.64,26.22,26.51,26.35,26.46,26.49,26.73,26.61,26.76,27.28,27.09,27.45,27.51,27.73,28.01,28.19,28.27,28.54,28.28,28.57,28.15,27.68,28.00,28.14,27.52,27.61,28.04,28.22,27.69,26.59,26.71,27.52,26.72,26.26,27.22,27.73,27.07,27.20,27.98,27.82,28.49,28.56,28.91,29.05,29.23,29.04,29.45,29.43,29.39,29.81,29.75,29.59,29.66,29.59,29.14,29.09,29.45,28.91,29.51,29.41,29.21,28.56,28.76,29.12,28.65,28.38,28.06,27.72,28.53,28.23,27.67,27.90,28.41,28.07,27.75,28.32,28.56,27.95,27.96,28.70,28.80,28.19,28.74,29.34,29.13,29.06,29.26,29.03,28.91,28.28,28.59,28.92,28.12,28.52,28.81,28.80,28.32,28.71,29.12,28.91,28.51,28.97,29.00,28.69,28.73,29.28,28.89,28.71,29.17,29.53,29.51,29.69,29.26,29.58,29.79,29.35,29.07,29.82,29.77,29.50,29.64,29.81,29.63,29.28,29.48,29.59,29.51,29.39,29.69,29.55,29.35,29.56,29.42],[30.49,30.44,29.82,29.78,29.36,28.87,28.05,27.43,26.37,25.14,23.94,22.86,21.46,20.85,20.11,18.11,16.07,15.84,13.98,12.08,11.19,10.88,10.92,11.11,10.02,9.49,8.24,8.25,7.81,7.29,7.27,7.48,6.81,6.56,6.91,6.95,6.10,6.07,6.35,6.85,6.36,5.86,6.57,6.70,6.29,6.24,6.58,6.52,6.06,6.40,7.03,6.69,6.08,6.83,7.47,6.70,7.65,7.72,7.99,7.25,8.20,8.11,7.10,7.49,8.19,7.66,7.04,7.84,8.26,7.37,7.39,8.34,8.20,7.53,7.95,8.53,8.06,8.00,8.90,9.13,8.50,9.48,9.02,9.46,8.68,8.48,8.27,8.06,7.36,7.25,7.05,7.85,7.76,7.27,7.71,8.36,7.97,7.73,8.59,8.76,8.76,9.68,10.02,9.54,9.38,9.57,8.79,8.66,8.95,8.74,8.02,8.85,8.81,8.35,8.86,9.14,8.43,8.43,7.99,7.65,8.07,8.06,7.07,7.36,8.11,7.37,6.71,7.18,7.35,6.36,6.76,6.16,6.53,6.84,7.38,7.05,7.57,7.09,7.04,7.58,7.60,7.85,7.56,8.16,7.96,7.09,7.44,8.14,7.46,6.95,7.77,8.09,7.69,7.09,7.08,7.38,6.71,6.28,6.62,6.81,6.10,6.09,6.76,6.54,5.83,6.13,6.61,6.16,5.74,5.84,5.36,5.28,4.56,5.12,4.61,4.60,5.11,5.12,4.66,5.13,5.37,5.28,5.17,5.50,5.93,5.80,5.90,6.42,6.65,6.49,6.78,7.14,7.65,7.54,8.86,8.03,7.52,7.22,7.47,6.93,6.59,6.62,6.18,5.89,5.91,5.78,5.20,5.25,5.34,4.99,4.46,4.93,4.93,4.38,4.32,4.62,4.49,3.97,4.37,4.75,4.38,4.33,4.70,5.03,4.52,4.85,5.50,5.52,5.05,5.18,4.88,4.75,4.54,4.25,4.18,4.03,3.76,3.58,3.30,3.15,3.02,2.78,2.36,2.29,2.28,2.25,1.49,1.57,2.25,2.58,2.87,3.33,2.90,2.87,3.57,3.71,3.37,3.70,4.21,4.00,3.65,4.24,4.55,4.22,4.21,4.93,4.98,4.62,4.82,5.53,5.50,5.45,5.15,5.36,5.22,4.65,4.68,4.95,4.55,4.14,4.40,4.32,3.75,3.73,4.11,3.82,3.36,3.60,3.84,3.34,3.07,3.06,2.83,2.55,2.10,2.15,2.26,2.74,3.15,3.47,3.08,3.50,3.95,3.96,4.57,4.70,4.33,4.00,3.76,3.56,3.53,3.27,3.02,3.13,2.94,2.48,2.38,1.84,1.52,1.28,0.97,0.76,1.04,1.90,1.52,2.18,2.44,2.74,3.04,2.99,3.18,3.38,3.62,3.69,3.77,4.42,4.48,4.10,4.76,4.96,4.48,4.46,5.27,5.21,4.75,4.68,4.57,4.31,4.09,4.20,3.81,3.25,3.45,3.32,2.68,2.50,2.86,2.61,1.80,1.79,2.46,2.07,2.64,2.87,3.33,3.22,3.75,3.49,3.21,3.79,3.97,3.62,3.95,4.34,4.29,3.89,4.49,4.76,4.61,4.63,5.19,5.44,5.05,5.28,5.86,5.74,6.37,5.74,5.20,4.69,5.20,5.03,4.57,4.21,4.43,4.14,3.65,4.20,4.64,3.93,4.17,4.70,4.20,3.87,4.58,4.89,4.49,4.87,5.64,5.31,4.95,5.83,6.21,5.79,5.64,6.71,6.90,6.24,6.72,7.60,7.53,7.14,6.79,7.41,7.66,6.96,6.99,7.76,7.34,6.52,7.22,7.84,6.97,6.65,7.49,7.74,7.05,6.90,7.90,7.64,6.90,7.42,7.69,7.12,6.60,6.64,6.82,6.15,5.91,6.36,6.27,5.61,5.56,5.86,5.64,5.00,5.52,5.82,4.98,4.73,5.47,5.56,4.71,4.84,5.18,4.44,3.97,4.70,4.36,3.44,4.08,4.60,4.14,3.90,4.42,4.72,4.30,4.29,4.88,5.08,4.82,5.17,5.56,5.55,5.57,5.99,6.31,6.33,6.83,7.31,7.25,7.48,7.09,7.44,6.96,6.19,6.69,6.60,5.80,5.87,6.12,5.95,5.24,4.83,4.68,5.06,5.00,4.68,4.94,5.68,5.63,5.58,6.17,6.40,7.19,7.98,8.11,9.05,8.78,8.62,9.55,9.80,9.64,10.71,11.29,10.81,11.47,10.69,10.19,10.82,11.14,10.36,11.28,11.81,10.46,9.97,10.83,10.24,9.36,8.69,8.43,7.67,8.29,8.49,7.94,7.70,8.46,8.41,7.71,8.11,8.94,8.60,8.04,8.85,9.37,8.54,8.58,9.70,9.84,9.12,9.99,9.81,10.10,9.24,10.30,10.59,9.48,9.93,10.77,10.19,9.78,10.36,11.35,10.28,10.36,11.15,11.39,10.67,11.10,12.37,11.96,11.38,12.16,13.35,13.95,13.89,12.25,12.37,13.73,12.62,11.87,12.98,13.91,12.87,11.91,12.94,13.20,11.91,11.76,12.87,12.46,11.43,11.99,12.87,11.96,11.48,11.94,31.35,31.30,31.19,31.13,31.03,30.94,30.84,30.76,30.63,30.36,30.29,30.25,29.83,29.77,29.74,29.27,28.73,28.09,28.75,27.93,28.15,28.49,28.96,28.95,29.21,29.57,29.52,29.64,29.37,29.22,29.13,29.24,29.19,28.87,28.89,28.92,28.54,28.33,28.88,28.95,28.76,28.14,28.74,28.64,28.31,28.08,28.68,28.41,27.72,28.44,28.86,28.52,28.14,28.63,29.07,28.74,29.05,29.07,29.23,28.70,29.17,29.33,29.14,29.03,29.33,29.18,28.91,29.42,29.43,29.23,29.21,29.31,29.45,29.28,29.38,29.42,29.40,29.43,29.63,29.57,29.41,29.69,29.44,29.73,29.69,29.49,29.59,29.38,29.35,28.99,29.07,29.31,29.22,28.91,29.20,29.48,29.18,29.21,29.45,29.45,29.59,29.91,29.84,29.63,29.40,29.48,29.48,29.48,29.46,29.45,29.33,29.33,29.29,29.30,29.34,29.25,29.11,29.26,29.24,29.18,29.11,29.28,28.75,28.71,29.15,28.61,28.17,28.80,28.76,28.05,28.60,27.58,28.01,28.45,28.83,28.49,28.84,28.06,27.79,28.42,27.75,28.34,27.76,28.48,28.68,27.65,27.76,28.58,28.42,27.82,28.41,28.92,28.94,28.39,28.73,28.66,27.86,27.73,28.47,28.37,27.30,27.69,28.25,28.07,27.08,27.62,28.51,27.95,27.01,27.95,26.97,26.54,26.34,27.31,26.90,26.07,27.05,27.53,26.58,26.51,27.31,27.49,26.75,26.89,27.51,27.11,26.87,27.48,27.59,27.18,27.39,27.54,27.97,27.44,28.11,27.76,27.73,27.67,27.18,27.04,27.17,27.24,26.58,26.87,26.90,26.66,25.97,26.04,26.52,25.85,25.68,26.37,26.18,25.70,25.80,26.38,26.10,25.59,26.23,26.57,26.15,25.96,26.97,26.65,26.23,26.69,27.36,27.31,26.90,27.23,27.48,26.87,26.75,26.56,26.47,26.36,25.92,25.97,25.71,25.61,25.03,25.70,25.52,25.34,25.36,25.68,25.43,25.86,25.67,25.88,25.56,26.23,26.07,25.87,26.04,26.71,26.23,26.03,26.72,26.74,26.20,26.39,27.11,26.54,26.63,27.29,27.37,26.88,27.17,27.91,27.90,27.93,27.56,28.37,28.02,27.23,27.47,27.84,26.88,26.44,27.47,27.32,26.42,26.80,27.59,27.04,26.64,27.32,27.55,26.96,27.02,26.89,26.48,26.19,26.12,26.16,25.86,26.34,26.79,26.21,26.89,27.13,27.24,26.86,27.51,27.63,27.12,26.84,26.96,26.53,26.30,26.42,26.41,25.68,25.47,25.76,25.20,24.81,25.51,25.15,25.18,24.79,25.62,26.12,25.60,26.64,25.28,26.40,25.48,26.40,26.44,26.25,27.08,26.08,26.19,26.79,26.95,26.55,27.49,27.29,26.85,26.96,27.64,27.31,26.98,27.36,26.97,26.67,26.57,26.53,26.21,25.99,26.26,25.74,25.21,25.93,25.35,25.42,25.46,25.05,24.59,24.97,25.22,25.01,26.05,25.58,26.25,26.23,25.93,26.18,26.50,26.09,26.08,26.64,26.81,26.48,26.90,27.69,27.35,27.19,27.60,27.65,27.29,27.66,28.19,27.74,28.32,27.88,26.99,26.66,27.35,27.48,26.86,27.32,27.09,27.44,26.66,26.99,27.32,26.85,26.67,26.91,26.75,26.04,26.60,26.99,26.45,27.05,27.53,26.80,26.45,26.87,27.06,26.51,26.73,26.80,26.96,26.47,26.36,26.87,26.91,26.79,26.56,26.92,27.25,26.77,26.87,27.18,26.92,26.80,27.15,27.44,27.36,27.31,27.65,27.89,27.83,27.57,28.40,28.26,27.63,28.45,28.32,28.42,27.79,27.54,27.63,27.36,26.71,26.96,26.86,26.42,26.55,26.26,26.07,25.96,26.08,25.92,25.25,26.11,26.24,25.57,25.47,25.37,26.52,26.70,25.66,26.21,26.79,25.75,25.92,25.51,26.42,25.66,25.70,26.34,26.40,26.39,26.45,26.46,26.48,26.57,26.73,27.18,27.03,27.51,27.43,27.71,28.08,28.37,28.29,28.45,28.27,28.51,28.02,27.54,28.03,27.94,27.44,27.54,27.94,28.13,27.56,26.61,26.73,27.38,26.67,26.22,27.33,27.68,27.09,27.27,27.96,27.68,28.44,28.43,28.85,28.95,29.17,28.84,29.38,29.29,29.40,29.71,29.71,29.56,29.66,29.61,29.21,29.23,29.49,29.07,29.47,29.32,29.21,28.58,28.66,29.04,28.54,28.22,27.95,27.76,28.41,28.17,27.78,28.13,28.35,27.98,27.88,28.45,28.51,28.07,28.12,28.80,28.74,28.22,28.77,29.32,29.01,28.97,29.15,28.96,28.90,28.28,28.53,28.83,28.13,28.43,28.77,28.78,28.37,28.56,29.07,28.94,28.40,28.82,29.05,28.72,28.59,29.18,28.86,28.62,29.06,29.42,29.49,29.63,29.17,29.49,29.73,29.27,29.09,29.77,29.69,29.49,29.67,29.77,29.51,29.22,29.53,29.59,29.42,29.39,29.65,29.53,29.33,29.62,29.53],[30.74,30.49,29.98,29.97,29.47,29.12,28.47,28.00,27.12,25.99,24.82,23.83,22.29,21.49,20.81,19.04,17.19,17.03,15.75,14.26,14.01,14.27,14.26,14.64,14.81,14.91,14.32,14.49,13.61,12.71,12.59,13.07,12.35,11.30,12.16,12.83,11.43,10.89,11.91,12.16,11.22,10.26,11.76,11.56,11.22,11.07,11.61,11.61,11.07,11.62,12.33,12.19,11.41,12.46,12.72,12.70,12.56,12.96,13.12,12.82,13.08,13.14,12.60,12.49,13.15,12.87,12.42,12.96,13.33,13.10,12.69,13.76,13.59,12.92,13.52,14.42,13.53,14.20,15.08,15.68,14.96,16.44,15.06,16.28,15.21,14.06,14.50,13.41,12.76,12.66,12.40,13.14,13.12,12.98,13.04,13.61,13.34,13.51,13.41,13.95,14.40,15.34,15.87,15.48,14.74,14.59,14.03,14.23,14.29,14.14,13.55,13.81,13.84,13.37,13.69,14.46,13.53,14.21,13.08,13.25,13.29,13.01,12.09,12.49,13.28,13.08,11.99,12.60,12.62,11.93,12.48,11.66,12.43,12.65,12.57,12.83,12.91,12.63,12.42,13.04,12.94,13.29,12.80,13.31,13.36,12.85,12.33,13.26,13.07,12.09,12.71,13.34,12.62,12.12,12.08,12.48,11.95,11.47,11.62,11.76,11.33,11.63,12.62,11.73,10.68,11.34,12.12,11.58,10.87,11.23,9.87,9.79,8.82,9.65,8.77,8.49,9.67,9.25,8.76,9.82,10.23,9.57,9.59,10.63,10.82,10.55,10.71,11.97,11.46,11.37,11.98,12.13,12.48,12.37,14.16,13.04,12.60,12.35,12.11,11.77,11.95,11.98,10.81,10.24,11.55,10.86,9.31,10.07,10.18,9.23,8.33,9.31,9.46,7.93,8.04,8.98,8.64,7.59,8.46,9.27,8.62,7.69,9.41,9.74,8.77,8.54,9.79,10.05,9.08,9.05,8.27,7.91,7.79,6.97,6.69,6.82,6.59,6.01,5.51,5.74,5.57,4.59,4.04,4.33,4.12,3.76,2.61,2.59,3.58,4.65,5.32,6.07,4.80,4.98,6.18,6.53,5.36,6.10,7.02,6.74,6.23,6.88,7.63,7.00,7.18,8.45,8.70,9.21,9.44,9.70,10.24,10.07,9.85,9.88,9.35,8.86,8.63,8.80,7.82,7.16,7.79,7.64,6.61,6.77,7.83,7.38,5.81,6.59,7.45,5.69,4.88,5.37,4.79,3.88,3.59,3.76,4.08,4.56,5.50,5.96,5.40,6.43,7.25,7.43,8.75,8.58,8.11,7.39,7.10,6.65,6.40,6.24,5.59,5.99,5.87,4.59,4.47,3.67,2.74,2.64,2.01,1.21,0.77,1.33,2.01,3.10,3.80,4.53,5.34,4.61,5.13,5.69,6.28,5.91,6.15,7.37,7.63,7.12,8.49,8.65,7.67,7.88,9.11,9.24,8.48,8.28,7.73,7.31,7.13,7.19,6.32,5.64,5.99,6.01,4.47,4.28,4.78,4.62,3.10,3.71,4.85,4.26,5.74,5.95,6.99,6.02,7.55,7.12,5.99,6.87,7.70,6.48,6.81,7.71,8.10,6.97,7.81,8.80,8.45,8.00,9.21,10.24,9.30,9.36,10.26,10.19,10.79,9.84,8.95,8.31,9.24,9.21,7.92,7.53,8.39,7.21,6.61,8.04,8.65,7.43,8.43,9.60,8.07,8.04,9.23,9.98,9.53,9.68,10.75,11.16,10.10,10.53,12.02,11.58,11.02,12.31,13.14,12.13,12.11,13.91,14.38,13.07,12.81,13.55,14.28,13.37,13.40,14.28,14.00,13.15,13.97,14.59,13.45,13.11,14.21,14.31,13.78,13.60,14.61,13.84,13.30,13.35,13.71,12.81,12.33,13.08,12.80,11.45,11.61,12.54,11.99,10.76,11.34,11.58,10.91,10.19,10.99,10.93,9.27,9.50,10.30,9.94,8.69,8.33,8.60,7.20,7.34,8.78,8.62,6.99,7.97,9.62,8.04,7.65,8.65,9.58,8.52,8.23,9.82,10.03,9.58,10.09,10.82,10.87,10.76,11.44,12.18,11.79,12.35,12.74,13.10,13.36,13.40,13.41,13.10,12.36,12.31,12.16,11.19,11.37,11.10,11.26,10.26,9.07,8.83,9.91,9.53,9.56,10.56,11.06,11.18,11.25,11.84,12.78,13.80,15.11,15.11,16.18,15.74,16.04,16.45,16.76,16.32,17.09,18.16,17.19,17.91,16.65,16.70,17.29,17.23,16.12,16.66,17.56,15.83,15.41,15.87,15.80,15.08,13.95,13.76,13.01,13.95,14.12,13.70,13.63,14.08,14.24,14.18,14.26,15.26,15.05,14.85,15.82,15.95,15.67,15.42,16.57,16.66,16.16,16.78,16.49,16.69,15.64,16.21,16.82,16.13,16.10,16.95,16.75,15.90,16.55,17.40,16.75,16.26,17.28,17.25,16.48,16.94,18.14,16.93,16.46,18.05,19.01,20.06,20.02,17.71,18.07,19.81,18.41,17.01,18.62,19.88,18.75,17.73,19.09,19.22,17.87,18.24,19.75,18.65,17.66,18.27,18.91,18.14,17.37,17.96,31.29,31.21,31.11,31.02,30.93,30.81,30.72,30.63,30.56,30.31,30.26,30.26,29.85,29.59,29.58,29.21,28.79,28.08,28.87,27.87,28.07,28.34,28.94,29.09,29.29,29.42,29.52,29.36,29.22,28.97,28.93,29.04,28.84,28.60,28.59,28.53,28.39,28.18,28.80,28.86,28.58,28.17,28.47,28.49,28.35,27.99,28.49,28.51,27.68,28.42,28.93,28.34,28.22,28.59,29.05,28.58,29.05,29.06,29.10,28.61,29.10,29.26,29.08,28.98,29.28,29.12,28.81,29.25,29.39,29.10,29.01,29.31,29.32,29.17,29.20,29.44,29.36,29.21,29.54,29.48,29.22,29.55,29.48,29.84,29.81,29.36,29.33,29.29,29.23,28.91,29.08,29.25,29.19,28.89,29.20,29.42,29.23,29.19,29.48,29.50,29.57,29.79,29.65,29.54,29.38,29.46,29.39,29.37,29.29,29.37,29.19,29.41,29.25,29.20,29.42,29.31,29.04,29.31,29.17,29.00,28.98,29.19,28.64,28.60,29.07,28.59,28.12,28.69,28.83,27.93,28.46,27.54,28.02,28.46,28.94,28.32,28.78,27.97,27.73,28.34,28.03,28.31,28.02,28.59,28.64,27.87,27.93,28.58,28.46,28.07,28.65,28.96,29.06,28.60,28.84,28.66,27.89,27.95,28.68,28.29,27.52,27.88,28.21,27.93,27.41,27.75,28.48,27.90,27.25,27.97,27.18,27.09,26.66,27.56,27.18,26.68,27.34,27.67,26.99,27.04,27.64,27.86,27.46,27.41,28.04,27.90,27.59,27.88,28.17,27.63,27.72,27.99,28.38,27.81,28.38,28.00,28.07,28.01,27.50,27.55,27.78,27.42,26.86,27.22,27.39,27.05,26.56,26.89,27.00,26.36,26.30,26.91,26.69,26.12,26.47,26.90,26.48,26.03,26.53,26.71,26.36,26.42,27.09,26.78,26.46,26.75,27.58,27.28,26.79,27.62,27.27,26.77,26.65,26.40,26.49,26.25,25.89,26.34,25.76,26.01,25.57,25.98,26.18,25.98,25.94,26.28,25.82,26.22,26.12,26.33,26.01,26.72,26.57,26.36,26.33,26.93,26.40,26.14,26.98,27.01,26.26,26.54,27.23,26.59,26.49,27.34,27.55,27.01,27.39,28.10,28.01,28.25,27.70,28.22,27.98,27.22,27.59,27.93,27.23,26.60,27.68,27.49,26.60,26.92,27.57,27.11,26.57,27.17,27.73,27.40,27.47,27.18,26.91,26.23,26.55,26.71,26.34,26.76,27.09,26.84,27.00,27.15,27.69,27.04,27.89,27.82,27.41,27.17,27.14,26.72,26.59,26.54,26.27,25.95,25.69,26.14,25.73,25.55,26.06,25.98,25.64,25.75,25.79,26.40,26.06,26.16,25.89,26.22,26.42,25.98,26.58,26.63,26.75,26.15,26.69,27.27,27.38,26.78,27.51,27.61,27.16,26.94,27.91,27.57,27.50,27.25,27.09,26.96,26.56,26.62,26.28,26.52,26.26,26.21,25.91,25.91,25.44,25.10,25.49,25.88,25.20,25.52,25.35,25.52,26.36,26.00,26.28,26.55,25.40,26.51,26.74,26.31,26.64,26.93,26.95,26.63,26.77,27.38,27.11,26.92,27.53,27.50,27.22,27.85,28.34,27.76,28.32,28.20,27.30,26.96,27.68,27.38,26.92,27.11,26.65,27.26,27.36,26.50,27.24,26.71,26.79,26.69,27.08,26.30,26.44,27.02,26.58,26.88,27.24,26.88,26.66,26.71,26.97,26.73,26.76,26.63,26.85,26.51,26.48,26.93,27.07,27.08,26.74,27.13,27.43,27.00,27.15,27.50,27.28,27.11,27.45,27.69,27.48,27.49,27.93,28.12,27.76,27.75,28.52,28.25,27.75,28.37,28.19,28.27,27.83,27.78,27.75,27.59,27.08,27.36,27.27,26.90,26.86,26.84,26.64,26.26,26.40,26.39,25.58,26.60,26.44,25.93,25.62,25.43,26.50,26.16,25.89,26.40,26.98,26.06,26.24,26.02,26.44,26.11,26.12,26.54,26.75,26.67,26.81,26.83,26.80,26.89,27.11,27.50,27.15,27.74,27.58,27.71,28.15,28.41,28.48,28.54,28.42,28.62,28.11,27.61,28.03,27.87,27.57,27.70,28.01,28.04,27.40,26.72,27.21,27.36,26.90,26.59,27.24,27.62,27.18,27.44,27.64,27.71,28.33,28.49,28.95,28.97,29.11,28.71,29.15,29.04,29.05,29.49,29.37,29.26,29.36,29.17,28.78,28.89,29.18,28.67,29.11,29.14,28.85,28.28,28.47,28.79,28.21,28.06,27.57,27.59,27.91,27.84,27.73,27.84,28.10,27.94,27.89,28.26,28.37,28.04,28.04,28.45,28.60,28.11,28.46,29.00,29.00,28.91,28.92,28.90,28.69,28.04,28.46,28.70,28.04,28.17,28.62,28.62,28.15,28.26,28.89,28.68,28.07,28.68,28.90,28.51,28.44,28.96,28.77,28.49,28.89,29.44,29.26,29.50,29.00,29.26,29.59,29.29,28.92,29.58,29.56,29.28,29.48,29.62,29.39,29.12,29.42,29.48,29.27,29.25,29.45,29.41,29.18,29.44,29.38],[30.87,30.65,30.25,30.25,29.78,29.31,28.79,28.38,27.30,26.26,25.43,24.54,23.16,22.86,22.20,20.77,19.47,19.30,18.65,17.13,17.14,17.81,17.45,17.87,17.75,17.40,16.92,17.30,16.70,16.27,16.00,16.46,15.40,14.82,15.27,15.35,14.27,13.87,14.72,15.62,14.01,13.16,14.83,15.00,14.15,14.23,15.18,14.57,13.89,14.88,15.94,15.08,14.29,15.88,16.64,15.03,15.78,16.76,16.76,15.36,17.04,17.43,15.77,16.09,17.62,17.03,16.06,16.83,17.85,16.92,16.23,17.82,17.70,16.60,16.88,17.88,17.03,17.13,18.19,18.70,17.75,18.99,18.28,19.84,18.56,17.24,17.81,17.27,16.07,15.74,16.20,17.37,17.09,16.41,17.06,18.06,17.55,17.18,17.59,18.60,18.44,19.18,18.86,18.47,18.57,18.47,17.46,17.36,17.52,17.47,17.02,17.95,17.80,17.31,17.64,18.68,17.52,17.77,16.89,16.38,17.01,17.25,15.53,16.02,16.86,16.34,15.04,15.94,15.93,14.71,15.04,13.98,14.49,14.83,15.33,14.94,15.43,14.84,14.76,15.24,15.27,15.57,14.83,15.55,15.77,14.44,14.35,15.57,15.17,13.98,14.93,15.97,15.44,14.08,14.81,15.24,13.91,13.72,14.65,14.34,13.18,14.20,14.71,14.24,13.10,14.00,14.45,13.62,13.40,13.91,13.12,13.08,11.62,12.74,11.58,11.18,12.28,12.12,11.54,12.12,12.68,11.94,11.55,12.33,12.64,12.25,12.38,13.20,13.07,12.91,13.51,13.99,14.16,14.50,15.92,14.92,14.34,14.62,14.17,13.53,13.71,13.64,12.33,12.06,12.63,12.35,10.72,11.52,11.99,10.92,9.93,11.34,11.48,9.90,10.29,11.47,10.69,9.28,11.03,11.75,10.28,10.18,11.87,11.66,10.35,11.23,12.48,11.89,10.62,10.89,10.40,9.87,9.76,9.53,9.10,8.64,8.55,8.45,8.02,7.07,7.72,7.65,6.02,5.39,6.17,7.27,3.58,4.62,7.41,6.67,7.48,8.86,8.60,8.87,8.92,9.65,8.55,8.61,10.31,10.41,9.33,9.92,10.70,10.30,10.38,11.13,11.94,11.80,12.09,13.14,13.51,13.27,12.84,13.55,12.29,11.35,11.65,12.05,10.89,10.01,10.93,10.78,9.65,9.55,10.51,9.99,8.00,9.45,9.87,8.52,7.60,6.53,6.83,6.92,5.58,4.62,5.32,7.04,7.03,7.12,7.81,8.83,9.08,9.80,10.48,10.77,10.69,9.70,9.70,9.40,8.80,8.15,8.14,8.22,7.40,6.55,5.45,5.27,3.82,2.86,2.38,2.22,1.37,0.77,1.54,1.94,2.96,3.65,3.99,3.19,3.87,4.71,5.22,4.35,4.80,5.75,6.15,6.20,7.09,7.37,6.81,7.64,8.19,8.88,8.76,8.46,9.02,8.44,7.51,7.94,7.98,6.23,6.07,7.23,6.07,3.51,4.72,5.72,3.44,3.06,5.38,4.87,6.08,6.31,7.90,7.77,8.33,7.66,6.24,8.19,7.85,6.60,7.43,8.02,7.28,6.48,7.70,8.06,7.11,7.38,7.98,8.40,7.47,7.54,8.59,8.31,8.79,7.56,7.07,6.41,6.98,7.44,6.32,5.91,6.64,6.42,5.54,6.59,7.07,6.47,7.24,8.16,7.75,7.54,8.37,9.36,9.26,9.34,10.77,11.32,10.50,11.04,12.38,12.49,11.73,12.97,13.93,13.41,12.61,14.37,15.10,14.21,13.82,14.68,15.26,14.64,14.47,15.26,14.73,14.25,15.02,15.43,14.50,14.27,15.54,15.27,14.53,14.59,15.75,15.08,14.66,15.00,15.33,14.59,13.93,14.31,14.36,13.40,13.05,13.91,13.53,12.43,12.48,12.75,12.19,11.11,11.91,11.84,10.46,10.43,11.17,10.33,9.13,8.42,8.50,7.28,7.38,9.12,8.44,7.06,8.89,10.08,8.71,8.52,9.84,10.45,9.49,10.00,11.05,11.07,11.05,11.80,12.26,12.35,12.63,13.23,13.63,13.54,14.54,14.83,14.39,14.79,14.41,14.47,13.97,13.37,13.42,12.80,12.06,12.37,12.09,11.23,10.25,9.98,8.99,9.83,10.52,10.38,10.32,11.62,11.89,11.54,12.04,13.40,14.03,15.50,15.79,16.11,16.12,16.58,17.33,17.59,17.38,18.52,19.16,18.57,19.31,18.69,18.08,18.31,18.94,17.65,18.72,19.53,18.11,17.31,17.94,18.00,16.86,16.07,15.59,15.12,15.79,15.97,15.38,15.33,15.93,15.87,15.53,15.86,16.92,16.41,16.08,16.93,17.22,16.68,16.58,17.66,17.50,16.91,17.11,17.50,17.54,16.58,17.19,17.58,17.07,17.20,17.88,17.81,17.21,17.59,18.59,18.12,17.62,18.72,18.57,18.07,18.50,19.60,18.73,18.54,19.61,20.68,21.92,21.67,19.51,19.70,21.52,19.55,18.82,20.49,21.36,20.04,19.27,20.74,20.93,19.00,19.55,20.90,19.90,18.85,19.49,20.23,19.05,18.54,18.97,31.30,31.19,31.08,30.94,30.86,30.79,30.66,30.54,30.51,30.32,30.26,30.27,29.92,29.50,29.48,29.23,28.91,28.28,28.84,28.15,28.50,28.81,29.27,29.42,29.70,29.85,29.85,29.91,29.56,29.27,29.20,29.41,29.23,28.90,29.11,29.01,28.71,28.53,29.30,29.14,28.97,28.41,28.87,28.91,28.76,28.37,28.86,29.14,28.15,28.66,29.07,28.72,28.31,28.70,29.17,28.83,29.18,29.30,29.41,29.08,29.44,29.48,29.31,29.34,29.55,29.45,29.19,29.56,29.61,29.33,29.34,29.64,29.61,29.46,29.61,29.78,29.67,29.61,29.94,29.93,29.66,30.06,29.88,30.19,30.04,29.71,29.72,29.54,29.47,28.97,29.19,29.43,29.35,28.99,29.42,29.62,29.42,29.34,29.67,29.73,29.82,30.01,29.94,29.80,29.68,29.79,29.60,29.55,29.61,29.67,29.38,29.69,29.48,29.36,29.63,29.59,29.30,29.58,29.35,29.24,29.18,29.35,28.71,28.82,29.20,28.73,28.31,28.79,28.83,28.04,28.45,27.79,28.16,28.59,28.97,28.63,29.11,28.27,28.15,28.60,28.44,28.63,28.45,28.92,28.99,28.31,28.34,28.96,28.81,28.44,28.97,29.30,29.32,28.84,29.09,29.03,28.42,28.42,29.03,28.75,28.11,28.66,28.68,28.52,27.75,28.17,28.75,28.43,27.50,28.11,27.49,27.43,27.15,27.93,27.63,26.92,27.83,28.04,27.28,27.32,28.02,28.06,27.47,27.76,28.23,28.08,27.69,28.18,28.34,27.84,27.89,28.24,28.68,28.31,28.84,28.47,28.38,28.44,28.01,27.85,27.94,27.61,27.13,27.46,27.56,27.11,26.63,26.87,27.08,26.61,26.51,26.98,26.94,26.28,26.64,27.12,26.79,26.22,26.99,27.17,26.67,26.67,27.49,27.34,26.78,27.44,27.81,27.71,27.18,28.04,27.76,27.05,27.04,26.94,26.79,26.44,26.41,26.46,26.04,25.55,25.76,26.21,25.82,25.55,26.06,26.21,25.87,26.46,26.29,26.59,26.01,26.78,26.95,26.44,26.52,27.32,26.72,26.45,27.49,27.49,26.74,27.15,27.76,27.17,27.13,27.69,27.79,27.36,27.62,28.24,28.13,28.37,27.91,28.42,28.13,27.56,27.85,28.14,27.55,27.11,27.84,27.78,27.12,27.32,27.98,27.61,26.99,27.79,28.05,27.57,27.88,27.56,27.08,26.59,26.69,27.11,26.53,26.93,27.35,27.18,27.53,27.72,27.97,27.55,27.96,27.95,27.56,27.41,27.50,27.11,26.93,27.14,26.82,26.35,26.12,26.42,25.71,25.58,26.59,26.33,25.59,26.02,25.46,26.43,25.77,25.13,25.82,26.92,26.04,25.41,25.20,25.12,26.15,25.61,26.47,27.25,27.02,26.54,27.21,27.27,27.03,26.90,27.65,27.31,27.27,27.23,27.08,26.99,26.20,26.91,26.53,26.72,26.26,26.21,25.89,24.83,23.98,25.01,25.46,25.38,24.56,25.79,25.46,25.07,26.07,25.99,26.62,26.41,25.84,26.51,26.63,25.72,26.51,26.86,26.51,26.53,26.85,27.52,26.90,26.90,27.60,27.37,26.95,27.74,27.86,27.49,28.06,27.82,26.96,26.80,27.37,26.91,27.04,26.47,26.77,26.12,27.36,26.16,27.07,26.95,26.48,26.72,26.99,26.02,26.85,27.11,26.50,27.03,27.46,26.83,26.81,27.18,27.43,26.97,27.04,27.29,27.38,26.94,26.91,27.33,27.27,27.53,27.05,27.33,27.75,27.30,27.47,27.64,27.47,27.40,27.68,27.93,27.87,27.88,28.09,28.32,28.13,28.05,28.73,28.46,27.86,28.64,28.55,28.62,28.09,27.92,28.09,27.79,27.40,27.54,27.58,27.22,27.12,26.99,26.84,26.59,26.70,26.72,26.07,26.56,26.69,26.65,25.96,25.96,26.62,26.03,26.19,26.81,27.04,26.29,26.44,26.26,27.06,26.62,26.44,26.94,27.05,26.94,27.13,27.04,27.13,27.23,27.41,27.84,27.53,27.85,27.84,28.00,28.31,28.60,28.70,28.76,28.46,28.71,28.44,27.80,28.41,28.25,27.80,27.98,28.31,28.34,27.70,26.72,27.05,27.54,27.08,26.64,27.36,27.99,27.43,27.49,28.06,28.06,28.62,28.73,29.03,29.20,29.25,29.00,29.45,29.31,29.34,29.75,29.62,29.46,29.61,29.54,29.19,29.28,29.52,29.22,29.45,29.45,29.19,28.78,28.82,29.16,28.77,28.60,28.05,28.02,28.51,28.26,27.90,28.37,28.47,28.10,28.22,28.66,28.77,28.36,28.36,28.87,28.95,28.60,28.92,29.24,29.23,29.11,29.15,29.20,28.93,28.36,28.67,29.00,28.38,28.44,28.88,28.96,28.42,28.60,29.15,29.01,28.36,29.01,29.15,28.86,28.82,29.29,29.03,28.87,29.33,29.69,29.68,29.87,29.23,29.62,29.95,29.45,29.16,29.86,29.81,29.53,29.72,29.82,29.55,29.32,29.54,29.64,29.43,29.45,29.59,29.58,29.41,29.66,29.71],[30.61,30.56,30.05,29.96,29.49,29.15,28.32,27.60,26.79,25.47,24.25,23.12,21.33,21.21,20.49,18.33,16.39,16.48,15.08,13.62,12.74,12.93,12.94,12.81,12.88,12.42,11.43,11.36,10.75,9.93,10.35,10.71,9.66,9.29,9.86,10.07,8.71,8.82,9.41,9.91,9.19,8.31,9.39,9.52,9.05,8.82,9.45,9.21,8.79,9.17,9.59,9.24,8.66,9.26,9.63,9.10,9.72,10.10,10.44,9.84,10.97,10.84,9.66,10.23,11.22,10.37,9.93,10.98,11.32,10.38,10.32,11.72,11.40,10.36,11.20,12.03,11.46,11.26,12.37,12.77,11.76,13.21,12.57,13.14,12.42,11.95,11.57,11.24,10.26,9.79,9.50,10.98,10.66,9.87,10.39,11.29,10.76,10.37,11.11,11.86,11.42,12.72,12.74,12.12,11.66,11.77,11.23,11.01,10.97,10.88,10.13,10.85,10.92,10.55,11.29,11.76,10.80,11.14,10.58,10.29,10.51,10.26,9.26,9.58,10.35,9.54,8.89,9.50,9.46,8.55,9.15,8.67,9.09,9.21,9.73,9.21,9.79,9.67,9.33,9.92,9.98,10.15,9.86,10.58,10.31,9.34,10.03,10.70,9.71,9.34,10.26,10.82,10.26,9.52,9.74,10.07,9.10,8.77,9.28,9.12,8.49,8.86,9.41,8.88,8.16,8.70,8.95,8.43,8.35,8.28,7.78,7.92,6.65,7.80,7.03,6.69,7.76,7.68,7.04,7.70,7.99,7.83,7.39,7.94,8.24,8.06,7.94,8.55,8.89,8.61,9.12,9.71,9.86,9.53,11.28,10.27,9.74,9.63,9.65,9.28,8.82,8.95,8.30,8.07,8.11,8.10,7.30,7.48,7.83,7.21,6.47,7.38,7.31,6.36,6.42,7.06,6.65,5.62,6.66,6.95,6.03,5.98,7.04,6.67,6.01,6.75,7.43,7.13,6.45,6.76,6.30,5.96,5.66,5.37,5.13,4.86,4.87,4.66,3.93,3.89,4.12,3.79,3.13,3.25,3.62,3.18,2.45,2.51,2.96,2.92,3.10,3.95,3.44,3.34,4.23,4.54,4.20,4.48,5.35,5.44,5.07,5.53,6.24,6.04,6.01,6.68,6.90,6.63,6.84,7.58,7.70,7.59,7.40,7.73,7.40,6.75,6.87,7.15,6.48,6.07,6.35,6.22,5.40,5.64,6.06,5.14,4.68,5.20,5.49,4.44,4.35,4.23,3.75,3.65,3.55,3.53,3.73,4.48,4.66,4.82,4.94,5.25,5.96,6.01,6.84,6.78,6.44,6.05,5.86,5.81,5.38,5.29,4.86,5.01,4.80,4.35,3.87,3.15,2.91,2.64,1.98,1.65,1.66,1.16,0.76,1.04,1.45,2.15,2.23,1.94,2.47,2.90,2.83,2.67,2.81,3.45,3.67,3.46,4.11,4.32,3.84,4.17,4.91,4.98,4.82,4.72,4.89,4.40,4.12,4.32,3.94,3.47,3.58,3.60,3.00,2.40,3.07,3.13,2.21,1.92,2.82,3.09,3.58,3.63,4.49,4.21,4.64,4.51,3.70,4.60,4.64,4.18,4.32,4.61,4.38,3.97,4.46,4.77,4.27,4.28,4.94,5.15,4.51,4.76,5.38,4.98,5.57,4.80,4.35,3.86,4.24,4.24,3.98,3.45,3.82,3.66,3.24,3.91,4.39,4.01,4.14,5.03,4.72,4.51,5.07,5.68,5.44,5.98,6.45,6.54,6.31,6.96,7.54,7.02,6.93,8.21,8.27,7.82,8.30,9.41,9.42,9.11,8.66,9.22,9.67,8.60,8.48,9.24,8.95,8.10,8.56,9.31,8.50,8.21,8.96,9.12,8.32,8.26,9.23,8.99,8.34,8.83,9.18,8.64,8.23,8.21,8.45,7.95,7.70,8.08,8.07,7.42,7.38,7.68,7.39,6.61,7.27,7.64,6.54,6.22,6.78,7.13,6.07,5.89,6.11,5.21,5.33,5.97,5.36,4.75,5.59,5.88,5.45,5.27,5.96,6.22,5.80,6.08,6.70,6.65,6.44,7.13,7.30,7.30,7.51,7.94,7.89,8.13,8.66,8.86,8.76,8.74,8.50,8.63,8.32,7.63,8.12,7.91,7.31,7.45,7.60,7.24,6.45,5.82,5.50,6.36,6.34,6.01,6.29,7.00,6.97,6.83,7.34,7.76,8.49,9.40,9.43,10.55,10.39,9.95,11.05,11.37,11.31,12.22,13.12,12.45,13.22,12.17,11.86,12.44,12.76,11.85,12.61,13.42,12.05,11.42,12.27,11.90,10.88,10.32,10.12,9.44,9.83,10.01,9.42,9.23,9.82,9.94,9.02,9.49,10.44,9.94,9.40,10.35,10.63,9.89,9.96,11.26,11.42,10.56,11.35,11.34,11.59,10.77,11.80,12.13,11.16,11.74,12.68,11.98,11.44,12.30,13.41,12.20,12.35,13.24,12.68,12.15,12.76,14.22,13.30,13.01,13.86,15.00,15.96,15.87,14.02,14.06,15.38,14.31,12.90,14.54,15.57,14.74,13.64,14.44,15.00,13.70,13.54,14.70,14.51,13.16,13.68,14.54,13.96,13.27,13.76,31.32,31.28,31.17,31.12,31.06,30.89,30.80,30.74,30.58,30.38,30.27,30.27,29.94,29.78,29.73,29.31,28.87,28.11,28.86,27.95,28.37,28.42,28.79,28.84,29.14,29.44,29.42,29.49,29.37,29.19,29.11,29.27,29.03,28.70,28.90,28.63,28.39,28.33,28.66,28.86,28.72,28.03,28.75,28.67,28.17,28.18,28.76,28.65,27.90,28.45,29.01,28.49,28.26,28.73,29.07,28.97,29.08,29.11,29.19,28.97,29.20,29.36,29.21,29.21,29.38,29.20,29.14,29.45,29.51,29.21,29.21,29.40,29.48,29.33,29.36,29.55,29.47,29.32,29.60,29.58,29.36,29.66,29.50,29.81,29.68,29.49,29.57,29.26,29.24,29.05,29.04,29.18,29.28,29.01,29.18,29.45,29.24,29.21,29.57,29.48,29.62,29.79,29.73,29.69,29.41,29.48,29.43,29.47,29.32,29.40,29.28,29.38,29.27,29.29,29.46,29.27,29.13,29.26,29.17,29.15,29.06,29.27,28.70,28.75,29.14,28.71,28.25,28.68,28.83,27.95,28.49,27.47,27.72,28.39,28.60,28.33,28.72,28.01,27.79,28.39,27.82,28.40,28.05,28.60,28.82,27.90,28.01,28.74,28.63,28.19,28.65,29.06,29.07,28.50,28.72,28.86,28.09,27.98,28.47,28.42,27.57,27.94,28.51,28.18,27.28,27.76,28.57,28.13,27.10,28.02,27.05,26.90,26.39,27.41,27.11,26.27,27.23,27.54,26.73,26.72,27.36,27.45,26.83,27.11,27.69,27.23,27.07,27.70,27.81,27.23,27.54,27.80,28.02,27.47,28.13,27.84,28.00,27.69,27.33,27.25,27.44,27.30,26.66,26.90,27.09,26.69,26.14,26.23,26.66,25.96,25.78,26.48,26.21,25.67,25.86,26.41,26.16,25.54,26.21,26.65,26.03,26.10,27.06,26.82,26.35,26.88,27.39,27.33,26.95,27.35,27.61,26.89,26.76,26.66,26.45,26.50,25.87,26.11,25.85,25.59,25.15,25.80,25.80,25.75,25.65,26.09,25.58,26.27,25.97,25.96,25.80,26.35,26.27,26.21,26.17,26.65,26.46,26.20,26.70,26.93,26.31,26.60,27.27,26.67,26.74,27.35,27.53,26.97,27.19,27.77,27.62,27.86,27.60,28.36,27.93,27.17,27.48,27.70,27.16,26.59,27.50,27.43,26.57,26.79,27.63,27.02,26.58,27.24,27.52,26.84,27.20,27.15,26.54,26.30,26.21,26.55,25.93,26.56,26.77,26.30,26.76,27.12,27.33,26.83,27.48,27.68,27.18,26.81,26.98,26.65,26.39,26.48,26.49,25.89,25.67,25.81,25.38,25.21,25.95,25.79,25.59,25.25,25.33,25.86,24.70,25.71,26.07,25.98,25.90,26.20,26.14,26.46,27.12,26.06,26.30,26.64,26.72,26.69,27.26,27.02,26.83,26.88,27.40,26.98,26.99,27.17,26.91,26.86,26.25,26.59,26.45,26.17,26.45,26.26,25.74,25.95,25.56,25.54,25.44,25.31,25.47,25.53,25.92,25.53,26.26,25.76,26.18,26.49,26.27,26.44,26.38,26.88,26.15,26.55,26.58,26.71,26.89,27.44,27.11,27.02,27.48,27.29,27.14,27.31,27.94,27.38,28.01,27.44,26.98,26.69,27.19,27.00,26.87,27.26,26.97,27.29,27.46,27.50,27.32,27.39,27.31,26.90,26.74,26.70,26.66,26.96,26.27,26.83,27.47,26.47,26.48,26.76,26.97,26.37,26.44,26.58,26.68,26.40,25.97,26.58,26.87,26.67,26.58,26.80,27.14,26.67,26.90,27.08,26.82,26.62,27.11,27.29,27.13,27.11,27.54,27.76,27.56,27.43,28.38,28.26,27.60,28.28,28.32,28.26,27.66,27.54,27.66,27.27,26.66,26.68,26.78,26.30,26.16,26.09,26.09,25.79,25.89,25.92,25.51,26.01,26.18,25.58,25.59,25.77,26.54,26.63,26.07,26.27,26.64,25.95,26.04,25.73,26.32,25.75,25.63,26.14,26.24,26.31,26.23,26.27,26.32,26.45,26.57,27.10,26.92,27.47,27.27,27.59,27.97,28.23,28.16,28.33,27.96,28.54,27.90,27.51,27.94,27.83,27.31,27.48,27.84,28.00,27.37,26.46,26.52,27.13,26.41,25.98,26.98,27.50,26.80,26.85,27.68,27.57,28.21,28.29,28.65,28.84,29.15,28.82,29.31,29.20,29.32,29.69,29.61,29.54,29.62,29.57,29.13,29.11,29.44,28.95,29.41,29.41,29.23,28.59,28.64,29.05,28.60,28.28,27.85,27.73,28.43,28.07,27.81,28.06,28.23,27.92,27.86,28.42,28.47,28.05,28.01,28.74,28.74,28.22,28.72,29.11,29.02,28.87,29.09,28.97,28.85,28.26,28.57,28.90,28.27,28.43,28.79,28.83,28.34,28.51,29.06,28.94,28.41,28.87,28.97,28.78,28.63,29.21,28.86,28.67,29.04,29.51,29.45,29.68,29.29,29.57,29.84,29.31,29.09,29.82,29.73,29.44,29.62,29.78,29.50,29.20,29.53,29.58,29.41,29.37,29.60,29.45,29.22,29.48,29.36],[30.44,30.29,29.64,29.59,29.10,28.65,27.89,27.22,26.09,25.10,23.77,22.49,20.93,20.61,19.66,17.95,16.06,16.29,14.43,12.95,12.47,12.57,12.21,12.05,11.36,10.96,10.09,10.37,9.96,9.13,9.24,9.68,8.72,8.49,9.09,8.94,8.01,8.09,8.38,9.05,8.32,7.70,8.52,8.99,8.44,8.24,8.62,8.72,8.02,8.44,9.12,8.90,8.08,8.73,9.63,8.98,9.89,10.12,10.61,9.75,10.89,10.54,9.49,9.97,10.82,9.93,9.24,10.27,10.70,9.52,9.79,10.94,10.63,9.72,10.52,11.07,10.40,10.40,11.29,11.53,10.68,11.72,11.56,12.10,11.17,10.72,10.36,10.29,9.35,8.90,8.84,10.05,9.94,9.02,9.67,10.66,10.18,9.67,10.78,11.31,11.10,11.85,12.23,11.65,11.64,11.76,11.06,10.71,11.08,10.61,9.94,10.95,10.87,10.36,11.15,11.51,10.31,10.32,9.78,9.19,9.74,10.01,8.69,8.83,9.86,9.13,8.21,8.92,9.20,8.09,8.84,8.23,8.65,8.97,9.63,9.18,9.96,9.37,9.24,9.94,9.76,10.58,10.16,10.88,10.70,9.60,10.02,10.90,10.07,9.29,10.39,10.83,10.23,9.23,9.24,10.05,9.02,8.44,9.03,9.27,8.33,8.33,9.02,8.93,7.99,8.27,8.95,8.43,7.91,7.91,7.22,7.39,6.51,7.26,6.67,6.52,7.23,7.25,6.74,7.21,7.66,7.29,7.16,7.60,7.95,7.87,7.84,8.53,8.64,8.58,9.26,9.70,9.79,9.71,11.30,10.52,10.00,9.84,9.88,9.39,8.91,8.94,8.31,7.89,7.93,7.85,7.10,7.21,7.42,6.96,6.48,7.02,6.98,6.20,6.22,6.72,6.40,5.40,6.23,6.62,5.73,5.53,6.46,6.40,5.52,6.02,6.73,6.55,5.73,5.85,5.59,5.18,5.10,5.09,4.75,4.44,4.66,4.47,3.84,3.70,4.05,3.70,2.93,3.13,3.42,3.17,2.46,2.54,3.09,3.11,3.21,3.93,3.65,3.47,4.12,4.55,4.29,4.39,5.09,5.17,4.99,5.21,5.71,5.59,5.57,6.18,6.55,6.27,6.47,6.99,7.24,7.06,7.01,7.10,6.87,6.42,6.46,6.62,6.04,5.73,5.93,5.75,5.15,5.22,5.45,5.05,4.49,4.89,4.98,4.24,4.06,4.02,3.67,3.67,3.42,3.44,3.72,4.08,4.38,4.78,4.76,4.79,5.18,5.53,6.08,6.10,6.16,5.68,5.32,5.31,5.37,5.06,4.71,4.87,4.85,4.09,3.96,3.23,2.93,2.65,2.15,1.77,2.10,1.62,0.96,0.76,0.95,1.38,1.67,1.73,2.27,2.28,2.35,2.33,2.76,3.49,3.69,3.18,3.90,4.17,3.71,3.85,4.43,4.62,4.56,4.37,4.62,4.18,3.73,3.82,3.68,3.11,3.03,3.31,2.80,2.05,2.54,3.00,2.19,1.74,2.60,2.98,3.33,3.30,4.08,3.95,4.39,3.73,3.38,4.10,3.87,3.23,3.71,4.07,3.68,3.15,3.87,4.08,3.65,3.72,4.17,4.26,3.88,4.20,4.68,4.40,5.08,4.31,3.91,3.52,3.75,3.73,3.32,3.10,3.22,2.99,2.56,3.24,3.58,3.24,3.49,4.09,3.83,3.63,4.16,4.69,4.69,4.84,5.29,5.55,5.39,5.82,6.32,6.28,6.35,7.04,7.48,7.20,7.44,8.33,8.55,8.55,8.13,8.92,8.83,7.94,8.20,8.87,8.16,7.49,8.28,8.44,7.50,7.53,8.47,8.29,7.63,7.79,8.72,8.54,8.09,8.81,9.16,8.78,8.06,8.08,8.37,7.88,7.42,7.77,7.97,7.14,6.92,7.20,7.07,6.37,6.86,7.16,6.34,6.06,6.46,6.84,5.79,5.59,5.25,4.81,4.96,5.29,4.59,4.46,5.40,5.43,4.90,5.04,5.77,5.76,5.25,5.84,6.45,6.26,6.24,6.83,7.00,7.04,7.15,7.67,7.56,7.62,8.31,8.68,8.28,8.43,8.03,7.98,7.50,7.29,7.47,6.99,6.65,6.97,6.68,6.18,5.52,5.36,4.93,5.28,5.84,5.38,5.15,6.09,6.29,5.82,6.16,6.96,7.20,8.24,8.47,9.19,9.24,9.29,10.27,10.56,10.67,11.73,12.39,12.12,12.92,12.18,11.50,12.03,12.65,11.86,13.03,13.70,12.38,11.63,12.72,12.27,11.19,10.43,9.92,9.38,9.97,10.12,9.36,9.34,10.23,9.86,9.09,9.64,10.43,9.67,9.28,10.20,10.39,9.34,9.78,10.74,10.65,9.68,10.19,10.38,10.22,9.67,10.54,11.09,10.30,10.40,11.55,11.11,10.54,11.41,12.49,11.45,11.49,12.72,12.97,12.28,12.68,13.86,13.31,13.22,13.85,14.93,15.82,15.71,13.82,14.17,15.46,14.14,13.33,14.61,15.22,14.24,13.18,14.23,14.42,13.17,13.04,14.18,13.47,12.52,13.01,13.60,12.70,12.23,12.49,31.27,31.22,31.04,31.03,30.90,30.72,30.62,30.52,30.34,30.10,29.97,29.95,29.60,29.39,29.41,28.98,28.53,27.92,28.76,27.85,28.08,28.35,28.95,28.95,29.34,29.54,29.53,29.32,28.98,28.88,28.73,28.88,28.82,28.48,28.55,28.56,28.28,28.35,28.72,28.71,28.55,28.12,28.43,28.34,28.14,28.06,28.36,28.12,27.61,28.18,28.45,28.15,27.76,28.20,28.60,28.17,28.59,28.73,28.86,28.37,28.87,28.92,28.77,28.72,28.95,28.81,28.55,29.07,29.08,28.91,28.85,29.05,29.17,29.05,29.15,29.26,29.18,29.18,29.47,29.41,29.13,29.49,29.23,29.56,29.45,29.21,29.32,29.03,28.95,28.78,28.77,28.89,28.85,28.69,28.83,29.15,28.79,28.85,29.08,29.10,29.31,29.57,29.58,29.39,29.00,29.11,29.15,29.24,29.12,29.06,28.90,28.97,28.82,28.81,28.95,28.84,28.64,28.84,28.79,28.89,28.64,28.78,28.17,28.33,28.69,28.09,27.91,28.39,28.19,27.31,27.97,27.12,27.60,27.99,28.40,27.95,28.44,27.74,27.49,28.09,27.76,27.99,27.67,28.29,28.45,27.47,27.55,28.38,28.20,27.70,28.26,28.79,28.80,28.17,28.52,28.40,27.60,27.64,28.25,28.01,27.18,27.73,27.90,27.73,26.95,27.50,27.89,27.57,26.65,27.65,26.73,26.39,26.18,27.21,26.95,25.98,26.94,27.34,26.46,26.38,27.08,27.36,26.53,26.61,27.27,27.10,26.59,27.28,27.41,26.99,27.04,27.40,27.82,27.32,28.11,27.70,27.71,27.62,27.17,26.89,27.17,27.01,26.40,26.52,26.71,26.46,25.80,25.84,26.23,25.60,25.46,25.97,25.82,25.35,25.54,26.01,25.71,25.37,25.79,26.13,25.62,25.82,26.53,26.41,25.71,26.53,27.08,26.89,26.44,27.20,27.20,26.21,26.08,25.99,25.84,25.82,25.35,25.55,25.71,25.63,25.00,25.43,25.49,25.64,25.42,25.77,25.47,25.67,25.52,25.45,25.12,25.65,25.71,25.81,25.50,26.07,25.75,25.46,26.14,26.60,25.79,26.04,26.89,26.46,26.35,27.14,27.31,26.91,26.79,27.57,27.68,27.49,27.26,28.05,27.67,27.03,27.29,27.53,26.93,26.52,27.36,27.17,26.35,26.65,27.26,26.50,26.20,27.04,27.12,26.32,26.65,26.48,25.78,25.81,25.92,26.05,25.93,26.08,26.42,25.98,26.75,26.85,26.93,26.57,27.27,27.51,26.99,26.62,26.78,26.47,26.24,26.52,26.03,25.60,25.31,25.51,25.17,25.01,25.76,25.09,25.23,25.85,24.50,25.63,25.72,24.56,26.59,26.85,26.30,26.17,25.45,25.75,26.17,25.18,26.11,26.67,26.75,26.57,27.12,26.83,26.23,26.47,27.13,26.70,26.51,26.71,26.32,26.15,25.89,26.40,26.00,25.60,26.18,25.81,25.49,25.46,25.64,25.23,25.72,24.70,25.18,24.99,24.62,25.04,25.72,25.29,25.80,26.42,25.70,25.88,26.15,26.26,25.99,26.17,26.45,26.85,26.46,27.09,26.84,26.72,27.11,27.00,26.98,27.32,27.71,27.14,27.75,27.43,26.70,26.62,27.16,27.12,26.51,26.75,26.68,26.95,26.93,26.66,27.13,26.96,26.03,26.29,26.39,25.89,26.37,26.60,25.92,26.66,27.23,26.33,26.17,26.72,26.75,26.07,26.27,26.33,26.49,26.15,25.92,26.39,26.77,26.69,26.37,26.64,27.14,26.41,26.61,26.95,26.62,26.36,26.98,27.16,26.98,26.76,27.36,27.55,27.37,27.08,28.13,27.86,27.19,27.94,27.73,27.92,27.39,27.19,27.31,27.03,26.27,26.53,26.53,26.05,25.98,25.92,25.82,25.57,25.60,25.69,25.16,25.76,25.87,25.18,25.29,25.26,26.42,26.02,25.75,26.24,26.34,25.69,25.83,25.31,25.94,25.52,25.43,25.87,25.96,25.73,25.84,25.90,25.96,26.14,26.19,26.75,26.71,27.31,27.12,27.33,27.64,27.82,28.05,28.02,27.78,28.13,27.69,27.11,27.66,27.46,26.93,27.09,27.62,27.55,26.85,25.98,25.96,26.53,26.06,25.64,26.64,27.24,26.54,26.73,27.41,27.34,28.03,28.17,28.55,28.79,28.85,28.64,28.99,29.01,29.03,29.36,29.38,29.17,29.34,29.20,28.77,28.94,29.22,28.88,29.30,29.33,29.00,28.31,28.52,28.86,28.25,28.08,27.68,27.57,27.94,27.78,27.51,27.72,27.77,27.53,27.54,27.94,28.07,27.83,27.87,28.30,28.44,28.10,28.35,28.80,28.76,28.75,28.88,28.85,28.69,28.10,28.47,28.73,28.17,28.29,28.67,28.70,28.04,28.40,28.85,28.70,28.07,28.83,28.93,28.63,28.48,29.08,28.83,28.61,29.03,29.55,29.46,29.68,29.12,29.41,29.72,29.35,28.94,29.72,29.64,29.41,29.48,29.67,29.37,29.08,29.41,29.35,29.24,29.18,29.33,29.25,29.21,29.41,29.23],[30.61,30.49,29.85,29.83,29.36,28.96,28.23,27.49,26.61,25.38,24.00,22.61,21.09,20.21,19.07,17.38,15.48,15.62,13.94,12.51,12.14,12.13,11.81,11.77,11.26,10.62,9.84,10.02,9.89,8.78,9.35,9.63,8.63,8.35,9.08,9.07,8.21,8.30,8.80,9.52,8.73,8.08,8.77,9.41,8.80,8.50,8.84,8.96,8.27,8.44,9.18,9.02,8.09,8.68,9.63,8.86,9.78,10.21,10.65,10.06,10.90,10.55,9.68,10.17,10.82,10.00,9.45,10.43,10.63,9.60,9.94,11.03,10.71,9.88,10.62,11.06,10.35,10.37,11.25,11.58,10.52,11.56,11.42,11.87,10.80,10.60,10.15,10.07,9.03,8.77,8.61,9.62,9.75,9.08,9.50,10.37,10.17,9.52,10.53,10.89,11.11,12.30,12.50,11.91,11.50,11.77,11.15,10.71,10.92,10.44,9.79,10.82,10.60,9.91,10.80,10.94,9.85,9.92,9.40,8.81,9.28,9.75,8.30,8.30,9.39,8.81,7.91,8.35,8.95,7.89,8.56,7.95,8.38,8.93,9.53,9.33,10.09,9.48,9.45,10.15,10.23,10.63,10.34,11.03,10.92,9.95,10.34,11.19,10.35,9.86,10.62,11.19,10.61,9.81,9.68,10.40,9.50,8.95,9.53,9.62,8.72,8.72,9.30,9.06,8.21,8.38,8.88,8.30,8.01,7.74,7.13,7.71,6.81,7.54,7.09,6.94,7.61,7.71,7.44,7.76,8.21,7.97,7.91,8.17,8.76,8.65,8.46,9.17,9.43,9.30,9.62,10.18,10.43,10.22,11.57,10.77,10.29,10.13,10.10,9.58,9.39,9.29,8.67,8.42,8.38,8.22,7.55,7.82,7.76,7.20,6.89,7.33,7.14,6.35,6.50,6.90,6.33,5.39,6.33,6.52,5.42,5.32,6.39,5.93,5.16,5.77,6.29,5.92,5.14,5.43,5.28,4.65,4.61,4.79,4.32,3.89,4.16,4.30,3.45,3.53,4.06,3.80,3.09,3.32,4.00,3.70,2.95,3.25,3.57,3.41,3.18,3.97,3.87,3.60,3.93,4.66,4.45,4.23,4.85,5.36,4.89,4.89,5.70,5.87,5.64,5.98,6.50,6.53,6.50,6.65,7.19,7.07,7.10,7.32,6.86,6.69,6.86,6.95,6.38,6.19,6.57,6.31,5.60,5.94,6.23,5.62,5.20,5.82,5.75,5.15,5.05,4.68,4.28,4.23,4.11,4.18,4.41,5.12,5.33,5.65,5.75,5.85,6.27,6.52,7.06,7.05,7.07,6.66,6.32,6.19,6.11,5.87,5.30,5.41,5.34,4.86,4.44,3.76,3.71,3.32,2.54,2.46,2.57,2.12,1.41,1.03,0.76,0.96,1.41,1.53,1.81,1.63,1.81,2.07,2.28,3.16,3.24,2.51,3.23,3.59,3.13,3.08,3.71,4.07,4.02,3.52,3.90,3.58,2.91,3.07,3.21,2.77,2.33,2.86,2.78,1.80,2.03,2.90,2.39,1.83,2.49,3.27,3.44,3.24,3.90,3.88,4.22,3.51,3.04,3.69,3.63,2.80,3.04,3.54,3.18,2.59,3.20,3.46,3.08,3.07,3.48,3.58,3.28,3.49,4.02,3.85,4.57,3.93,3.39,3.11,3.53,3.37,2.66,2.76,3.00,2.60,2.05,3.09,3.30,2.76,3.40,3.93,3.53,3.55,4.01,4.39,4.39,4.63,5.02,5.16,5.10,5.57,5.91,6.13,6.18,6.71,7.07,7.11,7.19,7.94,8.10,8.20,7.88,8.40,8.45,7.67,7.85,8.30,7.67,7.09,7.81,7.90,7.08,7.14,7.91,7.64,7.08,7.21,8.08,7.88,7.50,8.26,8.58,8.25,7.46,7.52,7.89,7.39,6.94,7.33,7.57,6.81,6.48,6.90,6.88,5.97,6.40,6.96,6.21,5.77,6.17,6.57,5.76,5.63,5.20,4.88,5.01,4.98,4.45,4.45,5.25,5.10,4.63,4.92,5.56,5.29,5.05,5.69,6.13,5.80,5.81,6.45,6.48,6.28,6.74,7.23,7.00,7.04,7.83,8.25,7.59,7.90,7.42,7.28,6.85,6.71,6.74,6.27,5.96,6.18,5.94,5.53,4.96,4.95,4.36,4.83,5.31,4.93,4.92,5.53,5.92,5.38,5.69,6.44,6.76,7.64,7.94,8.54,8.64,8.72,9.70,9.87,10.00,11.06,11.68,11.44,12.12,11.55,10.91,11.25,11.88,11.22,12.31,12.95,11.76,11.05,12.05,11.55,10.78,10.18,9.75,8.74,9.58,9.77,8.97,8.92,9.61,9.31,8.58,9.06,9.68,8.96,8.60,9.35,9.66,8.67,9.15,9.90,9.92,8.96,9.34,9.82,9.59,9.28,10.17,10.39,9.71,10.09,10.86,10.51,10.20,11.06,11.89,11.00,11.12,12.24,12.19,11.72,12.23,13.26,12.71,12.41,13.18,14.26,14.93,14.93,13.08,13.40,14.85,13.37,12.66,13.79,14.43,13.41,12.59,13.46,13.48,12.53,12.30,13.28,12.66,11.77,12.22,12.69,12.01,11.55,11.86,31.29,31.23,31.04,31.00,30.91,30.75,30.63,30.50,30.41,30.18,30.05,30.00,29.88,29.57,29.52,29.22,28.97,28.28,28.77,28.12,28.23,28.35,28.86,28.94,29.20,29.36,29.36,29.27,29.10,28.83,28.75,28.96,28.84,28.56,28.54,28.54,28.22,28.47,28.86,28.73,28.62,28.15,28.42,28.36,28.24,28.07,28.43,28.26,27.68,28.34,28.72,28.45,27.98,28.49,28.94,28.44,28.92,29.04,29.12,28.58,29.02,29.20,29.01,28.86,29.14,29.03,28.62,29.24,29.34,28.97,28.96,29.23,29.26,29.09,29.21,29.43,29.35,29.15,29.57,29.48,29.22,29.56,29.45,29.82,29.74,29.36,29.34,29.14,29.13,28.77,28.96,29.06,29.00,28.76,29.11,29.34,28.97,29.04,29.39,29.36,29.56,29.79,29.70,29.58,29.19,29.26,29.40,29.48,29.43,29.35,29.16,29.32,29.14,29.10,29.25,29.19,28.88,29.08,29.04,29.04,28.76,29.04,28.43,28.56,28.91,28.49,27.99,28.69,28.61,27.71,28.23,27.36,27.78,28.26,28.61,28.18,28.65,27.88,27.65,28.27,27.92,28.17,27.92,28.48,28.58,27.63,27.71,28.44,28.32,27.81,28.45,28.90,28.95,28.30,28.63,28.50,27.82,27.61,28.42,28.20,27.47,27.71,28.13,27.92,27.09,27.72,28.11,27.71,27.02,27.94,27.22,26.75,26.50,27.46,27.26,26.28,27.07,27.61,26.60,26.62,27.34,27.47,26.67,26.87,27.59,27.13,26.86,27.61,27.67,27.10,27.43,27.63,28.08,27.63,28.24,27.87,27.92,27.98,27.32,27.19,27.45,27.04,26.39,26.37,26.96,26.44,25.91,26.00,26.30,25.82,25.81,26.27,26.18,25.81,26.03,26.44,26.20,25.71,26.39,26.52,26.16,26.22,26.95,26.96,26.34,26.97,27.30,27.28,27.04,27.77,27.28,26.84,26.68,26.44,26.41,26.55,25.73,26.09,26.10,25.75,25.22,25.94,25.97,25.66,25.76,26.15,25.95,26.09,25.92,26.21,25.88,26.51,26.02,26.00,26.40,26.70,26.35,26.09,26.80,26.80,26.20,26.42,27.09,26.57,26.58,27.18,27.40,26.98,27.29,27.85,27.91,27.98,27.39,27.98,27.57,27.05,27.36,27.67,26.85,26.38,27.36,27.22,26.44,26.42,27.24,26.73,26.30,26.95,27.32,26.73,26.84,26.82,26.06,26.21,26.23,26.18,26.02,26.30,26.37,26.17,26.81,26.96,27.04,26.51,27.49,27.80,27.33,26.68,26.50,26.47,26.35,26.25,26.04,25.64,25.30,25.87,25.14,25.23,25.89,25.74,25.69,25.26,24.80,26.96,26.65,27.17,25.38,26.07,25.67,26.48,26.84,26.71,27.11,25.80,26.70,27.43,27.10,26.74,27.57,27.39,26.80,27.10,27.82,27.37,27.30,27.60,27.15,26.78,26.20,26.81,26.64,26.28,26.87,26.29,25.33,26.09,26.64,25.34,25.21,25.29,25.75,25.34,25.51,25.46,25.98,25.65,26.11,26.23,26.26,26.28,26.45,26.88,26.35,26.74,26.72,27.01,27.07,27.56,27.23,27.38,27.93,27.49,27.39,27.57,28.30,27.60,28.10,27.67,27.24,26.95,27.38,27.34,27.51,27.30,27.25,27.44,27.65,26.80,27.19,26.95,26.33,26.60,26.41,26.21,26.50,26.71,26.38,26.49,27.02,26.81,26.85,26.59,26.68,26.50,26.49,26.09,26.64,26.39,25.83,26.40,26.80,27.01,26.55,26.77,27.38,26.81,26.77,27.19,26.89,26.79,27.21,27.50,27.22,27.22,27.66,27.83,27.57,27.28,28.32,28.06,27.39,28.22,27.97,28.13,27.60,27.38,27.53,27.28,26.66,26.94,26.84,26.45,26.31,26.37,25.98,25.95,26.01,25.94,25.38,26.32,26.05,25.53,25.14,25.21,26.07,26.33,25.65,26.32,26.42,25.99,25.93,25.92,26.09,25.88,25.77,26.21,26.34,26.36,26.34,26.50,26.52,26.38,26.65,27.13,26.95,27.45,27.36,27.51,27.89,28.09,28.29,28.35,28.06,28.30,27.87,27.31,27.92,27.79,27.27,27.51,27.97,27.93,27.47,26.48,26.63,27.04,26.57,26.06,26.90,27.48,26.95,26.94,27.59,27.54,28.24,28.31,28.72,28.91,29.06,28.72,29.12,29.05,29.11,29.54,29.58,29.34,29.48,29.39,29.02,29.23,29.38,29.10,29.42,29.31,29.07,28.52,28.63,28.87,28.47,28.22,27.72,27.69,28.25,27.91,27.55,27.95,28.05,27.81,27.82,28.12,28.37,28.10,27.98,28.44,28.71,28.24,28.45,29.03,28.84,28.86,28.89,28.95,28.72,28.18,28.51,28.73,28.33,28.19,28.71,28.88,28.24,28.33,28.93,29.03,28.24,28.82,29.07,28.80,28.49,28.93,28.86,28.71,28.97,29.45,29.40,29.62,29.04,29.39,29.77,29.35,29.08,29.77,29.69,29.40,29.59,29.72,29.35,29.26,29.50,29.41,29.24,29.33,29.40,29.29,29.14,29.42,29.26],[30.69,30.61,30.00,29.92,29.61,29.21,28.63,27.80,26.95,25.76,24.27,22.88,21.39,20.72,19.74,17.83,15.99,15.87,14.01,12.40,11.74,11.61,11.81,11.82,11.19,10.46,9.50,9.46,9.26,8.52,8.85,9.08,8.24,8.10,8.63,8.63,7.80,7.96,8.33,8.81,8.25,7.75,8.32,8.77,8.59,8.20,8.45,8.68,8.34,8.24,8.92,8.87,8.20,8.45,9.33,8.67,9.51,9.76,10.21,9.67,10.58,10.15,9.36,9.86,10.33,9.73,9.12,10.07,10.15,9.19,9.47,10.34,10.03,9.31,9.88,10.45,9.82,9.67,10.60,10.82,9.85,10.75,10.70,11.10,10.23,10.04,9.57,9.48,8.74,8.64,8.48,9.25,9.36,8.77,9.24,9.94,9.80,9.34,10.30,10.50,10.70,11.94,11.96,11.34,11.08,11.50,10.90,10.41,10.68,10.17,9.61,10.49,10.15,9.85,10.58,10.63,9.60,9.57,9.24,8.70,9.18,9.37,8.41,8.42,9.35,8.66,8.17,8.49,8.79,7.92,8.56,7.98,8.35,8.77,9.34,9.14,9.77,9.14,9.17,9.62,9.59,9.99,9.71,10.32,10.23,9.27,9.65,10.42,9.75,9.30,10.17,10.53,10.07,9.21,9.12,9.83,8.97,8.48,9.03,9.05,8.39,8.42,8.96,8.71,8.15,8.28,8.57,8.22,7.95,7.71,7.16,7.64,6.38,7.40,6.74,6.47,7.49,7.44,6.96,7.46,7.90,7.55,7.39,7.63,8.16,8.15,8.02,8.52,8.85,8.73,9.07,9.51,9.79,9.68,10.91,10.08,9.62,9.47,9.56,9.13,8.83,8.70,8.36,7.99,8.04,8.01,7.27,7.44,7.56,6.87,6.47,7.33,7.03,6.03,6.26,6.87,6.27,5.33,6.34,6.73,5.42,5.51,6.44,6.02,5.29,5.84,6.30,6.01,5.36,5.41,5.21,4.61,4.75,4.97,4.33,3.78,4.23,4.16,3.26,3.37,3.80,3.83,3.14,3.13,3.77,3.64,3.00,3.39,3.76,3.62,3.37,3.93,3.98,3.63,3.86,4.51,4.42,4.15,4.73,5.22,5.09,5.11,5.61,5.59,5.47,5.86,6.34,6.32,6.48,6.62,6.94,6.82,6.82,6.95,6.72,6.50,6.57,6.59,6.09,5.93,6.34,5.97,5.43,5.73,6.02,5.52,5.15,5.68,5.83,5.14,5.09,4.92,4.52,4.24,4.09,4.35,4.42,4.98,5.45,5.65,5.52,5.79,6.19,6.33,6.69,6.68,6.59,6.34,6.14,5.98,5.74,5.71,5.27,5.18,5.04,4.64,4.30,3.58,3.50,3.41,2.68,2.77,2.85,2.66,1.74,1.55,0.93,0.76,0.99,1.32,1.60,1.44,1.50,1.80,2.00,2.80,2.94,2.41,3.04,3.34,2.91,2.89,3.53,3.76,3.78,3.54,3.70,3.32,2.90,2.99,3.06,2.70,2.24,2.87,2.89,1.76,1.90,2.53,2.58,1.77,2.32,2.97,3.02,2.96,3.75,3.61,3.85,3.34,3.04,3.58,3.47,2.83,3.02,3.50,3.09,2.55,3.23,3.39,3.04,3.02,3.49,3.66,3.12,3.40,4.05,3.71,4.36,3.63,3.32,2.89,3.32,3.24,2.69,2.41,2.71,2.50,2.06,2.95,3.03,2.77,3.07,3.80,3.37,3.30,3.88,4.36,4.39,4.35,5.03,5.23,5.00,5.29,5.74,5.93,5.87,6.44,6.97,6.79,6.84,7.61,7.82,7.86,7.59,8.15,8.11,7.49,7.79,8.23,7.69,7.24,7.92,7.94,7.13,7.30,8.10,7.79,7.45,7.72,8.37,8.27,7.98,8.40,8.72,8.50,7.96,7.89,8.01,7.69,7.23,7.43,7.66,6.96,6.41,6.72,6.75,5.76,6.13,6.76,5.90,5.54,5.92,6.42,5.48,5.35,4.92,4.75,4.91,4.88,4.45,4.36,5.12,4.99,4.58,4.80,5.39,5.36,5.08,5.53,6.22,5.98,5.93,6.78,6.84,6.95,6.87,7.48,7.47,7.37,7.91,8.41,7.91,8.25,7.77,7.70,7.31,7.21,7.39,6.88,6.40,6.59,6.36,5.86,5.26,4.98,4.39,4.97,5.41,5.29,5.05,6.13,6.12,5.74,6.15,6.82,7.08,7.88,8.29,8.77,8.84,8.89,9.94,10.01,10.07,11.16,11.90,11.47,12.13,11.60,11.08,11.36,11.93,11.15,12.01,12.66,11.61,10.78,11.54,11.33,10.56,9.79,9.28,8.68,9.40,9.38,8.68,8.78,9.47,8.99,8.45,9.07,9.65,8.95,8.81,9.52,9.60,8.79,9.14,10.01,9.92,9.01,9.37,9.68,9.40,9.03,9.86,10.17,9.56,9.68,10.63,10.37,9.79,10.68,11.59,10.55,10.83,11.85,11.94,11.21,11.71,12.75,12.51,12.10,12.75,13.97,14.51,14.46,12.95,13.15,14.22,13.18,12.65,13.59,14.04,13.27,12.51,13.43,13.45,12.42,12.33,13.27,12.67,11.70,12.19,12.86,12.03,11.65,11.95,31.35,31.32,31.21,31.15,31.09,30.98,30.89,30.80,30.63,30.43,30.31,30.35,29.88,29.83,29.73,29.45,28.96,28.35,28.84,28.16,28.39,28.55,28.78,28.85,29.16,29.54,29.55,29.56,29.32,29.03,28.99,29.14,29.00,28.73,28.72,28.64,28.43,28.38,28.79,28.76,28.66,28.01,28.59,28.48,28.27,28.21,28.67,28.46,27.93,28.55,28.93,28.56,28.13,28.68,29.06,28.75,28.97,29.12,29.22,28.84,29.12,29.20,29.16,29.04,29.21,29.18,28.92,29.30,29.38,29.13,29.12,29.30,29.41,29.18,29.33,29.52,29.42,29.26,29.66,29.53,29.38,29.71,29.47,29.80,29.59,29.39,29.53,29.19,29.26,28.90,29.03,29.24,29.15,28.97,29.11,29.39,29.11,29.26,29.40,29.36,29.51,29.80,29.70,29.64,29.33,29.38,29.37,29.45,29.37,29.32,29.16,29.24,29.16,29.17,29.29,29.11,29.06,29.21,29.07,29.16,29.03,29.06,28.56,28.72,28.97,28.56,28.35,28.80,28.77,27.78,28.31,27.37,27.77,28.18,28.55,28.28,28.72,27.93,27.75,28.29,27.77,28.25,27.88,28.56,28.72,27.67,27.82,28.58,28.42,27.84,28.43,28.98,28.91,28.24,28.58,28.60,27.80,27.64,28.37,28.27,27.41,27.86,28.27,28.07,27.26,27.75,28.23,27.88,26.95,28.08,26.83,26.68,26.04,27.35,26.99,25.91,27.15,27.55,26.47,26.42,27.24,27.24,26.56,26.87,27.52,27.05,26.59,27.51,27.54,26.88,27.28,27.61,27.92,27.28,28.20,27.80,27.83,27.59,27.30,27.11,27.21,27.01,26.55,26.44,26.73,26.53,25.99,25.78,26.29,25.61,25.51,26.21,25.95,25.30,25.54,26.28,25.81,25.19,25.85,26.20,25.62,25.82,26.57,26.47,25.90,26.57,27.11,26.96,26.59,27.35,27.21,26.64,26.21,26.10,26.15,26.05,25.38,25.73,25.95,25.50,24.87,25.56,25.46,25.64,25.11,25.77,25.71,26.14,25.48,25.67,25.85,25.75,25.91,26.01,25.90,26.19,26.04,26.00,26.54,26.54,26.08,26.24,26.96,26.42,26.18,26.97,27.10,26.83,26.85,27.58,27.65,27.68,27.40,28.16,27.71,26.86,27.39,27.48,26.80,26.22,27.36,27.12,26.14,26.52,27.24,26.54,26.20,26.93,27.15,26.40,26.78,26.53,25.89,26.26,25.98,26.02,25.71,26.13,26.34,25.92,26.50,26.78,27.15,26.41,27.46,27.64,26.94,26.64,26.62,26.29,26.03,26.15,26.07,25.50,25.24,25.76,25.18,24.90,25.85,25.95,25.75,25.41,25.07,26.16,25.64,25.50,25.58,24.97,26.41,26.25,26.06,25.86,26.74,26.09,26.14,26.76,26.59,26.20,27.16,27.02,26.50,26.72,27.48,27.03,26.65,26.99,26.60,26.17,26.24,26.25,26.07,25.71,26.48,26.05,25.28,25.82,26.13,25.41,25.27,25.32,25.42,25.09,25.19,25.36,25.74,25.39,25.89,26.07,26.01,26.15,26.25,26.10,26.01,26.42,26.51,26.24,26.68,27.06,27.10,26.63,27.27,27.35,27.18,27.22,28.03,27.48,28.20,27.62,27.03,26.83,27.32,27.30,26.79,26.97,27.00,27.08,27.75,27.05,27.33,26.63,26.44,26.97,26.42,25.95,26.72,26.72,25.89,26.71,27.38,26.29,26.09,26.53,26.90,26.10,26.35,26.51,26.63,26.26,26.23,26.50,26.82,26.74,26.38,26.85,27.11,26.56,26.65,27.24,26.83,26.48,27.19,27.49,27.13,26.93,27.65,27.85,27.37,27.23,28.30,28.12,27.43,28.29,28.12,28.13,27.57,27.59,27.59,27.17,26.54,26.69,26.75,26.13,26.04,25.89,25.75,25.53,25.49,25.66,25.01,25.78,26.01,25.32,25.37,25.34,26.20,25.89,25.76,26.16,26.26,25.64,25.64,25.17,25.72,25.41,25.24,25.66,25.69,25.63,25.90,25.92,25.83,26.19,26.41,26.70,26.75,27.34,27.09,27.40,27.87,28.06,28.05,28.11,27.80,28.54,27.64,27.13,27.78,27.69,26.87,27.12,27.88,27.69,27.04,26.00,26.31,26.73,25.94,25.60,26.76,27.00,26.41,26.71,27.62,27.35,28.15,28.28,28.52,28.91,29.10,28.65,29.19,29.06,29.19,29.54,29.62,29.32,29.56,29.56,29.21,29.24,29.50,29.18,29.47,29.42,29.22,28.68,28.68,29.05,28.56,28.24,27.89,27.73,28.37,28.02,27.77,27.99,28.27,27.93,27.80,28.30,28.51,28.13,28.14,28.65,28.73,28.30,28.61,29.09,28.96,28.84,29.04,28.99,28.84,28.22,28.54,28.88,28.35,28.33,28.82,28.96,28.48,28.52,29.02,29.05,28.52,28.87,29.05,28.81,28.57,29.04,28.94,28.66,28.96,29.38,29.32,29.57,29.14,29.53,29.82,29.42,29.10,29.84,29.78,29.47,29.67,29.80,29.42,29.38,29.60,29.62,29.47,29.44,29.55,29.42,29.23,29.49,29.23],[30.60,30.43,29.80,29.80,29.38,28.97,28.28,27.28,26.54,25.23,23.87,22.34,20.77,19.99,18.95,17.37,15.36,15.65,13.96,12.50,12.04,12.15,11.70,11.70,11.16,10.40,9.60,9.71,9.59,8.59,9.05,9.52,8.42,8.21,8.98,8.85,8.05,8.08,8.52,9.33,8.49,7.83,8.59,9.34,8.57,8.16,8.67,8.88,8.03,8.16,9.17,8.78,7.83,8.42,9.39,8.62,9.44,9.79,10.22,9.74,10.59,10.25,9.42,10.06,10.61,9.95,9.32,10.43,10.56,9.42,9.81,10.84,10.67,9.63,10.50,10.85,10.31,10.20,10.91,11.20,10.24,10.93,11.05,11.32,10.49,10.51,9.79,9.77,8.85,8.60,8.42,9.53,9.69,8.81,9.29,10.25,10.12,9.42,10.62,10.78,11.00,11.95,12.24,11.73,11.32,11.41,10.89,10.64,10.62,10.16,9.57,10.62,10.40,9.89,10.84,10.72,9.63,9.66,9.27,8.53,9.03,9.47,8.22,8.22,9.28,8.67,7.96,8.31,8.82,7.72,8.32,7.78,8.19,8.59,9.24,8.99,9.68,9.18,9.26,9.85,10.10,10.16,9.91,10.55,10.35,9.51,9.92,10.66,10.01,9.45,10.22,10.58,10.13,9.36,9.29,10.07,9.10,8.70,9.12,9.27,8.35,8.42,9.08,8.84,7.96,8.08,8.62,8.20,7.68,7.54,6.96,7.23,6.42,7.31,6.86,6.48,7.30,7.54,6.95,7.36,7.86,7.62,7.44,7.80,8.31,8.20,8.01,8.65,8.89,8.82,9.14,9.70,9.96,9.74,11.07,10.19,9.78,9.40,9.51,9.18,8.85,8.74,8.21,7.95,7.91,7.76,7.19,7.28,7.33,6.87,6.57,6.96,6.85,5.97,6.23,6.52,6.10,5.16,6.13,6.30,5.24,5.12,6.06,5.76,5.01,5.64,6.14,5.79,4.95,5.26,5.12,4.46,4.43,4.61,4.25,3.82,3.96,4.05,3.45,3.34,3.69,3.67,3.04,3.27,3.70,3.56,2.95,3.48,3.66,3.53,3.11,3.98,3.93,3.63,3.83,4.49,4.38,4.09,4.71,5.19,4.84,4.85,5.55,5.68,5.44,5.90,6.37,6.26,6.33,6.53,6.93,6.89,6.81,7.09,6.77,6.48,6.62,6.78,6.20,5.98,6.33,6.15,5.41,5.66,6.07,5.49,4.95,5.74,5.67,5.02,4.99,4.75,4.44,4.22,4.09,4.30,4.41,4.90,5.30,5.50,5.59,5.78,6.15,6.18,6.78,6.75,6.64,6.21,6.05,5.80,5.70,5.67,5.12,5.10,5.03,4.61,4.33,3.63,3.56,3.52,2.74,2.80,2.99,2.89,1.91,1.64,1.23,0.88,0.76,0.93,1.41,1.29,1.41,1.53,1.79,2.34,2.56,2.10,2.62,2.99,2.61,2.60,3.15,3.49,3.56,3.13,3.48,3.28,2.58,2.86,3.06,2.64,2.13,2.67,2.67,1.91,2.01,2.65,2.65,1.93,2.52,3.20,3.24,2.98,3.63,3.55,3.75,3.30,2.94,3.47,3.43,2.69,2.97,3.29,3.01,2.28,3.16,3.21,2.76,2.74,3.27,3.41,2.78,3.01,3.64,3.42,3.90,3.34,2.87,2.55,2.85,2.79,2.51,2.17,2.61,2.44,1.87,2.73,3.05,2.63,3.17,3.73,3.24,3.30,3.74,4.06,4.11,4.38,4.69,4.86,4.91,5.21,5.48,5.66,5.74,6.29,6.57,6.50,6.70,7.39,7.32,7.41,7.19,7.63,7.64,7.13,7.31,7.75,7.27,6.84,7.45,7.51,6.79,6.89,7.59,7.38,6.91,7.14,7.76,7.72,7.34,7.86,8.19,7.85,7.27,7.30,7.49,7.11,6.71,6.98,7.14,6.55,6.14,6.38,6.40,5.57,5.96,6.31,5.79,5.33,5.86,6.09,5.32,5.32,4.89,4.58,4.61,4.87,4.32,4.12,4.80,4.77,4.33,4.63,5.13,5.05,4.82,5.47,5.84,5.56,5.72,6.24,6.40,6.20,6.57,6.92,6.94,6.89,7.61,7.91,7.41,7.65,7.23,7.05,6.76,6.67,6.67,6.24,5.78,6.15,5.88,5.45,4.86,4.71,4.14,4.65,5.00,4.84,4.65,5.36,5.61,5.25,5.57,6.23,6.57,7.33,7.78,8.29,8.31,8.37,9.22,9.47,9.66,10.68,11.51,11.08,11.98,11.27,10.62,10.96,11.72,11.11,12.05,12.65,11.50,10.70,11.75,11.18,10.36,9.71,9.10,8.39,9.24,9.08,8.38,8.45,9.11,8.69,8.09,8.64,9.11,8.50,8.25,9.08,9.16,8.33,8.67,9.60,9.52,8.65,9.03,9.24,9.19,8.93,9.67,9.95,9.22,9.55,10.42,10.07,9.57,10.65,11.40,10.42,10.68,11.71,11.89,11.35,11.84,12.78,12.44,12.23,12.66,13.82,14.44,14.36,12.80,13.06,14.45,12.96,12.72,13.46,14.03,13.18,12.22,13.16,13.09,12.28,12.02,12.92,12.35,11.31,11.90,12.41,11.76,11.22,11.69,31.31,31.26,31.12,31.08,30.98,30.82,30.72,30.58,30.47,30.27,30.18,30.12,29.88,29.71,29.63,29.34,28.95,28.33,28.74,28.11,28.37,28.51,28.85,28.84,29.24,29.33,29.57,29.52,29.27,28.97,28.89,29.09,28.95,28.65,28.70,28.63,28.45,28.33,28.88,28.79,28.59,28.13,28.55,28.39,28.24,28.08,28.53,28.34,27.80,28.43,28.76,28.49,28.00,28.61,28.95,28.56,28.90,28.97,29.11,28.58,29.05,29.14,29.01,28.91,29.20,29.15,28.75,29.24,29.38,29.04,29.06,29.32,29.34,29.12,29.29,29.51,29.45,29.22,29.69,29.58,29.37,29.64,29.53,29.79,29.66,29.44,29.51,29.25,29.21,28.85,29.06,29.27,29.11,28.85,29.10,29.46,29.08,29.18,29.38,29.36,29.55,29.78,29.70,29.62,29.32,29.35,29.37,29.41,29.36,29.33,29.11,29.24,29.22,29.17,29.24,29.20,29.14,29.31,29.10,29.21,29.06,29.20,28.48,28.72,29.03,28.63,28.28,28.83,28.65,27.76,28.33,27.42,27.81,28.19,28.68,28.16,28.68,27.91,27.62,28.38,27.96,28.24,27.88,28.54,28.71,27.52,27.69,28.56,28.36,27.77,28.43,28.95,28.96,28.22,28.60,28.60,27.80,27.55,28.34,28.22,27.43,27.78,28.16,28.01,27.11,27.78,28.16,27.76,26.98,28.01,26.97,26.69,26.29,27.45,27.21,26.14,27.08,27.52,26.63,26.59,27.24,27.41,26.70,26.87,27.48,27.18,26.81,27.52,27.53,27.08,27.31,27.53,28.00,27.47,28.27,27.85,27.81,27.75,27.33,27.05,27.26,27.02,26.51,26.45,26.80,26.57,25.97,25.96,26.37,25.88,25.67,26.30,26.10,25.59,25.86,26.38,26.04,25.54,26.09,26.34,25.92,26.16,26.91,26.76,26.22,26.96,27.40,27.27,27.08,27.78,27.46,26.94,26.65,26.46,26.50,26.48,25.53,26.19,26.25,25.93,25.21,26.05,26.05,25.91,25.52,26.22,26.12,26.07,26.36,26.09,25.97,26.04,26.21,26.42,26.30,26.70,26.45,26.33,26.84,26.95,26.24,26.58,27.32,26.67,26.58,27.39,27.30,27.10,27.16,27.78,27.97,27.82,27.55,28.06,27.72,27.21,27.42,27.66,27.18,26.53,27.52,27.36,26.49,26.63,27.38,26.89,26.58,27.22,27.35,26.73,27.02,26.72,26.33,26.64,26.35,26.13,25.75,26.29,26.37,26.15,26.89,27.03,27.13,26.64,27.51,27.78,27.13,26.79,26.83,26.57,26.35,26.47,26.28,25.68,25.49,25.91,25.11,25.21,26.05,25.95,25.71,25.23,24.75,26.74,25.84,25.53,25.48,26.69,25.64,26.67,26.17,26.64,26.97,26.00,26.36,27.08,26.95,26.59,27.52,27.29,26.62,27.07,27.70,27.27,26.99,27.42,26.97,26.59,26.56,26.69,26.44,26.44,27.00,26.14,26.10,26.53,26.71,25.69,26.21,26.07,25.47,25.59,25.38,25.35,26.06,25.61,26.16,26.30,26.19,26.40,26.68,26.45,26.40,26.78,26.92,26.82,27.07,27.49,27.28,27.00,27.67,27.70,27.56,27.60,28.13,27.73,28.23,27.81,27.32,27.14,27.72,27.60,27.21,27.25,27.46,27.29,27.71,27.15,27.53,26.78,26.56,27.16,26.51,26.10,26.80,27.03,26.26,26.80,27.84,26.72,26.72,26.76,27.09,26.53,26.91,26.45,27.01,26.50,26.18,26.69,26.90,26.99,26.54,26.93,27.37,26.79,26.89,27.33,27.08,26.84,27.34,27.62,27.43,27.24,27.78,27.95,27.70,27.42,28.30,28.06,27.51,28.22,28.06,28.12,27.66,27.48,27.58,27.24,26.56,26.94,26.92,26.36,26.27,26.29,26.05,25.92,25.91,25.95,25.44,26.22,26.18,25.54,25.51,25.48,26.46,26.02,25.84,26.36,26.53,25.94,26.12,25.57,26.14,25.86,25.68,25.99,26.22,25.95,26.17,26.20,26.22,26.40,26.59,27.12,27.06,27.54,27.42,27.71,27.96,28.18,28.21,28.29,27.97,28.53,27.96,27.46,28.04,27.92,27.43,27.62,28.09,28.03,27.30,26.45,26.65,27.04,26.51,26.10,27.11,27.59,26.86,27.06,27.91,27.68,28.49,28.41,28.70,29.03,29.11,28.77,29.14,29.02,29.11,29.57,29.56,29.33,29.52,29.47,29.07,29.17,29.44,29.11,29.51,29.44,29.23,28.57,28.69,29.07,28.53,28.24,27.80,27.63,28.23,27.99,27.59,27.95,28.09,27.76,27.82,28.26,28.41,28.11,28.15,28.57,28.72,28.32,28.57,28.97,28.82,28.87,29.01,28.98,28.82,28.22,28.67,28.83,28.39,28.32,28.79,28.93,28.43,28.43,28.98,28.99,28.33,28.90,29.16,28.87,28.63,29.12,28.96,28.72,29.07,29.50,29.48,29.67,29.16,29.53,29.84,29.48,29.12,29.84,29.77,29.52,29.62,29.82,29.46,29.38,29.59,29.57,29.37,29.42,29.45,29.40,29.15,29.41,29.23],[30.34,30.22,29.38,29.48,28.94,28.31,27.71,26.85,25.90,24.71,23.59,22.13,20.18,20.08,19.23,17.34,15.60,15.87,14.41,13.20,13.00,13.33,12.43,12.27,11.63,11.08,10.37,10.45,10.29,9.28,9.75,10.19,9.08,8.89,9.72,9.59,8.65,8.67,9.21,10.21,9.28,8.46,9.32,9.93,9.04,8.84,9.23,9.55,8.63,8.74,9.76,9.47,8.44,9.09,10.10,9.40,10.13,10.45,10.96,10.47,11.32,10.93,10.14,10.73,11.26,10.45,9.85,11.10,11.16,10.07,10.42,11.46,11.25,10.35,11.10,11.45,10.84,10.90,11.75,11.95,10.94,11.71,11.83,12.13,11.02,10.89,10.49,10.47,9.51,9.13,9.05,10.21,10.27,9.29,9.76,10.93,10.74,9.97,11.25,11.51,11.72,12.55,12.86,12.47,12.03,11.88,11.44,11.29,11.22,10.85,10.11,11.37,11.06,10.49,11.42,11.51,10.14,10.28,9.93,9.13,9.57,10.21,8.73,8.81,9.94,9.26,8.46,8.88,9.49,8.30,9.07,8.32,8.79,9.26,9.90,9.65,10.49,9.84,9.92,10.61,10.75,11.02,10.73,11.39,11.20,10.38,10.65,11.50,10.81,10.23,11.04,11.37,10.93,10.34,10.15,10.82,9.90,9.58,9.67,9.99,9.15,9.19,9.88,9.59,8.57,8.85,9.52,9.04,8.36,8.13,7.50,7.95,6.94,7.79,7.29,7.11,7.98,8.23,7.63,8.08,8.57,8.46,8.07,8.56,9.25,8.91,8.78,9.49,9.78,9.75,9.84,10.40,10.75,10.61,12.02,11.02,10.59,10.13,10.29,9.87,9.69,9.44,8.94,8.73,8.69,8.43,7.73,8.01,8.06,7.47,7.25,7.69,7.41,6.59,6.79,7.10,6.60,5.74,6.63,6.83,5.79,5.64,6.59,6.29,5.49,6.01,6.50,6.33,5.56,5.68,5.37,4.70,4.85,5.02,4.56,4.14,4.48,4.47,3.82,3.91,4.23,4.20,3.55,3.83,4.32,4.19,3.62,3.95,4.20,3.70,3.46,4.17,4.26,4.05,4.12,4.72,4.75,4.36,4.93,5.38,5.07,5.02,5.84,6.05,5.84,6.15,6.70,6.60,6.70,6.91,7.33,7.19,7.31,7.63,7.17,6.80,7.08,7.10,6.54,6.38,6.69,6.49,5.80,6.24,6.51,5.84,5.45,6.20,6.11,5.40,5.51,5.26,4.78,4.85,4.68,4.77,4.98,5.54,5.90,6.19,6.12,6.26,6.68,6.74,7.35,7.23,7.21,6.77,6.59,6.35,6.37,6.28,5.73,5.57,5.75,5.25,4.88,4.28,4.28,4.11,3.30,3.31,3.54,3.29,2.39,1.95,1.55,1.31,0.90,0.76,1.05,1.30,1.46,1.49,1.62,2.29,2.50,2.08,2.79,2.92,2.37,2.71,3.37,3.50,3.54,3.47,3.76,3.33,2.67,3.10,3.29,2.68,2.42,3.09,3.02,2.13,2.44,3.26,3.03,2.48,2.86,3.72,3.78,3.46,4.15,4.07,4.27,3.75,3.46,3.89,3.74,2.99,3.31,3.67,3.45,2.51,3.47,3.70,2.95,2.86,3.53,3.67,3.09,3.26,3.94,3.63,4.18,3.50,3.07,2.68,3.16,3.24,2.59,2.45,2.83,2.59,2.22,2.98,3.23,2.91,3.29,3.98,3.68,3.56,4.05,4.50,4.60,4.60,4.96,5.38,5.32,5.52,5.97,6.16,6.21,6.63,7.04,6.92,7.03,7.66,7.80,7.88,7.67,8.24,8.08,7.49,7.84,8.31,7.64,7.26,7.94,8.01,7.26,7.29,8.21,7.89,7.38,7.66,8.43,8.32,7.93,8.58,8.93,8.58,7.92,7.85,8.18,7.74,7.21,7.48,7.88,7.10,6.67,6.89,6.88,6.11,6.49,6.83,6.26,5.94,6.34,6.56,5.82,5.79,5.12,4.80,5.12,5.14,4.53,4.57,5.40,5.24,4.85,5.10,5.71,5.54,5.27,5.91,6.26,6.12,6.19,6.83,6.80,6.79,7.11,7.59,7.46,7.46,8.19,8.54,8.00,8.29,7.80,7.55,7.16,7.14,7.19,6.60,6.48,6.74,6.33,5.93,5.27,5.23,4.54,5.05,5.61,5.22,5.08,5.89,6.11,5.57,5.84,6.80,6.80,7.79,8.16,8.55,8.72,9.03,9.85,10.07,10.34,11.45,12.20,11.80,12.60,11.86,11.35,11.76,12.39,11.84,12.85,13.37,12.20,11.40,12.43,11.89,11.14,10.38,9.66,9.08,9.93,9.75,9.00,9.13,9.91,9.38,8.66,9.35,9.89,9.14,8.97,9.82,9.84,8.95,9.54,10.32,10.14,9.28,9.51,9.94,9.45,9.23,9.95,10.47,9.86,9.97,10.91,10.69,10.04,11.08,12.06,11.14,11.20,12.31,12.79,11.96,12.45,13.33,13.06,12.88,13.43,14.50,15.31,15.19,13.58,13.89,14.97,13.63,13.42,14.15,14.77,13.82,12.77,13.94,13.91,12.98,12.77,13.67,13.00,12.20,12.67,13.07,12.34,12.09,12.31,31.28,31.25,31.08,31.04,30.93,30.72,30.67,30.56,30.40,30.20,30.14,30.05,29.70,29.59,29.56,29.21,28.80,28.17,28.80,28.04,28.34,28.50,28.94,28.98,29.27,29.46,29.54,29.52,29.11,28.95,28.73,28.96,28.93,28.51,28.60,28.64,28.38,28.35,28.79,28.82,28.65,28.16,28.47,28.39,28.21,28.09,28.43,28.27,27.75,28.24,28.59,28.35,27.84,28.33,28.68,28.35,28.78,28.83,28.97,28.45,29.00,29.07,28.87,28.79,29.06,28.87,28.65,29.14,29.23,28.91,28.95,29.25,29.20,29.11,29.24,29.43,29.27,29.24,29.64,29.57,29.36,29.63,29.42,29.69,29.45,29.27,29.48,29.15,29.09,28.78,28.83,29.04,28.95,28.64,28.89,29.26,28.87,28.89,29.10,29.25,29.39,29.65,29.62,29.46,29.20,29.30,29.27,29.27,29.26,29.23,28.92,29.10,29.04,28.82,29.02,29.13,28.95,29.18,28.96,29.07,28.91,28.86,28.28,28.58,28.74,28.31,28.05,28.66,28.46,27.44,28.10,27.20,27.71,28.06,28.56,28.11,28.62,27.93,27.67,28.32,27.88,28.18,27.80,28.50,28.62,27.56,27.59,28.54,28.34,27.79,28.43,28.92,28.93,28.29,28.64,28.54,27.77,27.70,28.36,28.23,27.41,27.84,28.07,27.99,27.14,27.68,28.12,27.75,26.86,27.75,26.78,26.54,26.19,27.37,27.07,25.93,27.07,27.45,26.46,26.42,27.27,27.42,26.53,26.86,27.44,27.12,26.68,27.48,27.60,27.14,27.22,27.45,28.01,27.40,28.44,27.75,27.83,27.66,27.28,26.95,27.31,26.99,26.53,26.51,26.82,26.61,25.95,25.85,26.40,25.77,25.51,26.17,26.07,25.32,25.59,26.16,25.86,25.18,25.82,26.20,25.68,25.79,26.61,26.48,25.91,26.65,27.18,27.09,26.81,27.55,27.34,26.69,26.32,26.13,26.18,25.95,25.37,25.68,25.63,25.54,25.03,25.43,25.54,25.86,25.34,25.93,25.77,25.97,25.93,25.67,25.55,25.77,25.94,25.99,25.87,26.54,26.08,25.79,26.72,26.91,25.95,26.31,27.09,26.54,26.28,27.11,27.19,26.85,26.85,27.76,27.66,27.60,27.46,28.07,27.64,27.07,27.29,27.56,26.93,26.43,27.42,27.28,26.45,26.69,27.43,26.89,26.55,27.28,27.39,26.74,27.08,26.77,26.05,26.22,26.14,26.07,25.77,26.43,26.59,26.21,26.91,27.13,27.21,26.63,27.49,27.72,27.01,26.70,26.85,26.51,26.15,26.54,26.31,25.68,25.54,25.73,25.33,25.09,25.81,25.32,25.76,25.91,25.01,25.05,26.05,25.69,26.13,26.61,26.58,25.60,26.15,26.24,27.06,26.39,26.32,26.97,26.88,26.64,27.41,27.19,26.39,26.87,27.56,27.10,26.84,27.39,26.80,26.26,26.28,26.42,26.23,25.86,26.52,25.88,25.42,26.26,25.99,25.41,25.62,25.84,25.45,25.41,25.34,25.48,26.12,25.49,26.05,26.36,26.02,26.15,26.55,26.71,26.35,26.61,26.81,26.53,26.93,27.50,27.17,27.01,27.62,27.62,27.40,27.57,27.95,27.65,28.10,27.67,27.18,27.23,27.36,27.41,27.06,27.44,27.26,27.11,27.33,27.01,27.43,26.80,26.45,27.02,26.62,26.15,26.69,27.06,26.32,26.81,27.62,26.58,26.52,26.93,27.13,26.31,26.68,26.55,26.78,26.31,26.23,26.76,26.89,26.90,26.49,26.78,27.28,26.63,26.76,27.12,26.91,26.61,27.17,27.43,27.24,27.01,27.57,27.82,27.52,27.29,28.21,28.10,27.33,28.06,27.87,28.05,27.45,27.29,27.39,27.13,26.43,26.78,26.84,26.25,26.10,26.03,25.97,25.82,25.75,25.84,25.30,26.02,26.05,25.53,25.65,25.36,26.39,25.96,25.90,26.30,26.53,25.86,25.97,25.62,26.06,25.53,25.47,25.88,25.94,25.72,26.00,26.06,25.94,26.32,26.46,26.91,26.81,27.41,27.32,27.56,27.92,28.15,28.29,28.27,27.93,28.61,27.93,27.20,27.89,27.92,27.29,27.32,27.91,27.91,26.95,26.15,26.31,26.93,26.37,25.96,26.93,27.54,26.84,26.87,27.80,27.66,28.43,28.38,28.66,29.06,29.13,28.73,29.14,29.08,29.13,29.49,29.47,29.30,29.51,29.35,28.90,28.92,29.39,28.86,29.44,29.44,29.20,28.35,28.55,29.06,28.45,28.26,27.77,27.72,28.16,27.84,27.53,27.84,27.97,27.61,27.68,28.12,28.29,27.89,27.94,28.40,28.48,28.13,28.38,28.82,28.81,28.79,29.02,28.89,28.82,28.26,28.65,28.83,28.18,28.29,28.77,28.77,28.07,28.38,28.98,28.63,28.07,28.83,28.94,28.67,28.56,29.15,28.91,28.68,29.11,29.60,29.54,29.75,29.21,29.55,29.83,29.40,28.94,29.80,29.77,29.48,29.50,29.75,29.41,29.11,29.45,29.47,29.32,29.24,29.42,29.38,29.19,29.38,29.19],[30.34,30.27,29.32,29.43,28.79,27.97,27.43,26.43,25.79,24.48,23.20,21.84,20.29,19.75,18.95,17.41,15.64,15.77,14.21,12.93,12.67,12.63,12.13,12.09,11.45,10.80,10.18,10.24,9.91,9.00,9.31,9.70,8.80,8.63,9.25,9.33,8.45,8.39,9.12,9.86,9.08,8.34,9.00,9.51,8.86,8.68,8.97,9.13,8.47,8.61,9.31,9.09,8.17,8.65,9.79,8.90,9.76,10.08,10.58,10.05,11.05,10.71,9.71,10.41,10.97,10.15,9.49,10.83,10.93,9.72,10.08,11.21,10.66,9.84,10.73,11.09,10.39,10.52,11.54,11.55,10.69,11.42,11.37,11.83,10.74,10.56,10.29,9.89,9.28,8.90,8.73,9.73,9.63,8.87,9.26,10.46,10.19,9.47,10.61,11.15,11.34,12.35,12.52,11.91,11.64,11.63,11.07,10.79,10.61,10.30,9.64,10.74,10.50,9.85,10.74,10.99,9.72,9.95,9.55,8.97,9.25,9.50,8.43,8.48,9.35,8.82,8.01,8.43,8.94,7.91,8.64,8.02,8.45,8.79,9.46,9.37,10.14,9.55,9.77,10.43,10.56,10.97,10.68,11.26,11.16,10.10,10.43,11.31,10.70,10.08,10.96,11.21,10.79,10.19,9.99,10.45,9.74,9.28,9.52,9.63,8.93,8.83,9.74,9.27,8.26,8.52,9.08,8.51,8.06,7.73,7.09,7.68,6.61,7.49,7.11,6.83,7.72,8.04,7.48,7.89,8.48,8.28,8.04,8.43,8.88,8.75,8.63,9.36,9.69,9.67,9.60,10.22,10.60,10.45,11.93,10.95,10.49,10.13,10.27,9.75,9.60,9.36,8.96,8.67,8.57,8.47,7.85,7.93,7.96,7.59,7.20,7.56,7.37,6.56,6.60,6.93,6.40,5.58,6.31,6.54,5.42,5.39,6.15,5.83,5.11,5.50,6.24,6.00,5.07,5.27,4.87,4.44,4.40,4.48,4.35,3.94,4.19,4.17,3.56,3.71,4.02,4.10,3.42,3.80,4.28,4.13,3.51,3.97,3.98,3.60,3.39,3.95,4.05,3.77,3.87,4.48,4.49,4.20,4.54,5.02,4.90,4.63,5.43,5.66,5.37,5.78,6.39,6.28,6.11,6.61,7.09,6.92,7.13,7.53,6.89,6.48,7.00,6.96,6.35,6.13,6.60,6.26,5.50,6.03,6.34,5.69,5.24,5.92,5.90,5.17,5.36,5.23,4.66,4.65,4.67,4.92,5.06,5.41,5.87,6.34,5.95,6.12,6.71,6.86,7.39,7.16,7.13,6.87,6.55,6.13,6.31,6.24,5.56,5.32,5.64,5.17,5.12,4.49,4.42,4.43,3.46,3.37,3.64,3.38,2.40,2.10,1.95,1.76,1.47,0.90,0.77,1.07,1.44,1.76,1.61,2.38,2.29,1.69,2.42,2.67,2.04,2.21,2.84,3.02,3.00,2.77,3.21,2.88,2.07,2.56,2.82,2.23,2.10,2.77,2.80,2.06,2.43,3.22,2.96,2.67,3.08,3.83,4.08,3.64,4.15,3.90,4.10,3.81,3.36,3.80,3.69,2.88,3.13,3.46,3.16,2.19,2.86,3.31,2.58,2.35,3.10,3.39,2.82,2.79,3.52,3.48,3.97,3.45,2.90,2.61,3.20,3.14,2.25,2.54,2.95,2.51,2.42,3.32,3.25,2.96,3.56,4.01,3.63,3.67,4.27,4.50,4.58,4.82,5.14,5.48,5.39,5.91,6.29,6.46,6.54,7.06,7.37,7.24,7.48,8.14,8.14,8.12,7.81,8.35,8.27,7.56,7.74,8.34,7.71,7.11,7.79,7.95,7.11,7.12,7.85,7.66,7.05,7.30,8.10,7.99,7.62,8.26,8.65,8.37,7.66,7.49,7.94,7.62,7.05,7.36,7.69,7.04,6.64,6.95,7.01,6.16,6.73,7.04,6.45,6.10,6.70,6.97,6.26,6.38,5.61,5.30,5.47,5.44,4.71,4.82,5.62,5.44,4.86,5.10,5.71,5.63,5.12,5.87,6.29,6.01,5.88,6.74,6.74,6.49,6.75,7.35,7.21,7.09,7.87,8.28,7.60,7.88,7.44,7.23,6.93,6.87,6.88,6.43,6.19,6.42,6.12,5.65,4.94,4.88,4.27,4.79,5.38,5.16,4.90,5.59,5.99,5.62,5.77,6.53,6.83,7.63,7.87,8.40,8.52,8.61,9.41,9.74,10.11,11.06,12.02,11.65,12.48,12.00,11.17,11.69,12.46,11.86,12.76,13.33,12.29,11.39,12.39,12.06,11.13,10.51,9.80,9.07,9.94,9.77,9.01,9.03,9.72,9.34,8.51,9.16,9.84,9.08,8.60,9.51,9.76,8.66,9.14,10.01,9.97,9.08,9.50,9.89,9.66,9.38,10.23,10.62,9.89,10.31,11.14,10.90,10.19,11.38,12.14,11.31,11.43,12.47,12.62,12.02,12.59,13.43,13.19,12.93,13.62,14.72,15.43,15.32,13.69,13.96,15.06,13.77,13.15,14.36,14.63,13.80,12.96,13.83,13.90,12.90,12.78,13.53,13.06,12.15,12.65,13.10,12.43,12.07,12.40,31.30,31.27,31.16,31.10,31.01,30.81,30.78,30.68,30.50,30.30,30.28,30.22,29.69,29.74,29.67,29.35,28.86,28.52,28.96,28.28,28.47,28.56,28.95,29.08,29.21,29.39,29.38,29.29,29.06,28.87,28.79,29.03,28.91,28.59,28.57,28.61,28.46,28.41,28.84,28.80,28.65,28.25,28.55,28.36,28.39,28.23,28.46,28.32,27.84,28.41,28.47,28.45,27.94,28.36,28.54,28.33,28.53,28.76,28.89,28.44,28.93,28.95,28.81,28.76,29.00,28.82,28.66,29.04,29.13,28.85,28.92,29.11,29.11,29.05,29.11,29.30,29.18,29.08,29.53,29.45,29.17,29.53,29.24,29.58,29.31,29.10,29.28,29.01,29.00,28.73,28.81,29.02,28.84,28.60,28.90,29.03,28.70,28.79,29.00,29.13,29.25,29.62,29.51,29.31,29.13,29.25,29.11,29.08,29.20,29.11,28.91,29.07,28.94,28.77,28.91,28.97,28.83,28.96,28.89,28.90,28.76,28.85,28.29,28.56,28.68,28.20,28.15,28.59,28.36,27.52,28.10,27.25,27.71,28.04,28.44,28.00,28.51,27.83,27.81,28.23,27.88,28.12,27.77,28.42,28.55,27.63,27.57,28.53,28.27,27.78,28.39,28.91,28.91,28.28,28.59,28.45,27.78,27.75,28.44,28.21,27.53,27.98,28.08,28.10,27.32,27.84,28.11,27.75,27.00,27.80,26.90,26.82,26.31,27.69,27.14,26.02,27.33,27.71,26.51,26.71,27.45,27.54,26.64,27.02,27.56,27.24,26.78,27.48,27.56,27.17,27.02,27.39,28.04,27.49,28.41,27.76,27.64,27.62,27.28,26.86,27.15,26.92,26.51,26.52,26.89,26.70,26.01,26.15,26.52,25.88,25.56,26.41,26.15,25.29,25.68,26.28,25.80,25.14,25.90,26.11,25.62,25.89,26.77,26.42,25.93,26.70,27.28,27.00,26.72,27.33,27.29,26.91,26.44,26.02,26.26,26.02,25.29,25.71,25.73,25.63,24.97,25.61,25.57,25.69,25.38,25.97,25.71,25.90,25.78,25.89,26.04,25.99,26.14,25.90,26.13,26.70,26.35,25.97,26.77,26.82,26.02,26.43,27.10,26.63,26.41,27.11,27.07,27.05,27.09,27.88,27.82,27.76,27.65,28.22,27.88,27.25,27.67,27.65,27.03,26.71,27.56,27.34,26.71,26.80,27.41,27.08,26.63,27.27,27.34,26.67,26.95,26.55,26.12,26.40,26.25,26.07,25.77,26.51,26.50,25.89,26.78,27.06,27.10,26.52,27.49,27.71,27.18,26.71,26.85,26.60,26.14,26.39,26.32,25.74,25.34,25.65,25.15,24.88,25.97,25.27,25.45,25.59,24.60,25.67,25.63,25.54,26.36,25.94,26.32,26.44,25.30,26.52,26.67,26.35,26.47,26.82,26.76,26.72,27.56,27.31,26.65,27.12,27.66,27.12,26.79,27.41,26.80,26.55,26.70,26.64,26.20,26.01,26.70,26.00,25.66,26.34,25.94,25.49,25.75,25.62,25.30,25.36,25.05,25.20,26.05,25.56,26.10,26.34,25.98,26.19,26.50,26.32,26.34,26.61,26.82,26.57,27.09,27.47,27.52,27.02,27.62,27.63,27.43,27.67,28.16,27.75,28.41,27.94,27.39,26.98,27.33,27.65,27.21,27.08,27.17,27.20,27.19,26.83,27.25,26.48,26.35,26.94,26.54,26.05,26.38,26.98,26.21,26.56,27.34,26.57,26.31,26.62,26.99,26.35,26.62,26.48,26.90,26.36,26.07,26.67,26.88,26.82,26.54,26.83,27.34,26.64,26.87,27.34,26.93,26.70,27.35,27.51,27.32,27.27,27.74,27.92,27.77,27.50,28.31,27.94,27.43,28.13,27.93,27.96,27.56,27.43,27.54,27.16,26.64,27.01,26.92,26.34,26.21,26.23,25.93,25.84,25.83,25.70,25.13,25.92,25.94,25.22,25.32,25.27,26.02,25.82,25.60,26.07,26.27,25.64,25.72,25.47,25.99,25.30,25.32,25.91,25.73,25.66,26.03,26.16,25.91,26.22,26.56,26.90,26.86,27.33,27.23,27.54,27.77,27.92,28.01,28.08,27.98,28.45,27.91,27.38,27.82,27.83,27.33,27.27,27.91,27.90,27.19,26.20,26.39,27.06,26.43,25.90,27.02,27.59,26.83,26.98,27.80,27.84,28.40,28.50,28.67,29.02,29.00,28.67,29.01,28.97,29.03,29.45,29.31,29.22,29.36,29.28,28.94,28.91,29.29,28.78,29.26,29.27,29.00,28.28,28.44,28.86,28.29,28.09,27.73,27.69,28.02,27.82,27.57,27.87,27.88,27.65,27.89,28.18,28.32,28.01,28.17,28.41,28.46,28.19,28.42,28.74,28.76,28.85,28.99,28.94,28.77,28.24,28.58,28.83,28.22,28.24,28.72,28.80,28.18,28.26,28.91,28.53,27.94,28.68,28.85,28.57,28.36,28.94,28.68,28.45,28.94,29.38,29.40,29.55,28.99,29.33,29.70,29.20,28.75,29.68,29.62,29.25,29.51,29.64,29.33,28.96,29.29,29.38,29.23,29.19,29.32,29.32,29.08,29.37,29.13],[30.33,30.30,29.58,29.65,29.28,28.71,28.14,27.24,26.37,24.94,23.70,22.04,20.87,20.51,19.70,17.99,15.94,15.94,14.59,12.72,11.81,12.05,11.83,11.82,11.04,10.08,9.41,9.13,8.69,8.07,8.15,8.58,7.88,7.88,8.14,8.42,7.53,7.60,7.93,8.52,7.91,7.45,8.02,8.36,8.03,7.92,7.94,8.07,7.70,7.64,8.24,7.98,7.69,7.84,8.57,7.88,8.53,8.87,9.20,8.78,9.81,9.46,8.48,9.11,9.78,8.83,8.23,9.43,9.69,8.49,8.68,9.77,9.31,8.61,9.32,9.66,9.25,9.18,10.24,10.18,9.43,10.21,9.88,10.48,9.48,9.47,9.18,8.77,8.28,7.94,7.84,8.56,8.65,7.87,8.07,9.30,8.85,8.29,9.42,9.91,9.86,11.47,11.33,10.72,10.20,10.19,10.02,9.81,9.51,9.34,8.52,9.33,9.35,8.83,9.40,9.85,8.73,9.07,8.46,8.04,8.50,8.49,7.60,7.77,8.43,7.88,7.41,7.62,7.94,7.21,7.77,7.34,7.68,7.83,8.59,8.27,8.93,8.49,8.59,9.14,9.35,9.27,9.03,9.64,9.55,8.79,8.94,9.73,9.21,8.70,9.55,9.89,9.48,8.85,8.66,9.14,8.46,8.06,8.27,8.42,7.86,7.96,8.32,8.01,7.56,7.53,7.93,7.53,7.30,6.88,6.61,7.04,6.26,6.64,6.28,6.24,6.88,6.97,6.44,6.95,7.28,7.08,6.95,7.24,7.60,7.51,7.34,7.86,8.41,8.26,8.19,8.69,9.29,8.99,10.25,9.37,9.04,8.49,8.73,8.29,8.09,8.02,7.64,7.45,7.32,7.23,6.84,6.77,6.87,6.60,6.12,6.53,6.37,5.75,5.73,5.94,5.67,4.85,5.62,5.70,4.76,4.99,5.66,5.08,4.55,5.17,5.52,5.36,4.74,4.68,4.48,4.30,4.31,4.27,3.96,3.38,4.11,4.05,3.20,3.35,3.99,3.70,3.08,3.36,3.94,3.66,3.15,3.56,3.72,3.09,2.65,3.36,3.65,3.38,3.51,3.99,4.01,3.92,4.10,4.59,4.36,4.21,4.94,5.04,5.09,5.13,5.70,5.72,5.64,5.94,6.16,6.11,6.09,6.29,5.96,5.71,5.99,6.02,5.35,5.37,5.62,5.35,4.90,5.17,5.38,4.85,4.57,5.18,5.10,4.46,4.63,4.44,4.01,3.96,4.10,4.24,4.38,4.63,5.05,5.32,5.17,5.31,5.85,5.70,6.28,6.11,5.98,5.84,5.60,5.45,5.42,5.36,4.91,4.89,4.88,4.54,4.41,3.74,3.79,3.66,3.05,2.88,3.16,2.98,2.24,1.96,1.80,1.39,1.34,1.14,0.91,0.76,0.95,1.45,1.44,2.05,2.03,1.46,2.06,2.45,1.95,2.05,2.43,2.60,2.53,2.38,2.69,2.53,1.96,2.38,2.47,1.91,1.64,2.48,2.42,1.70,2.26,2.75,2.44,2.44,2.58,3.40,3.42,2.98,3.86,3.66,3.66,3.14,2.94,3.31,3.00,2.60,2.84,2.79,2.62,1.68,2.50,2.62,2.24,2.13,2.60,2.67,2.20,2.27,2.93,2.73,3.25,2.74,2.24,2.15,2.51,2.30,1.76,1.96,2.19,1.82,2.07,2.55,2.46,2.57,2.77,3.06,2.87,2.96,3.63,3.88,4.04,4.10,4.36,4.69,4.68,4.88,5.21,5.38,5.33,5.82,6.09,5.94,6.28,6.83,6.68,6.77,6.41,6.85,6.83,6.34,6.36,6.78,6.55,6.18,6.49,6.63,6.12,6.26,6.65,6.53,6.22,6.44,6.84,6.93,6.72,7.19,7.30,7.42,6.86,6.62,6.81,6.71,6.39,6.30,6.55,6.26,5.76,5.91,5.93,5.30,5.74,5.91,5.43,5.35,5.58,5.86,5.26,5.40,4.86,4.63,4.83,4.74,4.19,4.30,4.80,4.91,4.35,4.35,4.90,4.99,4.45,5.00,5.52,5.29,5.09,5.81,6.12,5.92,5.97,6.47,6.42,6.41,7.04,7.43,6.83,7.01,6.52,6.49,6.15,6.11,6.13,5.74,5.40,5.62,5.52,4.99,4.47,4.42,3.87,4.29,4.79,4.73,4.33,5.00,5.15,4.87,5.09,5.69,6.04,6.65,6.86,7.59,7.55,7.32,8.31,8.34,8.46,9.59,9.96,9.91,10.82,10.35,9.57,9.83,10.53,9.61,10.80,11.32,10.61,9.59,10.41,10.23,9.44,9.05,8.25,7.94,8.50,8.19,7.47,7.82,8.25,7.83,7.23,7.86,8.13,7.63,7.38,7.93,7.98,7.26,7.62,8.30,8.33,7.70,8.12,8.16,8.26,8.07,8.79,8.80,8.17,8.61,9.32,8.91,8.50,9.40,10.01,9.07,9.50,10.43,10.53,9.80,10.40,11.23,11.23,10.79,11.34,12.46,13.02,13.01,11.64,12.04,12.80,11.64,11.08,12.23,12.46,11.60,10.88,11.56,11.73,10.78,10.64,11.42,10.98,10.21,10.52,11.24,10.42,10.23,10.91,31.28,31.24,31.15,31.11,31.05,30.92,30.85,30.79,30.65,30.35,30.26,30.23,29.54,29.74,29.68,29.28,28.72,28.35,28.51,27.99,28.20,28.14,28.31,28.50,28.71,28.86,28.84,28.82,28.74,28.62,28.56,28.77,28.71,28.48,28.31,28.19,28.16,28.20,28.33,28.51,28.26,27.82,28.38,28.09,27.84,28.12,28.35,28.01,27.48,28.35,28.45,28.18,27.82,28.38,28.36,28.33,28.18,28.35,28.71,28.31,28.72,28.75,28.81,28.70,28.75,28.46,28.64,28.92,28.80,28.76,28.79,28.87,28.78,28.79,28.87,28.87,29.02,28.90,29.31,29.03,28.65,29.02,28.78,29.26,28.89,28.94,28.78,28.51,28.72,28.56,28.48,28.78,28.47,28.59,28.59,28.65,28.44,28.58,28.77,28.75,29.05,29.58,29.29,29.17,28.92,29.06,28.79,28.89,28.74,28.77,28.68,28.59,28.72,28.61,28.60,28.59,28.58,28.66,28.49,28.41,28.54,28.55,28.09,28.34,28.72,28.11,27.99,28.31,28.03,27.51,27.80,27.20,27.28,27.68,28.10,27.75,28.26,27.62,27.20,27.95,27.63,28.00,27.59,28.30,28.43,27.29,27.40,28.32,28.01,27.54,28.08,28.69,28.62,27.88,28.22,28.18,27.63,27.43,27.96,27.84,27.27,27.63,27.99,27.73,27.17,27.50,27.97,27.44,26.73,27.50,26.46,26.52,26.07,27.19,26.75,25.80,26.99,27.56,26.40,26.42,27.05,27.12,26.24,26.89,27.30,26.80,26.49,27.34,27.21,26.57,26.75,27.08,27.61,27.06,28.10,27.46,27.38,27.29,27.06,26.45,26.87,26.59,26.23,26.10,26.52,26.19,25.75,25.61,25.96,25.24,25.19,25.92,25.71,25.00,25.23,25.85,25.46,24.87,25.53,26.01,25.55,25.51,26.35,26.20,25.64,26.48,27.08,26.68,26.56,27.29,26.92,26.70,26.05,25.64,25.94,25.89,25.10,25.45,25.71,25.62,24.87,25.63,25.78,25.59,25.35,26.05,25.94,26.15,25.79,25.48,25.70,25.55,25.77,25.79,25.94,25.93,25.90,25.62,26.46,26.36,25.71,25.95,26.67,26.10,25.90,26.73,26.61,26.52,26.41,27.50,27.53,27.52,27.51,28.14,27.45,26.87,27.44,27.42,26.65,26.33,27.37,27.01,26.22,26.47,27.15,26.73,26.27,26.76,26.70,26.22,26.49,26.26,25.69,26.33,26.06,25.85,25.60,26.32,26.07,25.62,26.48,26.71,26.75,26.33,27.20,27.48,27.13,26.45,26.64,26.17,25.84,26.03,26.24,25.49,25.02,25.62,24.87,24.91,25.94,25.50,25.42,25.95,24.32,25.03,26.39,25.73,26.11,26.26,26.43,26.33,25.86,25.26,26.51,26.29,26.16,26.88,26.68,26.18,26.97,26.92,26.37,26.84,27.31,26.81,26.43,27.11,26.60,26.01,26.22,26.52,26.21,25.57,26.47,26.16,25.93,26.19,26.31,25.47,25.86,25.82,25.68,25.26,25.12,25.19,25.69,25.51,25.83,26.09,25.97,26.13,26.43,26.08,26.18,26.46,26.51,26.93,26.85,27.35,27.14,26.70,27.43,27.33,27.34,27.26,28.00,27.42,27.66,27.51,27.05,26.80,27.19,27.14,26.86,26.97,26.67,26.70,27.70,26.82,27.13,26.84,26.42,26.81,26.45,25.77,26.36,26.81,25.83,26.32,27.29,26.21,26.00,26.32,26.74,26.00,26.27,26.32,26.76,26.27,25.86,26.46,26.73,26.67,26.33,26.70,27.16,26.67,26.71,27.26,26.99,26.62,27.28,27.56,27.22,27.10,27.75,27.93,27.66,27.55,28.29,27.85,27.56,27.98,27.95,27.74,27.57,27.56,27.44,26.93,26.52,26.79,26.71,26.00,26.14,25.88,25.46,25.64,25.47,25.31,24.68,25.64,25.67,24.97,24.95,25.17,25.84,25.83,25.32,25.66,25.98,25.29,25.45,25.18,25.95,25.07,25.07,25.75,25.58,25.46,25.84,26.09,25.75,25.95,26.63,26.78,26.77,27.22,27.23,27.39,27.48,27.58,27.66,27.76,27.96,28.43,27.91,27.55,27.92,27.97,27.09,26.97,27.93,27.73,27.16,26.05,26.48,27.31,26.32,25.56,26.86,27.32,26.79,26.67,27.59,27.62,28.32,28.46,28.59,28.72,28.83,28.53,28.72,28.69,28.91,29.14,29.31,29.08,29.37,29.33,28.88,28.99,29.29,28.79,29.25,29.30,29.05,28.44,28.42,28.81,28.30,27.95,27.58,27.52,28.04,27.82,27.53,27.73,27.99,27.70,27.93,27.99,28.28,28.10,28.19,28.32,28.48,28.32,28.45,28.77,28.74,28.75,28.85,28.86,28.56,28.02,28.32,28.68,28.21,28.02,28.56,28.85,28.40,28.12,28.88,28.85,28.18,28.56,28.98,28.67,28.32,28.89,28.69,28.43,28.70,29.30,29.20,29.46,28.95,29.38,29.70,29.31,29.02,29.67,29.61,29.27,29.50,29.69,29.25,29.15,29.44,29.46,29.29,29.32,29.32,29.26,28.95,29.23,28.91],[30.41,30.32,29.63,29.72,29.36,28.75,28.05,27.21,26.36,24.84,23.69,22.11,20.48,20.10,19.14,17.38,15.44,15.99,13.96,12.72,11.99,12.17,11.87,11.83,11.16,10.26,9.61,9.48,9.35,8.46,8.81,9.27,8.24,8.11,8.97,8.81,7.92,7.98,8.57,9.42,8.73,7.96,8.73,9.33,8.67,8.27,8.70,9.07,8.33,8.29,9.19,9.04,8.11,8.55,9.49,8.85,9.57,9.77,10.30,9.94,10.73,10.38,9.43,10.08,10.68,9.76,9.13,10.36,10.51,9.26,9.64,10.69,10.21,9.47,10.20,10.50,9.97,9.98,10.46,10.79,10.05,10.50,10.66,11.02,10.21,10.17,9.59,9.41,8.77,8.47,8.38,9.25,9.30,8.58,8.86,10.03,9.87,9.10,10.24,10.63,10.84,12.06,12.22,11.65,11.07,11.40,10.90,10.49,10.41,10.00,9.38,10.45,10.09,9.54,10.42,10.44,9.34,9.40,8.99,8.47,9.00,9.21,8.20,8.19,9.10,8.68,7.99,8.39,8.84,7.97,8.64,8.11,8.55,8.78,9.39,9.31,10.04,9.59,9.62,10.29,10.62,10.64,10.44,10.92,10.84,9.96,10.33,10.93,10.42,9.85,10.67,10.78,10.41,9.93,9.66,10.23,9.58,9.07,9.27,9.67,8.84,8.75,9.37,9.28,8.41,8.38,8.93,8.73,8.20,7.81,7.36,7.67,6.68,7.45,6.98,6.88,7.62,7.88,7.22,7.90,8.22,7.94,7.93,8.27,8.76,8.61,8.53,9.11,9.46,9.44,9.53,10.12,10.31,10.32,11.54,10.69,10.36,9.90,10.08,9.75,9.46,9.30,8.90,8.62,8.55,8.37,7.89,7.84,7.92,7.56,7.29,7.41,7.40,6.73,6.68,6.95,6.60,5.79,6.48,6.68,5.63,5.58,6.33,6.09,5.43,5.82,6.44,6.16,5.30,5.42,5.16,4.60,4.79,4.80,4.45,4.21,4.31,4.27,3.74,3.97,4.11,4.04,3.77,3.93,4.23,4.18,3.88,4.06,4.07,3.85,3.47,4.12,4.19,3.70,3.97,4.67,4.69,4.23,4.89,5.26,4.99,4.95,5.57,5.72,5.61,5.99,6.33,6.24,6.33,6.64,6.98,6.89,6.92,7.08,6.74,6.45,6.63,6.70,6.15,6.11,6.37,6.12,5.70,5.91,6.17,5.48,5.27,5.84,5.86,5.17,5.56,5.27,4.95,4.79,4.83,5.17,5.31,5.53,5.92,6.20,6.02,6.04,6.60,6.56,7.12,6.96,6.86,6.71,6.34,6.12,6.18,6.13,5.64,5.52,5.76,5.43,5.24,4.37,4.39,4.47,3.71,3.74,4.01,3.70,2.76,2.53,2.14,1.74,1.55,1.58,1.48,0.93,0.77,1.04,1.40,1.92,2.21,1.60,2.22,2.74,2.37,2.22,2.87,3.16,3.23,2.91,3.37,3.19,2.58,2.74,3.03,2.56,2.34,2.88,2.95,2.51,2.51,3.41,3.35,2.77,3.13,4.01,4.07,3.81,4.16,4.00,4.20,3.96,3.58,4.14,3.66,2.98,3.13,3.51,3.04,2.28,3.00,3.11,2.57,2.34,2.97,3.06,2.51,2.67,3.47,3.04,3.53,2.78,2.47,1.86,2.45,2.59,1.81,1.88,2.42,2.02,2.09,2.87,3.01,2.92,3.26,3.88,3.58,3.61,4.18,4.62,4.74,4.86,5.07,5.41,5.46,5.82,5.99,6.38,6.35,6.87,7.13,7.18,7.41,7.80,7.80,7.91,7.72,8.11,8.02,7.53,7.74,8.11,7.68,7.28,7.76,7.83,7.25,7.36,7.85,7.62,7.31,7.55,8.05,8.02,7.84,8.36,8.65,8.43,7.84,7.75,8.04,7.77,7.31,7.45,7.69,7.15,6.74,6.97,7.04,6.32,6.65,6.99,6.55,6.20,6.59,6.86,6.40,6.37,5.79,5.42,5.51,5.57,5.00,4.93,5.66,5.48,4.90,5.25,5.81,5.76,5.31,6.05,6.49,6.07,6.13,6.76,6.89,6.59,6.95,7.41,7.48,7.31,7.91,8.34,7.79,8.06,7.68,7.31,7.13,7.15,7.05,6.63,6.20,6.56,6.34,5.86,5.24,5.07,4.56,5.01,5.40,5.31,5.10,5.77,6.09,5.63,5.88,6.69,6.97,7.73,8.03,8.43,8.45,8.47,9.30,9.47,9.80,10.75,11.51,11.20,12.19,11.63,10.81,11.10,12.02,11.25,12.35,12.99,11.99,11.00,12.26,11.62,10.85,10.34,9.56,8.99,9.79,9.55,8.73,8.95,9.48,9.13,8.31,9.09,9.44,8.79,8.60,9.33,9.40,8.51,8.88,9.67,9.64,8.77,9.19,9.40,9.39,9.09,9.82,10.07,9.37,9.79,10.72,10.34,9.67,10.85,11.63,10.68,10.91,12.02,12.18,11.47,12.03,12.94,13.08,12.71,12.91,14.07,14.37,14.45,13.25,13.32,14.31,13.46,12.76,13.67,14.00,13.12,12.33,13.14,13.08,12.34,12.12,12.84,12.43,11.43,11.90,12.40,11.78,11.31,11.83,31.32,31.26,31.17,31.14,31.05,30.92,30.86,30.78,30.62,30.38,30.32,30.29,29.82,29.87,29.76,29.44,28.93,28.35,28.81,28.08,28.36,28.40,28.72,28.76,28.96,29.22,29.27,29.30,29.19,28.85,28.85,29.06,28.95,28.55,28.61,28.56,28.26,28.32,28.62,28.65,28.48,28.06,28.49,28.33,28.12,28.10,28.38,28.19,27.64,28.25,28.60,28.28,27.79,28.29,28.66,28.30,28.57,28.66,28.96,28.47,28.94,28.99,28.82,28.85,29.06,28.93,28.62,29.16,29.24,28.92,28.97,29.15,29.24,29.02,29.18,29.34,29.38,29.18,29.53,29.47,29.31,29.53,29.31,29.60,29.34,29.37,29.33,29.09,29.03,28.63,28.76,29.16,28.95,28.56,28.83,29.17,28.82,28.88,29.21,29.13,29.25,29.62,29.43,29.33,29.17,29.17,29.03,29.01,29.09,28.99,28.83,28.97,28.97,28.95,29.05,28.98,28.93,29.09,28.97,28.93,28.93,29.05,28.39,28.52,28.89,28.36,28.17,28.52,28.32,27.55,27.98,27.15,27.45,27.85,28.40,27.93,28.52,27.84,27.47,28.22,27.74,28.13,27.68,28.39,28.50,27.46,27.52,28.40,28.16,27.65,28.20,28.84,28.81,28.04,28.40,28.42,27.68,27.45,28.22,28.08,27.27,27.70,27.99,27.89,27.04,27.55,27.98,27.68,26.86,27.69,26.71,26.67,26.10,27.31,26.92,25.82,27.05,27.52,26.49,26.47,27.13,27.18,26.30,26.80,27.32,26.95,26.55,27.27,27.33,26.78,27.02,27.37,27.77,27.31,28.20,27.62,27.43,27.47,27.20,26.75,26.92,26.75,26.42,26.12,26.63,26.49,25.82,25.79,26.30,25.69,25.37,26.23,26.12,25.18,25.36,26.02,25.72,25.06,25.71,26.21,25.63,25.66,26.73,26.34,25.81,26.76,27.11,26.94,26.60,27.42,27.02,26.80,26.23,25.92,26.12,26.01,25.11,25.44,25.71,25.62,24.86,25.55,25.53,25.73,25.41,25.89,26.00,25.90,25.76,25.61,25.59,25.77,25.87,25.93,25.97,26.35,26.11,25.85,26.64,26.66,25.85,26.19,27.05,26.27,26.07,27.03,26.98,26.82,26.88,27.73,27.56,27.62,27.42,28.05,27.57,26.99,27.37,27.40,26.84,26.27,27.36,27.10,26.36,26.56,27.30,26.83,26.45,27.23,27.10,26.63,26.92,26.42,25.92,26.43,25.97,25.99,25.62,26.54,26.37,25.70,26.76,27.06,26.92,26.38,27.18,27.57,26.97,26.50,26.83,26.23,25.93,26.26,26.25,25.30,25.07,25.72,25.06,24.97,25.66,25.70,25.89,25.93,24.77,25.10,26.30,25.78,26.24,26.15,26.08,26.12,26.05,26.13,25.66,26.24,26.27,26.95,26.74,26.47,27.16,27.31,26.50,27.03,27.51,27.09,26.70,27.38,26.69,26.22,26.37,26.43,25.95,25.86,26.39,25.99,25.42,26.10,25.91,25.21,25.92,25.71,25.45,25.15,24.88,25.08,25.81,25.33,25.83,26.27,25.90,25.99,26.51,26.23,26.07,26.53,26.79,26.55,26.95,27.49,27.21,26.96,27.51,27.47,27.42,27.53,27.97,27.66,28.19,27.81,27.38,27.07,27.32,27.64,27.13,27.22,27.14,27.27,27.13,26.96,27.31,26.76,26.36,27.14,26.60,25.91,26.49,27.04,25.99,26.53,27.68,26.50,26.39,26.56,26.96,26.24,26.65,26.47,26.90,26.42,26.06,26.70,26.92,26.91,26.48,26.83,27.24,26.83,26.79,27.35,27.15,26.92,27.32,27.68,27.46,27.39,27.80,28.10,27.77,27.52,28.28,27.91,27.49,28.08,27.93,27.94,27.56,27.54,27.53,27.16,26.71,26.96,26.87,26.31,26.26,26.21,25.88,25.76,25.67,25.69,25.13,25.84,25.95,25.24,25.45,25.18,25.98,25.59,25.49,26.06,26.21,25.51,25.63,25.17,25.89,25.39,25.46,25.90,25.70,25.63,26.13,26.21,25.85,26.38,26.75,26.96,27.02,27.44,27.32,27.53,27.72,27.82,27.89,27.95,27.92,28.44,27.96,27.52,27.92,27.98,27.20,27.32,27.98,27.94,27.13,26.18,26.36,27.16,26.43,25.76,26.99,27.50,26.91,26.75,27.93,27.86,28.43,28.49,28.64,28.89,28.90,28.59,28.85,28.83,28.94,29.37,29.43,29.23,29.42,29.43,29.01,29.04,29.37,28.92,29.38,29.34,29.13,28.49,28.56,28.95,28.44,28.09,27.70,27.50,28.12,27.93,27.58,27.90,28.16,27.76,27.83,28.14,28.43,28.16,28.16,28.50,28.60,28.31,28.50,28.84,28.74,28.78,28.93,28.96,28.70,28.20,28.55,28.76,28.31,28.16,28.72,28.89,28.35,28.25,28.95,28.78,28.21,28.76,29.07,28.72,28.39,29.01,28.80,28.62,28.91,29.35,29.36,29.56,29.08,29.46,29.80,29.32,28.99,29.78,29.72,29.40,29.55,29.75,29.41,29.15,29.39,29.50,29.29,29.28,29.36,29.31,28.99,29.26,29.01],[30.38,30.20,29.34,29.49,28.87,28.29,27.71,26.84,25.97,24.84,23.64,22.25,20.60,20.21,19.47,17.43,15.74,15.93,14.25,12.92,12.51,12.94,12.31,12.26,11.70,10.91,10.36,10.20,9.96,9.18,9.41,10.02,9.02,8.64,9.50,9.48,8.59,8.44,9.05,9.92,9.07,8.26,9.16,9.68,8.86,8.70,9.09,9.45,8.64,8.74,9.60,9.37,8.38,8.93,9.84,9.19,9.82,10.13,10.67,10.22,11.12,10.73,9.81,10.42,11.12,10.23,9.76,10.91,11.12,9.94,10.19,11.46,11.15,10.09,11.01,11.34,10.78,10.75,11.36,11.59,10.80,11.26,11.50,11.77,10.84,10.83,10.30,10.17,9.43,9.02,8.88,9.94,10.10,9.10,9.56,10.75,10.48,9.69,10.88,11.27,11.47,12.45,12.58,12.25,11.85,11.99,11.24,11.09,10.92,10.51,9.82,10.94,10.72,10.13,11.05,11.23,9.82,9.82,9.58,8.97,9.37,9.84,8.58,8.61,9.61,9.05,8.24,8.68,9.15,8.23,8.83,8.16,8.55,8.92,9.67,9.33,10.23,9.59,9.82,10.48,10.94,10.89,10.58,11.31,11.01,10.15,10.48,11.39,10.60,10.02,10.99,11.15,10.59,10.08,9.71,10.46,9.73,9.28,9.45,9.77,9.04,9.01,9.67,9.40,8.54,8.72,9.29,8.95,8.11,7.99,7.36,7.71,6.61,7.56,7.09,6.92,7.76,8.12,7.37,7.97,8.56,8.23,7.95,8.50,8.87,8.62,8.68,9.33,9.64,9.69,9.75,10.22,10.80,10.82,12.23,11.03,10.46,9.95,10.31,9.84,9.63,9.31,8.91,8.57,8.47,8.36,7.79,7.91,7.87,7.53,7.36,7.60,7.30,6.67,6.74,6.97,6.46,5.77,6.40,6.59,5.65,5.73,6.48,6.11,5.47,5.97,6.41,6.06,5.32,5.57,5.30,4.65,4.88,5.08,4.64,4.09,4.41,4.49,3.71,3.76,4.17,4.22,3.80,3.92,4.40,4.34,3.94,4.30,4.37,4.02,3.82,4.40,4.62,4.08,4.20,5.01,4.80,4.46,5.13,5.58,5.20,5.13,5.85,5.94,5.81,6.08,6.65,6.45,6.63,6.85,7.27,7.20,7.24,7.57,7.22,6.68,6.94,7.02,6.61,6.34,6.68,6.64,5.96,6.23,6.61,6.03,5.67,6.21,6.30,5.76,5.90,5.72,5.12,5.05,5.04,5.24,5.40,5.71,6.12,6.28,6.10,6.34,6.72,6.64,7.18,7.15,7.06,6.82,6.55,6.26,6.27,6.24,5.74,5.58,5.71,5.35,5.20,4.52,4.56,4.61,3.93,4.06,4.34,3.92,3.13,2.62,2.38,2.02,1.60,1.64,1.84,1.42,0.88,0.77,1.01,1.49,1.94,1.69,2.29,2.66,2.34,2.56,3.07,3.32,3.66,3.34,3.71,3.55,2.75,3.10,3.48,2.98,2.62,3.46,3.49,2.74,2.74,3.56,3.49,3.09,3.30,4.01,3.99,3.77,4.13,4.00,4.16,3.82,3.73,3.89,3.76,2.99,3.47,3.68,3.22,2.31,3.25,3.45,2.65,2.61,3.24,3.38,2.52,2.78,3.59,3.22,3.61,2.76,2.48,1.92,2.45,2.74,1.98,1.93,2.42,2.27,2.33,3.10,3.26,3.07,3.46,4.01,3.79,3.76,4.24,4.54,4.69,4.76,5.00,5.42,5.49,5.79,5.98,6.21,6.49,6.78,7.14,6.96,7.19,7.65,7.72,7.73,7.46,7.94,7.88,7.36,7.54,8.04,7.61,7.14,7.71,7.84,7.14,7.10,7.82,7.69,7.09,7.31,8.10,7.94,7.57,8.23,8.56,8.31,7.60,7.54,7.90,7.54,6.98,7.24,7.52,6.84,6.52,6.67,6.77,6.08,6.46,6.69,6.27,6.05,6.51,6.61,6.19,6.30,5.43,5.31,5.51,5.48,4.89,4.79,5.61,5.38,4.74,5.22,5.64,5.59,5.07,5.77,6.03,5.90,5.92,6.63,6.64,6.58,6.85,7.38,7.24,7.27,7.94,8.25,7.66,7.88,7.53,7.14,6.87,6.94,6.91,6.33,6.18,6.44,6.03,5.67,5.11,5.12,4.39,4.82,5.43,5.08,4.89,5.61,5.87,5.40,5.65,6.55,6.66,7.61,7.93,8.29,8.36,8.56,9.40,9.66,9.97,10.87,11.90,11.46,12.58,11.65,10.79,11.34,12.06,11.59,12.68,13.14,11.99,10.94,12.27,11.83,10.72,10.15,9.34,8.85,9.51,9.27,8.61,8.74,9.41,8.90,8.29,9.02,9.40,8.84,8.57,9.38,9.44,8.69,9.14,9.90,9.85,8.99,9.32,9.63,9.51,9.33,10.11,10.39,9.68,10.08,10.95,10.48,9.83,11.16,11.95,10.85,11.07,12.37,12.55,11.70,12.42,13.43,13.13,12.87,13.40,14.49,15.22,15.03,13.47,13.69,14.99,13.74,13.12,14.18,14.89,13.86,12.42,13.78,13.94,12.62,12.41,13.55,12.88,11.68,12.38,12.81,12.28,11.70,12.23,31.28,31.22,31.06,31.04,30.93,30.74,30.67,30.57,30.42,30.20,30.15,30.08,29.75,29.70,29.64,29.33,28.92,28.36,28.76,28.09,28.43,28.40,28.86,28.92,29.22,29.34,29.42,29.47,29.20,28.96,28.76,29.10,28.96,28.56,28.68,28.68,28.50,28.35,28.97,28.95,28.76,28.17,28.55,28.50,28.29,28.18,28.51,28.40,27.89,28.44,28.72,28.50,27.89,28.44,28.73,28.41,28.84,28.85,29.06,28.56,29.06,29.15,28.87,28.86,29.15,28.96,28.73,29.21,29.29,28.92,29.02,29.30,29.25,29.12,29.30,29.45,29.26,29.23,29.64,29.54,29.35,29.57,29.41,29.65,29.49,29.26,29.44,29.19,29.16,28.77,28.90,29.16,29.03,28.62,28.96,29.29,28.99,28.98,29.21,29.29,29.46,29.65,29.59,29.50,29.26,29.29,29.35,29.24,29.26,29.30,28.98,29.21,29.16,28.90,29.10,29.15,29.08,29.20,29.01,29.12,29.00,29.04,28.38,28.71,28.87,28.49,28.13,28.84,28.53,27.55,28.21,27.27,27.69,28.02,28.60,28.04,28.64,27.95,27.65,28.45,28.03,28.32,28.05,28.62,28.76,27.70,27.66,28.66,28.48,27.90,28.55,28.98,28.99,28.40,28.75,28.65,27.86,27.80,28.41,28.33,27.60,27.94,28.27,28.10,27.19,27.81,28.17,27.87,26.90,27.86,26.87,26.74,26.32,27.55,27.13,26.05,27.24,27.68,26.64,26.68,27.52,27.51,26.62,27.06,27.65,27.27,26.92,27.62,27.77,27.34,27.35,27.54,28.25,27.61,28.55,27.96,27.92,27.77,27.51,27.08,27.41,27.12,26.65,26.58,27.00,26.80,26.04,26.07,26.60,25.98,25.57,26.46,26.27,25.50,25.69,26.25,25.89,25.35,25.95,26.21,25.81,26.05,26.89,26.55,26.03,26.82,27.39,27.28,26.97,27.82,27.46,26.74,26.53,26.23,26.34,26.31,25.50,25.90,25.86,25.84,25.26,25.84,25.89,26.22,25.64,26.16,26.04,25.87,25.95,25.69,25.54,25.61,25.90,26.07,25.92,26.57,26.44,26.12,26.91,27.00,26.04,26.52,27.36,26.59,26.32,27.30,27.31,26.96,27.13,28.02,27.74,27.75,27.59,28.16,27.79,27.18,27.55,27.80,27.15,26.47,27.66,27.40,26.51,26.71,27.44,26.96,26.74,27.37,27.33,26.71,27.13,26.78,26.19,26.58,26.28,26.11,25.99,26.64,26.66,26.15,27.01,27.25,27.20,26.69,27.61,27.82,27.18,26.78,26.93,26.52,26.29,26.67,26.29,25.67,25.53,26.05,25.33,25.25,26.10,25.57,25.31,26.16,24.64,25.87,25.93,25.23,25.77,26.24,26.14,26.46,26.32,26.39,27.17,25.67,26.67,27.03,26.87,26.74,27.43,27.15,26.48,26.99,27.57,27.25,26.82,27.44,26.81,26.29,26.39,26.69,26.28,25.99,26.73,26.17,25.46,26.24,26.26,25.74,26.11,25.46,25.58,25.70,25.58,25.53,26.41,25.81,26.19,26.61,26.49,26.50,26.88,26.75,26.58,26.92,27.08,26.77,27.09,27.61,27.42,27.12,27.79,27.67,27.52,27.64,28.16,27.69,28.23,27.78,27.42,27.25,27.53,27.64,27.26,27.34,27.30,27.35,27.17,27.04,27.50,26.83,26.57,27.13,26.81,26.20,26.83,27.24,26.55,26.78,27.74,26.79,26.97,26.95,27.32,26.69,26.86,26.70,27.05,26.59,26.39,26.87,27.13,27.02,26.67,26.97,27.35,26.95,26.96,27.50,27.22,26.97,27.43,27.75,27.47,27.34,27.81,28.09,27.72,27.44,28.31,28.10,27.55,28.19,28.00,28.09,27.56,27.53,27.63,27.28,26.65,26.98,27.10,26.47,26.27,26.32,26.14,26.07,25.90,26.03,25.48,26.27,26.16,25.52,25.70,25.27,26.13,25.86,26.12,26.38,26.57,26.09,26.18,25.84,26.31,25.67,25.60,26.17,26.03,25.88,26.17,26.23,26.09,26.38,26.66,27.03,26.97,27.52,27.40,27.67,27.92,28.13,28.24,28.34,28.01,28.59,28.05,27.46,28.07,28.11,27.52,27.46,28.12,28.12,27.15,26.32,26.49,27.22,26.57,26.07,27.25,27.79,26.93,27.05,28.05,27.88,28.61,28.51,28.69,29.13,29.10,28.71,29.05,29.01,29.11,29.53,29.49,29.32,29.50,29.45,28.95,28.98,29.44,28.80,29.51,29.51,29.28,28.45,28.65,29.09,28.51,28.29,27.87,27.64,28.21,27.97,27.57,27.92,28.17,27.78,27.83,28.23,28.45,28.13,28.17,28.51,28.59,28.31,28.51,28.91,28.86,28.87,29.05,29.00,28.93,28.38,28.77,28.93,28.37,28.40,28.88,28.86,28.30,28.56,29.12,28.73,28.14,29.00,29.08,28.80,28.74,29.27,28.95,28.73,29.23,29.61,29.55,29.73,29.35,29.63,29.90,29.43,28.99,29.88,29.86,29.53,29.55,29.84,29.59,29.14,29.41,29.61,29.45,29.31,29.47,29.46,29.24,29.40,29.22],[30.36,30.13,29.20,29.32,28.74,27.95,27.47,26.50,25.81,24.62,23.55,22.17,20.27,20.18,19.42,17.61,15.89,16.18,14.48,13.47,13.26,13.50,12.99,12.91,12.56,11.93,11.28,11.30,11.03,10.23,10.47,10.92,10.05,9.81,10.48,10.66,9.72,9.55,10.30,11.14,10.39,9.37,10.23,10.76,9.91,9.77,10.15,10.32,9.61,9.63,10.46,10.20,9.27,9.85,10.81,10.18,10.77,11.14,11.71,11.23,12.24,11.86,10.86,11.52,12.27,11.26,10.74,11.91,11.98,10.95,11.28,12.39,11.83,11.01,11.87,12.24,11.56,11.69,12.66,12.56,11.78,12.36,12.39,12.83,11.67,11.60,11.19,10.94,10.46,10.05,9.83,10.76,10.82,10.08,10.25,11.32,11.33,10.64,11.58,12.40,12.35,13.07,13.22,12.87,12.49,12.66,12.06,11.86,11.51,11.29,10.57,11.62,11.40,11.00,11.70,11.93,10.51,10.68,10.43,9.99,9.94,10.34,9.54,9.48,10.40,9.80,9.05,9.47,9.90,9.01,9.79,9.17,9.55,9.85,10.61,10.38,11.25,10.56,10.74,11.43,11.59,11.96,11.57,12.35,12.31,11.13,11.51,12.45,11.84,11.16,12.26,12.44,11.91,11.35,11.25,11.59,10.81,10.39,10.49,10.82,9.97,10.07,10.71,10.48,9.39,9.60,10.15,9.70,9.04,8.84,8.40,8.68,7.71,8.63,8.23,7.85,8.78,9.18,8.41,8.90,9.49,9.34,8.94,9.47,10.00,9.71,9.59,10.41,10.84,10.78,10.60,11.28,11.68,11.59,13.02,11.87,11.60,11.05,11.17,10.73,10.60,10.31,9.77,9.46,9.50,9.31,8.90,8.80,8.86,8.48,8.15,8.45,8.28,7.67,7.76,7.87,7.37,6.67,7.50,7.57,6.42,6.51,7.24,7.02,6.13,6.63,7.21,6.96,5.94,6.24,5.89,5.26,5.37,5.69,5.12,4.94,5.19,5.24,4.54,4.61,4.99,5.02,4.53,4.54,5.14,5.02,4.50,4.82,4.85,4.41,3.98,4.63,4.94,4.65,4.81,5.42,5.68,5.19,5.60,6.19,5.91,5.71,6.51,6.89,6.55,6.78,7.38,7.31,7.27,7.62,7.99,8.04,7.98,8.35,7.94,7.65,7.87,8.01,7.35,7.24,7.64,7.31,6.89,7.19,7.50,6.75,6.51,7.13,7.02,6.36,6.59,6.44,5.67,5.73,5.80,6.03,6.23,6.71,7.08,7.37,7.11,7.33,7.99,7.80,8.45,8.23,8.04,7.94,7.64,7.35,7.37,7.31,6.74,6.52,6.77,6.36,6.26,5.19,5.21,5.24,4.45,4.35,4.57,4.10,3.43,2.79,2.69,2.44,2.03,1.81,1.93,1.92,1.45,0.96,0.76,0.93,1.37,1.45,1.89,2.09,2.07,2.38,2.76,2.99,3.25,3.13,3.79,3.44,2.50,3.20,3.55,3.44,2.95,3.78,3.76,3.05,3.46,4.18,4.02,3.71,4.05,4.64,4.69,4.45,4.86,4.63,4.82,4.42,4.47,4.71,4.50,3.90,3.83,4.32,3.76,2.80,3.36,3.73,2.76,2.52,3.20,3.27,2.57,2.47,3.22,3.01,3.41,2.67,2.36,1.78,2.55,2.74,1.97,2.04,2.79,2.49,2.85,3.34,3.53,3.57,3.83,4.48,4.39,4.41,4.82,5.13,5.20,5.28,5.74,6.02,6.11,6.48,6.70,6.77,7.15,7.50,7.72,7.57,7.96,8.50,8.49,8.48,8.26,8.87,8.78,8.05,8.42,8.99,8.29,7.81,8.53,8.65,7.77,7.90,8.73,8.49,8.00,8.16,9.00,8.94,8.60,9.32,9.62,9.41,8.75,8.50,8.93,8.65,7.93,8.14,8.57,7.88,7.45,7.51,7.68,6.93,7.22,7.45,7.10,6.80,7.15,7.35,6.87,6.93,6.10,5.94,6.34,6.11,5.48,5.56,6.50,6.22,5.62,6.09,6.56,6.49,6.05,6.70,6.92,6.80,6.86,7.59,7.63,7.56,7.81,8.24,8.17,8.16,8.89,9.29,8.50,8.84,8.41,7.86,7.67,7.74,7.73,7.11,7.05,7.27,6.89,6.58,5.90,5.87,5.11,5.69,6.25,5.93,5.66,6.37,6.74,6.27,6.47,7.38,7.49,8.51,8.78,9.17,9.23,9.38,10.36,10.67,11.07,12.00,12.93,12.57,13.53,12.81,11.95,12.45,13.20,12.66,13.56,13.97,13.07,12.17,13.06,12.79,11.96,11.36,10.44,9.91,10.92,10.57,9.64,9.83,10.68,10.19,9.28,10.19,10.71,9.76,9.54,10.53,10.58,9.45,10.03,11.03,10.82,9.78,10.14,10.47,10.27,9.85,10.67,11.11,10.44,10.89,11.69,11.50,10.86,11.97,12.71,12.13,12.14,13.02,13.36,12.82,13.11,14.05,13.70,13.59,14.02,15.15,15.70,15.60,14.24,14.61,15.54,14.35,13.99,14.87,15.24,14.50,13.48,14.41,14.45,13.67,13.52,14.25,13.73,12.84,13.37,13.65,13.05,12.64,13.12,31.30,31.25,31.10,31.07,30.96,30.78,30.72,30.63,30.51,30.26,30.18,30.17,29.62,29.68,29.63,29.32,28.82,28.49,29.01,28.22,28.64,28.61,28.98,29.09,29.19,29.35,29.35,29.38,29.25,29.04,28.91,29.11,29.06,28.77,28.78,28.69,28.59,28.53,28.86,28.87,28.79,28.36,28.66,28.43,28.42,28.35,28.59,28.37,27.95,28.55,28.55,28.47,28.07,28.43,28.57,28.38,28.68,28.80,29.02,28.50,29.01,29.06,28.81,28.82,29.12,28.83,28.72,29.09,29.20,28.96,28.99,29.17,29.07,29.12,29.18,29.37,29.13,29.24,29.56,29.49,29.33,29.57,29.30,29.62,29.28,29.16,29.37,28.98,29.10,28.84,28.89,29.01,28.87,28.77,28.77,29.07,28.78,28.77,29.02,29.21,29.25,29.64,29.50,29.34,29.18,29.31,29.11,29.09,29.04,29.14,28.80,29.08,28.95,28.69,28.89,29.05,28.82,29.03,28.96,29.01,28.83,28.80,28.57,28.75,28.70,28.27,28.32,28.71,28.37,27.60,28.14,27.42,27.71,28.05,28.51,27.98,28.61,28.01,27.68,28.35,27.84,28.20,27.86,28.44,28.63,27.57,27.48,28.49,28.34,27.84,28.37,28.91,28.91,28.27,28.62,28.48,27.89,27.86,28.48,28.27,27.53,28.06,28.15,28.12,27.43,27.93,28.12,27.94,27.18,27.92,27.16,26.95,26.68,27.77,27.41,26.30,27.45,27.83,26.89,26.94,27.61,27.57,26.74,27.12,27.65,27.34,26.92,27.50,27.65,27.21,27.12,27.40,27.98,27.46,28.29,27.69,27.67,27.58,27.14,26.84,27.24,26.89,26.56,26.58,26.97,26.72,26.07,26.17,26.67,26.07,25.65,26.56,26.40,25.45,25.83,26.51,26.05,25.40,26.17,26.65,26.01,26.12,27.18,26.88,26.13,27.03,27.63,27.44,27.01,27.72,27.53,27.09,26.47,26.35,26.62,26.12,25.64,25.87,25.94,25.76,25.33,25.82,25.80,25.89,25.78,26.35,26.15,26.14,26.01,25.83,25.92,26.09,26.50,26.30,26.13,27.00,26.61,26.33,27.09,27.20,26.37,26.78,27.41,27.00,26.66,27.56,27.64,27.37,27.40,28.27,27.89,27.97,27.79,28.30,28.00,27.60,27.82,27.88,27.43,27.05,27.81,27.65,27.02,27.18,27.73,27.45,27.07,27.60,27.62,26.97,27.27,26.80,26.32,26.80,26.50,26.16,26.04,26.88,26.83,26.31,27.14,27.36,27.43,26.87,27.72,27.97,27.42,27.06,27.31,26.87,26.45,26.72,26.75,25.88,25.51,26.04,25.37,25.08,25.84,25.28,25.69,25.53,24.74,26.11,25.83,25.04,26.59,26.20,25.97,26.03,26.06,26.37,26.73,26.50,25.52,27.11,26.68,26.45,27.32,27.30,26.58,27.00,27.71,27.39,26.80,27.57,26.85,26.34,26.39,26.64,26.10,26.14,26.62,26.04,25.80,26.35,26.00,25.64,26.40,25.89,25.47,25.31,25.20,25.41,26.12,25.70,26.16,26.49,26.07,26.32,26.82,26.40,26.32,26.80,27.01,26.76,27.21,27.49,27.33,27.02,27.75,27.80,27.42,27.71,28.39,27.90,28.47,28.02,27.40,27.27,27.49,27.60,27.22,27.30,27.16,27.09,27.00,26.87,27.43,26.73,26.48,26.98,26.75,25.99,26.63,27.20,26.26,26.64,27.54,26.67,26.48,26.84,27.23,26.69,26.71,26.76,27.14,26.73,26.47,26.92,27.14,26.97,26.75,26.91,27.45,27.07,26.97,27.51,27.31,27.10,27.47,27.78,27.65,27.51,27.88,28.25,27.99,27.69,28.44,28.11,27.63,28.16,27.96,28.05,27.70,27.57,27.57,27.25,26.79,27.15,27.10,26.52,26.59,26.58,26.24,26.15,26.06,25.98,25.45,26.13,26.31,25.44,25.68,25.16,25.99,25.79,25.73,26.35,26.32,25.81,25.93,25.79,26.31,25.51,25.62,26.28,25.97,25.96,26.30,26.38,26.20,26.55,26.83,27.23,27.18,27.54,27.54,27.79,27.79,28.03,28.17,28.19,28.11,28.60,28.13,27.67,28.05,28.16,27.56,27.56,28.24,28.13,27.23,26.35,26.47,27.20,26.79,26.15,27.15,27.72,27.10,27.16,28.06,27.98,28.64,28.67,28.79,29.02,29.05,28.76,29.06,28.99,29.06,29.48,29.49,29.30,29.47,29.41,28.98,29.04,29.40,28.93,29.45,29.39,29.17,28.34,28.49,29.01,28.44,28.23,27.74,27.68,28.10,27.99,27.64,27.88,28.07,27.74,27.87,28.19,28.44,28.08,28.12,28.47,28.54,28.38,28.50,28.87,28.85,28.96,29.08,29.03,28.89,28.43,28.70,28.89,28.36,28.37,28.80,28.86,28.30,28.40,28.97,28.72,28.09,28.75,29.03,28.67,28.49,29.05,28.78,28.55,28.99,29.45,29.38,29.61,29.15,29.47,29.81,29.35,28.94,29.83,29.70,29.46,29.58,29.79,29.37,29.12,29.46,29.52,29.37,29.30,29.46,29.38,29.18,29.38,29.20],[30.02,29.85,28.81,28.98,28.24,27.81,27.33,26.39,25.67,24.57,23.80,22.49,20.32,19.59,19.05,17.36,15.87,16.32,15.01,14.11,14.29,14.52,14.00,13.90,13.77,13.05,13.12,12.94,12.77,11.97,12.45,12.72,11.90,11.88,12.50,12.50,11.67,11.60,12.32,13.29,12.59,11.61,12.27,12.98,12.06,11.99,12.10,12.49,11.85,11.58,12.39,12.19,11.26,11.59,12.59,12.14,12.54,13.20,13.65,13.49,14.14,13.66,13.00,13.69,14.27,13.14,12.90,14.12,13.80,12.79,13.34,14.47,13.71,13.16,14.21,14.21,13.43,13.70,14.60,14.43,13.57,14.03,14.35,14.63,13.37,13.25,12.57,12.44,11.78,11.87,11.39,12.11,12.49,11.95,12.09,12.94,13.15,12.31,13.30,14.10,14.03,14.52,15.00,14.65,14.25,14.15,13.66,13.58,13.11,12.66,12.24,13.32,12.65,12.48,13.25,13.21,11.87,11.79,11.59,10.78,10.91,12.06,10.82,10.48,11.66,11.48,10.39,10.53,11.47,10.82,11.38,10.65,11.32,11.86,12.21,12.42,13.11,12.60,12.81,13.39,13.91,13.85,13.77,14.46,14.10,13.48,13.82,14.42,13.78,13.42,14.21,14.53,14.07,13.49,13.36,13.74,13.19,12.84,12.70,13.01,12.49,12.30,12.79,12.66,11.59,11.64,12.26,11.75,11.13,10.67,9.79,10.66,9.63,10.56,10.24,9.81,11.15,11.59,10.62,11.16,11.99,11.71,11.35,11.97,12.46,12.15,11.97,12.90,13.14,12.72,12.94,13.43,13.84,13.67,15.02,13.81,13.62,13.20,13.16,12.66,12.79,12.47,11.74,11.69,11.85,11.35,10.68,11.08,10.95,10.31,10.08,10.55,10.23,9.20,9.45,9.68,8.93,8.11,8.95,8.88,7.87,7.88,8.69,8.13,7.29,7.42,7.83,7.50,6.55,6.75,6.49,5.70,6.19,6.71,6.01,5.47,6.16,6.38,5.27,5.26,6.06,6.15,5.14,5.48,6.55,6.30,5.48,6.13,6.34,5.21,4.71,5.54,6.44,5.72,5.70,6.70,6.83,6.16,6.61,7.59,7.46,6.98,7.64,8.41,8.07,7.71,8.84,8.92,8.75,8.73,9.51,9.36,9.90,10.46,9.44,9.20,9.77,9.96,9.08,9.10,9.65,9.12,8.74,9.11,9.34,8.69,8.41,9.16,8.89,8.25,8.27,8.11,7.23,7.54,7.49,7.67,7.93,8.37,8.78,9.10,8.99,9.46,10.02,10.03,10.69,10.25,10.34,10.03,9.72,9.27,9.34,9.31,8.61,8.48,8.39,7.99,7.66,6.58,6.70,6.45,5.31,5.33,5.53,4.83,4.14,3.38,3.17,3.08,2.78,2.35,2.33,2.42,2.06,1.59,1.00,0.77,1.17,1.40,1.77,1.79,2.11,2.42,2.65,3.01,3.57,3.49,4.28,3.98,2.86,3.66,4.33,3.79,3.16,4.33,4.17,3.36,3.84,4.97,4.81,4.02,4.53,5.47,5.53,5.03,5.95,5.77,5.83,5.25,4.93,5.26,5.10,4.20,4.21,4.71,4.07,3.08,3.63,3.94,3.16,2.65,3.41,3.68,2.81,2.46,3.40,3.41,3.71,2.94,2.26,1.93,2.95,3.17,2.20,2.55,3.41,3.07,3.25,3.95,4.00,4.05,4.40,5.07,5.05,4.98,5.50,5.97,6.42,6.46,6.90,7.19,7.31,7.62,7.84,8.10,8.55,8.72,9.14,9.22,9.18,9.79,10.02,9.99,10.03,10.67,10.39,9.66,10.31,10.70,9.84,9.39,10.28,10.24,9.30,9.35,10.45,9.87,9.37,9.41,10.43,10.08,9.98,10.73,11.26,10.94,10.14,10.12,10.68,10.18,9.41,9.79,10.36,9.54,8.86,9.14,9.48,8.33,8.61,9.09,8.62,8.15,8.70,8.68,8.21,8.10,7.30,7.01,7.42,7.43,6.64,6.92,7.64,7.35,6.69,7.35,8.02,7.64,7.26,7.94,8.43,7.99,8.03,9.22,8.88,8.63,9.08,9.79,9.31,9.08,10.16,10.60,9.42,10.04,9.55,8.71,8.68,8.94,8.46,7.96,8.02,8.22,7.47,7.13,6.46,6.69,6.06,6.38,7.18,6.98,6.80,7.32,7.74,7.49,7.49,8.42,8.49,9.66,9.86,10.25,10.31,10.83,11.79,12.02,12.39,13.32,14.19,13.94,14.91,14.26,13.49,13.82,14.48,13.92,15.01,15.53,14.47,13.63,14.43,14.35,13.53,12.98,12.05,11.70,12.38,12.12,11.46,11.75,12.28,11.62,11.17,11.80,12.17,11.34,11.08,11.95,12.00,11.10,11.59,12.23,12.25,11.18,11.39,12.05,11.68,11.38,12.05,12.55,12.00,12.27,13.16,12.91,12.28,13.29,14.06,13.22,13.33,14.41,14.71,14.15,14.60,15.35,14.92,14.85,15.45,16.40,17.24,16.95,15.63,15.90,16.97,15.65,15.27,16.25,16.88,15.77,14.91,15.92,16.07,14.84,14.77,15.80,15.10,14.19,14.70,15.05,14.43,14.13,14.09,31.26,31.21,31.06,31.05,30.91,30.75,30.72,30.55,30.53,30.33,30.30,30.27,29.79,29.83,29.76,29.47,29.15,28.66,29.18,28.53,29.00,29.10,29.41,29.52,29.58,29.71,29.66,29.44,29.38,29.01,28.91,29.19,28.99,28.72,28.81,28.75,28.57,28.67,29.08,28.91,28.76,28.43,28.63,28.53,28.50,28.37,28.58,28.38,27.96,28.48,28.58,28.45,28.02,28.48,28.77,28.43,28.86,29.03,29.12,28.61,29.10,29.13,28.86,28.95,29.21,28.98,28.74,29.21,29.24,28.92,29.07,29.29,29.23,29.17,29.29,29.43,29.30,29.28,29.64,29.51,29.37,29.53,29.35,29.68,29.47,29.29,29.30,29.00,29.18,28.85,28.91,29.02,28.93,28.64,28.94,29.16,28.85,28.83,29.28,29.38,29.47,29.86,29.72,29.55,29.34,29.31,29.31,29.29,29.35,29.28,28.95,29.32,29.09,28.88,29.13,29.12,28.87,29.18,28.90,29.15,28.83,28.97,28.49,28.75,28.74,28.40,28.30,28.80,28.64,27.67,28.32,27.46,28.01,28.31,28.68,28.16,28.72,28.15,27.89,28.56,28.40,28.32,28.06,28.70,28.72,27.79,27.54,28.56,28.43,27.82,28.49,28.99,29.04,28.28,28.77,28.62,27.80,27.83,28.64,28.33,27.47,28.06,28.26,28.10,27.41,27.95,28.15,27.83,27.21,27.90,27.16,26.97,26.70,27.81,27.60,26.43,27.47,27.85,26.94,26.99,27.72,27.66,26.85,27.07,27.66,27.47,27.00,27.49,27.68,27.26,27.24,27.45,28.18,27.84,28.50,28.09,27.78,28.09,27.70,27.08,27.33,27.14,26.76,26.56,27.03,26.85,26.14,26.29,26.68,26.14,25.70,26.69,26.39,25.78,26.06,26.59,26.28,25.56,26.33,26.48,26.22,26.26,27.09,26.93,26.26,27.06,27.86,27.56,27.31,28.26,27.53,27.09,26.87,26.49,26.46,26.44,26.00,26.13,26.05,26.06,25.66,26.06,25.82,26.19,26.11,26.54,26.11,26.07,26.40,26.02,25.95,26.22,26.57,26.39,26.38,27.05,26.66,26.24,27.23,27.07,26.35,26.60,27.21,26.83,26.77,27.35,27.57,27.27,27.27,28.22,28.04,28.18,27.78,28.22,27.89,27.45,27.84,27.94,27.30,26.83,27.90,27.49,26.82,27.18,27.70,27.27,26.97,27.76,27.62,27.30,27.63,27.09,26.50,27.10,26.98,26.47,26.44,27.06,27.08,26.37,27.27,27.64,27.58,26.86,28.06,28.24,27.55,27.06,27.07,26.90,26.47,26.75,26.61,26.10,25.71,26.32,25.72,25.65,26.45,25.64,25.49,25.57,24.47,24.06,25.31,24.98,25.32,25.89,25.72,25.68,25.91,25.86,26.51,26.02,26.29,26.67,26.93,26.69,27.37,27.14,26.69,27.08,27.74,27.33,27.13,27.70,27.24,26.67,26.55,26.84,26.42,26.23,26.47,26.22,25.69,26.33,25.91,25.84,26.09,25.83,25.40,25.75,25.31,25.93,26.52,26.03,26.62,26.96,26.49,26.64,26.98,26.77,26.60,27.17,27.22,26.55,27.39,27.85,27.56,27.23,27.91,27.98,27.47,27.77,28.42,28.01,28.30,27.87,27.43,27.31,27.68,27.74,27.13,27.31,27.32,27.01,26.80,27.09,27.57,27.03,26.71,27.35,27.26,26.48,26.81,27.41,26.65,26.96,27.86,26.98,26.92,27.06,27.56,26.77,26.88,26.94,27.18,26.64,26.60,27.18,27.28,27.31,26.69,27.13,27.69,27.05,27.14,27.62,27.44,27.15,27.61,27.92,27.68,27.67,28.00,28.18,28.02,27.86,28.56,28.29,27.69,28.31,28.15,28.23,27.77,27.68,27.70,27.36,26.94,27.26,27.10,26.69,26.67,26.75,26.33,26.28,26.38,26.28,25.63,26.33,26.39,26.02,25.71,25.54,26.33,26.00,26.10,26.44,26.70,26.20,26.04,26.06,26.50,25.89,25.86,26.39,26.30,26.27,26.54,26.66,26.46,26.56,26.94,27.30,27.16,27.64,27.50,27.88,28.21,28.37,28.33,28.49,28.27,28.66,28.35,27.81,28.08,28.23,27.76,27.52,28.34,28.42,27.79,26.69,27.01,27.63,27.03,26.33,27.51,27.86,27.33,27.47,28.44,28.11,28.81,28.74,28.94,29.12,29.18,28.86,29.18,29.21,29.29,29.57,29.59,29.49,29.60,29.45,29.16,29.18,29.57,29.03,29.50,29.57,29.27,28.65,28.68,29.04,28.71,28.52,27.97,27.93,28.39,28.05,27.70,28.02,28.27,27.92,27.96,28.39,28.68,28.34,28.33,28.72,28.80,28.60,28.68,29.16,29.05,29.13,29.25,29.24,29.04,28.52,28.82,28.99,28.63,28.52,28.94,29.06,28.64,28.53,29.16,28.86,28.43,28.98,29.21,28.97,28.77,29.24,29.09,28.76,29.18,29.67,29.58,29.77,29.30,29.64,29.92,29.43,29.17,29.95,29.87,29.61,29.82,29.91,29.59,29.38,29.61,29.72,29.47,29.51,29.67,29.60,29.48,29.63,29.46],[29.99,29.82,28.62,28.67,28.11,27.25,26.86,26.04,25.24,24.57,23.40,22.16,20.07,19.33,18.89,17.30,15.79,16.22,14.65,14.02,14.17,14.17,13.43,13.14,13.10,12.43,12.13,12.32,11.88,10.92,11.21,11.82,10.89,10.61,11.30,11.75,10.78,10.56,11.45,11.98,11.48,10.37,11.01,11.44,10.77,10.56,10.67,10.96,10.23,10.15,10.84,10.82,9.77,10.24,11.24,10.72,11.33,11.88,12.49,12.12,13.16,12.47,11.66,12.36,12.83,11.75,11.43,12.79,12.55,11.51,12.04,13.10,12.30,11.76,12.76,12.84,12.31,12.74,13.80,13.63,12.66,13.26,13.03,13.51,12.25,12.18,11.90,11.36,10.94,10.63,10.25,11.22,11.22,10.60,10.78,11.72,11.72,11.10,11.81,12.88,12.69,13.64,13.85,13.22,13.07,13.07,12.51,12.26,11.94,11.66,11.08,12.12,11.60,11.42,12.08,12.12,10.72,11.08,10.68,10.07,10.13,10.52,9.78,9.68,10.53,10.12,9.24,9.58,10.14,9.31,10.10,9.50,10.15,10.60,11.33,11.34,12.31,11.81,12.02,12.87,13.19,13.54,13.26,14.13,13.78,12.91,13.36,14.10,13.20,12.81,13.87,13.97,13.23,12.76,12.37,12.60,12.20,11.77,11.52,11.86,11.17,10.91,11.44,11.39,10.39,10.27,10.83,10.39,9.70,9.20,8.59,9.16,8.45,9.17,9.12,8.63,9.52,10.20,9.42,9.79,10.61,10.69,10.58,10.81,11.47,11.42,11.27,12.11,12.60,12.62,12.43,13.08,13.77,13.51,15.20,13.78,13.25,12.78,13.10,12.38,12.39,12.06,11.57,11.27,11.15,10.96,10.40,10.22,10.18,9.81,9.29,9.27,9.12,8.56,8.45,8.49,7.95,7.22,7.78,7.71,6.72,6.68,7.32,6.92,6.11,6.24,6.77,6.49,5.55,5.77,5.48,4.94,5.14,5.58,4.98,4.64,5.26,5.47,4.54,4.67,5.47,5.61,4.69,5.28,6.05,6.00,5.38,5.98,5.81,5.21,4.61,5.14,5.61,5.12,5.17,5.86,6.14,5.40,5.77,6.63,6.29,5.76,6.56,7.13,6.72,6.53,7.41,7.60,7.40,7.51,8.12,8.04,8.41,8.90,8.26,7.91,8.59,8.58,7.80,7.99,8.54,8.12,7.58,8.14,8.58,7.81,7.61,8.69,8.40,7.58,7.93,7.96,6.95,6.83,7.00,7.76,7.52,8.04,8.75,8.93,8.43,8.90,9.67,9.08,9.88,9.38,9.19,9.29,8.79,8.15,8.26,8.57,7.80,7.26,7.62,7.37,7.41,6.39,6.53,6.60,5.48,5.38,5.88,5.29,4.39,3.69,3.62,3.19,3.07,2.66,2.35,2.27,2.26,2.07,1.34,0.95,0.76,1.10,1.44,1.53,1.65,1.59,2.15,2.30,2.93,2.70,3.44,3.44,2.20,2.95,3.65,3.21,2.94,3.78,4.18,3.42,3.80,4.44,4.66,4.41,4.75,5.73,5.72,5.16,5.56,5.25,5.31,5.12,4.67,4.73,4.70,3.90,3.63,3.98,3.92,2.85,2.86,3.53,2.86,2.32,2.78,3.28,2.67,2.16,3.09,3.26,3.69,3.05,2.16,1.94,3.03,3.14,2.21,2.71,3.48,3.00,3.41,4.19,4.11,3.93,4.81,5.20,4.78,5.13,5.76,5.93,6.11,6.60,7.02,7.16,7.23,7.98,8.03,8.00,8.77,9.21,9.29,9.02,9.63,10.33,10.13,10.26,9.83,10.56,10.51,9.57,9.85,10.51,9.92,9.04,9.92,10.15,9.14,8.90,10.00,9.67,8.86,8.90,10.07,9.49,9.24,10.01,10.64,10.30,9.39,9.49,9.99,9.38,8.74,9.43,9.77,8.85,8.41,8.90,9.03,7.98,8.62,8.98,8.44,7.97,8.83,8.86,8.20,8.44,7.66,7.62,7.67,7.66,6.74,6.83,7.50,7.13,6.55,6.86,7.47,7.11,6.59,7.21,7.76,7.38,7.04,8.04,7.97,7.68,7.87,8.63,8.18,8.12,9.09,9.62,8.52,9.21,8.86,8.07,8.04,7.93,7.59,7.29,7.34,7.27,6.74,6.47,5.81,5.87,5.36,5.87,6.55,6.53,6.43,6.82,7.15,7.26,7.21,7.92,8.37,9.61,9.65,10.13,10.06,10.55,11.36,11.75,12.11,13.09,14.15,13.79,14.88,14.22,13.35,13.85,14.64,14.00,15.18,15.70,14.65,13.72,14.58,14.54,13.50,12.94,12.12,11.40,12.27,12.12,11.27,11.29,12.08,11.65,10.69,11.40,12.10,11.22,10.77,11.72,12.01,10.88,11.22,12.16,12.23,11.19,11.59,12.10,12.07,11.47,12.61,12.90,12.11,12.73,13.57,13.00,12.41,13.79,14.31,13.34,13.53,14.83,14.81,14.22,14.89,15.65,15.06,14.96,15.83,16.67,17.54,17.35,15.66,16.11,17.23,15.88,15.37,16.49,16.91,16.06,14.94,15.99,16.13,14.93,14.90,15.92,15.30,14.33,14.80,15.30,14.56,14.21,14.38,31.31,31.27,31.12,31.08,30.98,30.78,30.73,30.61,30.51,30.23,30.24,30.19,29.48,29.56,29.56,29.16,28.62,28.33,28.97,28.16,28.68,28.85,29.18,29.22,29.37,29.43,29.38,29.21,28.98,28.82,28.59,28.89,28.96,28.64,28.55,28.63,28.59,28.53,28.85,28.77,28.73,28.41,28.47,28.34,28.38,28.27,28.42,28.14,27.85,28.35,28.35,28.27,27.96,28.29,28.42,28.20,28.50,28.72,28.94,28.42,28.96,28.91,28.65,28.72,28.95,28.53,28.56,28.96,28.98,28.72,28.78,29.06,28.88,28.91,29.02,29.15,28.94,28.98,29.42,29.32,29.07,29.41,29.03,29.45,29.12,28.94,29.05,28.74,28.88,28.64,28.63,28.65,28.56,28.55,28.65,28.76,28.50,28.56,28.88,29.10,29.11,29.67,29.54,29.28,29.07,29.16,29.04,28.98,29.06,29.01,28.65,28.91,28.77,28.47,28.71,28.94,28.57,28.88,28.56,28.87,28.53,28.49,28.29,28.54,28.39,28.08,28.19,28.47,28.15,27.56,28.04,27.35,27.81,28.08,28.52,28.00,28.62,27.99,27.67,28.41,28.07,28.27,27.97,28.55,28.71,27.76,27.60,28.57,28.44,27.83,28.45,29.00,28.97,28.28,28.61,28.50,27.89,27.81,28.47,28.28,27.52,27.92,28.00,27.98,27.41,27.90,27.96,27.71,27.26,27.80,27.29,26.94,26.77,27.83,27.54,26.45,27.45,27.79,26.86,26.94,27.74,27.73,26.90,27.13,27.74,27.45,27.07,27.56,27.71,27.23,27.26,27.38,28.07,27.55,28.46,27.90,27.69,27.88,27.39,26.95,27.22,27.05,26.58,26.62,27.01,26.91,26.27,26.40,26.71,26.19,25.81,26.57,26.34,25.65,26.02,26.51,26.17,25.63,26.43,26.54,26.19,26.33,27.03,26.91,26.39,27.09,27.70,27.48,27.33,27.88,27.67,27.43,26.87,26.55,26.92,26.43,26.10,26.16,26.25,26.06,25.67,26.16,25.91,26.06,26.12,26.65,26.11,26.11,26.43,26.07,26.19,26.17,26.90,26.53,26.45,27.27,26.92,26.51,27.29,27.33,26.52,26.90,27.56,27.01,26.81,27.62,27.65,27.29,27.33,28.17,27.79,27.89,27.70,28.07,27.81,27.43,27.79,27.77,27.33,26.99,27.82,27.60,27.06,27.21,27.87,27.66,27.17,27.66,27.79,27.50,27.64,26.94,26.52,27.26,26.95,26.22,26.30,27.10,27.02,26.56,27.23,27.55,27.67,26.98,27.89,28.11,27.56,27.20,27.29,26.97,26.51,26.81,26.84,26.13,25.71,26.42,25.65,25.40,26.44,25.35,25.28,25.82,24.45,24.10,25.40,25.44,25.52,25.88,25.68,25.76,26.01,26.06,26.38,26.21,26.19,27.07,26.10,26.79,27.53,27.28,26.70,27.23,27.63,27.27,26.91,27.74,27.23,26.66,26.80,27.00,26.42,26.40,26.73,26.37,25.88,26.02,25.83,25.90,25.98,25.60,25.54,25.67,25.44,25.96,26.34,26.09,26.57,26.79,26.48,26.82,27.14,26.63,26.69,27.30,27.29,26.86,27.43,27.84,27.44,27.22,28.01,28.00,27.36,27.72,28.42,27.78,28.32,27.77,27.36,27.14,27.43,27.60,27.29,26.97,26.97,26.97,26.78,26.96,27.26,26.89,26.55,27.23,27.20,26.40,26.82,27.34,26.46,26.85,27.63,26.95,26.80,26.89,27.43,26.76,26.95,26.84,27.17,26.69,26.66,27.10,27.19,27.16,26.75,27.01,27.52,26.96,26.97,27.49,27.35,27.05,27.43,27.80,27.66,27.60,27.83,28.10,27.99,27.69,28.31,27.91,27.58,28.00,27.83,27.91,27.56,27.47,27.45,27.21,26.86,27.12,27.01,26.58,26.61,26.62,26.35,26.22,26.28,26.25,25.66,26.23,26.47,25.75,25.67,25.47,26.35,25.88,25.91,26.49,26.63,26.01,25.86,25.90,26.49,25.65,25.75,26.35,26.14,26.10,26.44,26.60,26.39,26.59,26.87,27.19,27.15,27.34,27.47,27.71,27.75,27.94,28.00,28.14,28.08,28.39,28.19,27.58,27.76,28.11,27.59,27.43,28.16,28.40,27.50,26.72,26.80,27.45,27.07,26.34,27.28,27.76,27.31,27.28,28.25,27.91,28.63,28.57,28.67,28.98,28.91,28.62,28.91,28.90,29.00,29.41,29.33,29.25,29.36,29.28,28.94,29.00,29.38,28.93,29.35,29.40,29.18,28.37,28.54,29.02,28.53,28.38,27.84,27.70,28.25,27.94,27.61,27.85,27.98,27.75,27.78,28.10,28.42,28.06,28.11,28.35,28.53,28.39,28.35,28.74,28.73,28.89,28.97,28.98,28.84,28.41,28.70,28.78,28.39,28.27,28.74,28.81,28.30,28.33,28.97,28.65,28.18,28.75,28.93,28.69,28.50,29.05,28.89,28.57,29.04,29.52,29.48,29.73,29.14,29.49,29.84,29.32,28.85,29.83,29.77,29.37,29.63,29.75,29.44,29.10,29.39,29.57,29.37,29.29,29.41,29.44,29.25,29.40,29.42],[30.41,30.29,29.48,29.64,29.16,28.54,27.78,26.79,26.17,24.70,23.41,22.06,20.08,19.74,19.10,17.31,15.22,15.78,13.87,12.61,12.41,12.27,11.85,11.78,11.10,10.11,9.61,9.48,9.11,8.30,8.53,8.87,8.02,8.02,8.61,8.44,7.73,7.83,8.44,8.98,8.57,7.72,8.29,8.81,8.32,8.04,8.27,8.42,7.93,7.96,8.50,8.33,7.87,8.03,8.92,8.49,9.00,9.47,9.74,9.46,10.27,9.86,9.01,9.68,10.09,9.26,8.72,9.84,9.70,8.85,9.19,10.07,9.53,9.10,9.68,9.80,9.60,9.59,10.42,10.23,9.70,10.22,9.92,10.48,9.65,9.69,9.25,8.83,8.47,8.13,7.99,8.66,8.75,8.05,8.45,9.17,9.17,8.73,9.72,10.25,10.34,11.49,11.56,11.29,10.50,10.49,10.34,10.26,9.74,9.59,8.98,9.75,9.38,9.26,9.87,9.75,8.73,8.89,8.53,8.03,8.44,8.60,7.74,7.82,8.70,7.99,7.43,7.96,8.17,7.42,8.14,7.76,8.22,8.41,9.03,8.87,9.42,9.03,9.18,9.65,10.17,9.95,9.79,10.41,10.33,9.38,9.81,10.52,9.99,9.31,10.39,10.56,10.07,9.52,9.18,9.72,9.00,8.67,8.75,9.10,8.33,8.30,8.81,8.65,7.87,7.93,8.36,8.03,7.54,7.34,6.88,7.07,6.43,6.98,6.67,6.41,7.13,7.40,6.90,7.26,7.77,7.74,7.52,7.81,8.37,8.26,8.10,8.63,9.15,9.00,9.03,9.66,10.01,9.94,11.20,10.06,9.91,9.38,9.41,9.11,8.90,8.74,8.21,7.99,7.94,7.86,7.43,7.34,7.41,7.21,6.92,6.87,6.79,6.32,6.21,6.26,5.89,5.25,5.77,5.77,4.92,4.88,5.48,5.25,4.52,4.82,5.51,5.13,4.40,4.41,4.28,3.81,3.88,4.14,3.86,3.53,3.90,3.86,3.37,3.54,3.77,3.82,3.34,3.64,4.01,4.05,3.67,3.86,3.94,3.54,3.03,3.46,3.79,3.53,3.52,4.06,4.10,3.74,4.08,4.66,4.33,4.17,4.78,5.08,4.86,4.90,5.48,5.51,5.39,5.85,6.34,6.22,6.18,6.48,6.06,5.67,6.20,6.20,5.51,5.76,6.01,5.58,5.06,5.62,5.78,4.99,4.93,5.49,5.48,4.92,5.19,5.06,4.45,4.41,4.59,5.01,5.03,5.25,5.75,6.09,5.57,5.72,6.64,6.38,7.07,6.64,6.42,6.49,6.03,5.80,5.84,5.81,5.09,5.14,5.48,5.09,5.13,4.28,4.38,4.43,3.61,3.66,4.10,3.93,3.12,2.67,2.52,2.35,2.16,2.12,1.84,1.53,1.61,1.77,1.29,1.29,0.98,0.76,0.91,1.18,1.15,1.05,1.43,1.75,1.92,1.77,2.29,2.27,1.53,2.05,2.48,2.26,2.03,2.65,2.86,2.38,2.52,3.10,3.13,2.98,3.29,3.78,3.75,3.53,3.75,3.60,3.66,3.41,3.21,3.31,3.19,2.70,2.64,2.74,2.53,1.96,2.08,2.29,2.03,1.51,1.92,2.13,1.74,1.37,2.01,2.15,2.54,2.19,1.66,1.78,2.17,1.99,1.62,2.03,2.37,2.16,2.54,2.82,2.74,2.69,3.27,3.57,3.38,3.54,3.84,4.06,4.18,4.43,4.77,4.82,5.01,5.43,5.61,5.59,5.85,6.41,6.36,6.22,6.73,7.12,6.94,7.15,6.87,7.38,7.28,6.67,6.95,7.32,6.89,6.45,6.94,7.02,6.56,6.55,7.05,6.90,6.57,6.73,7.26,7.17,7.01,7.59,7.83,7.67,7.10,7.05,7.27,7.01,6.48,6.72,6.96,6.42,6.02,6.25,6.37,5.80,6.01,6.34,6.00,5.58,6.02,6.29,5.78,6.02,5.43,5.22,5.23,5.23,4.50,4.63,5.16,5.16,4.49,4.89,5.39,5.18,4.64,5.29,5.60,5.52,5.30,5.83,5.96,5.67,6.02,6.48,6.37,6.44,7.11,7.56,6.88,7.17,6.78,6.55,6.19,6.12,6.00,5.82,5.31,5.57,5.39,4.91,4.36,4.37,3.86,4.29,4.78,4.74,4.54,5.02,5.34,5.15,5.34,6.03,6.44,7.08,7.19,7.74,7.82,7.73,8.51,8.75,9.10,9.80,10.58,10.48,11.44,10.94,10.25,10.58,11.35,10.45,11.71,12.33,11.28,10.32,11.46,10.92,10.30,9.71,8.94,8.50,9.20,8.85,8.08,8.34,8.82,8.32,7.74,8.43,8.87,8.08,7.91,8.56,8.64,7.79,8.17,8.91,8.77,8.14,8.47,8.73,8.59,8.28,9.10,9.15,8.59,8.98,9.78,9.50,8.97,10.05,10.70,9.84,10.16,11.04,11.36,10.78,11.13,12.07,12.20,11.81,12.02,13.23,13.69,13.66,12.49,12.72,13.52,12.65,12.23,13.00,13.45,12.55,11.68,12.40,12.40,11.59,11.50,12.08,11.59,10.77,11.14,11.69,11.00,10.73,11.30,31.30,31.28,31.18,31.15,31.08,30.95,30.89,30.83,30.75,30.40,30.38,30.40,29.66,29.83,29.82,29.38,28.83,28.49,28.78,28.30,28.66,28.59,28.82,28.97,29.09,29.25,29.27,29.01,28.90,28.77,28.50,28.80,28.71,28.44,28.30,28.19,28.21,28.19,28.53,28.46,28.40,27.87,28.26,28.05,28.03,27.99,28.30,27.90,27.38,28.34,28.27,27.98,27.66,28.28,28.35,27.97,28.18,28.41,28.72,28.24,28.70,28.67,28.68,28.62,28.73,28.47,28.47,28.80,28.82,28.72,28.72,28.85,28.80,28.84,28.81,28.88,28.98,28.87,29.21,29.04,28.84,29.14,28.72,29.20,28.90,28.88,28.93,28.45,28.72,28.62,28.53,28.72,28.48,28.57,28.53,28.59,28.39,28.60,28.79,28.76,28.89,29.47,29.25,29.10,28.89,28.95,28.68,28.86,28.77,28.65,28.49,28.66,28.56,28.47,28.58,28.60,28.40,28.70,28.45,28.71,28.48,28.56,28.21,28.47,28.54,27.97,28.12,28.16,27.94,27.37,27.74,27.10,27.22,27.60,27.98,27.57,28.21,27.70,27.29,28.11,27.55,28.03,27.57,28.32,28.43,27.34,27.31,28.32,28.02,27.41,28.09,28.69,28.60,27.94,28.28,28.20,27.52,27.39,28.12,27.93,27.06,27.53,27.77,27.65,26.98,27.47,27.71,27.38,26.76,27.51,26.85,26.50,26.14,27.32,26.87,25.84,26.97,27.39,26.43,26.43,27.16,27.15,26.38,26.68,27.40,27.08,26.60,27.17,27.29,26.77,26.70,27.00,27.62,27.03,28.01,27.44,27.32,27.25,26.88,26.35,26.67,26.49,26.22,26.16,26.60,26.32,25.87,25.82,26.17,25.68,25.23,26.10,26.00,25.10,25.41,26.07,25.78,24.93,25.96,26.34,25.75,25.69,26.88,26.66,25.86,26.81,27.28,27.03,26.84,27.52,27.15,27.01,26.29,26.10,26.37,26.02,25.48,25.49,25.95,25.81,24.97,25.93,25.66,25.90,25.60,26.24,26.00,25.94,25.70,25.73,26.05,26.13,26.21,26.04,26.23,26.65,26.42,26.02,26.95,26.76,25.92,26.42,27.18,26.56,26.34,27.21,27.21,26.96,27.08,27.91,27.72,27.70,27.47,27.91,27.54,27.11,27.50,27.53,26.90,26.50,27.60,27.29,26.57,26.78,27.43,27.14,26.89,27.23,27.09,26.59,27.04,26.48,25.89,26.69,26.29,25.82,25.66,26.72,26.41,25.85,26.79,27.00,26.99,26.52,27.31,27.68,27.00,26.55,26.97,26.46,26.07,26.36,26.47,25.41,25.09,25.76,24.92,24.82,25.61,25.02,25.82,25.27,24.65,25.64,25.52,25.38,25.96,25.91,25.83,25.96,25.74,26.24,26.29,26.14,26.07,26.92,26.77,25.77,26.76,27.14,26.42,27.02,27.52,27.15,26.84,27.49,26.85,26.37,26.23,26.73,26.29,25.88,26.50,26.46,25.78,26.15,25.86,25.60,26.37,25.76,25.53,25.12,24.67,25.49,25.77,25.50,26.06,26.28,26.27,26.28,26.69,26.40,26.55,26.72,26.83,26.23,27.04,27.42,26.96,26.95,27.80,27.66,27.15,27.30,28.31,27.77,28.09,27.90,27.42,26.89,27.40,27.59,27.21,26.87,26.87,26.81,26.69,26.66,27.37,26.68,26.31,27.01,26.86,25.87,26.34,27.07,25.80,26.32,27.48,26.43,26.28,26.39,27.19,26.44,26.51,26.58,27.15,26.52,26.17,26.67,26.95,26.81,26.51,26.71,27.30,26.93,26.89,27.33,27.24,26.97,27.22,27.65,27.49,27.50,27.65,28.01,27.81,27.55,28.13,27.57,27.38,27.73,27.61,27.52,27.36,27.42,27.24,26.89,26.78,27.00,26.75,26.31,26.50,26.51,25.86,25.89,25.99,25.78,25.05,25.96,26.13,25.21,25.52,25.41,25.82,25.66,25.43,26.03,25.99,25.26,25.69,25.36,26.01,25.05,25.33,26.08,25.60,25.52,26.16,26.31,25.84,26.12,26.71,26.81,26.88,27.04,27.15,27.40,27.13,27.29,27.47,27.49,27.74,28.27,27.90,27.40,27.66,28.06,27.19,27.09,27.86,28.08,27.10,26.23,26.49,27.31,26.54,25.79,27.11,27.49,26.95,26.84,28.06,27.78,28.38,28.45,28.58,28.75,28.63,28.34,28.51,28.60,28.71,29.08,29.25,28.94,29.23,29.14,28.77,28.90,29.20,28.71,29.18,29.24,28.98,28.35,28.36,28.79,28.25,28.02,27.52,27.40,27.89,27.78,27.47,27.60,27.85,27.59,27.73,27.77,28.11,27.86,27.96,28.16,28.36,28.18,28.18,28.66,28.62,28.72,28.82,28.82,28.67,28.17,28.48,28.70,28.12,28.07,28.52,28.73,28.13,28.14,28.85,28.66,27.99,28.57,28.94,28.51,28.26,28.88,28.75,28.42,28.76,29.26,29.26,29.46,28.94,29.32,29.69,29.28,28.91,29.69,29.60,29.18,29.45,29.66,29.23,28.97,29.32,29.44,29.23,29.18,29.27,29.25,28.92,29.13,29.00],[30.25,30.12,29.36,29.46,28.86,28.40,27.72,26.56,25.85,24.63,23.47,21.83,19.88,19.19,18.54,16.83,15.24,15.66,13.99,12.64,12.42,12.36,12.16,11.94,11.08,9.98,9.47,9.35,8.91,8.23,8.36,8.63,7.89,7.83,8.27,7.99,7.41,7.48,8.02,8.54,8.23,7.49,7.97,8.39,7.83,7.80,7.90,8.09,7.65,7.66,8.26,8.19,7.54,7.94,8.78,8.45,8.88,9.47,9.78,9.25,10.14,9.72,8.96,9.45,9.80,8.88,8.46,9.59,9.43,8.64,8.80,9.78,9.19,8.94,9.50,9.54,9.27,9.31,10.07,10.22,9.53,10.19,9.80,10.54,9.70,9.41,9.22,8.75,8.48,8.07,7.99,8.62,8.60,8.00,8.43,9.00,8.95,8.73,9.28,10.09,10.28,11.25,11.50,11.27,10.67,10.72,10.42,10.36,9.91,9.74,9.21,9.91,9.46,9.25,9.65,9.80,8.80,8.93,8.46,8.09,8.49,8.49,7.66,7.90,8.52,7.97,7.29,7.93,8.12,7.28,7.93,7.35,7.83,8.27,8.91,8.64,9.27,8.86,9.03,9.63,9.95,10.09,9.73,10.44,10.33,9.39,9.42,10.50,9.86,9.19,10.22,10.43,9.66,9.31,8.97,9.42,8.75,8.36,8.54,8.96,8.04,7.95,8.49,8.34,7.69,7.69,8.15,7.82,7.22,7.08,6.53,6.69,6.10,6.61,6.24,6.08,6.71,7.08,6.60,6.91,7.43,7.34,7.32,7.60,8.07,8.06,8.01,8.45,9.09,8.94,8.84,9.37,9.97,10.13,11.66,10.24,9.77,9.27,9.57,8.96,8.81,8.62,8.19,7.93,7.67,7.59,7.17,7.04,7.12,6.74,6.66,6.46,6.32,5.89,5.76,5.87,5.49,4.93,5.36,5.48,4.65,4.62,5.20,4.95,4.28,4.57,5.14,4.86,4.19,4.23,4.04,3.69,3.68,3.86,3.58,3.24,3.68,3.56,3.12,3.12,3.51,3.66,3.13,3.40,3.80,3.87,3.65,3.79,3.76,3.33,2.92,3.32,3.65,3.48,3.25,3.83,3.98,3.57,3.82,4.40,4.14,3.89,4.52,4.75,4.55,4.61,5.20,5.18,5.12,5.54,5.89,5.90,5.84,6.17,5.80,5.29,5.72,5.74,5.29,5.25,5.51,5.25,4.84,5.20,5.44,4.76,4.82,5.17,5.16,4.57,4.92,4.80,4.16,4.27,4.40,4.77,4.76,4.98,5.52,5.81,5.19,5.40,6.23,6.02,6.55,6.18,6.12,6.13,5.72,5.33,5.46,5.40,4.96,4.75,4.99,4.79,4.73,4.09,4.16,4.22,3.59,3.63,3.93,3.98,3.08,2.86,2.84,2.35,2.27,2.28,2.00,1.62,1.74,2.03,1.57,1.61,1.26,0.83,0.76,0.90,1.10,1.00,1.12,1.47,1.77,1.56,2.05,2.06,1.43,1.87,2.34,2.08,1.89,2.52,2.68,2.30,2.53,2.87,3.00,2.86,3.03,3.53,3.50,3.20,3.36,3.26,3.32,3.08,2.91,2.91,2.91,2.52,2.32,2.34,2.31,1.78,1.82,2.07,1.80,1.32,1.71,1.95,1.58,1.23,1.90,2.02,2.50,2.15,1.56,1.80,2.12,1.87,1.52,2.02,2.35,1.99,2.40,2.71,2.56,2.54,3.12,3.29,3.04,3.26,3.54,3.64,3.86,4.14,4.40,4.42,4.55,5.08,5.11,5.11,5.34,5.79,5.93,5.91,6.21,6.66,6.62,6.73,6.54,7.13,6.99,6.31,6.76,7.20,6.58,6.12,6.75,6.80,6.19,6.20,6.85,6.59,6.12,6.26,6.96,6.94,6.61,7.32,7.60,7.32,6.69,6.80,7.05,6.64,6.11,6.39,6.65,5.95,5.58,5.80,6.00,5.24,5.46,5.92,5.50,5.07,5.52,5.74,5.32,5.53,5.19,4.95,4.86,4.83,4.20,4.20,4.70,4.58,4.10,4.48,4.97,4.72,4.39,5.05,5.22,5.08,5.06,5.50,5.61,5.40,5.64,6.21,6.05,6.23,6.87,7.28,6.63,6.88,6.32,6.33,5.87,5.76,5.76,5.46,4.96,5.19,5.19,4.67,4.12,4.17,3.57,3.95,4.50,4.36,4.20,4.64,4.92,4.64,4.86,5.49,5.95,6.51,6.84,7.29,7.46,7.40,8.29,8.40,8.81,9.68,10.45,10.23,11.12,10.72,10.09,10.31,11.06,10.24,11.45,12.16,11.10,10.26,11.08,10.77,10.13,9.50,8.75,8.22,8.86,8.70,7.94,8.11,8.66,8.10,7.56,8.14,8.61,7.84,7.80,8.19,8.40,7.52,7.85,8.57,8.38,7.77,8.03,8.36,8.26,7.99,8.71,8.79,8.33,8.73,9.41,9.21,8.89,9.72,10.39,9.68,9.99,10.95,11.08,10.56,11.07,11.91,12.07,11.56,12.19,13.57,13.97,13.94,12.19,12.39,13.68,12.49,11.87,12.92,13.31,12.26,11.52,12.27,12.06,11.33,11.27,11.91,11.24,10.51,10.81,11.25,10.64,10.50,11.07,31.16,31.15,31.00,30.94,30.86,30.79,30.72,30.57,30.58,30.28,30.13,30.24,29.46,29.49,29.49,29.03,28.59,28.00,28.70,28.04,28.45,28.49,29.06,29.20,29.31,29.48,29.45,29.36,29.03,28.82,28.41,28.69,28.75,28.21,28.22,28.30,28.19,28.27,28.61,28.39,28.50,27.96,28.08,28.15,28.15,27.81,28.12,27.96,27.46,28.03,28.09,28.07,27.64,28.04,28.22,28.04,28.34,28.42,28.73,28.18,28.77,28.66,28.54,28.47,28.77,28.42,28.26,28.68,28.83,28.42,28.54,28.84,28.64,28.67,28.78,28.95,28.52,28.82,29.31,29.27,29.04,29.36,29.02,29.46,29.21,28.49,29.11,28.66,28.88,28.35,28.36,28.59,28.44,28.17,28.54,28.77,28.41,28.32,28.79,29.02,29.16,29.46,29.50,29.28,29.07,29.14,28.94,28.86,29.14,29.10,28.64,28.89,28.77,28.17,28.33,28.88,28.62,28.91,28.63,28.79,28.59,28.57,28.31,28.30,28.13,27.87,27.86,28.33,28.08,27.51,27.86,27.06,27.52,27.88,28.30,27.77,28.43,28.01,27.61,28.31,27.93,28.23,27.91,28.53,28.50,27.63,27.41,28.44,28.22,27.48,28.27,28.72,28.69,28.10,28.46,28.32,27.74,27.49,28.26,28.05,27.29,27.56,27.59,27.76,27.18,27.56,27.57,27.54,26.91,27.49,26.95,26.56,26.36,27.37,27.07,26.04,26.96,27.33,26.53,26.52,27.40,27.37,26.58,26.87,27.54,27.27,26.93,27.23,27.63,27.02,26.68,26.79,27.93,27.50,28.27,27.89,27.53,27.81,27.37,26.46,27.06,26.91,26.55,26.57,26.88,26.57,26.29,26.25,26.40,26.00,25.68,26.31,26.14,25.61,25.81,26.37,26.25,25.36,26.26,26.55,26.19,25.99,26.62,26.77,26.10,26.80,27.32,27.14,26.89,27.80,27.45,27.14,26.47,26.35,26.46,26.15,25.96,25.75,25.99,25.70,25.30,25.87,25.45,25.78,25.66,26.18,25.68,25.81,25.72,26.02,26.05,26.22,26.16,25.92,26.20,26.73,26.40,26.05,26.99,26.82,26.13,26.47,27.17,26.71,26.49,27.30,27.10,26.83,26.73,27.80,27.57,27.47,27.28,27.66,27.40,26.79,27.44,27.51,26.82,26.64,27.56,27.34,26.64,26.83,27.62,27.14,26.71,26.73,27.35,26.77,27.05,26.50,26.04,26.54,26.19,25.70,25.83,26.67,26.65,26.06,26.54,26.53,27.27,26.71,27.53,27.72,27.06,26.86,26.92,26.64,26.19,26.27,26.36,25.55,25.18,25.85,25.11,25.11,25.76,24.99,25.09,25.48,23.84,24.01,25.63,25.28,25.03,25.67,25.67,25.92,25.71,26.13,26.32,25.99,25.93,26.68,26.44,26.32,26.58,27.08,26.60,26.89,27.56,27.39,26.88,27.38,26.88,26.52,26.34,26.78,26.13,26.16,26.61,26.15,25.62,25.88,25.89,25.46,25.67,25.42,25.33,25.27,24.84,25.63,25.99,25.62,26.20,26.45,26.15,26.44,27.00,26.60,26.37,26.73,26.98,26.51,26.92,27.55,27.30,26.98,27.72,27.77,27.35,27.81,28.39,27.95,28.60,27.97,27.31,26.94,27.52,27.47,26.78,26.90,26.81,26.87,26.52,26.47,27.18,26.64,26.23,27.24,27.07,26.06,26.33,27.26,26.03,26.55,27.57,26.76,26.46,26.57,27.44,26.46,26.06,26.72,27.19,26.58,26.45,26.81,26.95,26.99,26.46,26.88,27.31,26.95,26.82,27.38,27.34,26.97,27.31,27.65,27.48,27.39,27.79,28.05,27.88,27.58,28.21,27.79,27.52,27.81,27.78,27.79,27.29,27.43,27.26,26.89,26.72,26.99,26.69,26.40,26.37,26.42,25.96,26.03,25.93,26.07,25.42,25.74,25.77,25.62,25.64,25.33,25.97,25.59,25.73,26.36,26.25,25.54,25.42,25.65,25.88,25.15,25.66,26.20,25.89,26.03,26.42,26.39,26.30,26.34,26.67,26.46,26.95,27.16,27.25,27.39,27.58,27.68,27.83,27.98,27.86,28.25,27.97,27.50,27.61,28.05,27.13,26.63,27.97,28.09,27.23,26.52,26.55,27.44,26.63,26.10,27.20,27.34,26.98,27.08,28.16,27.84,28.52,28.40,28.67,28.81,28.91,28.57,28.84,28.87,28.99,29.33,29.28,29.15,29.40,29.27,28.89,29.06,29.31,28.94,29.32,29.25,29.03,28.36,28.49,28.85,28.41,28.25,27.85,27.63,28.16,27.91,27.50,27.82,27.99,27.66,27.63,27.93,28.31,27.94,27.97,28.21,28.43,28.25,28.27,28.72,28.65,28.77,28.94,28.92,28.70,28.23,28.57,28.63,28.21,28.04,28.62,28.73,28.20,28.24,28.86,28.63,28.15,28.72,28.85,28.57,28.44,28.92,28.56,28.13,29.01,29.41,29.39,29.68,29.08,29.48,29.76,29.08,28.94,29.77,29.69,29.37,29.50,29.71,29.31,29.21,29.44,29.48,29.36,29.30,29.47,29.42,29.25,29.36,29.45],[29.64,29.49,28.36,28.53,27.96,27.00,26.47,25.73,24.69,23.89,22.78,21.93,19.93,18.93,18.81,17.00,15.08,15.51,13.75,12.35,12.64,12.49,12.00,11.70,11.00,10.01,9.53,9.57,9.15,8.45,8.51,8.83,8.15,8.27,8.52,8.47,7.83,7.78,8.41,9.09,8.58,7.71,8.24,8.78,8.17,7.98,8.12,8.42,7.85,7.90,8.59,8.51,7.77,8.06,9.12,8.70,9.03,9.55,10.03,9.42,10.48,9.83,9.18,9.71,9.97,9.18,8.78,10.06,9.81,8.84,9.16,10.16,9.74,9.02,9.92,10.03,9.62,9.77,10.57,10.49,9.90,10.41,10.13,10.79,9.74,9.74,9.35,9.04,8.58,8.19,7.99,8.84,8.86,8.12,8.56,9.29,9.33,8.87,9.72,10.34,10.25,11.28,11.60,11.06,10.80,10.78,10.36,10.20,9.94,9.56,9.03,9.87,9.48,9.40,9.90,9.83,8.81,8.92,8.51,7.95,8.39,8.52,7.80,7.73,8.65,8.08,7.36,7.79,8.16,7.42,8.07,7.59,8.04,8.52,9.01,8.94,9.78,9.25,9.56,10.21,10.60,10.74,10.40,11.12,10.88,10.06,10.51,11.13,10.35,9.89,10.85,10.96,10.37,9.74,9.33,9.91,9.46,8.83,8.86,9.28,8.52,8.32,8.85,8.77,7.92,8.00,8.51,8.12,7.46,7.35,6.65,7.10,6.29,6.90,6.54,6.44,7.15,7.46,6.91,7.32,7.92,7.74,7.62,8.11,8.59,8.41,8.37,9.30,9.39,9.36,9.63,10.24,10.60,10.55,12.14,10.89,10.48,9.95,10.20,9.61,9.50,9.20,8.69,8.39,8.40,8.14,7.64,7.59,7.64,7.29,7.00,7.02,6.87,6.36,6.29,6.42,6.03,5.31,5.78,5.89,5.14,4.87,5.53,5.29,4.60,4.76,5.13,4.96,4.24,4.27,4.12,3.74,3.83,4.10,3.61,3.40,3.95,3.78,3.24,3.51,3.85,3.86,3.40,3.76,4.13,4.03,3.83,3.93,3.86,3.28,3.00,3.28,3.68,3.50,3.34,3.80,4.07,3.62,3.83,4.39,4.34,4.08,4.57,4.98,4.84,4.76,5.31,5.51,5.44,5.62,6.26,6.05,6.25,6.49,5.82,5.64,6.18,5.96,5.36,5.56,5.79,5.36,5.01,5.44,5.45,4.94,4.91,5.31,5.22,4.64,4.94,4.87,4.24,4.44,4.59,4.95,5.17,5.22,5.68,6.03,5.54,5.64,6.36,6.24,6.76,6.42,6.51,6.43,5.87,5.69,5.91,5.75,5.22,5.15,5.44,5.09,5.24,4.54,4.48,4.67,3.92,3.86,4.36,4.21,3.43,3.04,3.06,2.70,2.68,2.48,2.04,1.90,2.09,2.38,1.69,1.82,1.41,1.12,0.85,0.76,0.92,1.04,1.18,1.31,1.58,1.59,2.10,1.96,1.48,2.01,2.39,2.09,2.12,2.77,2.87,2.53,2.83,3.21,3.32,3.22,3.48,3.96,4.13,3.71,4.05,3.74,3.86,3.60,3.27,3.37,3.35,2.87,2.66,2.79,2.69,2.14,2.05,2.38,2.10,1.64,1.97,2.24,1.82,1.48,2.06,2.33,2.71,2.39,1.77,1.99,2.49,2.21,1.81,2.39,2.77,2.42,2.92,3.15,3.09,3.03,3.56,3.73,3.51,3.79,4.21,4.27,4.47,4.90,5.13,5.22,5.33,5.81,5.85,5.80,6.30,6.65,6.66,6.62,6.97,7.49,7.31,7.54,7.31,7.89,7.75,7.02,7.54,7.90,7.22,6.70,7.44,7.42,6.71,6.69,7.53,7.10,6.66,6.79,7.54,7.33,7.08,7.71,8.17,7.83,7.16,7.29,7.65,7.19,6.71,7.08,7.40,6.64,6.29,6.58,6.68,5.95,6.22,6.64,6.15,5.91,6.47,6.44,5.98,6.18,5.95,5.74,5.54,5.60,4.90,4.97,5.47,5.31,4.75,5.14,5.57,5.30,4.89,5.51,5.83,5.59,5.40,6.03,6.10,5.87,6.05,6.65,6.41,6.41,7.13,7.52,6.78,7.13,6.76,6.55,6.23,6.20,5.93,5.72,5.54,5.58,5.36,5.06,4.32,4.46,3.94,4.37,4.90,4.81,4.66,5.17,5.30,5.28,5.29,5.94,6.29,7.06,7.24,7.72,7.87,7.92,8.82,9.05,9.42,10.33,11.21,11.10,11.97,11.44,10.74,11.13,11.93,11.40,12.42,12.99,11.82,11.07,12.06,11.62,10.84,10.25,9.37,8.84,9.60,9.42,8.67,8.71,9.44,8.97,8.33,8.81,9.41,8.61,8.30,8.98,9.15,8.25,8.70,9.34,9.30,8.45,8.88,9.14,9.10,8.68,9.54,9.82,9.07,9.59,10.40,10.05,9.45,10.56,11.29,10.40,10.63,11.76,12.13,11.44,11.87,12.88,12.84,12.40,12.90,14.01,14.78,14.67,13.25,13.40,14.59,13.51,13.07,13.90,14.29,13.24,12.40,13.22,13.33,12.24,11.98,13.00,12.27,11.40,11.83,12.41,11.57,11.23,11.95,31.28,31.23,31.12,31.05,30.97,30.81,30.72,30.62,30.58,30.25,30.26,30.24,29.37,29.51,29.57,29.07,28.60,28.12,28.92,28.08,28.50,28.64,29.01,29.16,29.16,29.29,29.19,28.89,28.91,28.72,28.47,28.79,28.79,28.44,28.45,28.33,28.25,28.23,28.59,28.62,28.48,28.08,28.32,28.24,28.09,28.04,28.29,28.04,27.58,28.10,28.21,28.05,27.73,28.16,28.32,28.00,28.38,28.54,28.80,28.34,28.81,28.81,28.57,28.65,28.81,28.40,28.48,28.92,28.90,28.57,28.72,28.95,28.83,28.87,28.88,28.96,28.83,28.81,29.15,29.02,28.81,29.09,28.83,29.23,29.06,28.83,28.84,28.61,28.81,28.57,28.48,28.53,28.54,28.36,28.61,28.73,28.44,28.44,28.77,28.99,29.03,29.52,29.47,29.16,28.94,28.89,28.93,28.92,29.00,28.89,28.57,28.83,28.64,28.40,28.59,28.68,28.49,28.71,28.51,28.84,28.43,28.47,28.20,28.58,28.36,27.98,27.97,28.39,28.10,27.44,27.94,27.07,27.49,27.87,28.29,27.74,28.42,27.70,27.41,28.24,27.87,28.09,27.80,28.37,28.45,27.49,27.44,28.49,28.24,27.62,28.33,28.80,28.87,28.10,28.51,28.45,27.67,27.63,28.29,28.10,27.29,27.67,27.87,27.74,27.07,27.64,27.72,27.49,26.93,27.53,26.94,26.69,26.48,27.44,27.11,26.05,27.09,27.49,26.58,26.66,27.46,27.39,26.56,26.89,27.56,27.09,26.67,27.36,27.55,26.94,26.96,27.24,27.81,27.30,28.08,27.64,27.55,27.70,27.09,26.62,26.95,26.78,26.21,26.36,26.72,26.54,25.87,26.02,26.36,25.80,25.52,26.31,25.98,25.36,25.76,26.24,25.81,25.31,26.12,26.25,25.81,26.04,26.85,26.62,26.16,26.93,27.59,27.41,27.13,28.00,27.58,27.32,26.59,26.29,26.67,26.19,25.70,25.83,25.94,25.68,25.30,25.86,25.60,25.92,25.77,26.42,25.97,25.90,25.98,26.00,25.97,26.17,26.42,26.03,26.21,27.05,26.54,26.10,27.18,26.98,26.08,26.56,27.26,26.66,26.51,27.54,27.44,26.94,27.12,28.03,27.63,27.80,27.42,27.88,27.76,27.11,27.48,27.55,27.12,26.58,27.52,27.35,26.70,26.88,27.56,27.22,26.76,27.17,27.45,27.16,27.16,26.54,26.20,26.72,26.69,25.89,25.95,26.67,26.74,25.92,26.72,27.10,27.22,26.55,27.59,27.76,27.17,26.73,27.02,26.53,26.19,26.39,26.44,25.64,25.10,25.83,25.14,25.14,26.15,24.98,24.97,25.23,24.24,24.06,25.12,25.22,25.21,25.44,25.42,25.64,25.65,25.83,25.96,26.05,25.94,26.53,26.34,26.36,27.13,26.31,26.45,26.86,27.25,26.84,26.66,27.42,27.05,26.55,26.37,26.65,26.14,26.13,26.38,26.10,25.71,25.92,25.76,25.50,25.85,25.28,25.19,25.34,24.73,25.64,25.89,25.67,25.98,26.34,26.10,26.44,26.87,26.46,26.43,27.04,26.89,26.47,27.08,27.54,27.08,26.91,27.55,27.61,27.01,27.29,27.95,27.58,27.97,27.49,26.87,26.79,27.13,27.43,26.87,26.61,26.54,26.68,26.38,26.56,27.12,26.62,26.26,26.94,26.80,26.05,26.36,26.98,26.04,26.50,27.52,26.55,26.48,26.63,27.28,26.37,26.50,26.43,26.93,26.15,26.08,26.65,26.71,26.56,26.21,26.54,27.03,26.58,26.66,27.23,27.08,26.72,27.20,27.54,27.41,27.29,27.63,27.94,27.79,27.40,28.17,27.91,27.31,27.87,27.70,27.76,27.21,27.19,27.20,26.81,26.51,26.85,26.64,26.12,26.22,26.18,25.79,25.74,25.77,25.66,25.17,25.80,26.02,25.24,25.29,25.10,25.90,25.39,25.44,26.06,26.27,25.61,25.57,25.53,26.08,25.28,25.44,26.01,25.92,25.83,26.13,26.29,26.18,26.17,26.54,26.96,26.83,27.06,27.25,27.64,27.75,27.90,28.04,28.11,27.92,28.33,28.08,27.38,27.80,28.20,27.35,27.26,28.22,28.27,27.41,26.47,26.35,27.33,26.75,25.95,27.19,27.56,27.01,27.03,28.14,27.74,28.46,28.37,28.62,28.89,28.84,28.63,28.84,28.93,28.96,29.33,29.42,29.23,29.38,29.28,28.89,28.96,29.37,28.87,29.33,29.35,29.12,28.27,28.33,28.91,28.33,28.09,27.41,27.31,28.01,27.66,27.11,27.55,27.87,27.52,27.59,27.96,28.32,27.93,27.93,28.30,28.40,28.22,28.34,28.71,28.69,28.81,28.93,28.86,28.72,28.20,28.51,28.71,28.20,28.10,28.62,28.73,28.06,28.15,28.93,28.54,27.97,28.69,28.89,28.66,28.42,28.99,28.76,28.46,28.95,29.41,29.33,29.56,29.15,29.43,29.75,29.30,28.90,29.81,29.70,29.37,29.60,29.73,29.39,29.13,29.39,29.50,29.30,29.26,29.38,29.32,29.20,29.30,29.21],[30.02,29.95,28.80,28.96,28.29,27.40,26.76,25.59,24.51,23.60,22.09,20.95,19.15,18.74,18.04,16.51,15.03,15.15,13.79,12.11,12.34,12.01,11.50,11.30,10.50,9.42,8.96,9.07,8.70,7.90,8.22,8.52,7.71,7.66,8.24,8.06,7.37,7.34,7.97,8.64,8.12,7.34,7.93,8.39,7.88,7.58,7.84,8.00,7.42,7.48,8.16,8.07,7.23,7.54,8.61,8.09,8.58,8.99,9.38,8.96,9.72,9.26,8.75,9.39,9.44,8.86,8.47,9.53,9.38,8.56,8.90,9.67,9.22,8.72,9.45,9.59,9.38,9.35,10.06,10.10,9.25,9.93,9.73,10.25,9.31,9.46,8.99,8.56,8.15,7.82,7.72,8.46,8.43,7.76,8.19,8.89,8.84,8.43,9.47,9.74,9.75,10.61,11.05,10.60,10.28,10.14,9.82,9.68,9.35,9.07,8.58,9.47,9.08,8.94,9.66,9.49,8.41,8.54,8.16,7.46,8.06,8.19,7.42,7.30,8.19,7.68,6.98,7.34,7.75,6.88,7.53,7.02,7.50,8.03,8.44,8.60,9.09,8.58,8.91,9.35,9.85,9.73,9.59,10.16,10.00,9.14,9.67,10.18,9.48,9.11,9.84,10.13,9.59,9.08,8.82,9.24,8.70,8.26,8.46,8.61,7.90,7.80,8.38,8.21,7.33,7.46,8.05,7.56,6.92,6.82,6.06,6.60,5.74,6.39,6.02,5.88,6.63,6.96,6.45,6.79,7.37,7.26,7.10,7.47,8.04,7.88,7.75,8.44,8.65,8.69,8.86,9.47,9.54,9.64,10.96,9.91,9.60,9.13,9.30,8.95,8.66,8.42,7.99,7.74,7.68,7.50,7.05,7.05,7.09,6.72,6.50,6.49,6.33,5.76,5.72,5.84,5.49,4.86,5.17,5.31,4.54,4.45,4.96,4.80,4.14,4.35,4.85,4.59,3.91,4.04,3.87,3.52,3.55,3.70,3.53,3.18,3.42,3.42,3.04,3.04,3.44,3.48,3.14,3.43,3.74,3.69,3.53,3.72,3.56,3.18,2.77,3.12,3.41,3.31,3.12,3.61,3.68,3.46,3.82,4.05,3.92,3.83,4.27,4.47,4.29,4.41,4.84,4.93,4.88,5.20,5.77,5.52,5.76,6.08,5.34,5.05,5.68,5.49,4.90,4.93,5.32,5.04,4.43,4.94,5.18,4.55,4.43,5.07,4.97,4.38,4.73,4.68,4.03,3.96,4.24,4.64,4.69,4.79,5.36,5.69,5.12,5.37,6.08,5.89,6.41,6.02,5.95,5.92,5.46,5.17,5.31,5.32,4.76,4.60,4.94,4.63,4.69,4.10,4.09,4.33,3.58,3.61,4.15,4.00,3.18,2.86,2.79,2.49,2.47,2.31,1.88,1.77,2.01,2.20,1.67,1.85,1.26,1.17,1.08,0.83,0.76,0.85,1.13,1.23,1.37,1.37,1.77,1.60,1.25,1.54,1.98,1.77,1.80,2.31,2.44,2.38,2.47,2.86,2.94,2.91,3.19,3.73,3.77,3.38,3.60,3.26,3.46,3.21,2.97,2.93,2.89,2.63,2.23,2.44,2.49,1.82,1.80,2.15,2.06,1.53,1.83,2.15,1.84,1.59,2.19,2.34,2.75,2.44,1.90,2.06,2.42,2.19,1.82,2.31,2.60,2.40,2.71,3.02,2.92,2.90,3.29,3.50,3.20,3.47,3.83,3.93,4.12,4.46,4.75,4.75,4.79,5.33,5.45,5.38,5.73,6.20,6.18,6.08,6.52,6.97,6.85,6.92,6.64,7.20,7.12,6.43,6.79,7.25,6.62,6.14,6.80,6.91,6.19,6.16,6.87,6.66,6.10,6.31,7.06,6.87,6.61,7.13,7.55,7.23,6.65,6.63,6.98,6.54,6.12,6.39,6.69,6.03,5.74,5.99,6.05,5.38,5.70,6.04,5.61,5.29,5.84,5.98,5.48,5.74,5.40,5.13,4.96,5.03,4.40,4.32,4.89,4.80,4.22,4.50,5.01,4.86,4.33,4.95,5.34,5.12,4.94,5.52,5.68,5.37,5.59,6.13,5.95,5.90,6.66,7.06,6.38,6.76,6.34,6.17,5.85,5.70,5.57,5.38,5.15,5.12,4.97,4.58,3.98,3.96,3.56,3.98,4.42,4.40,4.29,4.84,4.88,4.90,4.95,5.49,5.94,6.68,6.78,7.26,7.34,7.48,8.27,8.52,8.90,9.63,10.52,10.33,11.11,10.72,10.01,10.40,11.22,10.47,11.49,12.16,10.97,10.29,11.31,10.70,9.94,9.30,8.69,8.10,8.80,8.73,7.94,7.97,8.64,8.22,7.57,8.05,8.73,7.96,7.66,8.33,8.56,7.59,8.01,8.71,8.66,7.88,8.24,8.67,8.50,8.13,8.93,9.18,8.42,8.97,9.74,9.41,8.81,9.88,10.63,9.72,9.94,11.02,11.25,10.65,10.96,12.01,12.02,11.69,12.09,13.28,13.87,13.88,12.33,12.64,13.74,12.66,11.98,13.02,13.31,12.38,11.63,12.24,12.44,11.47,11.28,12.03,11.54,10.62,11.15,11.71,10.89,10.64,11.21,31.25,31.23,31.10,31.06,31.00,30.86,30.80,30.73,30.62,30.32,30.29,30.27,29.39,29.62,29.59,29.03,28.58,28.08,28.75,28.02,28.21,28.44,28.87,29.08,29.12,29.28,29.24,28.96,28.80,28.66,28.35,28.68,28.68,28.38,28.29,28.31,28.19,28.26,28.51,28.54,28.42,27.98,28.25,28.07,28.01,28.00,28.20,27.92,27.49,28.15,28.11,27.95,27.62,28.02,28.18,27.85,28.24,28.42,28.70,28.15,28.75,28.73,28.53,28.54,28.79,28.39,28.37,28.81,28.90,28.59,28.64,28.92,28.79,28.71,28.79,28.99,28.83,28.81,29.21,29.16,28.83,29.19,28.87,29.32,28.95,28.74,28.91,28.54,28.73,28.38,28.36,28.51,28.42,28.21,28.48,28.68,28.32,28.43,28.77,28.89,29.01,29.49,29.45,29.15,29.04,29.08,28.89,28.86,28.98,28.88,28.45,28.79,28.71,28.27,28.57,28.75,28.45,28.77,28.40,28.77,28.35,28.24,27.99,28.32,28.27,27.70,27.84,28.19,27.90,27.24,27.72,26.90,27.22,27.58,28.12,27.60,28.33,27.63,27.36,28.04,27.65,28.08,27.62,28.37,28.46,27.30,27.33,28.40,28.22,27.50,28.25,28.78,28.76,28.03,28.41,28.27,27.58,27.51,28.15,27.95,27.20,27.62,27.68,27.59,27.11,27.54,27.52,27.33,26.75,27.43,26.83,26.65,26.36,27.43,27.09,25.99,27.17,27.47,26.41,26.57,27.31,27.28,26.42,26.73,27.40,27.04,26.60,27.20,27.36,26.87,26.71,27.03,27.68,27.12,28.03,27.52,27.30,27.35,26.94,26.44,26.70,26.48,26.23,26.22,26.52,26.40,25.90,25.91,26.22,25.71,25.40,26.15,25.93,25.24,25.63,26.08,25.73,25.15,25.97,26.16,25.77,25.95,26.79,26.54,26.10,26.92,27.28,27.10,27.11,27.63,27.45,27.20,26.52,26.27,26.71,26.31,25.69,25.78,26.11,25.72,25.15,25.90,25.62,25.87,25.66,26.23,25.70,25.81,25.96,25.74,26.29,26.57,26.42,26.11,26.46,26.99,26.54,26.29,27.14,26.94,26.13,26.63,27.31,26.69,26.57,27.35,27.27,26.91,26.98,27.76,27.59,27.54,27.41,27.87,27.60,27.04,27.48,27.43,27.06,26.68,27.45,27.40,26.73,26.68,27.62,27.29,26.71,27.07,27.37,26.93,27.03,26.23,25.90,26.70,26.37,25.60,25.76,26.63,26.42,25.82,26.71,26.96,27.04,26.45,27.40,27.65,27.12,26.61,26.87,26.46,26.15,26.40,26.38,25.61,25.14,25.77,25.01,24.92,25.86,24.68,25.06,25.41,24.03,24.44,25.39,25.19,25.52,25.84,25.44,25.66,25.69,25.97,26.01,25.96,25.88,26.56,26.38,26.03,27.16,26.89,25.39,26.60,27.39,26.72,26.61,27.42,27.06,26.43,26.50,26.82,26.13,26.01,26.47,26.25,25.71,25.98,25.73,25.52,25.88,25.49,25.15,25.07,24.67,25.42,25.93,25.61,26.16,26.28,26.04,26.50,26.82,26.28,26.32,26.88,26.78,26.52,27.02,27.50,27.07,26.89,27.69,27.63,27.17,27.44,28.34,27.61,28.41,27.59,26.97,26.65,27.00,27.36,26.88,26.40,26.42,26.60,26.56,26.39,26.98,26.54,26.00,26.61,26.74,25.79,26.04,26.89,25.91,26.17,27.16,26.46,26.24,26.24,26.93,26.28,26.37,26.29,26.96,26.17,26.15,26.61,26.72,26.72,26.37,26.64,27.09,26.60,26.69,27.14,26.96,26.77,27.05,27.48,27.36,27.25,27.49,27.88,27.73,27.34,28.07,27.73,27.23,27.79,27.48,27.61,27.19,27.19,27.07,26.75,26.51,26.77,26.64,26.16,26.20,26.19,25.76,25.70,25.66,25.70,24.98,25.86,25.89,25.06,25.18,25.12,25.81,25.42,25.28,25.94,26.10,25.41,25.63,25.37,26.06,25.14,25.31,25.89,25.69,25.64,26.05,26.20,25.92,26.07,26.47,26.81,26.68,26.88,27.04,27.40,27.40,27.65,27.88,27.86,27.71,28.33,27.90,27.23,27.74,28.14,27.30,27.17,27.97,28.14,27.21,26.48,26.43,27.16,26.73,25.80,27.02,27.52,26.92,26.89,27.98,27.72,28.42,28.36,28.56,28.88,28.82,28.52,28.78,28.79,28.93,29.30,29.33,29.18,29.40,29.29,28.80,28.83,29.27,28.65,29.31,29.34,29.05,28.07,28.32,28.90,28.28,28.07,27.57,27.38,27.87,27.71,27.29,27.52,27.69,27.43,27.54,27.78,28.13,27.80,27.86,28.19,28.27,28.06,28.20,28.61,28.66,28.76,28.93,28.82,28.75,28.19,28.50,28.76,28.07,28.03,28.67,28.64,27.97,28.20,28.87,28.29,27.78,28.62,28.77,28.38,28.39,28.99,28.70,28.38,28.91,29.43,29.41,29.64,29.07,29.47,29.80,29.28,28.79,29.82,29.72,29.34,29.53,29.76,29.42,28.89,29.32,29.53,29.33,29.14,29.40,29.42,29.15,29.34,29.17],[30.18,30.16,29.14,29.25,28.73,27.92,27.15,25.99,25.03,23.74,22.36,21.19,19.97,19.29,18.84,16.98,15.10,15.69,14.42,12.73,12.41,12.34,12.03,11.82,10.71,9.54,8.74,8.66,8.27,7.49,7.77,8.00,7.27,7.25,7.63,7.56,6.85,6.87,7.46,7.92,7.60,6.89,7.30,7.81,7.28,7.08,7.42,7.38,6.90,7.15,7.67,7.46,6.86,7.28,8.17,7.65,8.25,8.80,8.93,8.32,9.34,9.02,8.24,8.73,9.02,8.29,7.91,8.84,8.86,8.06,8.21,9.01,8.55,8.09,8.55,8.85,8.87,8.65,9.09,9.16,8.69,9.31,8.93,9.53,8.72,9.07,8.68,8.32,7.87,7.53,7.53,8.20,8.07,7.48,7.91,8.46,8.38,8.19,9.14,9.51,9.56,10.62,10.92,10.55,10.12,10.09,9.73,9.67,9.35,9.19,8.44,9.20,8.86,8.68,9.17,9.29,8.33,8.48,8.05,7.27,7.94,7.96,7.15,7.24,7.90,7.37,6.74,7.35,7.56,6.55,7.29,6.78,7.37,7.76,8.34,8.10,8.60,8.29,8.52,8.92,9.65,9.06,8.79,9.42,9.38,8.36,8.83,9.47,8.88,8.18,9.14,9.32,8.91,8.40,8.25,8.57,7.95,7.69,7.79,8.09,7.25,7.22,7.64,7.60,6.89,6.91,7.47,7.04,6.44,6.36,5.84,6.08,5.43,6.06,5.69,5.47,6.12,6.42,5.93,6.22,6.80,6.72,6.62,6.82,7.33,7.22,7.18,7.67,7.95,7.96,8.15,8.66,8.92,8.97,10.14,9.06,8.86,8.44,8.53,8.25,7.95,7.80,7.39,7.11,7.12,7.05,6.64,6.45,6.61,6.34,6.03,5.90,5.75,5.25,5.22,5.25,4.95,4.45,4.74,4.78,4.19,4.08,4.72,4.41,3.93,4.15,4.61,4.31,3.76,3.95,3.83,3.41,3.42,3.55,3.36,2.97,3.19,3.19,2.88,2.82,3.28,3.22,2.91,3.22,3.50,3.46,3.31,3.54,3.40,3.12,2.56,3.00,3.25,3.07,2.97,3.48,3.54,3.23,3.57,3.98,3.68,3.61,4.07,4.25,4.02,4.12,4.62,4.65,4.61,5.00,5.46,5.42,5.25,5.66,5.21,4.73,5.26,5.28,4.68,4.67,5.04,4.81,4.16,4.71,4.94,4.29,4.18,4.77,4.66,4.07,4.45,4.34,3.95,3.85,3.94,4.34,4.34,4.54,5.02,5.36,4.78,4.96,5.67,5.55,6.08,5.72,5.56,5.65,5.14,4.90,4.89,4.95,4.32,4.29,4.65,4.44,4.44,3.82,3.82,3.91,3.31,3.40,3.85,3.86,2.93,2.74,2.54,2.11,2.13,2.14,1.90,1.63,1.82,1.95,1.68,1.86,1.47,1.10,1.03,1.05,0.90,0.77,0.86,1.12,1.29,1.10,1.59,1.58,1.14,1.39,1.91,1.78,1.76,2.14,2.39,2.14,2.22,2.60,2.72,2.73,2.93,3.38,3.46,3.14,3.39,3.12,3.18,2.95,2.59,2.67,2.66,2.30,2.07,2.13,2.15,1.67,1.46,1.74,1.76,1.24,1.45,1.85,1.63,1.37,1.77,2.06,2.48,2.21,1.74,1.88,2.14,1.86,1.75,2.02,2.27,2.08,2.35,2.60,2.49,2.39,3.04,3.19,2.93,3.20,3.55,3.60,3.82,4.04,4.34,4.28,4.43,4.83,4.99,5.00,5.26,5.57,5.69,5.62,5.93,6.34,6.35,6.47,6.26,6.77,6.67,6.01,6.42,6.73,6.31,5.75,6.36,6.44,5.86,5.72,6.44,6.34,5.76,6.02,6.65,6.62,6.24,6.85,7.09,6.87,6.25,6.34,6.51,6.14,5.59,6.07,6.26,5.51,5.33,5.66,5.73,5.06,5.32,5.77,5.29,5.00,5.45,5.58,5.09,5.38,4.98,4.66,4.56,4.65,4.04,4.07,4.59,4.55,3.89,4.19,4.69,4.47,4.02,4.40,4.83,4.55,4.35,4.93,5.14,4.91,5.06,5.53,5.61,5.57,6.41,6.86,6.25,6.59,6.14,6.13,5.56,5.37,5.32,5.09,4.70,4.73,4.58,4.21,3.76,3.79,3.33,3.69,4.13,4.23,3.97,4.42,4.62,4.65,4.70,5.29,5.81,6.51,6.73,7.10,7.30,7.18,7.95,8.21,8.53,9.31,10.12,10.04,10.74,10.43,9.92,10.02,10.74,10.00,10.95,11.32,10.56,9.59,10.63,10.19,9.50,8.95,8.26,7.85,8.50,8.20,7.52,7.55,8.20,7.76,7.15,7.64,8.16,7.44,7.24,7.84,8.05,7.19,7.52,8.30,8.10,7.47,7.76,8.12,7.95,7.60,8.31,8.49,7.87,8.34,9.02,8.70,8.28,9.22,9.80,9.23,9.42,10.23,10.53,9.95,10.25,11.07,11.48,10.85,11.16,12.34,12.80,12.80,11.60,11.99,12.81,12.14,11.36,12.38,12.55,11.67,10.97,11.73,11.60,10.80,10.71,11.49,10.83,10.02,10.50,10.90,10.15,9.99,10.65,31.34,31.31,31.19,31.10,31.06,30.90,30.84,30.76,30.67,30.22,30.29,30.30,29.30,29.65,29.66,29.06,28.55,28.32,28.70,28.06,28.31,28.27,28.61,28.92,28.89,28.96,28.97,28.73,28.48,28.50,28.25,28.49,28.53,28.18,28.10,28.01,27.95,27.97,28.23,28.37,28.32,27.76,28.12,27.94,27.75,27.79,28.08,27.86,27.28,27.97,28.06,27.74,27.55,28.03,28.07,27.88,28.01,28.11,28.61,28.16,28.57,28.54,28.49,28.43,28.52,28.41,28.26,28.57,28.62,28.47,28.48,28.68,28.64,28.45,28.69,28.69,28.67,28.60,29.05,28.85,28.49,28.88,28.48,29.00,28.64,28.68,28.64,28.17,28.34,28.17,27.99,28.20,28.32,28.01,28.17,28.27,28.17,28.32,28.64,28.43,28.88,29.47,29.17,29.09,28.85,28.86,28.60,28.77,28.64,28.60,28.38,28.50,28.48,28.18,28.47,28.41,28.21,28.30,28.15,28.36,28.03,28.22,27.82,28.13,28.19,27.70,27.60,27.82,27.77,27.25,27.46,26.83,26.88,27.32,27.71,27.45,28.07,27.57,27.21,28.10,27.64,28.07,27.64,28.31,28.41,27.31,27.39,28.38,28.07,27.72,28.09,28.71,28.61,27.87,28.23,28.17,27.54,27.41,27.90,27.87,27.06,27.43,27.72,27.52,26.94,27.33,27.34,27.29,26.61,27.17,26.73,26.46,26.02,27.13,26.74,25.69,26.88,27.30,26.30,26.25,26.98,27.11,26.21,26.66,27.25,26.70,26.46,27.26,27.06,26.58,26.49,26.95,27.51,26.97,27.88,27.47,27.48,27.35,26.76,26.28,26.66,26.57,26.04,26.21,26.44,26.26,25.70,25.71,26.00,25.44,25.19,25.91,25.78,25.08,25.31,25.87,25.57,25.05,25.89,26.23,25.76,25.71,26.56,26.46,25.94,26.64,26.60,26.58,26.54,27.26,26.93,26.84,26.14,26.00,26.33,26.05,25.52,25.39,25.64,25.21,24.85,25.44,25.14,25.49,25.39,25.85,25.41,25.55,25.40,25.56,25.95,26.07,25.88,25.44,26.06,26.43,25.81,25.60,26.59,26.37,25.69,26.19,26.66,26.37,26.16,26.96,26.97,26.65,26.74,27.38,27.21,27.24,27.24,27.72,27.30,26.80,27.31,27.14,26.54,26.31,27.14,26.99,26.30,26.44,27.12,26.79,26.34,26.83,26.80,26.35,26.64,26.02,25.43,26.07,25.95,25.37,25.57,26.37,26.37,25.70,26.50,26.74,26.93,26.25,27.10,27.38,26.87,26.45,26.59,26.24,25.78,26.23,26.09,25.23,24.78,25.48,24.85,24.66,25.43,24.41,24.87,25.09,23.88,24.18,25.01,24.81,24.84,25.37,24.91,25.35,25.25,25.74,25.86,25.71,25.79,26.45,26.19,25.99,26.45,26.88,25.90,25.43,26.69,26.45,26.23,26.59,26.26,25.87,25.58,26.11,25.59,25.49,25.99,26.02,25.39,25.57,25.51,25.07,25.56,24.99,24.96,24.69,24.34,25.08,25.35,25.25,25.67,25.89,25.69,26.04,26.55,26.15,26.06,26.51,26.62,26.07,26.53,27.39,26.54,26.38,27.27,27.54,26.85,26.94,28.16,27.63,28.25,27.73,26.85,26.64,27.20,27.23,26.61,26.35,26.34,26.43,26.25,26.36,26.98,26.34,25.90,26.83,26.64,25.40,25.91,26.76,25.41,25.99,26.99,26.22,25.93,26.12,27.05,26.11,26.11,26.24,26.90,26.01,25.97,26.28,26.63,26.34,26.09,26.54,26.86,26.58,26.48,27.10,27.01,26.77,27.12,27.57,27.45,27.22,27.58,28.01,27.66,27.36,27.98,27.60,27.18,27.48,27.38,27.24,26.96,27.22,27.01,26.49,26.45,26.66,26.38,25.86,26.07,26.00,25.31,25.53,25.47,25.35,24.56,25.54,25.79,24.84,25.05,25.05,25.63,25.20,25.12,25.68,25.80,25.06,25.15,25.19,25.83,24.85,25.00,25.80,25.56,25.46,25.94,26.14,26.00,25.98,26.51,26.61,26.59,26.85,26.91,27.06,26.85,26.93,27.41,27.43,27.45,28.04,27.66,27.21,27.40,27.86,27.04,27.00,27.67,27.98,27.06,26.21,26.38,27.11,26.54,25.56,26.88,27.44,26.61,26.70,27.83,27.66,28.30,28.21,28.39,28.69,28.69,28.41,28.66,28.54,28.78,29.16,29.36,28.97,29.29,29.22,28.75,28.90,29.27,28.76,29.24,29.25,29.00,28.26,28.36,28.85,28.21,27.96,27.49,27.27,27.83,27.80,27.16,27.39,27.78,27.56,27.43,27.63,28.03,27.79,27.82,28.13,28.31,28.14,28.18,28.59,28.64,28.66,28.87,28.74,28.75,28.11,28.46,28.88,28.02,28.02,28.61,28.66,27.92,28.14,28.92,28.52,27.75,28.56,28.93,28.45,28.34,29.09,28.62,28.33,28.78,29.39,29.42,29.64,29.14,29.54,29.84,29.23,28.95,29.79,29.80,29.41,29.43,29.80,29.48,29.00,29.42,29.67,29.33,29.16,29.40,29.40,29.06,29.16,28.98],[30.02,29.87,28.59,28.79,28.03,27.22,26.22,25.46,24.44,22.99,22.08,20.99,19.07,18.16,18.41,16.85,14.62,15.20,13.58,12.37,12.39,12.49,12.06,11.79,10.96,10.06,9.68,9.50,9.11,8.47,8.55,8.80,8.21,8.17,8.41,8.33,7.82,7.62,8.44,8.85,8.45,7.60,8.11,8.52,7.85,7.86,8.01,8.13,7.70,7.80,8.50,8.30,7.53,8.02,8.96,8.51,8.96,9.60,9.83,9.22,10.17,9.77,9.05,9.55,9.74,9.07,8.60,9.89,9.70,8.80,9.05,9.94,9.45,9.06,9.82,9.89,9.86,9.70,10.28,10.38,9.79,10.36,10.07,10.74,9.67,9.90,9.45,9.10,8.64,8.26,8.20,8.91,8.72,8.23,8.54,9.21,9.21,8.86,9.79,10.19,10.33,11.48,11.69,11.26,10.85,10.95,10.44,10.36,10.06,9.87,9.24,9.98,9.67,9.50,9.91,10.10,9.10,9.22,8.72,7.99,8.56,8.55,7.74,7.85,8.77,8.07,7.39,7.94,8.26,7.32,8.08,7.47,7.99,8.45,9.03,8.84,9.50,9.14,9.46,10.12,10.83,10.61,10.22,11.01,10.70,9.68,10.27,10.96,9.98,9.49,10.53,10.70,10.09,9.58,9.21,9.67,9.00,8.63,8.69,8.95,8.15,8.06,8.56,8.43,7.61,7.74,8.31,7.86,7.25,7.17,6.45,6.84,6.07,6.76,6.43,6.21,6.89,7.25,6.74,7.15,7.65,7.63,7.50,7.82,8.40,8.39,8.26,8.86,9.26,9.22,9.51,10.19,10.42,10.57,12.03,10.75,10.35,9.88,10.09,9.60,9.29,8.93,8.63,8.34,8.21,7.99,7.57,7.48,7.48,7.23,6.94,6.84,6.65,6.13,6.00,6.15,5.74,5.08,5.50,5.60,4.73,4.63,5.29,4.99,4.26,4.50,5.05,4.80,4.10,4.15,4.05,3.59,3.80,3.99,3.52,3.20,3.71,3.69,3.15,3.28,3.82,3.81,3.32,3.66,4.17,4.15,3.92,4.30,4.11,3.65,3.05,3.43,3.91,3.51,3.21,3.91,4.12,3.61,3.75,4.38,4.23,3.97,4.45,4.81,4.56,4.56,5.13,5.35,5.16,5.51,6.07,5.98,6.07,6.47,5.70,5.48,5.96,5.84,5.25,5.39,5.82,5.42,4.95,5.51,5.66,5.11,5.04,5.78,5.51,5.01,5.38,5.41,4.71,4.75,4.93,5.40,5.29,5.45,6.11,6.31,5.76,6.13,6.70,6.43,6.95,6.52,6.51,6.52,6.09,5.68,5.84,5.91,5.26,5.02,5.39,5.13,5.33,4.47,4.58,4.87,3.92,4.18,4.70,4.55,3.63,3.32,3.13,2.73,2.68,2.73,2.40,1.98,2.28,2.60,2.17,2.33,1.82,1.38,1.28,1.32,1.22,0.83,0.76,0.99,1.30,1.29,1.75,1.74,1.33,1.65,2.19,2.13,1.94,2.47,2.76,2.59,2.71,3.05,3.29,3.20,3.34,3.98,3.98,3.56,3.85,3.69,3.76,3.50,3.02,3.01,3.06,2.72,2.30,2.46,2.56,1.83,1.81,2.32,2.10,1.50,1.88,2.43,1.95,1.63,2.35,2.61,3.18,2.78,2.05,2.38,2.67,2.38,1.93,2.61,2.75,2.46,2.86,3.11,2.98,2.93,3.48,3.62,3.35,3.66,3.99,4.01,4.21,4.67,4.98,4.93,5.14,5.60,5.58,5.58,5.99,6.39,6.37,6.40,6.68,7.13,7.15,7.35,7.12,7.61,7.60,6.83,7.28,7.64,6.99,6.62,7.21,7.25,6.54,6.55,7.20,7.02,6.52,6.70,7.41,7.38,7.02,7.61,7.87,7.58,7.09,7.09,7.29,6.88,6.45,6.85,7.04,6.36,6.09,6.37,6.46,5.74,6.09,6.47,6.01,5.65,6.19,6.24,5.81,6.10,5.81,5.60,5.35,5.38,4.58,4.67,5.20,5.10,4.45,4.79,5.33,5.02,4.54,5.19,5.59,5.32,5.12,5.81,5.94,5.71,5.92,6.55,6.38,6.43,7.18,7.57,7.01,7.19,6.77,6.79,6.29,6.02,6.06,5.75,5.44,5.42,5.25,4.74,4.22,4.21,3.74,4.26,4.65,4.60,4.57,5.07,5.21,5.16,5.27,5.84,6.33,7.07,7.40,7.84,8.03,7.95,8.93,8.98,9.40,10.44,11.22,10.92,11.76,11.28,10.70,11.00,11.86,11.16,12.23,12.89,11.60,10.86,12.09,11.52,10.60,10.05,9.33,8.75,9.36,9.22,8.39,8.37,9.04,8.66,7.99,8.47,9.11,8.36,8.09,8.67,8.90,8.00,8.45,9.20,8.96,8.39,8.77,9.08,9.05,8.61,9.50,9.55,8.83,9.59,10.25,9.79,9.44,10.49,11.13,10.45,10.74,11.71,11.80,11.28,11.80,12.71,12.86,12.49,12.80,14.04,14.73,14.65,13.00,13.20,14.50,13.48,12.69,13.74,14.27,13.03,12.31,12.99,13.13,12.06,11.87,12.77,12.02,11.13,11.58,12.10,11.40,11.02,11.68,31.31,31.24,31.11,31.01,30.92,30.87,30.72,30.60,30.60,30.22,30.18,30.23,29.44,29.60,29.69,29.04,28.68,28.29,28.80,28.26,28.52,28.54,28.95,29.10,29.20,29.31,29.25,28.91,28.84,28.57,28.32,28.78,28.65,28.30,28.30,28.29,28.08,28.20,28.54,28.58,28.50,28.02,28.17,28.13,28.09,27.95,28.12,27.92,27.52,28.01,28.10,28.00,27.69,28.06,28.26,27.94,28.38,28.45,28.71,28.24,28.80,28.77,28.49,28.52,28.76,28.40,28.31,28.78,28.90,28.49,28.61,28.94,28.75,28.76,28.81,28.98,28.69,28.68,29.20,29.08,28.74,29.16,28.89,29.38,29.09,28.84,28.77,28.41,28.79,28.34,28.42,28.34,28.40,28.18,28.57,28.76,28.48,28.42,28.88,28.95,29.08,29.63,29.55,29.31,29.03,29.00,28.91,28.84,29.05,29.01,28.54,28.96,28.69,28.41,28.76,28.78,28.40,28.77,28.54,28.67,28.27,28.37,28.06,28.36,28.24,27.92,27.86,28.28,28.06,27.52,27.75,27.03,27.39,27.83,28.17,27.68,28.35,27.70,27.43,28.24,27.94,28.09,27.64,28.32,28.45,27.44,27.29,28.43,28.16,27.41,28.34,28.82,28.81,27.95,28.45,28.37,27.65,27.60,28.29,28.04,27.26,27.62,27.81,27.71,27.10,27.62,27.66,27.43,27.02,27.58,26.89,26.70,26.47,27.39,27.16,26.21,27.11,27.52,26.58,26.65,27.44,27.38,26.49,26.78,27.57,27.03,26.60,27.29,27.34,26.73,26.65,27.06,27.64,27.09,27.95,27.46,27.31,27.47,26.86,26.36,26.62,26.49,26.11,26.20,26.56,26.40,25.79,26.00,26.34,25.63,25.53,26.30,26.06,25.43,25.93,26.39,25.94,25.44,26.31,26.51,26.02,26.16,26.98,26.97,26.43,27.02,27.54,27.46,27.23,27.94,27.37,27.18,26.50,26.36,26.65,26.43,25.77,25.95,25.92,25.81,25.25,25.89,25.45,26.03,25.71,26.27,25.82,25.95,25.97,25.91,25.93,26.25,26.32,25.92,26.13,26.66,26.35,26.04,26.84,26.67,26.14,26.48,27.08,26.73,26.64,27.31,27.28,26.90,27.29,27.72,27.54,27.59,27.42,27.76,27.60,26.97,27.45,27.42,26.94,26.62,27.55,27.27,26.63,26.91,27.50,27.03,26.65,26.99,27.40,27.12,27.05,26.66,26.31,26.58,26.49,25.83,25.73,26.69,26.61,25.84,26.78,27.06,27.23,26.55,27.58,27.83,27.34,26.80,26.85,26.70,26.34,26.35,26.34,25.75,25.16,25.69,24.80,24.90,25.83,24.82,24.86,25.25,24.24,23.89,24.97,25.08,25.09,25.27,25.30,25.42,25.43,25.71,25.83,25.87,25.86,26.54,26.49,26.31,27.08,26.88,26.40,26.37,26.62,26.79,26.56,26.89,26.75,26.27,26.16,26.49,26.02,25.97,26.22,26.10,25.74,25.74,25.83,25.50,25.72,25.35,25.31,25.13,24.66,25.55,25.91,25.77,26.09,26.49,26.07,26.61,26.95,26.40,26.35,26.77,26.77,26.35,26.64,27.46,26.93,26.89,27.61,27.60,27.03,27.37,28.41,27.62,28.30,27.80,26.85,26.66,27.41,27.29,26.51,26.44,26.49,26.47,26.22,26.53,27.05,26.57,26.12,26.77,26.87,26.11,26.23,26.98,26.04,26.42,27.26,26.75,26.41,26.38,27.19,26.60,26.41,26.33,26.90,26.08,26.03,26.49,26.64,26.45,26.15,26.61,26.88,26.72,26.80,27.32,27.09,26.91,27.36,27.52,27.48,27.25,27.74,27.96,27.86,27.47,28.22,27.83,27.32,27.86,27.65,27.84,27.37,27.39,27.37,26.90,26.61,27.03,26.71,26.25,26.31,26.14,25.86,25.82,25.77,25.71,25.12,25.98,26.09,25.22,24.99,24.86,25.78,25.26,25.29,26.20,26.19,25.32,25.47,25.71,26.08,25.21,25.62,26.12,25.98,26.13,26.27,26.40,26.49,26.37,26.85,27.06,26.91,27.25,27.22,27.43,27.73,27.87,28.10,28.09,27.90,28.37,27.92,27.45,27.76,28.00,27.37,27.42,28.10,28.20,27.48,26.73,26.56,27.29,26.87,26.08,27.16,27.50,27.07,27.09,27.99,27.82,28.41,28.27,28.54,28.83,28.90,28.51,28.83,28.79,28.91,29.35,29.23,29.17,29.33,29.21,28.85,28.98,29.27,28.71,29.36,29.35,29.08,28.20,28.30,28.87,28.29,28.20,27.50,27.40,28.08,27.71,27.10,27.69,27.96,27.49,27.62,27.96,28.25,27.84,27.96,28.22,28.33,28.18,28.22,28.65,28.63,28.71,28.90,28.82,28.69,28.09,28.44,28.67,28.06,27.81,28.49,28.57,27.79,27.93,28.78,28.29,27.60,28.48,28.72,28.40,28.26,28.91,28.60,28.35,28.92,29.46,29.44,29.64,29.04,29.47,29.82,29.20,28.80,29.80,29.75,29.33,29.49,29.70,29.36,28.92,29.30,29.51,29.29,29.19,29.38,29.41,29.13,29.35,29.31],[29.68,29.61,28.47,28.50,27.71,27.17,26.44,25.39,24.71,23.97,22.72,22.02,20.81,20.15,19.36,18.15,16.19,16.87,14.72,13.61,13.74,13.84,13.00,12.79,12.42,11.61,11.37,11.58,11.27,10.36,10.52,10.89,10.12,10.08,10.31,10.55,9.81,9.58,10.70,11.12,10.53,9.64,10.11,10.63,10.07,10.10,9.95,10.24,9.79,9.69,10.53,10.22,9.36,9.69,10.95,10.51,11.25,11.93,12.42,11.67,12.93,12.25,11.41,11.92,12.37,11.21,10.86,12.45,12.11,10.77,11.22,12.52,11.78,11.08,12.22,12.57,11.82,11.97,12.96,12.91,12.03,12.60,12.61,13.16,11.84,11.77,11.69,11.16,10.40,10.09,9.84,10.81,10.65,10.18,10.47,11.33,11.24,10.91,11.81,12.65,12.91,14.32,14.39,13.56,13.28,13.39,12.89,12.45,12.43,12.02,11.17,12.31,11.67,11.18,11.83,12.06,10.78,10.81,10.40,9.24,9.96,10.28,9.44,9.26,10.27,9.74,8.82,9.37,9.94,8.95,9.97,9.28,10.10,10.38,11.43,11.11,12.14,11.65,12.00,12.88,13.45,13.42,12.93,13.83,13.42,12.48,12.87,13.97,12.85,12.16,13.50,13.99,13.18,12.29,11.91,12.33,11.73,11.19,11.24,11.44,10.65,10.36,10.99,10.79,9.77,9.72,10.39,9.88,9.27,8.86,8.18,8.75,7.77,8.38,8.06,7.95,8.94,9.32,8.61,9.36,10.04,10.04,9.69,10.46,10.97,11.01,10.96,11.59,11.76,11.73,11.94,12.62,13.02,13.06,14.47,13.24,12.97,12.62,12.53,11.82,11.94,11.64,11.19,10.79,10.86,10.59,9.94,9.83,9.86,9.49,9.14,9.04,8.69,8.15,7.93,8.07,7.58,6.65,7.12,7.23,6.35,5.88,6.56,6.41,5.40,5.57,6.25,6.06,5.25,5.11,5.01,4.33,4.64,5.04,4.41,4.10,4.84,4.70,4.03,4.48,5.03,4.78,4.53,5.32,5.55,5.41,5.48,5.65,4.96,4.46,3.78,3.98,4.70,4.40,3.92,4.71,4.99,4.56,4.68,5.35,5.27,5.07,5.52,6.12,5.81,5.74,6.54,6.76,6.45,6.89,7.72,7.61,7.75,8.12,7.13,6.94,7.55,7.33,6.57,6.75,7.22,6.62,6.12,6.76,6.87,6.12,6.23,6.96,6.70,6.03,6.61,6.68,5.68,5.79,6.24,6.87,6.99,6.94,7.62,7.97,7.20,7.45,8.44,8.18,8.83,8.25,8.54,8.38,7.59,7.11,7.60,7.50,6.72,6.61,7.17,6.68,7.00,6.24,6.12,6.64,5.76,5.79,6.67,6.50,5.21,4.94,4.98,4.17,4.32,4.21,3.42,3.23,3.65,3.99,3.16,3.23,2.45,2.12,1.70,1.67,1.78,1.42,0.98,0.77,1.13,1.61,2.16,1.78,1.83,2.29,2.77,2.70,3.02,3.46,3.65,3.71,3.92,4.28,4.52,4.88,5.19,5.65,6.03,5.44,5.55,5.06,5.29,5.22,4.47,4.25,4.70,4.02,3.39,3.64,3.93,2.99,2.71,3.31,3.12,2.25,2.51,3.17,2.81,2.06,2.87,3.29,3.67,3.45,2.67,3.29,3.83,3.39,2.93,3.82,4.13,3.73,4.53,4.91,4.40,4.48,5.40,5.38,5.10,5.51,6.06,6.02,6.27,6.95,7.28,7.30,7.42,8.10,8.31,8.17,8.75,9.16,9.21,9.15,9.38,9.86,10.12,10.12,10.03,10.57,10.45,9.85,10.28,10.63,9.97,9.47,10.18,10.35,9.37,9.09,10.14,9.84,9.12,9.02,10.09,9.60,9.33,9.96,10.60,10.26,9.31,9.60,10.07,9.19,8.70,9.50,9.76,8.70,8.57,9.00,8.91,8.08,8.54,8.99,8.30,7.93,8.77,8.65,8.10,8.23,7.92,7.72,7.47,7.67,7.00,6.79,7.29,7.19,6.63,6.63,7.41,7.07,6.33,7.10,7.66,7.29,6.88,7.51,7.84,7.36,7.66,8.44,8.25,8.03,9.14,9.67,8.76,9.24,8.93,8.40,8.10,8.05,7.55,7.35,7.15,6.97,6.52,6.24,5.46,5.49,5.19,5.78,6.31,6.51,6.33,6.67,7.28,7.24,7.17,8.14,8.51,9.66,9.77,10.21,10.44,10.56,11.40,11.62,12.04,13.30,14.15,13.78,14.93,14.22,13.55,14.16,14.89,14.44,15.30,16.11,14.77,13.97,14.76,14.69,13.75,13.17,12.15,11.62,12.41,12.25,11.51,11.40,12.15,11.83,11.17,11.60,12.49,11.40,11.05,11.66,12.11,11.03,11.30,12.14,11.98,11.12,11.57,12.00,11.84,11.54,12.28,12.36,12.06,12.59,13.00,13.15,12.57,13.12,13.89,13.64,13.64,14.38,14.91,14.42,14.42,15.32,15.50,15.08,15.43,16.65,17.58,17.47,15.98,16.46,17.54,16.20,15.96,16.67,17.20,15.86,15.49,16.16,15.98,15.15,15.04,16.00,15.08,14.31,14.62,14.95,14.25,13.95,14.31,31.26,31.19,31.02,30.95,30.86,30.83,30.68,30.51,30.53,30.16,30.17,30.16,29.43,29.46,29.57,28.99,28.70,28.40,28.81,28.31,28.62,28.73,28.87,29.13,29.10,29.28,29.22,29.09,28.99,28.76,28.54,28.79,28.72,28.43,28.36,28.44,28.27,28.33,28.56,28.69,28.48,28.05,28.28,28.22,28.13,28.16,28.40,28.17,27.81,28.21,28.45,28.26,27.98,28.34,28.42,28.26,28.66,28.71,28.93,28.49,28.99,29.00,28.84,28.76,28.98,28.70,28.58,28.97,29.15,28.73,28.80,29.20,29.07,28.85,28.98,29.21,28.99,28.88,29.31,29.26,29.05,29.31,29.19,29.49,29.26,29.01,29.07,28.82,28.90,28.52,28.60,28.59,28.74,28.48,28.80,29.07,28.78,28.73,29.10,29.22,29.23,29.62,29.47,29.40,29.22,29.26,29.17,29.15,29.08,29.12,28.73,29.14,28.98,28.68,29.04,29.09,28.70,29.07,28.88,28.87,28.48,28.64,28.44,28.44,28.41,28.14,28.00,28.34,28.21,27.85,27.90,27.29,27.63,28.15,28.36,28.09,28.57,27.85,27.75,28.39,28.18,28.28,27.93,28.46,28.62,27.76,27.57,28.60,28.46,27.76,28.36,29.06,28.99,28.23,28.58,28.55,27.84,27.81,28.34,28.18,27.48,27.82,27.93,27.97,27.38,27.86,28.01,27.71,27.30,27.79,27.22,27.04,26.91,27.57,27.40,26.62,27.37,27.69,26.87,26.96,27.63,27.58,26.83,27.01,27.72,27.23,26.95,27.52,27.68,27.06,27.09,27.28,27.97,27.44,28.23,27.72,27.61,27.81,27.16,26.83,27.12,26.93,26.43,26.54,27.00,26.88,26.22,26.47,26.81,26.15,26.10,26.69,26.50,25.89,26.27,26.69,26.31,26.04,26.63,26.88,26.42,26.76,27.33,26.94,26.73,27.44,27.83,27.68,27.50,28.13,27.88,27.69,27.02,26.95,27.29,26.50,26.31,26.40,26.37,26.27,25.87,26.33,26.02,26.28,26.20,26.50,26.04,26.04,26.32,26.23,26.33,26.69,26.76,26.40,26.80,27.21,26.62,26.49,27.56,27.19,26.63,27.08,27.58,27.12,27.08,27.71,27.78,27.27,27.53,28.00,27.62,27.90,27.68,28.02,27.98,27.35,27.60,27.76,27.42,26.96,27.74,27.62,26.97,27.15,27.58,27.15,26.80,27.19,27.47,27.30,27.28,26.82,26.44,26.83,26.64,26.13,26.12,26.72,26.66,26.24,26.94,27.28,27.43,26.68,27.73,27.87,27.50,27.06,27.20,26.86,26.70,26.74,26.78,26.12,25.75,26.23,25.40,25.48,26.30,25.10,24.89,25.26,24.48,24.16,25.14,25.51,24.96,25.44,25.36,25.68,25.78,26.03,26.07,26.09,26.13,26.72,26.64,26.48,27.23,27.14,26.73,26.73,27.59,26.65,27.16,27.58,27.35,26.93,26.77,26.92,26.33,26.54,26.69,26.50,26.20,26.07,25.86,25.86,26.13,25.55,25.64,25.57,25.13,25.96,26.21,26.27,26.36,26.76,26.60,26.91,27.24,26.73,26.81,27.38,27.18,26.81,27.27,27.81,27.30,27.08,27.71,27.72,27.08,27.41,28.42,27.67,28.25,27.73,27.23,26.87,27.55,27.43,26.90,26.79,26.75,26.67,26.34,26.77,27.15,26.76,26.54,26.92,27.19,26.44,26.64,27.15,26.43,26.92,27.48,27.02,26.92,26.77,27.42,26.78,26.68,26.57,27.00,26.33,26.40,26.84,26.90,26.71,26.46,26.81,27.08,26.85,26.83,27.38,27.20,27.00,27.51,27.64,27.66,27.47,27.83,27.97,27.99,27.64,28.36,28.08,27.64,28.18,27.89,28.01,27.61,27.53,27.57,27.26,26.90,27.18,26.93,26.60,26.60,26.40,26.32,26.21,26.06,26.11,25.63,26.22,26.30,25.47,25.33,25.11,26.11,25.61,25.69,26.51,26.70,25.77,25.92,26.09,26.40,25.64,26.03,26.58,26.34,26.47,26.70,26.70,26.73,26.81,27.07,27.25,27.13,27.50,27.49,27.73,27.85,28.13,28.24,28.34,28.03,28.50,28.21,27.66,27.84,28.16,27.52,27.54,28.25,28.32,27.80,27.11,26.95,27.60,27.17,26.55,27.51,27.60,27.24,27.36,28.10,27.91,28.47,28.39,28.58,28.94,29.06,28.67,29.08,29.03,29.05,29.52,29.42,29.40,29.49,29.40,29.03,29.13,29.39,29.02,29.42,29.36,29.22,28.49,28.50,28.94,28.50,28.30,27.71,27.57,28.25,27.81,27.17,27.82,28.06,27.56,27.81,28.16,28.46,27.96,28.18,28.50,28.43,28.32,28.46,28.78,28.77,28.85,28.96,28.83,28.78,28.23,28.56,28.73,28.18,27.97,28.62,28.70,27.91,28.14,28.90,28.45,27.79,28.66,28.87,28.65,28.43,29.08,28.81,28.52,28.99,29.47,29.50,29.68,29.18,29.56,29.86,29.28,28.94,29.88,29.80,29.40,29.61,29.80,29.51,29.07,29.44,29.60,29.38,29.32,29.53,29.51,29.24,29.46,29.36],[30.08,29.96,28.79,28.85,28.17,27.53,26.54,25.55,24.85,23.43,22.25,21.60,20.20,19.37,18.42,17.50,15.89,16.52,14.17,13.09,13.02,12.69,12.29,12.13,11.59,10.67,10.39,10.76,10.58,9.44,9.83,10.36,9.38,9.31,9.68,9.85,8.92,8.50,9.62,10.38,9.64,8.70,9.44,9.98,9.26,9.02,9.44,9.65,9.06,9.13,10.05,9.68,8.73,9.16,10.46,9.67,10.35,11.18,11.58,10.69,12.10,11.62,10.73,11.21,11.79,10.80,10.36,11.77,11.52,10.34,10.70,12.00,11.20,10.50,11.35,11.77,11.20,11.20,12.08,12.14,11.46,11.98,11.84,12.34,11.22,11.30,11.04,10.61,9.81,9.50,9.35,10.38,10.23,9.68,9.96,10.91,10.89,10.42,11.36,11.92,12.11,13.26,13.45,12.95,12.60,12.66,12.15,11.83,11.66,11.22,10.62,11.62,11.14,10.77,11.45,11.57,10.30,10.48,9.81,8.86,9.66,9.93,8.82,8.80,9.75,9.32,8.20,8.71,9.37,8.26,9.15,8.23,8.81,9.46,10.24,9.94,10.83,10.25,10.49,11.52,11.86,11.96,11.32,12.45,12.09,10.91,11.25,12.41,11.42,10.66,12.09,12.55,12.06,11.06,10.83,11.34,10.33,10.05,10.25,10.45,9.59,9.42,9.99,9.75,8.77,8.89,9.56,8.90,8.32,8.01,7.14,7.81,6.69,7.50,7.07,6.83,7.87,8.28,7.53,8.15,8.90,8.85,8.33,9.00,9.51,9.37,9.30,9.88,10.43,10.32,10.36,11.01,11.53,11.55,12.97,11.68,11.37,10.88,10.97,10.33,10.16,9.92,9.52,9.12,9.18,8.88,8.30,8.26,8.40,7.95,7.64,7.71,7.39,6.62,6.62,6.78,6.23,5.47,5.91,6.05,5.13,4.98,5.73,5.43,4.69,4.96,5.54,5.32,4.68,4.70,4.52,3.62,4.01,4.23,3.58,3.18,3.90,3.82,3.04,3.41,3.75,3.86,3.59,3.92,4.32,4.20,4.35,4.61,4.21,3.67,3.09,3.43,4.04,3.59,3.31,4.07,4.19,3.70,4.04,4.84,4.45,4.42,5.01,5.16,4.80,5.22,5.84,5.92,5.70,6.27,6.93,6.95,6.95,7.32,6.62,6.15,6.65,6.68,5.91,5.77,6.32,5.98,5.17,5.77,6.09,5.38,5.23,6.07,5.86,5.17,5.64,5.61,4.95,4.72,5.14,5.67,5.72,5.69,6.47,6.77,6.11,6.45,7.25,7.02,7.73,7.17,7.28,7.15,6.49,5.98,6.29,6.36,5.53,5.24,5.69,5.37,5.55,4.86,4.99,5.49,4.78,4.89,5.79,5.91,4.65,4.70,4.87,4.02,4.50,4.37,3.50,3.38,3.93,4.50,3.71,3.88,2.96,2.75,2.36,2.14,1.92,1.70,1.43,1.07,0.76,0.97,1.40,1.41,1.37,1.53,1.86,2.04,2.34,2.42,2.72,3.13,3.18,3.27,3.56,4.09,3.96,4.41,4.53,3.95,4.04,3.55,3.81,3.74,3.26,3.15,3.45,3.27,2.48,2.81,3.30,2.74,2.16,3.02,3.32,2.36,2.54,3.33,3.31,2.52,3.26,3.75,4.23,4.16,3.38,4.04,4.64,3.96,3.58,4.47,4.80,3.91,4.43,4.99,4.51,4.02,5.02,4.84,4.05,4.50,5.19,5.02,4.83,5.59,6.04,5.69,5.63,6.55,6.60,6.34,6.73,7.44,7.23,7.03,7.59,8.22,8.18,8.41,7.97,8.72,8.60,7.60,8.14,8.76,7.90,7.37,8.25,8.38,7.39,7.41,8.41,8.05,7.36,7.56,8.59,8.34,7.98,8.65,9.22,8.72,8.01,8.08,8.37,7.72,7.20,7.64,7.92,6.94,6.70,7.07,7.13,6.15,6.60,7.14,6.42,6.10,6.69,6.97,6.26,6.58,6.45,6.00,5.66,5.80,5.20,4.96,5.56,5.52,4.86,5.00,5.71,5.46,4.86,5.56,6.18,5.85,5.54,6.33,6.59,6.28,6.47,7.28,7.14,7.12,8.06,8.49,7.67,8.06,7.62,7.28,6.82,6.80,6.62,6.31,5.93,5.89,5.82,5.40,4.53,4.54,4.07,4.56,5.09,5.05,4.91,5.54,5.83,5.73,5.85,6.56,7.11,8.05,8.22,8.92,9.06,9.11,10.11,10.28,10.71,12.02,12.86,12.45,13.54,13.07,12.18,12.72,13.74,13.03,14.07,14.69,13.60,12.37,13.55,13.21,12.03,11.30,10.50,9.74,10.68,10.55,9.59,9.65,10.52,10.05,9.12,9.82,10.77,9.70,9.35,10.18,10.49,9.21,9.87,10.69,10.56,9.58,10.08,10.51,10.48,9.96,11.07,11.19,10.11,11.02,11.85,11.52,10.61,12.06,12.76,11.84,12.07,13.41,13.57,12.74,13.33,14.55,14.29,13.86,14.51,15.77,16.47,16.54,14.84,15.14,16.62,15.28,14.41,15.64,16.22,14.96,13.97,14.94,15.14,13.78,13.69,14.85,13.83,12.73,13.33,13.87,12.97,12.45,12.90,31.33,31.25,31.11,31.01,30.94,30.88,30.72,30.60,30.57,30.22,30.23,30.28,29.40,29.49,29.59,29.13,28.66,28.37,28.77,28.23,28.56,28.64,28.91,29.04,29.21,29.31,29.28,29.24,29.00,28.60,28.52,28.86,28.68,28.41,28.34,28.42,28.25,28.21,28.61,28.61,28.52,28.04,28.28,28.28,28.16,28.09,28.35,28.07,27.69,28.15,28.40,28.12,27.85,28.38,28.53,28.19,28.58,28.63,28.97,28.41,28.93,28.95,28.75,28.69,28.97,28.56,28.52,28.90,29.06,28.65,28.66,29.03,28.97,28.76,28.90,29.11,29.04,28.84,29.21,29.20,29.03,29.33,29.03,29.40,29.25,29.08,29.01,28.73,28.72,28.41,28.48,28.59,28.61,28.43,28.79,28.96,28.70,28.68,29.02,29.19,29.21,29.70,29.55,29.35,29.16,29.21,29.10,29.12,29.15,29.11,28.73,29.10,28.87,28.62,28.92,28.99,28.58,28.98,28.76,28.81,28.53,28.57,28.45,28.43,28.39,28.18,27.97,28.25,28.25,27.72,27.93,27.20,27.63,27.97,28.38,27.97,28.62,27.85,27.62,28.35,27.90,28.17,27.65,28.33,28.49,27.57,27.52,28.47,28.27,27.68,28.24,28.84,28.94,28.09,28.57,28.46,27.76,27.66,28.34,28.18,27.39,27.70,27.93,27.79,27.31,27.67,27.87,27.54,27.13,27.73,27.02,26.87,26.62,27.53,27.21,26.40,27.22,27.59,26.73,26.74,27.44,27.52,26.73,26.95,27.55,27.25,26.82,27.42,27.44,26.83,26.93,27.23,27.76,27.23,27.97,27.43,27.44,27.54,26.93,26.62,26.96,26.65,26.29,26.48,26.79,26.70,26.20,26.29,26.62,26.10,25.88,26.43,26.25,25.78,26.10,26.46,26.11,25.74,26.37,26.40,26.10,26.32,26.96,26.64,26.27,27.07,27.57,27.46,27.21,27.95,27.63,27.45,26.70,26.33,26.93,26.48,25.85,26.07,26.30,26.00,25.58,26.12,25.82,26.15,26.02,26.64,25.85,26.07,26.62,26.17,26.47,26.92,26.70,26.32,26.75,26.91,26.59,26.38,27.29,26.85,26.26,26.60,27.37,26.68,26.62,27.38,27.42,27.08,27.19,27.94,27.71,27.75,27.60,27.99,27.72,27.14,27.54,27.68,27.02,26.74,27.64,27.44,26.67,27.00,27.59,27.18,26.88,27.30,27.61,27.28,27.33,26.82,26.76,26.98,26.79,26.05,26.04,26.79,26.77,26.21,26.98,27.29,27.40,26.74,27.70,27.81,27.45,27.02,27.08,26.79,26.54,26.71,26.66,25.99,25.58,26.14,25.35,25.29,26.03,25.04,24.91,25.27,24.50,24.41,25.30,25.54,24.97,25.42,25.32,25.73,25.84,26.08,26.05,25.98,26.19,26.95,26.81,26.42,27.01,27.03,26.82,26.79,27.45,27.12,26.57,27.30,27.02,26.96,26.60,26.77,26.22,26.44,26.54,26.47,26.12,26.09,25.75,25.81,25.93,25.27,25.56,25.35,24.99,25.82,26.26,25.96,26.38,26.59,26.35,26.66,27.00,26.47,26.64,27.18,27.01,26.71,26.95,27.67,27.14,27.09,27.63,27.71,27.16,27.43,28.42,27.84,28.41,27.95,27.12,27.07,27.64,27.47,26.77,26.90,26.77,26.56,26.49,26.65,27.24,26.59,26.37,26.97,27.03,26.20,26.38,27.08,26.36,26.74,27.42,26.90,26.82,26.59,27.25,26.55,26.56,26.40,26.94,26.18,26.22,26.73,26.82,26.76,26.41,26.73,27.20,26.66,26.78,27.27,27.08,26.91,27.31,27.54,27.50,27.40,27.65,27.91,27.85,27.57,28.20,27.95,27.44,27.97,27.74,27.91,27.40,27.41,27.40,27.09,26.68,26.99,26.74,26.35,26.42,26.41,26.13,26.12,25.98,25.98,25.26,26.16,26.11,25.45,25.37,25.14,25.91,25.54,25.68,26.30,26.51,25.74,25.84,25.97,26.27,25.52,25.70,26.25,26.05,26.18,26.44,26.47,26.34,26.43,26.73,27.02,26.88,27.28,27.31,27.56,27.78,27.99,28.08,28.16,27.88,28.30,27.97,27.46,27.61,27.90,27.29,27.29,28.05,28.23,27.54,26.70,26.76,27.30,26.88,26.15,27.20,27.47,27.10,27.22,28.03,27.77,28.35,28.29,28.58,28.89,28.84,28.52,28.96,28.90,28.99,29.52,29.40,29.36,29.45,29.38,28.97,29.06,29.33,28.87,29.33,29.25,29.12,28.37,28.46,28.92,28.37,28.19,27.65,27.57,28.08,27.84,27.35,27.70,27.97,27.67,27.60,28.06,28.38,27.95,28.03,28.40,28.39,28.26,28.34,28.75,28.74,28.74,28.99,28.87,28.73,28.29,28.52,28.77,28.09,28.07,28.54,28.65,27.94,28.07,28.85,28.50,27.87,28.51,28.79,28.50,28.34,28.94,28.74,28.44,28.84,29.39,29.45,29.63,28.95,29.35,29.74,29.29,28.84,29.73,29.69,29.31,29.55,29.67,29.37,29.00,29.35,29.53,29.29,29.18,29.46,29.40,29.16,29.41,29.36],[30.35,30.28,29.02,29.15,28.58,28.05,27.00,26.19,25.27,23.65,22.54,21.14,19.57,19.31,18.45,17.08,15.03,15.84,13.96,12.75,12.84,12.24,12.33,12.11,11.29,10.31,9.43,9.15,8.89,8.05,8.28,8.50,7.70,7.58,7.90,7.87,7.11,6.98,7.62,8.25,7.84,7.01,7.61,8.17,7.47,7.45,7.77,7.88,7.54,7.53,8.20,7.92,7.22,7.65,8.63,8.24,8.73,9.35,9.41,8.89,9.80,9.64,8.75,9.14,9.68,8.80,8.44,9.47,9.53,8.59,8.67,9.56,9.21,8.58,9.37,9.56,9.24,9.26,9.87,9.97,9.55,10.05,9.82,10.29,9.60,9.35,9.25,8.95,8.43,8.04,8.03,8.69,8.53,8.05,8.51,9.05,9.19,8.68,9.47,10.14,10.13,11.39,11.69,11.04,10.80,10.77,10.29,10.29,10.11,9.87,9.04,9.73,9.61,9.13,9.55,10.00,9.13,9.22,8.59,7.97,8.60,8.44,7.58,7.72,8.44,7.75,7.19,7.76,8.05,7.10,7.83,7.19,7.78,8.27,8.77,8.52,9.02,8.68,8.96,9.67,10.36,9.72,9.19,10.00,9.88,8.85,9.20,9.97,9.35,8.68,9.60,9.84,9.43,8.74,8.79,9.17,8.27,8.05,8.12,8.55,7.66,7.55,8.30,8.05,7.12,7.33,7.93,7.44,6.88,6.78,6.13,6.41,5.64,6.22,5.74,5.63,6.32,6.59,6.00,6.41,6.98,6.76,6.63,7.08,7.45,7.36,7.38,7.97,8.35,8.22,8.36,9.00,9.39,9.44,10.66,9.52,9.23,8.82,8.84,8.37,8.20,7.86,7.53,7.35,7.23,7.12,6.63,6.52,6.78,6.45,6.12,6.08,6.00,5.31,5.29,5.57,5.11,4.49,4.95,5.09,4.29,4.15,4.79,4.57,3.94,4.22,4.81,4.60,3.91,4.06,3.90,2.95,3.51,3.67,2.95,2.62,3.42,3.14,2.38,2.51,2.96,2.97,2.60,2.91,3.20,3.11,3.09,3.28,3.11,2.89,2.20,2.82,3.11,2.82,2.58,3.32,3.36,3.04,3.44,3.77,3.61,3.56,4.00,4.20,4.01,4.25,4.77,4.86,4.66,5.21,5.72,5.62,5.58,5.80,5.29,4.90,5.24,5.20,4.58,4.62,4.95,4.71,4.08,4.48,4.78,4.20,4.08,4.52,4.56,4.04,4.29,4.30,3.72,3.69,3.82,4.22,4.22,4.28,4.90,5.18,4.60,4.81,5.61,5.45,5.94,5.68,5.61,5.55,5.07,4.70,4.94,4.90,4.28,4.20,4.44,4.17,4.19,3.56,3.54,3.79,3.20,3.31,4.09,4.18,3.03,3.10,2.99,2.46,2.64,2.78,2.37,2.11,2.44,2.78,2.40,2.68,2.33,1.90,1.70,1.82,1.75,1.24,1.39,1.37,0.96,0.76,0.95,1.15,1.08,1.06,1.27,1.50,1.47,1.58,2.03,2.14,2.22,2.43,2.57,2.67,2.67,3.11,3.14,2.81,3.08,2.85,2.93,2.78,2.39,2.31,2.58,2.29,1.74,2.10,2.28,1.81,1.55,2.07,2.13,1.68,1.80,2.38,2.16,1.83,2.31,2.70,3.13,2.90,2.30,2.65,2.97,2.69,2.33,2.77,2.89,2.38,2.73,3.04,2.87,2.60,3.13,3.29,2.88,3.05,3.59,3.57,3.64,4.05,4.37,4.26,4.34,4.88,4.97,4.95,5.12,5.59,5.62,5.63,5.82,6.28,6.32,6.52,6.35,6.85,6.70,6.12,6.55,6.87,6.23,5.90,6.56,6.51,5.96,5.97,6.61,6.29,5.98,6.15,6.76,6.84,6.54,7.16,7.35,7.07,6.65,6.56,6.80,6.45,5.89,6.17,6.46,5.74,5.34,5.70,5.80,5.00,5.28,5.73,5.16,4.86,5.21,5.49,4.86,5.14,5.06,4.65,4.42,4.51,3.88,3.86,4.43,4.42,3.78,4.22,4.55,4.38,4.13,4.51,4.83,4.65,4.50,5.19,5.29,5.04,5.30,6.03,5.81,6.02,6.87,7.33,6.59,6.81,6.28,6.14,5.63,5.49,5.48,5.19,4.73,4.83,4.90,4.48,3.90,3.95,3.21,3.75,4.17,4.15,3.99,4.43,4.59,4.54,4.69,5.25,5.87,6.42,6.94,7.32,7.51,7.31,8.33,8.30,8.81,9.81,10.68,10.54,11.04,10.87,10.03,10.24,11.25,10.43,11.68,12.07,11.11,10.05,11.07,10.67,9.91,9.28,8.56,8.11,8.79,8.39,7.78,7.88,8.43,7.96,7.33,7.91,8.44,7.62,7.57,8.08,8.07,7.31,7.85,8.50,8.37,7.58,7.98,8.18,8.18,7.70,8.59,8.74,7.92,8.49,9.33,8.92,8.53,9.54,10.24,9.70,9.91,10.84,10.97,10.40,10.82,11.91,11.85,11.45,11.90,13.16,13.75,13.61,12.20,12.49,13.68,12.37,11.88,12.95,13.35,12.16,11.57,12.31,12.35,11.25,11.10,12.01,11.22,10.27,10.94,11.31,10.47,10.21,11.28,31.33,31.29,31.15,31.07,30.99,30.94,30.84,30.69,30.66,30.32,30.30,30.34,29.42,29.46,29.47,28.81,28.43,28.01,28.65,27.80,28.35,28.31,28.77,28.88,28.88,28.95,28.87,28.97,28.63,28.31,28.24,28.64,28.45,28.11,28.31,28.37,28.06,28.04,28.30,28.49,28.46,27.81,28.11,28.04,27.83,27.91,27.97,27.85,27.38,27.70,27.85,27.71,27.49,27.82,28.02,27.77,28.17,28.03,28.66,28.19,28.74,28.62,28.26,28.41,28.85,28.21,28.17,28.70,28.78,28.31,28.44,28.91,28.77,28.52,28.90,28.97,28.78,28.73,29.20,29.09,28.84,29.15,28.91,29.25,28.81,28.70,28.90,28.42,28.50,28.06,27.91,28.25,28.21,27.88,28.15,28.56,28.09,28.16,28.64,28.89,28.79,29.48,29.27,29.11,29.01,29.06,28.69,28.77,28.86,28.81,28.31,28.63,28.69,28.23,28.45,28.80,28.43,28.73,28.26,28.48,28.23,28.31,27.73,28.02,28.14,27.72,27.56,27.96,27.84,27.16,27.46,26.62,27.05,27.31,27.99,27.52,28.33,27.66,27.31,28.25,27.75,28.18,27.60,28.43,28.56,27.29,27.38,28.59,28.12,27.51,28.32,28.90,28.82,28.16,28.52,28.37,27.62,27.57,28.03,27.86,27.15,27.61,27.62,27.58,27.05,27.35,27.46,27.31,26.79,27.21,26.69,26.65,26.30,27.18,26.92,25.94,27.07,27.42,26.60,26.55,27.24,27.34,26.44,26.71,27.35,26.98,26.67,27.27,27.33,26.79,26.60,27.04,27.69,27.08,28.01,27.56,27.51,27.40,26.82,26.29,26.80,26.50,26.04,26.37,26.48,26.37,25.95,25.96,26.19,25.72,25.61,26.27,26.01,25.41,25.74,26.12,25.81,25.32,26.12,26.40,25.92,25.90,26.80,26.47,25.84,26.62,27.13,26.98,26.60,27.48,27.14,26.85,26.35,25.97,26.36,25.96,25.25,25.54,25.63,25.38,24.97,25.44,25.20,25.68,25.50,26.08,25.50,25.93,26.06,26.15,25.96,26.34,26.22,25.59,25.96,26.68,26.09,25.79,26.76,26.54,25.82,26.20,26.88,26.49,26.16,26.98,26.99,26.80,26.94,27.45,27.08,27.17,27.21,27.54,27.28,26.83,27.33,27.27,26.70,26.45,27.33,27.17,26.37,26.83,27.66,26.96,26.50,27.22,27.58,27.09,27.02,26.56,26.35,26.41,26.34,25.81,25.89,26.55,26.73,25.99,26.72,27.09,27.28,26.57,27.56,27.69,27.21,26.78,26.95,26.37,26.35,26.36,26.25,25.48,25.06,25.69,25.06,24.87,25.61,24.86,24.91,25.33,24.02,23.92,25.17,25.04,24.98,25.28,25.25,25.51,25.64,25.72,26.07,25.90,26.10,26.83,26.75,26.21,26.94,27.22,26.37,26.33,27.11,26.66,26.44,26.34,26.27,26.57,26.05,26.35,25.71,25.87,26.02,25.69,25.50,25.88,25.59,25.18,25.60,24.92,25.13,25.08,24.77,25.40,25.78,25.37,25.88,26.20,25.66,26.11,26.57,26.13,26.15,26.41,26.72,26.11,26.41,27.50,26.99,26.71,27.64,27.47,26.92,27.33,28.32,27.83,28.44,28.05,27.08,26.95,27.60,27.35,26.65,26.66,26.74,26.41,26.14,26.61,27.06,26.42,26.28,26.77,26.78,25.89,26.21,26.87,25.88,26.23,27.17,26.42,26.36,26.41,27.12,26.33,26.43,26.33,27.00,26.18,26.10,26.63,26.64,26.49,26.16,26.63,26.86,26.68,26.54,27.03,26.95,26.74,27.10,27.49,27.35,27.04,27.50,27.94,27.71,27.17,28.00,27.69,27.14,27.60,27.48,27.51,26.95,26.98,27.15,26.58,26.31,26.61,26.44,25.93,26.09,25.89,25.60,25.73,25.55,25.64,24.93,25.86,25.91,25.20,25.08,24.92,25.68,25.28,25.31,25.95,26.04,25.24,25.46,25.47,25.79,25.00,25.28,26.02,25.79,25.99,26.14,26.13,26.19,25.97,26.48,26.72,26.53,26.79,26.93,27.19,27.40,27.59,27.80,27.77,27.48,28.27,27.73,27.22,27.43,27.68,27.01,27.00,27.72,27.95,27.12,26.22,26.02,26.94,26.42,25.82,26.91,27.16,26.74,26.92,27.70,27.54,28.27,28.11,28.19,28.73,28.72,28.31,28.87,28.61,28.79,29.39,29.18,29.06,29.26,29.24,28.67,28.79,29.13,28.52,29.22,29.24,29.06,28.10,28.31,28.98,28.34,28.15,27.58,27.36,28.03,27.86,27.14,27.58,27.80,27.37,27.34,27.74,28.03,27.71,27.80,28.07,28.14,28.01,28.21,28.44,28.54,28.57,28.85,28.65,28.68,28.08,28.48,28.76,27.82,27.93,28.55,28.47,27.64,27.94,28.78,28.19,27.30,28.53,28.59,28.22,28.22,29.04,28.47,28.31,28.93,29.34,29.49,29.64,29.06,29.43,29.78,29.12,28.70,29.74,29.79,29.31,29.37,29.72,29.43,28.77,29.20,29.53,29.21,29.07,29.31,29.40,28.97,29.20,29.10],[30.39,30.32,29.64,29.69,29.23,28.64,28.05,26.89,26.25,24.83,23.20,21.87,19.79,18.92,18.10,16.99,15.20,16.06,13.33,12.43,12.21,11.40,11.22,11.07,10.19,9.11,8.46,8.19,8.38,7.22,7.91,8.06,7.09,6.99,7.58,7.53,6.68,6.55,7.23,8.04,7.51,6.63,7.37,7.85,7.07,7.02,7.40,7.50,7.07,7.12,7.64,7.37,6.69,7.14,8.16,7.71,8.24,8.71,9.19,8.62,9.56,9.18,8.38,8.97,9.34,8.48,8.28,9.21,9.05,8.20,8.40,9.37,8.83,8.26,9.00,9.10,8.97,8.83,9.46,9.40,8.93,9.36,9.30,9.64,8.89,8.92,8.38,8.22,7.63,7.44,7.39,7.93,7.99,7.56,7.89,8.46,8.61,8.04,8.87,9.35,9.29,10.51,10.87,10.11,10.18,10.14,9.67,9.41,9.32,8.83,8.24,9.13,8.74,8.50,9.07,9.00,8.23,8.29,7.72,7.11,7.71,7.73,6.91,6.89,7.82,7.12,6.46,7.02,7.37,6.36,7.15,6.31,7.02,7.68,8.11,8.14,8.74,8.22,8.39,9.15,9.34,9.45,8.79,9.67,9.67,8.48,8.90,9.78,8.88,8.48,9.36,9.60,9.32,8.54,8.45,8.90,8.08,7.68,7.92,8.32,7.44,7.20,7.90,7.73,6.76,6.91,7.49,6.95,6.33,6.20,5.51,5.85,5.20,5.80,5.25,5.13,5.83,6.24,5.68,5.95,6.51,6.52,6.31,6.75,7.20,7.08,7.09,7.68,8.09,7.95,8.00,8.60,8.93,8.89,10.02,8.98,8.86,8.31,8.49,8.12,7.79,7.67,7.30,7.15,6.98,6.86,6.24,6.25,6.43,5.92,5.57,5.66,5.46,4.87,4.93,5.22,4.74,4.24,4.53,4.74,3.96,3.87,4.36,4.16,3.60,3.71,4.29,4.00,3.46,3.59,3.21,2.72,2.99,3.00,2.52,2.21,2.87,2.65,1.95,2.20,2.71,2.57,2.09,2.56,2.75,2.63,2.52,2.76,2.60,2.33,1.72,2.32,2.55,2.26,2.08,2.76,2.92,2.59,3.05,3.48,3.17,3.03,3.77,3.77,3.71,3.91,4.24,4.30,4.24,4.65,5.24,5.07,5.23,5.38,4.84,4.37,4.88,4.84,4.20,4.12,4.46,4.26,3.63,4.05,4.29,3.68,3.52,3.96,3.87,3.40,3.68,3.46,3.10,3.02,3.24,3.49,3.62,3.73,4.19,4.49,4.04,4.21,4.92,4.85,5.44,5.08,5.03,4.90,4.45,4.17,4.34,4.24,3.77,3.77,3.88,3.60,3.64,3.06,3.06,3.18,2.86,2.85,3.48,3.82,2.70,2.79,2.86,2.39,2.65,2.65,2.32,1.98,2.49,2.81,2.52,2.87,2.52,1.95,1.99,2.08,1.72,1.30,1.61,1.78,1.17,0.82,0.76,0.86,0.98,1.02,1.01,1.18,1.31,1.38,1.53,1.78,1.86,2.00,2.18,2.33,2.48,2.85,2.90,2.62,2.86,2.63,2.72,2.60,2.17,2.20,2.38,2.11,1.63,1.93,2.18,1.71,1.48,2.03,2.14,1.70,1.77,2.34,2.26,2.03,2.40,2.80,3.16,2.98,2.54,2.78,2.98,2.76,2.31,2.84,2.89,2.44,2.70,3.02,2.84,2.51,3.11,3.19,2.72,2.98,3.46,3.43,3.48,3.94,4.32,4.10,4.13,4.75,4.82,4.71,4.97,5.51,5.48,5.40,5.78,6.23,6.29,6.29,6.04,6.65,6.49,5.77,6.25,6.69,5.99,5.54,6.28,6.36,5.65,5.55,6.33,6.11,5.59,5.70,6.46,6.37,6.08,6.85,7.24,6.96,6.22,6.20,6.66,6.07,5.57,5.88,6.15,5.33,5.06,5.35,5.39,4.64,4.98,5.42,4.75,4.62,5.05,5.22,4.60,4.89,4.96,4.50,4.12,4.31,3.80,3.67,4.13,4.17,3.69,3.90,4.22,4.20,3.97,4.30,4.63,4.42,4.40,4.91,4.96,4.72,5.01,5.55,5.32,5.41,6.13,6.65,6.03,6.34,5.84,5.71,5.24,5.06,5.01,4.89,4.58,4.50,4.52,4.23,3.80,3.64,3.06,3.42,3.89,3.89,3.75,4.23,4.32,4.32,4.38,4.90,5.41,6.07,6.35,6.70,6.89,6.92,7.83,8.09,8.39,9.53,10.40,10.28,10.80,10.60,9.77,10.00,11.02,10.15,11.27,11.80,10.88,9.73,10.79,10.49,9.72,8.94,8.38,7.74,8.62,8.38,7.54,7.70,8.31,7.77,7.09,7.87,8.19,7.49,7.29,7.92,8.02,7.14,7.64,8.33,8.21,7.27,7.65,8.05,7.94,7.59,8.40,8.75,7.72,8.39,9.24,8.84,8.22,9.37,10.21,9.24,9.49,10.73,10.78,10.03,10.62,11.73,11.55,11.09,11.75,12.86,13.28,13.38,11.96,12.22,13.39,12.25,11.44,12.62,13.19,12.08,11.36,12.16,12.30,11.12,10.99,11.95,11.20,10.16,10.68,11.18,10.36,10.02,10.40,31.39,31.32,31.15,31.06,31.01,30.94,30.85,30.80,30.68,30.41,30.38,30.43,29.52,29.62,29.70,29.14,28.64,28.30,28.86,28.28,28.43,28.55,28.89,29.01,29.13,29.17,29.18,29.09,28.80,28.59,28.36,28.76,28.62,28.20,28.32,28.40,28.17,28.07,28.57,28.64,28.48,27.92,28.08,28.23,28.18,27.90,28.04,27.94,27.48,27.83,28.05,27.93,27.46,27.96,28.25,28.03,28.40,28.42,28.77,28.31,28.78,28.70,28.53,28.56,28.86,28.47,28.33,28.78,28.98,28.44,28.61,28.89,28.80,28.59,28.91,29.02,28.87,28.85,29.15,29.06,28.82,29.19,28.95,29.30,29.04,28.89,28.87,28.57,28.71,28.14,28.20,28.63,28.47,28.06,28.59,28.77,28.39,28.42,28.91,29.08,28.98,29.59,29.42,29.21,29.13,29.09,28.90,28.99,29.05,28.93,28.60,28.82,28.74,28.47,28.74,28.79,28.61,28.74,28.54,28.66,28.43,28.52,27.96,28.10,28.28,27.82,27.56,28.22,28.08,27.10,27.82,26.81,27.32,27.72,28.23,27.84,28.58,27.81,27.62,28.34,27.98,28.24,27.59,28.37,28.53,27.42,27.50,28.45,28.22,27.61,28.31,28.84,28.86,28.19,28.70,28.43,27.70,27.64,28.32,28.04,27.24,27.73,27.85,27.66,27.10,27.48,27.62,27.46,26.80,27.30,26.60,26.64,26.29,27.27,27.01,25.99,27.05,27.48,26.49,26.44,27.25,27.41,26.49,26.73,27.43,27.19,26.73,27.27,27.38,26.96,26.79,27.12,27.66,27.23,28.01,27.57,27.47,27.47,26.91,26.59,26.88,26.64,26.30,26.44,26.69,26.49,26.10,26.00,26.29,25.74,25.58,26.14,25.90,25.31,25.70,26.10,25.65,25.14,25.97,26.04,25.63,25.82,26.55,26.18,25.80,26.64,27.23,27.07,26.76,27.64,27.25,27.23,26.44,25.78,26.58,25.93,25.02,25.52,25.51,25.52,24.85,25.48,25.30,25.52,25.38,25.88,25.07,25.49,25.84,25.64,25.86,26.15,26.20,25.70,25.85,26.60,26.03,25.62,26.98,26.43,25.61,26.20,27.02,26.28,26.03,27.20,27.06,26.72,26.66,27.62,27.49,27.39,27.15,27.67,27.48,26.73,27.31,27.42,26.68,26.32,27.32,27.23,26.19,26.71,27.55,27.12,26.38,27.17,27.49,27.14,27.06,26.57,26.34,26.41,26.27,25.61,25.74,26.50,26.53,25.94,26.79,27.09,27.25,26.58,27.56,27.69,27.35,26.73,26.83,26.42,26.15,26.34,26.15,25.47,25.14,25.72,24.91,24.69,25.50,24.62,24.79,25.10,23.93,23.99,24.99,24.86,24.75,25.06,25.14,25.47,25.46,25.60,25.83,25.87,26.19,27.05,26.76,26.08,27.14,27.33,26.47,25.95,27.31,27.08,26.48,27.02,26.03,26.30,25.82,26.15,25.86,25.60,25.86,25.49,25.21,25.44,25.30,25.20,25.11,24.70,24.83,24.92,24.70,25.28,25.77,25.22,25.88,25.94,25.70,26.07,26.39,26.12,26.12,26.10,26.81,26.03,26.13,27.63,27.15,26.72,27.59,27.73,27.33,27.52,28.31,27.95,28.60,28.17,27.14,27.15,27.70,27.68,26.83,26.81,26.61,26.46,26.47,26.47,27.10,26.33,26.23,26.76,26.64,25.83,26.17,26.92,25.90,26.36,27.11,26.58,26.27,26.44,27.07,26.30,26.34,26.39,26.85,26.14,26.28,26.72,26.75,26.81,26.36,26.77,27.21,26.54,26.70,27.19,26.88,26.59,27.08,27.45,27.37,27.08,27.52,28.04,27.80,27.33,27.97,28.04,27.20,27.89,27.63,27.71,27.15,27.10,27.12,26.81,26.36,26.72,26.60,25.98,26.09,26.16,25.69,25.50,25.71,25.71,24.85,25.74,25.90,25.26,25.07,25.20,25.81,25.56,25.56,25.94,26.24,25.38,25.46,25.44,25.83,25.11,25.17,25.82,25.85,25.80,26.02,26.03,26.07,25.95,26.41,26.65,26.45,26.88,26.98,27.26,27.54,27.73,27.95,28.04,27.77,28.26,27.91,27.24,27.53,27.92,27.12,27.03,27.78,28.04,27.24,26.27,26.46,27.02,26.43,25.79,26.90,27.35,26.70,26.96,27.89,27.84,28.26,28.23,28.48,28.74,28.84,28.56,29.00,28.82,29.01,29.48,29.29,29.28,29.38,29.36,28.90,29.02,29.31,28.60,29.34,29.28,29.13,28.26,28.43,29.07,28.36,28.39,27.98,27.77,28.19,28.06,27.50,27.65,28.06,27.78,27.53,27.93,28.25,27.85,27.83,28.27,28.17,28.09,28.28,28.66,28.82,28.69,29.05,28.85,28.82,28.23,28.55,28.80,28.01,28.18,28.60,28.57,28.19,28.21,28.84,28.48,27.99,28.53,28.58,28.45,28.49,28.96,28.55,28.41,28.94,29.43,29.50,29.65,29.06,29.39,29.73,29.23,28.69,29.74,29.68,29.35,29.56,29.78,29.46,28.84,29.30,29.55,29.33,29.12,29.47,29.49,29.18,29.38,29.23],[30.25,30.18,29.41,29.34,28.70,28.25,27.33,26.13,25.31,23.67,22.22,21.27,19.37,18.58,17.87,16.80,15.04,16.26,13.28,12.88,12.43,11.47,11.02,10.84,9.76,8.80,8.25,8.11,8.04,7.05,7.51,7.72,6.84,6.79,7.17,7.20,6.45,6.27,6.93,7.62,7.15,6.33,7.02,7.39,6.74,6.66,7.06,7.18,6.71,6.74,7.37,7.14,6.49,6.81,7.82,7.33,7.94,8.41,8.88,8.23,9.18,8.72,8.00,8.49,8.96,8.03,7.82,8.71,8.67,7.82,7.96,8.93,8.45,7.96,8.51,8.74,8.54,8.35,9.12,9.19,8.67,9.13,8.95,9.43,8.58,8.70,8.21,7.94,7.33,7.14,7.00,7.69,7.68,7.15,7.54,8.11,8.14,7.65,8.67,8.97,8.95,9.85,10.30,9.76,9.66,9.78,9.27,8.97,8.80,8.42,7.91,8.74,8.33,8.22,8.80,8.66,7.90,7.97,7.41,6.92,7.53,7.55,6.70,6.65,7.55,6.85,6.14,6.67,7.07,6.09,6.80,6.17,6.65,7.25,7.65,7.70,8.31,7.77,7.94,8.73,8.77,9.02,8.55,9.26,9.26,8.32,8.74,9.38,8.67,8.16,8.98,9.29,9.01,8.15,8.11,8.45,7.76,7.38,7.51,7.91,7.05,6.93,7.51,7.35,6.51,6.67,7.14,6.63,6.07,5.93,5.18,5.62,4.88,5.44,4.97,4.89,5.69,5.96,5.39,5.71,6.31,6.24,6.10,6.50,6.94,6.83,6.88,7.48,7.67,7.58,7.89,8.44,8.56,8.44,9.66,8.79,8.62,8.15,8.23,7.91,7.68,7.48,7.00,6.88,6.82,6.63,6.09,6.02,6.24,5.80,5.40,5.43,5.29,4.69,4.63,4.87,4.51,3.89,4.21,4.38,3.75,3.62,4.12,3.91,3.51,3.63,3.98,3.76,3.24,3.49,3.28,2.62,2.89,2.90,2.45,2.19,2.64,2.58,1.82,2.00,2.51,2.41,1.87,2.35,2.56,2.50,2.36,2.56,2.41,2.22,1.56,2.24,2.41,2.14,2.04,2.69,2.67,2.46,2.90,3.21,3.11,3.05,3.54,3.49,3.40,3.75,3.97,4.14,4.11,4.47,4.91,4.81,4.85,5.03,4.52,4.16,4.57,4.58,3.97,3.97,4.26,4.02,3.40,3.89,4.15,3.49,3.27,3.92,3.86,3.27,3.59,3.50,3.04,2.87,3.04,3.34,3.46,3.55,3.99,4.31,3.92,4.07,4.74,4.67,5.19,4.88,4.81,4.77,4.30,4.04,4.24,4.15,3.60,3.61,3.79,3.52,3.46,2.92,2.87,2.94,2.56,2.58,3.10,3.31,2.31,2.35,2.35,2.05,2.25,2.23,1.91,1.61,2.16,2.40,2.15,2.43,2.17,1.68,1.78,1.81,1.50,1.31,1.64,1.63,1.19,1.04,0.82,0.76,0.81,0.95,0.96,0.97,1.11,1.27,1.31,1.42,1.66,1.82,1.88,2.01,2.17,2.60,2.68,2.42,2.72,2.35,2.52,2.46,2.01,2.08,2.31,1.96,1.59,1.96,2.11,1.57,1.51,2.06,2.08,1.68,1.93,2.35,2.21,1.99,2.50,2.70,3.12,2.84,2.35,2.51,2.75,2.59,2.14,2.57,2.65,2.26,2.45,2.77,2.68,2.39,2.88,3.01,2.62,2.78,3.26,3.33,3.32,3.83,4.22,4.02,4.00,4.58,4.58,4.54,4.77,5.24,5.21,5.11,5.44,5.88,5.95,5.99,5.77,6.43,6.18,5.52,6.03,6.46,5.70,5.36,6.06,6.09,5.35,5.36,6.10,5.84,5.30,5.49,6.23,6.17,5.88,6.47,6.92,6.58,5.94,5.89,6.25,5.81,5.30,5.57,5.86,5.08,4.89,5.20,5.21,4.47,4.80,5.13,4.60,4.39,4.85,4.94,4.33,4.64,4.81,4.36,3.96,4.15,3.57,3.43,3.91,3.92,3.47,3.71,4.11,4.01,3.63,4.09,4.46,4.22,4.01,4.65,4.77,4.41,4.67,5.28,5.16,5.14,5.83,6.29,5.72,6.00,5.58,5.48,5.05,4.87,4.87,4.67,4.36,4.22,4.31,4.01,3.53,3.45,2.95,3.23,3.66,3.69,3.50,4.07,4.15,4.10,4.26,4.82,5.23,5.88,6.06,6.50,6.63,6.67,7.53,7.80,8.06,9.04,9.79,9.70,10.29,10.12,9.45,9.65,10.56,9.76,10.87,11.47,10.49,9.53,10.47,10.08,9.38,8.65,8.05,7.35,8.26,8.01,7.26,7.22,7.95,7.55,6.79,7.52,8.01,7.32,6.99,7.68,7.83,6.85,7.30,8.06,7.90,7.01,7.35,7.92,7.77,7.29,8.25,8.43,7.60,8.10,8.88,8.66,7.88,8.94,9.81,8.85,9.04,10.21,10.29,9.65,10.13,11.24,11.32,10.77,11.24,12.42,12.84,13.13,11.63,11.94,13.11,12.08,11.16,12.19,12.71,11.58,11.00,11.72,11.69,10.61,10.48,11.45,10.74,9.82,10.29,10.78,9.97,9.63,10.19,31.33,31.25,31.11,31.00,30.95,30.90,30.77,30.68,30.61,30.32,30.28,30.33,29.39,29.49,29.54,29.06,28.66,28.08,28.66,28.02,28.23,28.42,28.83,28.98,29.15,29.30,29.27,29.15,28.85,28.64,28.32,28.72,28.51,28.16,28.16,28.28,28.02,27.97,28.41,28.47,28.34,27.77,27.96,28.12,27.88,27.70,28.02,27.92,27.31,27.89,27.95,27.81,27.43,27.96,28.15,27.88,28.10,28.19,28.66,28.17,28.68,28.57,28.56,28.52,28.69,28.26,28.30,28.73,28.83,28.45,28.46,28.81,28.85,28.55,28.73,28.94,28.79,28.70,29.09,29.03,28.83,29.18,28.85,29.21,29.08,28.81,28.94,28.50,28.60,28.22,28.18,28.49,28.42,28.10,28.48,28.68,28.32,28.35,28.68,28.89,28.95,29.49,29.40,29.13,28.97,28.99,28.84,28.84,28.92,28.78,28.39,28.75,28.55,28.40,28.55,28.62,28.36,28.64,28.51,28.70,28.36,28.31,27.81,28.23,28.23,27.64,27.51,27.96,27.82,27.20,27.57,26.79,27.28,27.59,28.07,27.52,28.32,27.65,27.39,28.15,27.79,28.05,27.42,28.17,28.32,27.21,27.34,28.32,28.09,27.48,28.17,28.76,28.73,28.00,28.44,28.45,27.58,27.43,28.19,27.93,27.10,27.51,27.56,27.51,26.90,27.33,27.45,27.16,26.57,27.29,26.52,26.36,26.07,27.19,26.75,25.73,26.85,27.22,26.14,26.18,27.08,27.15,26.29,26.51,27.26,26.95,26.48,27.09,27.27,26.75,26.73,26.97,27.60,27.05,27.80,27.33,27.39,27.34,26.72,26.45,26.72,26.54,26.13,26.27,26.49,26.39,25.84,25.76,26.05,25.69,25.31,25.89,25.71,25.14,25.49,25.89,25.51,24.82,25.76,25.89,25.47,25.65,26.41,26.14,25.59,26.37,27.05,26.87,26.53,27.36,27.16,26.96,26.11,25.65,26.48,25.91,25.13,25.42,25.55,25.47,24.81,25.39,25.19,25.53,25.42,25.87,25.03,25.45,25.77,25.52,26.12,26.39,26.15,25.55,26.24,26.53,26.00,25.65,26.97,26.31,25.51,26.07,26.95,25.99,25.91,26.93,26.92,26.58,26.59,27.54,27.45,27.33,27.13,27.64,27.31,26.54,27.14,27.33,26.52,26.06,27.15,27.06,26.01,26.40,27.30,26.89,26.26,27.10,27.38,26.97,26.84,26.37,26.14,26.24,26.09,25.52,25.66,26.35,26.43,25.88,26.75,27.03,27.12,26.39,27.33,27.46,27.05,26.50,26.61,26.16,26.04,26.25,26.05,25.41,25.10,25.61,24.79,24.68,25.47,24.52,24.57,25.16,23.81,23.95,25.13,25.33,24.68,25.21,25.16,25.30,25.40,25.72,25.73,25.68,25.99,26.67,26.59,26.02,27.12,27.03,26.34,26.10,27.34,26.76,26.52,26.92,26.44,25.96,25.88,26.10,25.74,25.69,25.98,25.62,25.17,25.35,25.26,25.06,25.08,24.72,24.63,24.88,24.39,25.02,25.63,25.32,25.91,25.80,25.63,26.03,26.45,25.69,26.03,26.61,26.65,26.07,26.46,27.42,26.94,26.55,27.77,27.61,27.16,27.36,28.15,27.69,28.24,27.90,26.98,26.91,27.37,27.54,26.65,26.55,26.34,26.28,26.32,26.10,26.85,26.07,25.75,26.38,26.35,25.52,25.74,26.69,25.71,25.93,26.92,26.30,26.07,26.16,26.83,26.10,26.15,26.05,26.69,25.95,25.93,26.37,26.51,26.47,26.16,26.48,27.04,26.31,26.38,26.91,26.56,26.27,26.76,27.14,27.02,26.85,27.23,27.62,27.44,27.02,27.82,27.72,26.97,27.59,27.31,27.46,26.95,26.88,26.87,26.67,26.20,26.46,26.32,25.87,25.86,25.96,25.55,25.40,25.52,25.60,24.79,25.62,25.68,25.12,25.02,25.05,25.56,25.32,25.24,25.72,25.99,25.26,25.36,25.26,25.70,25.01,25.02,25.54,25.49,25.34,25.71,25.81,25.74,25.83,26.18,26.41,26.50,26.78,26.85,27.15,27.34,27.55,27.75,27.75,27.59,28.11,27.63,26.96,27.37,27.74,26.84,26.82,27.65,27.88,26.85,26.01,26.14,26.84,26.18,25.52,26.74,27.23,26.45,26.75,27.71,27.43,28.09,28.02,28.33,28.57,28.62,28.31,28.77,28.70,28.84,29.25,29.19,29.06,29.24,29.14,28.66,28.86,29.19,28.51,29.24,29.24,28.96,28.01,28.27,28.86,28.09,28.09,27.63,27.42,27.88,27.76,27.19,27.48,27.76,27.48,27.25,27.68,28.09,27.66,27.58,27.92,28.08,27.79,28.11,28.40,28.60,28.49,28.82,28.71,28.58,28.04,28.32,28.62,27.92,27.96,28.46,28.42,27.93,28.00,28.73,28.29,27.69,28.42,28.51,28.19,28.30,28.87,28.39,28.29,28.75,29.28,29.30,29.51,28.93,29.26,29.63,29.17,28.60,29.63,29.56,29.27,29.49,29.67,29.26,28.81,29.26,29.41,29.18,29.05,29.31,29.27,29.00,29.25,29.08],[30.37,30.23,29.41,29.55,29.12,28.44,27.63,26.90,25.80,24.05,22.61,21.60,19.68,18.91,18.53,16.95,14.75,14.46,13.72,11.69,11.56,11.07,10.85,10.73,9.48,8.36,7.26,7.27,6.94,6.01,6.52,6.70,5.86,5.93,6.43,6.19,5.53,5.67,5.99,6.44,6.14,5.63,6.10,6.39,5.89,5.83,6.16,6.21,5.84,5.85,6.39,6.08,5.62,5.94,6.76,6.24,6.68,7.14,7.36,6.96,7.64,7.42,6.83,7.19,7.60,6.98,6.60,7.36,7.45,6.76,6.77,7.62,7.25,6.80,7.20,7.48,7.19,7.09,7.69,7.96,7.37,7.94,7.66,8.16,7.35,7.45,7.19,6.93,6.43,6.33,6.12,6.79,6.73,6.32,6.61,7.05,7.07,6.83,7.59,8.01,7.78,8.95,9.03,8.63,8.52,8.38,8.04,7.91,7.71,7.50,7.01,7.67,7.32,7.27,7.77,7.79,6.97,7.08,6.64,6.19,6.77,6.80,5.91,5.92,6.59,6.14,5.46,5.90,6.25,5.32,5.90,5.44,5.86,6.29,6.56,6.62,6.99,6.59,6.82,7.20,7.35,7.23,7.10,7.60,7.54,6.82,7.18,7.68,7.15,6.68,7.37,7.69,7.30,6.79,6.78,6.97,6.47,6.21,6.29,6.61,5.85,5.99,6.38,6.12,5.51,5.60,6.04,5.60,5.13,5.12,4.57,4.97,4.34,4.79,4.34,4.18,4.93,5.13,4.64,4.89,5.46,5.32,5.09,5.46,5.80,5.71,5.72,6.17,6.40,6.32,6.41,6.91,7.21,7.14,8.33,7.36,7.06,6.65,6.87,6.56,6.28,6.21,5.85,5.65,5.64,5.55,5.11,4.96,5.24,4.87,4.49,4.66,4.53,4.04,3.96,4.19,3.90,3.38,3.79,3.87,3.29,3.21,3.73,3.51,3.10,3.29,3.73,3.50,2.96,3.15,3.11,2.57,2.57,2.70,2.34,2.04,2.29,2.28,1.72,1.65,2.12,2.03,1.65,1.92,2.20,2.14,1.98,2.14,2.10,1.91,1.49,2.01,2.12,1.90,1.95,2.44,2.41,2.24,2.75,2.90,2.75,2.87,3.15,3.26,3.15,3.36,3.70,3.65,3.59,4.04,4.34,4.18,4.29,4.47,3.98,3.60,3.99,3.96,3.47,3.44,3.71,3.46,2.97,3.31,3.49,3.03,2.88,3.26,3.21,2.79,2.97,2.92,2.58,2.47,2.50,2.74,2.85,2.96,3.28,3.57,3.19,3.38,3.89,3.92,4.45,4.19,4.25,4.08,3.67,3.36,3.67,3.45,3.02,3.02,3.14,2.90,2.85,2.36,2.34,2.43,2.13,2.17,2.68,2.94,1.96,1.99,1.91,1.62,1.81,1.80,1.60,1.26,1.59,1.83,1.70,1.98,1.83,1.29,1.40,1.51,1.30,1.15,1.37,1.54,1.11,1.06,0.97,0.81,0.76,0.80,0.86,0.90,0.89,1.06,1.14,1.16,1.25,1.48,1.60,1.62,1.71,2.06,2.18,1.88,2.18,1.97,2.12,1.92,1.61,1.66,1.71,1.51,1.26,1.53,1.59,1.26,1.24,1.54,1.55,1.35,1.50,1.83,1.67,1.57,1.97,2.13,2.60,2.26,1.87,1.96,2.13,1.95,1.62,2.00,2.03,1.71,1.83,2.12,2.05,1.77,2.19,2.34,2.03,2.09,2.48,2.61,2.61,3.00,3.28,3.10,3.11,3.65,3.74,3.57,3.74,4.24,4.25,4.13,4.46,4.79,4.80,4.85,4.68,5.22,5.00,4.41,4.81,5.12,4.65,4.17,4.89,4.89,4.32,4.26,4.90,4.82,4.26,4.46,5.13,5.22,4.74,5.35,5.58,5.48,4.81,4.83,5.08,4.77,4.19,4.51,4.77,4.15,3.82,4.14,4.21,3.54,3.78,4.18,3.68,3.38,3.88,4.03,3.63,3.94,4.07,3.70,3.36,3.34,2.90,2.89,3.05,3.12,2.75,3.14,3.41,3.27,3.04,3.45,3.67,3.56,3.50,3.95,4.05,3.84,4.00,4.52,4.39,4.46,5.08,5.48,4.97,5.19,4.80,4.88,4.36,4.24,4.34,4.13,3.64,3.73,3.86,3.61,3.04,3.03,2.48,2.78,3.10,3.08,2.92,3.35,3.48,3.38,3.51,3.95,4.36,4.96,5.14,5.56,5.69,5.61,6.32,6.53,6.60,7.47,7.97,7.95,8.57,8.38,7.71,7.86,8.41,7.88,8.70,9.31,8.54,7.84,8.58,8.21,7.59,7.09,6.61,6.16,6.73,6.49,5.86,5.95,6.38,6.04,5.49,6.02,6.35,5.85,5.61,6.16,6.16,5.51,5.90,6.48,6.43,5.85,6.15,6.35,6.48,6.11,6.86,6.88,6.23,6.79,7.32,6.91,6.52,7.46,7.89,7.16,7.43,8.34,8.43,7.96,8.41,9.16,9.31,8.89,9.35,10.39,11.09,10.99,9.56,9.99,10.92,9.80,9.21,10.18,10.33,9.40,8.88,9.52,9.52,8.75,8.56,9.32,8.77,8.15,8.50,8.98,8.29,8.13,9.24,31.30,31.27,31.15,31.07,31.02,30.92,30.83,30.70,30.60,30.29,30.28,30.26,29.24,29.40,29.47,28.83,28.27,27.77,28.40,27.49,27.76,27.79,28.32,28.61,28.72,28.73,28.77,28.48,28.24,28.10,27.80,28.12,28.06,27.74,27.70,27.71,27.58,27.58,27.92,27.98,27.98,27.17,27.60,27.56,27.32,27.35,27.61,27.41,26.85,27.61,27.52,27.37,27.05,27.50,27.44,27.21,27.56,27.68,28.13,27.74,28.24,28.10,28.23,28.01,28.24,27.83,27.85,28.24,28.20,27.99,28.00,28.34,28.10,28.09,28.28,28.28,28.24,28.26,28.64,28.43,28.16,28.56,28.19,28.68,28.34,28.27,28.35,27.89,28.16,27.72,27.59,28.00,27.80,27.64,27.85,27.95,27.71,27.95,28.15,28.17,28.57,29.13,29.02,28.82,28.52,28.60,28.25,28.31,28.42,28.28,28.01,28.08,28.09,27.64,27.93,28.02,27.86,28.08,27.76,28.08,27.81,27.77,27.36,27.58,27.77,27.25,27.09,27.44,27.33,26.63,27.04,26.31,26.35,26.76,27.38,26.97,27.73,27.17,26.80,27.71,27.27,27.82,27.32,28.14,28.21,27.14,27.16,28.27,27.88,27.32,28.04,28.56,28.43,27.73,27.95,27.99,27.54,27.11,27.65,27.40,26.76,27.14,27.17,27.13,26.49,26.97,26.71,26.76,26.09,26.70,26.09,25.95,25.56,26.70,26.24,25.23,26.51,26.82,25.81,25.85,26.68,26.76,25.83,26.31,27.09,26.60,26.28,27.04,27.14,26.63,26.37,26.76,27.54,26.90,27.92,27.49,27.42,27.12,26.72,26.12,26.54,26.37,25.96,26.14,26.20,25.98,25.60,25.43,25.67,25.08,24.83,25.51,25.30,24.53,24.91,25.30,24.97,24.55,25.38,25.53,25.14,25.13,26.05,25.69,25.13,25.91,26.27,26.10,26.12,26.73,26.51,26.45,25.53,25.46,25.97,25.34,24.85,25.07,25.45,25.06,24.50,25.08,24.81,25.22,25.16,25.55,25.18,25.43,25.08,24.89,25.59,25.66,25.55,25.25,25.77,26.03,25.75,25.51,26.45,26.07,25.38,25.90,26.36,25.81,25.54,26.35,26.33,26.18,26.17,26.90,26.72,26.65,26.78,27.28,26.75,26.18,26.71,26.85,26.21,25.77,26.78,26.74,26.03,26.12,26.81,26.57,26.03,26.62,26.41,26.06,26.21,25.64,25.16,25.72,25.67,25.17,25.26,25.90,25.77,25.32,26.37,26.43,26.49,25.94,26.72,26.94,26.46,26.03,26.21,25.66,25.52,25.97,25.84,24.94,24.33,25.12,24.50,24.31,25.19,24.57,24.89,25.16,24.00,24.35,25.18,24.96,25.00,25.44,25.29,25.38,24.97,25.40,25.63,25.60,25.32,26.13,25.95,25.60,26.34,26.38,25.68,25.86,26.78,26.27,25.83,26.70,26.13,25.90,24.98,25.93,25.52,24.94,25.63,25.51,24.86,25.01,25.29,24.94,25.26,24.98,24.63,24.54,24.20,24.79,25.18,24.99,25.32,25.53,25.53,25.73,25.92,25.81,25.82,26.23,26.24,25.77,26.42,27.08,26.42,26.19,27.44,27.29,26.71,26.67,27.71,27.23,27.76,27.33,26.51,26.17,26.81,26.97,26.02,26.13,25.94,25.98,26.22,25.85,26.41,25.93,25.58,26.04,26.02,25.19,25.52,26.17,25.14,25.60,26.72,25.71,25.68,25.83,26.56,25.66,25.83,25.94,26.60,25.76,25.67,26.04,26.28,26.38,25.82,26.12,26.63,26.09,26.07,26.54,26.40,26.19,26.32,26.91,26.77,26.58,26.88,27.36,26.99,26.63,27.39,27.08,26.46,26.96,26.87,26.75,26.41,26.61,26.39,25.96,25.92,26.01,25.94,25.42,25.61,25.45,24.97,25.07,25.08,25.07,24.31,25.48,25.44,24.67,24.86,24.82,25.41,25.16,24.86,25.33,25.51,24.94,25.22,24.66,25.41,24.49,24.60,25.28,24.98,24.88,25.37,25.59,25.40,25.28,25.84,25.83,25.96,26.01,26.24,26.53,26.47,26.78,27.04,27.07,26.97,27.62,27.29,26.48,26.96,27.52,26.25,26.00,27.18,27.42,26.39,25.59,25.92,26.65,25.68,24.97,26.54,26.72,26.07,26.15,27.42,27.05,27.79,27.75,27.97,28.35,28.25,27.85,28.33,28.22,28.31,28.82,28.98,28.50,28.91,28.74,28.26,28.35,28.88,28.13,28.94,29.08,28.68,27.76,28.10,28.70,27.82,27.72,27.36,27.09,27.50,27.38,26.84,26.98,27.33,27.08,26.80,27.14,27.56,27.21,27.11,27.51,27.69,27.44,27.54,27.93,28.21,28.15,28.48,28.27,28.37,27.69,28.12,28.38,27.46,27.71,28.34,28.15,27.47,27.92,28.61,28.01,27.28,28.38,28.44,28.00,28.16,28.92,28.28,28.04,28.73,29.17,29.27,29.45,28.97,29.29,29.55,28.97,28.52,29.50,29.55,29.18,29.15,29.39,29.21,28.50,29.04,29.30,29.05,28.77,28.96,29.09,28.80,28.97,28.86],[30.36,30.23,29.38,29.43,29.07,28.13,27.57,26.46,25.55,23.91,22.75,21.68,19.99,19.26,18.42,17.01,15.06,15.39,13.88,12.03,11.86,10.93,11.01,10.92,9.69,8.62,7.65,7.48,7.34,6.38,6.99,7.15,6.17,6.08,6.85,6.58,5.79,5.79,6.29,6.93,6.49,5.98,6.59,6.76,6.11,6.32,6.60,6.55,6.05,6.21,6.70,6.38,5.79,6.25,7.19,6.54,7.12,7.65,7.87,7.35,8.13,7.87,7.12,7.55,8.07,7.22,6.94,7.74,7.83,7.17,7.17,8.08,7.76,7.24,7.73,7.93,7.84,7.59,8.32,8.39,7.77,8.44,8.26,8.66,7.95,8.01,7.61,7.33,6.70,6.61,6.56,7.18,7.14,6.61,6.89,7.57,7.51,7.03,8.11,8.42,8.31,9.48,9.74,9.15,8.93,8.93,8.64,8.51,8.30,7.86,7.33,8.10,7.78,7.58,8.23,8.22,7.32,7.47,6.91,6.50,6.98,6.96,6.22,6.17,6.93,6.39,5.72,6.21,6.58,5.50,6.32,5.37,6.02,6.54,6.98,6.99,7.44,6.98,7.24,7.68,8.02,7.78,7.32,7.98,8.01,7.19,7.40,8.06,7.42,7.00,7.70,8.09,7.64,7.11,7.17,7.37,6.69,6.49,6.68,7.03,6.26,6.30,6.68,6.56,5.82,5.83,6.39,5.85,5.32,5.26,4.62,5.04,4.35,4.88,4.40,4.30,5.01,5.38,4.86,5.10,5.62,5.55,5.26,5.74,6.06,5.99,5.98,6.39,6.77,6.63,6.67,7.09,7.56,7.47,8.57,7.59,7.34,6.84,7.11,6.74,6.59,6.39,6.07,6.00,5.92,5.79,5.30,5.23,5.36,4.95,4.65,4.72,4.51,3.90,3.90,4.09,3.76,3.37,3.64,3.86,3.27,3.25,3.73,3.39,3.12,3.39,3.58,3.38,2.98,3.12,2.87,2.45,2.57,2.51,2.16,1.89,2.35,2.22,1.55,1.57,2.08,2.07,1.53,1.88,2.18,2.17,2.05,2.19,2.16,2.05,1.43,2.06,2.25,1.81,1.87,2.48,2.49,2.16,2.66,2.87,2.70,2.70,2.98,3.11,3.01,3.32,3.55,3.61,3.59,4.00,4.35,4.20,4.25,4.42,3.92,3.64,3.96,3.90,3.41,3.40,3.61,3.41,2.90,3.24,3.41,3.11,2.92,3.19,3.19,2.87,3.06,2.97,2.68,2.53,2.63,2.82,2.89,3.08,3.37,3.67,3.25,3.49,4.02,3.95,4.51,4.18,4.23,4.04,3.64,3.39,3.52,3.46,3.07,3.00,3.07,2.90,2.83,2.32,2.41,2.50,2.17,2.28,2.82,3.13,2.12,2.16,2.07,1.78,1.98,2.02,1.80,1.39,1.78,2.04,1.90,2.19,1.99,1.49,1.55,1.74,1.49,1.23,1.57,1.66,1.22,1.07,1.04,0.97,0.78,0.76,0.80,0.93,0.91,0.94,1.05,1.23,1.27,1.37,1.66,1.69,1.69,2.02,2.12,1.83,2.10,1.88,1.99,1.86,1.47,1.59,1.78,1.50,1.20,1.47,1.62,1.16,1.17,1.62,1.63,1.39,1.62,2.01,1.77,1.67,2.15,2.32,2.76,2.46,2.04,2.14,2.35,2.08,1.74,2.16,2.19,1.77,1.91,2.24,2.14,1.81,2.26,2.39,1.96,2.07,2.49,2.64,2.57,3.04,3.34,3.22,3.21,3.66,3.83,3.74,3.86,4.32,4.37,4.29,4.54,4.94,5.02,5.02,4.87,5.42,5.24,4.74,5.07,5.40,4.89,4.47,5.12,5.14,4.55,4.43,5.17,4.96,4.52,4.68,5.27,5.33,5.03,5.59,5.91,5.71,5.06,5.05,5.35,4.99,4.46,4.75,4.99,4.27,4.01,4.31,4.33,3.64,3.91,4.34,3.74,3.54,3.92,4.10,3.54,3.84,3.92,3.61,3.25,3.29,2.97,2.89,3.14,3.19,2.85,3.19,3.36,3.32,3.07,3.48,3.70,3.60,3.56,3.98,4.06,3.81,4.12,4.59,4.51,4.56,5.22,5.64,5.06,5.31,4.88,4.83,4.36,4.22,4.33,4.16,3.69,3.71,3.82,3.67,3.18,3.19,2.57,2.82,3.10,3.15,2.96,3.36,3.45,3.48,3.61,4.03,4.43,5.04,5.33,5.68,5.74,5.77,6.53,6.72,6.92,7.85,8.41,8.39,8.79,8.71,8.02,8.12,8.92,8.25,9.25,9.76,9.05,8.06,8.96,8.77,8.14,7.46,6.94,6.36,7.08,6.78,6.15,6.29,6.77,6.32,5.78,6.32,6.67,6.10,5.95,6.41,6.42,5.71,6.16,6.69,6.59,5.93,6.26,6.55,6.59,6.23,7.02,7.06,6.42,6.87,7.57,7.12,6.75,7.67,8.23,7.39,7.73,8.74,8.74,8.18,8.69,9.51,9.67,9.26,9.71,10.69,11.32,11.24,9.90,10.21,11.24,10.22,9.63,10.57,10.87,9.71,9.25,10.01,9.93,9.01,8.91,9.84,9.12,8.26,8.77,9.26,8.57,8.27,9.00,31.31,31.27,31.10,31.02,30.97,30.85,30.76,30.67,30.61,30.27,30.25,30.23,29.19,29.52,29.54,28.87,28.34,27.92,28.52,27.88,28.14,28.24,28.69,28.80,29.00,29.08,29.07,29.01,28.70,28.51,28.25,28.59,28.45,28.06,28.11,28.04,27.94,27.83,28.39,28.38,28.19,27.56,27.98,27.94,27.84,27.65,27.92,27.85,27.00,27.98,27.96,27.81,27.33,27.90,27.94,27.87,28.08,28.11,28.63,28.10,28.65,28.50,28.50,28.36,28.65,28.26,28.27,28.69,28.77,28.33,28.47,28.76,28.64,28.44,28.67,28.82,28.72,28.62,29.03,29.04,28.65,29.06,28.65,29.16,28.82,28.74,28.82,28.29,28.64,28.14,28.04,28.51,28.28,28.13,28.39,28.49,28.14,28.37,28.61,28.65,28.86,29.48,29.39,29.12,28.92,29.08,28.72,28.75,29.04,28.88,28.42,28.64,28.67,28.13,28.51,28.56,28.39,28.53,28.28,28.54,28.30,28.32,27.71,28.14,28.26,27.61,27.51,27.88,27.83,26.95,27.39,26.74,27.04,27.37,28.05,27.55,28.39,27.67,27.32,28.22,27.75,28.16,27.48,28.42,28.48,27.24,27.25,28.42,28.01,27.32,28.14,28.78,28.65,27.95,28.23,28.18,27.41,27.30,28.00,27.85,26.86,27.37,27.67,27.55,26.70,27.28,27.40,27.09,26.38,27.18,26.41,26.01,25.72,27.13,26.68,25.47,26.54,27.15,25.99,25.94,26.87,27.03,26.12,26.33,27.19,26.96,26.45,26.90,27.18,26.83,26.54,26.88,27.56,27.04,27.99,27.55,27.39,27.28,26.83,26.30,26.70,26.54,26.17,26.16,26.43,26.34,25.86,25.68,25.93,25.48,25.07,25.68,25.57,24.84,25.04,25.70,25.15,24.58,25.49,25.77,25.18,25.36,26.40,26.01,25.72,26.22,26.64,26.51,26.47,27.21,26.73,26.76,25.93,25.56,25.87,25.40,24.83,25.22,25.32,25.08,24.50,24.90,24.75,25.18,25.06,25.34,25.26,25.48,25.25,25.22,25.73,26.08,25.75,25.09,25.80,26.24,25.56,25.26,26.71,26.11,25.35,26.11,26.44,25.79,25.75,26.50,26.55,26.47,26.50,27.02,27.29,27.05,27.13,27.61,27.10,26.35,27.10,27.12,26.27,25.74,27.05,26.98,25.90,26.25,27.13,26.63,25.96,26.82,27.12,26.50,26.60,26.07,25.72,25.86,25.90,25.35,25.40,26.11,26.18,25.71,26.35,26.72,26.88,26.17,27.21,27.45,26.84,26.43,26.38,26.04,25.54,25.79,25.79,25.12,24.80,25.19,24.75,24.44,25.33,24.67,24.93,25.30,24.05,24.67,25.01,24.99,25.02,25.60,25.44,25.29,25.44,25.69,25.92,25.79,25.99,26.66,26.45,26.02,26.71,26.96,26.26,26.05,27.16,26.90,26.39,26.80,26.43,26.11,25.65,25.49,25.81,25.53,25.66,25.59,24.79,25.37,25.27,24.90,25.09,25.08,24.73,24.80,24.50,24.98,25.39,25.02,25.64,25.75,25.43,25.97,26.10,25.96,25.85,26.01,26.45,25.83,26.60,27.32,26.81,26.52,27.67,27.55,27.00,27.06,28.28,27.70,28.45,28.02,27.14,26.88,27.43,27.47,26.45,26.54,26.47,26.51,26.46,26.34,26.95,26.46,25.94,26.73,26.39,25.52,25.85,26.60,25.43,25.93,26.91,26.03,25.88,26.00,26.82,25.94,25.96,26.18,26.71,25.91,25.97,26.40,26.58,26.46,26.08,26.55,26.97,26.19,26.27,26.99,26.72,26.39,26.75,27.27,27.09,26.80,27.30,27.70,27.32,27.05,27.80,27.57,26.80,27.57,27.46,27.46,26.97,26.94,26.93,26.53,26.21,26.44,26.23,25.70,25.79,25.79,25.29,25.21,25.38,25.51,24.57,25.34,25.61,25.13,24.75,25.07,25.59,25.29,25.11,25.38,25.87,25.11,25.06,24.98,25.53,24.74,24.80,25.47,25.53,25.08,25.41,25.76,25.64,25.53,26.13,26.20,26.38,26.57,26.57,26.78,27.20,27.33,27.60,27.56,27.39,28.06,27.47,26.75,27.28,27.80,26.58,26.53,27.54,27.83,26.98,26.01,26.14,27.00,26.01,25.37,26.71,27.05,26.29,26.55,27.81,27.45,28.09,28.03,28.27,28.57,28.69,28.26,28.74,28.59,28.66,29.21,29.21,29.00,29.27,29.21,28.78,28.84,29.18,28.65,29.37,29.37,29.15,28.30,28.45,29.04,28.26,28.20,27.70,27.49,28.06,27.84,27.21,27.48,27.88,27.49,27.36,27.74,27.98,27.61,27.57,28.03,28.06,27.81,27.99,28.39,28.58,28.53,28.84,28.58,28.69,27.99,28.42,28.63,27.86,27.93,28.50,28.47,27.98,28.02,28.84,28.42,27.78,28.53,28.66,28.47,28.38,29.06,28.51,28.34,28.86,29.41,29.49,29.65,29.13,29.52,29.81,29.18,28.78,29.81,29.79,29.37,29.47,29.77,29.43,28.90,29.44,29.57,29.29,29.13,29.31,29.39,29.02,29.21,29.19],[30.46,30.38,29.74,29.70,29.37,28.88,28.23,26.91,26.19,24.41,22.86,22.02,19.95,19.27,18.59,16.68,14.55,15.40,12.78,11.60,11.06,9.86,10.21,10.36,9.19,8.24,7.30,7.22,7.28,6.32,6.96,7.12,5.98,6.01,6.67,6.49,5.65,5.63,6.30,6.97,6.49,5.79,6.47,6.78,6.17,5.95,6.60,6.59,5.97,6.15,6.74,6.44,5.69,6.22,7.23,6.54,7.15,7.66,7.97,7.60,8.35,7.96,7.26,7.87,8.23,7.43,7.26,8.04,8.07,7.27,7.41,8.35,7.89,7.33,7.86,8.19,7.76,7.72,8.53,8.49,7.72,8.32,8.37,8.67,7.82,7.86,7.42,7.15,6.52,6.55,6.38,7.00,7.13,6.62,6.89,7.46,7.52,7.02,7.86,8.34,8.22,8.89,9.50,8.79,8.72,8.89,8.54,8.15,8.06,7.54,7.17,8.00,7.57,7.29,7.98,7.87,7.13,7.28,6.71,6.19,6.74,6.96,5.90,5.92,6.73,6.27,5.48,5.97,6.37,5.31,6.14,5.18,5.93,6.43,6.79,6.85,7.42,6.87,7.09,7.60,7.65,7.87,7.47,8.18,8.15,7.19,7.59,8.29,7.60,7.23,8.02,8.36,7.99,7.33,7.34,7.57,7.02,6.73,6.81,7.16,6.37,6.29,6.78,6.60,5.71,5.79,6.30,5.78,5.17,5.08,4.52,4.86,4.24,4.75,4.32,4.18,4.76,5.03,4.64,5.00,5.50,5.52,5.27,5.66,6.11,6.01,6.03,6.51,6.93,6.75,6.78,7.27,7.61,7.45,8.56,7.78,7.61,7.02,7.26,6.90,6.62,6.47,6.15,6.08,5.90,5.82,5.29,5.18,5.28,4.90,4.46,4.52,4.36,3.90,3.89,4.07,3.71,3.33,3.58,3.72,3.24,3.11,3.43,3.39,2.98,3.06,3.46,3.30,2.84,2.91,2.60,2.27,2.39,2.33,2.05,1.72,2.12,2.03,1.45,1.44,1.99,1.85,1.37,1.75,2.10,1.94,1.80,2.06,1.92,1.88,1.35,1.91,1.99,1.62,1.75,2.32,2.18,1.97,2.50,2.72,2.42,2.38,2.97,2.98,2.80,3.17,3.59,3.56,3.40,4.00,4.28,4.21,4.23,4.48,4.08,3.59,4.06,4.04,3.43,3.38,3.70,3.55,2.95,3.24,3.54,3.00,2.82,3.24,3.29,2.77,2.97,2.90,2.56,2.46,2.48,2.78,2.81,2.88,3.36,3.63,3.23,3.42,4.06,3.89,4.47,4.20,4.07,4.01,3.69,3.39,3.55,3.45,2.97,3.03,3.07,2.80,2.86,2.27,2.27,2.38,2.00,2.10,2.65,2.99,1.95,2.08,2.12,1.77,2.04,2.07,1.79,1.45,1.97,2.21,2.07,2.41,2.14,1.69,1.84,1.95,1.61,1.38,1.73,1.77,1.38,1.20,1.07,1.05,0.91,0.81,0.77,0.80,0.89,0.95,0.94,1.09,1.22,1.25,1.42,1.57,1.65,1.94,2.13,1.80,2.06,1.84,1.99,1.87,1.44,1.51,1.77,1.53,1.20,1.55,1.73,1.31,1.32,1.75,1.85,1.56,1.81,2.16,2.03,1.99,2.37,2.53,3.02,2.78,2.30,2.43,2.61,2.40,2.03,2.38,2.40,1.97,2.07,2.41,2.31,1.92,2.37,2.48,2.04,2.18,2.62,2.68,2.61,3.08,3.47,3.27,3.24,3.87,4.01,3.86,4.02,4.61,4.60,4.45,4.85,5.28,5.29,5.26,5.00,5.57,5.46,4.85,5.20,5.58,5.01,4.62,5.23,5.30,4.66,4.52,5.35,5.14,4.63,4.80,5.47,5.46,5.21,5.67,6.06,5.69,5.16,5.23,5.50,4.99,4.51,4.91,5.07,4.30,4.17,4.52,4.36,3.72,4.08,4.40,3.75,3.56,4.07,4.23,3.64,3.96,4.07,3.76,3.33,3.37,3.05,2.85,3.11,3.26,2.84,3.18,3.31,3.31,3.11,3.50,3.68,3.59,3.54,3.95,4.14,3.84,4.11,4.56,4.63,4.57,5.14,5.56,5.07,5.34,5.07,4.93,4.50,4.32,4.39,4.20,3.79,3.71,3.77,3.56,2.98,2.86,2.36,2.80,3.06,3.04,2.94,3.45,3.51,3.42,3.61,4.12,4.53,5.12,5.33,5.76,5.78,5.87,6.70,6.93,6.89,8.01,8.67,8.55,9.13,8.89,8.19,8.50,9.21,8.47,9.37,10.16,9.19,8.32,9.16,8.85,8.23,7.57,7.04,6.45,7.19,7.06,6.27,6.39,6.97,6.53,5.87,6.50,6.97,6.31,6.09,6.66,6.79,5.86,6.31,7.00,6.88,6.07,6.40,6.76,6.76,6.41,7.27,7.40,6.65,7.11,7.82,7.51,6.96,7.92,8.59,7.71,7.92,9.01,9.02,8.41,8.90,9.81,9.80,9.34,9.92,11.12,11.58,11.58,10.18,10.46,11.61,10.36,9.76,10.67,11.21,10.08,9.54,10.37,10.33,9.25,9.25,10.19,9.53,8.58,9.05,9.66,8.85,8.48,9.09,31.33,31.28,31.15,31.00,30.97,30.94,30.82,30.74,30.67,30.47,30.41,30.42,29.54,29.59,29.58,29.14,28.86,28.11,28.75,28.28,28.48,28.80,28.81,28.94,29.16,29.35,29.27,29.17,28.81,28.63,28.35,28.72,28.53,28.32,28.28,28.32,28.17,28.16,28.60,28.58,28.30,27.87,28.15,28.10,28.07,27.82,28.31,28.26,27.42,28.09,28.20,28.01,27.76,28.16,28.20,28.18,28.28,28.38,28.77,28.42,28.68,28.64,28.79,28.64,28.77,28.59,28.59,28.85,28.90,28.54,28.57,28.91,28.80,28.60,28.83,29.02,28.91,28.74,29.22,29.21,28.84,29.30,28.90,29.34,29.02,28.86,29.09,28.60,28.74,28.25,28.27,28.72,28.44,28.39,28.61,28.75,28.40,28.51,28.81,28.85,28.98,29.52,29.43,29.17,29.05,29.22,28.92,28.94,29.18,28.95,28.54,28.84,28.72,28.41,28.75,28.77,28.61,28.83,28.52,28.70,28.53,28.43,27.91,28.22,28.43,27.74,27.67,28.06,27.93,27.21,27.76,26.92,27.42,27.70,28.25,27.71,28.45,27.70,27.48,28.12,27.78,28.05,27.52,28.29,28.44,27.31,27.38,28.36,28.05,27.44,28.16,28.75,28.72,28.03,28.36,28.33,27.60,27.55,28.27,27.95,27.08,27.55,27.75,27.64,26.87,27.58,27.60,27.25,26.65,27.43,26.64,26.32,26.04,27.38,26.94,25.61,26.84,27.30,26.11,26.07,27.06,27.13,26.22,26.53,27.26,27.06,26.57,27.11,27.26,26.82,26.69,26.98,27.59,27.10,27.96,27.43,27.38,27.30,26.85,26.42,26.75,26.56,26.30,26.31,26.57,26.24,25.80,25.76,26.08,25.45,25.15,25.87,25.67,25.09,25.44,25.94,25.48,24.87,25.51,25.87,25.44,25.78,26.55,26.10,25.69,26.46,27.05,26.83,26.63,27.52,27.03,26.99,26.20,25.75,26.23,25.69,25.14,25.45,25.60,25.50,24.72,25.36,25.17,25.31,25.23,25.74,25.55,25.53,25.69,25.53,26.13,26.48,26.11,25.66,26.20,26.67,26.04,25.75,26.90,26.55,25.67,26.17,26.75,26.16,25.99,26.74,26.82,26.76,26.60,27.39,27.64,27.33,27.44,27.89,27.25,26.81,27.38,27.36,26.55,26.05,27.32,27.26,26.25,26.62,27.45,27.10,26.18,27.04,27.45,26.91,26.78,26.41,26.07,26.19,26.03,25.67,25.31,26.35,26.27,25.68,26.58,26.88,27.03,26.45,27.47,27.79,27.34,26.60,26.73,26.37,25.96,26.17,26.16,25.47,24.89,25.49,24.53,24.51,25.31,24.84,24.93,25.55,24.36,24.69,25.32,25.43,25.14,25.77,25.58,25.67,25.67,25.97,26.00,25.93,25.94,26.59,26.63,26.31,27.04,27.10,26.52,26.47,27.37,26.95,26.67,27.10,26.60,26.42,26.03,26.32,25.77,25.88,26.19,25.67,24.99,25.41,25.42,25.03,25.32,25.07,24.80,24.87,24.48,24.89,25.50,25.18,25.86,25.85,25.77,26.00,26.38,26.11,26.06,26.31,26.66,26.26,26.49,27.45,27.06,26.83,27.66,27.51,27.19,27.42,28.33,27.74,28.56,28.11,27.26,26.95,27.52,27.53,26.72,26.76,26.44,26.48,26.72,26.38,26.83,26.31,25.97,26.47,26.53,25.64,25.75,26.59,25.73,25.83,26.63,26.19,25.94,25.79,26.57,25.96,25.94,26.02,26.58,25.77,25.81,26.35,26.47,26.54,26.13,26.47,26.93,26.21,26.32,26.89,26.50,26.29,26.66,27.16,26.95,26.86,27.32,27.69,27.40,27.10,27.94,27.76,26.98,27.84,27.54,27.58,27.12,27.02,26.95,26.63,26.24,26.47,26.25,25.80,25.95,25.96,25.40,25.40,25.52,25.44,24.62,25.47,25.50,24.92,24.80,24.98,25.42,25.42,24.98,25.51,25.79,25.13,25.14,25.18,25.65,24.92,24.97,25.54,25.57,25.40,25.63,25.70,25.69,25.81,26.13,26.44,26.52,26.91,26.82,27.18,27.38,27.57,27.83,27.76,27.69,28.24,27.63,26.89,27.60,27.80,26.92,26.78,27.66,28.00,27.07,26.02,26.51,26.94,26.08,25.58,26.79,27.21,26.43,26.75,27.81,27.54,28.23,28.21,28.56,28.81,28.86,28.38,28.97,28.80,29.02,29.40,29.31,29.14,29.36,29.27,28.91,28.99,29.22,28.61,29.36,29.22,29.06,28.24,28.33,28.94,28.15,28.05,27.60,27.49,27.95,27.75,27.25,27.54,27.87,27.54,27.50,27.73,28.16,27.67,27.70,28.18,28.25,27.94,28.22,28.63,28.74,28.68,28.98,28.73,28.63,28.00,28.34,28.60,27.95,27.96,28.44,28.53,28.23,27.95,28.79,28.55,27.95,28.44,28.62,28.44,28.25,28.97,28.42,28.32,28.79,29.28,29.39,29.56,28.95,29.35,29.64,29.14,28.72,29.68,29.62,29.28,29.50,29.68,29.33,28.93,29.37,29.45,29.19,29.12,29.38,29.36,29.05,29.26,29.09],[30.43,30.35,29.63,29.71,29.33,28.66,28.03,26.79,25.88,24.53,22.94,21.81,20.02,19.32,18.75,17.15,14.92,15.53,13.07,11.58,11.13,10.34,10.18,10.13,8.96,8.04,7.03,7.10,6.89,5.88,6.62,6.66,5.67,5.70,6.36,6.09,5.32,5.39,5.89,6.44,6.02,5.35,6.10,6.34,5.82,5.52,6.18,6.14,5.60,5.71,6.32,6.13,5.39,5.81,6.75,6.13,6.74,7.12,7.39,6.96,7.60,7.31,6.76,7.17,7.54,6.90,6.50,7.35,7.45,6.70,6.82,7.64,7.22,6.90,7.28,7.63,7.39,7.14,7.97,8.03,7.30,8.00,7.78,8.26,7.35,7.50,7.06,6.73,6.09,6.11,5.88,6.58,6.61,6.11,6.49,6.94,6.95,6.57,7.58,7.76,7.61,8.44,8.73,8.24,8.20,8.24,7.82,7.53,7.46,7.17,6.74,7.54,7.19,7.01,7.68,7.55,6.76,6.91,6.38,5.83,6.45,6.66,5.62,5.58,6.43,5.93,5.18,5.53,6.02,5.08,5.77,5.02,5.65,6.03,6.39,6.42,6.93,6.38,6.49,7.06,7.04,7.32,7.07,7.57,7.52,6.76,7.18,7.70,7.05,6.70,7.40,7.74,7.37,6.75,6.77,7.01,6.53,6.19,6.48,6.60,5.92,5.91,6.35,6.14,5.47,5.59,6.09,5.63,5.07,4.95,4.33,4.76,4.09,4.55,4.20,4.07,4.80,4.93,4.47,4.85,5.39,5.24,5.02,5.47,5.78,5.61,5.67,6.12,6.34,6.17,6.43,6.91,7.07,7.02,8.16,7.39,7.09,6.70,6.93,6.56,6.26,6.14,5.81,5.58,5.62,5.46,5.04,4.98,5.14,4.78,4.42,4.56,4.45,3.87,3.80,4.01,3.72,3.22,3.57,3.73,3.21,3.11,3.52,3.36,2.95,3.04,3.47,3.31,2.87,2.87,2.82,2.48,2.41,2.45,2.13,1.77,2.07,2.04,1.41,1.51,1.96,1.86,1.36,1.69,2.01,1.90,1.75,1.95,1.85,1.85,1.36,1.94,1.99,1.59,1.72,2.23,2.18,2.00,2.43,2.59,2.50,2.61,2.86,2.98,2.84,3.15,3.41,3.55,3.50,3.82,4.11,4.02,4.18,4.40,3.82,3.62,3.88,3.84,3.32,3.31,3.59,3.33,2.80,3.17,3.33,2.83,2.64,3.07,3.11,2.65,2.85,2.81,2.50,2.33,2.36,2.58,2.66,2.76,3.14,3.40,3.15,3.22,3.75,3.79,4.23,4.05,4.02,3.94,3.48,3.32,3.53,3.38,2.88,2.86,2.98,2.68,2.74,2.16,2.19,2.28,1.90,1.95,2.51,2.79,1.83,1.93,1.90,1.57,1.88,1.93,1.62,1.33,1.80,2.08,1.92,2.39,2.14,1.61,1.81,1.95,1.63,1.48,1.83,1.90,1.53,1.36,1.19,1.05,0.96,0.94,0.78,0.76,0.81,0.95,0.95,0.94,1.12,1.25,1.31,1.34,1.59,1.84,2.04,1.81,2.10,1.86,2.10,1.92,1.49,1.66,1.86,1.57,1.31,1.69,1.77,1.35,1.51,1.87,1.87,1.59,1.88,2.23,2.06,1.98,2.44,2.58,3.06,2.74,2.29,2.35,2.55,2.33,1.94,2.27,2.31,1.96,1.97,2.34,2.31,1.91,2.32,2.50,2.18,2.18,2.65,2.81,2.75,3.15,3.50,3.37,3.32,3.95,4.10,3.91,4.07,4.63,4.64,4.42,4.82,5.21,5.13,5.20,4.87,5.37,5.30,4.68,4.99,5.40,4.93,4.47,5.12,5.20,4.65,4.54,5.24,5.13,4.65,4.77,5.42,5.41,5.00,5.55,5.86,5.60,5.01,5.04,5.32,4.87,4.44,4.77,4.88,4.26,4.08,4.41,4.30,3.66,4.06,4.32,3.78,3.49,4.08,4.26,3.66,3.95,4.05,3.69,3.30,3.41,3.01,2.81,3.11,3.17,2.86,3.04,3.42,3.30,2.99,3.41,3.74,3.66,3.45,3.92,4.14,3.87,4.03,4.60,4.58,4.50,5.03,5.47,4.99,5.27,4.98,4.91,4.58,4.32,4.35,4.19,3.84,3.73,3.78,3.50,3.04,2.93,2.48,2.83,3.16,3.12,3.04,3.54,3.59,3.50,3.71,4.25,4.62,5.23,5.43,5.84,5.90,5.85,6.68,6.85,6.85,7.81,8.39,8.23,8.92,8.47,7.93,8.31,8.84,8.20,9.09,9.82,8.79,8.07,8.94,8.50,7.83,7.23,6.75,6.20,6.86,6.73,6.00,6.16,6.66,6.30,5.67,6.20,6.74,6.17,5.84,6.45,6.58,5.80,6.24,6.86,6.83,6.09,6.51,6.77,6.88,6.45,7.33,7.42,6.68,7.12,7.82,7.40,6.91,7.81,8.45,7.58,7.72,8.78,8.86,8.24,8.77,9.68,9.69,9.23,9.80,10.90,11.43,11.43,10.00,10.30,11.20,10.26,9.61,10.49,10.85,9.93,9.29,10.10,10.17,9.12,9.02,9.90,9.38,8.50,9.04,9.59,8.80,8.42,9.38,31.36,31.31,31.19,31.09,31.04,30.95,30.84,30.71,30.62,30.32,30.26,30.32,29.44,29.60,29.59,29.12,28.58,28.16,28.69,28.06,28.22,28.57,28.96,29.12,29.26,29.39,29.44,29.18,28.94,28.77,28.47,28.79,28.68,28.42,28.24,28.34,28.20,28.19,28.66,28.57,28.40,27.90,28.19,28.18,27.98,27.90,28.27,28.24,27.39,28.28,28.25,28.11,27.80,28.33,28.32,28.04,28.36,28.44,28.73,28.24,28.73,28.67,28.83,28.58,28.74,28.37,28.49,28.85,28.85,28.64,28.59,28.83,28.84,28.65,28.80,28.96,28.89,28.81,29.22,29.16,28.90,29.26,28.90,29.35,29.13,28.90,28.97,28.66,28.94,28.50,28.47,28.82,28.55,28.51,28.73,28.81,28.46,28.69,28.79,28.88,29.06,29.56,29.51,29.22,28.99,29.15,29.03,29.00,29.24,29.03,28.67,28.88,28.76,28.51,28.76,28.66,28.58,28.78,28.66,28.86,28.48,28.54,28.12,28.36,28.47,27.93,27.86,28.37,28.11,27.41,28.01,27.04,27.54,27.86,28.38,27.71,28.39,27.70,27.40,28.07,27.67,27.95,27.44,28.17,28.35,27.16,27.28,28.29,28.08,27.41,28.09,28.72,28.74,27.96,28.42,28.38,27.59,27.51,28.16,28.05,27.13,27.57,27.74,27.68,26.89,27.55,27.67,27.33,26.65,27.59,26.72,26.31,25.98,27.31,26.88,25.62,26.80,27.20,26.05,26.06,27.03,27.10,26.26,26.51,27.27,26.93,26.38,27.05,27.26,26.69,26.56,27.01,27.55,27.03,27.86,27.39,27.38,27.20,26.81,26.28,26.77,26.59,26.11,26.24,26.52,26.36,25.77,25.69,26.12,25.60,25.18,25.79,25.74,24.99,25.36,25.90,25.46,24.90,25.66,25.87,25.41,25.55,26.50,26.23,25.63,26.29,27.19,26.90,26.44,27.48,27.00,26.95,26.04,25.83,26.29,25.92,25.22,25.47,25.55,25.54,24.77,25.37,25.29,25.33,25.18,25.80,25.71,25.66,25.68,25.53,26.03,26.31,25.96,25.52,25.99,26.67,26.04,25.72,26.83,26.69,25.75,26.29,26.84,26.20,26.03,26.88,26.94,26.72,26.67,27.70,27.82,27.62,27.41,27.87,27.46,26.73,27.20,27.49,26.53,26.11,27.37,27.36,26.43,26.54,27.53,27.15,26.31,26.97,27.34,26.69,26.73,26.27,26.02,26.31,26.05,25.68,25.45,26.29,26.27,25.73,26.65,26.82,27.05,26.40,27.36,27.71,27.06,26.54,26.67,26.28,25.89,26.26,26.07,25.44,25.01,25.42,24.73,24.55,25.56,24.93,25.11,25.53,24.12,24.99,25.39,25.69,25.87,25.90,25.64,25.71,25.97,26.02,26.33,25.91,26.06,26.52,26.62,26.27,27.27,26.95,26.52,26.55,27.36,26.92,26.76,27.10,26.77,26.49,25.93,26.48,26.50,25.15,26.24,25.99,25.09,25.62,25.80,25.28,25.63,25.52,25.11,24.99,24.54,25.09,25.55,25.32,25.81,25.92,25.93,26.03,26.29,25.99,26.27,26.61,26.70,26.33,26.73,27.41,27.18,26.68,27.43,27.49,27.13,27.36,28.26,27.62,28.33,27.83,27.12,26.75,27.19,27.40,26.78,26.84,26.48,26.80,26.82,26.27,26.75,26.21,25.86,26.41,26.25,25.63,25.68,26.58,25.61,25.88,26.66,26.07,25.84,25.93,26.59,25.89,26.06,26.05,26.64,26.01,25.89,26.34,26.48,26.39,26.14,26.49,27.00,26.17,26.37,26.93,26.53,26.12,26.77,27.14,26.92,26.79,27.31,27.61,27.40,27.12,28.09,27.82,27.06,27.94,27.56,27.75,27.25,27.02,26.96,26.73,26.15,26.44,26.29,25.76,25.75,25.86,25.49,25.24,25.44,25.47,24.61,25.69,25.54,24.99,24.89,24.96,25.52,25.26,25.14,25.60,25.75,25.20,25.33,25.14,25.67,24.83,24.90,25.41,25.41,25.19,25.48,25.73,25.66,25.85,26.04,26.53,26.62,27.00,26.94,27.34,27.64,27.80,27.87,27.88,27.85,28.36,27.79,26.87,27.80,28.14,26.83,26.89,27.99,27.97,27.07,25.87,26.17,26.79,26.06,25.34,26.63,27.07,26.32,26.63,27.67,27.45,28.22,28.21,28.66,28.83,28.87,28.45,28.90,28.88,29.05,29.31,29.25,29.06,29.32,29.23,28.77,28.83,29.21,28.50,29.28,29.22,29.03,28.07,28.29,28.85,28.10,27.99,27.57,27.46,27.91,27.68,27.30,27.52,27.86,27.55,27.46,27.79,28.16,27.65,27.74,28.18,28.26,27.87,28.30,28.50,28.67,28.68,28.93,28.77,28.61,28.03,28.31,28.59,27.90,27.95,28.46,28.51,28.07,28.00,28.81,28.50,27.78,28.51,28.57,28.32,28.33,28.96,28.47,28.31,28.83,29.28,29.35,29.52,28.99,29.32,29.60,29.08,28.65,29.64,29.57,29.21,29.45,29.59,29.24,28.85,29.27,29.32,29.25,29.09,29.29,29.25,29.09,29.31,29.24],[30.46,30.34,29.67,29.66,29.32,28.82,28.21,27.32,26.34,24.66,23.17,21.89,20.03,19.62,18.82,16.98,14.79,14.53,13.53,11.00,10.56,9.87,10.00,10.09,8.64,7.56,6.39,6.32,6.07,5.25,5.90,5.91,5.03,5.25,5.59,5.32,4.84,5.00,5.27,5.57,5.27,4.83,5.37,5.61,5.40,5.26,5.64,5.59,5.12,5.39,5.62,5.51,4.98,5.32,6.04,5.46,5.88,6.26,6.34,6.10,6.52,6.40,5.96,6.17,6.47,6.10,5.77,6.22,6.39,5.98,5.96,6.51,6.26,6.00,6.20,6.49,6.31,6.18,6.60,6.77,6.33,6.85,6.69,7.06,6.42,6.44,6.16,6.00,5.58,5.74,5.44,5.90,5.86,5.71,5.92,6.12,6.14,5.96,6.61,6.75,6.69,7.96,7.78,7.48,7.34,7.26,6.95,6.87,6.73,6.61,6.26,6.67,6.41,6.36,6.73,6.79,6.15,6.28,5.76,5.46,5.89,6.18,5.17,5.33,5.87,5.46,4.82,5.23,5.54,4.68,5.29,4.70,5.18,5.57,5.77,5.79,6.07,5.69,5.84,6.14,6.27,6.11,5.98,6.39,6.29,5.70,5.86,6.36,5.95,5.58,6.21,6.50,6.14,5.71,5.74,5.92,5.48,5.28,5.55,5.70,4.99,5.18,5.55,5.33,4.78,5.06,5.27,4.81,4.55,4.49,4.02,4.48,3.83,4.30,3.82,3.70,4.33,4.54,4.08,4.46,4.94,4.65,4.45,4.74,4.96,4.91,4.83,5.09,5.42,5.38,5.27,5.66,6.06,6.04,6.98,6.24,5.93,5.65,5.89,5.59,5.29,5.25,5.03,4.84,4.79,4.76,4.45,4.25,4.36,4.22,4.03,4.08,3.89,3.46,3.40,3.53,3.25,2.89,3.18,3.37,2.84,2.68,3.15,2.94,2.60,2.78,3.22,2.95,2.55,2.63,2.52,2.13,2.07,2.12,1.95,1.58,1.71,1.74,1.32,1.21,1.55,1.57,1.17,1.34,1.61,1.59,1.52,1.66,1.58,1.62,1.29,1.70,1.72,1.48,1.68,1.98,1.86,1.77,2.19,2.39,2.21,2.40,2.64,2.72,2.60,2.85,3.27,3.10,3.05,3.51,3.73,3.61,3.76,3.96,3.43,3.07,3.39,3.42,2.94,2.89,3.13,2.88,2.53,2.79,2.85,2.49,2.31,2.60,2.64,2.25,2.42,2.35,2.12,1.90,1.98,2.20,2.28,2.39,2.69,2.86,2.60,2.67,3.12,3.15,3.61,3.53,3.52,3.36,3.01,2.86,2.95,2.82,2.48,2.45,2.49,2.26,2.32,1.79,1.78,1.90,1.61,1.73,2.22,2.50,1.64,1.70,1.68,1.39,1.61,1.65,1.48,1.21,1.56,1.75,1.66,2.00,1.85,1.47,1.57,1.71,1.48,1.34,1.62,1.70,1.45,1.30,1.25,1.10,0.90,0.94,0.85,0.79,0.76,0.79,0.86,0.89,0.89,0.96,1.14,1.14,1.20,1.50,1.59,1.35,1.60,1.44,1.59,1.43,1.16,1.35,1.43,1.14,1.04,1.37,1.39,1.06,1.25,1.51,1.56,1.39,1.60,1.89,1.72,1.70,2.12,2.20,2.68,2.38,1.95,2.01,2.12,1.97,1.67,1.91,1.96,1.62,1.67,1.92,1.94,1.53,1.93,2.06,1.68,1.68,2.06,2.27,2.15,2.61,2.88,2.84,2.77,3.25,3.41,3.21,3.28,3.81,3.89,3.75,4.06,4.41,4.40,4.38,4.16,4.56,4.51,4.00,4.21,4.58,4.27,3.83,4.27,4.47,3.97,3.86,4.47,4.37,3.95,4.08,4.62,4.66,4.30,4.80,4.96,4.82,4.27,4.30,4.45,4.18,3.68,4.09,4.13,3.52,3.45,3.70,3.65,3.10,3.33,3.66,3.21,2.88,3.39,3.55,3.10,3.34,3.53,3.34,2.95,2.89,2.55,2.42,2.59,2.65,2.42,2.73,2.93,2.79,2.60,2.95,3.19,3.09,3.00,3.44,3.51,3.43,3.52,4.02,4.05,4.03,4.57,4.88,4.51,4.67,4.44,4.36,3.96,3.84,4.00,3.77,3.28,3.27,3.42,3.23,2.65,2.58,2.14,2.43,2.72,2.65,2.59,2.97,3.08,2.96,3.17,3.54,3.92,4.47,4.74,5.07,5.13,5.13,5.73,5.94,5.84,6.62,7.05,7.01,7.43,7.15,6.87,6.92,7.25,6.88,7.45,8.03,7.45,6.90,7.43,7.15,6.71,6.23,5.87,5.44,5.93,5.65,5.13,5.23,5.55,5.24,4.76,5.27,5.58,5.21,4.94,5.32,5.39,4.89,5.21,5.71,5.73,5.25,5.59,5.79,5.95,5.63,6.35,6.33,5.77,6.16,6.68,6.28,6.01,6.75,7.07,6.40,6.61,7.49,7.22,6.96,7.50,8.09,8.08,7.69,8.26,9.12,9.72,9.54,8.34,8.54,9.40,8.64,8.14,8.82,9.04,8.29,7.92,8.40,8.38,7.87,7.67,8.27,7.91,7.40,7.58,8.05,7.60,7.50,8.26,31.32,31.25,31.17,31.09,31.05,30.90,30.83,30.72,30.61,30.28,30.22,30.24,29.38,29.50,29.40,28.85,28.28,27.64,28.32,27.64,27.92,28.02,28.41,28.56,28.89,28.98,29.03,28.84,28.64,28.55,28.38,28.57,28.53,28.19,28.18,28.00,27.94,27.88,28.27,28.39,28.10,27.48,28.08,27.90,27.52,27.72,28.13,27.85,27.22,28.14,28.19,27.89,27.74,28.31,28.16,28.07,28.15,28.38,28.62,28.10,28.58,28.58,28.77,28.44,28.55,28.41,28.39,28.76,28.61,28.54,28.57,28.74,28.57,28.60,28.67,28.79,28.79,28.70,28.99,28.91,28.58,28.94,28.63,29.04,28.73,28.67,28.70,28.37,28.74,28.35,28.27,28.69,28.37,28.51,28.45,28.45,28.25,28.61,28.49,28.54,28.87,29.53,29.37,29.09,28.88,29.02,28.82,28.95,28.89,28.78,28.58,28.56,28.57,28.42,28.49,28.37,28.44,28.46,28.38,28.50,28.30,28.46,27.99,28.12,28.45,27.87,27.75,28.20,27.95,27.29,27.74,26.98,27.07,27.47,27.96,27.62,28.18,27.50,27.22,27.95,27.51,27.98,27.48,28.31,28.34,27.31,27.35,28.32,28.03,27.48,28.09,28.63,28.56,27.83,28.06,28.11,27.66,27.25,27.93,27.70,26.80,27.32,27.66,27.45,26.82,27.35,27.43,27.07,26.42,27.35,26.22,26.34,25.67,26.93,26.34,25.54,26.90,27.05,25.98,26.29,27.09,26.84,26.09,26.54,27.07,26.65,26.32,27.19,27.14,26.52,26.43,26.93,27.57,26.93,28.00,27.46,27.52,27.12,26.83,26.30,26.75,26.57,26.15,26.19,26.38,26.20,25.71,25.73,25.87,25.37,24.94,26.04,25.56,24.72,25.25,25.66,25.12,24.67,25.40,25.58,25.37,25.31,26.32,25.86,25.43,25.97,26.74,26.43,26.22,27.05,26.62,26.38,25.60,25.60,25.76,25.37,24.86,25.26,25.55,25.31,24.34,25.28,25.33,25.46,24.85,25.80,25.73,25.75,25.50,25.18,25.60,25.68,25.76,25.50,25.70,26.22,26.01,25.62,26.36,26.11,25.69,25.78,26.62,25.90,25.72,26.43,26.48,26.41,26.48,27.19,27.43,27.31,27.31,27.87,27.19,26.69,27.09,27.20,26.31,25.92,26.88,26.92,26.11,26.34,27.10,26.70,26.17,26.80,26.94,26.21,26.39,26.16,25.51,26.04,25.99,25.76,25.37,26.12,26.22,25.60,26.34,26.59,26.83,26.24,27.04,27.30,26.83,26.36,26.43,25.93,25.75,25.88,25.99,25.10,24.58,25.35,24.88,24.57,25.52,25.42,25.22,25.37,24.42,24.76,25.79,25.73,26.17,25.73,25.97,25.81,25.56,25.70,26.18,25.98,25.89,26.74,26.51,26.13,27.08,26.83,26.27,26.42,27.12,26.81,26.34,26.87,26.38,26.18,25.85,26.01,25.88,25.53,25.28,25.69,25.31,25.73,25.69,25.20,25.82,25.71,25.50,25.00,24.94,25.26,25.45,25.13,25.53,25.83,25.92,26.05,26.16,26.19,25.71,26.31,26.38,26.32,26.43,27.13,26.60,26.32,27.39,27.43,27.07,27.12,28.05,27.37,28.09,27.68,27.03,26.68,27.22,27.22,26.63,26.59,26.39,26.77,26.80,26.38,26.79,26.56,26.02,26.30,26.41,25.57,25.75,26.28,25.38,25.69,26.63,25.86,25.76,25.76,26.45,25.83,26.02,26.17,26.58,26.01,25.87,26.29,26.42,26.44,25.90,26.36,26.92,26.28,26.35,26.89,26.62,26.23,26.69,27.15,26.87,26.68,27.29,27.60,27.21,27.05,27.86,27.66,27.07,27.71,27.49,27.45,27.06,27.04,26.87,26.38,26.10,26.35,26.09,25.53,25.80,25.54,25.16,25.28,25.24,25.22,24.40,25.51,25.60,24.86,24.85,25.02,25.36,25.31,25.12,25.32,25.62,25.05,25.12,24.90,25.47,24.61,24.69,25.29,25.27,25.10,25.34,25.70,25.54,25.43,26.03,26.47,26.31,26.49,26.61,27.03,27.29,27.40,27.47,27.45,27.41,28.13,27.59,26.82,27.56,27.82,26.53,26.57,27.65,27.49,26.78,25.59,26.17,27.05,25.73,25.19,26.75,27.09,26.38,26.35,27.59,27.34,28.11,28.05,28.28,28.73,28.77,28.27,28.76,28.61,28.72,29.04,29.06,28.81,29.19,29.07,28.62,28.72,29.10,28.48,29.14,29.20,28.96,28.17,28.35,28.91,28.14,27.99,27.56,27.29,27.95,27.68,27.16,27.36,27.81,27.55,27.38,27.54,27.93,27.63,27.66,28.09,28.15,27.88,28.14,28.37,28.60,28.45,28.85,28.67,28.58,27.86,28.36,28.65,27.76,27.93,28.49,28.48,27.82,27.95,28.84,28.43,27.77,28.56,28.67,28.38,28.29,28.93,28.48,28.29,28.76,29.16,29.27,29.43,29.02,29.34,29.60,29.13,28.78,29.56,29.60,29.21,29.35,29.56,29.30,28.82,29.30,29.36,29.15,29.13,29.18,29.25,28.94,29.13,29.02],[30.40,30.28,29.55,29.55,29.21,28.40,27.96,27.20,25.75,24.31,22.77,21.50,19.72,19.62,18.90,17.22,14.84,14.97,13.37,11.10,10.29,9.50,9.87,9.88,8.45,7.35,6.18,6.14,5.86,5.07,5.72,5.80,4.83,4.80,5.57,5.19,4.55,4.65,5.08,5.54,5.17,4.73,5.36,5.61,5.09,4.84,5.59,5.53,4.94,5.08,5.62,5.32,4.59,5.12,5.88,5.21,5.80,6.20,6.34,6.14,6.48,6.42,5.89,6.26,6.46,6.06,5.85,6.33,6.41,5.91,6.06,6.48,6.22,5.98,6.15,6.44,6.21,6.08,6.55,6.72,6.19,6.82,6.63,6.89,6.29,6.36,6.06,5.83,5.44,5.49,5.37,5.72,5.81,5.50,5.81,6.11,6.07,5.77,6.46,6.68,6.56,7.59,7.89,7.18,7.17,7.13,6.93,6.56,6.75,6.49,6.05,6.59,6.32,5.93,6.47,6.69,5.97,6.20,5.61,5.31,5.79,5.96,5.05,5.14,5.61,5.33,4.52,5.00,5.37,4.39,5.02,4.32,4.81,5.32,5.67,5.66,6.03,5.69,5.88,6.10,6.19,6.14,5.95,6.36,6.36,5.68,5.85,6.33,5.93,5.60,6.25,6.52,6.19,5.75,5.86,5.92,5.51,5.28,5.45,5.73,5.08,5.10,5.42,5.27,4.58,4.75,5.11,4.50,4.21,4.13,3.68,4.13,3.64,3.99,3.66,3.58,3.97,4.19,3.90,4.21,4.64,4.51,4.30,4.72,4.96,4.92,4.83,5.05,5.46,5.36,5.29,5.63,6.04,6.04,6.97,6.23,5.87,5.61,5.86,5.55,5.25,5.18,4.96,4.76,4.77,4.71,4.31,4.20,4.11,3.99,3.70,3.77,3.49,3.22,3.14,3.20,3.04,2.85,2.95,3.02,2.73,2.50,2.80,2.70,2.51,2.64,2.94,2.78,2.35,2.40,2.24,1.99,1.98,1.89,1.71,1.37,1.54,1.52,1.13,1.04,1.38,1.36,0.97,1.18,1.50,1.44,1.42,1.53,1.49,1.55,1.18,1.65,1.59,1.25,1.52,1.83,1.72,1.57,1.96,2.16,1.97,2.08,2.40,2.41,2.37,2.60,2.91,2.93,2.80,3.18,3.44,3.39,3.49,3.62,3.25,2.90,3.18,3.14,2.74,2.62,2.91,2.66,2.32,2.56,2.63,2.24,2.10,2.37,2.41,2.07,2.20,2.20,1.91,1.71,1.79,2.05,2.11,2.16,2.51,2.66,2.47,2.55,2.96,2.98,3.44,3.31,3.34,3.15,2.81,2.62,2.76,2.66,2.33,2.32,2.40,2.11,2.11,1.65,1.61,1.77,1.52,1.67,2.20,2.54,1.64,1.77,1.79,1.45,1.73,1.81,1.66,1.32,1.71,1.92,1.85,2.17,2.06,1.63,1.78,1.95,1.68,1.47,1.80,1.87,1.59,1.47,1.39,1.28,1.08,0.96,0.86,0.92,0.78,0.76,0.78,0.91,0.88,0.84,1.01,1.14,1.16,1.36,1.50,1.33,1.55,1.31,1.53,1.40,1.04,1.15,1.39,1.21,1.07,1.39,1.44,1.17,1.36,1.61,1.66,1.53,1.77,1.99,1.87,1.90,2.25,2.39,2.84,2.53,2.10,2.18,2.33,2.08,1.82,2.05,2.02,1.74,1.76,2.03,1.93,1.62,1.95,2.08,1.76,1.72,2.06,2.32,2.14,2.60,3.00,2.83,2.73,3.27,3.36,3.23,3.33,3.77,3.91,3.75,4.01,4.35,4.39,4.33,4.08,4.53,4.52,4.02,4.18,4.57,4.32,3.82,4.36,4.44,3.99,3.81,4.56,4.39,3.96,4.07,4.65,4.59,4.29,4.73,4.98,4.79,4.23,4.20,4.35,3.91,3.62,4.09,3.96,3.45,3.44,3.72,3.51,2.99,3.45,3.58,3.03,2.87,3.41,3.48,3.02,3.39,3.60,3.28,2.87,2.85,2.54,2.36,2.59,2.62,2.37,2.61,2.76,2.76,2.47,2.72,3.04,3.03,2.78,3.20,3.40,3.28,3.34,3.75,3.96,3.94,4.40,4.79,4.39,4.59,4.37,4.28,3.89,3.74,3.90,3.73,3.28,3.23,3.31,3.17,2.64,2.51,2.06,2.47,2.72,2.59,2.57,2.99,2.97,3.03,3.19,3.63,3.83,4.41,4.65,4.95,5.04,5.16,5.68,5.89,5.83,6.56,7.01,6.99,7.33,7.21,6.81,7.02,7.32,6.94,7.58,8.15,7.60,6.82,7.56,7.27,6.74,6.29,5.88,5.40,5.94,5.67,5.10,5.17,5.60,5.32,4.69,5.27,5.63,5.17,4.96,5.31,5.38,4.90,5.05,5.68,5.58,5.11,5.36,5.70,5.78,5.52,6.29,6.20,5.71,6.05,6.56,6.24,6.02,6.64,7.02,6.49,6.57,7.39,7.24,6.83,7.39,7.92,7.99,7.66,8.23,8.95,9.60,9.54,8.24,8.55,9.34,8.51,8.06,8.53,8.93,7.97,7.84,8.23,8.19,7.66,7.57,8.13,7.75,7.14,7.36,7.88,7.36,7.24,8.09,31.39,31.34,31.24,31.14,31.11,31.00,30.91,30.86,30.68,30.43,30.42,30.42,29.56,29.69,29.60,29.12,28.58,27.87,28.58,27.94,28.18,28.59,28.72,28.95,29.10,29.36,29.27,29.20,29.09,28.87,28.71,28.97,28.79,28.52,28.61,28.34,28.24,28.16,28.65,28.67,28.38,27.78,28.45,28.31,28.35,28.30,28.65,28.61,27.85,28.44,28.71,28.37,27.93,28.69,28.83,28.56,28.74,28.75,29.17,28.63,29.01,28.98,28.92,28.84,28.98,28.70,28.69,29.18,29.14,29.01,28.91,29.16,29.08,28.94,29.12,29.21,29.17,29.13,29.41,29.37,28.92,29.38,29.16,29.49,29.24,29.06,29.23,28.81,29.07,28.69,28.61,29.07,28.80,28.90,28.95,28.99,28.81,28.94,28.99,29.11,29.30,29.79,29.67,29.46,29.25,29.49,29.25,29.27,29.46,29.24,28.95,29.12,29.02,28.88,28.98,28.84,28.88,28.87,28.82,28.85,28.63,28.88,28.28,28.46,28.81,28.26,28.05,28.49,28.43,27.89,28.33,27.47,27.61,28.04,28.55,28.08,28.76,27.78,27.50,28.21,27.69,28.22,27.57,28.49,28.62,27.58,27.56,28.59,28.22,27.60,28.25,28.89,28.83,28.11,28.43,28.50,27.78,27.55,28.32,28.20,27.24,27.71,28.14,27.97,27.08,27.73,28.09,27.56,26.81,27.92,26.96,26.41,25.97,27.33,26.68,25.66,26.98,27.35,26.15,26.11,27.25,27.13,26.28,26.71,27.36,26.91,26.45,27.32,27.39,26.66,26.65,27.10,27.66,27.04,28.10,27.61,27.49,27.26,27.06,26.47,26.72,26.77,26.31,26.19,26.50,26.42,25.69,25.53,26.13,25.35,25.21,25.83,25.84,24.91,25.23,25.88,25.49,25.04,25.64,26.11,25.65,25.79,26.69,26.21,25.76,26.33,27.03,26.75,26.48,27.30,26.93,26.89,25.95,25.77,26.25,25.86,25.35,25.55,25.76,25.92,24.83,25.59,25.33,25.68,25.20,25.93,25.81,25.88,25.70,25.50,26.29,26.16,26.07,25.69,26.14,26.50,26.25,25.98,26.89,26.51,25.86,26.36,26.95,26.16,26.09,26.74,26.97,26.75,27.07,27.56,28.08,27.85,27.68,28.26,27.65,26.84,27.39,27.69,26.70,26.23,27.41,27.31,26.34,26.47,27.52,27.09,26.41,27.18,27.43,26.68,26.70,26.57,25.96,26.30,26.08,25.99,25.49,26.45,26.39,25.74,26.48,26.96,27.23,26.36,27.41,27.70,27.12,26.63,26.69,26.29,25.76,25.95,26.15,25.39,24.94,25.53,24.86,24.71,25.64,25.54,25.57,25.65,23.65,25.08,25.70,25.85,25.52,25.91,25.90,25.93,25.91,26.11,26.24,26.13,26.30,26.70,26.78,26.48,27.13,26.99,26.67,26.77,27.25,26.91,26.62,27.15,26.54,26.21,26.33,26.44,26.14,25.88,26.40,25.16,25.62,26.15,26.08,25.17,25.63,25.89,25.46,25.01,24.99,25.46,25.55,25.51,25.90,26.09,26.01,26.24,26.56,26.35,26.15,26.58,26.76,26.49,26.66,27.43,27.25,26.95,27.59,27.54,27.19,27.32,28.25,27.61,28.21,27.95,27.20,26.85,27.47,27.32,26.81,26.80,26.59,26.79,27.08,26.64,26.95,26.74,26.24,26.59,26.77,25.77,25.90,26.53,25.47,26.03,26.66,25.99,25.92,25.91,26.66,25.93,25.92,26.20,26.55,25.87,25.81,26.46,26.56,26.60,26.02,26.59,26.84,26.22,26.27,27.10,26.56,26.37,27.02,27.28,27.01,26.73,27.57,27.77,27.46,27.28,28.23,28.05,27.35,28.27,28.00,27.97,27.54,27.41,27.25,26.96,26.17,26.50,26.25,25.71,25.84,25.63,25.30,25.19,25.19,25.34,24.39,25.31,25.55,24.87,24.79,25.00,25.60,25.49,25.27,25.42,25.93,25.30,25.02,25.06,25.79,24.98,24.83,25.49,25.52,25.41,25.48,25.85,25.81,25.84,26.09,26.63,26.86,27.10,27.01,27.27,27.68,27.95,28.05,27.93,27.75,28.50,27.77,27.09,27.84,28.02,26.92,26.99,27.85,27.74,27.10,25.91,26.32,27.11,26.00,25.36,26.83,27.14,26.44,26.50,27.76,27.60,28.33,28.25,28.62,28.90,29.15,28.58,29.20,29.07,29.18,29.52,29.55,29.39,29.64,29.56,29.16,29.24,29.49,28.92,29.56,29.43,29.29,28.51,28.64,29.11,28.46,28.22,27.84,27.59,28.28,28.01,27.48,27.74,28.35,27.88,27.78,28.15,28.49,27.70,27.99,28.61,28.64,28.10,28.50,28.95,28.97,28.76,29.13,28.83,28.77,27.95,28.45,28.88,28.08,28.05,28.71,28.79,28.43,28.31,29.08,28.92,28.34,28.79,29.06,28.77,28.54,29.28,28.85,28.58,28.97,29.36,29.46,29.66,29.28,29.59,29.84,29.39,29.11,29.86,29.85,29.50,29.60,29.91,29.55,29.24,29.66,29.72,29.47,29.40,29.62,29.59,29.21,29.34,29.30],[30.52,30.47,29.75,29.88,29.54,28.90,28.45,27.63,26.22,24.85,23.48,22.20,20.56,20.40,19.87,18.01,15.59,15.73,13.40,11.38,11.04,9.57,9.61,10.02,8.64,7.45,6.07,6.09,5.73,4.94,5.61,5.70,4.73,4.74,5.27,4.99,4.52,4.58,4.93,5.41,4.96,4.42,5.12,5.33,5.08,4.77,5.17,5.29,4.84,5.04,5.26,5.23,4.51,4.92,5.67,4.99,5.54,5.93,6.06,5.83,6.19,6.10,5.61,5.90,6.16,5.75,5.51,6.02,6.08,5.67,5.69,6.24,5.98,5.72,5.87,6.23,5.99,5.92,6.41,6.58,6.04,6.64,6.41,6.66,6.08,6.11,5.89,5.63,5.36,5.30,5.14,5.55,5.56,5.24,5.63,5.87,5.77,5.50,6.13,6.44,6.27,7.20,7.48,6.92,6.78,6.80,6.58,6.31,6.35,6.13,5.72,6.22,5.99,5.70,6.25,6.53,5.71,5.91,5.47,5.28,5.67,5.74,4.92,5.02,5.50,5.13,4.45,4.87,5.10,4.35,4.94,4.40,4.99,5.15,5.45,5.42,5.77,5.45,5.55,5.83,5.94,5.89,5.78,6.09,6.05,5.54,5.67,6.06,5.72,5.51,6.06,6.22,5.98,5.59,5.53,5.77,5.39,5.06,5.46,5.49,4.96,5.08,5.15,5.12,4.57,4.84,5.03,4.66,4.46,4.19,3.76,4.30,3.61,3.97,3.65,3.53,4.31,4.23,3.92,4.30,4.66,4.40,4.33,4.57,4.76,4.75,4.71,4.98,5.34,5.31,5.12,5.44,5.89,5.91,6.79,6.08,5.65,5.51,5.73,5.47,5.21,5.06,4.92,4.65,4.68,4.70,4.44,4.22,4.21,4.15,3.70,3.89,3.62,3.37,3.21,3.40,3.19,2.84,2.92,3.02,2.84,2.52,2.87,2.79,2.49,2.61,2.99,2.82,2.43,2.35,2.26,1.90,1.93,1.83,1.68,1.48,1.59,1.56,1.14,1.13,1.40,1.41,0.96,1.18,1.45,1.41,1.20,1.39,1.32,1.34,1.08,1.48,1.53,1.21,1.44,1.73,1.64,1.58,1.84,2.12,1.93,2.06,2.28,2.30,2.26,2.58,2.86,2.85,2.82,3.25,3.53,3.47,3.45,3.53,3.24,2.96,3.16,3.06,2.65,2.62,2.77,2.56,2.25,2.47,2.53,2.14,2.05,2.25,2.31,2.02,2.22,2.11,1.83,1.72,1.82,1.98,2.06,2.06,2.40,2.61,2.32,2.40,2.85,2.92,3.35,3.34,3.20,3.09,2.64,2.58,2.63,2.46,2.23,2.28,2.36,1.97,2.02,1.60,1.56,1.65,1.35,1.44,1.97,2.34,1.33,1.59,1.65,1.37,1.66,1.72,1.58,1.39,1.73,1.92,1.88,2.27,2.11,1.71,1.99,2.01,1.74,1.64,1.94,1.97,1.66,1.57,1.42,1.31,1.20,1.06,0.88,0.91,0.86,0.79,0.77,0.80,0.89,0.89,0.88,0.97,1.15,1.34,1.55,1.42,1.60,1.41,1.62,1.51,1.19,1.32,1.47,1.32,1.21,1.53,1.57,1.31,1.51,1.76,1.80,1.66,1.91,2.09,2.12,2.12,2.39,2.54,3.06,2.72,2.28,2.26,2.47,2.28,1.98,2.20,2.19,1.83,1.85,2.18,2.17,1.73,2.08,2.27,1.85,1.87,2.27,2.44,2.34,2.79,3.15,2.92,2.86,3.45,3.60,3.34,3.42,4.06,4.12,3.77,4.20,4.61,4.50,4.52,4.16,4.54,4.63,4.06,4.19,4.58,4.37,3.86,4.30,4.37,3.99,3.82,4.41,4.27,3.93,4.21,4.57,4.51,4.35,4.70,4.91,4.78,4.32,4.29,4.44,4.06,3.83,4.20,4.05,3.57,3.55,3.88,3.68,3.14,3.55,3.70,3.08,2.88,3.50,3.66,3.08,3.47,3.67,3.40,2.89,2.92,2.64,2.39,2.61,2.74,2.49,2.59,2.80,2.89,2.65,2.82,3.12,3.18,2.86,3.30,3.57,3.36,3.39,3.95,3.94,3.80,4.36,4.67,4.34,4.50,4.36,4.22,3.98,3.80,3.88,3.76,3.30,3.26,3.46,3.28,2.76,2.45,2.12,2.74,2.70,2.66,2.70,3.14,3.17,3.15,3.36,3.72,3.97,4.46,4.69,4.95,4.98,5.06,5.61,5.81,5.64,6.59,7.06,6.96,7.45,7.12,6.76,7.02,7.37,6.91,7.47,8.16,7.47,6.78,7.49,7.23,6.55,6.21,5.89,5.34,5.84,5.60,5.11,5.21,5.57,5.27,4.72,5.27,5.61,5.22,4.88,5.26,5.47,4.85,5.21,5.67,5.65,5.19,5.56,5.85,6.01,5.64,6.40,6.41,5.89,6.13,6.75,6.37,6.04,6.72,7.21,6.47,6.58,7.52,7.39,6.88,7.47,8.08,8.21,7.71,8.27,9.25,9.71,9.70,8.37,8.58,9.49,8.61,8.10,8.55,9.21,8.26,7.95,8.38,8.56,7.81,7.68,8.22,8.00,7.35,7.57,8.29,7.62,7.46,8.49,31.34,31.29,31.19,31.12,31.06,30.98,30.84,30.75,30.63,30.40,30.31,30.33,29.49,29.71,29.66,29.17,28.64,28.08,28.64,28.02,28.23,28.54,28.85,29.02,29.29,29.36,29.36,29.29,29.06,28.93,28.71,28.95,28.88,28.59,28.50,28.40,28.25,28.26,28.69,28.85,28.51,28.00,28.51,28.35,27.94,28.13,28.60,28.23,27.65,28.44,28.74,28.37,28.02,28.79,28.89,28.57,28.90,29.15,29.16,28.65,29.15,29.22,28.96,28.83,28.96,28.75,28.80,29.25,29.08,28.95,28.85,29.07,29.05,28.74,29.07,29.09,29.15,29.10,29.40,29.20,28.81,29.21,28.96,29.40,29.15,29.11,29.06,28.78,29.03,28.70,28.78,29.06,28.87,28.94,28.88,28.97,28.81,29.07,29.07,29.02,29.22,29.81,29.66,29.32,29.30,29.44,29.26,29.31,29.32,29.31,29.02,29.01,28.99,29.06,28.99,28.89,28.90,28.95,28.90,28.78,28.79,28.77,28.46,28.55,28.98,28.44,28.05,28.69,28.70,28.03,28.44,27.54,27.73,28.14,28.62,28.10,28.70,27.80,27.49,28.18,27.64,28.18,27.46,28.36,28.56,27.39,27.51,28.47,28.18,27.59,28.31,28.88,28.86,28.13,28.44,28.47,27.72,27.53,28.12,28.16,27.26,27.68,28.00,28.00,27.05,27.70,28.13,27.59,26.89,27.95,26.85,26.61,26.16,27.47,26.97,25.91,26.89,27.51,26.35,26.34,27.05,27.29,26.36,26.55,27.40,26.96,26.48,27.40,27.39,26.66,26.66,27.07,27.69,27.07,28.00,27.52,27.51,27.31,26.91,26.46,26.79,26.75,26.35,26.23,26.49,26.35,25.94,25.78,26.19,25.50,25.32,26.05,25.84,25.21,25.45,25.95,25.57,25.12,25.90,26.20,25.61,25.86,26.89,26.29,25.76,26.44,27.13,26.87,26.44,27.26,26.99,26.79,25.97,25.92,26.15,25.68,25.47,25.49,25.45,25.62,25.00,25.76,25.54,25.86,25.52,26.06,26.08,26.20,25.97,25.82,26.01,26.36,26.15,25.64,25.95,26.78,26.41,26.12,27.16,26.78,26.06,26.38,27.07,26.19,26.13,26.87,26.85,26.93,26.90,27.64,28.00,27.89,27.69,28.34,27.71,27.25,27.52,27.69,26.74,26.23,27.46,27.46,26.65,26.57,27.60,27.32,26.55,26.96,27.59,26.56,26.66,26.58,26.08,26.44,26.19,26.03,25.63,26.42,26.39,25.96,26.55,26.79,27.31,26.56,27.58,27.82,27.38,26.75,26.79,26.31,26.08,26.01,26.29,25.67,25.31,25.80,25.15,25.13,25.85,25.59,25.36,25.90,24.80,26.04,25.86,26.17,25.84,26.07,26.28,26.02,25.94,26.18,26.48,26.40,26.25,26.77,26.80,26.61,27.12,27.08,26.71,26.82,27.24,27.13,26.80,27.07,26.61,26.32,26.32,26.33,25.99,25.48,26.41,25.83,24.58,25.88,26.46,25.41,25.77,25.93,25.69,25.57,25.35,25.28,25.92,25.55,25.95,26.35,26.07,26.34,26.63,26.16,26.01,26.53,26.61,26.59,26.78,27.30,27.17,26.81,27.49,27.55,27.23,27.33,28.26,27.75,28.22,28.02,27.26,27.01,27.51,27.55,26.82,27.18,27.00,26.99,27.15,27.09,27.01,26.53,26.68,26.85,26.43,25.85,26.28,26.66,25.70,26.07,26.78,25.93,25.78,25.99,26.49,25.88,26.12,26.21,26.50,25.90,25.79,26.43,26.65,26.58,26.15,26.65,26.98,26.28,26.38,26.95,26.57,26.24,26.95,26.98,26.83,26.71,27.53,27.59,27.25,27.19,28.25,28.11,27.41,28.23,28.08,28.04,27.58,27.37,27.21,26.76,26.17,26.28,26.26,25.69,25.78,25.59,25.39,25.36,25.48,25.31,24.72,25.62,25.73,24.94,25.01,25.39,25.87,25.98,25.40,25.71,25.77,25.30,25.43,25.16,25.70,24.98,25.01,25.62,25.46,25.55,25.68,25.91,25.69,25.74,26.22,26.91,26.53,27.20,27.11,27.52,27.97,28.12,27.92,28.08,27.93,28.66,27.77,27.16,27.94,27.96,26.93,27.08,27.80,27.66,26.70,25.86,26.23,26.60,26.00,25.39,26.56,27.23,26.34,26.47,27.53,27.26,28.18,28.16,28.63,28.90,29.15,28.71,29.26,29.05,29.34,29.56,29.60,29.39,29.67,29.65,29.18,29.24,29.48,28.95,29.53,29.32,29.26,28.43,28.56,29.10,28.39,28.14,27.82,27.64,28.23,27.96,27.45,27.72,28.27,27.84,27.71,28.10,28.47,27.68,27.84,28.63,28.53,27.93,28.41,28.97,28.89,28.67,28.99,28.80,28.54,27.93,28.34,28.71,27.80,28.01,28.57,28.70,28.28,28.30,28.99,28.93,28.25,28.78,28.96,28.67,28.64,29.22,28.70,28.43,29.03,29.32,29.50,29.66,29.20,29.59,29.81,29.33,29.09,29.78,29.78,29.51,29.55,29.80,29.49,29.09,29.51,29.62,29.39,29.30,29.61,29.49,29.21,29.36,29.27],[30.47,30.44,29.76,29.72,29.39,28.94,28.37,27.40,26.21,24.86,23.35,21.84,20.36,20.03,19.12,17.12,15.01,14.61,13.09,10.55,9.89,9.23,9.68,9.75,8.33,7.28,5.88,5.84,5.51,4.76,5.41,5.48,4.55,4.63,5.14,4.87,4.26,4.39,4.73,5.16,4.81,4.37,5.05,5.15,4.98,4.66,5.01,5.08,4.71,4.77,5.10,5.06,4.45,4.74,5.47,4.83,5.44,5.63,5.88,5.50,6.03,5.80,5.38,5.65,5.99,5.55,5.32,5.76,5.90,5.47,5.49,6.07,5.77,5.52,5.71,6.09,5.86,5.69,6.25,6.36,5.78,6.53,6.27,6.59,5.92,5.99,5.66,5.48,5.08,5.14,4.84,5.45,5.40,5.18,5.40,5.65,5.60,5.34,6.05,6.14,6.14,7.50,7.32,6.82,6.71,6.74,6.37,6.14,6.21,5.94,5.56,6.11,5.91,5.67,6.15,6.33,5.60,5.76,5.21,5.13,5.54,5.68,4.64,4.86,5.52,4.94,4.40,4.71,4.97,4.27,4.71,4.29,4.83,5.06,5.39,5.26,5.75,5.39,5.54,5.85,5.98,5.90,5.79,6.23,6.05,5.49,5.72,6.12,5.64,5.43,5.89,6.20,5.84,5.35,5.37,5.60,5.26,4.86,5.20,5.31,4.79,4.87,5.16,4.94,4.50,4.79,4.88,4.74,4.42,4.25,3.79,4.26,3.56,3.89,3.54,3.50,4.14,4.19,3.75,4.27,4.58,4.27,4.23,4.55,4.67,4.62,4.71,4.98,5.19,5.18,5.24,5.57,5.91,5.84,6.93,6.21,5.78,5.56,5.84,5.52,5.17,5.13,4.96,4.66,4.73,4.66,4.41,4.29,4.40,4.18,3.79,4.07,3.91,3.46,3.33,3.53,3.36,2.81,3.12,3.29,2.88,2.57,3.02,3.01,2.61,2.67,3.12,3.04,2.57,2.56,2.38,2.10,2.08,2.03,1.82,1.62,1.68,1.63,1.25,1.24,1.51,1.44,1.01,1.27,1.50,1.42,1.26,1.47,1.45,1.44,1.16,1.58,1.58,1.28,1.54,1.78,1.71,1.63,1.94,2.15,1.99,2.10,2.34,2.42,2.37,2.62,2.85,2.83,2.88,3.16,3.53,3.34,3.44,3.56,3.12,2.88,3.12,3.07,2.66,2.61,2.84,2.63,2.28,2.51,2.60,2.20,2.07,2.33,2.41,2.03,2.20,2.17,1.87,1.74,1.75,2.00,2.05,2.15,2.51,2.70,2.45,2.47,2.87,2.95,3.29,3.27,3.36,3.13,2.68,2.63,2.74,2.56,2.29,2.38,2.46,2.12,2.15,1.69,1.64,1.72,1.37,1.51,2.01,2.35,1.38,1.58,1.58,1.26,1.62,1.70,1.61,1.43,1.71,1.85,1.82,2.25,2.13,1.70,1.94,2.11,1.78,1.68,2.01,2.05,1.75,1.66,1.57,1.43,1.21,1.24,1.02,0.94,0.92,0.89,0.78,0.76,0.80,0.91,0.91,0.92,1.07,1.39,1.56,1.39,1.72,1.55,1.78,1.58,1.22,1.48,1.58,1.34,1.33,1.61,1.64,1.35,1.59,1.83,1.81,1.66,1.97,2.22,2.11,2.11,2.45,2.54,3.06,2.71,2.27,2.27,2.49,2.29,1.93,2.10,2.16,1.84,1.77,2.12,2.10,1.73,2.03,2.23,1.90,1.85,2.24,2.44,2.36,2.85,3.13,2.97,2.88,3.50,3.59,3.38,3.49,4.06,4.15,3.86,4.27,4.75,4.60,4.64,4.30,4.63,4.66,4.15,4.31,4.62,4.33,4.05,4.38,4.49,4.05,3.95,4.44,4.39,4.03,4.24,4.58,4.58,4.33,4.66,4.88,4.80,4.24,4.31,4.42,4.16,3.86,4.15,4.12,3.78,3.60,3.87,3.82,3.21,3.54,3.79,3.33,3.06,3.52,3.77,3.23,3.48,3.70,3.36,2.99,3.03,2.63,2.50,2.76,2.81,2.57,2.77,2.98,2.99,2.76,3.01,3.34,3.35,3.07,3.46,3.75,3.52,3.63,4.09,4.05,4.00,4.45,4.76,4.39,4.54,4.39,4.36,4.11,3.93,4.00,3.89,3.53,3.43,3.52,3.30,2.81,2.70,2.25,2.68,2.89,2.70,2.69,3.17,3.33,3.13,3.35,3.84,3.96,4.50,4.73,5.01,5.09,5.17,5.78,5.90,5.78,6.75,7.19,6.99,7.61,7.24,6.78,7.01,7.42,7.05,7.65,8.30,7.50,6.79,7.59,7.10,6.53,6.11,5.83,5.34,5.76,5.67,5.10,5.12,5.56,5.30,4.78,5.26,5.63,5.24,5.00,5.34,5.57,4.99,5.29,5.82,5.83,5.28,5.67,5.88,6.15,5.80,6.54,6.58,6.00,6.32,6.91,6.50,6.22,6.89,7.40,6.64,6.82,7.70,7.63,7.05,7.62,8.47,8.41,7.86,8.56,9.76,10.29,10.31,8.59,8.89,9.82,8.86,8.22,9.16,9.50,8.50,7.96,8.69,8.80,7.88,7.76,8.60,8.22,7.38,7.80,8.58,7.80,7.58,8.74,31.36,31.31,31.22,31.14,31.10,31.02,30.91,30.82,30.71,30.37,30.30,30.34,29.58,29.75,29.65,29.13,28.55,28.05,28.76,28.04,28.16,28.50,28.94,28.99,29.44,29.63,29.55,29.48,29.22,29.00,28.82,29.00,28.88,28.62,28.62,28.62,28.38,28.26,28.74,28.76,28.55,27.90,28.49,28.44,28.06,28.16,28.63,28.27,27.62,28.54,28.80,28.39,28.01,28.70,28.88,28.56,28.80,28.89,29.01,28.53,28.96,28.94,29.07,28.84,28.95,28.70,28.84,29.13,29.13,29.01,28.95,29.10,29.14,29.05,29.17,29.26,29.17,29.22,29.54,29.43,29.23,29.60,29.26,29.63,29.37,29.14,29.42,29.10,29.14,28.79,28.75,29.12,28.89,28.97,28.93,29.13,28.88,29.05,28.94,29.18,29.39,29.71,29.63,29.39,29.19,29.35,29.29,29.30,29.35,29.27,28.94,29.04,29.03,28.76,28.93,29.00,28.92,29.04,28.96,28.91,28.82,28.71,28.42,28.62,28.70,28.26,28.09,28.73,28.50,27.89,28.31,27.55,27.71,28.06,28.61,28.00,28.60,27.86,27.65,28.19,27.59,28.13,27.65,28.39,28.53,27.43,27.45,28.47,28.30,27.72,28.25,28.82,28.89,28.11,28.53,28.53,27.91,27.61,28.31,28.17,27.24,27.69,28.10,28.06,27.03,27.70,27.96,27.70,26.74,27.88,26.61,26.34,25.88,27.22,26.75,25.62,26.79,27.31,26.28,26.22,27.09,27.19,26.28,26.61,27.40,26.84,26.42,27.35,27.28,26.95,26.78,27.21,27.72,27.23,28.08,27.73,27.71,27.41,27.16,26.62,26.91,26.81,26.36,26.40,26.55,26.37,25.78,25.60,26.08,25.47,25.31,26.00,25.73,25.05,25.22,25.86,25.48,24.91,25.59,26.04,25.37,25.60,26.60,26.26,25.47,26.24,27.02,26.81,26.38,27.05,26.84,26.35,25.87,25.89,26.07,25.70,25.21,25.44,25.57,25.71,24.77,25.55,25.69,25.90,25.33,26.18,25.94,26.05,25.77,25.81,26.26,26.06,26.00,25.70,25.81,26.60,26.19,25.79,26.67,26.62,25.91,26.14,26.86,26.32,26.10,26.93,27.02,26.71,26.81,27.87,27.86,27.94,27.64,28.13,27.82,27.07,27.17,27.67,26.85,26.30,27.32,27.31,26.51,26.54,27.44,27.07,26.44,26.99,27.28,26.58,26.69,26.65,26.09,26.27,26.15,26.07,25.62,26.41,26.46,25.87,26.65,26.77,27.16,26.47,27.35,27.48,26.95,26.57,26.64,26.18,26.05,26.12,26.17,25.52,25.17,25.68,25.24,24.93,25.87,25.37,25.50,25.80,24.54,25.37,25.60,26.56,26.24,26.72,26.55,26.39,26.12,26.43,26.98,26.06,26.42,26.56,26.69,26.59,27.31,26.95,26.56,26.71,27.23,26.92,26.66,26.92,26.49,26.36,26.19,26.29,26.48,25.87,26.78,26.05,26.05,24.78,26.63,25.51,25.85,25.99,25.98,25.29,25.39,25.57,26.00,25.42,25.94,26.44,26.36,26.18,26.64,26.60,26.13,26.51,26.93,26.77,26.81,27.39,27.27,26.66,27.52,27.51,27.21,27.38,28.08,27.50,28.03,27.72,27.11,27.06,27.23,27.51,27.06,27.27,27.06,27.19,27.78,26.87,27.16,26.90,26.45,26.54,26.50,26.10,26.42,26.58,25.64,26.29,26.98,26.08,25.92,26.38,26.48,25.86,26.10,26.19,26.49,26.08,25.86,26.30,26.58,26.64,26.16,26.52,26.93,26.30,26.46,26.96,26.59,26.23,26.76,27.07,26.85,26.74,27.40,27.58,27.22,27.03,28.26,27.98,27.30,28.09,27.94,27.92,27.49,27.36,27.24,26.89,26.14,26.34,26.32,25.72,25.83,25.68,25.54,25.37,25.47,25.31,24.66,25.72,25.75,24.90,25.04,25.23,25.92,25.80,25.52,25.87,25.94,25.32,25.55,25.10,25.68,24.92,25.06,25.58,25.42,25.27,25.57,25.85,25.60,25.82,26.09,26.69,26.54,27.12,27.10,27.47,27.80,28.03,27.97,28.03,27.83,28.51,27.72,26.94,27.83,27.92,26.94,26.93,27.81,27.64,26.53,25.77,26.10,26.52,25.85,25.52,26.61,27.19,26.50,26.51,27.50,27.38,28.22,28.14,28.69,28.99,29.11,28.63,29.20,29.07,29.28,29.51,29.50,29.37,29.57,29.47,29.13,29.08,29.39,28.81,29.48,29.37,29.21,28.41,28.56,28.99,28.37,28.05,27.76,27.65,28.20,27.87,27.51,27.74,28.17,27.80,27.67,28.07,28.37,27.75,28.07,28.61,28.55,28.05,28.56,28.86,28.87,28.77,29.04,28.90,28.76,28.00,28.51,28.86,28.03,28.14,28.76,28.76,28.27,28.32,29.07,28.85,28.17,28.85,28.93,28.66,28.58,29.26,28.80,28.54,29.08,29.48,29.55,29.71,29.23,29.55,29.82,29.37,28.99,29.81,29.79,29.48,29.63,29.81,29.53,29.15,29.50,29.56,29.49,29.40,29.52,29.49,29.34,29.48,29.46],[30.71,30.63,30.17,30.04,29.63,29.42,28.73,27.88,27.02,25.46,23.81,22.37,20.47,19.62,19.02,17.24,15.14,15.08,13.15,10.77,10.00,9.15,9.84,10.01,8.32,7.26,5.96,5.94,5.69,5.00,5.63,5.65,4.82,4.83,5.36,5.03,4.55,4.65,4.85,5.33,4.91,4.54,5.27,5.45,5.11,5.05,5.28,5.42,5.09,4.97,5.46,5.35,4.73,4.95,5.73,5.11,5.65,5.94,6.18,5.93,6.36,6.18,5.65,5.98,6.31,5.90,5.59,6.02,6.21,5.76,5.72,6.36,6.13,5.73,5.98,6.42,6.05,5.95,6.42,6.52,6.03,6.79,6.49,6.74,6.13,6.09,5.84,5.70,5.20,5.23,4.89,5.63,5.62,5.34,5.54,5.88,5.80,5.41,6.24,6.44,6.39,7.77,7.55,7.13,6.90,6.95,6.68,6.44,6.35,6.20,5.75,6.33,6.13,5.87,6.40,6.48,5.79,5.83,5.38,5.17,5.68,5.86,4.78,5.08,5.69,5.16,4.58,4.83,5.09,4.42,4.88,4.26,4.85,5.10,5.49,5.49,5.84,5.42,5.62,5.83,5.89,6.00,5.80,6.28,6.19,5.55,5.78,6.26,5.83,5.60,5.98,6.36,6.02,5.58,5.52,5.85,5.39,5.04,5.38,5.50,4.94,5.05,5.49,5.14,4.70,4.91,5.16,4.76,4.42,4.28,3.73,4.41,3.70,4.03,3.65,3.59,4.19,4.27,3.96,4.49,4.66,4.41,4.38,4.60,4.80,4.82,4.78,5.08,5.31,5.29,5.29,5.60,5.93,5.90,6.94,6.18,5.84,5.48,5.77,5.58,5.24,5.15,4.95,4.74,4.73,4.71,4.43,4.29,4.29,4.05,3.76,3.88,3.63,3.28,3.25,3.38,3.08,2.78,3.06,3.20,2.74,2.57,3.02,2.80,2.50,2.67,3.00,2.83,2.49,2.49,2.35,2.01,1.95,1.94,1.76,1.50,1.59,1.61,1.29,1.17,1.42,1.38,1.06,1.13,1.41,1.44,1.26,1.53,1.53,1.58,1.27,1.64,1.64,1.36,1.58,1.91,1.69,1.65,2.01,2.19,1.96,2.08,2.39,2.42,2.34,2.63,2.87,2.84,2.84,3.20,3.50,3.37,3.53,3.62,3.21,2.91,3.15,3.19,2.71,2.69,2.86,2.70,2.35,2.59,2.63,2.30,2.13,2.42,2.44,2.17,2.32,2.28,2.03,1.81,1.85,2.09,2.06,2.17,2.57,2.71,2.47,2.55,2.92,3.00,3.35,3.33,3.37,3.18,2.80,2.68,2.68,2.59,2.31,2.31,2.33,2.04,2.09,1.57,1.59,1.73,1.36,1.62,2.10,2.49,1.45,1.59,1.63,1.28,1.72,1.77,1.66,1.50,1.82,1.98,1.92,2.32,2.18,1.74,1.97,2.11,1.78,1.66,2.01,2.06,1.73,1.66,1.57,1.47,1.28,1.25,1.09,1.03,0.96,0.93,0.90,0.79,0.77,0.79,0.95,0.89,0.91,1.21,1.36,1.19,1.50,1.34,1.55,1.40,1.11,1.30,1.46,1.16,1.24,1.55,1.60,1.36,1.53,1.82,1.81,1.67,1.90,2.22,2.05,2.12,2.51,2.65,3.10,2.81,2.31,2.28,2.54,2.29,2.00,2.20,2.20,1.85,1.77,2.16,2.11,1.68,2.03,2.17,1.81,1.73,2.13,2.36,2.21,2.75,2.91,2.87,2.78,3.30,3.38,3.25,3.29,3.82,3.96,3.73,4.06,4.41,4.46,4.31,4.17,4.54,4.46,4.01,4.28,4.59,4.27,3.74,4.36,4.52,3.95,3.75,4.45,4.37,3.92,4.09,4.53,4.46,4.30,4.63,4.86,4.72,4.16,4.26,4.42,4.09,3.67,4.01,4.15,3.54,3.39,3.61,3.58,3.06,3.32,3.57,3.07,2.89,3.38,3.43,3.00,3.23,3.44,3.16,2.80,2.90,2.55,2.29,2.54,2.65,2.26,2.49,2.76,2.78,2.52,2.89,3.07,3.08,2.91,3.32,3.42,3.43,3.50,3.98,3.94,3.95,4.42,4.62,4.31,4.43,4.33,4.25,3.95,3.81,3.89,3.84,3.33,3.36,3.51,3.25,2.75,2.46,2.10,2.49,2.74,2.58,2.60,3.08,3.02,3.02,3.27,3.66,3.93,4.49,4.70,4.99,4.99,5.14,5.64,5.90,5.77,6.51,7.00,6.81,7.26,6.94,6.58,6.78,7.13,6.72,7.24,7.94,7.17,6.62,7.40,6.94,6.47,6.00,5.65,5.24,5.68,5.51,5.07,5.11,5.42,5.19,4.70,5.13,5.46,5.14,4.88,5.29,5.42,4.93,5.12,5.66,5.68,5.16,5.45,5.79,5.91,5.68,6.44,6.47,5.83,6.17,6.81,6.37,6.07,6.79,7.34,6.58,6.70,7.56,7.42,6.86,7.52,8.29,8.03,7.60,8.46,9.11,9.91,9.54,8.26,8.38,9.41,8.67,8.00,8.70,9.19,8.27,7.70,8.40,8.32,7.75,7.63,8.43,8.04,7.28,7.54,8.36,7.71,7.37,8.38,31.37,31.35,31.27,31.17,31.15,31.10,31.00,30.88,30.84,30.54,30.48,30.52,29.90,29.87,29.69,29.46,28.83,28.37,28.87,28.20,28.50,28.58,28.94,29.01,29.21,29.55,29.45,29.35,29.34,29.05,28.98,29.10,28.96,28.67,28.76,28.43,28.32,28.18,28.88,28.89,28.63,27.92,28.64,28.49,28.38,28.41,28.93,28.51,28.07,28.85,29.13,28.62,28.54,29.02,29.20,28.83,29.09,29.32,29.38,28.80,29.26,29.41,29.31,29.07,29.34,29.23,29.00,29.41,29.49,29.29,29.19,29.42,29.40,29.17,29.34,29.50,29.34,29.26,29.52,29.48,29.13,29.63,29.44,29.72,29.57,29.35,29.46,29.16,29.26,28.90,28.99,29.28,29.14,29.35,29.35,29.45,29.31,29.43,29.33,29.44,29.65,29.96,29.86,29.65,29.42,29.58,29.48,29.60,29.60,29.49,29.34,29.38,29.25,29.15,29.31,29.11,29.13,29.17,29.22,29.08,28.97,29.15,28.70,28.80,29.08,28.65,28.26,28.95,28.89,28.29,28.56,27.74,27.94,28.33,28.71,28.26,28.77,27.94,27.56,28.25,27.77,28.30,27.75,28.58,28.70,27.50,27.53,28.64,28.35,27.68,28.39,28.95,28.92,28.18,28.54,28.57,27.82,27.63,28.46,28.24,27.19,28.05,28.42,28.12,27.15,27.99,28.28,27.83,27.22,28.23,27.17,26.69,26.35,27.64,27.08,26.22,27.44,27.59,26.61,26.52,27.36,27.33,26.59,26.70,27.59,27.03,26.50,27.43,27.48,26.97,27.06,27.17,27.79,27.29,28.09,27.79,27.63,27.62,27.35,26.80,26.98,27.10,26.61,26.62,26.73,26.64,26.21,25.80,26.40,25.94,25.77,26.32,26.20,25.56,25.76,26.35,25.97,25.37,26.16,26.46,25.90,26.04,27.07,26.67,25.96,26.57,27.31,27.04,26.66,27.34,27.13,26.71,26.34,26.30,26.33,26.19,25.54,25.85,25.89,26.04,25.01,26.02,25.92,26.06,25.60,26.00,25.83,26.20,25.78,25.87,26.24,26.47,26.35,26.07,26.28,26.65,26.45,26.13,26.83,26.76,26.35,26.43,26.87,26.54,26.48,27.01,26.94,27.22,27.17,27.84,28.37,28.17,28.01,28.44,27.81,27.30,27.62,27.72,26.79,26.50,27.52,27.37,26.66,26.86,27.65,27.12,26.53,27.17,27.67,27.09,26.91,27.23,26.55,26.47,26.27,26.66,26.11,26.50,27.00,26.30,26.61,26.94,27.55,26.78,27.87,27.85,27.29,27.00,26.90,26.51,26.39,26.23,26.35,25.78,25.42,25.94,25.54,25.03,25.81,26.19,25.87,26.35,25.17,26.03,26.24,27.09,26.86,26.53,26.74,26.61,26.45,26.75,26.89,26.51,26.70,27.09,27.11,26.84,27.47,27.47,26.99,27.10,27.64,27.44,27.10,27.31,27.04,26.67,26.39,26.59,26.62,26.08,26.46,26.15,25.83,26.19,26.00,25.69,26.05,26.34,25.94,25.52,25.52,25.85,26.24,25.91,26.40,26.62,26.33,26.72,26.86,26.74,26.51,26.97,27.03,26.85,27.03,27.72,27.49,27.06,27.88,27.94,27.43,27.67,28.42,27.94,28.54,28.19,27.47,27.24,27.94,27.68,27.26,27.30,27.21,27.71,27.58,27.25,27.64,27.26,26.95,27.33,26.98,26.58,26.93,27.10,26.30,26.67,27.48,26.46,26.27,26.62,27.04,26.30,26.44,26.86,26.99,26.45,26.43,26.95,26.98,27.01,26.66,27.09,27.36,26.68,26.82,27.34,27.00,26.76,27.18,27.57,27.30,27.19,27.84,27.94,27.69,27.39,28.43,28.22,27.66,28.52,28.21,28.30,27.88,27.60,27.52,27.30,26.59,26.76,26.67,26.21,26.29,26.11,25.95,25.76,25.82,25.88,25.05,26.05,26.06,25.68,25.44,25.63,26.06,26.21,25.75,26.21,26.54,25.78,25.61,25.53,26.11,25.39,25.38,26.03,25.88,25.91,26.12,26.33,26.16,26.19,26.52,27.00,26.89,27.43,27.33,27.61,28.09,28.41,28.19,28.31,28.07,28.70,27.97,27.40,28.02,28.07,26.98,27.21,27.98,27.87,27.07,26.23,26.78,27.09,26.35,25.97,27.13,27.19,26.84,26.79,27.90,27.67,28.39,28.49,28.81,29.08,29.19,28.80,29.36,29.18,29.29,29.61,29.54,29.50,29.59,29.61,29.10,29.26,29.52,28.99,29.51,29.47,29.29,28.61,28.66,29.10,28.62,28.41,28.12,27.88,28.45,28.13,27.78,27.93,28.37,28.02,27.80,28.17,28.57,28.01,28.17,28.66,28.77,28.28,28.69,29.10,28.98,28.91,29.19,29.04,28.91,28.20,28.68,28.89,28.13,28.31,28.77,28.86,28.49,28.38,29.09,29.03,28.42,28.85,29.03,28.84,28.61,29.11,28.79,28.56,28.96,29.36,29.28,29.50,29.14,29.51,29.77,29.39,29.08,29.79,29.74,29.42,29.65,29.80,29.47,29.33,29.59,29.58,29.44,29.47,29.50,29.47,29.25,29.48,29.43],[30.72,30.53,30.06,29.91,29.53,29.14,28.62,27.92,27.00,25.30,23.92,22.30,20.58,20.15,19.41,17.84,15.36,14.80,13.27,11.13,10.10,9.16,9.83,9.93,8.43,7.40,6.04,5.97,5.83,5.08,5.75,5.81,4.86,4.76,5.51,5.16,4.50,4.53,4.92,5.41,5.01,4.48,5.32,5.51,5.11,4.86,5.49,5.55,4.88,5.02,5.51,5.31,4.46,5.06,5.77,5.03,5.73,6.02,6.23,5.99,6.35,6.30,5.70,6.11,6.39,6.00,5.89,6.16,6.31,5.86,5.93,6.44,6.16,5.90,6.09,6.44,6.25,6.09,6.50,6.65,6.19,6.69,6.56,6.77,6.23,6.32,6.00,5.80,5.41,5.38,5.06,5.69,5.71,5.47,5.70,6.06,5.95,5.60,6.43,6.53,6.43,7.33,7.59,7.06,6.87,6.84,6.65,6.37,6.42,6.21,5.79,6.44,6.26,5.80,6.47,6.53,5.89,6.00,5.46,5.34,5.77,5.90,4.80,5.15,5.68,5.26,4.49,4.90,5.18,4.40,4.85,4.20,4.71,5.09,5.44,5.44,5.77,5.38,5.59,5.82,5.82,6.02,5.89,6.33,6.26,5.65,5.77,6.28,5.95,5.66,6.23,6.52,6.11,5.67,5.65,5.87,5.42,5.19,5.44,5.56,5.13,4.93,5.44,5.13,4.44,4.89,5.09,4.60,4.35,4.18,3.77,4.04,3.54,3.95,3.57,3.47,3.98,4.11,3.83,4.26,4.60,4.41,4.32,4.65,4.83,4.84,4.85,5.11,5.40,5.34,5.16,5.59,5.92,5.94,6.78,6.23,5.84,5.63,5.87,5.54,5.21,5.19,5.00,4.75,4.80,4.67,4.31,4.17,4.15,3.85,3.59,3.77,3.49,3.27,3.13,3.20,2.99,2.70,2.95,3.00,2.66,2.48,2.84,2.76,2.48,2.60,2.88,2.74,2.42,2.45,2.28,2.07,1.94,1.85,1.68,1.47,1.52,1.46,1.18,1.04,1.28,1.25,0.94,0.96,1.28,1.29,1.11,1.43,1.38,1.57,1.28,1.66,1.58,1.28,1.53,1.84,1.66,1.55,1.95,2.15,1.92,2.05,2.40,2.39,2.34,2.59,2.86,2.84,2.79,3.28,3.53,3.45,3.51,3.62,3.27,2.91,3.15,3.14,2.75,2.58,2.81,2.64,2.30,2.44,2.56,2.27,2.01,2.27,2.32,2.07,2.22,2.17,1.89,1.67,1.65,1.90,1.85,2.00,2.30,2.47,2.23,2.38,2.75,2.80,3.28,3.27,3.20,2.97,2.61,2.52,2.51,2.40,2.15,2.19,2.21,1.85,1.88,1.38,1.43,1.60,1.28,1.55,2.06,2.51,1.52,1.71,1.77,1.35,1.77,1.83,1.75,1.48,1.77,1.99,2.01,2.39,2.26,1.82,2.02,2.17,1.90,1.73,2.08,2.20,1.96,1.79,1.71,1.61,1.45,1.38,1.20,1.15,0.96,0.92,0.91,0.88,0.79,0.77,0.80,0.92,0.93,1.10,1.31,1.09,1.39,1.24,1.47,1.28,0.99,1.25,1.40,1.18,1.21,1.56,1.55,1.32,1.60,1.81,1.76,1.69,2.01,2.15,2.07,2.14,2.52,2.58,3.16,2.76,2.31,2.30,2.49,2.26,1.98,2.16,2.20,1.78,1.80,2.11,2.05,1.66,1.93,2.10,1.75,1.69,2.07,2.29,2.11,2.69,3.05,2.83,2.74,3.35,3.41,3.16,3.31,3.90,4.03,3.75,4.11,4.53,4.55,4.46,4.18,4.61,4.60,4.11,4.27,4.65,4.35,3.78,4.43,4.52,3.87,3.82,4.48,4.34,3.81,4.03,4.54,4.46,4.27,4.67,4.94,4.74,4.12,4.32,4.50,3.98,3.69,4.10,4.08,3.47,3.39,3.70,3.52,3.05,3.40,3.65,3.01,2.88,3.39,3.55,3.00,3.30,3.66,3.29,2.70,3.01,2.68,2.34,2.46,2.65,2.30,2.56,2.74,2.69,2.39,2.78,2.97,3.03,2.90,3.20,3.35,3.28,3.37,3.79,3.86,3.89,4.38,4.65,4.33,4.44,4.23,4.20,3.80,3.67,3.80,3.63,3.23,3.27,3.32,3.00,2.69,2.41,2.12,2.40,2.64,2.46,2.41,2.98,2.91,2.95,3.10,3.57,3.80,4.37,4.58,4.89,4.90,5.00,5.60,5.77,5.61,6.43,6.84,6.68,7.20,6.89,6.52,6.76,7.15,6.75,7.32,7.93,7.28,6.70,7.39,7.00,6.50,6.06,5.76,5.21,5.77,5.62,5.12,5.09,5.49,5.31,4.78,5.23,5.51,5.16,4.93,5.24,5.38,4.86,5.02,5.57,5.67,5.11,5.44,5.78,5.92,5.64,6.42,6.48,5.93,6.13,6.80,6.36,6.12,6.69,7.24,6.58,6.67,7.45,7.36,6.90,7.40,8.12,7.89,7.55,8.13,8.96,9.46,9.44,8.08,8.18,9.34,8.44,7.81,8.50,8.93,8.11,7.62,8.16,8.33,7.64,7.54,8.23,7.88,7.19,7.43,8.08,7.46,7.21,8.10,31.41,31.35,31.30,31.18,31.17,31.15,31.02,30.95,30.84,30.54,30.47,30.49,29.80,29.91,29.78,29.34,28.73,28.11,28.69,28.22,28.48,28.85,29.00,29.09,29.49,29.72,29.66,29.60,29.35,29.14,28.93,29.17,29.06,28.83,28.66,28.72,28.38,28.41,28.94,28.96,28.65,28.04,28.63,28.55,28.32,28.30,28.71,28.42,28.06,28.71,28.98,28.71,28.72,29.06,29.17,28.86,29.09,29.17,29.26,28.54,29.21,29.29,29.14,28.96,29.25,29.00,28.87,29.49,29.38,29.19,29.10,29.32,29.21,29.14,29.37,29.44,29.22,29.34,29.71,29.61,29.29,29.76,29.43,29.83,29.57,29.13,29.65,29.19,29.31,29.03,29.16,29.27,29.06,29.24,29.16,29.34,29.12,29.33,29.16,29.40,29.49,29.98,29.88,29.59,29.45,29.58,29.52,29.59,29.61,29.53,29.32,29.31,29.21,29.14,29.12,29.12,29.09,29.26,29.26,29.22,29.01,28.99,28.81,28.84,28.84,28.60,28.42,28.93,28.81,28.35,28.57,27.81,28.06,28.36,28.78,28.15,28.75,27.94,27.60,28.31,27.68,28.28,27.72,28.54,28.67,27.59,27.72,28.61,28.35,27.71,28.42,28.93,28.97,28.25,28.67,28.60,27.82,27.68,28.43,28.28,27.18,27.84,28.23,28.15,27.15,28.02,28.35,27.86,27.21,28.34,27.36,26.94,26.41,27.66,27.10,26.10,27.29,27.50,26.64,26.50,27.29,27.32,26.44,26.66,27.54,27.06,26.59,27.43,27.56,26.97,26.84,27.32,27.91,27.38,28.19,27.86,27.66,27.38,27.38,26.74,26.96,27.04,26.65,26.50,26.61,26.63,26.09,25.77,26.36,25.80,25.60,26.32,26.16,25.51,25.72,26.45,26.05,25.51,26.09,26.62,26.05,26.01,27.03,26.67,26.00,26.56,27.49,27.15,26.62,27.33,26.99,26.66,26.39,26.10,26.25,25.93,25.77,25.89,25.82,26.00,25.04,25.94,25.89,25.88,25.36,26.11,25.76,26.37,26.04,25.84,25.98,26.30,26.12,25.88,26.08,26.58,26.28,25.96,26.70,26.65,26.12,26.32,26.82,26.60,26.39,27.06,27.18,27.20,27.27,27.90,28.42,28.28,27.92,28.48,27.89,27.22,27.51,27.81,26.88,26.58,27.56,27.52,26.56,26.86,27.71,27.19,26.54,27.22,27.78,26.88,27.06,27.16,26.52,26.49,26.12,26.56,25.73,26.49,26.79,26.08,26.76,27.00,27.46,26.61,27.71,27.83,27.36,26.76,26.91,26.54,26.28,26.18,26.28,25.71,25.38,25.61,24.99,24.91,25.67,25.74,25.42,25.94,24.69,25.95,25.75,25.99,25.98,26.41,26.10,26.16,26.25,26.56,26.73,26.25,26.22,26.89,26.91,26.83,27.24,27.20,26.67,27.03,27.29,27.09,26.65,26.94,26.61,26.25,26.23,26.48,26.43,25.75,26.43,25.96,25.45,26.33,26.68,24.54,26.08,25.90,25.55,25.38,25.77,25.81,26.05,25.81,26.28,26.47,26.37,26.55,26.86,26.52,26.32,26.82,27.05,26.66,26.92,27.43,27.42,27.12,27.59,27.59,27.35,27.41,28.32,27.85,28.52,28.13,27.36,27.06,27.61,27.43,27.20,27.34,27.05,27.40,27.56,26.99,27.28,26.97,26.82,27.17,26.98,26.45,26.62,27.01,26.01,26.71,27.23,26.42,26.22,26.62,26.88,26.24,26.34,26.50,26.89,26.29,26.13,26.78,26.82,26.94,26.48,26.94,27.15,26.48,26.62,27.13,26.90,26.65,27.23,27.50,27.26,27.07,27.70,27.89,27.62,27.51,28.55,28.36,27.71,28.41,28.16,28.23,27.87,27.88,27.51,27.29,26.60,26.81,26.61,26.23,26.15,26.08,25.81,25.63,25.79,25.77,24.96,25.95,25.97,25.42,25.31,25.48,26.06,26.50,25.60,26.26,26.63,25.95,25.60,25.40,26.28,25.65,25.36,26.05,26.14,25.97,26.00,26.34,26.10,26.31,26.68,27.03,27.01,27.58,27.46,27.71,28.23,28.44,28.37,28.42,28.26,28.82,28.05,27.53,28.10,28.18,27.13,27.32,27.98,27.97,27.18,26.33,26.93,27.13,26.33,26.08,27.20,27.41,26.84,26.95,27.83,27.73,28.45,28.43,29.00,29.12,29.42,28.90,29.45,29.29,29.49,29.76,29.74,29.68,29.79,29.71,29.41,29.47,29.63,29.02,29.58,29.37,29.33,28.69,28.68,29.11,28.63,28.30,28.04,27.75,28.45,28.10,27.70,27.95,28.46,28.04,27.77,28.23,28.57,27.85,28.23,28.82,28.70,28.08,28.77,29.15,29.07,29.01,29.23,29.02,28.83,28.04,28.55,28.87,28.22,28.18,28.80,28.89,28.54,28.44,29.09,29.08,28.52,28.81,28.99,28.84,28.64,29.22,28.79,28.70,29.03,29.37,29.53,29.68,29.17,29.51,29.80,29.31,29.07,29.83,29.75,29.43,29.72,29.89,29.52,29.24,29.67,29.66,29.49,29.53,29.73,29.60,29.40,29.56,29.56],[30.59,30.58,30.06,30.04,29.59,29.21,28.56,27.84,26.66,25.50,24.24,22.84,21.51,20.99,20.22,18.25,15.76,14.97,13.18,11.45,10.39,9.71,10.10,10.26,8.83,7.94,6.60,6.47,6.21,5.47,6.02,6.15,5.26,5.19,5.73,5.53,4.96,4.90,5.33,5.71,5.33,4.72,5.47,5.70,5.37,5.05,5.54,5.65,5.00,5.22,5.71,5.56,4.74,5.31,6.02,5.42,5.96,6.28,6.46,6.17,6.67,6.50,5.90,6.33,6.67,6.25,5.91,6.44,6.64,6.15,6.16,6.75,6.58,6.20,6.47,6.89,6.59,6.56,7.00,7.19,6.73,7.33,7.03,7.38,6.71,6.70,6.46,6.16,5.70,5.70,5.37,5.99,6.05,5.73,5.97,6.46,6.26,5.95,6.74,6.92,6.89,7.92,8.04,7.49,7.25,7.36,7.07,6.80,6.87,6.58,6.06,6.78,6.49,6.27,6.80,6.78,6.15,6.37,5.86,5.66,6.12,6.14,5.09,5.30,6.02,5.48,4.72,5.16,5.34,4.62,5.14,4.51,4.98,5.33,5.72,5.63,5.99,5.61,5.65,6.17,6.14,6.23,6.12,6.51,6.44,5.94,6.09,6.51,6.11,6.03,6.40,6.64,6.44,5.94,5.92,6.13,5.73,5.29,5.78,5.70,5.34,5.29,5.72,5.38,4.76,5.16,5.26,4.97,4.73,4.53,4.02,4.52,3.81,4.20,3.88,3.71,4.48,4.42,4.10,4.45,4.90,4.64,4.56,4.85,5.17,5.02,5.03,5.41,5.60,5.52,5.56,5.88,6.24,6.11,7.21,6.48,6.05,5.90,6.14,5.71,5.53,5.40,5.22,4.88,5.02,4.88,4.48,4.53,4.51,4.26,3.85,4.15,3.85,3.54,3.35,3.64,3.35,2.90,3.19,3.35,2.83,2.75,3.05,3.12,2.65,2.88,3.27,3.09,2.65,2.77,2.58,2.32,2.21,2.15,1.98,1.73,1.77,1.77,1.51,1.31,1.56,1.54,1.10,1.13,1.49,1.45,1.12,1.51,1.54,1.66,1.50,1.99,1.82,1.55,1.93,2.20,1.92,1.90,2.29,2.48,2.19,2.30,2.77,2.65,2.61,2.97,3.20,3.10,3.15,3.61,3.90,3.86,3.87,4.01,3.64,3.32,3.50,3.52,3.20,2.99,3.23,3.10,2.58,2.86,3.00,2.65,2.36,2.64,2.79,2.42,2.53,2.50,2.17,1.93,1.88,2.03,2.03,2.27,2.66,2.79,2.54,2.74,3.16,3.11,3.71,3.73,3.60,3.32,2.97,2.88,2.87,2.74,2.42,2.46,2.54,2.12,2.00,1.54,1.56,1.60,1.20,1.54,1.93,2.36,1.49,1.70,1.84,1.55,2.02,2.05,1.98,1.77,2.17,2.40,2.31,2.93,2.76,2.28,2.60,2.77,2.32,2.25,2.65,2.76,2.39,2.20,2.09,2.00,1.89,1.70,1.56,1.50,1.39,1.15,1.11,1.06,1.02,0.81,0.77,0.84,1.05,1.17,1.46,1.40,1.71,1.51,1.82,1.70,1.27,1.60,1.78,1.61,1.62,1.90,1.99,1.76,2.00,2.32,2.33,2.21,2.49,2.72,2.70,2.74,3.11,3.19,3.83,3.42,2.98,2.90,3.12,2.87,2.51,2.64,2.67,2.23,2.13,2.56,2.57,2.04,2.29,2.54,2.10,2.01,2.49,2.70,2.50,3.01,3.34,3.16,3.18,3.67,3.85,3.52,3.72,4.30,4.46,4.01,4.49,4.99,4.93,5.00,4.66,5.01,5.05,4.37,4.62,5.05,4.69,4.11,4.70,4.84,4.27,4.08,4.78,4.71,4.25,4.34,4.91,4.77,4.46,4.95,5.22,5.08,4.51,4.51,4.71,4.29,4.08,4.41,4.34,3.82,3.73,4.05,3.84,3.39,3.74,3.97,3.38,3.17,3.72,3.99,3.27,3.55,3.97,3.52,3.04,3.20,2.89,2.49,2.68,2.86,2.60,2.60,2.84,2.98,2.66,2.92,3.30,3.28,3.05,3.45,3.69,3.55,3.68,4.12,4.12,4.13,4.55,4.91,4.56,4.72,4.53,4.45,4.18,3.96,3.96,3.89,3.46,3.51,3.61,3.34,2.91,2.62,2.31,2.77,2.90,2.71,2.80,3.27,3.28,3.28,3.54,3.95,4.28,4.85,5.07,5.46,5.43,5.42,6.12,6.31,6.19,7.16,7.61,7.43,7.95,7.46,7.01,7.33,7.71,7.27,7.96,8.53,7.76,7.14,7.89,7.40,6.78,6.40,6.18,5.56,6.01,5.94,5.53,5.45,5.92,5.62,5.08,5.56,5.97,5.51,5.26,5.67,5.89,5.30,5.50,6.18,6.24,5.62,6.11,6.32,6.49,6.11,6.87,6.95,6.27,6.63,7.24,6.80,6.47,7.21,7.77,7.04,7.08,8.03,8.08,7.39,7.95,8.77,8.60,8.11,8.54,9.83,10.39,10.31,8.80,8.97,10.02,9.02,8.49,9.28,9.77,9.01,8.31,9.07,9.18,8.30,8.19,8.86,8.70,7.84,8.25,8.88,8.31,7.97,8.98,31.42,31.37,31.28,31.24,31.18,31.11,31.02,30.93,30.86,30.64,30.50,30.58,30.04,30.05,29.92,29.49,29.03,28.29,28.98,28.16,28.46,28.64,28.96,29.10,29.42,29.54,29.46,29.58,29.43,29.21,29.12,29.23,29.11,28.82,28.81,28.82,28.52,28.36,29.05,29.07,28.83,28.18,28.75,28.70,28.43,28.29,28.87,28.57,28.01,28.75,29.09,28.73,28.49,29.06,29.30,28.90,29.22,29.29,29.34,28.84,29.35,29.41,29.34,29.10,29.36,29.07,28.98,29.50,29.47,29.26,29.24,29.44,29.39,29.24,29.46,29.50,29.31,29.39,29.79,29.65,29.22,29.74,29.56,29.82,29.66,29.29,29.53,29.18,29.38,29.07,29.12,29.33,29.23,29.17,29.38,29.49,29.26,29.39,29.33,29.46,29.66,29.99,29.92,29.65,29.51,29.68,29.55,29.59,29.59,29.53,29.40,29.43,29.33,29.17,29.29,29.24,29.15,29.28,29.27,29.17,29.05,29.13,28.78,28.83,29.15,28.80,28.42,29.01,29.00,28.40,28.72,27.73,28.01,28.44,28.87,28.45,28.95,27.99,27.60,28.32,27.51,28.44,27.85,28.59,28.81,27.53,27.78,28.76,28.44,27.86,28.51,29.14,29.12,28.39,28.79,28.78,27.91,27.78,28.56,28.43,27.36,27.89,28.42,28.29,27.26,27.97,28.40,27.99,27.17,28.41,27.26,26.75,26.44,27.61,27.18,26.34,27.25,27.69,26.70,26.64,27.41,27.51,26.65,26.87,27.65,27.20,26.70,27.54,27.67,27.05,27.15,27.51,27.96,27.36,28.18,27.84,27.80,27.57,27.23,26.94,27.00,27.15,26.69,26.68,26.74,26.64,26.38,25.89,26.53,25.97,25.90,26.56,26.33,25.93,26.06,26.50,26.33,25.78,26.47,26.65,26.13,26.19,27.19,26.78,26.17,26.82,27.53,27.22,26.88,27.35,27.24,26.60,26.44,26.30,26.28,26.14,25.83,25.97,25.87,25.89,25.31,26.02,25.83,25.86,25.71,26.13,25.60,26.07,25.97,26.22,26.14,26.39,26.08,25.83,26.16,26.66,26.40,26.02,26.77,26.72,26.30,26.39,26.86,26.63,26.55,27.18,27.17,27.24,27.33,27.95,28.20,28.15,27.90,28.58,27.92,27.37,27.62,27.82,26.86,26.63,27.69,27.42,26.67,26.92,27.58,27.14,26.62,27.08,27.74,26.88,26.87,26.99,26.58,26.39,26.50,26.43,25.98,26.53,26.74,26.27,26.49,27.06,27.55,26.85,27.84,27.86,27.37,26.99,27.07,26.69,26.68,26.22,26.37,25.87,25.68,25.95,25.58,25.20,25.73,25.83,25.10,25.72,25.24,26.17,25.48,26.00,26.04,26.24,26.71,26.58,26.28,26.51,27.00,26.59,26.47,27.00,27.11,26.88,27.26,27.45,26.96,26.95,27.55,27.36,26.86,27.31,26.78,26.52,26.38,26.38,26.49,26.09,26.64,26.09,24.90,25.61,26.26,25.58,24.83,25.72,25.93,25.23,25.56,25.35,26.19,25.90,26.42,26.60,26.14,26.41,26.68,26.45,26.23,26.84,26.93,26.81,27.07,27.66,27.55,26.96,27.81,27.74,27.27,27.51,28.37,28.00,28.50,28.23,27.39,27.23,27.65,27.64,27.24,27.45,27.21,27.34,27.58,27.41,27.45,27.05,27.11,27.46,26.71,26.32,26.78,27.11,26.20,26.74,27.48,26.53,26.16,26.80,27.09,26.40,26.43,26.54,26.91,26.29,26.22,26.81,26.97,26.97,26.78,27.22,27.46,26.65,26.88,27.33,27.09,26.71,27.24,27.47,27.27,27.15,27.76,27.81,27.71,27.48,28.49,28.41,27.84,28.68,28.46,28.38,27.88,27.78,27.60,27.36,26.70,26.97,26.66,26.32,26.33,26.26,25.94,25.90,26.03,25.97,25.39,26.02,26.14,25.75,25.59,25.75,26.36,26.67,25.73,25.99,26.54,25.80,25.92,25.41,26.14,25.62,25.51,26.10,26.13,26.12,26.25,26.38,26.26,26.33,26.79,27.10,26.97,27.58,27.43,27.80,28.31,28.49,28.28,28.51,28.11,28.67,27.93,27.45,27.94,27.98,27.26,27.40,27.95,28.04,27.19,26.40,26.70,27.14,26.46,25.98,27.10,27.40,26.88,27.08,27.86,27.68,28.42,28.45,28.90,29.08,29.35,29.00,29.47,29.33,29.48,29.84,29.77,29.70,29.85,29.84,29.26,29.32,29.58,29.02,29.58,29.36,29.35,28.67,28.74,29.12,28.69,28.38,28.06,27.85,28.61,28.30,27.92,28.13,28.56,28.17,28.00,28.46,28.69,28.00,28.17,28.90,28.79,27.96,28.80,29.31,29.13,28.88,29.22,29.06,28.80,28.21,28.56,28.90,27.80,28.27,28.81,28.81,28.35,28.53,29.14,28.98,28.53,28.89,29.03,28.83,28.68,29.29,28.81,28.69,29.12,29.47,29.57,29.74,29.22,29.66,29.88,29.34,29.08,29.85,29.93,29.57,29.67,29.91,29.64,29.25,29.56,29.76,29.50,29.43,29.76,29.66,29.34,29.46,29.50],[30.50,30.46,30.07,29.90,29.44,29.35,28.58,27.43,26.77,25.24,23.83,22.33,20.96,20.05,19.22,17.35,15.43,15.19,13.35,10.89,10.09,9.10,9.92,9.99,8.60,7.61,6.19,6.00,5.70,5.10,5.51,5.58,4.86,4.75,5.21,5.04,4.45,4.54,4.81,5.28,4.93,4.38,5.01,5.34,4.91,4.60,5.11,5.18,4.69,4.78,5.42,5.19,4.56,4.98,5.81,5.05,5.74,6.03,6.24,5.72,6.44,6.17,5.58,5.91,6.32,5.92,5.43,5.96,6.27,5.66,5.65,6.35,6.31,5.61,6.02,6.45,6.19,5.95,6.41,6.68,6.14,6.85,6.60,6.93,6.40,6.36,6.01,5.88,5.23,5.24,4.96,5.67,5.66,5.29,5.58,6.04,5.94,5.57,6.28,6.47,6.63,7.95,7.75,7.51,7.05,7.22,6.89,6.70,6.63,6.35,5.94,6.55,6.26,5.95,6.48,6.61,5.90,6.07,5.54,5.39,5.86,5.93,4.93,5.14,5.77,5.26,4.66,4.91,5.17,4.42,4.86,4.38,4.83,5.16,5.57,5.47,5.86,5.40,5.57,5.98,6.01,6.06,5.94,6.40,6.25,5.67,5.84,6.33,5.87,5.60,6.22,6.43,6.08,5.53,5.48,5.90,5.42,4.92,5.34,5.44,4.90,4.87,5.39,5.18,4.53,4.78,5.09,4.86,4.37,4.37,3.96,4.22,3.61,3.99,3.58,3.59,4.13,4.16,3.79,4.27,4.46,4.34,4.30,4.51,4.77,4.75,4.84,5.14,5.30,5.29,5.43,5.70,6.08,6.00,7.14,6.38,5.92,5.74,5.95,5.64,5.36,5.27,5.01,4.72,4.80,4.71,4.37,4.31,4.40,4.08,3.69,4.06,3.82,3.41,3.34,3.61,3.26,2.79,3.20,3.43,2.83,2.69,3.16,3.11,2.65,2.88,3.30,3.21,2.73,2.73,2.61,2.38,2.30,2.21,2.07,1.81,1.80,1.78,1.60,1.43,1.60,1.55,1.11,1.15,1.45,1.46,1.11,1.52,1.52,1.66,1.53,1.87,1.74,1.50,1.83,2.10,1.85,1.80,2.25,2.36,2.17,2.28,2.61,2.56,2.53,2.88,3.01,2.98,3.10,3.43,3.69,3.58,3.57,3.64,3.36,3.09,3.22,3.25,2.89,2.79,2.96,2.81,2.46,2.66,2.75,2.48,2.23,2.48,2.58,2.28,2.40,2.32,2.03,1.84,1.82,2.08,2.03,2.17,2.58,2.78,2.51,2.62,3.00,3.05,3.42,3.44,3.43,3.17,2.90,2.80,2.81,2.67,2.40,2.46,2.46,2.09,2.07,1.48,1.59,1.67,1.17,1.50,1.92,2.36,1.36,1.63,1.86,1.50,1.99,2.04,1.94,1.75,2.16,2.39,2.37,2.95,2.80,2.39,2.69,2.85,2.39,2.33,2.79,2.79,2.40,2.33,2.19,2.03,1.93,1.82,1.66,1.58,1.50,1.36,1.20,1.12,1.05,0.94,0.79,0.76,0.84,1.06,1.16,1.19,1.57,1.54,1.83,1.58,1.31,1.68,1.77,1.56,1.71,1.98,1.97,1.80,2.16,2.43,2.40,2.38,2.67,2.88,2.78,2.85,3.31,3.37,3.95,3.57,3.03,2.91,3.20,2.87,2.54,2.64,2.60,2.25,2.03,2.40,2.48,1.98,2.17,2.40,1.98,1.86,2.21,2.53,2.36,2.90,3.20,2.95,2.94,3.59,3.56,3.29,3.54,4.05,4.08,3.90,4.26,4.78,4.73,4.73,4.46,4.86,4.84,4.18,4.48,4.84,4.41,3.97,4.55,4.71,4.08,3.98,4.63,4.57,4.15,4.26,4.74,4.73,4.37,4.85,5.03,4.95,4.36,4.38,4.57,4.24,3.88,4.19,4.20,3.71,3.57,3.77,3.73,3.23,3.45,3.83,3.33,3.06,3.52,3.82,3.14,3.37,3.76,3.08,2.85,3.07,2.70,2.40,2.65,2.72,2.47,2.52,2.88,2.86,2.70,2.92,3.25,3.20,3.06,3.53,3.64,3.54,3.75,4.12,4.09,4.12,4.54,4.87,4.50,4.67,4.42,4.49,4.18,3.90,4.03,3.92,3.44,3.55,3.63,3.33,2.92,2.70,2.36,2.71,2.93,2.69,2.77,3.23,3.24,3.12,3.35,3.83,4.15,4.66,4.98,5.37,5.34,5.30,6.03,6.19,6.12,6.97,7.53,7.26,7.84,7.34,6.91,7.25,7.61,7.13,7.82,8.45,7.46,6.93,7.72,7.08,6.64,6.19,5.95,5.40,5.82,5.78,5.29,5.26,5.70,5.46,4.96,5.35,5.74,5.33,5.03,5.58,5.73,5.15,5.37,6.03,6.08,5.48,6.00,6.13,6.39,6.01,6.85,6.85,6.11,6.60,7.23,6.62,6.40,7.18,7.70,6.96,7.06,8.05,7.92,7.30,7.98,8.89,8.57,8.05,8.89,9.86,10.53,10.40,8.75,9.00,10.24,9.06,8.48,9.40,10.08,9.01,8.23,9.11,9.04,8.29,8.21,9.13,8.64,7.83,8.17,8.90,8.24,7.90,8.93,31.32,31.28,31.19,31.13,31.05,31.00,30.88,30.72,30.64,30.34,30.26,30.30,29.84,29.58,29.48,29.17,28.79,27.97,28.77,27.89,28.18,28.32,28.79,28.72,29.17,29.54,29.50,29.51,29.31,29.04,28.95,29.12,29.01,28.49,28.78,28.76,28.49,28.26,28.87,28.90,28.71,28.05,28.59,28.54,28.21,28.20,28.74,28.38,27.84,28.52,28.88,28.48,28.25,28.85,29.09,28.73,29.06,29.10,29.22,28.63,29.20,29.26,29.20,28.92,29.27,28.92,28.85,29.34,29.39,29.07,29.10,29.37,29.37,29.19,29.38,29.50,29.34,29.36,29.64,29.64,29.33,29.72,29.63,29.82,29.57,29.32,29.57,29.28,29.21,28.92,28.89,29.22,29.06,28.94,29.16,29.47,29.08,29.22,29.24,29.42,29.57,29.87,29.70,29.57,29.36,29.46,29.40,29.52,29.33,29.31,29.33,29.27,29.24,29.18,29.22,29.23,29.08,29.21,29.11,29.02,29.03,29.15,28.55,28.70,28.92,28.62,28.20,28.82,28.79,28.12,28.52,27.67,27.93,28.29,28.70,28.32,28.84,27.94,27.64,28.28,27.68,28.33,27.81,28.56,28.73,27.50,27.58,28.70,28.36,27.78,28.49,28.97,29.00,28.36,28.64,28.60,27.75,27.65,28.42,28.24,27.23,27.70,28.25,28.14,27.23,27.79,28.44,27.81,27.14,28.06,27.17,26.73,26.35,27.43,27.06,26.29,27.13,27.48,26.77,26.67,27.32,27.39,26.69,26.77,27.60,27.24,26.76,27.38,27.63,27.07,27.12,27.41,27.90,27.38,28.14,27.92,27.84,27.74,27.36,26.88,27.22,27.22,26.64,26.58,26.84,26.65,26.10,25.90,26.42,25.94,25.85,26.43,26.17,25.70,26.02,26.38,26.14,25.57,26.30,26.40,25.98,26.01,26.99,26.61,26.04,26.63,27.23,27.09,26.68,27.26,27.09,26.40,26.28,26.34,26.04,25.83,25.67,25.69,25.44,25.53,25.13,25.72,25.45,25.58,25.33,25.86,24.93,25.46,25.69,25.74,25.75,26.14,25.91,25.60,25.71,26.22,26.12,25.68,26.57,26.51,26.11,26.33,26.86,26.61,26.61,27.05,26.99,26.98,27.16,27.73,27.83,27.90,27.50,28.01,27.75,27.06,27.34,27.68,26.77,26.43,27.34,27.27,26.37,26.65,27.44,26.75,26.27,26.91,27.38,26.59,26.69,26.75,26.20,26.24,26.27,26.42,25.88,26.27,26.44,26.02,26.51,26.70,27.30,26.70,27.68,27.56,27.06,26.87,26.82,26.49,26.42,26.17,26.17,25.70,25.43,25.88,25.66,24.91,25.63,25.69,25.40,25.56,25.18,25.91,26.00,26.15,25.95,26.31,26.51,26.41,26.20,26.18,26.96,26.36,26.53,26.71,26.71,26.74,27.25,27.15,26.67,26.65,27.46,26.95,26.66,27.02,26.53,26.32,25.91,26.07,26.03,25.66,25.92,25.75,24.77,25.41,25.65,25.14,25.09,25.82,25.65,24.92,25.15,25.34,26.17,25.65,26.08,26.48,26.14,26.20,26.39,26.33,25.88,26.46,26.59,26.51,26.63,27.39,27.26,26.83,27.56,27.60,27.27,27.47,28.08,27.72,28.21,27.91,27.15,27.08,27.30,27.54,27.16,27.28,27.16,27.23,27.48,27.03,27.28,27.03,26.54,27.02,26.67,26.19,26.88,26.77,25.98,26.68,27.35,26.35,26.02,26.78,26.90,26.25,26.24,26.47,26.83,26.30,26.19,26.74,26.92,26.93,26.68,27.08,27.36,26.56,26.82,27.22,26.88,26.63,27.05,27.51,27.18,27.18,27.63,27.84,27.57,27.35,28.38,28.19,27.53,28.39,28.16,28.21,27.76,27.37,27.50,27.23,26.54,26.71,26.78,26.33,26.14,26.01,25.96,25.78,25.80,25.96,25.24,26.01,26.01,25.57,25.48,25.51,26.23,26.60,25.73,26.04,26.43,25.59,25.81,25.38,25.90,25.42,25.37,25.92,25.79,25.93,26.05,26.21,26.36,26.37,26.39,26.93,26.97,27.41,27.24,27.58,27.95,28.08,28.13,28.22,27.94,28.34,27.79,27.37,27.85,27.91,27.09,27.26,27.79,27.70,26.99,26.32,26.47,26.87,26.20,25.93,26.87,27.21,26.75,26.88,27.64,27.51,28.20,28.34,28.67,28.90,28.98,28.88,29.26,29.23,29.33,29.67,29.61,29.51,29.71,29.55,29.20,29.19,29.54,28.99,29.51,29.45,29.25,28.65,28.71,29.12,28.69,28.33,28.07,27.84,28.58,28.12,27.83,28.13,28.37,28.05,27.72,28.24,28.46,27.97,28.00,28.71,28.72,28.17,28.72,29.06,29.05,28.92,29.10,29.06,28.85,28.20,28.55,28.93,28.09,28.47,28.83,28.87,28.44,28.51,29.10,28.98,28.63,28.93,28.95,28.85,28.67,29.24,28.84,28.65,29.09,29.45,29.54,29.72,29.27,29.59,29.86,29.30,29.00,29.84,29.79,29.51,29.72,29.80,29.53,29.28,29.54,29.58,29.45,29.46,29.59,29.52,29.33,29.54,29.40],[30.68,30.45,30.13,29.86,29.42,29.34,28.55,27.49,27.14,25.37,23.70,22.25,20.70,19.64,18.77,17.14,15.13,14.61,13.09,10.62,9.83,9.14,10.08,10.11,8.83,7.86,6.50,6.55,6.36,5.59,6.15,6.33,5.43,5.33,5.87,5.60,4.98,5.06,5.27,5.94,5.44,4.87,5.62,5.91,5.30,5.15,5.67,5.65,5.24,5.26,5.94,5.54,4.91,5.44,6.24,5.36,6.14,6.48,6.72,6.20,7.06,6.88,6.10,6.53,7.05,6.56,6.07,6.68,7.12,6.35,6.41,7.26,7.10,6.41,6.89,7.40,6.94,6.80,7.50,7.71,6.88,7.88,7.55,7.97,7.15,7.10,6.67,6.45,5.82,5.79,5.54,6.34,6.35,5.89,6.19,6.72,6.63,6.27,7.13,7.49,7.24,8.54,8.30,7.94,7.70,7.83,7.27,6.97,6.98,6.83,6.33,7.19,6.95,6.47,7.20,7.45,6.60,6.68,6.11,5.77,6.38,6.45,5.39,5.45,6.24,5.78,4.95,5.19,5.54,4.72,5.09,4.46,4.85,5.29,5.66,5.70,5.99,5.59,5.67,6.03,6.06,6.31,6.14,6.69,6.62,5.97,6.18,6.82,6.33,5.99,6.62,7.01,6.49,6.00,6.05,6.32,5.82,5.40,5.68,5.85,5.28,5.32,5.81,5.47,4.69,5.06,5.44,4.95,4.50,4.55,4.02,4.53,3.85,4.30,3.98,3.76,4.42,4.61,4.05,4.43,4.75,4.68,4.50,4.78,5.11,4.92,5.02,5.49,5.64,5.59,5.60,6.01,6.41,6.20,7.38,6.58,6.25,5.80,6.07,5.73,5.57,5.38,5.09,4.93,4.95,4.82,4.38,4.41,4.50,4.01,3.70,4.10,3.78,3.33,3.39,3.64,3.15,2.88,3.25,3.47,2.84,2.76,3.21,3.06,2.66,2.97,3.31,3.17,2.72,2.85,2.73,2.53,2.32,2.22,2.21,1.86,1.77,1.88,1.62,1.36,1.53,1.59,1.29,1.10,1.44,1.52,1.26,1.64,1.73,1.92,1.71,2.12,2.07,1.74,2.05,2.42,2.15,1.98,2.46,2.63,2.30,2.43,2.89,2.81,2.62,3.08,3.37,3.30,3.25,3.76,4.04,3.95,3.98,4.21,3.83,3.42,3.62,3.74,3.25,3.07,3.38,3.19,2.75,2.87,3.17,2.79,2.50,2.78,2.91,2.57,2.57,2.57,2.37,2.09,1.98,2.20,2.10,2.35,2.70,2.81,2.60,2.80,3.26,3.27,3.76,3.80,3.69,3.42,3.13,2.93,2.88,2.79,2.54,2.45,2.40,2.12,1.99,1.32,1.59,1.65,1.17,1.61,2.08,2.52,1.49,1.73,1.86,1.57,1.97,2.09,2.02,1.82,2.19,2.46,2.43,2.98,2.85,2.41,2.74,2.89,2.51,2.47,2.83,2.84,2.49,2.43,2.28,2.13,2.02,1.90,1.73,1.63,1.50,1.35,1.32,1.20,1.06,1.02,1.00,0.80,0.76,0.83,0.95,0.96,1.31,1.36,1.62,1.37,1.15,1.53,1.64,1.41,1.63,1.95,1.94,1.78,2.17,2.43,2.45,2.46,2.70,2.92,2.82,2.92,3.43,3.48,4.04,3.63,3.10,2.99,3.24,2.95,2.61,2.71,2.63,2.25,1.99,2.44,2.49,1.88,2.13,2.34,1.91,1.72,2.20,2.48,2.17,2.84,3.15,2.90,2.87,3.38,3.61,3.30,3.40,3.93,3.97,3.74,4.13,4.57,4.52,4.48,4.34,4.81,4.62,4.08,4.47,4.79,4.25,3.80,4.52,4.61,4.04,3.85,4.59,4.49,3.98,4.13,4.68,4.66,4.34,4.71,4.91,4.73,4.25,4.35,4.50,4.11,3.62,4.04,4.14,3.48,3.34,3.58,3.53,2.94,3.28,3.60,3.05,2.81,3.33,3.49,2.93,3.15,3.64,2.90,2.49,2.85,2.53,1.98,2.27,2.52,2.14,2.37,2.69,2.66,2.41,2.81,3.07,2.99,2.93,3.37,3.42,3.37,3.71,4.08,3.99,4.02,4.55,4.84,4.47,4.64,4.32,4.46,4.03,3.79,3.97,3.82,3.31,3.41,3.56,3.33,2.85,2.56,2.25,2.57,2.73,2.51,2.57,3.08,3.02,3.00,3.26,3.66,4.11,4.65,4.93,5.36,5.33,5.25,6.05,6.17,5.98,7.06,7.44,7.10,7.77,7.38,6.69,7.00,7.45,7.03,7.64,8.30,7.33,6.84,7.51,7.12,6.49,5.99,5.69,5.21,5.69,5.70,5.20,5.14,5.63,5.44,4.86,5.20,5.60,5.32,5.01,5.48,5.78,5.17,5.35,6.01,6.13,5.45,5.95,6.07,6.31,6.04,6.78,6.88,6.12,6.46,7.14,6.66,6.18,7.00,7.67,6.78,6.78,7.88,7.90,7.10,7.69,8.80,8.21,7.78,8.66,9.66,10.31,10.16,8.63,8.92,10.41,8.95,8.31,9.29,10.01,8.92,8.16,9.10,9.27,8.17,8.10,9.24,8.66,7.64,8.24,8.97,8.11,7.63,8.58,31.42,31.37,31.26,31.18,31.13,31.09,30.93,30.79,30.78,30.47,30.44,30.51,29.95,29.79,29.67,29.37,28.96,28.21,28.86,28.06,28.21,28.39,28.83,28.91,29.15,29.48,29.37,29.42,29.22,28.85,28.69,29.06,28.84,28.37,28.64,28.60,28.45,28.14,28.91,28.81,28.68,28.08,28.38,28.48,28.18,28.05,28.41,28.19,27.80,28.49,28.59,28.45,28.32,28.74,28.93,28.68,28.93,29.05,29.23,28.46,29.18,29.19,29.07,28.91,29.20,28.94,28.79,29.34,29.35,28.88,29.03,29.33,29.23,29.00,29.33,29.47,29.16,29.19,29.61,29.61,29.24,29.68,29.52,29.94,29.70,29.19,29.47,29.09,29.14,28.62,28.86,29.08,28.78,28.79,29.20,29.30,28.87,29.01,29.14,29.47,29.54,30.04,29.89,29.56,29.38,29.57,29.42,29.43,29.55,29.46,29.32,29.24,29.22,28.98,29.10,29.21,28.96,29.20,29.03,29.04,28.91,28.96,28.51,28.61,28.75,28.36,28.08,28.76,28.60,28.23,28.43,27.85,27.93,28.33,28.66,28.19,28.76,27.92,27.62,28.26,27.79,28.38,27.90,28.56,28.76,27.35,27.65,28.64,28.29,27.64,28.32,28.96,28.98,28.23,28.59,28.52,27.66,27.57,28.36,28.17,27.16,27.69,28.11,27.97,27.21,27.94,28.28,27.94,27.30,28.15,27.30,26.76,26.30,27.51,26.98,26.23,27.09,27.49,26.81,26.70,27.29,27.48,26.76,26.86,27.50,27.13,26.90,27.39,27.62,27.07,27.16,27.54,27.95,27.57,28.16,28.00,27.93,27.73,27.54,27.00,27.48,27.45,26.65,26.77,26.97,26.73,26.24,26.14,26.63,26.02,25.86,26.64,26.69,25.74,26.16,27.15,26.67,25.58,26.37,26.72,25.98,26.07,27.21,26.80,26.29,26.74,27.28,27.07,26.87,27.46,27.18,26.64,26.66,26.46,26.28,26.28,25.85,25.93,25.67,25.86,25.22,25.78,25.69,25.95,25.48,25.98,25.69,26.02,26.23,25.59,25.84,26.20,26.21,25.89,26.13,26.75,26.28,26.11,26.72,26.71,26.12,26.39,26.97,26.67,26.57,27.13,27.14,27.15,27.40,27.75,28.02,27.97,27.61,28.06,27.72,27.11,27.43,27.65,26.86,26.42,27.47,27.36,26.49,26.87,27.50,27.23,26.47,27.13,27.60,26.93,26.88,27.01,26.40,26.23,26.41,26.78,26.33,26.37,26.77,26.15,26.59,26.96,27.29,26.73,27.80,27.71,27.20,26.93,26.90,26.50,26.52,26.19,26.20,25.81,25.43,25.85,25.55,25.53,26.25,26.11,25.72,25.73,25.12,25.70,26.04,26.36,26.20,26.50,26.13,26.57,26.29,26.41,27.13,26.59,26.65,26.99,27.01,26.85,27.33,27.35,26.80,27.14,27.61,27.35,26.97,27.32,26.94,26.49,26.39,26.68,26.42,25.87,26.41,25.92,25.25,25.97,26.16,25.82,25.73,26.06,25.54,25.60,25.67,25.67,26.37,25.73,26.48,26.69,26.07,26.39,26.89,26.81,26.50,26.90,27.08,26.86,27.07,27.68,27.51,27.26,27.77,27.80,27.35,27.56,28.33,27.93,28.48,28.11,27.37,27.19,27.76,27.60,27.24,27.38,27.22,27.51,27.67,27.29,27.55,27.10,26.92,27.25,27.06,26.73,26.88,27.16,26.50,27.09,27.38,26.73,26.51,26.87,27.05,26.61,26.73,26.94,26.98,26.63,26.35,26.84,27.05,26.95,26.72,27.18,27.41,26.74,26.87,27.36,27.01,26.79,27.12,27.59,27.29,27.26,27.74,27.98,27.70,27.53,28.37,28.11,27.59,28.36,28.11,28.21,27.89,27.43,27.58,27.37,26.81,26.96,27.02,26.62,26.40,26.34,26.17,25.91,26.13,26.08,25.20,26.07,26.34,25.76,25.54,25.68,26.50,26.73,25.68,26.38,26.89,25.68,25.62,25.81,26.30,25.73,25.65,26.23,26.25,26.07,26.29,26.44,26.48,26.61,26.74,27.19,27.13,27.54,27.31,27.57,27.98,28.17,28.09,28.23,28.04,28.49,27.92,27.49,27.96,28.00,27.40,27.45,27.91,27.98,27.43,26.51,27.02,27.22,26.51,26.28,27.26,27.55,26.99,27.15,27.96,27.80,28.47,28.57,28.85,29.06,29.17,28.82,29.31,29.19,29.25,29.69,29.52,29.51,29.61,29.56,29.09,29.10,29.43,28.87,29.45,29.36,29.27,28.55,28.60,29.17,28.54,28.46,28.09,27.88,28.42,28.14,27.82,28.02,28.34,28.10,27.83,28.19,28.48,27.94,28.00,28.61,28.62,28.17,28.56,29.02,28.97,28.97,29.17,29.08,28.94,28.26,28.66,28.89,28.29,28.48,28.87,28.83,28.68,28.59,29.12,29.05,28.77,28.95,28.93,28.83,28.74,29.17,28.69,28.60,29.11,29.45,29.45,29.63,29.10,29.50,29.72,29.19,28.79,29.77,29.69,29.37,29.64,29.75,29.47,29.30,29.41,29.49,29.49,29.41,29.50,29.48,29.37,29.55,29.57],[30.54,30.42,30.00,29.78,29.35,29.29,28.52,27.56,27.08,25.44,23.86,22.50,20.85,19.97,19.08,17.54,15.26,14.98,13.24,11.00,10.33,9.45,10.20,10.20,9.04,8.16,6.93,6.90,6.85,6.00,6.37,6.59,5.80,5.67,6.12,5.99,5.28,5.13,5.58,6.24,5.71,5.08,5.68,5.98,5.37,5.08,5.73,5.67,5.12,5.43,5.92,5.50,4.89,5.59,6.28,5.57,6.39,6.61,6.95,6.38,7.17,6.95,6.17,6.61,7.21,6.66,6.20,6.91,7.24,6.46,6.57,7.47,7.24,6.65,7.12,7.66,7.25,7.05,7.84,8.01,7.27,8.09,7.97,8.26,7.50,7.41,7.07,6.84,6.14,6.02,5.82,6.64,6.57,6.05,6.39,7.06,6.75,6.36,7.29,7.50,7.42,8.46,8.49,8.02,7.96,8.03,7.49,7.13,7.39,7.21,6.55,7.39,7.29,6.80,7.36,7.65,6.87,6.95,6.40,6.09,6.62,6.57,5.65,5.63,6.50,5.87,5.08,5.48,5.79,4.92,5.35,4.55,5.05,5.47,5.94,5.81,6.25,5.72,5.67,6.31,6.15,6.63,6.29,7.03,6.89,6.10,6.37,7.08,6.54,6.16,6.85,7.29,6.83,6.28,6.32,6.55,5.93,5.59,5.74,5.89,5.24,5.28,5.75,5.40,4.71,4.99,5.48,4.98,4.48,4.66,4.07,4.41,3.83,4.38,4.17,3.77,4.39,4.56,4.13,4.36,4.76,4.77,4.49,4.76,5.21,5.07,5.03,5.56,5.82,5.63,5.79,6.18,6.63,6.37,7.57,6.80,6.44,6.04,6.24,5.87,5.60,5.52,5.13,4.99,4.93,4.83,4.42,4.41,4.47,4.08,3.76,4.03,3.82,3.36,3.40,3.66,3.26,2.87,3.29,3.48,2.89,2.89,3.42,3.33,2.87,3.27,3.69,3.52,3.12,3.34,3.21,2.99,2.68,2.61,2.59,2.31,2.11,2.22,2.04,1.65,1.69,1.92,1.54,1.22,1.64,1.90,1.49,1.99,2.08,2.40,2.27,2.71,2.55,2.18,2.65,2.95,2.54,2.45,3.03,3.09,2.71,2.86,3.43,3.19,2.95,3.58,3.86,3.61,3.59,4.24,4.36,4.37,4.36,4.66,4.36,3.90,4.02,4.27,3.78,3.44,3.81,3.71,3.12,3.20,3.72,3.32,2.87,3.21,3.54,3.06,3.05,3.00,2.80,2.47,2.29,2.43,2.31,2.66,3.05,3.09,2.91,3.22,3.66,3.55,4.11,4.13,3.92,3.65,3.47,3.21,3.12,3.00,2.78,2.68,2.54,2.34,2.09,1.42,1.83,1.76,1.39,1.88,2.30,2.83,1.74,2.18,2.09,1.95,2.31,2.45,2.47,2.32,2.62,2.84,2.95,3.49,3.43,2.98,3.40,3.61,3.14,3.10,3.66,3.56,3.18,3.17,2.93,2.82,2.62,2.43,2.28,2.24,2.11,1.86,1.76,1.62,1.44,1.32,1.33,1.07,0.87,0.76,0.89,1.09,1.40,1.51,1.86,1.59,1.37,1.97,2.05,1.86,2.15,2.35,2.36,2.26,2.68,2.98,2.95,2.98,3.47,3.69,3.56,3.79,4.26,4.29,4.91,4.32,3.80,3.63,3.84,3.64,3.13,3.14,3.03,2.69,2.29,2.74,2.85,2.25,2.34,2.65,2.26,1.90,2.49,2.74,2.45,2.86,3.40,3.16,3.34,3.81,3.83,3.63,3.79,4.30,4.33,4.01,4.35,4.87,4.85,4.73,4.55,4.97,4.92,4.38,4.67,5.16,4.58,4.09,4.94,4.97,4.30,4.20,5.12,5.10,4.43,4.53,5.33,5.25,4.74,5.24,5.46,5.14,4.53,4.75,4.91,4.25,3.98,4.37,4.37,3.72,3.65,3.88,3.69,3.17,3.59,3.74,3.18,2.97,3.55,3.73,3.19,3.43,3.90,3.34,2.63,3.16,2.70,2.00,2.48,2.82,2.32,2.32,2.77,2.83,2.62,2.88,3.19,3.15,3.13,3.49,3.66,3.64,3.85,4.25,4.27,4.38,4.99,5.43,5.02,5.30,4.88,5.04,4.51,4.13,4.37,4.23,3.63,3.70,3.91,3.71,3.16,2.78,2.51,2.90,2.94,2.72,2.88,3.40,3.32,3.25,3.61,4.14,4.62,5.25,5.59,6.05,6.10,5.93,6.94,7.00,6.86,7.90,8.31,7.96,8.47,8.09,7.36,7.65,8.23,7.44,8.47,8.93,8.05,7.33,7.99,7.70,7.01,6.49,6.15,5.48,6.12,6.20,5.52,5.47,6.20,5.86,5.21,5.77,6.24,5.83,5.55,6.19,6.42,5.75,6.06,6.82,6.89,6.21,6.70,6.77,6.84,6.36,7.18,7.35,6.53,6.96,7.59,7.10,6.60,7.43,8.10,7.19,7.15,8.31,8.26,7.60,8.12,9.16,8.68,8.19,9.01,10.22,10.73,10.68,9.23,9.37,10.85,9.40,8.77,9.95,10.64,9.55,8.81,9.96,9.92,8.62,8.77,10.06,9.27,8.22,8.97,9.58,8.70,8.26,9.06,31.37,31.33,31.24,31.13,31.06,31.06,30.95,30.81,30.80,30.58,30.48,30.56,30.15,29.93,29.85,29.43,28.98,28.11,28.96,28.25,28.53,28.64,28.99,29.01,29.36,29.68,29.74,29.59,29.42,29.00,28.88,29.16,28.98,28.59,28.57,28.69,28.47,28.29,29.00,28.91,28.67,28.14,28.43,28.45,28.22,28.10,28.41,28.24,27.87,28.34,28.59,28.31,28.14,28.67,28.95,28.58,28.87,28.92,29.08,28.41,29.13,29.15,28.95,28.82,29.24,28.73,28.61,29.34,29.33,28.95,29.04,29.41,29.27,29.11,29.49,29.54,29.24,29.40,29.75,29.64,29.45,29.74,29.53,29.73,29.69,29.25,29.59,29.20,29.20,28.65,28.86,29.11,28.91,28.67,29.16,29.36,28.94,29.09,29.15,29.37,29.48,29.88,29.77,29.56,29.43,29.38,29.36,29.36,29.49,29.41,29.26,29.21,29.24,29.03,29.14,29.13,29.11,29.16,28.98,29.18,28.98,28.90,28.50,28.70,28.88,28.28,28.20,28.77,28.63,28.26,28.49,27.67,27.92,28.27,28.64,28.21,28.78,28.05,27.75,28.39,28.03,28.48,28.01,28.65,28.79,27.62,27.81,28.75,28.34,27.75,28.55,29.12,29.02,28.39,28.67,28.61,27.69,27.52,28.47,28.05,27.28,27.79,28.13,27.98,27.31,27.89,28.16,27.92,27.35,28.16,27.52,26.87,26.63,27.57,27.37,26.40,27.38,27.66,26.95,26.74,27.38,27.60,26.91,26.97,27.64,27.48,27.22,27.62,27.87,27.36,27.52,27.65,28.22,27.72,28.25,28.07,27.93,27.84,27.50,27.32,27.51,27.52,27.09,27.13,27.08,26.88,26.59,26.30,26.81,26.33,26.19,26.74,26.61,26.01,26.29,26.77,26.43,25.91,26.53,26.83,26.34,26.37,27.23,26.94,26.51,26.96,27.53,27.30,27.18,27.58,27.32,26.97,26.88,26.68,26.60,26.60,25.87,26.24,26.07,25.94,24.99,25.80,25.55,25.85,25.51,25.95,25.63,25.89,25.88,26.09,25.70,26.29,26.14,25.87,26.25,26.74,26.40,26.21,26.85,26.93,26.38,26.65,27.05,26.94,26.80,27.30,27.26,27.05,27.35,27.84,28.13,27.87,27.62,28.09,27.86,27.27,27.56,27.78,27.02,26.82,27.69,27.52,26.77,27.12,27.92,27.23,26.67,27.33,27.93,27.20,27.07,27.19,26.65,26.34,26.47,26.64,26.29,26.56,27.07,26.44,26.81,27.32,27.66,27.12,28.05,27.86,27.34,27.12,27.19,26.85,26.70,26.45,26.39,25.88,25.46,25.92,25.75,25.25,26.23,26.01,25.65,25.72,25.01,25.19,26.03,25.65,25.49,26.08,26.19,26.41,26.24,26.29,26.97,26.06,26.48,26.96,27.01,26.88,27.43,27.32,26.88,27.18,27.65,27.40,27.12,27.53,27.17,26.69,26.44,26.88,26.75,26.12,26.32,26.16,24.87,25.54,26.35,25.60,25.10,25.92,26.05,25.00,25.90,26.04,26.50,25.74,26.51,26.77,26.21,26.63,26.78,26.51,26.57,27.24,27.21,26.78,27.20,27.80,27.62,27.26,27.89,27.84,27.44,27.68,28.40,27.98,28.59,28.17,27.30,27.22,27.69,27.74,27.17,27.19,26.96,27.47,27.49,27.19,27.74,27.20,26.84,27.48,26.93,26.68,26.85,27.24,26.49,27.19,27.63,26.80,26.41,26.91,27.25,26.59,26.36,26.72,27.06,26.44,26.49,27.10,27.13,27.19,26.88,27.41,27.67,26.87,27.15,27.52,27.26,27.02,27.34,27.65,27.43,27.37,27.86,28.05,27.86,27.67,28.46,28.26,27.69,28.37,28.17,28.27,27.85,27.66,27.68,27.52,26.91,27.17,27.26,26.71,26.52,26.51,26.31,25.97,26.13,26.20,25.30,25.90,26.30,26.00,25.67,25.95,27.02,27.02,26.27,26.39,27.28,26.25,25.79,25.94,26.47,25.82,25.67,26.32,26.52,26.28,26.46,26.65,26.74,26.73,26.94,27.24,27.24,27.59,27.41,27.74,28.03,28.14,28.20,28.35,28.20,28.52,28.10,27.59,27.91,28.14,27.43,27.53,27.99,28.24,27.63,26.81,27.04,27.48,26.78,26.20,27.27,27.65,27.16,27.36,28.14,28.00,28.59,28.91,28.93,29.07,29.23,28.76,29.32,29.18,29.26,29.66,29.54,29.53,29.61,29.49,29.02,28.92,29.40,28.79,29.44,29.40,29.24,28.55,28.73,29.13,28.51,28.50,28.29,27.94,28.49,28.22,27.96,28.00,28.33,28.13,27.91,28.28,28.55,27.97,28.08,28.61,28.47,28.13,28.66,29.03,29.04,29.09,29.26,28.96,28.82,28.20,28.46,28.64,27.97,28.36,28.62,28.64,28.39,28.61,28.92,28.93,28.64,28.93,28.82,28.73,28.81,29.17,28.80,28.64,29.20,29.51,29.53,29.70,29.17,29.53,29.76,29.20,28.88,29.77,29.72,29.39,29.63,29.75,29.41,29.17,29.35,29.53,29.46,29.33,29.59,29.54,29.41,29.58,29.53],[30.57,30.30,29.92,29.71,29.27,29.17,28.37,27.25,26.97,25.44,23.81,22.40,20.69,19.78,18.81,17.23,14.87,14.65,12.94,10.60,10.27,9.38,10.25,10.24,9.22,8.47,7.54,7.35,7.41,6.49,6.89,7.22,6.35,6.19,6.63,6.45,5.94,5.81,6.19,6.75,6.17,5.61,6.18,6.48,5.86,5.62,6.25,6.07,5.63,5.78,6.43,5.88,5.29,5.97,6.79,5.90,6.69,7.10,7.39,6.76,7.67,7.56,6.67,7.16,7.89,7.24,6.68,7.58,7.97,7.00,7.08,8.20,8.03,7.20,7.78,8.47,7.86,7.67,8.54,8.88,7.98,8.94,8.77,9.14,8.31,8.11,7.73,7.51,6.63,6.43,6.28,7.21,7.26,6.44,6.89,7.74,7.41,6.90,7.97,8.08,8.03,9.16,9.04,8.70,8.52,8.62,7.94,7.56,7.84,7.61,6.96,7.91,7.73,7.15,7.90,8.30,7.41,7.53,7.04,6.48,7.07,7.13,6.03,6.00,6.83,6.27,5.43,5.77,6.13,5.30,5.60,4.93,5.20,5.72,6.14,6.12,6.45,5.94,5.96,6.52,6.47,6.87,6.63,7.31,7.23,6.42,6.65,7.50,6.91,6.46,7.26,7.80,7.30,6.68,6.74,7.02,6.25,6.00,6.26,6.24,5.67,5.76,6.12,5.70,4.99,5.40,5.89,5.25,4.78,4.99,4.40,4.70,4.17,4.89,4.58,4.08,4.83,5.11,4.47,4.60,5.17,5.19,4.73,5.14,5.71,5.43,5.38,5.90,6.19,5.99,6.07,6.56,6.98,6.78,7.97,7.06,6.75,6.33,6.48,6.19,5.93,5.73,5.41,5.26,5.28,5.10,4.61,4.69,4.74,4.23,3.92,4.33,4.08,3.52,3.60,3.94,3.45,3.02,3.63,3.79,3.07,3.09,3.96,3.57,3.08,3.75,4.06,3.75,3.38,3.68,3.66,3.27,2.89,2.90,2.84,2.42,2.31,2.50,2.18,1.66,1.87,2.11,1.60,1.30,1.82,1.90,1.55,2.10,2.22,2.47,2.32,2.84,2.56,2.33,2.79,3.11,2.70,2.66,3.38,3.53,2.99,3.35,3.89,3.76,3.42,4.04,4.50,4.09,4.10,4.75,4.90,5.01,4.93,5.37,5.01,4.49,4.59,4.87,4.29,3.97,4.35,4.21,3.61,3.62,4.03,3.65,3.13,3.52,3.62,3.24,3.10,3.03,2.84,2.59,2.36,2.56,2.38,2.85,3.23,3.33,3.19,3.48,3.96,3.92,4.50,4.78,4.45,4.03,3.80,3.67,3.53,3.31,3.01,2.87,2.74,2.43,2.26,1.56,1.90,1.97,1.57,2.06,2.53,3.10,2.00,2.47,2.34,2.04,2.45,2.74,2.67,2.45,2.73,2.99,3.14,3.73,3.68,3.17,3.51,3.93,3.39,3.36,3.87,3.94,3.42,3.42,3.21,3.03,2.88,2.53,2.33,2.31,2.13,1.91,1.81,1.73,1.49,1.37,1.37,1.31,1.01,0.84,0.76,0.87,1.19,1.54,1.76,1.33,1.32,1.97,1.96,1.60,2.08,2.32,2.28,2.23,2.70,2.89,2.84,3.11,3.41,3.43,3.48,3.72,4.14,4.16,4.86,4.30,3.80,3.56,3.77,3.50,3.08,3.14,2.97,2.65,2.32,2.72,2.74,2.08,2.24,2.54,2.09,1.62,2.34,2.61,2.34,2.78,3.50,2.97,3.09,3.52,3.71,3.38,3.54,4.05,4.24,3.87,4.37,4.60,4.87,4.74,4.54,5.00,4.85,4.19,4.75,4.92,4.46,3.87,4.69,4.66,4.10,4.03,4.81,4.62,4.22,4.34,5.08,5.11,4.68,5.20,5.33,5.14,4.57,4.61,4.80,4.38,3.91,4.24,4.42,3.76,3.56,3.81,3.71,3.11,3.39,3.74,3.25,2.86,3.44,3.61,3.11,3.17,3.67,2.72,2.17,2.90,2.13,1.77,2.32,2.61,2.08,2.37,2.73,2.64,2.61,3.02,3.24,3.07,3.30,3.69,3.71,3.71,4.01,4.31,4.27,4.46,5.03,5.40,4.97,5.22,4.76,4.84,4.26,4.00,4.32,4.00,3.52,3.69,3.89,3.61,3.13,2.84,2.49,2.75,2.93,2.62,2.70,3.27,3.23,3.14,3.40,3.85,4.26,4.80,5.39,5.73,5.81,5.65,6.73,6.66,6.59,7.63,8.04,7.77,8.39,8.06,7.20,7.43,8.06,7.41,8.37,8.98,7.91,7.20,7.88,7.51,6.95,6.43,6.15,5.58,6.08,6.09,5.59,5.52,6.17,5.82,5.23,5.70,6.10,5.57,5.42,5.94,6.07,5.36,5.85,6.50,6.43,5.83,6.26,6.30,6.53,6.26,6.84,6.89,6.26,6.83,7.28,6.79,6.47,7.26,7.83,7.06,7.12,8.20,8.18,7.53,8.13,9.17,8.52,8.09,8.98,10.30,10.61,10.75,9.17,9.21,10.99,9.31,8.66,9.90,10.71,9.49,8.63,9.83,9.87,8.38,8.46,9.80,8.88,7.90,8.68,9.27,8.53,7.99,8.99,31.36,31.31,31.19,31.08,31.01,30.98,30.83,30.67,30.65,30.43,30.36,30.38,30.06,29.76,29.62,29.31,29.05,28.12,28.76,28.05,28.15,28.27,28.77,28.79,29.11,29.46,29.40,29.51,29.19,28.77,28.75,29.01,28.85,28.32,28.52,28.45,28.40,28.05,28.90,28.79,28.59,28.06,28.30,28.42,28.00,28.04,28.25,28.20,27.80,28.23,28.42,28.10,28.09,28.44,28.79,28.47,28.81,28.81,29.10,28.28,29.07,29.03,28.72,28.61,29.21,28.74,28.54,29.34,29.26,28.74,28.85,29.25,29.23,28.88,29.25,29.38,29.28,29.18,29.57,29.48,29.18,29.55,29.46,29.63,29.58,29.25,29.26,29.11,29.03,28.41,28.64,29.07,28.74,28.44,28.89,29.30,28.73,28.81,29.19,29.18,29.28,29.77,29.57,29.33,29.30,29.30,29.15,29.13,29.28,29.23,28.95,29.07,29.22,28.98,29.13,28.93,28.90,28.90,28.72,28.99,28.88,28.93,28.24,28.64,28.87,28.22,28.02,28.58,28.63,27.86,28.26,27.44,27.65,27.88,28.45,28.03,28.74,27.90,27.67,28.36,28.01,28.61,28.16,28.74,28.88,27.41,27.88,28.74,28.35,27.68,28.51,29.01,29.02,28.31,28.64,28.57,27.51,27.41,28.23,28.07,27.24,27.61,28.07,27.89,27.18,27.75,28.18,27.87,27.24,27.91,27.28,26.80,26.32,27.47,27.19,26.22,27.19,27.49,26.89,26.70,27.25,27.52,26.93,26.96,27.64,27.57,27.17,27.45,27.90,27.42,27.62,27.84,28.13,28.00,28.33,28.25,28.26,28.13,27.80,27.59,27.74,27.71,27.04,27.18,27.23,26.86,26.60,26.51,26.76,26.21,26.09,26.60,26.45,25.89,26.31,26.84,26.60,25.71,26.45,26.83,26.14,26.18,27.09,26.92,26.27,26.90,27.48,27.38,27.11,27.49,27.48,27.02,26.79,26.46,26.54,26.35,25.71,26.06,25.76,26.20,25.62,25.89,25.48,26.07,25.97,26.05,25.65,26.08,26.11,26.16,25.86,26.65,26.14,25.65,26.32,26.97,26.21,25.93,27.12,26.92,26.19,26.51,27.29,26.59,26.39,27.39,27.48,27.04,27.27,27.90,27.81,27.83,27.56,28.22,27.99,27.17,27.43,27.92,27.09,26.57,27.63,27.59,26.61,26.99,27.76,27.23,26.71,27.22,27.71,27.13,27.09,27.30,26.65,26.68,26.90,26.73,26.69,26.69,27.15,26.35,26.96,27.19,27.43,26.90,27.98,27.83,27.21,27.01,27.09,26.72,26.64,26.51,26.36,25.96,25.74,26.45,25.50,24.82,25.89,26.25,26.41,26.10,25.61,25.91,26.67,26.35,25.56,26.48,26.48,26.55,26.58,26.45,26.98,26.30,26.82,27.03,27.22,26.98,27.54,27.46,27.05,27.12,27.76,27.40,27.42,27.71,27.29,26.97,26.45,26.93,26.79,26.32,26.17,26.09,24.87,25.48,26.28,25.73,25.42,26.12,25.90,26.11,25.69,25.76,26.52,26.20,26.62,26.85,26.70,26.60,26.88,26.65,26.69,27.22,27.32,26.74,27.23,27.80,27.64,27.28,27.94,27.92,27.62,27.67,28.30,28.06,28.25,28.03,27.57,27.37,27.62,27.74,27.36,27.18,27.14,27.41,27.29,27.41,27.67,27.20,27.16,27.49,27.14,27.02,26.99,27.28,26.47,27.12,27.67,26.88,26.54,27.07,27.36,26.86,26.54,26.94,27.11,26.77,26.59,27.33,27.31,27.36,26.87,27.41,27.74,26.79,27.01,27.43,27.21,26.88,27.16,27.57,27.39,27.25,27.70,27.94,27.68,27.43,28.32,28.25,27.56,28.25,28.17,28.24,27.60,27.52,27.53,27.37,26.99,27.08,27.19,26.82,26.57,26.61,26.44,25.98,26.35,26.39,25.62,26.17,26.36,26.38,25.78,25.76,27.06,26.69,25.83,26.66,27.11,26.41,25.81,25.84,26.41,25.97,25.75,26.39,26.38,26.29,26.39,26.68,26.68,26.71,26.81,27.23,27.15,27.42,27.39,27.57,27.78,28.06,28.13,28.33,28.04,28.42,28.05,27.50,27.90,28.07,27.49,27.51,27.83,28.00,27.52,26.59,26.91,27.42,26.76,26.36,27.33,27.73,27.08,27.32,28.07,27.85,28.47,28.51,28.67,29.02,28.94,28.61,29.23,29.08,29.15,29.62,29.33,29.37,29.45,29.39,28.87,28.75,29.32,28.68,29.34,29.35,29.11,28.44,28.78,29.12,28.40,28.41,28.13,27.84,28.33,28.17,27.89,27.91,28.30,28.05,27.77,28.24,28.40,27.98,27.91,28.58,28.37,27.98,28.59,28.84,28.96,28.86,29.12,28.93,28.88,28.24,28.64,28.82,28.16,28.59,28.79,28.72,28.46,28.68,29.03,28.93,28.74,28.97,28.81,28.80,28.91,29.20,28.93,28.75,29.22,29.45,29.40,29.58,29.20,29.46,29.64,29.28,28.80,29.69,29.63,29.34,29.50,29.66,29.40,29.09,29.22,29.41,29.31,29.18,29.41,29.38,29.16,29.38,29.23],[30.59,30.34,30.05,29.78,29.36,29.27,28.48,27.50,27.24,25.47,23.78,22.37,20.71,19.70,19.14,17.70,15.34,15.21,13.82,11.15,10.26,9.13,10.29,10.23,8.96,8.04,6.83,6.93,6.74,5.81,6.35,6.70,5.77,5.55,6.12,6.16,5.49,5.42,5.85,6.31,5.80,5.21,5.80,6.03,5.53,5.32,5.75,5.67,5.32,5.38,5.86,5.49,4.84,5.32,6.11,5.32,6.08,6.43,6.83,6.31,7.17,6.94,6.09,6.62,7.23,6.57,6.14,6.99,7.24,6.41,6.60,7.58,7.20,6.63,7.18,7.71,7.11,7.15,7.90,8.10,7.33,8.21,7.88,8.29,7.34,7.32,7.00,6.65,6.05,5.88,5.60,6.45,6.43,5.84,6.14,6.84,6.63,6.14,6.96,7.51,7.34,8.72,8.50,7.98,7.68,7.89,7.40,6.90,7.09,6.92,6.22,7.06,6.90,6.22,6.99,7.36,6.48,6.68,6.14,5.85,6.30,6.29,5.40,5.45,6.03,5.61,4.79,5.08,5.38,4.58,5.09,4.30,4.72,5.23,5.70,5.60,6.01,5.52,5.64,6.16,6.16,6.51,6.30,6.93,6.81,6.10,6.37,7.06,6.49,6.17,6.93,7.28,6.90,6.32,6.34,6.49,5.96,5.66,5.78,5.84,5.43,5.44,5.75,5.43,4.77,5.01,5.34,4.87,4.49,4.56,3.98,4.41,3.82,4.41,4.13,3.90,4.53,4.74,4.30,4.47,4.92,4.96,4.66,4.87,5.38,5.26,5.25,5.64,5.93,5.83,5.78,6.17,6.63,6.42,7.51,6.69,6.39,5.98,6.18,5.83,5.67,5.46,5.19,5.06,5.00,4.83,4.42,4.47,4.41,3.99,3.73,3.98,3.70,3.22,3.38,3.51,3.11,2.83,3.25,3.23,2.57,2.59,3.15,2.84,2.48,2.89,3.17,2.87,2.58,2.70,2.74,2.52,2.18,2.23,2.27,1.93,1.63,1.92,1.82,1.33,1.55,1.82,1.54,1.23,1.71,1.82,1.62,2.11,2.08,2.37,2.24,2.62,2.46,2.10,2.41,2.67,2.42,2.15,2.69,2.83,2.46,2.60,3.07,3.00,2.70,3.19,3.50,3.37,3.30,3.83,4.07,4.11,4.19,4.53,4.10,3.69,3.93,4.16,3.61,3.38,3.78,3.70,3.06,3.27,3.73,3.28,2.86,3.29,3.54,3.04,3.00,3.03,2.78,2.49,2.38,2.62,2.44,2.80,3.17,3.25,3.00,3.37,3.93,3.76,4.34,4.31,4.09,3.79,3.57,3.29,3.19,3.17,2.85,2.61,2.61,2.40,2.35,1.68,1.94,2.05,1.64,2.10,2.46,3.00,1.99,2.39,2.25,1.98,2.46,2.65,2.55,2.28,2.62,2.96,3.00,3.59,3.45,2.91,3.23,3.56,3.05,2.87,3.33,3.46,2.92,2.82,2.59,2.59,2.49,2.24,2.04,2.14,1.90,1.61,1.69,1.68,1.39,1.23,1.39,1.28,1.00,1.07,0.83,0.77,0.85,1.11,1.26,1.16,1.10,1.46,1.57,1.51,1.74,1.99,2.05,2.00,2.37,2.54,2.66,2.70,2.91,3.08,3.11,3.28,3.66,3.79,4.38,4.06,3.50,3.45,3.68,3.29,2.95,3.07,2.96,2.48,2.17,2.74,2.66,2.04,2.17,2.43,1.92,1.63,2.21,2.28,2.03,2.42,2.86,2.66,2.59,3.03,3.19,2.97,3.08,3.60,3.71,3.46,3.91,4.25,4.29,4.16,3.96,4.49,4.37,3.80,4.08,4.55,3.94,3.56,4.18,4.28,3.67,3.62,4.28,4.16,3.72,3.81,4.43,4.49,4.08,4.55,4.66,4.55,3.96,3.97,4.22,3.83,3.34,3.66,3.77,3.14,3.08,3.29,3.14,2.63,2.96,3.24,2.74,2.44,3.08,3.14,2.55,2.85,3.13,2.55,2.14,2.48,2.14,1.70,1.97,2.23,1.67,2.05,2.34,2.33,2.14,2.49,2.77,2.68,2.73,3.12,3.15,3.10,3.45,3.74,3.59,3.75,4.39,4.67,4.26,4.48,4.04,4.22,3.66,3.43,3.64,3.52,2.97,3.09,3.28,3.09,2.55,2.30,2.10,2.28,2.45,2.20,2.30,2.78,2.77,2.75,3.02,3.32,3.84,4.35,4.76,5.17,5.20,5.14,5.99,6.06,5.87,6.98,7.22,7.00,7.53,7.21,6.41,6.70,7.22,6.66,7.41,7.95,7.15,6.55,7.20,6.85,6.27,5.86,5.48,5.05,5.58,5.45,4.97,4.90,5.41,5.19,4.62,4.96,5.38,5.09,4.80,5.24,5.49,4.97,5.16,5.85,5.89,5.30,5.77,5.85,6.06,5.81,6.35,6.50,5.86,6.25,6.79,6.39,5.93,6.69,7.31,6.49,6.51,7.48,7.43,6.88,7.31,8.23,7.75,7.47,8.27,9.31,9.98,9.78,8.27,8.55,9.77,8.49,7.82,8.97,9.63,8.45,7.82,8.85,8.94,7.75,7.77,8.99,8.27,7.33,7.87,8.75,7.79,7.39,8.38,31.38,31.32,31.24,31.13,31.08,31.07,30.93,30.71,30.76,30.53,30.40,30.46,29.91,29.75,29.62,29.33,28.95,28.16,28.91,28.02,28.36,28.47,28.86,28.88,29.23,29.55,29.47,29.53,29.32,28.95,28.81,29.08,28.89,28.60,28.67,28.62,28.53,28.30,29.00,28.97,28.70,28.11,28.43,28.40,28.20,28.24,28.60,28.32,27.94,28.54,28.81,28.40,28.44,28.80,29.06,28.66,28.95,29.03,29.21,28.45,29.23,29.28,29.04,28.89,29.29,28.92,28.72,29.43,29.45,29.02,29.08,29.50,29.34,29.06,29.47,29.59,29.25,29.30,29.76,29.66,29.32,29.74,29.60,29.87,29.63,29.28,29.62,29.20,29.15,28.66,28.82,29.11,28.91,28.90,29.13,29.39,29.03,29.14,29.26,29.50,29.58,29.98,29.79,29.60,29.48,29.61,29.33,29.45,29.48,29.44,29.18,29.26,29.33,29.00,29.20,29.33,29.12,29.34,29.06,29.07,29.18,28.99,28.44,28.69,28.82,28.35,28.11,28.72,28.74,28.13,28.41,27.60,27.77,28.21,28.59,28.13,28.77,27.93,27.64,28.45,27.95,28.46,27.92,28.71,28.83,27.43,27.61,28.73,28.38,27.60,28.41,28.99,28.97,28.24,28.63,28.56,27.47,27.51,28.35,28.10,27.17,27.82,28.28,28.01,27.23,27.88,28.22,27.93,27.26,28.18,27.52,26.91,26.42,27.67,27.35,26.24,27.24,27.63,26.70,26.60,27.42,27.58,26.75,26.80,27.58,27.27,26.85,27.36,27.69,27.15,27.08,27.31,28.00,27.49,28.31,28.16,27.81,27.72,27.60,26.92,27.20,27.44,26.75,26.84,26.98,26.93,26.49,26.22,26.70,26.17,26.07,26.61,26.52,25.99,26.22,26.82,26.37,25.65,26.41,26.74,26.26,26.31,27.22,26.95,26.33,26.91,27.39,27.18,27.11,27.57,27.39,26.99,26.70,26.56,26.54,26.47,25.87,26.14,25.96,26.30,25.43,25.90,25.79,26.27,25.75,26.05,25.59,26.72,26.03,26.18,25.95,26.48,26.36,26.02,26.54,26.82,26.44,25.95,27.01,26.93,26.27,26.58,27.11,26.75,26.52,27.22,27.41,27.18,27.32,27.84,28.08,28.01,27.86,28.35,27.96,27.25,27.66,27.95,27.09,26.60,27.82,27.56,26.62,27.17,27.88,27.18,26.68,27.34,27.88,27.27,27.27,27.46,26.80,26.51,26.72,26.99,26.49,26.68,27.53,26.52,26.72,27.18,27.74,27.02,28.05,28.05,27.59,27.18,27.19,26.92,26.74,26.37,26.50,26.16,25.77,26.23,25.73,25.42,26.26,26.25,25.86,26.15,25.78,26.41,26.64,26.35,25.78,26.31,26.64,26.54,26.60,26.42,26.66,26.46,26.51,27.33,27.33,26.95,27.42,27.64,27.08,27.21,27.80,27.54,27.16,27.41,27.14,26.84,26.38,26.79,26.60,26.26,26.36,26.25,25.13,26.22,26.45,25.83,25.92,26.33,25.69,25.99,26.17,25.56,26.55,26.05,26.57,26.67,26.23,26.66,27.04,26.85,26.71,27.09,27.15,26.64,27.22,27.78,27.63,27.34,27.95,28.07,27.45,27.63,28.51,28.10,28.69,28.27,27.49,27.43,27.95,27.54,27.38,27.29,27.21,27.34,27.39,27.46,27.69,27.36,27.41,27.62,27.28,27.02,27.11,27.35,26.88,26.91,27.54,26.89,26.84,26.78,27.23,26.72,26.61,26.87,27.07,26.52,26.52,27.16,27.07,27.16,26.70,27.24,27.53,26.72,26.80,27.44,27.14,26.85,27.21,27.70,27.37,27.12,27.78,28.02,27.76,27.55,28.42,28.26,27.68,28.41,28.03,28.22,27.78,27.59,27.57,27.29,26.73,27.02,27.02,26.58,26.61,26.49,26.20,26.08,26.28,26.12,25.43,26.28,26.25,26.10,25.75,25.84,26.51,26.64,26.22,26.46,27.25,26.32,26.00,26.21,26.61,25.98,25.88,26.32,26.25,26.26,26.50,26.57,26.47,26.48,26.78,27.09,27.13,27.55,27.45,27.64,27.94,28.24,28.22,28.33,28.09,28.78,28.19,27.69,28.08,28.26,27.37,27.49,27.98,28.05,27.36,26.71,27.08,27.45,26.76,26.63,27.62,27.60,27.09,27.21,28.14,27.94,28.65,28.65,28.89,29.17,29.21,28.84,29.34,29.09,29.16,29.64,29.50,29.42,29.54,29.47,28.95,28.95,29.40,28.72,29.37,29.39,29.27,28.49,28.64,29.14,28.58,28.44,28.24,27.97,28.46,28.12,27.82,27.89,28.25,27.94,27.88,28.18,28.44,27.93,28.00,28.53,28.46,28.22,28.56,28.97,28.95,28.89,29.22,29.03,28.96,28.27,28.78,28.90,28.25,28.46,28.84,28.81,28.55,28.52,29.09,28.91,28.64,28.91,28.87,28.76,28.73,29.09,28.79,28.56,29.09,29.45,29.46,29.62,29.13,29.55,29.75,29.26,28.96,29.76,29.69,29.35,29.68,29.75,29.44,29.21,29.38,29.48,29.38,29.36,29.44,29.48,29.29,29.45,29.39],[30.82,30.57,30.19,29.90,29.40,29.26,28.56,27.59,27.34,25.45,24.00,22.56,20.41,19.47,18.74,17.53,15.09,14.94,13.90,11.32,10.34,9.58,10.62,10.41,9.02,8.06,6.86,6.87,6.64,5.75,6.29,6.62,5.79,5.56,6.20,6.16,5.42,5.33,5.94,6.45,5.95,5.34,5.85,6.15,5.61,5.44,5.86,5.82,5.33,5.38,5.96,5.57,4.92,5.38,6.26,5.37,6.31,6.63,7.13,6.62,7.50,7.14,6.45,6.89,7.46,6.65,6.35,7.24,7.29,6.48,6.67,7.54,7.13,6.66,7.20,7.53,7.10,7.13,7.80,7.92,7.23,7.93,7.69,8.05,7.18,7.13,6.86,6.50,5.86,5.76,5.37,6.30,6.29,5.83,6.03,6.78,6.65,6.17,7.02,7.51,7.39,8.55,8.85,8.00,7.87,8.11,7.49,7.11,7.22,6.97,6.27,7.15,6.92,6.37,7.07,7.31,6.47,6.61,6.05,5.71,6.27,6.28,5.25,5.36,6.05,5.55,4.73,5.12,5.44,4.63,5.12,4.47,4.88,5.34,5.96,5.83,6.35,5.70,5.87,6.45,6.29,6.97,6.73,7.52,7.23,6.48,6.68,7.53,6.85,6.51,7.53,7.78,7.38,6.74,6.63,6.79,6.23,5.99,5.97,6.11,5.51,5.32,5.85,5.53,4.77,5.01,5.36,4.83,4.48,4.50,3.94,4.31,3.91,4.38,4.03,3.86,4.27,4.64,4.12,4.48,4.86,4.96,4.66,4.91,5.60,5.49,5.35,5.84,6.27,6.13,6.03,6.56,7.12,6.88,7.99,7.23,6.94,6.46,6.54,6.03,5.95,5.69,5.33,5.20,5.02,4.82,4.35,4.40,4.30,4.01,3.75,3.97,3.75,3.17,3.37,3.50,3.13,2.88,3.21,3.19,2.68,2.57,3.11,2.88,2.36,2.76,3.13,2.88,2.46,2.66,2.61,2.38,2.04,2.01,2.04,1.68,1.42,1.75,1.77,1.21,1.41,1.86,1.74,1.29,1.88,2.14,2.04,2.50,2.37,2.64,2.37,2.75,2.61,2.22,2.43,2.77,2.40,2.19,2.60,2.82,2.33,2.37,2.96,2.79,2.53,3.02,3.42,3.25,3.08,3.69,3.90,4.02,4.01,4.28,3.99,3.47,3.82,4.02,3.49,3.16,3.74,3.70,3.03,3.33,3.84,3.32,2.95,3.49,3.86,3.33,3.30,3.46,3.10,2.66,2.56,2.99,2.70,3.00,3.64,3.61,3.18,3.69,4.19,3.86,4.45,4.28,4.08,3.85,3.65,3.30,3.23,3.22,2.89,2.71,2.68,2.52,2.56,1.92,2.35,2.47,2.17,2.58,3.09,3.53,2.44,2.76,2.59,2.29,2.60,2.88,2.76,2.43,2.74,3.10,3.22,3.78,3.65,2.96,3.24,3.62,3.13,2.82,3.33,3.49,3.02,2.68,2.48,2.62,2.47,2.13,2.04,2.27,2.00,1.54,1.83,1.95,1.60,1.33,1.65,1.65,1.28,1.44,1.16,0.84,0.76,0.83,1.09,1.06,0.98,1.18,1.41,1.37,1.54,1.77,1.90,1.93,2.17,2.40,2.47,2.56,2.72,2.93,3.03,3.29,3.65,3.77,4.55,4.14,3.56,3.54,3.69,3.30,2.86,3.12,2.92,2.50,2.38,2.69,2.58,2.02,2.23,2.39,1.92,1.60,2.16,2.40,1.95,2.49,3.05,2.69,2.58,3.05,3.32,2.99,3.07,3.76,3.80,3.56,4.04,4.43,4.50,4.38,4.12,4.69,4.53,3.98,4.23,4.60,4.17,3.75,4.49,4.44,3.89,3.81,4.55,4.37,3.93,4.14,4.81,4.81,4.39,5.07,5.19,4.99,4.50,4.53,4.63,4.24,3.68,4.12,4.13,3.41,3.36,3.62,3.42,2.88,3.15,3.48,2.76,2.59,3.15,3.24,2.64,2.94,3.09,2.81,2.41,2.59,2.11,1.86,2.11,2.25,1.64,2.14,2.50,2.49,2.21,2.61,2.97,2.87,2.85,3.32,3.40,3.28,3.49,3.99,3.90,3.94,4.55,4.93,4.49,4.80,4.29,4.29,3.79,3.62,3.72,3.55,3.09,3.21,3.30,3.00,2.58,2.47,2.00,2.36,2.62,2.25,2.45,2.81,2.87,2.85,3.17,3.47,3.94,4.58,4.99,5.42,5.48,5.38,6.20,6.21,6.27,7.05,7.40,7.28,7.75,7.49,6.95,7.22,7.67,7.16,7.90,8.41,7.79,7.17,7.79,7.56,6.96,6.32,5.97,5.38,6.09,6.11,5.40,5.27,5.91,5.71,4.98,5.47,5.90,5.41,5.08,5.74,5.81,5.15,5.51,6.10,6.18,5.57,5.85,6.08,6.08,5.72,6.49,6.68,5.91,6.11,6.92,6.59,6.06,6.79,7.53,6.70,6.58,7.61,7.77,7.24,7.56,8.37,8.30,7.82,8.46,9.35,10.09,9.96,8.54,8.79,9.98,8.93,8.38,9.08,9.53,8.45,8.01,8.75,8.75,8.01,7.92,8.77,8.27,7.49,7.85,8.53,7.73,7.43,8.22,31.44,31.41,31.31,31.21,31.18,31.17,31.08,30.96,30.99,30.76,30.69,30.72,30.07,30.02,29.88,29.59,29.13,28.25,28.95,28.16,28.48,28.86,29.05,29.09,29.46,29.83,29.66,29.76,29.48,29.13,29.02,29.27,29.10,28.86,28.73,28.71,28.49,28.48,29.07,28.90,28.58,28.27,28.57,28.49,28.38,28.43,28.75,28.36,27.97,28.76,28.85,28.45,28.44,28.89,28.97,28.60,28.91,29.12,29.30,28.51,29.33,29.28,29.00,28.94,29.34,29.03,28.78,29.45,29.45,29.05,29.05,29.47,29.31,29.13,29.47,29.63,29.38,29.37,29.94,29.83,29.52,29.99,29.73,30.07,29.81,29.37,29.78,29.32,29.49,29.01,29.13,29.30,29.10,29.00,29.28,29.42,29.11,29.22,29.28,29.56,29.55,30.12,30.00,29.67,29.62,29.77,29.57,29.51,29.73,29.67,29.21,29.41,29.39,29.08,29.21,29.38,29.23,29.42,29.29,29.39,29.22,28.89,28.79,28.87,28.97,28.52,28.58,28.89,28.82,28.14,28.41,27.75,27.90,28.19,28.67,28.15,28.86,27.89,27.58,28.53,28.06,28.51,27.83,28.59,28.88,27.55,27.68,28.68,28.35,27.63,28.39,28.99,28.91,28.21,28.56,28.60,27.58,27.57,28.53,28.14,27.20,27.88,28.15,27.96,27.18,27.96,28.05,27.80,27.29,28.17,27.52,26.87,26.63,27.87,27.41,26.14,27.24,27.69,26.75,26.46,27.39,27.61,26.72,26.80,27.68,27.47,26.92,27.28,27.75,27.19,27.36,27.28,27.95,27.67,28.32,28.20,27.70,27.87,27.64,27.18,26.88,27.34,26.93,26.87,26.75,26.89,26.36,26.05,26.53,26.10,25.76,26.32,26.23,25.79,25.93,26.47,26.28,25.62,26.20,26.82,26.48,26.04,27.12,26.87,26.19,26.76,27.56,27.20,26.78,27.50,27.22,26.75,26.64,26.44,26.35,26.22,26.02,26.09,26.05,26.37,25.45,25.98,25.65,26.07,25.59,25.95,25.29,26.35,26.22,26.23,25.89,26.45,26.58,26.10,26.41,26.77,26.46,26.16,26.92,26.84,26.16,26.47,27.15,26.70,26.43,27.21,27.48,27.51,27.38,28.07,28.38,28.33,28.08,28.46,27.97,27.70,27.79,28.06,27.12,26.62,27.78,27.57,26.62,27.09,27.84,27.27,26.80,27.26,27.90,27.32,27.26,27.53,27.00,26.52,26.55,26.81,25.82,26.63,27.32,26.22,26.62,27.11,27.48,26.69,27.85,28.01,27.40,26.94,26.97,26.75,26.50,26.13,26.36,25.86,25.44,25.75,24.96,25.07,26.07,25.88,25.55,25.43,25.05,25.01,25.63,25.90,25.11,25.85,25.70,26.04,26.30,26.26,26.41,26.13,26.45,27.21,27.08,26.90,27.55,27.61,27.00,27.12,28.01,27.50,27.13,27.34,27.01,26.69,26.38,26.78,26.58,26.35,26.20,26.51,25.42,26.02,25.87,25.83,25.43,25.44,25.64,25.30,25.31,25.56,25.78,26.06,26.49,26.69,26.58,27.00,27.10,26.81,26.67,26.86,27.08,26.48,27.26,27.76,27.41,27.37,28.03,28.14,27.47,27.87,28.77,28.29,28.90,28.26,27.53,27.05,27.83,27.64,27.03,26.88,26.92,27.01,26.68,26.81,27.18,26.68,26.56,27.16,27.07,26.61,26.57,27.32,26.74,26.63,27.46,27.35,26.87,26.60,27.29,27.10,26.48,26.76,27.22,26.67,26.75,27.25,27.10,27.42,26.90,27.29,27.43,26.70,27.00,27.38,27.09,27.15,27.29,27.82,27.49,27.46,27.83,28.20,27.93,27.62,28.36,28.54,27.76,28.31,27.74,27.97,27.85,27.78,27.64,27.42,26.98,26.95,27.04,26.90,26.97,26.65,26.35,26.49,26.24,26.30,25.40,26.07,26.21,25.98,25.41,25.69,26.31,26.04,25.91,26.08,27.33,26.53,25.72,26.60,27.03,26.10,26.10,26.91,26.80,26.62,26.55,26.92,26.45,26.68,27.13,27.33,27.07,27.66,27.60,27.67,28.11,28.43,28.53,28.47,28.20,28.80,28.20,27.78,28.33,28.27,27.52,27.45,28.03,28.03,27.17,26.83,26.81,27.30,26.83,27.03,27.37,27.68,27.35,27.59,27.98,27.93,28.74,28.64,28.90,29.26,29.46,28.85,29.54,29.18,29.24,29.82,29.52,29.66,29.75,29.70,29.07,28.92,29.52,28.65,29.50,29.50,29.38,28.32,28.85,29.30,28.56,28.59,28.36,27.89,28.38,28.12,27.88,27.74,28.22,27.86,27.81,28.01,28.38,27.86,27.96,28.49,28.51,28.18,28.52,28.98,29.04,28.86,29.28,29.11,29.09,28.08,28.83,29.09,28.19,28.26,29.00,28.73,28.23,28.58,29.13,28.48,28.42,29.02,28.66,28.40,28.74,29.21,28.81,28.82,29.17,29.60,29.67,29.84,29.23,29.66,29.91,29.38,28.86,29.89,29.86,29.41,29.64,29.89,29.56,29.00,29.39,29.74,29.44,29.27,29.66,29.76,29.45,29.56,29.76],[30.67,30.52,29.92,29.57,29.14,28.66,28.05,27.17,26.56,25.07,23.45,22.20,20.18,19.42,18.95,17.67,15.46,15.31,13.84,11.59,10.47,9.30,10.34,10.23,8.73,7.59,6.33,6.27,6.06,5.23,5.80,5.99,5.14,4.90,5.55,5.49,4.71,4.79,5.26,5.74,5.28,4.75,5.33,5.53,4.93,5.05,5.42,5.23,4.75,4.98,5.42,4.93,4.40,4.87,5.76,4.81,5.69,6.02,6.49,5.95,6.77,6.55,5.82,6.26,6.71,6.12,5.92,6.51,6.59,5.97,6.09,6.81,6.47,6.06,6.48,6.79,6.34,6.37,6.96,7.11,6.61,7.19,7.08,7.20,6.49,6.44,6.25,5.98,5.43,5.23,5.00,5.79,5.81,5.38,5.59,6.24,6.10,5.70,6.41,6.81,6.72,7.74,8.08,7.43,7.18,7.27,6.97,6.53,6.68,6.39,5.74,6.53,6.36,5.79,6.43,6.75,6.02,6.11,5.59,5.33,5.75,5.76,4.73,4.97,5.56,5.10,4.32,4.72,4.99,4.03,4.67,3.93,4.36,4.72,5.35,5.12,5.72,5.18,5.22,5.89,5.90,6.27,6.04,6.83,6.61,5.79,5.94,6.83,6.12,5.73,6.70,7.04,6.61,5.95,5.91,5.94,5.44,5.30,5.14,5.44,4.83,4.79,5.12,4.81,4.31,4.46,4.75,4.30,3.93,3.91,3.63,3.84,3.55,3.89,3.65,3.54,3.83,4.18,3.80,3.95,4.27,4.39,4.24,4.29,4.83,4.89,4.85,5.10,5.68,5.57,5.20,5.78,6.41,6.24,7.40,6.60,6.16,5.72,6.05,5.47,5.22,4.99,4.87,4.73,4.44,4.38,4.03,4.04,4.04,3.71,3.42,3.55,3.35,2.99,3.20,3.15,2.76,2.53,2.92,2.89,2.34,2.30,2.59,2.58,2.25,2.36,2.80,2.53,2.17,2.26,2.24,2.01,1.77,1.78,1.67,1.38,1.22,1.49,1.41,0.98,1.21,1.54,1.37,1.17,1.60,1.81,1.71,2.08,1.95,2.14,1.82,2.23,2.16,1.80,1.96,2.29,1.97,1.81,2.17,2.46,2.11,2.03,2.56,2.51,2.29,2.66,3.02,2.86,2.73,3.25,3.46,3.60,3.51,3.79,3.50,3.04,3.31,3.43,3.03,2.83,3.15,3.12,2.57,2.80,3.21,2.82,2.49,2.96,3.10,2.71,2.83,2.85,2.57,2.24,2.21,2.53,2.40,2.56,3.04,3.10,2.65,3.07,3.55,3.26,3.79,3.69,3.47,3.34,3.16,2.86,2.89,2.80,2.60,2.44,2.48,2.25,2.26,1.71,1.94,2.11,1.83,2.11,2.62,2.97,2.07,2.32,2.28,1.89,2.23,2.41,2.32,1.98,2.33,2.63,2.67,3.09,2.96,2.41,2.64,2.95,2.56,2.31,2.73,2.86,2.54,2.35,2.18,2.20,2.10,1.79,1.66,1.80,1.60,1.26,1.50,1.61,1.32,1.12,1.44,1.47,1.25,1.33,1.31,1.06,0.80,0.76,0.82,0.91,0.88,0.91,1.05,1.15,1.24,1.36,1.55,1.51,1.80,1.90,2.04,2.12,2.25,2.46,2.50,2.63,2.96,3.13,3.70,3.38,2.96,2.98,3.07,2.80,2.36,2.65,2.54,2.10,2.09,2.36,2.18,1.77,2.03,2.11,1.64,1.59,1.97,2.05,1.78,2.26,2.66,2.35,2.27,2.80,2.96,2.63,2.76,3.35,3.29,2.97,3.52,3.89,3.91,3.86,3.44,4.01,3.95,3.38,3.51,3.94,3.59,3.16,3.66,3.96,3.39,3.21,3.79,3.75,3.25,3.28,3.95,3.98,3.50,4.09,4.27,4.11,3.53,3.59,3.71,3.42,3.14,3.32,3.38,2.95,2.79,3.02,2.99,2.49,2.80,3.03,2.71,2.24,2.86,3.03,2.48,2.86,3.06,2.73,2.38,2.37,2.24,1.79,2.00,2.02,1.66,2.06,2.34,2.09,1.98,2.34,2.58,2.45,2.64,2.87,2.82,2.80,3.00,3.27,3.16,3.35,3.88,4.15,3.80,4.00,3.53,3.65,3.19,3.02,3.18,3.04,2.65,2.73,2.82,2.66,2.27,1.98,1.67,1.95,2.12,1.91,1.94,2.36,2.35,2.40,2.73,2.94,3.42,3.89,4.11,4.61,4.62,4.47,5.16,5.26,5.13,6.01,6.34,6.30,6.81,6.60,5.95,6.31,6.77,6.23,6.99,7.79,7.12,6.35,7.05,6.94,6.25,5.75,5.44,4.83,5.43,5.31,4.60,4.47,5.10,4.83,4.19,4.57,4.94,4.58,4.29,4.72,4.95,4.47,4.58,5.11,5.14,4.68,5.00,5.15,5.43,5.18,5.87,5.81,5.26,5.61,6.17,5.82,5.40,6.15,6.70,5.92,6.04,6.96,6.87,6.44,6.94,7.62,7.36,7.09,7.77,8.82,9.35,9.28,7.92,8.24,9.16,8.08,7.47,8.29,8.70,7.67,7.29,7.89,7.95,7.12,7.02,7.75,7.31,6.70,6.87,7.47,6.89,6.65,7.60,31.40,31.37,31.31,31.15,31.11,31.12,30.97,30.80,30.83,30.58,30.50,30.52,29.72,29.60,29.55,29.20,28.60,27.53,28.44,27.59,27.94,28.44,28.61,28.74,29.26,29.52,29.45,29.46,29.07,28.87,28.70,28.94,28.91,28.54,28.54,28.68,28.39,28.27,28.87,28.86,28.54,28.00,28.55,28.50,28.23,28.52,28.63,28.38,27.91,28.50,28.84,28.45,28.39,28.85,28.90,28.61,28.83,29.00,29.23,28.56,29.13,29.03,29.05,28.87,29.09,28.74,28.74,29.31,29.17,28.85,28.90,29.24,29.07,28.85,29.24,29.37,29.13,29.12,29.70,29.59,29.20,29.71,29.40,29.78,29.50,29.07,29.53,28.96,29.22,28.73,28.81,28.95,28.76,28.79,29.01,29.14,28.80,29.00,29.02,29.22,29.27,29.90,29.83,29.40,29.44,29.64,29.41,29.34,29.55,29.44,29.00,29.16,29.18,28.82,28.93,29.14,29.03,29.20,28.89,29.06,29.00,28.76,28.46,28.43,28.75,28.28,28.24,28.57,28.46,28.10,28.40,27.59,27.79,28.16,28.67,28.05,28.82,27.96,27.62,28.47,27.97,28.41,27.67,28.61,28.73,27.49,27.56,28.69,28.31,27.50,28.42,28.98,28.95,28.22,28.59,28.57,27.67,27.53,28.38,28.24,27.06,27.82,28.23,28.09,27.04,27.84,28.11,27.82,27.08,28.03,27.22,26.80,26.43,27.84,27.09,26.07,27.29,27.53,26.41,26.26,27.20,27.37,26.37,26.74,27.52,27.19,26.67,27.16,27.54,27.04,26.99,27.21,27.95,27.43,28.32,28.04,27.53,27.61,27.61,26.88,26.77,27.09,26.79,26.48,26.66,26.75,26.16,25.83,26.43,25.89,25.48,26.19,26.18,25.70,25.73,26.36,26.04,25.83,26.17,26.46,26.40,26.08,26.85,26.36,26.09,26.44,27.00,26.79,26.39,27.03,26.65,26.38,26.21,26.21,26.01,25.99,25.94,25.89,25.72,26.01,25.03,25.74,25.37,25.69,25.38,25.76,25.28,25.83,25.74,25.32,25.36,25.68,25.61,25.54,25.71,25.90,25.96,25.67,26.25,26.26,26.05,26.14,26.65,26.54,26.39,26.73,27.21,27.38,27.09,27.69,28.17,28.12,28.32,28.35,27.89,27.62,27.74,27.78,26.79,26.39,27.47,27.28,26.14,26.64,27.52,26.66,26.20,26.88,27.47,26.62,26.80,26.60,26.02,25.98,25.92,26.12,25.50,26.30,26.41,25.79,26.59,26.84,27.18,26.41,27.67,27.84,27.20,26.59,26.71,26.44,26.08,25.91,26.00,25.71,25.34,25.65,24.85,24.95,25.36,25.19,25.03,25.38,24.06,24.85,25.43,25.13,24.75,25.65,25.25,25.32,25.38,25.58,25.94,25.34,25.48,26.28,26.17,26.13,26.91,26.71,26.09,26.59,27.10,26.64,26.26,26.81,26.17,25.85,25.58,25.96,25.90,25.64,25.81,25.98,25.00,25.33,25.67,25.45,25.46,25.09,25.47,25.26,25.07,25.45,26.09,24.98,26.05,26.28,26.04,26.38,26.59,26.20,26.17,26.38,26.57,26.07,26.62,27.14,26.74,26.77,27.42,27.38,27.01,27.16,28.10,27.60,28.35,27.63,26.84,26.37,27.10,27.07,26.53,26.21,26.31,26.52,26.33,26.20,26.73,26.34,26.03,26.67,26.67,26.07,25.91,26.78,26.14,26.22,27.06,26.50,26.23,26.32,27.02,26.35,26.19,26.50,26.92,26.22,26.39,26.96,26.90,27.20,26.68,27.20,27.39,26.56,26.90,27.31,26.99,26.78,27.15,27.52,27.27,27.08,27.71,27.91,27.60,27.46,28.35,28.35,27.63,28.38,28.05,28.08,27.74,27.68,27.55,27.26,26.55,27.00,26.91,26.33,26.42,26.28,25.94,25.85,25.93,25.96,25.17,25.81,25.96,25.48,25.11,25.55,26.24,25.84,25.75,25.99,26.55,26.04,25.81,25.76,26.57,25.68,25.82,26.24,26.46,26.42,26.31,26.39,26.36,26.42,26.70,26.89,26.82,27.38,27.33,27.34,27.89,28.26,28.33,28.40,28.01,28.73,27.95,27.46,28.04,28.05,26.99,27.07,27.75,27.74,27.02,26.43,26.85,27.03,26.59,26.19,26.99,27.21,26.81,26.90,27.54,27.77,28.49,28.33,28.76,29.05,29.26,28.73,29.37,29.18,29.27,29.71,29.61,29.56,29.70,29.70,29.28,29.13,29.53,28.87,29.52,29.42,29.39,28.50,28.83,29.27,28.60,28.55,28.35,27.87,28.50,28.21,27.77,27.86,28.28,27.93,27.78,28.16,28.37,27.98,28.16,28.68,28.49,28.15,28.64,29.02,29.07,28.80,29.23,29.00,28.96,28.01,28.67,28.93,28.24,28.21,28.87,28.77,28.52,28.51,29.12,28.82,28.52,28.90,28.82,28.55,28.75,29.23,28.87,28.76,29.15,29.47,29.59,29.74,29.20,29.60,29.83,29.36,28.98,29.85,29.82,29.46,29.73,29.88,29.57,29.11,29.46,29.78,29.49,29.37,29.68,29.77,29.39,29.56,29.46],[30.71,30.54,29.78,29.50,28.97,28.64,27.95,26.97,26.73,25.11,23.40,22.03,20.17,18.88,18.09,17.14,14.87,14.67,13.57,10.93,9.92,9.05,10.19,9.97,8.71,7.87,6.65,6.58,6.27,5.42,5.94,6.20,5.35,4.98,5.83,5.70,4.95,4.94,5.57,6.14,5.66,5.09,5.63,6.02,5.33,5.20,5.71,5.62,5.08,5.13,5.79,5.33,4.74,5.08,6.10,5.20,6.17,6.45,6.94,6.45,7.33,6.98,6.26,6.76,7.21,6.45,6.19,7.04,6.97,6.29,6.43,7.26,6.83,6.31,6.84,7.22,6.67,6.64,7.40,7.53,6.80,7.57,7.42,7.70,6.85,6.77,6.49,6.19,5.62,5.33,5.07,6.03,5.97,5.52,5.76,6.45,6.38,5.87,6.71,7.19,7.12,8.28,8.55,7.85,7.67,7.87,7.26,6.81,7.07,6.69,6.02,6.92,6.69,6.10,6.82,7.08,6.25,6.39,5.83,5.44,5.98,6.00,4.92,5.19,5.70,5.27,4.56,4.97,5.22,4.45,5.04,4.29,4.69,5.16,5.75,5.52,6.17,5.66,5.74,6.44,6.58,6.91,6.69,7.46,7.19,6.27,6.57,7.46,6.65,6.37,7.25,7.53,7.17,6.45,6.40,6.53,6.02,5.62,5.73,6.01,5.27,5.11,5.64,5.31,4.54,4.82,5.16,4.67,4.32,4.39,3.91,4.30,3.93,4.27,3.90,3.80,4.12,4.46,4.00,4.29,4.61,4.73,4.54,4.69,5.37,5.33,5.30,5.65,6.21,6.09,5.85,6.41,7.06,7.00,8.21,7.36,6.78,6.39,6.67,6.07,5.75,5.56,5.38,5.13,4.94,4.86,4.53,4.39,4.47,4.02,3.67,4.01,3.60,3.11,3.21,3.45,2.85,2.96,3.07,3.15,2.51,2.42,2.83,2.70,2.28,2.55,3.01,2.73,2.29,2.51,2.43,2.31,1.89,1.85,1.96,1.51,1.29,1.58,1.59,1.13,1.29,1.68,1.60,1.30,1.78,2.02,2.01,2.41,2.26,2.65,2.26,2.70,2.50,2.06,2.29,2.56,2.18,1.96,2.45,2.52,2.16,2.14,2.68,2.58,2.32,2.74,3.18,3.04,2.82,3.48,3.66,3.74,3.81,4.00,3.61,3.23,3.48,3.59,3.14,2.85,3.27,3.28,2.68,2.94,3.39,3.01,2.63,3.18,3.42,3.06,3.15,3.19,2.94,2.47,2.38,2.85,2.56,2.80,3.34,3.36,2.97,3.41,3.76,3.50,4.00,3.91,3.77,3.54,3.35,3.01,3.05,2.97,2.63,2.54,2.71,2.44,2.51,1.92,2.20,2.41,2.11,2.53,3.06,3.57,2.47,2.69,2.56,2.14,2.48,2.70,2.64,2.13,2.56,2.91,3.09,3.58,3.51,2.79,3.01,3.48,3.01,2.63,3.09,3.36,2.87,2.50,2.41,2.48,2.30,2.01,1.90,2.11,1.81,1.37,1.78,1.85,1.45,1.27,1.74,1.77,1.43,1.55,1.55,1.15,0.94,0.79,0.76,0.82,0.91,0.98,0.94,1.05,1.27,1.37,1.45,1.57,1.88,1.93,2.05,2.25,2.40,2.54,2.61,2.86,3.21,3.35,4.24,3.80,3.24,3.30,3.28,2.94,2.58,2.80,2.63,2.23,2.23,2.35,2.17,1.71,1.98,2.00,1.45,1.48,1.86,1.95,1.64,2.29,2.59,2.47,2.44,2.92,3.10,2.91,3.04,3.62,3.65,3.30,3.88,4.22,4.21,4.18,3.80,4.37,4.24,3.72,3.94,4.30,3.94,3.50,4.00,4.16,3.64,3.53,4.18,4.11,3.59,3.68,4.41,4.39,3.98,4.49,4.69,4.46,4.04,4.15,4.16,3.78,3.53,3.75,3.75,3.13,3.27,3.33,3.31,2.82,3.18,3.45,3.08,2.73,3.21,3.36,2.97,3.13,3.11,2.86,2.49,2.52,2.12,2.03,2.39,2.26,1.75,2.43,2.63,2.39,2.06,2.53,2.58,2.73,2.69,3.08,3.21,2.96,3.32,3.60,3.46,3.69,4.17,4.46,4.12,4.35,3.87,3.62,3.28,3.22,3.30,3.09,2.63,2.77,2.91,2.65,2.31,2.03,1.64,1.98,2.15,1.87,1.86,2.35,2.70,2.53,2.70,3.09,3.55,4.20,4.33,4.81,4.87,4.90,5.63,5.82,5.83,6.54,6.97,6.87,7.46,7.20,6.62,6.90,7.41,6.88,7.64,8.48,7.57,6.86,7.64,7.40,6.72,6.16,5.82,5.12,5.80,5.69,5.10,4.93,5.53,5.23,4.64,5.10,5.47,4.93,4.73,5.26,5.35,4.73,5.05,5.67,5.73,5.11,5.39,5.73,5.68,5.38,6.09,6.25,5.57,5.89,6.62,6.33,5.88,6.60,7.19,6.27,6.51,7.52,7.44,6.94,7.61,8.35,8.09,7.71,8.61,9.63,10.37,10.25,8.63,8.77,10.21,8.84,8.18,9.06,9.62,8.43,7.93,8.51,8.68,7.71,7.56,8.36,7.91,7.25,7.42,8.16,7.39,7.07,7.86,31.40,31.39,31.30,31.14,31.08,31.14,31.00,30.79,30.94,30.68,30.55,30.61,29.83,29.57,29.58,29.25,28.77,27.83,28.66,28.06,28.52,28.78,28.97,29.02,29.40,29.65,29.52,29.58,29.21,28.96,28.79,29.10,28.98,28.68,28.61,28.66,28.31,28.32,28.89,28.88,28.54,28.08,28.56,28.52,28.35,28.26,28.62,28.35,27.88,28.53,28.74,28.46,28.24,28.69,28.74,28.51,28.77,28.90,29.38,28.58,29.16,29.07,29.03,28.87,29.18,28.78,28.66,29.35,29.25,28.76,28.94,29.35,29.17,28.94,29.37,29.51,29.18,29.26,29.78,29.65,29.22,29.74,29.51,29.86,29.58,29.12,29.58,29.07,29.29,28.73,28.87,29.07,28.76,28.73,28.98,29.22,28.80,28.96,29.09,29.28,29.34,29.88,29.85,29.47,29.47,29.64,29.44,29.29,29.60,29.47,28.99,29.25,29.28,28.73,29.06,29.21,29.20,29.31,28.99,29.09,29.11,28.75,28.48,28.57,28.72,28.28,28.23,28.59,28.44,27.80,28.15,27.61,27.70,28.03,28.53,28.05,28.87,27.96,27.71,28.45,27.98,28.44,27.70,28.55,28.79,27.47,27.56,28.62,28.30,27.48,28.33,28.93,28.86,28.09,28.58,28.58,27.71,27.51,28.48,28.33,27.16,27.77,28.20,28.15,27.06,27.85,28.01,27.73,27.11,27.86,27.37,26.79,26.46,27.72,27.23,26.10,27.12,27.63,26.61,26.34,27.26,27.46,26.56,26.77,27.53,27.21,26.69,27.17,27.51,26.87,26.88,27.13,27.77,27.38,28.22,28.12,27.50,27.64,27.53,26.75,26.68,26.96,26.63,26.46,26.50,26.56,26.09,25.79,26.34,25.88,25.57,26.22,26.11,25.74,25.80,26.33,26.58,25.58,26.18,26.55,26.75,26.01,26.95,26.69,26.01,26.57,27.44,27.14,26.56,27.26,26.97,26.66,26.58,26.33,26.20,26.21,25.74,25.77,25.77,26.10,25.41,25.62,25.57,25.83,25.56,25.80,25.54,26.00,25.91,25.59,25.63,26.01,25.81,25.80,25.92,26.10,26.16,25.88,26.63,26.50,25.90,26.22,26.88,26.83,26.32,27.02,27.22,27.02,27.08,27.86,28.18,28.06,27.92,28.36,27.91,27.22,27.77,27.76,26.84,26.40,27.58,27.34,26.35,26.88,27.66,26.94,26.62,26.88,27.74,26.99,26.93,26.84,26.23,26.19,26.36,26.52,25.86,26.45,26.63,25.81,26.58,26.79,27.18,26.50,27.61,27.76,27.16,26.66,26.81,26.59,26.20,26.01,26.24,25.75,25.25,25.70,24.97,24.97,25.80,25.67,25.47,25.63,24.28,24.74,25.64,25.31,24.99,25.84,25.76,25.85,25.83,26.00,26.45,25.98,26.01,26.90,26.59,26.59,27.19,27.09,26.54,26.92,27.58,27.09,26.60,27.25,26.58,26.22,26.19,26.34,26.16,25.89,26.05,26.27,25.19,25.61,25.69,25.56,25.15,25.10,25.28,25.23,25.26,25.67,26.25,26.04,25.83,26.75,26.44,26.93,27.24,26.73,26.52,26.90,27.04,26.39,27.01,27.66,27.22,27.10,27.89,27.87,27.25,27.47,28.45,28.03,28.48,27.95,27.28,26.81,27.67,27.41,27.00,26.69,26.81,26.76,26.60,26.76,26.97,26.56,26.28,27.09,27.03,26.21,26.27,27.35,26.50,26.32,27.37,26.90,26.55,26.51,27.24,26.68,26.27,26.69,27.05,26.38,26.49,27.04,27.02,27.14,26.56,27.04,27.37,26.49,26.73,27.25,26.96,26.96,27.06,27.59,27.50,27.41,27.63,28.14,28.08,27.54,28.16,28.35,27.61,28.17,27.82,27.94,27.71,27.48,27.37,27.12,26.92,26.95,26.76,26.65,26.90,26.43,26.05,26.60,26.00,25.92,25.28,26.03,25.84,25.47,25.14,25.35,25.80,25.79,25.53,25.87,27.14,26.13,25.73,26.56,26.88,25.98,26.23,26.91,26.77,26.60,26.80,26.81,26.53,26.55,26.84,27.13,26.91,27.41,27.34,27.58,27.64,28.16,28.28,28.29,28.08,28.64,28.11,27.63,28.21,28.28,27.66,27.46,28.01,28.16,27.71,26.70,27.08,27.60,27.06,26.57,27.47,27.76,27.13,27.39,28.01,27.96,28.64,28.48,28.76,29.10,29.20,28.67,29.45,29.12,29.15,29.78,29.52,29.59,29.64,29.66,29.09,29.24,29.54,28.87,29.49,29.45,29.32,28.43,28.84,29.26,28.48,28.55,28.21,27.88,28.42,28.12,27.75,27.89,28.19,27.90,27.74,27.92,28.32,27.92,27.88,28.49,28.57,28.10,28.55,28.96,29.06,28.82,29.24,28.95,29.01,28.20,28.81,29.00,28.15,28.22,28.91,28.76,28.26,28.38,29.12,28.75,28.38,28.96,28.76,28.61,28.64,29.14,28.84,28.73,29.14,29.51,29.63,29.78,29.18,29.58,29.88,29.32,28.97,29.91,29.90,29.46,29.71,29.94,29.62,29.18,29.56,29.83,29.50,29.36,29.66,29.79,29.38,29.55,29.50],[30.67,30.49,29.96,29.53,29.01,28.66,27.86,26.69,26.41,24.50,23.27,22.12,19.89,18.99,18.25,16.95,14.98,14.92,13.21,10.77,9.72,8.64,9.80,9.85,8.53,7.52,6.29,6.12,5.85,5.10,5.58,5.79,5.02,4.82,5.40,5.25,4.68,4.75,5.08,5.52,5.14,4.69,5.21,5.43,5.02,4.96,5.29,5.23,4.81,4.93,5.34,5.05,4.39,4.96,5.73,4.79,5.70,6.01,6.38,5.87,6.61,6.37,5.71,6.06,6.53,5.90,5.62,6.31,6.40,5.72,5.86,6.59,6.26,5.82,6.25,6.56,6.08,6.14,6.70,6.91,6.32,6.92,6.76,7.02,6.36,6.27,6.03,5.80,5.33,5.19,4.99,5.66,5.58,5.20,5.55,6.02,5.89,5.61,6.33,6.62,6.64,7.89,8.03,7.45,7.02,7.20,6.84,6.55,6.60,6.38,5.77,6.46,6.29,5.72,6.34,6.61,5.88,5.91,5.45,5.29,5.72,5.73,4.81,4.97,5.51,5.15,4.32,4.62,4.97,4.13,4.61,4.00,4.37,4.87,5.35,5.27,5.76,5.24,5.48,5.90,5.84,6.18,5.95,6.52,6.38,5.69,5.79,6.54,5.99,5.60,6.43,6.69,6.33,5.79,5.76,5.87,5.43,5.18,5.26,5.51,4.87,4.89,5.25,4.96,4.39,4.55,4.88,4.34,4.06,3.97,3.58,4.09,3.49,3.98,3.68,3.49,4.00,4.20,3.91,4.04,4.37,4.42,4.19,4.40,4.89,4.90,4.79,5.14,5.57,5.51,5.22,5.66,6.30,6.19,7.30,6.48,6.05,5.76,6.00,5.51,5.29,5.15,4.98,4.80,4.64,4.48,4.10,4.05,3.92,3.71,3.47,3.65,3.45,3.01,3.07,3.24,2.89,2.71,2.94,2.94,2.50,2.36,2.69,2.59,2.18,2.44,2.77,2.50,2.12,2.30,2.29,2.03,1.79,1.76,1.77,1.36,1.32,1.53,1.39,1.04,1.34,1.53,1.43,1.20,1.59,1.76,1.72,2.00,1.94,2.06,1.78,2.15,2.06,1.74,1.94,2.23,1.97,1.79,2.23,2.37,2.04,2.06,2.52,2.46,2.26,2.62,2.92,2.85,2.74,3.22,3.39,3.51,3.48,3.63,3.39,3.05,3.25,3.31,2.91,2.78,3.05,2.98,2.55,2.73,3.05,2.66,2.45,2.79,2.94,2.60,2.69,2.69,2.44,2.23,2.17,2.48,2.36,2.55,2.94,3.07,2.72,2.93,3.49,3.24,3.76,3.57,3.54,3.29,3.07,2.85,2.84,2.82,2.45,2.36,2.46,2.23,2.34,1.75,1.97,2.14,1.87,2.15,2.61,2.97,2.04,2.22,2.11,1.71,2.01,2.19,2.08,1.67,2.03,2.30,2.30,2.70,2.54,2.05,2.19,2.50,2.17,1.98,2.27,2.46,2.21,1.97,1.92,1.90,1.73,1.53,1.50,1.55,1.33,1.14,1.40,1.49,1.13,1.08,1.39,1.42,1.16,1.36,1.32,1.01,0.94,0.87,0.78,0.76,0.78,0.85,0.85,0.86,1.03,1.18,1.17,1.21,1.51,1.54,1.61,1.70,1.89,2.07,2.03,2.15,2.48,2.61,3.20,2.86,2.41,2.48,2.63,2.34,2.04,2.28,2.17,1.76,1.79,2.03,1.95,1.41,1.80,1.79,1.32,1.32,1.75,1.78,1.52,2.07,2.31,2.20,2.23,2.62,2.76,2.59,2.64,3.12,3.11,2.94,3.45,3.71,3.72,3.77,3.43,3.96,3.86,3.29,3.51,3.86,3.40,3.07,3.52,3.71,3.16,3.18,3.66,3.48,3.17,3.31,3.80,3.86,3.53,4.01,4.18,4.00,3.56,3.50,3.68,3.43,3.08,3.26,3.31,2.86,2.84,2.92,2.89,2.49,2.74,2.97,2.62,2.29,2.80,2.95,2.54,2.86,2.94,2.71,2.25,2.33,2.01,1.94,1.96,1.99,1.71,2.29,2.42,2.14,2.02,2.58,2.61,2.38,2.52,2.84,2.83,2.89,3.03,3.29,3.20,3.41,3.80,4.12,3.81,3.93,3.56,3.65,3.11,2.94,3.19,2.98,2.51,2.71,2.87,2.54,2.14,1.99,1.56,1.84,2.00,1.72,1.79,2.21,2.25,2.20,2.43,2.83,3.20,3.60,4.11,4.47,4.48,4.36,4.99,5.08,5.04,5.79,6.04,6.00,6.44,6.27,5.72,5.98,6.41,5.98,6.62,7.23,6.63,6.09,6.72,6.49,5.96,5.57,5.24,4.67,5.20,5.13,4.47,4.33,4.91,4.67,4.02,4.40,4.77,4.37,4.12,4.57,4.66,4.18,4.39,4.90,4.98,4.52,4.84,5.00,5.27,5.07,5.68,5.55,5.00,5.41,5.93,5.55,5.21,5.95,6.36,5.66,5.79,6.63,6.45,6.10,6.70,7.29,7.00,6.70,7.52,8.26,8.94,8.75,7.46,7.68,8.71,7.61,7.04,7.80,8.16,7.23,6.92,7.49,7.53,6.79,6.65,7.39,7.03,6.32,6.60,7.25,6.63,6.37,7.37,31.39,31.36,31.26,31.15,31.12,31.10,30.96,30.79,30.80,30.54,30.46,30.50,29.80,29.59,29.43,29.02,28.55,27.48,28.27,27.60,27.89,28.38,28.56,28.62,29.04,29.55,29.42,29.58,29.26,28.95,28.78,29.07,28.84,28.48,28.56,28.37,28.05,28.06,28.74,28.85,28.44,27.83,28.30,28.40,28.06,28.21,28.52,28.26,27.77,28.47,28.87,28.41,28.37,28.81,29.08,28.68,28.87,29.02,29.27,28.47,29.23,29.22,28.98,28.84,29.31,29.02,28.64,29.35,29.45,29.00,28.95,29.43,29.32,28.96,29.38,29.56,29.24,29.22,29.75,29.68,29.28,29.74,29.56,29.88,29.57,29.25,29.63,29.24,29.28,28.68,28.84,29.24,29.00,29.02,29.21,29.44,29.10,29.26,29.23,29.42,29.43,29.92,29.80,29.55,29.49,29.64,29.41,29.44,29.46,29.42,29.16,29.31,29.28,29.11,29.16,29.25,29.14,29.32,29.12,29.10,29.23,28.97,28.53,28.61,28.86,28.49,28.21,28.68,28.64,28.08,28.31,27.42,27.50,27.98,28.47,27.96,28.67,27.81,27.49,28.26,27.83,28.40,27.80,28.66,28.77,27.45,27.59,28.73,28.35,27.58,28.43,28.96,28.94,28.19,28.49,28.57,27.65,27.39,28.31,28.10,27.13,27.66,28.10,28.03,26.98,27.67,28.08,27.76,27.09,27.96,27.15,26.56,26.12,27.43,26.95,25.91,27.07,27.29,26.27,26.16,27.04,27.26,26.41,26.62,27.42,27.13,26.70,27.14,27.58,27.10,27.08,27.22,28.00,27.54,28.40,28.09,27.78,27.76,27.63,26.84,26.88,27.22,26.78,26.59,26.64,26.75,26.14,25.83,26.41,25.88,25.51,26.07,26.10,25.39,25.53,26.21,25.83,25.27,25.88,26.45,26.11,25.73,26.52,26.38,25.71,26.23,27.09,26.85,26.48,27.05,26.88,26.36,26.06,25.98,25.98,25.81,25.45,25.47,25.56,25.87,24.79,25.68,25.40,25.80,25.29,25.82,25.64,26.19,25.98,25.77,25.46,25.91,25.97,25.56,26.01,26.29,26.08,25.58,26.53,26.34,25.79,25.98,26.68,26.38,25.96,26.87,27.09,26.77,26.80,27.70,27.92,28.00,27.72,28.17,27.71,26.92,27.25,27.57,26.66,26.14,27.42,27.18,26.11,26.69,27.47,26.84,26.41,26.97,27.46,26.82,27.05,27.00,26.23,26.29,26.42,26.82,25.72,26.44,27.04,25.95,26.63,26.98,27.28,26.53,27.50,27.60,26.96,26.69,26.75,26.36,26.12,26.00,26.15,25.46,25.10,25.69,24.93,24.89,25.92,25.87,25.64,26.01,24.32,26.07,25.63,25.61,25.14,25.76,25.71,25.79,25.82,25.82,26.04,25.83,25.94,26.79,26.62,26.45,27.19,27.04,26.56,26.85,27.47,26.99,26.54,27.03,26.47,26.35,26.05,26.53,26.06,25.94,26.25,26.04,25.10,25.76,26.09,25.34,25.70,25.83,25.81,25.18,25.41,25.74,25.92,25.64,26.02,25.72,26.24,26.51,26.73,26.57,26.45,26.53,26.85,26.54,26.87,27.47,27.08,27.10,27.69,27.67,27.18,27.43,28.20,27.64,28.34,27.92,27.11,26.81,27.47,27.12,26.83,26.44,26.56,26.61,26.79,26.60,27.01,26.83,26.48,27.14,26.89,26.16,26.47,27.20,26.60,26.54,27.30,27.00,26.87,26.61,27.11,26.41,26.20,26.65,26.94,26.27,26.48,27.04,26.91,27.14,26.49,27.15,26.97,26.41,26.70,27.23,26.84,26.66,26.89,27.58,27.38,27.04,27.61,28.08,27.78,27.25,28.14,28.06,27.37,28.04,27.67,27.82,27.51,27.44,27.31,27.02,26.52,26.74,26.73,26.17,26.55,25.95,25.85,25.83,25.59,25.86,25.00,25.80,25.77,25.69,25.30,25.74,26.04,26.03,25.89,26.05,27.21,25.88,25.69,26.18,26.75,25.69,25.46,26.59,26.39,25.75,26.13,26.47,26.05,26.20,26.50,26.66,26.56,27.22,27.20,27.34,27.66,27.97,27.95,28.05,27.77,28.47,27.85,27.42,27.94,28.07,27.21,27.03,27.75,27.56,26.89,26.31,26.62,27.08,26.67,26.20,26.98,27.44,27.02,27.07,27.76,27.69,28.32,28.33,28.55,28.93,29.06,28.55,29.21,28.91,29.00,29.56,29.43,29.41,29.59,29.53,29.00,29.12,29.44,28.78,29.43,29.45,29.27,28.39,28.80,29.20,28.50,28.44,28.24,27.73,28.41,28.06,27.62,27.83,28.19,27.82,27.64,27.90,28.27,27.85,27.77,28.46,28.50,28.11,28.51,28.80,28.90,28.74,29.14,28.93,28.87,27.98,28.76,28.95,28.21,28.14,28.93,28.82,28.30,28.48,29.18,28.84,28.42,28.98,28.97,28.64,28.69,29.21,28.93,28.76,29.14,29.45,29.56,29.74,29.24,29.59,29.86,29.38,29.08,29.85,29.82,29.47,29.68,29.84,29.56,29.25,29.50,29.68,29.42,29.38,29.55,29.65,29.26,29.41,29.39],[30.63,30.50,29.80,29.58,29.13,28.56,27.92,27.01,26.20,24.67,23.45,22.30,20.14,19.70,18.98,17.52,15.64,15.23,13.34,10.95,9.83,9.11,9.79,9.87,8.45,7.44,6.04,5.90,5.69,4.89,5.50,5.65,4.78,4.77,5.38,5.24,4.53,4.53,4.99,5.40,5.05,4.58,5.12,5.37,5.00,4.96,5.26,5.19,4.98,4.93,5.30,4.97,4.39,4.80,5.60,4.79,5.52,5.86,6.21,5.73,6.35,6.19,5.59,5.95,6.28,5.87,5.58,6.09,6.20,5.56,5.77,6.29,6.02,5.68,5.98,6.20,5.93,5.92,6.37,6.58,6.06,6.68,6.33,6.67,6.01,6.01,5.80,5.60,5.15,5.24,4.81,5.46,5.49,5.16,5.41,5.82,5.80,5.46,6.11,6.38,6.33,7.49,7.75,7.04,6.91,6.98,6.69,6.23,6.42,6.12,5.53,6.27,6.03,5.55,6.15,6.39,5.70,5.78,5.26,5.08,5.62,5.65,4.62,4.86,5.46,4.97,4.24,4.57,4.93,4.15,4.62,3.91,4.38,4.78,5.21,5.14,5.59,5.21,5.32,5.74,5.83,5.97,5.76,6.31,6.20,5.54,5.63,6.26,5.81,5.45,6.20,6.48,6.05,5.60,5.61,5.69,5.29,5.11,5.13,5.39,4.77,4.82,5.17,4.88,4.30,4.54,4.80,4.32,4.06,3.97,3.54,3.92,3.58,3.80,3.50,3.45,3.81,4.19,3.78,3.95,4.32,4.30,4.09,4.29,4.73,4.73,4.64,4.95,5.42,5.35,4.97,5.47,5.98,5.93,6.88,6.15,5.81,5.56,5.77,5.34,5.08,5.00,4.88,4.69,4.56,4.50,4.03,3.93,3.89,3.63,3.37,3.65,3.45,3.08,3.10,3.25,2.94,2.67,2.97,2.97,2.52,2.45,2.76,2.55,2.16,2.35,2.69,2.47,2.00,2.14,2.08,1.82,1.69,1.69,1.58,1.23,1.21,1.46,1.30,0.99,1.30,1.50,1.31,1.17,1.53,1.68,1.61,1.86,1.84,1.91,1.61,1.97,1.94,1.65,1.77,2.12,1.90,1.73,2.08,2.26,1.97,1.94,2.41,2.38,2.25,2.54,2.87,2.78,2.74,3.15,3.34,3.40,3.53,3.60,3.31,2.94,3.20,3.25,2.84,2.64,2.94,2.88,2.48,2.64,2.95,2.57,2.38,2.63,2.82,2.48,2.57,2.57,2.31,2.07,2.12,2.30,2.28,2.38,2.78,2.95,2.53,2.79,3.33,3.10,3.66,3.47,3.33,3.18,2.94,2.67,2.75,2.63,2.41,2.28,2.38,2.12,2.21,1.67,1.81,2.00,1.71,1.98,2.45,2.82,1.90,2.04,1.97,1.59,1.87,2.06,1.92,1.56,1.85,2.16,2.15,2.57,2.43,1.89,2.05,2.31,2.03,1.76,2.14,2.32,2.04,1.80,1.73,1.77,1.58,1.40,1.37,1.47,1.24,1.03,1.29,1.32,1.05,0.99,1.29,1.30,1.11,1.30,1.26,0.96,0.93,0.91,0.90,0.78,0.77,0.79,0.87,0.84,0.88,1.07,1.14,1.13,1.27,1.44,1.50,1.55,1.72,1.93,1.91,2.03,2.31,2.45,3.00,2.66,2.25,2.28,2.42,2.16,1.91,2.14,2.00,1.65,1.67,1.86,1.78,1.36,1.69,1.70,1.30,1.27,1.62,1.83,1.67,2.13,2.46,2.22,2.17,2.65,2.83,2.57,2.68,3.09,3.15,2.94,3.40,3.76,3.83,3.73,3.53,3.97,3.86,3.32,3.71,3.97,3.55,3.10,3.72,3.80,3.24,3.16,3.75,3.62,3.21,3.35,3.84,3.84,3.50,3.99,4.25,4.09,3.55,3.72,3.75,3.47,3.06,3.42,3.54,2.94,2.87,3.00,2.94,2.47,2.73,3.03,2.61,2.27,2.77,2.96,2.54,2.82,3.05,2.75,2.31,2.35,2.19,1.82,1.97,2.00,1.74,2.27,2.45,2.09,2.21,2.53,2.69,2.37,2.60,3.12,2.86,3.12,3.00,3.31,3.31,3.30,3.79,4.04,3.70,3.85,3.59,3.57,3.24,3.05,3.28,3.01,2.60,2.74,2.76,2.46,2.10,2.01,1.55,1.83,1.98,1.92,1.86,2.26,2.29,2.34,2.53,2.83,3.29,3.74,3.92,4.29,4.31,4.30,4.88,4.99,4.89,5.66,6.01,5.97,6.38,6.28,5.77,5.98,6.47,6.06,6.66,7.34,6.79,5.94,6.73,6.56,5.94,5.64,5.23,4.68,5.27,5.12,4.49,4.40,4.92,4.73,4.13,4.53,4.80,4.50,4.23,4.56,4.63,4.25,4.38,4.84,4.88,4.40,4.73,4.93,5.18,5.01,5.70,5.57,5.10,5.42,5.91,5.58,5.22,5.97,6.32,5.70,5.87,6.65,6.39,6.03,6.65,7.21,7.02,6.65,7.43,8.19,8.74,8.73,7.47,7.59,8.62,7.68,6.91,7.83,8.07,7.18,6.83,7.30,7.36,6.69,6.58,7.18,6.90,6.41,6.46,7.09,6.58,6.53,7.50,31.37,31.32,31.25,31.12,31.09,31.01,30.90,30.73,30.68,30.35,30.23,30.24,29.46,29.40,29.22,28.75,28.27,27.45,28.15,27.62,27.84,28.24,28.60,28.59,29.19,29.44,29.39,29.37,29.05,28.90,28.66,28.93,28.79,28.54,28.54,28.45,28.16,28.05,28.71,28.74,28.38,27.72,28.31,28.26,28.02,28.13,28.40,28.22,27.68,28.30,28.78,28.41,28.24,28.82,28.99,28.66,28.85,29.05,29.17,28.50,29.07,29.14,28.86,28.80,29.03,28.87,28.58,29.24,29.19,29.02,28.86,29.18,29.19,28.87,29.18,29.27,29.15,29.16,29.56,29.49,29.15,29.54,29.34,29.66,29.36,29.16,29.46,28.97,29.16,28.71,28.82,29.06,28.84,29.06,29.00,29.15,28.90,29.17,29.07,29.22,29.29,29.80,29.73,29.46,29.38,29.57,29.31,29.38,29.43,29.39,29.10,29.15,29.15,29.03,28.98,29.03,28.93,29.10,28.94,28.95,28.97,28.76,28.42,28.45,28.78,28.35,28.08,28.53,28.46,28.03,28.24,27.43,27.39,27.98,28.49,27.93,28.59,27.65,27.43,28.18,27.61,28.24,27.70,28.52,28.64,27.47,27.56,28.58,28.23,27.66,28.35,28.84,28.83,28.16,28.44,28.41,27.63,27.44,28.16,28.03,27.13,27.73,28.08,27.88,27.05,27.84,28.07,27.64,26.88,27.83,26.96,26.57,26.09,27.30,26.79,25.78,26.94,27.28,26.20,26.17,27.11,27.14,26.23,26.46,27.44,27.02,26.49,27.25,27.55,26.87,26.81,27.24,27.87,27.29,28.26,27.85,27.70,27.45,27.43,26.64,26.88,27.02,26.54,26.28,26.52,26.52,25.88,25.62,26.14,25.61,25.26,25.91,25.78,25.09,25.29,25.89,25.52,25.21,25.68,26.12,25.85,25.84,26.51,26.09,25.57,26.32,26.91,26.63,26.33,26.89,26.73,26.30,25.76,25.70,25.90,25.55,25.21,25.28,25.41,25.66,24.77,25.63,25.41,25.61,25.09,25.67,25.63,26.12,25.76,25.73,25.53,25.84,25.87,25.49,25.91,26.32,26.00,25.57,26.47,26.05,25.70,25.92,26.69,26.12,25.96,26.73,26.84,26.58,26.81,27.63,27.79,27.79,27.56,28.12,27.65,26.84,27.17,27.48,26.58,26.01,27.25,27.16,26.26,26.47,27.40,26.82,26.17,26.93,27.42,26.56,26.71,26.70,25.96,26.19,25.92,26.30,25.63,26.37,26.49,25.71,26.30,26.72,27.28,26.25,27.51,27.66,27.03,26.49,26.64,26.15,25.90,25.81,25.95,25.32,24.92,25.39,24.92,24.80,25.60,25.61,25.61,25.86,24.26,26.19,25.63,25.79,25.89,25.81,25.75,25.70,25.71,25.85,26.00,25.69,25.74,26.64,26.56,26.27,26.99,26.78,26.20,26.71,27.09,26.78,26.36,26.89,26.26,26.12,25.87,26.11,25.81,25.60,26.04,25.67,25.29,25.96,26.18,25.24,25.77,25.87,25.55,25.28,25.47,25.50,25.63,25.06,25.54,25.85,24.82,26.04,26.30,26.05,25.82,26.33,26.51,26.29,26.51,27.19,26.90,26.88,27.42,27.41,26.98,27.22,27.97,27.58,28.19,27.75,27.00,26.59,27.26,27.12,26.68,26.48,26.44,26.43,26.77,26.39,26.83,26.55,26.09,26.59,26.44,25.91,26.04,26.63,25.80,26.04,26.75,25.98,25.95,26.15,26.71,25.93,26.08,26.35,26.65,26.00,26.13,26.77,26.65,26.73,26.27,26.77,26.89,26.24,26.41,26.82,26.54,26.45,26.85,27.29,26.93,26.74,27.67,27.71,27.33,27.22,28.05,27.90,27.27,27.96,27.65,27.76,27.51,27.08,27.19,26.81,26.29,26.53,26.34,25.79,25.83,25.74,25.60,25.22,25.35,25.55,24.60,25.37,25.68,25.18,24.94,25.34,25.77,25.83,25.43,25.69,26.50,25.56,25.13,25.16,25.90,25.26,24.92,25.52,25.63,25.42,25.70,25.94,25.80,25.90,26.22,26.55,26.66,26.96,26.94,27.25,27.61,27.92,27.82,27.91,27.62,28.36,27.73,27.07,27.75,27.84,26.71,26.76,27.58,27.43,26.67,25.84,26.11,26.74,26.10,25.62,27.07,27.06,26.43,26.46,27.50,27.55,28.16,28.12,28.39,28.84,28.99,28.54,29.08,28.95,29.09,29.46,29.56,29.41,29.61,29.56,29.10,29.27,29.48,28.79,29.46,29.42,29.25,28.34,28.74,29.16,28.42,28.29,28.08,27.60,28.30,27.96,27.41,27.64,28.09,27.73,27.48,27.85,28.18,27.64,27.97,28.40,28.42,28.01,28.38,28.85,28.80,28.62,29.03,28.80,28.77,27.92,28.57,28.85,28.00,28.19,28.82,28.78,28.31,28.40,29.12,28.92,28.39,28.92,28.96,28.65,28.69,29.23,28.84,28.66,29.09,29.40,29.53,29.68,29.25,29.57,29.82,29.39,29.04,29.83,29.79,29.52,29.62,29.87,29.57,29.18,29.57,29.67,29.43,29.37,29.57,29.57,29.23,29.40,29.29],[30.57,30.33,29.43,29.17,28.80,28.17,27.29,26.52,26.04,24.03,22.72,22.04,19.83,19.30,18.74,17.56,15.50,15.49,13.71,10.95,10.27,9.76,10.37,10.31,8.87,7.68,6.43,6.38,6.15,5.35,6.04,6.12,5.21,5.17,5.78,5.50,4.83,4.92,5.31,5.83,5.44,5.17,5.54,5.80,5.30,5.40,5.92,5.48,5.06,5.33,5.69,5.18,4.76,5.19,5.99,5.16,5.79,6.40,6.70,6.24,6.90,6.72,6.14,6.51,6.85,6.43,6.21,6.72,6.73,6.27,6.29,6.89,6.67,6.20,6.50,6.84,6.46,6.32,6.93,7.14,6.54,7.26,7.18,7.42,6.67,6.59,6.39,6.12,5.64,5.60,5.33,6.03,6.05,5.64,5.95,6.43,6.41,6.01,6.64,7.13,7.01,8.15,8.69,7.74,7.81,7.75,7.37,7.11,7.10,6.74,6.10,6.93,6.68,6.12,6.74,6.96,6.28,6.35,5.84,5.53,6.06,6.20,5.12,5.31,5.88,5.35,4.65,5.17,5.37,4.32,5.01,4.29,4.52,4.91,5.60,5.37,6.03,5.69,5.71,6.29,6.60,6.47,6.16,6.86,6.78,5.92,6.15,6.84,6.16,5.95,6.55,6.92,6.61,6.03,6.03,6.12,5.71,5.48,5.49,5.78,5.11,5.08,5.39,5.10,4.41,4.74,4.86,4.34,4.08,4.14,3.79,3.98,3.82,3.99,3.75,3.70,3.79,4.41,3.92,4.04,4.46,4.51,4.22,4.47,5.07,5.03,4.93,5.28,5.76,5.67,5.50,5.94,6.40,6.34,7.42,6.58,6.22,5.79,6.09,5.76,5.37,5.29,5.10,4.90,4.64,4.68,4.14,4.00,4.01,3.81,3.56,3.60,3.52,3.19,3.10,3.31,2.96,2.73,3.02,3.08,2.59,2.66,2.92,2.79,2.40,2.64,3.02,2.67,2.19,2.40,2.27,1.99,1.76,1.90,1.75,1.25,1.30,1.53,1.31,1.00,1.34,1.58,1.33,1.22,1.60,1.69,1.68,1.97,1.92,2.05,1.69,2.10,2.05,1.68,1.85,2.22,1.98,1.76,2.23,2.52,2.08,2.09,2.73,2.62,2.43,2.84,3.23,3.01,2.88,3.45,3.60,3.69,3.59,3.86,3.61,3.15,3.35,3.52,3.11,2.87,3.18,3.12,2.62,2.85,3.15,2.75,2.50,2.83,2.94,2.56,2.62,2.65,2.45,2.20,2.19,2.45,2.38,2.54,2.89,3.05,2.77,2.96,3.45,3.29,3.81,3.68,3.50,3.30,3.19,2.84,2.89,2.88,2.53,2.43,2.52,2.26,2.27,1.77,1.97,2.10,1.87,2.11,2.60,2.96,2.05,2.21,2.16,1.75,2.01,2.17,2.04,1.68,2.02,2.29,2.25,2.62,2.48,1.97,2.12,2.36,2.09,1.85,2.15,2.32,2.07,1.81,1.72,1.79,1.61,1.34,1.38,1.52,1.25,1.03,1.36,1.44,1.15,1.03,1.38,1.46,1.24,1.40,1.43,1.09,1.02,0.91,0.93,0.87,0.77,0.76,0.79,0.85,0.89,0.93,1.09,1.16,1.22,1.30,1.54,1.59,1.70,1.92,1.99,2.09,2.30,2.49,3.05,2.73,2.33,2.44,2.53,2.26,2.03,2.27,2.20,1.80,1.88,2.05,1.97,1.40,1.83,1.80,1.31,1.41,1.78,1.82,1.64,2.21,2.55,2.22,2.26,2.73,2.82,2.66,2.78,3.23,3.26,3.09,3.51,3.80,3.97,3.84,3.64,4.09,3.99,3.53,3.77,4.04,3.69,3.30,3.78,4.00,3.45,3.33,3.98,3.80,3.39,3.41,4.11,4.14,3.76,4.25,4.57,4.22,3.83,3.92,3.92,3.59,3.26,3.53,3.51,3.14,2.92,3.07,3.06,2.59,2.80,3.10,2.72,2.50,2.95,3.03,2.59,2.91,3.10,2.90,2.44,2.49,2.13,1.93,2.05,2.09,1.85,2.45,2.72,2.35,2.41,2.69,2.96,2.80,2.72,3.13,3.04,3.07,3.18,3.51,3.45,3.50,3.86,4.19,3.94,4.03,3.78,3.81,3.33,3.20,3.35,3.22,2.59,2.76,2.93,2.58,2.14,2.04,1.47,1.77,2.05,1.85,1.94,2.28,2.37,2.42,2.59,3.03,3.44,3.90,4.12,4.38,4.45,4.56,5.13,5.32,5.33,6.09,6.46,6.67,7.05,6.95,6.40,6.69,7.13,6.51,7.39,8.03,7.43,6.50,7.25,7.11,6.60,6.06,5.64,5.12,5.74,5.47,4.86,4.82,5.33,4.99,4.38,4.90,5.20,4.85,4.61,4.96,5.07,4.54,4.80,5.29,5.24,4.72,4.85,5.25,5.30,5.15,5.73,5.79,5.32,5.58,6.07,5.88,5.48,6.23,6.70,5.99,6.17,7.04,6.90,6.57,7.12,7.68,7.55,7.29,8.01,8.98,9.59,9.51,8.20,8.36,9.36,8.21,7.62,8.61,8.90,7.80,7.59,8.14,8.03,7.27,7.14,7.81,7.39,6.86,6.97,7.41,6.93,6.86,7.61,31.37,31.32,31.24,31.08,31.04,31.02,30.93,30.77,30.76,30.51,30.38,30.39,29.57,29.33,29.32,28.82,28.60,27.72,28.52,27.92,28.31,28.61,28.98,29.02,29.38,29.50,29.40,29.34,28.97,28.81,28.63,28.90,28.80,28.45,28.53,28.52,28.27,28.15,28.68,28.76,28.46,28.08,28.46,28.35,28.31,28.18,28.54,28.31,27.60,28.36,28.75,28.37,28.03,28.64,28.62,28.55,28.64,28.86,29.19,28.61,29.08,29.03,28.96,28.87,29.06,28.73,28.72,29.20,29.06,28.81,28.86,29.17,28.98,28.81,29.16,29.25,29.10,29.05,29.50,29.44,29.01,29.53,29.25,29.63,29.33,29.02,29.33,28.79,29.03,28.65,28.63,28.95,28.67,28.89,28.91,29.05,28.69,28.89,29.00,29.11,29.27,29.76,29.73,29.48,29.33,29.48,29.28,29.26,29.52,29.32,28.88,29.11,29.08,28.71,28.94,29.00,28.99,29.02,28.75,28.82,28.81,28.84,28.31,28.43,28.67,28.22,28.10,28.40,28.36,27.76,28.16,27.41,27.51,28.02,28.54,28.04,28.78,27.80,27.62,28.35,27.86,28.30,27.57,28.57,28.68,27.55,27.52,28.60,28.24,27.51,28.29,28.86,28.84,28.16,28.52,28.49,27.75,27.50,28.39,28.23,27.15,27.66,28.15,28.03,26.99,27.65,28.02,27.66,26.95,27.75,27.02,26.60,26.14,27.57,26.94,25.80,27.07,27.28,26.36,26.25,27.30,27.33,26.40,26.66,27.44,27.13,26.58,27.08,27.36,26.81,26.67,27.10,27.76,27.17,28.15,27.89,27.53,27.47,27.17,26.64,26.65,26.78,26.39,26.35,26.57,26.50,25.90,25.71,26.32,25.69,25.54,26.09,25.96,25.16,25.46,26.06,25.79,25.26,25.85,26.28,26.07,25.81,26.73,26.32,26.00,26.30,27.05,26.86,26.47,27.32,26.86,26.68,26.13,26.04,25.95,25.94,25.70,25.49,25.63,25.74,25.09,25.53,25.22,25.31,25.26,25.67,25.34,25.98,25.67,25.45,25.66,25.99,25.76,25.43,25.82,26.03,25.87,25.59,26.60,26.19,25.88,26.19,26.66,26.21,26.27,26.77,27.07,26.75,26.95,27.59,27.98,27.92,27.72,28.25,27.70,27.06,27.60,27.70,26.70,26.29,27.40,27.30,26.24,26.71,27.60,26.75,26.33,26.93,27.45,26.65,26.65,26.45,25.90,26.11,26.11,25.93,25.60,26.43,26.36,25.70,26.38,26.77,27.03,26.42,27.47,27.72,26.91,26.60,26.70,26.35,26.01,25.87,26.19,25.58,25.15,25.67,24.90,24.67,25.60,25.23,25.20,25.60,23.22,24.89,25.48,25.36,25.19,25.62,25.54,25.76,25.51,25.57,25.94,25.68,25.83,26.67,26.51,26.14,27.21,27.08,26.25,26.66,27.31,27.11,26.34,27.12,26.22,26.09,25.75,25.95,25.77,25.62,25.86,25.78,25.03,25.57,25.51,25.25,25.33,25.25,25.16,24.93,24.99,25.09,25.71,25.42,25.61,25.85,25.91,25.39,26.39,26.10,25.96,26.28,26.52,26.03,26.23,27.34,26.77,26.60,27.58,27.49,27.03,27.41,28.25,27.73,28.55,27.95,27.15,26.79,27.41,27.35,26.58,26.51,26.45,26.37,26.47,26.32,26.82,26.38,25.96,26.71,26.57,25.82,25.86,26.86,25.81,25.94,26.96,26.20,26.05,26.25,27.02,26.12,26.06,26.40,26.83,26.04,26.24,26.84,26.76,26.78,26.35,26.78,27.03,26.39,26.36,27.03,26.71,26.58,26.88,27.43,27.18,27.00,27.47,27.93,27.57,27.25,28.07,27.98,27.26,28.03,27.88,27.95,27.45,27.40,27.21,27.03,26.45,26.72,26.52,25.91,25.99,25.95,25.66,25.46,25.63,25.71,24.84,25.43,25.77,25.31,25.02,25.18,25.69,25.53,25.20,25.64,26.43,25.48,25.21,25.39,25.91,25.29,25.16,25.97,26.31,25.61,25.99,26.08,25.89,26.03,26.41,26.80,26.76,27.01,26.97,27.19,27.49,27.92,27.93,27.97,27.70,28.38,27.83,27.25,27.80,28.02,27.16,27.06,27.71,27.74,27.07,26.38,26.51,26.88,26.33,25.75,26.97,27.25,26.65,26.72,27.62,27.64,28.25,28.20,28.58,28.92,28.97,28.52,29.18,29.02,29.04,29.59,29.56,29.47,29.58,29.53,29.12,29.32,29.54,28.72,29.49,29.45,29.26,28.44,28.71,29.20,28.57,28.42,28.10,27.80,28.36,28.04,27.55,27.76,28.17,27.74,27.61,28.04,28.39,27.81,27.89,28.50,28.54,28.09,28.45,28.93,29.03,28.73,29.11,28.88,28.86,28.05,28.64,28.94,28.13,28.12,28.84,28.82,28.31,28.32,29.11,28.83,28.44,28.82,28.81,28.62,28.57,29.22,28.70,28.55,28.97,29.38,29.53,29.74,29.19,29.59,29.87,29.35,28.95,29.88,29.87,29.50,29.70,29.90,29.57,29.16,29.61,29.76,29.47,29.48,29.66,29.70,29.28,29.40,29.35],[30.68,30.37,29.53,29.41,28.76,28.38,27.65,26.64,26.30,24.67,23.46,22.38,20.34,19.37,18.79,17.48,15.25,15.39,13.90,11.51,10.36,9.49,10.42,10.36,8.97,7.88,6.47,6.19,5.89,5.16,5.72,5.82,5.01,4.98,5.51,5.32,4.64,4.79,5.19,5.60,5.32,4.91,5.34,5.65,5.27,5.21,5.55,5.49,5.18,5.22,5.67,5.33,4.70,5.17,5.94,5.12,5.83,6.17,6.45,6.07,6.75,6.52,5.95,6.27,6.60,6.17,5.86,6.43,6.51,5.96,5.97,6.65,6.43,5.93,6.32,6.64,6.30,6.26,6.77,7.00,6.35,7.09,6.83,7.21,6.52,6.39,6.22,6.00,5.49,5.37,5.07,5.84,5.77,5.44,5.74,6.23,6.12,5.76,6.50,6.90,6.91,8.12,8.43,7.60,7.53,7.51,7.13,6.75,6.99,6.79,5.92,6.65,6.57,5.96,6.54,6.86,6.10,6.15,5.62,5.47,5.94,5.87,4.99,5.17,5.68,5.35,4.63,4.94,5.26,4.50,4.96,4.21,4.62,5.19,5.67,5.50,6.01,5.65,5.78,6.18,6.45,6.34,6.06,6.59,6.53,5.88,5.90,6.62,6.10,5.78,6.45,6.77,6.45,5.87,5.88,6.04,5.60,5.38,5.41,5.66,5.18,5.16,5.48,5.21,4.77,4.87,5.12,4.66,4.39,4.23,3.76,4.28,3.69,4.17,3.82,3.61,4.26,4.49,4.03,4.31,4.66,4.56,4.33,4.68,5.04,5.02,4.94,5.30,5.63,5.62,5.40,5.76,6.29,6.29,7.22,6.45,6.10,5.81,5.95,5.61,5.34,5.24,5.04,4.87,4.76,4.59,4.23,4.17,4.04,3.82,3.61,3.71,3.53,3.22,3.22,3.40,3.11,3.06,3.07,3.12,2.60,2.67,2.91,2.96,2.38,2.59,2.97,2.70,2.20,2.31,2.33,2.04,1.78,1.82,1.79,1.29,1.30,1.58,1.44,1.11,1.45,1.66,1.52,1.36,1.75,1.90,1.90,2.12,2.06,2.19,1.87,2.26,2.20,1.85,2.02,2.31,2.09,1.83,2.27,2.44,2.15,2.12,2.60,2.59,2.36,2.72,3.04,2.98,2.90,3.43,3.58,3.66,3.61,3.77,3.52,3.13,3.38,3.45,3.01,2.88,3.18,3.09,2.67,2.87,3.15,2.78,2.60,2.89,3.09,2.73,2.84,2.85,2.61,2.35,2.37,2.62,2.54,2.69,3.08,3.22,2.88,3.06,3.61,3.34,3.88,3.70,3.61,3.43,3.25,2.94,2.96,3.00,2.62,2.41,2.48,2.34,2.41,1.95,2.10,2.25,2.01,2.26,2.74,3.07,2.17,2.23,2.12,1.73,1.97,2.14,2.12,1.67,1.92,2.16,2.21,2.55,2.47,1.94,2.12,2.40,2.16,1.88,2.14,2.42,2.17,1.91,1.85,1.93,1.62,1.43,1.52,1.58,1.25,1.12,1.44,1.50,1.17,1.19,1.52,1.53,1.31,1.52,1.53,1.18,1.14,1.05,0.94,0.90,0.88,0.79,0.77,0.79,0.90,0.95,0.94,1.04,1.24,1.26,1.33,1.52,1.70,1.83,1.88,2.08,2.24,2.29,2.95,2.62,2.18,2.30,2.35,2.13,1.91,2.11,1.97,1.66,1.73,1.87,1.82,1.28,1.69,1.69,1.26,1.30,1.76,1.78,1.64,2.20,2.55,2.30,2.26,2.81,2.96,2.72,2.80,3.41,3.35,3.13,3.66,3.99,3.94,3.98,3.64,4.13,4.05,3.48,3.72,4.10,3.77,3.24,3.83,4.00,3.42,3.38,3.97,3.91,3.49,3.55,4.22,4.27,3.75,4.33,4.55,4.25,3.87,3.82,4.00,3.62,3.39,3.52,3.58,3.19,2.97,3.14,3.14,2.59,2.87,3.18,2.80,2.51,2.95,3.20,2.78,3.00,3.15,2.90,2.51,2.52,2.18,2.11,2.27,2.14,1.97,2.53,2.57,2.47,2.56,2.76,2.90,2.81,2.87,3.13,3.14,3.00,3.24,3.49,3.44,3.78,4.12,4.45,4.13,4.30,3.86,3.83,3.44,3.16,3.48,3.12,2.63,2.83,3.07,2.71,2.29,2.17,1.50,1.94,2.19,1.88,1.87,2.39,2.50,2.33,2.71,2.98,3.67,4.07,4.56,4.89,4.96,4.73,5.57,5.62,5.74,6.54,6.81,6.81,7.28,7.06,6.46,6.68,7.16,6.64,7.35,7.93,7.24,6.47,7.18,6.99,6.43,5.96,5.64,5.02,5.62,5.43,4.80,4.73,5.21,5.06,4.40,4.85,5.26,4.83,4.63,5.02,5.19,4.56,4.80,5.39,5.51,5.09,5.42,5.56,5.74,5.64,6.07,6.07,5.49,5.90,6.33,6.09,5.86,6.44,6.89,6.17,6.28,7.02,6.97,6.68,7.31,7.88,7.53,7.23,8.17,9.04,9.68,9.46,8.06,8.32,9.58,8.14,7.65,8.64,8.99,7.87,7.63,8.24,8.31,7.45,7.31,8.05,7.76,7.03,7.28,7.91,7.28,7.11,8.08,31.37,31.33,31.21,31.12,31.08,31.09,30.96,30.78,30.87,30.57,30.43,30.40,29.74,29.47,29.32,28.86,28.52,27.64,28.31,27.60,27.90,28.18,28.46,28.64,28.84,29.22,29.16,29.32,29.12,28.77,28.64,28.97,28.84,28.43,28.57,28.45,28.12,27.97,28.59,28.72,28.42,27.78,28.41,28.33,28.05,28.27,28.56,28.32,27.80,28.53,28.88,28.42,28.15,28.68,28.68,28.48,28.70,28.90,29.25,28.54,29.08,29.07,28.90,28.79,29.15,28.82,28.58,29.26,29.19,28.82,28.83,29.26,29.16,28.74,29.16,29.37,29.13,29.08,29.51,29.50,29.13,29.51,29.40,29.61,29.34,29.07,29.37,28.96,29.16,28.50,28.61,28.99,28.76,28.67,28.77,29.13,28.77,28.92,29.07,29.20,29.22,29.69,29.62,29.31,29.31,29.45,29.22,29.19,29.29,29.19,28.85,29.03,29.08,28.73,28.92,28.91,28.87,28.95,28.76,28.88,28.79,28.70,28.34,28.40,28.82,28.24,27.95,28.29,28.31,27.78,28.11,27.33,27.26,27.85,28.34,27.88,28.73,27.63,27.41,28.17,27.64,28.30,27.64,28.54,28.69,27.47,27.52,28.57,28.29,27.67,28.20,28.83,28.88,28.09,28.42,28.52,27.72,27.51,28.23,28.18,27.21,27.69,28.31,28.05,26.98,27.71,28.10,27.61,26.81,27.85,26.65,26.56,26.08,27.39,26.93,25.88,27.07,27.40,26.41,26.24,27.16,27.27,26.30,26.64,27.47,26.93,26.52,27.25,27.36,26.67,26.79,27.18,27.62,27.07,28.04,27.88,27.50,27.43,27.27,26.57,26.64,26.91,26.46,26.26,26.48,26.51,25.91,25.56,26.26,25.51,25.40,26.10,25.88,25.16,25.42,25.94,25.76,25.24,25.81,26.33,26.04,25.80,26.67,26.24,25.74,26.41,26.86,26.79,26.58,26.87,26.77,26.32,26.00,25.84,25.88,25.70,25.45,25.49,25.50,25.64,25.08,25.74,25.34,25.69,25.50,26.00,25.66,26.05,25.90,25.33,25.60,25.66,25.89,25.56,25.77,26.16,26.09,25.59,26.42,26.24,25.87,25.88,26.67,26.37,26.03,26.77,26.79,26.82,26.77,27.47,27.73,27.77,27.79,28.24,27.67,26.92,27.26,27.48,26.49,26.07,27.27,27.14,26.28,26.66,27.56,26.91,26.52,27.10,27.39,26.70,26.77,26.52,25.88,26.31,26.26,26.11,25.64,26.48,26.58,25.68,26.53,26.93,27.05,26.48,27.26,27.49,26.78,26.41,26.72,26.22,25.85,26.15,26.21,25.54,25.12,25.92,25.05,25.06,26.01,25.43,25.45,25.58,23.78,25.16,25.64,25.54,25.55,25.67,25.61,25.76,25.52,25.78,25.98,25.73,26.01,26.70,26.49,26.32,27.31,27.00,26.43,26.89,27.35,26.82,26.27,27.11,26.23,26.04,26.06,26.33,25.70,25.81,26.11,26.15,25.30,25.71,25.73,25.37,25.57,25.44,25.33,25.15,25.52,25.61,25.88,25.69,25.70,26.17,26.21,26.37,25.81,26.24,26.12,26.24,26.51,26.39,26.54,27.03,26.91,26.98,27.35,27.30,27.25,27.43,28.14,27.63,28.24,27.97,27.34,26.89,27.43,27.32,26.77,26.31,26.36,26.66,26.50,26.36,26.90,26.80,26.13,26.87,26.57,25.95,26.18,26.65,26.02,26.23,27.05,26.49,26.20,26.24,26.86,26.37,26.24,26.29,26.93,26.18,26.13,26.81,26.80,26.97,26.25,26.92,26.91,26.45,26.53,27.35,26.88,27.08,27.27,27.76,27.54,27.35,27.68,28.14,27.90,27.36,28.10,28.06,27.41,27.96,27.92,27.70,27.43,27.50,27.43,26.86,26.66,26.83,26.58,25.98,26.53,25.71,25.48,25.85,25.32,25.62,24.71,25.75,25.93,25.19,25.06,25.33,25.60,25.47,25.25,25.47,26.57,25.78,25.16,25.72,26.49,25.55,25.20,26.37,26.42,25.85,26.32,26.34,26.02,26.14,26.69,27.12,26.71,27.01,27.01,27.13,27.30,27.78,27.91,27.98,27.73,28.28,27.89,27.58,27.86,28.09,27.24,27.23,27.59,27.62,26.87,26.27,26.17,27.13,26.31,26.27,27.25,27.47,26.87,27.21,27.66,27.87,28.24,28.20,28.34,28.78,28.92,28.49,29.17,28.92,29.04,29.58,29.50,29.39,29.57,29.48,28.97,29.18,29.53,28.74,29.44,29.46,29.19,28.39,28.67,29.20,28.41,28.35,28.07,27.64,28.29,27.97,27.55,27.82,28.14,27.83,27.76,28.01,28.26,27.89,28.02,28.46,28.54,28.18,28.48,28.88,28.97,28.72,29.12,28.94,28.94,28.08,28.70,29.11,28.02,28.19,29.02,28.78,28.11,28.38,29.25,28.71,28.13,28.88,28.95,28.54,28.65,29.26,28.80,28.52,29.09,29.44,29.49,29.76,29.25,29.63,29.90,29.39,29.03,29.89,29.91,29.59,29.62,29.98,29.65,29.13,29.59,29.83,29.57,29.37,29.63,29.68,29.32,29.37,29.21],[30.52,30.26,29.59,29.36,28.90,28.40,27.79,26.74,25.88,24.34,23.06,21.86,19.89,19.26,18.69,17.21,15.45,15.39,13.55,11.19,10.46,9.68,10.20,10.24,8.75,7.75,6.56,6.44,6.11,5.40,5.87,6.03,5.25,5.21,5.64,5.46,4.93,5.06,5.33,5.64,5.27,4.98,5.46,5.65,5.34,5.63,5.58,5.50,5.29,5.47,5.64,5.37,4.81,5.25,6.00,5.28,5.86,6.35,6.49,6.10,6.71,6.47,6.02,6.29,6.59,6.17,5.85,6.41,6.51,6.02,6.01,6.58,6.38,6.09,6.26,6.60,6.43,6.35,6.79,6.97,6.55,7.17,6.85,7.12,6.55,6.56,6.34,6.17,5.63,5.68,5.36,6.03,5.94,5.73,5.94,6.30,6.23,5.95,6.67,6.76,6.84,8.11,8.33,7.73,7.52,7.58,7.22,7.02,6.93,6.69,6.17,6.76,6.62,6.16,6.69,6.93,6.22,6.36,5.79,5.53,6.08,6.16,5.13,5.29,5.87,5.45,4.76,4.99,5.34,4.68,5.08,4.33,4.81,5.40,5.80,5.65,6.07,5.70,5.94,6.24,6.29,6.30,6.12,6.53,6.45,5.80,5.97,6.51,6.03,5.80,6.43,6.66,6.32,5.86,5.85,6.07,5.55,5.39,5.51,5.67,5.21,5.36,5.46,5.30,4.92,5.07,5.18,4.75,4.44,4.39,3.99,4.50,3.80,4.23,3.84,3.73,4.31,4.52,4.22,4.30,4.81,4.69,4.48,4.67,5.10,5.11,4.99,5.22,5.70,5.67,5.42,5.76,6.36,6.29,7.25,6.46,6.12,5.81,6.08,5.73,5.51,5.34,5.24,5.04,4.91,4.81,4.53,4.47,4.34,4.04,3.75,3.91,3.72,3.26,3.31,3.43,3.12,2.93,3.24,3.20,2.84,2.68,3.05,2.79,2.40,2.65,3.08,2.75,2.23,2.49,2.45,2.11,1.94,1.95,1.91,1.52,1.55,1.73,1.49,1.22,1.58,1.75,1.50,1.48,1.83,1.95,1.88,2.15,2.08,2.09,1.78,2.16,2.13,1.82,2.00,2.31,2.16,1.92,2.34,2.54,2.24,2.24,2.73,2.71,2.45,2.84,3.21,3.10,3.00,3.51,3.68,3.76,3.77,3.90,3.62,3.28,3.55,3.57,3.15,3.07,3.30,3.20,2.75,2.96,3.26,2.84,2.64,2.93,3.13,2.74,2.84,2.88,2.61,2.35,2.37,2.66,2.60,2.73,3.14,3.31,2.87,3.07,3.68,3.49,3.99,3.78,3.68,3.59,3.31,3.05,3.11,3.04,2.66,2.48,2.53,2.37,2.47,1.96,2.19,2.31,2.01,2.19,2.63,2.97,2.07,2.10,1.98,1.63,1.83,1.97,1.85,1.43,1.73,1.98,1.99,2.35,2.21,1.66,1.80,2.05,1.85,1.56,1.90,2.14,1.94,1.66,1.70,1.71,1.42,1.26,1.37,1.47,1.13,1.12,1.39,1.38,1.08,1.22,1.53,1.46,1.29,1.60,1.57,1.18,1.21,1.14,1.05,0.92,0.89,0.89,0.78,0.76,0.79,0.94,0.93,0.84,1.06,1.19,1.18,1.26,1.49,1.69,1.65,1.76,2.17,2.23,2.78,2.47,2.04,2.08,2.21,1.91,1.72,1.94,1.84,1.49,1.59,1.78,1.66,1.18,1.65,1.62,1.17,1.28,1.66,1.83,1.70,2.20,2.47,2.28,2.32,2.76,2.88,2.69,2.80,3.28,3.23,3.13,3.59,3.89,3.93,3.81,3.68,4.08,4.01,3.39,3.84,4.12,3.66,3.26,3.94,3.96,3.32,3.26,3.97,3.73,3.34,3.52,4.09,4.02,3.81,4.27,4.47,4.35,3.82,3.91,4.03,3.69,3.27,3.58,3.70,3.17,2.95,3.14,3.13,2.62,2.84,3.16,2.74,2.48,2.89,3.10,2.74,3.09,3.23,3.04,2.54,2.59,2.27,2.16,2.19,2.11,2.15,2.54,2.58,2.28,2.36,2.75,2.82,2.60,2.75,3.08,3.08,2.91,3.36,3.65,3.57,3.67,4.25,4.42,4.05,4.16,3.87,3.88,3.39,3.22,3.52,3.24,2.70,2.82,3.08,2.69,2.31,2.14,1.61,1.99,2.15,2.06,1.91,2.35,2.41,2.35,2.63,2.97,3.52,3.94,4.20,4.58,4.58,4.56,5.11,5.29,5.21,6.00,6.32,6.23,6.64,6.47,5.95,6.20,6.64,6.26,6.76,7.35,6.70,6.08,6.80,6.58,5.95,5.71,5.29,4.88,5.35,5.15,4.69,4.54,5.01,4.88,4.30,4.66,5.03,4.71,4.47,4.76,4.87,4.53,4.65,5.15,5.20,4.70,4.99,5.27,5.47,5.32,5.92,5.80,5.35,5.70,6.15,5.73,5.46,6.26,6.54,5.92,6.08,6.82,6.51,6.31,6.86,7.40,7.07,6.87,7.69,8.32,9.00,8.82,7.58,7.65,8.61,7.68,7.21,7.97,8.34,7.44,7.0
```
