## Supplementary material for "Disordered proteins interact with the chemical environment to tune their protective function during drying": File S2: fold_2024_06_07_10_56_full_data_0.json (part 11 of 16)

```
9,7.62,7.64,7.10,6.90,7.54,7.25,6.70,6.83,7.45,6.93,6.89,7.73,31.34,31.29,31.16,31.08,31.02,30.90,30.82,30.68,30.69,30.41,30.25,30.29,29.52,29.52,29.35,28.97,28.36,27.93,28.30,27.89,28.10,28.45,28.49,28.66,29.04,29.23,29.25,29.23,28.99,28.78,28.63,28.81,28.66,28.36,28.39,28.23,27.97,27.86,28.59,28.54,28.25,27.56,28.20,28.06,27.92,27.99,28.40,28.06,27.62,28.45,28.85,28.32,28.19,28.71,28.86,28.51,28.70,28.95,29.09,28.38,28.99,29.06,28.91,28.68,28.98,28.87,28.59,29.15,29.13,28.97,28.78,29.10,29.07,28.78,29.03,29.22,29.10,29.03,29.39,29.32,29.01,29.43,29.18,29.54,29.27,29.05,29.27,28.80,28.97,28.50,28.63,29.06,28.78,29.01,28.96,29.06,28.85,29.14,28.90,29.07,29.28,29.77,29.65,29.39,29.19,29.35,29.22,29.40,29.32,29.22,29.03,29.00,28.94,28.84,28.92,28.81,28.77,28.89,28.89,28.78,28.70,28.76,28.22,28.37,28.73,28.23,27.93,28.42,28.35,27.80,28.04,27.16,27.27,27.82,28.32,27.80,28.46,27.62,27.23,28.10,27.64,28.28,27.64,28.54,28.63,27.44,27.45,28.55,28.16,27.56,28.24,28.79,28.75,27.94,28.28,28.33,27.60,27.31,28.13,27.93,27.06,27.64,27.96,27.77,26.86,27.60,27.77,27.50,26.71,27.69,26.56,26.31,25.81,27.18,26.64,25.58,26.88,27.18,26.18,26.21,26.98,27.08,26.21,26.45,27.29,26.79,26.38,27.26,27.33,26.83,26.66,26.97,27.78,27.14,28.20,27.89,27.62,27.56,27.30,26.49,26.87,26.93,26.51,26.40,26.61,26.55,25.95,25.54,26.16,25.69,25.42,25.82,25.87,25.08,25.26,25.92,25.53,24.92,25.67,26.12,25.58,25.40,26.34,26.07,25.56,25.98,26.80,26.58,26.27,27.06,26.60,26.00,25.70,25.71,25.77,25.42,24.85,25.18,25.38,25.43,24.42,25.56,25.34,25.46,25.00,25.59,25.64,26.09,25.82,25.63,25.62,25.91,25.92,25.62,25.92,26.34,26.06,25.49,26.49,26.21,25.80,25.67,26.57,26.12,25.87,26.50,26.59,26.33,26.56,27.48,27.96,27.71,27.47,27.87,27.48,26.64,26.98,27.22,26.28,25.81,27.05,26.98,26.07,26.40,27.26,26.65,26.15,26.60,27.18,26.55,26.58,26.61,26.01,26.17,25.96,26.09,25.59,26.21,26.52,25.66,26.21,26.45,27.01,26.34,27.12,27.35,26.81,26.44,26.49,26.11,25.81,25.80,25.91,25.23,24.90,25.61,24.99,24.71,25.65,25.88,25.53,25.66,23.52,25.50,25.73,25.83,25.78,25.97,25.83,26.02,25.86,25.92,26.00,25.82,26.05,26.66,26.60,26.15,26.96,26.99,26.26,26.60,27.14,26.90,26.46,26.94,26.42,26.20,25.99,26.26,25.88,25.70,26.17,25.88,25.53,25.94,26.32,25.28,25.87,25.80,25.52,24.99,25.32,25.54,25.83,25.30,25.63,25.90,25.87,26.07,26.56,25.67,26.13,26.42,26.34,26.35,26.49,27.37,26.72,26.69,27.48,27.44,27.01,27.16,28.05,27.50,28.18,27.74,26.93,26.61,27.28,27.19,26.52,26.42,26.46,26.46,26.89,26.47,27.11,26.20,26.30,27.05,26.26,25.77,26.21,26.82,25.90,26.35,27.08,25.99,26.07,26.33,26.88,25.89,26.18,26.47,26.69,26.16,26.11,26.59,26.56,26.84,26.13,26.71,26.85,26.30,26.41,27.01,26.58,26.33,26.75,27.33,26.91,26.77,27.30,27.66,27.26,27.11,27.83,27.69,27.13,27.77,27.62,27.66,27.42,27.27,27.15,26.84,26.31,26.34,26.30,25.89,25.90,25.59,25.46,25.25,25.32,25.60,24.65,25.46,25.73,25.33,25.13,25.30,25.74,25.67,25.44,25.57,26.25,25.48,25.12,25.07,25.91,25.04,24.91,25.50,25.59,25.33,25.72,25.80,25.56,25.90,26.15,26.60,26.47,27.06,26.83,27.04,27.48,27.69,27.57,27.68,27.43,28.13,27.38,26.99,27.57,27.68,26.72,26.72,27.50,27.48,26.79,25.70,26.02,26.83,26.10,25.52,26.88,27.02,26.57,26.53,27.54,27.42,27.91,27.97,28.32,28.68,28.76,28.36,28.89,28.76,28.89,29.28,29.29,29.11,29.43,29.38,28.88,29.05,29.36,28.77,29.43,29.40,29.17,28.44,28.66,29.10,28.39,28.26,27.89,27.62,28.20,27.84,27.43,27.71,27.98,27.58,27.52,27.74,28.22,27.70,27.72,28.21,28.36,28.00,28.24,28.63,28.61,28.56,28.83,28.71,28.59,27.94,28.50,28.73,28.05,28.09,28.69,28.75,28.24,28.32,29.03,28.89,28.28,28.87,28.92,28.77,28.54,29.08,28.83,28.55,29.00,29.32,29.45,29.61,29.15,29.51,29.76,29.37,29.09,29.80,29.72,29.40,29.55,29.77,29.44,29.28,29.55,29.57,29.36,29.39,29.43,29.45,29.10,29.26,29.15],[30.41,30.18,29.54,29.33,28.85,28.40,27.82,26.93,26.15,24.46,22.77,21.61,20.00,19.30,18.97,17.55,15.55,15.57,14.21,11.68,11.25,10.56,11.00,10.82,9.43,8.37,7.33,7.31,7.12,6.26,6.78,7.07,6.09,6.14,6.58,6.36,5.64,5.67,6.04,6.62,6.11,5.80,6.27,6.51,6.02,6.25,6.45,6.44,5.92,6.01,6.52,5.97,5.43,5.94,6.91,6.05,6.64,7.33,7.52,7.05,7.68,7.53,6.97,7.40,7.73,7.29,6.79,7.58,7.73,7.01,7.08,7.77,7.53,7.13,7.44,7.78,7.49,7.42,8.11,8.25,7.58,8.27,8.07,8.51,7.70,7.61,7.28,7.01,6.41,6.48,6.30,6.85,6.97,6.51,6.64,7.32,7.36,6.77,7.61,8.05,7.90,9.02,9.50,8.80,8.57,8.57,8.26,7.97,7.75,7.49,6.93,7.84,7.44,6.92,7.65,7.81,7.05,7.16,6.60,6.16,6.70,6.94,5.93,5.92,6.44,6.18,5.31,5.75,6.11,5.14,5.73,4.77,5.27,5.88,6.32,6.32,6.70,6.33,6.56,6.85,7.16,7.01,6.67,7.31,7.29,6.53,6.72,7.42,6.86,6.58,7.16,7.52,7.27,6.62,6.75,6.99,6.40,6.23,6.31,6.53,5.82,6.05,6.28,6.02,5.28,5.53,5.84,5.28,4.71,4.77,4.24,4.54,4.07,4.59,4.17,3.92,4.57,5.10,4.47,4.69,5.21,5.25,4.81,5.15,5.73,5.55,5.43,5.88,6.32,6.14,5.99,6.45,6.91,6.80,7.74,6.92,6.71,6.18,6.50,6.21,5.96,5.72,5.52,5.51,5.29,5.16,4.80,4.68,4.66,4.33,4.08,4.06,3.86,3.42,3.52,3.61,3.34,3.17,3.34,3.53,3.00,3.00,3.29,3.09,2.90,3.04,3.32,3.03,2.71,2.88,2.79,2.55,2.34,2.33,2.32,1.77,1.82,2.05,1.73,1.44,1.77,2.02,1.73,1.63,2.07,2.18,2.02,2.34,2.32,2.37,1.96,2.48,2.46,2.08,2.28,2.70,2.46,2.25,2.75,2.98,2.64,2.73,3.12,3.08,2.86,3.21,3.60,3.38,3.29,3.87,4.04,4.16,4.10,4.47,4.10,3.52,3.93,4.12,3.60,3.29,3.79,3.72,3.12,3.40,3.80,3.33,3.01,3.45,3.62,3.14,3.22,3.18,2.90,2.61,2.58,2.90,2.81,3.03,3.46,3.61,3.18,3.55,4.15,3.88,4.48,4.25,4.03,3.94,3.72,3.38,3.38,3.39,3.06,2.77,2.82,2.68,2.67,2.18,2.38,2.47,2.13,2.36,2.82,3.18,2.16,2.21,2.09,1.74,1.90,2.02,1.92,1.51,1.80,2.06,2.03,2.35,2.22,1.67,1.76,2.07,1.85,1.45,1.87,2.15,1.90,1.57,1.67,1.77,1.43,1.21,1.40,1.52,1.11,1.20,1.55,1.50,1.17,1.32,1.65,1.59,1.40,1.72,1.67,1.37,1.39,1.28,1.26,1.05,0.98,1.02,0.92,0.78,0.77,0.81,0.97,0.88,0.93,1.09,1.23,1.21,1.31,1.68,1.68,1.71,2.04,2.18,2.71,2.41,2.02,2.14,2.22,1.95,1.72,1.99,1.94,1.51,1.69,1.90,1.78,1.30,1.74,1.82,1.29,1.44,1.80,1.94,1.85,2.34,2.74,2.58,2.50,2.94,3.05,2.90,3.04,3.54,3.65,3.54,3.79,4.11,4.32,4.23,4.10,4.57,4.44,3.89,4.29,4.63,4.20,3.74,4.47,4.50,3.81,3.65,4.48,4.31,3.80,3.83,4.62,4.61,4.20,4.78,5.13,4.80,4.24,4.28,4.56,4.14,3.59,4.06,4.11,3.50,3.33,3.57,3.46,2.91,3.16,3.46,2.98,2.76,3.18,3.27,2.88,3.18,3.27,3.08,2.69,2.61,2.25,2.24,2.37,2.47,2.02,2.66,2.78,2.58,2.48,2.95,3.10,3.00,3.02,3.41,3.40,3.30,3.56,3.88,3.87,3.94,4.49,4.88,4.41,4.60,4.24,4.20,3.77,3.63,3.73,3.60,3.13,3.24,3.43,2.98,2.60,2.65,1.79,2.26,2.52,2.32,2.13,2.75,2.83,2.80,2.95,3.37,3.78,4.40,4.59,4.94,4.98,5.10,5.81,5.98,6.05,6.92,7.37,7.40,7.78,7.66,6.98,7.21,7.82,7.21,8.08,8.67,7.93,7.00,7.78,7.54,7.08,6.51,6.01,5.47,6.16,5.91,5.27,5.29,5.86,5.53,4.91,5.38,5.88,5.34,5.14,5.57,5.63,5.04,5.39,5.94,5.80,5.20,5.46,5.77,5.79,5.45,6.22,6.26,5.63,5.99,6.57,6.29,5.84,6.68,7.20,6.46,6.56,7.56,7.53,7.06,7.56,8.30,8.21,7.85,8.56,9.50,10.09,9.95,8.73,9.04,9.95,8.86,8.32,9.31,9.47,8.46,8.17,8.81,8.70,7.81,7.83,8.54,8.00,7.30,7.73,8.09,7.48,7.39,8.17,31.33,31.25,31.17,31.01,30.97,30.96,30.81,30.66,30.69,30.37,30.32,30.34,29.43,29.29,29.17,28.54,28.23,27.39,28.13,27.60,28.00,28.47,28.56,28.71,29.00,29.16,29.09,29.01,28.65,28.46,28.10,28.58,28.45,28.12,28.08,28.20,27.98,27.90,28.51,28.39,28.17,27.62,27.90,27.83,27.96,27.60,27.96,27.99,27.15,28.07,28.19,27.98,27.55,28.18,28.18,28.00,28.21,28.45,28.78,28.15,28.67,28.69,28.77,28.55,28.69,28.32,28.36,28.93,28.70,28.41,28.51,28.83,28.56,28.43,28.77,28.90,28.69,28.78,29.16,29.05,28.68,29.15,28.78,29.18,28.84,28.67,29.04,28.41,28.74,28.15,28.17,28.66,28.15,28.33,28.49,28.49,28.15,28.57,28.55,28.63,28.84,29.46,29.43,29.08,28.84,29.03,28.91,28.93,29.10,28.87,28.53,28.61,28.56,28.19,28.36,28.39,28.42,28.57,28.36,28.48,28.27,28.12,27.78,28.09,28.16,27.58,27.68,27.93,27.74,27.13,27.68,26.82,27.09,27.49,28.12,27.56,28.37,27.61,27.35,28.02,27.63,28.03,27.45,28.31,28.43,27.40,27.42,28.33,28.00,27.33,28.14,28.66,28.63,27.92,28.19,28.17,27.49,27.42,28.12,27.83,27.05,27.61,27.69,27.60,26.83,27.33,27.51,27.22,26.59,27.37,26.61,26.23,25.80,27.18,26.61,25.43,26.81,27.19,26.04,26.07,26.88,27.04,26.27,26.55,27.27,26.92,26.49,27.08,27.26,26.66,26.64,26.90,27.57,27.03,28.00,27.63,27.42,27.20,26.93,26.36,26.66,26.54,26.19,26.15,26.47,26.28,25.63,25.47,26.03,25.42,25.18,25.68,25.70,24.79,25.12,25.77,25.27,24.73,25.47,25.76,25.47,25.54,26.36,25.97,25.61,26.22,26.75,26.43,26.23,26.84,26.62,26.51,25.79,25.64,25.80,25.41,24.99,25.27,25.33,25.06,24.43,25.11,24.77,25.14,24.75,25.57,25.31,25.68,25.25,25.29,25.52,25.82,25.68,25.21,25.81,26.13,25.67,25.41,26.40,26.06,25.48,26.08,26.57,25.99,25.89,26.46,26.56,26.36,26.36,27.19,27.49,27.39,27.15,27.83,27.09,26.68,27.07,27.28,26.24,25.97,27.16,26.92,25.94,26.31,27.22,26.69,26.12,26.82,27.10,26.45,26.48,26.13,25.70,26.06,25.96,25.81,25.34,26.15,26.24,25.62,26.12,26.56,26.93,26.28,27.24,27.38,26.82,26.58,26.53,26.11,25.81,25.72,25.90,25.22,24.76,25.39,24.80,24.49,25.27,25.02,25.15,25.27,23.36,24.16,25.06,25.12,25.10,25.54,25.36,25.46,25.53,25.67,25.74,25.58,25.79,26.38,26.34,26.06,26.96,26.78,26.17,26.25,27.31,26.71,26.32,26.75,25.97,26.02,25.71,25.83,25.64,25.48,25.81,25.62,24.95,25.48,25.57,24.81,25.22,25.05,24.85,24.60,24.58,24.98,25.34,24.97,25.42,25.54,25.35,25.67,26.22,25.76,25.17,25.89,26.22,25.83,26.09,26.97,26.40,26.33,27.36,27.23,26.81,26.81,27.95,27.42,28.32,27.61,26.90,26.56,27.20,27.10,26.34,26.47,26.34,26.34,26.45,26.11,26.87,26.45,25.80,26.56,26.19,25.62,25.69,26.66,25.42,25.76,26.76,25.88,25.96,25.91,26.80,25.80,25.89,26.15,26.59,25.85,25.94,26.36,26.33,26.24,25.97,26.34,26.66,26.05,26.05,26.66,26.38,26.25,26.43,27.03,26.98,26.80,27.06,27.61,27.22,26.86,27.71,27.52,26.79,27.57,27.22,27.47,27.04,26.91,26.74,26.55,26.21,26.17,26.10,25.68,25.85,25.60,25.35,25.29,25.22,25.42,24.68,25.37,25.45,25.02,24.92,24.95,25.40,25.11,25.07,25.46,25.95,25.04,25.02,24.92,25.67,24.76,24.74,25.30,25.50,25.09,25.58,25.60,25.64,25.68,26.09,26.22,26.47,26.61,26.58,26.85,27.11,27.31,27.40,27.34,27.30,27.74,27.39,26.64,27.41,27.61,26.34,26.25,27.25,27.53,26.79,25.77,26.16,26.71,25.86,25.42,26.76,26.85,26.40,26.49,27.63,27.27,27.92,27.93,28.26,28.61,28.57,28.14,28.68,28.58,28.61,29.15,29.21,28.98,29.27,29.16,28.80,29.01,29.25,28.54,29.27,29.18,28.98,28.20,28.33,28.92,28.13,28.04,27.61,27.39,27.92,27.56,27.01,27.38,27.69,27.29,27.13,27.47,27.95,27.40,27.39,27.99,27.95,27.69,27.95,28.41,28.46,28.39,28.73,28.48,28.51,27.78,28.27,28.53,27.84,27.78,28.40,28.43,27.95,27.84,28.71,28.55,27.82,28.39,28.49,28.44,28.20,28.75,28.35,28.19,28.68,29.09,29.20,29.40,28.93,29.25,29.55,29.06,28.68,29.58,29.51,29.14,29.40,29.56,29.17,28.92,29.36,29.31,29.06,29.10,29.24,29.20,28.86,29.12,28.97],[30.48,30.28,29.32,29.24,28.69,28.26,27.48,26.55,26.16,24.54,23.08,22.21,20.33,19.17,18.80,17.34,15.20,15.62,14.26,11.94,11.45,10.52,11.10,10.73,9.60,8.60,7.47,7.43,7.28,6.39,6.98,7.08,6.17,6.06,6.65,6.40,5.58,5.65,6.11,6.85,6.33,5.84,6.50,6.87,6.16,6.35,6.70,6.66,6.15,6.21,6.87,6.40,5.81,6.21,7.25,6.55,7.12,7.67,7.94,7.49,8.20,8.03,7.35,7.70,8.21,7.59,7.15,7.89,7.95,7.29,7.31,8.14,7.93,7.22,7.75,8.22,7.71,7.60,8.29,8.51,7.65,8.52,8.43,8.77,8.07,7.91,7.55,7.33,6.71,6.49,6.41,7.16,7.11,6.60,6.94,7.68,7.65,7.08,8.18,8.44,8.53,9.61,10.05,9.39,9.24,9.16,8.83,8.51,8.42,8.07,7.33,8.29,8.12,7.50,8.21,8.44,7.54,7.69,7.01,6.54,7.08,7.19,6.20,6.23,6.95,6.45,5.71,6.15,6.47,5.50,6.10,5.09,5.57,6.29,6.85,6.75,7.16,6.84,6.92,7.34,7.75,7.45,7.04,7.76,7.79,6.98,7.22,7.89,7.23,6.98,7.50,7.77,7.50,6.87,6.92,7.40,6.79,6.43,6.55,6.88,6.17,6.25,6.74,6.45,5.76,5.82,6.25,5.80,5.23,5.19,4.55,5.00,4.28,4.86,4.43,4.28,4.97,5.36,4.75,5.04,5.52,5.37,5.05,5.59,5.96,5.76,5.78,6.32,6.55,6.39,6.49,6.94,7.18,7.13,8.10,7.23,7.05,6.51,6.70,6.55,6.38,6.03,5.75,5.76,5.64,5.41,4.98,4.97,5.03,4.61,4.28,4.36,4.23,3.71,3.71,3.96,3.62,3.27,3.59,3.81,3.17,3.17,3.51,3.33,3.04,3.24,3.56,3.34,2.88,3.04,2.91,2.54,2.44,2.49,2.28,1.77,1.92,2.05,1.66,1.44,1.87,2.11,1.82,1.74,2.16,2.29,2.21,2.50,2.40,2.45,2.09,2.48,2.50,2.22,2.27,2.66,2.50,2.26,2.68,2.93,2.68,2.71,3.18,3.21,2.92,3.35,3.73,3.58,3.50,4.07,4.41,4.33,4.37,4.62,4.18,3.76,4.15,4.22,3.68,3.49,3.91,3.63,3.23,3.43,3.78,3.24,3.06,3.47,3.62,3.08,3.26,3.32,2.96,2.74,2.72,3.06,2.93,3.14,3.59,3.74,3.34,3.63,4.14,3.95,4.51,4.29,4.27,4.07,3.79,3.45,3.59,3.49,3.15,2.90,2.96,2.78,2.79,2.31,2.50,2.70,2.33,2.63,3.19,3.56,2.44,2.56,2.45,1.99,2.19,2.36,2.16,1.72,2.01,2.38,2.31,2.61,2.49,1.91,1.94,2.28,2.03,1.56,2.00,2.26,2.05,1.60,1.73,1.84,1.59,1.23,1.49,1.68,1.25,1.25,1.69,1.73,1.36,1.48,1.87,1.88,1.62,1.93,1.95,1.54,1.57,1.43,1.41,1.24,1.09,1.04,1.00,0.96,0.79,0.77,0.82,0.93,0.98,0.97,1.15,1.27,1.31,1.54,1.70,1.80,2.05,2.25,2.79,2.56,2.19,2.37,2.36,2.04,1.79,2.21,2.11,1.56,1.86,2.04,1.78,1.40,1.88,1.83,1.33,1.64,2.02,2.06,1.98,2.62,2.94,2.71,2.74,3.27,3.39,3.16,3.34,3.85,3.84,3.82,4.18,4.51,4.68,4.65,4.49,4.97,4.86,4.16,4.57,4.93,4.36,3.90,4.55,4.70,4.07,3.97,4.63,4.57,4.05,4.15,4.94,4.97,4.53,5.18,5.43,5.22,4.68,4.60,4.82,4.48,3.97,4.22,4.34,3.81,3.61,3.76,3.76,3.21,3.47,3.85,3.32,3.02,3.49,3.65,3.13,3.50,3.52,3.29,2.89,2.94,2.59,2.40,2.61,2.77,2.32,2.96,3.10,2.94,2.84,3.25,3.33,3.27,3.19,3.68,3.65,3.58,3.87,4.27,4.14,4.34,4.84,5.22,4.80,4.95,4.54,4.56,4.05,3.76,4.00,3.90,3.33,3.41,3.67,3.22,2.73,2.67,2.09,2.37,2.60,2.66,2.39,3.14,2.98,2.99,3.15,3.63,4.21,4.68,5.06,5.48,5.58,5.53,6.53,6.57,6.73,7.70,8.16,8.22,8.66,8.39,7.67,7.82,8.52,7.80,8.84,9.32,8.51,7.54,8.41,8.11,7.69,6.97,6.53,5.99,6.73,6.41,5.78,5.76,6.38,5.97,5.46,5.92,6.25,5.80,5.53,6.05,6.19,5.45,6.00,6.50,6.36,5.71,6.01,6.31,6.26,5.97,6.74,6.83,6.08,6.50,7.16,6.84,6.33,7.27,7.88,6.96,7.16,8.16,8.40,7.72,8.27,9.22,9.01,8.57,9.36,10.36,10.85,10.79,9.52,9.80,11.07,9.67,9.23,10.31,10.50,9.39,8.94,9.74,9.63,8.68,8.57,9.47,8.82,7.98,8.53,8.92,8.28,8.05,8.56,31.34,31.29,31.11,31.01,30.87,30.80,30.63,30.54,30.45,30.18,30.12,30.21,29.20,29.43,29.51,28.81,28.56,27.95,28.53,28.04,28.21,28.53,28.96,29.07,29.29,29.33,29.29,29.14,28.80,28.61,28.27,28.65,28.70,28.42,28.21,28.34,28.21,28.15,28.65,28.60,28.38,28.00,28.21,28.13,28.15,27.96,28.21,28.08,27.45,28.11,28.29,28.15,27.81,28.27,28.36,28.23,28.40,28.62,28.85,28.26,28.81,28.77,28.76,28.57,28.85,28.43,28.35,29.01,28.92,28.37,28.59,28.96,28.70,28.49,28.89,29.04,28.69,28.80,29.24,29.20,28.73,29.30,28.94,29.35,29.10,28.71,28.96,28.43,28.78,28.30,28.28,28.54,28.28,28.18,28.68,28.63,28.25,28.62,28.53,28.87,29.04,29.63,29.55,29.35,29.13,29.25,29.09,29.11,29.43,29.23,28.66,28.90,28.96,28.31,28.53,28.87,28.65,28.70,28.33,28.56,28.55,28.34,27.94,28.34,28.22,27.82,27.67,28.27,27.91,27.38,27.59,27.09,27.27,27.67,28.20,27.70,28.55,27.79,27.53,28.27,27.85,28.10,27.43,28.32,28.44,27.25,27.26,28.35,28.04,27.31,28.08,28.65,28.70,28.01,28.32,28.30,27.50,27.52,28.32,28.02,27.11,27.56,27.95,27.81,26.91,27.58,27.68,27.40,26.78,27.48,26.76,26.40,26.03,27.36,26.97,25.74,26.89,27.37,26.25,26.18,27.11,27.16,26.39,26.63,27.33,26.99,26.50,26.99,27.20,26.53,26.52,26.82,27.44,27.03,27.84,27.54,27.27,27.38,26.89,26.25,26.54,26.52,26.24,26.13,26.45,26.45,25.72,25.69,26.16,25.74,25.34,25.94,25.74,25.05,25.39,26.01,25.45,24.86,25.70,26.02,25.77,25.72,26.56,26.43,25.85,26.36,27.16,26.85,26.55,27.32,26.90,26.61,26.27,25.76,25.68,25.59,25.15,25.30,25.06,25.07,24.67,25.03,24.87,25.20,25.16,25.41,25.41,25.66,25.40,25.34,25.34,25.54,25.63,25.06,25.51,26.21,25.62,25.30,26.51,26.11,25.49,25.93,26.50,25.99,25.92,26.77,26.75,26.66,26.69,27.51,27.83,27.51,27.52,27.97,27.35,26.88,27.44,27.53,26.21,26.05,27.36,27.13,25.93,26.41,27.40,26.78,26.09,26.67,27.31,26.69,26.82,26.37,25.81,25.97,26.05,25.61,25.52,26.19,26.36,25.82,26.34,26.61,26.93,26.38,27.32,27.72,27.00,26.62,26.51,26.27,25.93,25.84,25.94,25.39,25.16,25.61,24.96,24.73,25.41,25.03,25.19,25.42,23.71,24.51,25.41,25.56,25.21,25.46,25.51,25.69,25.54,25.52,25.85,25.84,26.01,26.82,26.74,26.10,27.17,27.18,26.49,26.26,27.40,27.15,26.58,26.82,26.14,26.04,25.66,25.82,25.60,25.52,25.61,25.56,24.88,25.31,25.57,24.88,25.23,25.05,24.91,24.89,24.85,25.24,25.53,25.22,25.90,25.89,25.49,26.21,26.35,25.98,26.13,25.86,26.43,25.89,25.87,27.12,26.65,26.26,27.37,27.26,26.98,27.28,28.15,27.89,28.44,27.98,27.12,26.99,27.65,27.39,26.61,26.58,26.78,26.62,26.14,26.48,27.20,26.41,26.12,27.08,26.43,25.77,26.19,27.03,25.85,26.18,26.96,26.30,26.01,26.20,27.22,26.13,26.05,26.35,26.93,25.99,26.19,26.53,26.55,26.62,26.21,26.57,26.98,26.14,26.40,26.94,26.61,26.36,26.66,27.24,27.30,26.90,27.26,27.88,27.49,27.05,27.74,27.74,26.92,27.73,27.57,27.51,27.17,26.96,26.92,26.63,26.14,26.42,26.20,25.81,25.84,25.87,25.43,25.36,25.42,25.70,24.74,25.55,25.58,25.35,24.94,25.19,25.72,25.44,25.30,25.66,26.08,25.28,25.11,25.36,26.23,25.13,24.94,25.94,25.97,25.36,25.62,25.91,25.90,25.80,26.21,26.55,26.51,26.84,26.82,27.12,27.43,27.63,27.79,27.67,27.57,28.08,27.71,27.03,27.54,27.86,26.90,26.95,27.60,27.89,27.11,26.21,26.16,26.83,26.38,25.67,26.73,27.09,26.64,26.84,27.77,27.54,28.03,27.97,28.37,28.70,28.83,28.26,28.96,28.68,28.71,29.31,29.29,29.25,29.29,29.34,28.94,28.96,29.34,28.82,29.36,29.28,29.11,28.39,28.43,29.07,28.33,28.20,27.80,27.62,28.17,27.82,27.32,27.59,27.98,27.57,27.46,27.88,28.11,27.69,27.69,28.15,28.20,27.87,28.12,28.62,28.64,28.46,28.83,28.62,28.67,28.02,28.48,28.74,27.90,28.04,28.58,28.56,28.08,28.10,28.85,28.73,28.15,28.56,28.68,28.58,28.48,28.91,28.56,28.37,28.87,29.29,29.46,29.57,28.99,29.39,29.71,29.25,28.85,29.71,29.74,29.33,29.55,29.72,29.42,29.21,29.54,29.58,29.26,29.25,29.41,29.46,29.08,29.25,29.18],[30.37,30.08,29.37,29.19,28.58,28.29,27.56,26.31,25.97,24.34,22.86,21.64,19.56,18.75,18.18,16.95,14.92,15.27,13.74,11.50,10.79,10.15,10.54,10.40,9.18,8.28,7.40,7.38,6.93,6.12,6.61,6.86,5.95,5.76,6.43,6.26,5.49,5.52,6.08,6.58,6.17,5.57,6.17,6.58,6.02,5.84,6.30,6.35,5.81,5.91,6.56,6.35,5.64,5.96,6.89,6.25,6.81,7.25,7.59,7.07,7.72,7.54,6.82,7.31,7.78,7.14,6.68,7.53,7.66,6.81,6.96,7.76,7.48,6.87,7.44,7.84,7.51,7.34,7.95,8.08,7.51,8.12,8.04,8.42,7.68,7.62,7.27,7.08,6.39,6.19,5.94,6.85,6.87,6.31,6.63,7.28,7.18,6.68,7.74,8.06,7.89,9.20,9.42,8.70,8.51,8.66,8.18,7.83,7.86,7.55,6.93,7.78,7.53,7.10,7.82,7.87,7.02,7.16,6.58,6.23,6.74,6.86,5.89,5.97,6.48,6.24,5.51,5.81,6.16,5.31,5.85,5.11,5.64,6.16,6.57,6.52,7.02,6.53,6.72,7.11,7.30,7.31,7.07,7.66,7.56,6.80,7.15,7.74,7.11,6.78,7.41,7.66,7.26,6.76,6.73,7.09,6.61,6.19,6.38,6.57,5.92,6.02,6.43,6.16,5.51,5.79,6.07,5.60,5.18,5.18,4.53,5.07,4.28,4.88,4.41,4.22,4.99,5.23,4.65,4.94,5.56,5.39,5.06,5.46,5.89,5.77,5.74,6.23,6.47,6.43,6.44,6.93,7.28,7.23,8.42,7.42,7.13,6.63,6.90,6.57,6.37,6.12,5.85,5.70,5.68,5.43,5.03,5.04,5.07,4.64,4.41,4.64,4.38,3.75,3.85,4.05,3.63,3.27,3.71,3.80,3.19,3.13,3.61,3.32,2.90,3.17,3.52,3.24,2.78,2.91,2.86,2.46,2.34,2.39,2.33,1.79,1.92,2.23,1.88,1.60,1.99,2.27,1.93,1.88,2.35,2.45,2.38,2.62,2.60,2.63,2.28,2.72,2.71,2.36,2.51,2.91,2.70,2.41,2.83,3.09,2.77,2.68,3.26,3.22,3.00,3.37,3.71,3.58,3.53,3.99,4.31,4.34,4.38,4.66,4.21,3.69,4.20,4.28,3.73,3.57,4.00,3.83,3.29,3.55,3.84,3.42,3.17,3.60,3.77,3.31,3.47,3.46,3.12,2.87,2.88,3.19,3.07,3.27,3.72,3.88,3.46,3.76,4.31,4.15,4.66,4.47,4.40,4.23,3.90,3.55,3.63,3.60,3.18,2.99,3.05,2.93,2.98,2.43,2.66,2.83,2.47,2.71,3.15,3.37,2.47,2.48,2.24,1.85,1.91,2.16,2.01,1.60,1.73,2.07,2.14,2.31,2.26,1.67,1.65,2.04,1.93,1.50,1.93,2.23,2.12,1.72,1.83,1.96,1.61,1.34,1.66,1.72,1.30,1.41,1.77,1.72,1.43,1.62,2.00,1.88,1.69,2.11,2.07,1.67,1.71,1.56,1.50,1.35,1.22,1.15,1.01,1.04,0.97,0.80,0.76,0.80,0.94,0.97,0.96,1.06,1.22,1.41,1.34,1.57,1.85,1.92,2.52,2.23,1.80,2.01,2.03,1.65,1.58,1.90,1.82,1.34,1.68,1.90,1.71,1.34,1.85,1.96,1.40,1.81,2.08,2.35,2.19,2.68,3.03,2.83,2.93,3.42,3.44,3.27,3.51,4.02,3.98,3.90,4.31,4.66,4.70,4.78,4.50,5.01,4.94,4.21,4.58,5.06,4.48,3.97,4.65,4.72,4.10,4.02,4.71,4.58,4.05,4.20,4.89,4.87,4.51,5.05,5.41,5.15,4.57,4.60,4.89,4.56,3.95,4.27,4.47,3.83,3.61,3.87,3.88,3.29,3.52,3.94,3.43,3.05,3.60,3.76,3.26,3.61,3.60,3.41,2.96,3.05,2.80,2.48,2.67,2.79,2.42,2.96,3.06,2.88,2.84,3.22,3.34,3.20,3.20,3.71,3.72,3.58,3.87,4.24,4.17,4.26,4.77,5.08,4.59,4.84,4.47,4.43,4.00,3.84,4.03,3.80,3.37,3.36,3.56,3.38,2.80,2.76,2.06,2.50,2.86,2.73,2.66,3.08,3.09,3.04,3.32,3.57,4.17,4.74,5.07,5.43,5.49,5.46,6.21,6.45,6.55,7.43,8.03,7.89,8.39,8.14,7.47,7.64,8.28,7.66,8.64,9.14,8.37,7.46,8.36,8.06,7.52,6.91,6.43,5.76,6.58,6.35,5.68,5.71,6.27,5.93,5.37,5.79,6.21,5.76,5.51,5.97,6.07,5.35,5.89,6.36,6.32,5.72,6.12,6.35,6.48,6.23,6.85,6.91,6.15,6.64,7.24,6.88,6.40,7.43,7.89,6.94,7.22,8.26,8.16,7.72,8.31,9.14,8.80,8.41,9.31,10.17,10.84,10.57,9.37,9.56,10.69,9.50,8.97,9.96,10.34,9.30,8.79,9.54,9.55,8.60,8.48,9.36,8.90,7.92,8.46,8.97,8.30,8.14,8.83,31.33,31.27,31.15,31.00,30.92,30.87,30.76,30.55,30.58,30.23,30.11,30.19,29.40,29.49,29.48,29.03,28.55,28.02,28.50,27.96,28.23,28.49,28.71,28.96,29.12,29.30,29.29,29.11,28.90,28.73,28.48,28.70,28.67,28.49,28.28,28.30,28.15,28.16,28.51,28.52,28.30,27.84,28.15,28.04,28.01,27.98,28.33,28.00,27.57,28.29,28.49,28.24,27.89,28.44,28.60,28.26,28.50,28.81,28.95,28.21,28.88,28.88,28.92,28.60,28.92,28.78,28.50,28.96,28.99,28.72,28.69,28.98,28.82,28.68,28.92,29.15,28.89,28.90,29.36,29.21,29.02,29.33,29.06,29.36,29.16,28.85,29.01,28.67,28.90,28.47,28.49,28.78,28.51,28.61,28.84,28.85,28.61,28.91,28.68,28.96,29.09,29.55,29.40,29.30,28.91,29.03,28.98,29.18,29.15,28.93,28.75,28.81,28.74,28.51,28.64,28.64,28.52,28.68,28.63,28.62,28.39,28.54,28.18,28.34,28.38,28.00,27.84,28.26,27.96,27.53,27.70,27.15,27.36,27.66,28.27,27.66,28.41,27.66,27.36,28.04,27.65,28.04,27.41,28.20,28.43,27.16,27.11,28.30,28.00,27.14,28.02,28.57,28.59,27.85,28.25,28.20,27.35,27.30,28.16,27.87,27.03,27.46,27.84,27.67,26.84,27.49,27.68,27.27,26.62,27.48,26.74,26.34,25.99,27.33,27.02,25.66,26.81,27.21,26.27,26.12,26.94,26.95,26.15,26.49,27.16,26.64,26.35,26.91,27.09,26.48,26.51,26.75,27.54,26.94,27.98,27.57,27.35,27.22,26.91,26.18,26.58,26.58,26.16,26.07,26.51,26.36,25.79,25.51,26.07,25.59,25.29,25.82,25.66,24.95,25.22,25.80,25.43,24.89,25.64,25.97,25.52,25.56,26.52,26.33,25.69,26.13,27.13,26.83,26.41,27.35,26.64,26.40,26.03,25.54,25.69,25.59,25.06,25.29,25.29,25.28,24.80,25.32,25.18,25.40,25.29,25.86,25.88,25.92,25.58,25.52,25.44,25.60,25.71,25.44,25.72,26.24,25.82,25.40,26.39,26.19,25.54,25.78,26.51,25.98,25.96,26.64,26.71,26.60,26.68,27.67,27.86,27.73,27.37,27.93,27.49,26.73,27.15,27.32,26.34,26.05,27.16,27.02,25.99,26.46,27.28,26.65,26.28,26.58,27.14,26.55,26.82,26.37,25.92,26.13,26.19,25.84,25.51,26.30,26.33,25.74,26.44,26.54,26.90,26.25,27.10,27.49,26.77,26.40,26.44,26.14,25.89,25.99,26.05,25.43,25.16,25.78,25.01,24.92,25.58,25.25,25.62,25.58,24.17,24.95,25.55,25.67,25.34,25.81,25.52,25.67,25.63,25.77,25.94,25.83,25.98,26.47,26.45,26.16,26.95,26.83,26.27,26.29,27.17,26.66,26.38,26.76,26.19,26.13,25.75,26.17,25.82,25.62,25.83,25.72,25.26,25.73,25.71,25.07,25.77,25.50,25.09,25.08,25.09,25.40,25.57,25.27,25.75,25.92,25.83,26.12,26.51,26.19,26.17,26.12,25.99,26.22,26.31,27.04,26.56,26.40,27.19,27.01,26.65,27.00,27.98,27.44,28.04,27.69,26.91,26.81,27.35,26.98,26.57,26.56,26.60,26.55,26.13,26.50,26.90,26.34,26.19,26.82,26.44,25.90,26.21,26.95,26.05,26.22,27.12,26.41,26.12,26.22,27.30,26.21,26.15,26.52,27.09,26.27,26.16,26.61,26.74,26.52,26.32,26.61,27.00,26.35,26.50,26.98,26.86,26.51,26.76,27.42,27.24,26.96,27.32,27.89,27.46,27.02,27.92,27.65,27.00,27.61,27.42,27.55,27.21,27.03,26.91,26.72,26.35,26.55,26.34,25.91,26.02,25.89,25.57,25.47,25.49,25.77,24.84,25.76,25.84,25.35,25.14,25.11,25.68,25.38,25.34,25.65,26.03,25.26,25.27,25.37,26.25,25.03,24.91,25.87,25.96,25.26,25.73,26.07,25.74,25.91,26.27,26.59,26.66,26.92,26.92,27.10,27.40,27.63,27.65,27.73,27.66,27.90,27.63,27.02,27.42,27.71,26.88,26.82,27.50,27.82,27.08,26.13,26.16,26.87,26.40,25.65,26.79,27.05,26.58,26.88,27.66,27.40,28.01,28.05,28.45,28.61,28.66,28.27,28.82,28.79,28.72,29.24,29.25,29.18,29.29,29.25,28.82,29.10,29.32,28.80,29.30,29.30,29.16,28.30,28.44,29.00,28.26,28.14,27.79,27.57,28.07,27.78,27.36,27.50,27.80,27.49,27.42,27.69,28.14,27.69,27.62,28.04,28.19,27.90,28.16,28.43,28.56,28.58,28.80,28.72,28.62,28.12,28.46,28.63,28.03,28.05,28.61,28.61,28.25,28.19,28.92,28.73,28.16,28.66,28.67,28.67,28.45,28.95,28.60,28.34,28.92,29.31,29.34,29.50,29.05,29.39,29.71,29.33,28.89,29.71,29.67,29.29,29.54,29.68,29.33,29.25,29.46,29.45,29.29,29.28,29.29,29.31,29.03,29.29,29.13],[30.58,30.39,29.70,29.62,29.24,28.83,28.24,27.06,26.41,24.62,23.12,21.70,20.33,19.85,19.37,17.83,15.83,15.87,14.29,11.85,11.11,10.77,11.05,10.88,9.52,8.43,7.45,7.31,6.86,6.12,6.48,6.72,5.95,5.95,6.26,6.23,5.64,5.77,6.08,6.31,6.06,5.64,5.98,6.28,5.98,5.96,6.13,6.10,5.75,6.02,6.25,6.05,5.66,5.90,6.65,6.05,6.52,7.08,7.23,6.78,7.40,7.20,6.64,7.04,7.42,6.84,6.47,7.09,7.26,6.64,6.68,7.37,7.09,6.73,7.01,7.36,7.25,7.09,7.64,7.80,7.40,7.95,7.58,8.09,7.39,7.39,7.17,6.95,6.47,6.36,6.10,6.76,6.74,6.36,6.66,7.07,6.92,6.71,7.42,7.84,7.73,9.13,9.15,8.61,8.29,8.32,7.90,7.73,7.66,7.50,6.90,7.48,7.27,7.12,7.50,7.71,6.89,7.17,6.54,6.27,6.67,6.85,5.82,5.97,6.49,6.12,5.41,5.86,6.13,5.37,5.90,5.30,5.80,6.22,6.52,6.44,6.82,6.42,6.61,7.02,7.25,6.94,6.70,7.28,7.17,6.36,6.68,7.25,6.79,6.41,7.04,7.34,7.00,6.48,6.53,6.73,6.19,6.07,6.21,6.35,5.70,5.99,6.24,5.90,5.42,5.61,5.91,5.43,5.01,5.10,4.59,5.01,4.18,4.82,4.40,4.19,4.87,5.13,4.58,4.76,5.41,5.27,4.94,5.05,5.63,5.58,5.43,5.71,6.22,6.19,5.98,6.48,7.01,6.95,7.98,7.09,6.74,6.36,6.66,6.24,5.92,5.83,5.70,5.50,5.46,5.32,5.00,4.88,4.96,4.68,4.43,4.58,4.37,3.81,3.82,4.01,3.61,3.28,3.70,3.84,3.14,3.18,3.62,3.28,2.92,3.19,3.70,3.33,2.75,2.97,2.87,2.53,2.44,2.54,2.40,2.07,2.05,2.17,1.97,1.72,1.99,2.23,1.91,1.89,2.28,2.30,2.22,2.43,2.40,2.32,1.98,2.40,2.44,2.21,2.29,2.68,2.59,2.39,2.74,3.10,2.76,2.72,3.33,3.26,3.04,3.35,3.80,3.51,3.56,4.03,4.32,4.21,4.19,4.47,4.09,3.66,4.06,4.22,3.58,3.54,3.91,3.74,3.33,3.51,3.74,3.37,3.19,3.44,3.55,3.20,3.25,3.20,3.00,2.81,2.82,2.99,3.03,3.22,3.50,3.70,3.33,3.50,4.12,3.99,4.53,4.35,4.20,4.14,3.86,3.46,3.70,3.47,3.27,3.03,3.11,3.03,2.93,2.43,2.56,2.62,2.26,2.43,2.80,2.98,2.13,2.12,1.94,1.66,1.72,1.84,1.70,1.33,1.53,1.80,1.77,2.10,1.96,1.40,1.35,1.68,1.57,1.25,1.57,1.90,1.75,1.39,1.55,1.62,1.23,1.10,1.44,1.46,1.04,1.35,1.58,1.46,1.32,1.57,1.75,1.67,1.61,1.97,1.94,1.64,1.72,1.64,1.66,1.38,1.30,1.25,1.11,0.99,0.94,0.95,0.81,0.77,0.81,0.93,0.90,0.88,1.03,1.28,1.17,1.28,1.69,1.81,2.29,1.99,1.57,1.72,1.81,1.46,1.36,1.62,1.61,1.26,1.58,1.70,1.58,1.33,1.70,1.85,1.52,1.66,1.94,2.06,2.05,2.59,2.84,2.75,2.81,3.21,3.27,3.17,3.34,3.85,3.82,3.81,4.11,4.43,4.42,4.47,4.37,4.74,4.64,4.09,4.46,4.72,4.30,3.87,4.44,4.49,3.91,3.85,4.51,4.36,3.86,3.99,4.69,4.73,4.39,4.95,5.09,4.98,4.45,4.45,4.63,4.42,3.79,4.17,4.41,3.71,3.53,3.74,3.84,3.21,3.42,3.83,3.40,3.03,3.48,3.68,3.34,3.55,3.52,3.38,3.02,2.94,2.63,2.58,2.75,2.77,2.42,2.99,3.07,2.89,2.78,3.21,3.32,3.28,3.14,3.63,3.71,3.52,3.73,4.21,4.17,4.24,4.82,5.13,4.68,4.81,4.47,4.45,3.97,3.86,3.99,3.77,3.22,3.43,3.59,3.16,2.66,2.83,2.25,2.48,2.83,2.65,2.41,2.97,3.09,2.95,3.10,3.45,3.95,4.46,4.74,5.14,5.30,5.21,5.94,6.06,6.09,6.95,7.34,7.31,7.81,7.57,6.99,7.06,7.61,7.16,7.96,8.29,7.78,6.86,7.75,7.55,6.86,6.54,6.08,5.56,6.10,5.89,5.34,5.35,5.81,5.53,4.97,5.40,5.82,5.32,5.14,5.50,5.62,5.05,5.37,5.90,5.88,5.36,5.65,5.86,6.03,5.73,6.48,6.37,5.79,6.28,6.76,6.35,6.04,6.92,7.23,6.37,6.77,7.69,7.38,7.07,7.66,8.32,8.11,7.83,8.63,9.35,10.19,10.06,8.60,8.98,9.83,8.67,8.12,9.25,9.59,8.45,8.05,8.65,8.62,7.93,7.90,8.54,8.05,7.40,7.84,8.31,7.70,7.68,8.45,31.34,31.27,31.19,31.07,31.03,30.93,30.85,30.72,30.65,30.34,30.29,30.29,29.47,29.47,29.35,28.95,28.33,27.89,28.32,27.81,28.15,28.31,28.52,28.72,28.85,28.93,28.92,28.79,28.59,28.58,28.10,28.40,28.43,28.07,27.98,27.94,27.84,27.79,28.35,28.34,28.23,27.57,27.96,27.85,27.80,27.73,28.09,27.76,27.20,28.04,28.13,27.89,27.66,28.16,28.08,27.98,28.10,28.38,28.53,28.04,28.59,28.57,28.48,28.38,28.57,28.29,28.36,28.70,28.62,28.46,28.43,28.68,28.37,28.37,28.59,28.65,28.43,28.63,28.87,28.76,28.38,28.85,28.51,28.99,28.74,28.46,28.67,28.32,28.66,28.22,28.15,28.52,28.22,28.29,28.32,28.41,28.17,28.47,28.47,28.52,28.75,29.41,29.23,29.01,28.72,28.83,28.61,28.76,28.80,28.68,28.50,28.44,28.45,28.03,28.27,28.29,28.25,28.42,28.34,28.36,28.27,28.15,27.81,28.11,28.15,27.66,27.60,28.00,27.70,27.23,27.62,27.00,27.05,27.31,27.94,27.41,28.09,27.43,27.08,27.90,27.42,27.93,27.41,28.25,28.28,27.30,27.18,28.31,27.94,27.32,28.09,28.54,28.48,27.81,28.07,28.05,27.53,27.22,27.90,27.68,27.11,27.33,27.71,27.45,26.72,27.27,27.44,27.08,26.49,27.31,26.60,26.24,25.84,27.10,26.55,25.68,26.79,27.13,26.21,26.23,26.85,27.06,26.32,26.46,27.22,26.83,26.46,27.11,27.23,26.68,26.38,26.80,27.53,26.95,28.04,27.53,27.46,27.24,26.85,26.20,26.63,26.58,26.16,26.20,26.31,26.30,25.83,25.50,25.99,25.54,25.32,25.76,25.75,24.99,25.22,25.71,25.41,24.90,25.58,25.77,25.56,25.55,26.48,26.21,25.56,26.23,26.87,26.61,26.36,27.30,26.65,26.59,25.75,25.55,25.89,25.42,24.80,25.19,25.49,25.10,24.47,25.42,25.21,25.34,25.11,25.68,25.52,25.74,25.57,25.18,25.48,25.50,25.60,25.40,25.82,25.97,25.93,25.56,26.34,25.99,25.77,25.79,26.33,25.99,25.91,26.45,26.43,26.39,26.54,27.32,27.57,27.40,27.23,27.64,27.17,26.57,27.08,27.12,26.17,26.01,26.93,26.76,26.04,26.26,26.97,26.51,26.23,26.56,26.80,26.08,26.37,26.23,25.53,25.91,25.88,25.78,25.50,26.15,26.29,25.91,26.21,26.43,27.07,26.33,27.22,27.26,26.80,26.55,26.44,26.04,25.83,25.84,26.08,25.30,24.91,25.58,25.01,24.73,25.36,25.25,25.20,25.19,24.67,25.44,25.08,25.66,25.47,25.90,25.73,25.73,25.85,25.90,26.24,25.67,25.86,26.56,26.39,26.29,26.86,26.82,26.17,26.40,27.24,26.76,26.35,26.83,26.21,25.90,25.90,26.21,25.73,25.55,26.09,25.85,25.43,25.66,25.97,25.06,25.61,25.20,25.03,24.71,24.76,25.04,25.37,25.05,25.44,25.89,25.60,25.96,26.29,25.97,25.80,26.24,26.43,25.80,26.55,27.14,26.51,26.41,27.38,27.42,26.84,27.14,28.06,27.59,28.19,27.70,26.91,26.54,27.34,27.28,26.56,26.50,26.59,26.44,26.38,26.39,26.96,26.27,25.99,27.10,26.37,25.66,26.12,26.62,25.46,25.89,27.10,25.91,25.91,26.01,26.96,25.98,26.08,26.25,26.72,25.98,25.94,26.27,26.39,26.43,25.91,26.27,26.82,26.24,26.32,26.80,26.60,26.46,26.70,27.25,26.99,26.84,27.20,27.63,27.24,27.01,27.68,27.37,27.02,27.52,27.31,27.28,27.07,27.07,26.84,26.50,26.34,26.48,26.26,25.73,25.92,25.65,25.38,25.52,25.26,25.45,24.70,25.56,25.72,25.26,25.16,25.00,25.42,25.36,25.25,25.46,25.71,25.02,25.19,24.99,25.66,24.83,24.97,25.57,25.39,25.23,25.53,25.78,25.58,25.67,26.24,26.27,26.49,26.63,26.55,26.93,27.14,27.18,27.18,27.27,27.25,27.83,27.44,26.85,27.25,27.56,26.19,26.23,27.49,27.55,26.82,25.76,26.04,26.97,25.90,25.46,26.77,26.80,26.43,26.55,27.78,27.23,28.08,27.91,28.18,28.57,28.47,27.99,28.41,28.31,28.38,28.82,28.98,28.59,28.96,28.85,28.39,28.57,28.90,28.42,28.92,29.00,28.78,28.11,28.18,28.76,28.03,27.89,27.49,27.32,27.75,27.60,27.00,27.30,27.64,27.29,27.21,27.38,27.71,27.46,27.51,27.71,27.99,27.77,27.80,28.13,28.33,28.31,28.64,28.39,28.50,27.87,28.35,28.50,27.72,27.78,28.34,28.44,27.88,27.86,28.61,28.47,27.70,28.34,28.59,28.37,28.10,28.76,28.26,28.03,28.59,28.99,29.13,29.28,28.88,29.18,29.38,28.93,28.66,29.40,29.41,28.97,29.17,29.36,29.10,28.80,29.14,29.18,28.93,28.95,29.04,29.00,28.65,28.95,28.97],[30.27,30.13,29.28,29.28,28.75,28.16,27.58,26.70,25.82,24.25,22.86,21.38,20.14,19.81,19.15,17.69,15.87,16.14,14.95,12.77,12.99,12.45,12.02,11.70,10.26,9.16,8.16,7.76,7.64,6.84,7.12,7.30,6.60,6.50,6.84,6.71,6.09,6.06,6.43,6.94,6.49,6.02,6.58,6.82,6.21,6.44,6.63,6.46,6.22,6.38,6.81,6.44,6.04,6.41,7.20,6.75,7.13,7.70,7.81,7.36,8.14,8.03,7.36,7.76,8.11,7.51,7.09,7.93,7.98,7.30,7.43,8.08,7.83,7.43,7.80,8.07,7.99,7.74,8.28,8.49,7.98,8.52,8.28,8.80,8.20,8.13,7.76,7.55,7.15,6.81,6.79,7.46,7.30,6.83,7.18,7.70,7.66,7.40,8.24,8.58,8.60,9.88,10.05,9.52,9.27,9.02,8.77,8.68,8.57,8.11,7.62,8.27,8.01,7.90,8.30,8.33,7.73,7.78,7.31,6.76,7.21,7.29,6.47,6.45,7.22,6.58,5.83,6.47,6.71,5.89,6.38,5.70,6.13,6.67,6.91,7.01,7.19,6.94,7.12,7.47,8.13,7.41,7.04,7.61,7.69,6.98,7.02,7.66,7.29,6.76,7.36,7.68,7.45,6.89,7.06,7.29,6.64,6.55,6.64,6.90,6.24,6.38,6.74,6.48,5.85,5.97,6.36,5.86,5.33,5.48,4.78,5.13,4.53,5.06,4.72,4.46,5.12,5.53,4.95,5.09,5.61,5.61,5.21,5.50,5.90,5.83,5.84,6.19,6.52,6.42,6.40,6.75,7.19,7.25,8.21,7.20,6.94,6.58,6.81,6.52,6.27,6.13,5.83,5.79,5.75,5.53,5.19,5.18,5.23,4.88,4.60,4.73,4.63,3.91,3.97,4.18,3.80,3.42,3.77,3.95,3.42,3.33,3.71,3.51,3.24,3.58,3.85,3.57,3.16,3.37,3.14,2.75,2.69,2.77,2.64,2.14,2.41,2.50,2.09,1.84,2.29,2.46,1.99,2.10,2.51,2.58,2.36,2.58,2.66,2.56,2.08,2.61,2.71,2.46,2.47,2.93,2.83,2.65,2.96,3.19,2.92,3.03,3.36,3.38,3.18,3.53,3.80,3.75,3.65,4.16,4.46,4.44,4.39,4.65,4.24,3.86,4.20,4.30,3.79,3.67,4.05,3.91,3.46,3.70,4.03,3.61,3.41,3.76,3.85,3.34,3.47,3.39,3.10,3.01,2.97,3.21,3.18,3.50,3.79,3.94,3.63,3.89,4.38,4.31,4.80,4.61,4.45,4.32,4.14,3.72,3.72,3.79,3.44,3.18,3.26,3.23,3.12,2.58,2.68,2.75,2.38,2.59,3.01,3.25,2.32,2.34,2.18,1.78,1.93,2.02,1.86,1.52,1.74,2.05,1.94,2.16,2.01,1.49,1.38,1.80,1.69,1.23,1.54,1.88,1.73,1.33,1.48,1.61,1.24,1.08,1.42,1.50,1.18,1.36,1.67,1.61,1.42,1.68,1.94,1.81,1.68,2.16,2.13,1.72,1.87,1.80,1.71,1.57,1.36,1.33,1.27,1.09,0.95,1.00,0.94,0.79,0.77,0.81,0.93,0.92,0.95,1.17,1.27,1.28,1.62,1.85,2.41,2.12,1.74,1.93,2.01,1.64,1.54,1.88,1.89,1.45,1.73,1.94,1.79,1.48,1.91,2.03,1.52,1.74,2.15,2.21,2.21,2.76,3.03,2.89,2.94,3.35,3.49,3.40,3.54,3.99,4.08,4.02,4.26,4.62,4.76,4.73,4.60,5.06,4.88,4.42,4.70,5.05,4.58,4.18,4.79,4.87,4.23,4.01,4.84,4.67,4.10,4.29,5.02,5.10,4.71,5.36,5.52,5.39,4.87,4.80,5.03,4.78,4.12,4.40,4.64,3.98,3.75,3.89,4.09,3.46,3.63,4.08,3.61,3.36,3.69,3.87,3.45,3.75,3.76,3.48,3.14,3.10,2.83,2.71,2.98,2.98,2.59,3.25,3.31,3.15,3.16,3.40,3.53,3.56,3.43,3.88,3.86,3.74,3.96,4.43,4.33,4.47,5.10,5.49,4.94,5.19,4.68,4.67,4.12,4.02,4.20,4.05,3.45,3.58,3.97,3.63,3.09,3.20,2.38,2.77,3.23,2.98,2.71,3.28,3.19,3.16,3.32,3.69,4.16,4.78,5.09,5.37,5.50,5.56,6.29,6.49,6.63,7.55,8.08,8.12,8.46,8.40,7.63,7.68,8.49,7.81,8.79,9.04,8.41,7.32,8.19,8.05,7.56,6.86,6.51,6.04,6.69,6.32,5.73,5.83,6.30,5.85,5.32,5.92,6.22,5.74,5.57,6.03,6.10,5.42,5.95,6.38,6.30,5.69,6.03,6.22,6.30,6.01,6.76,6.76,6.01,6.57,7.12,6.71,6.22,7.30,7.73,6.84,7.08,8.16,8.01,7.57,8.20,8.95,8.86,8.46,9.10,10.23,10.63,10.60,9.18,9.42,10.63,9.43,8.83,10.09,10.19,9.22,8.79,9.59,9.40,8.47,8.56,9.27,8.67,7.89,8.56,8.81,8.23,8.30,9.03,31.28,31.22,31.05,30.95,30.88,30.76,30.64,30.55,30.43,30.13,30.09,30.09,29.21,29.40,29.47,28.90,28.47,27.90,28.53,27.89,28.38,28.50,28.90,29.05,29.20,29.10,29.17,28.80,28.47,28.35,27.92,28.34,28.39,28.01,27.93,27.91,27.92,27.84,28.39,28.36,28.35,27.72,27.87,27.80,27.75,27.64,27.77,27.67,27.22,27.72,27.87,27.78,27.29,27.82,27.74,27.78,28.05,28.14,28.53,28.03,28.60,28.46,28.33,28.31,28.47,28.10,28.03,28.51,28.49,28.13,28.23,28.61,28.35,28.24,28.56,28.53,28.34,28.44,28.91,28.73,28.32,28.84,28.44,28.88,28.65,28.30,28.41,28.09,28.45,27.90,27.89,28.07,27.88,27.73,28.26,28.18,27.92,28.15,28.39,28.44,28.69,29.33,29.10,28.99,28.73,28.73,28.56,28.68,28.79,28.76,28.39,28.39,28.50,28.00,28.28,28.31,28.22,28.34,28.10,28.16,28.06,28.13,27.63,27.86,27.88,27.49,27.31,27.87,27.71,26.84,27.34,26.62,26.88,27.35,27.93,27.35,28.28,27.55,27.16,28.08,27.60,28.06,27.38,28.18,28.33,27.13,27.28,28.29,27.93,27.30,28.08,28.65,28.65,27.96,28.31,28.16,27.51,27.49,28.02,27.78,27.10,27.39,27.60,27.48,26.78,27.30,27.29,27.16,26.42,26.99,26.42,26.28,26.01,26.94,26.70,25.82,26.77,27.21,26.21,26.34,27.03,27.20,26.36,26.66,27.35,26.94,26.55,26.99,27.13,26.69,26.45,26.83,27.40,26.80,27.76,27.47,27.20,27.16,26.66,26.14,26.49,26.35,25.98,26.26,26.43,26.31,25.87,25.92,26.08,25.63,25.41,25.94,25.67,25.07,25.29,25.78,25.48,25.04,25.79,25.99,25.66,25.73,26.29,26.01,25.82,26.20,26.63,26.51,26.55,27.39,26.70,26.58,26.00,25.71,25.83,25.52,25.02,25.28,25.09,25.18,24.75,25.19,24.85,25.40,25.31,25.66,25.50,25.60,25.42,25.33,25.36,25.39,25.63,25.12,25.52,26.20,25.61,25.30,26.37,25.83,25.55,25.89,26.26,25.96,25.89,26.55,26.48,26.34,26.37,27.26,27.34,26.97,26.95,27.46,27.02,26.46,27.14,27.13,26.08,26.04,27.11,26.84,25.90,26.39,27.27,26.58,26.16,26.50,26.96,26.32,26.69,26.22,25.54,25.99,26.19,25.43,25.72,26.29,26.31,25.93,26.44,26.52,27.01,26.35,27.26,27.43,26.90,26.46,26.53,26.09,25.92,25.94,26.10,25.38,25.03,25.72,25.17,24.85,25.58,25.08,25.24,25.34,24.00,24.08,25.14,25.11,25.05,25.45,25.31,25.36,25.16,25.46,25.75,25.55,25.63,26.42,26.18,25.92,26.64,26.78,25.82,25.60,26.82,26.73,26.08,26.23,25.81,25.88,25.48,25.73,25.37,25.26,25.54,25.51,25.05,25.12,25.47,25.03,25.30,25.05,25.00,25.03,24.82,25.33,25.62,25.21,25.74,25.99,25.66,25.87,26.16,25.66,25.81,25.49,26.32,25.91,25.48,26.87,26.39,26.23,26.78,27.14,26.50,26.52,28.10,27.61,28.23,27.54,26.86,26.84,27.26,27.10,26.35,26.42,26.40,26.38,26.26,26.39,26.89,26.29,26.18,26.94,26.55,25.76,26.14,26.88,25.64,26.20,26.97,26.41,26.04,26.13,27.29,26.31,26.10,26.36,26.88,25.88,25.89,26.39,26.38,26.50,26.04,26.24,26.75,26.38,26.33,26.84,26.74,26.54,26.78,27.39,27.22,27.02,27.34,27.92,27.46,27.06,27.73,27.53,26.94,27.44,27.27,27.14,26.86,26.99,26.83,26.44,26.30,26.57,26.29,25.86,26.02,25.73,25.44,25.53,25.33,25.44,24.73,25.75,25.68,25.15,25.10,25.03,25.78,25.23,25.38,25.81,25.91,25.25,25.41,25.35,25.91,24.95,25.07,25.80,25.58,25.40,25.93,25.98,25.86,25.81,26.39,26.28,26.34,26.57,26.62,26.82,27.02,27.26,27.44,27.53,27.50,27.80,27.50,26.96,27.22,27.60,26.71,26.66,27.41,27.82,27.11,26.15,26.07,27.00,26.38,25.78,26.70,27.01,26.63,26.93,27.71,27.46,28.06,27.99,28.26,28.60,28.61,28.31,28.63,28.53,28.49,28.98,29.03,28.85,28.88,28.92,28.68,28.67,28.98,28.39,29.06,29.09,28.87,28.09,28.22,28.85,28.18,27.98,27.58,27.47,27.87,27.65,27.02,27.32,27.54,27.10,27.19,27.50,27.84,27.49,27.56,27.83,27.90,27.88,27.93,28.24,28.31,28.39,28.70,28.55,28.44,27.88,28.35,28.54,27.69,27.74,28.30,28.27,27.76,27.76,28.57,28.21,27.36,28.30,28.41,28.29,28.07,28.75,28.32,28.22,28.59,29.15,29.23,29.40,28.85,29.27,29.57,29.04,28.46,29.49,29.56,29.07,29.26,29.53,29.21,28.69,29.09,29.30,29.01,28.90,29.10,29.20,28.81,29.00,28.91],[30.30,30.17,29.41,29.19,28.71,28.43,27.74,26.57,25.93,24.48,22.95,21.72,20.06,19.16,18.77,17.42,15.37,15.48,14.28,11.99,11.74,11.44,11.04,10.84,9.78,8.87,8.03,7.82,7.44,6.65,7.00,7.21,6.41,6.29,6.73,6.61,5.88,5.90,6.46,6.94,6.50,5.89,6.51,6.85,6.29,6.26,6.62,6.65,6.16,6.32,6.92,6.73,6.13,6.50,7.45,6.87,7.49,8.00,8.19,7.47,8.34,8.31,7.49,7.78,8.23,7.54,7.00,8.02,8.13,7.27,7.34,8.15,7.93,7.31,7.88,8.20,7.92,7.78,8.40,8.58,8.04,8.73,8.47,9.05,8.30,8.04,7.76,7.52,6.92,6.67,6.61,7.30,7.29,6.72,7.15,7.77,7.74,7.42,8.29,8.79,8.81,10.21,10.53,9.83,9.44,9.48,8.99,8.76,8.78,8.33,7.73,8.45,8.26,7.77,8.36,8.57,7.68,7.77,7.21,6.66,7.15,7.24,6.35,6.43,7.06,6.61,5.94,6.43,6.74,5.94,6.56,5.85,6.29,6.89,7.35,7.20,7.59,7.08,7.39,7.75,8.33,7.77,7.33,8.09,7.95,7.13,7.29,8.03,7.44,6.92,7.66,7.95,7.61,7.05,7.10,7.48,6.85,6.55,6.78,7.05,6.33,6.34,6.86,6.71,5.91,6.13,6.58,6.09,5.59,5.71,5.10,5.24,4.55,5.20,4.67,4.38,5.24,5.51,4.84,5.11,5.73,5.63,5.32,5.73,6.15,5.97,5.96,6.38,6.65,6.63,6.64,7.09,7.49,7.58,8.72,7.65,7.33,6.95,7.15,6.69,6.50,6.44,6.07,5.88,5.93,5.69,5.28,5.22,5.43,5.01,4.73,4.88,4.70,4.03,4.11,4.37,3.98,3.58,3.96,4.20,3.59,3.53,3.89,3.75,3.32,3.56,3.91,3.67,3.25,3.37,3.25,2.78,2.75,2.83,2.67,2.11,2.32,2.47,2.12,1.88,2.31,2.54,2.23,2.22,2.62,2.68,2.60,2.85,2.79,2.77,2.37,2.78,2.86,2.51,2.57,3.06,2.93,2.62,2.99,3.29,3.03,3.06,3.52,3.56,3.30,3.63,3.99,3.94,3.87,4.35,4.75,4.62,4.63,4.94,4.50,4.02,4.48,4.53,3.97,3.85,4.26,4.07,3.53,3.88,4.18,3.63,3.45,3.91,4.07,3.54,3.76,3.78,3.33,3.10,3.13,3.51,3.42,3.57,4.08,4.22,3.79,4.06,4.66,4.39,4.97,4.71,4.64,4.46,4.15,3.83,3.93,3.89,3.50,3.30,3.42,3.30,3.34,2.75,2.96,3.14,2.69,2.88,3.44,3.66,2.64,2.63,2.51,2.07,2.13,2.35,2.15,1.77,1.91,2.27,2.20,2.35,2.28,1.71,1.54,2.06,1.90,1.42,1.82,2.17,2.01,1.54,1.74,1.90,1.58,1.28,1.72,1.78,1.39,1.53,1.94,1.91,1.65,1.90,2.23,2.14,2.00,2.40,2.35,2.01,2.10,2.01,1.87,1.71,1.55,1.47,1.37,1.26,1.14,1.07,1.05,0.94,0.79,0.76,0.82,0.94,0.99,1.06,1.14,1.38,1.62,1.73,2.52,2.20,1.80,2.01,2.01,1.47,1.59,1.96,1.91,1.48,1.86,2.04,1.74,1.57,2.05,2.10,1.69,1.94,2.31,2.40,2.38,3.03,3.26,3.04,3.20,3.63,3.73,3.64,3.85,4.36,4.35,4.30,4.63,5.01,5.08,5.08,4.86,5.34,5.24,4.70,5.04,5.32,4.81,4.49,5.06,5.09,4.49,4.40,5.10,4.97,4.45,4.63,5.33,5.44,4.98,5.59,5.85,5.70,5.16,5.10,5.32,5.03,4.38,4.65,4.90,4.17,3.95,4.10,4.26,3.59,3.83,4.32,3.81,3.51,3.94,4.20,3.67,4.01,3.91,3.60,3.33,3.34,3.09,2.90,3.19,3.17,2.79,3.40,3.46,3.35,3.16,3.62,3.73,3.74,3.62,4.12,4.16,4.06,4.29,4.77,4.66,4.78,5.39,5.69,5.28,5.49,5.00,4.89,4.49,4.28,4.46,4.35,3.79,3.78,4.18,3.91,3.20,3.22,2.56,3.07,3.31,3.19,3.05,3.40,3.45,3.43,3.61,3.96,4.57,5.14,5.35,5.79,5.83,5.92,6.90,7.00,7.14,8.27,8.84,8.71,9.34,8.96,8.23,8.22,9.13,8.49,9.39,9.81,8.88,7.83,8.80,8.52,7.88,7.33,6.89,6.30,6.98,6.68,6.08,6.14,6.73,6.33,5.68,6.30,6.71,6.12,5.96,6.46,6.56,5.81,6.34,6.93,6.86,6.16,6.65,6.77,6.89,6.51,7.25,7.37,6.54,7.01,7.65,7.27,6.90,7.80,8.39,7.51,7.77,8.78,8.62,8.18,8.72,9.55,9.49,9.01,9.77,10.99,11.49,11.47,9.89,10.07,11.47,10.05,9.72,10.71,11.02,10.00,9.55,10.29,10.20,9.24,9.26,10.08,9.45,8.40,9.18,9.59,8.94,8.84,9.42,31.28,31.22,31.08,30.93,30.85,30.80,30.64,30.44,30.47,30.06,29.99,30.04,29.23,29.37,29.39,28.83,28.40,27.88,28.47,28.02,28.22,28.54,28.86,28.86,29.04,29.07,29.19,28.89,28.63,28.46,28.07,28.53,28.50,28.14,28.03,28.16,28.10,28.10,28.44,28.43,28.34,27.86,28.00,27.86,27.96,27.86,27.95,27.78,27.41,27.93,27.99,27.90,27.69,27.95,28.04,27.90,28.20,28.32,28.65,28.06,28.72,28.63,28.55,28.35,28.67,28.29,28.13,28.64,28.67,28.27,28.35,28.80,28.57,28.41,28.72,28.87,28.59,28.62,29.15,29.06,28.72,29.18,28.82,29.22,28.97,28.59,28.77,28.35,28.57,28.16,28.16,28.29,28.15,27.95,28.46,28.55,28.19,28.44,28.60,28.88,28.93,29.48,29.41,29.22,28.97,28.99,28.83,28.84,29.01,28.86,28.52,28.70,28.58,28.22,28.50,28.67,28.29,28.58,28.32,28.40,28.21,28.11,27.88,28.08,28.04,27.63,27.66,28.02,27.87,27.28,27.50,26.91,27.14,27.62,28.03,27.44,28.29,27.68,27.34,28.13,27.78,28.04,27.41,28.16,28.37,27.10,27.20,28.34,27.93,27.31,28.04,28.70,28.63,27.81,28.22,28.19,27.51,27.38,28.10,27.78,27.10,27.48,27.67,27.49,26.90,27.50,27.36,27.16,26.72,27.26,26.69,26.50,26.37,27.28,27.01,26.04,26.94,27.29,26.39,26.41,27.04,27.10,26.32,26.60,27.15,26.87,26.51,26.97,27.05,26.67,26.47,26.61,27.41,26.93,27.79,27.48,27.19,27.22,26.74,26.32,26.59,26.28,25.97,26.26,26.41,26.34,25.90,25.91,26.15,25.71,25.48,26.04,25.75,25.18,25.55,26.02,25.72,25.25,26.12,26.21,25.81,25.92,26.49,26.12,25.74,26.40,26.89,26.60,26.45,27.18,26.72,26.71,26.20,25.83,25.90,25.78,25.22,25.49,25.21,25.27,24.87,25.29,25.04,25.43,25.42,25.72,25.56,25.65,25.61,25.21,25.43,25.38,25.71,25.40,25.57,26.16,25.86,25.57,26.24,26.31,25.76,26.02,26.64,26.28,26.22,26.78,26.94,26.70,26.66,27.45,27.59,27.47,27.20,27.63,27.32,26.81,27.34,27.33,26.56,26.24,27.24,27.03,26.19,26.58,27.37,26.72,26.35,26.73,27.15,26.57,26.88,26.28,25.70,26.07,26.34,25.57,25.55,26.41,26.29,25.86,26.49,26.65,26.81,26.30,27.26,27.56,27.05,26.53,26.64,26.24,26.15,25.98,26.22,25.48,25.09,25.84,24.92,24.92,25.63,24.90,24.89,25.27,24.09,24.39,25.13,25.23,24.94,25.35,25.34,25.47,25.46,25.50,25.67,25.46,25.82,26.46,26.25,25.91,26.85,26.87,26.13,26.30,27.18,26.70,26.37,26.51,26.30,25.90,25.78,25.97,25.51,25.60,25.67,25.77,25.19,25.56,25.35,25.09,25.54,25.23,25.10,25.22,24.83,25.26,25.61,25.27,25.87,26.09,25.64,25.93,26.19,25.91,25.92,26.04,26.50,26.16,26.04,26.48,26.74,26.41,27.27,27.18,26.73,26.89,28.08,27.69,28.36,27.85,26.82,26.81,27.40,26.94,26.38,26.41,26.48,26.54,26.07,26.39,26.93,26.51,26.19,26.83,26.57,25.83,26.14,26.85,25.91,26.26,27.03,26.52,26.20,26.27,27.23,26.45,26.22,26.28,27.03,26.21,26.03,26.47,26.42,26.42,26.11,26.25,26.68,26.54,26.50,26.96,26.76,26.57,26.83,27.27,27.16,26.96,27.43,27.71,27.49,27.04,27.90,27.61,27.14,27.71,27.46,27.52,27.14,27.12,27.02,26.70,26.36,26.64,26.42,26.10,26.04,25.91,25.65,25.60,25.46,25.58,24.95,25.83,25.86,25.23,25.09,25.02,25.80,25.21,25.36,25.97,26.08,25.35,25.49,25.65,26.00,25.12,25.24,25.94,25.68,25.86,26.00,26.04,26.03,26.23,26.46,26.35,26.66,26.88,26.76,27.01,27.36,27.61,27.79,27.68,27.59,27.85,27.51,27.02,27.35,27.53,26.74,26.67,27.40,27.76,27.12,26.14,26.22,26.82,26.46,25.68,26.77,26.98,26.63,26.80,27.69,27.37,28.04,28.02,28.37,28.63,28.63,28.29,28.72,28.76,28.81,29.24,29.15,29.08,29.22,29.13,28.79,28.89,29.18,28.69,29.21,29.30,29.04,28.11,28.39,28.93,28.21,28.10,27.49,27.69,27.97,27.64,27.01,27.41,27.72,27.26,27.31,27.68,28.04,27.63,27.69,27.95,28.13,27.91,28.21,28.42,28.52,28.48,28.72,28.67,28.50,28.02,28.40,28.52,27.94,27.81,28.49,28.45,27.87,27.97,28.72,28.47,27.66,28.59,28.57,28.31,28.26,28.87,28.53,28.30,28.85,29.33,29.40,29.61,29.04,29.40,29.74,29.31,28.74,29.73,29.69,29.28,29.41,29.66,29.38,29.03,29.31,29.49,29.23,29.08,29.26,29.38,29.04,29.24,29.14],[30.45,30.26,29.63,29.57,29.08,28.76,27.86,26.72,26.03,24.53,22.88,21.34,19.94,18.95,18.53,17.09,15.31,15.72,13.95,12.13,11.90,11.56,11.30,11.25,10.17,9.18,8.45,8.32,7.89,7.10,7.23,7.72,6.86,6.53,7.24,7.16,6.42,6.35,6.95,7.46,7.00,6.29,6.83,7.26,6.60,6.51,6.80,6.85,6.27,6.41,7.06,6.83,6.27,6.53,7.44,6.84,7.46,7.92,8.29,7.65,8.61,8.22,7.45,7.97,8.58,7.76,7.28,8.33,8.33,7.45,7.68,8.59,8.33,7.74,8.40,8.58,8.44,8.25,8.95,9.08,8.48,9.11,8.76,9.33,8.54,8.45,8.16,7.78,7.23,6.89,6.74,7.53,7.50,6.87,7.18,7.97,7.87,7.39,8.29,8.79,8.80,10.35,10.39,9.78,9.24,9.42,8.95,8.77,8.58,8.37,7.61,8.32,8.07,7.78,8.37,8.58,7.56,7.86,7.30,6.89,7.34,7.28,6.45,6.62,7.11,6.67,6.12,6.53,6.68,5.83,6.52,5.94,6.42,6.83,7.41,7.16,7.81,7.26,7.54,8.08,8.67,8.21,7.83,8.61,8.43,7.48,7.75,8.59,7.90,7.34,8.28,8.57,8.11,7.57,7.57,7.84,7.20,6.89,7.06,7.32,6.61,6.65,7.08,6.87,6.16,6.31,6.68,6.28,5.79,5.78,4.99,5.53,4.76,5.50,5.07,4.69,5.56,5.78,5.21,5.46,6.10,6.04,5.76,6.08,6.55,6.45,6.43,6.80,7.26,7.24,7.14,7.60,8.24,8.22,9.60,8.41,7.91,7.46,7.78,7.29,6.91,6.81,6.54,6.32,6.19,6.04,5.69,5.57,5.64,5.29,5.05,5.18,4.96,4.32,4.40,4.60,4.15,3.68,4.21,4.23,3.52,3.52,4.05,3.79,3.27,3.61,4.02,3.66,3.14,3.33,3.30,2.88,2.76,2.97,2.83,2.24,2.51,2.75,2.43,2.23,2.61,2.90,2.55,2.57,3.00,3.09,2.87,3.17,3.14,3.03,2.65,3.05,3.18,2.84,2.87,3.40,3.24,2.87,3.30,3.68,3.30,3.21,3.76,3.82,3.50,3.83,4.27,4.20,4.07,4.51,4.94,4.92,4.90,5.26,4.88,4.36,4.86,4.97,4.34,4.23,4.72,4.50,3.92,4.23,4.56,4.06,3.86,4.28,4.56,3.95,4.23,4.22,3.68,3.51,3.54,3.94,3.77,3.94,4.49,4.69,4.17,4.42,5.14,4.90,5.45,5.21,5.02,4.95,4.57,4.25,4.32,4.25,3.88,3.66,3.76,3.67,3.69,3.14,3.34,3.50,2.98,3.16,3.68,3.72,2.84,2.76,2.55,2.15,2.11,2.35,2.20,1.68,1.73,2.14,2.08,2.18,2.11,1.59,1.40,1.97,1.93,1.47,1.82,2.18,2.11,1.72,1.95,2.11,1.66,1.54,1.96,1.99,1.57,1.85,2.22,2.13,1.87,2.18,2.49,2.38,2.28,2.73,2.61,2.29,2.33,2.27,2.12,1.98,1.85,1.75,1.61,1.43,1.34,1.20,1.06,1.03,0.96,0.80,0.76,0.82,0.97,1.07,0.98,1.21,1.61,1.66,2.27,1.99,1.58,1.80,1.83,1.34,1.43,1.78,1.81,1.41,1.93,2.03,1.79,1.68,2.17,2.27,1.94,2.12,2.49,2.52,2.55,3.18,3.33,3.16,3.40,3.81,3.86,3.86,4.09,4.56,4.57,4.57,4.90,5.24,5.25,5.34,5.08,5.53,5.45,4.80,5.22,5.58,4.97,4.56,5.24,5.23,4.58,4.56,5.24,5.05,4.50,4.70,5.40,5.41,5.00,5.65,5.90,5.74,5.15,5.11,5.41,5.16,4.45,4.83,5.10,4.46,4.09,4.46,4.53,3.83,4.05,4.55,4.07,3.74,4.14,4.45,3.99,4.35,4.12,3.83,3.63,3.59,3.20,3.06,3.42,3.33,2.93,3.48,3.66,3.36,3.21,3.68,3.88,3.66,3.64,4.17,4.19,3.96,4.27,4.77,4.61,4.73,5.39,5.74,5.18,5.44,4.91,4.99,4.39,4.27,4.39,4.14,3.72,3.79,3.92,3.45,2.91,3.02,2.37,2.84,3.13,3.12,2.97,3.43,3.46,3.32,3.66,3.96,4.52,5.15,5.49,5.97,6.08,5.97,6.88,7.06,7.15,8.14,8.75,8.52,9.30,8.86,8.17,8.34,9.02,8.47,9.52,10.01,9.17,8.12,9.18,8.87,8.09,7.59,7.06,6.45,7.10,6.80,6.19,6.26,6.77,6.40,5.78,6.31,6.80,6.24,5.99,6.45,6.65,5.94,6.29,6.96,6.95,6.26,6.77,6.86,7.08,6.67,7.45,7.39,6.74,7.20,7.82,7.39,7.13,8.04,8.51,7.63,8.05,8.99,8.81,8.49,9.08,9.90,9.80,9.50,10.17,11.29,12.02,11.81,10.24,10.46,11.77,10.30,9.73,10.90,11.31,10.21,9.58,10.39,10.36,9.32,9.27,10.13,9.56,8.65,9.22,9.70,9.12,8.91,9.69,31.32,31.28,31.16,31.07,31.01,30.92,30.79,30.66,30.66,30.27,30.22,30.19,29.42,29.49,29.46,29.07,28.43,27.97,28.41,27.90,28.15,28.36,28.70,28.87,28.95,28.99,29.12,28.91,28.77,28.61,28.30,28.59,28.55,28.28,28.12,28.08,28.04,28.02,28.46,28.37,28.29,27.79,28.05,27.93,28.02,27.77,28.12,27.77,27.37,28.21,28.13,27.94,27.53,28.00,28.12,27.88,28.11,28.36,28.68,28.08,28.69,28.65,28.58,28.43,28.75,28.46,28.27,28.78,28.80,28.52,28.53,28.82,28.63,28.54,28.76,28.92,28.66,28.71,29.16,29.05,28.71,29.12,28.87,29.20,28.98,28.74,28.84,28.43,28.63,28.34,28.37,28.52,28.26,28.27,28.54,28.54,28.28,28.64,28.67,28.83,28.85,29.37,29.25,29.06,28.85,28.88,28.66,28.78,28.88,28.70,28.55,28.69,28.58,28.30,28.60,28.60,28.43,28.62,28.30,28.50,28.34,28.42,27.97,28.21,28.23,27.77,27.75,28.12,27.79,27.20,27.36,26.79,27.03,27.39,27.95,27.45,28.26,27.64,27.26,28.05,27.62,28.02,27.49,28.26,28.39,27.20,27.14,28.33,28.00,27.32,28.02,28.62,28.61,27.84,28.24,28.20,27.49,27.38,28.17,27.86,27.10,27.47,27.66,27.59,26.82,27.40,27.27,27.16,26.61,27.25,26.65,26.37,26.00,27.23,26.82,25.73,26.83,27.25,26.21,26.31,26.98,27.03,26.26,26.65,27.28,26.94,26.57,26.95,27.16,26.60,26.54,26.86,27.51,26.95,27.92,27.50,27.34,27.28,26.86,26.20,26.64,26.49,26.07,26.04,26.47,26.37,25.85,25.85,26.13,25.70,25.34,25.96,25.80,25.07,25.30,25.91,25.62,25.03,25.76,26.01,25.59,25.71,26.50,26.51,25.78,26.63,27.14,26.85,26.89,27.63,26.95,26.95,26.28,25.84,26.05,25.87,25.31,25.44,25.49,25.34,24.87,25.47,25.28,25.59,25.32,25.99,25.78,25.69,25.50,25.35,25.59,25.58,25.72,25.69,25.89,26.21,26.01,25.65,26.62,26.35,25.68,26.10,26.71,26.15,26.07,26.85,26.74,26.61,26.69,27.50,27.68,27.51,27.18,27.64,27.32,26.73,27.12,27.17,26.39,26.15,27.09,26.88,26.20,26.45,27.15,26.59,26.39,26.63,26.86,26.30,26.71,26.22,25.70,26.24,26.14,25.48,25.31,26.25,26.19,25.71,26.28,26.58,26.83,26.18,27.13,27.43,26.83,26.44,26.48,26.15,25.86,25.85,26.07,25.32,24.97,25.53,24.77,24.79,25.47,24.95,25.26,25.13,24.45,25.00,25.17,25.16,24.90,25.47,25.36,25.50,25.51,25.97,26.09,25.45,25.71,26.24,26.28,26.18,27.00,26.79,26.26,26.63,27.33,26.82,26.46,26.98,26.30,26.10,26.13,26.36,25.77,25.77,26.14,25.90,25.49,25.86,25.72,25.28,25.89,25.22,25.02,24.99,24.71,25.36,25.61,25.18,25.87,25.99,25.68,26.02,26.41,26.22,26.21,26.46,26.50,26.38,26.63,27.27,26.33,26.71,27.39,27.20,26.85,27.22,28.14,27.39,28.30,27.69,26.78,26.69,27.08,27.13,26.85,26.54,26.58,26.57,26.21,26.33,26.99,26.44,26.17,27.10,26.61,25.84,26.19,26.94,25.85,26.17,27.26,26.52,26.13,26.19,27.20,26.29,26.14,26.38,27.03,26.19,25.97,26.41,26.57,26.51,26.13,26.42,26.97,26.51,26.44,27.01,26.85,26.58,26.86,27.34,27.26,27.11,27.37,27.72,27.46,27.18,27.86,27.40,27.12,27.55,27.34,27.40,27.08,27.07,26.95,26.61,26.52,26.62,26.43,26.06,26.17,26.14,25.68,25.63,25.62,25.67,24.95,25.78,25.86,25.24,25.24,25.01,25.51,25.19,25.27,25.74,26.02,25.28,25.33,25.40,25.88,25.08,25.20,25.93,25.69,25.53,26.04,26.11,26.00,25.99,26.46,26.62,26.72,26.87,26.81,27.04,27.30,27.46,27.49,27.60,27.52,27.98,27.61,27.07,27.30,27.76,26.97,26.92,27.58,28.12,27.40,26.28,26.51,27.33,26.48,25.74,27.03,27.29,26.60,26.84,27.94,27.51,28.21,28.10,28.33,28.67,28.65,28.28,28.60,28.61,28.73,29.06,29.15,28.96,29.15,29.08,28.71,28.90,29.21,28.74,29.27,29.24,28.98,28.13,28.40,28.91,28.09,27.95,27.44,27.26,27.73,27.66,27.14,27.33,27.73,27.39,27.33,27.60,28.07,27.65,27.68,27.92,28.17,27.97,28.05,28.50,28.44,28.54,28.72,28.66,28.51,28.07,28.39,28.53,28.04,27.93,28.46,28.59,28.12,27.98,28.77,28.54,27.91,28.54,28.89,28.46,28.23,28.83,28.56,28.31,28.77,29.26,29.30,29.51,29.03,29.35,29.71,29.22,28.86,29.73,29.63,29.21,29.41,29.66,29.28,29.04,29.33,29.41,29.11,29.15,29.22,29.21,28.90,29.13,28.92],[30.51,30.27,29.52,29.61,29.19,28.77,27.99,26.67,26.09,24.80,23.15,21.70,20.55,19.97,19.35,17.64,15.58,15.96,14.39,12.69,12.58,12.64,12.13,11.95,10.70,9.69,8.96,8.72,8.14,7.48,7.58,7.93,7.21,6.99,7.47,7.36,6.76,6.69,7.22,7.73,7.25,6.56,7.04,7.44,6.83,6.86,7.08,6.97,6.54,6.74,7.21,6.91,6.43,6.79,7.60,7.05,7.59,8.09,8.39,7.78,8.75,8.37,7.66,8.20,8.64,7.95,7.52,8.53,8.59,7.74,7.93,8.85,8.39,7.96,8.61,8.77,8.56,8.50,9.20,9.34,8.81,9.37,9.02,9.68,8.80,8.77,8.55,8.14,7.73,7.22,7.17,7.97,7.88,7.05,7.37,8.20,8.05,7.70,8.56,9.09,9.10,10.71,10.53,10.16,9.56,9.51,9.12,9.10,8.69,8.54,7.84,8.60,8.33,8.14,8.62,8.87,7.87,8.18,7.76,7.36,7.72,7.63,6.74,7.05,7.42,6.87,6.40,6.83,6.96,6.01,6.70,6.18,6.57,7.02,7.52,7.37,7.90,7.44,7.73,8.26,8.90,8.24,7.92,8.66,8.57,7.59,7.86,8.72,8.08,7.49,8.41,8.94,8.37,7.78,7.86,7.95,7.25,7.15,7.19,7.45,6.72,6.86,7.15,6.92,6.31,6.45,6.83,6.26,5.88,5.87,5.33,5.56,5.00,5.68,5.31,4.83,5.66,6.01,5.44,5.63,6.29,6.23,5.94,6.14,6.65,6.56,6.54,6.82,7.43,7.35,7.20,7.72,8.37,8.34,9.77,8.39,7.97,7.59,7.84,7.34,7.05,6.95,6.62,6.45,6.32,6.23,5.83,5.70,5.78,5.48,5.16,5.21,5.04,4.47,4.51,4.63,4.27,3.81,4.34,4.31,3.58,3.65,4.16,3.84,3.41,3.70,4.18,3.80,3.31,3.56,3.47,3.04,3.01,3.12,2.96,2.53,2.81,2.86,2.53,2.42,2.81,2.97,2.64,2.69,3.08,3.14,2.92,3.20,3.20,3.02,2.56,2.94,3.14,2.87,2.88,3.33,3.31,2.91,3.33,3.81,3.41,3.34,3.86,3.87,3.64,3.88,4.36,4.28,4.18,4.73,5.15,5.11,5.00,5.45,5.03,4.47,5.02,5.16,4.48,4.32,4.86,4.62,4.02,4.36,4.77,4.21,3.99,4.51,4.62,4.04,4.24,4.20,3.74,3.62,3.66,3.96,3.87,4.12,4.54,4.78,4.35,4.60,5.24,5.06,5.64,5.37,5.13,5.15,4.75,4.41,4.42,4.47,4.05,3.83,3.91,3.87,3.83,3.27,3.39,3.48,2.91,3.15,3.56,3.57,2.73,2.56,2.41,2.07,2.08,2.18,2.04,1.55,1.72,2.05,1.93,2.14,1.99,1.41,1.29,1.80,1.77,1.30,1.58,2.01,1.96,1.47,1.83,1.97,1.48,1.45,1.92,1.91,1.52,1.87,2.20,2.01,1.82,2.23,2.42,2.26,2.25,2.75,2.62,2.33,2.42,2.43,2.37,2.07,1.97,1.92,1.76,1.55,1.44,1.40,1.21,1.03,1.05,0.97,0.80,0.76,0.84,1.06,0.99,1.05,1.39,1.61,2.23,1.97,1.61,1.81,1.85,1.42,1.48,1.83,1.87,1.52,1.94,2.05,1.84,1.81,2.15,2.25,1.95,2.16,2.51,2.53,2.66,3.15,3.32,3.26,3.48,3.80,3.87,3.89,4.16,4.49,4.54,4.56,4.92,5.24,5.29,5.42,5.17,5.66,5.56,4.81,5.17,5.60,5.06,4.63,5.21,5.32,4.64,4.63,5.32,5.13,4.54,4.80,5.52,5.51,5.12,5.82,5.97,5.79,5.27,5.24,5.46,5.22,4.60,4.91,5.14,4.54,4.25,4.49,4.65,3.98,4.15,4.68,4.22,3.84,4.21,4.55,4.11,4.40,4.15,3.92,3.73,3.64,3.19,3.19,3.50,3.49,3.04,3.48,3.78,3.56,3.31,3.74,3.93,3.75,3.71,4.26,4.32,4.13,4.38,4.87,4.75,4.87,5.61,5.99,5.34,5.59,5.15,5.16,4.59,4.44,4.57,4.28,3.81,3.99,4.09,3.56,2.98,3.10,2.48,2.82,3.28,3.27,3.12,3.54,3.55,3.52,3.65,4.07,4.54,5.24,5.51,5.90,6.04,6.06,6.80,6.97,7.18,8.05,8.74,8.53,9.44,9.10,8.21,8.46,9.24,8.55,9.75,10.16,9.34,8.29,9.29,8.91,8.21,7.65,7.17,6.61,7.23,6.98,6.26,6.30,6.89,6.48,5.85,6.36,6.87,6.19,6.01,6.48,6.66,5.94,6.26,6.90,6.87,6.32,6.62,6.84,6.88,6.63,7.32,7.29,6.71,7.20,7.91,7.36,7.14,8.07,8.50,7.62,8.01,9.09,8.90,8.46,9.02,10.00,10.04,9.55,10.25,11.59,12.23,11.98,10.43,10.70,11.84,10.56,9.86,11.21,11.55,10.28,9.58,10.40,10.51,9.36,9.28,10.13,9.55,8.67,9.19,9.69,9.01,8.95,9.60,31.33,31.28,31.18,31.10,31.05,30.98,30.90,30.77,30.71,30.34,30.23,30.26,29.39,29.51,29.48,28.97,28.41,28.00,28.34,27.94,28.30,28.35,28.57,28.70,28.78,28.93,28.96,28.82,28.53,28.40,28.17,28.38,28.45,28.07,27.95,27.89,27.92,27.92,28.35,28.24,28.27,27.74,27.92,27.87,27.88,27.72,28.05,27.76,27.26,27.99,28.00,27.84,27.43,27.90,27.84,27.80,27.96,27.99,28.51,28.15,28.59,28.53,28.44,28.36,28.61,28.19,28.21,28.57,28.63,28.42,28.40,28.64,28.44,28.36,28.56,28.68,28.44,28.54,28.97,28.81,28.41,28.94,28.50,29.00,28.67,28.42,28.70,28.10,28.40,28.21,28.09,28.27,28.11,28.03,28.26,28.42,28.13,28.25,28.47,28.65,28.75,29.31,29.15,28.98,28.74,28.70,28.46,28.59,28.70,28.49,28.33,28.47,28.37,27.91,28.32,28.46,28.19,28.50,28.03,28.27,28.09,28.30,27.82,28.05,28.10,27.67,27.57,27.81,27.68,27.12,27.39,26.73,26.81,27.26,27.79,27.35,28.11,27.53,27.13,27.97,27.45,28.01,27.55,28.36,28.36,27.14,27.32,28.36,28.04,27.40,28.07,28.62,28.59,27.84,28.23,28.22,27.63,27.43,28.03,27.82,27.05,27.44,27.73,27.52,26.84,27.32,27.36,27.23,26.61,27.27,26.61,26.39,25.99,27.09,26.77,25.79,26.86,27.25,26.32,26.38,27.09,27.11,26.28,26.65,27.36,26.88,26.47,27.14,27.07,26.61,26.44,26.84,27.47,26.83,27.96,27.45,27.38,27.15,26.75,26.10,26.47,26.37,25.97,26.14,26.46,26.21,25.76,25.81,26.13,25.55,25.25,25.99,25.84,25.08,25.32,25.95,25.65,24.99,25.93,26.18,25.86,25.75,26.54,26.42,25.94,26.64,26.85,26.62,26.62,27.48,26.90,26.95,26.20,26.03,26.16,26.02,25.46,25.45,25.63,25.44,24.86,25.56,25.28,25.59,25.45,25.97,25.83,25.87,25.72,25.37,25.90,25.74,25.88,25.66,25.91,26.18,26.04,25.74,26.56,26.26,25.86,26.20,26.54,26.31,26.10,26.77,26.69,26.64,26.62,27.35,27.38,27.28,27.19,27.59,27.16,26.59,27.18,27.12,26.39,26.39,27.27,26.92,26.27,26.47,27.20,26.67,26.46,26.73,26.89,26.15,26.74,26.25,25.66,26.28,26.17,25.65,25.69,26.39,26.34,25.78,26.41,26.56,26.86,26.26,27.18,27.48,26.87,26.44,26.58,26.20,25.86,25.94,26.10,25.33,24.91,25.56,24.86,24.84,25.64,24.96,25.30,25.07,24.21,24.36,25.32,24.97,25.07,25.76,25.52,25.50,25.57,26.02,26.04,25.60,25.71,26.53,26.35,26.09,26.84,26.92,26.18,26.61,27.19,26.64,26.41,26.91,26.33,26.00,25.99,26.40,25.75,25.71,26.18,26.04,25.56,25.98,25.79,25.21,25.77,25.28,25.32,25.00,24.67,25.34,25.54,25.17,25.76,26.03,25.80,26.13,26.57,26.12,26.15,26.43,26.45,26.19,26.48,27.37,26.59,25.79,27.34,27.49,26.73,26.83,28.19,27.62,28.42,27.85,26.79,26.68,27.39,27.32,26.58,26.63,26.52,26.47,26.43,26.25,26.98,26.37,26.05,27.12,26.67,25.70,26.05,26.97,25.68,26.14,27.32,26.39,26.07,26.15,27.26,26.23,26.13,26.30,26.91,26.00,25.95,26.35,26.52,26.48,26.10,26.39,26.87,26.53,26.49,27.06,26.90,26.75,26.86,27.38,27.29,27.19,27.43,27.83,27.61,27.33,27.91,27.35,27.11,27.39,27.42,27.33,26.99,27.07,27.02,26.53,26.48,26.61,26.39,26.02,26.06,25.96,25.48,25.55,25.39,25.44,24.70,25.63,25.71,24.95,25.17,25.11,25.58,25.29,25.20,25.76,26.03,25.22,25.31,25.28,25.79,24.93,25.02,25.88,25.63,25.52,25.99,25.96,25.89,25.97,26.44,26.44,26.62,26.75,26.74,26.85,26.88,27.05,27.29,27.31,27.34,27.94,27.60,27.01,27.20,27.82,26.88,26.78,27.60,27.93,27.13,26.25,26.63,27.35,26.41,25.71,27.27,27.13,26.52,26.76,27.88,27.58,28.25,28.11,28.28,28.57,28.48,28.17,28.47,28.45,28.55,28.97,29.08,28.73,29.07,28.96,28.58,28.73,29.08,28.46,29.15,29.21,28.93,28.09,28.30,28.81,28.07,27.99,27.46,27.25,27.80,27.68,27.13,27.39,27.74,27.40,27.35,27.59,27.90,27.66,27.74,27.93,28.08,27.95,28.02,28.36,28.40,28.53,28.72,28.52,28.59,28.04,28.43,28.58,27.89,27.79,28.38,28.50,27.86,27.91,28.74,28.40,27.61,28.42,28.70,28.45,28.09,28.86,28.44,28.24,28.67,29.28,29.29,29.52,29.02,29.37,29.72,29.17,28.72,29.69,29.65,29.20,29.27,29.60,29.28,28.77,29.22,29.44,29.09,29.01,29.16,29.17,28.73,28.94,28.88],[30.32,30.31,29.53,29.46,29.01,28.38,27.58,26.61,25.88,24.53,22.99,21.77,20.49,19.63,19.10,17.73,15.65,15.86,14.71,13.03,12.76,12.65,12.12,11.81,11.11,10.11,9.41,8.93,8.48,7.72,7.96,8.15,7.38,7.24,7.61,7.44,6.91,6.85,7.49,7.90,7.40,6.70,7.28,7.66,7.13,7.03,7.39,7.32,6.82,7.08,7.65,7.35,6.69,7.13,8.10,7.55,8.04,8.75,8.89,8.12,9.15,8.96,8.34,8.54,8.81,8.33,7.88,8.91,8.95,8.13,8.25,9.11,8.83,8.25,8.93,9.17,8.94,8.78,9.50,9.60,9.12,9.76,9.43,10.06,9.31,9.05,8.77,8.44,8.16,7.66,7.70,8.29,8.15,7.67,8.04,8.66,8.61,8.35,8.98,9.67,9.68,11.25,11.33,10.66,10.22,10.05,9.71,9.76,9.60,9.16,8.53,9.08,8.94,8.59,9.10,9.40,8.55,8.74,8.26,7.65,8.07,7.89,7.21,7.27,7.77,7.32,6.73,7.20,7.37,6.55,7.18,6.52,7.09,7.54,8.09,7.80,8.33,7.98,8.36,8.85,9.79,8.82,8.38,9.10,8.95,7.99,8.28,9.03,8.42,7.75,8.70,9.03,8.67,8.01,8.01,8.19,7.52,7.36,7.63,7.70,6.99,7.06,7.46,7.31,6.66,6.75,7.19,6.69,6.27,6.27,5.67,5.83,5.25,5.94,5.52,5.17,5.89,6.17,5.63,5.90,6.51,6.35,6.15,6.50,6.90,6.86,6.81,7.13,7.62,7.71,7.65,8.07,8.77,8.87,10.23,8.86,8.32,8.13,8.28,7.74,7.47,7.20,7.02,6.73,6.72,6.53,6.12,6.03,6.19,5.86,5.53,5.58,5.46,4.79,4.81,5.06,4.64,4.16,4.71,4.71,3.98,3.97,4.44,4.21,3.82,3.94,4.39,4.29,3.65,3.82,3.71,3.22,3.24,3.46,3.15,2.67,3.04,3.08,2.64,2.62,3.07,3.22,2.74,2.86,3.25,3.22,2.97,3.31,3.25,3.10,2.64,3.08,3.25,3.00,3.01,3.49,3.45,3.08,3.53,3.89,3.58,3.53,4.03,4.14,3.87,4.05,4.60,4.60,4.42,5.02,5.62,5.41,5.28,5.72,5.21,4.64,5.22,5.28,4.63,4.51,5.05,4.76,4.20,4.61,4.90,4.33,4.19,4.66,4.72,4.07,4.39,4.32,3.74,3.72,3.79,4.14,4.10,4.31,4.78,5.06,4.60,4.82,5.51,5.27,5.80,5.57,5.38,5.32,4.95,4.64,4.70,4.75,4.31,4.02,4.24,4.10,4.10,3.45,3.52,3.73,3.01,3.15,3.84,3.87,2.89,2.78,2.65,2.25,2.28,2.41,2.19,1.82,2.03,2.37,2.14,2.31,2.18,1.58,1.35,2.00,1.89,1.37,1.59,2.06,2.04,1.52,1.95,2.10,1.59,1.56,2.01,1.99,1.57,2.03,2.36,2.18,2.01,2.48,2.60,2.44,2.42,2.82,2.69,2.57,2.76,2.63,2.66,2.45,2.17,2.16,2.00,1.75,1.55,1.56,1.48,1.18,1.13,1.10,1.03,0.81,0.76,0.91,1.13,1.09,1.28,1.59,2.34,2.11,1.58,2.04,2.08,1.52,1.56,2.08,2.14,1.66,2.15,2.33,2.05,1.92,2.46,2.55,2.19,2.58,2.87,2.89,2.96,3.44,3.74,3.68,3.83,4.23,4.37,4.39,4.57,5.00,5.02,5.03,5.28,5.72,5.71,5.93,5.61,6.06,6.08,5.39,5.70,6.01,5.50,5.12,5.66,5.68,5.12,5.00,5.62,5.40,4.89,5.12,5.73,5.89,5.46,6.21,6.28,6.11,5.58,5.53,5.86,5.62,5.06,5.35,5.59,4.98,4.62,5.00,5.13,4.45,4.68,5.11,4.62,4.26,4.67,4.99,4.42,4.80,4.55,4.22,4.02,4.01,3.53,3.50,3.89,3.91,3.39,3.82,4.21,3.97,3.69,4.14,4.39,4.18,4.14,4.63,4.69,4.50,4.80,5.32,5.17,5.18,6.13,6.48,5.79,6.04,5.49,5.40,4.87,4.76,4.87,4.53,4.23,4.37,4.49,4.06,3.41,3.56,2.80,3.17,3.74,3.60,3.50,3.86,3.98,3.94,4.01,4.44,4.97,5.61,6.01,6.41,6.49,6.43,7.35,7.42,7.74,8.79,9.42,9.26,10.05,9.69,8.90,8.99,9.93,9.41,10.29,10.76,9.82,8.75,9.82,9.43,8.60,8.29,7.66,7.16,7.70,7.39,6.72,6.71,7.31,6.91,6.30,6.70,7.30,6.61,6.35,6.87,7.05,6.36,6.69,7.34,7.30,6.70,7.09,7.28,7.44,7.18,7.82,7.77,7.14,7.70,8.35,7.79,7.72,8.65,9.08,8.45,8.74,9.66,9.75,9.09,9.61,10.49,10.52,10.07,10.81,12.11,12.68,12.52,10.80,11.08,12.27,11.17,10.63,11.66,12.16,10.99,10.49,11.07,10.98,10.03,9.94,10.81,10.14,9.17,9.83,10.25,9.74,9.59,10.42,31.31,31.27,31.09,31.00,30.89,30.85,30.69,30.51,30.60,30.23,30.12,30.15,29.40,29.53,29.55,29.13,28.69,28.29,28.76,28.16,28.36,28.51,28.89,29.02,29.16,29.10,29.19,28.89,28.64,28.69,28.25,28.63,28.59,28.21,28.26,28.19,28.20,28.25,28.47,28.56,28.56,28.12,28.21,27.99,28.03,28.07,28.09,27.91,27.62,28.02,28.14,27.97,27.74,28.04,28.19,27.99,28.37,28.35,28.69,28.13,28.82,28.79,28.52,28.41,28.73,28.48,28.28,28.65,28.82,28.50,28.51,28.93,28.78,28.64,28.84,28.93,28.74,28.69,29.15,29.02,28.70,29.13,28.78,29.23,29.02,28.76,28.76,28.36,28.73,28.31,28.25,28.34,28.35,28.10,28.42,28.67,28.31,28.43,28.99,28.94,28.96,29.57,29.36,29.28,29.04,29.04,28.90,28.86,28.90,29.03,28.53,28.91,28.80,28.38,28.80,28.83,28.58,28.76,28.44,28.59,28.39,28.38,27.91,28.30,28.27,27.79,27.85,28.30,28.09,27.52,27.84,26.98,27.32,27.67,28.12,27.57,28.27,27.50,27.16,28.18,27.85,28.22,27.57,28.33,28.55,27.38,27.40,28.57,28.12,27.59,28.29,28.88,28.83,28.10,28.42,28.28,27.76,27.71,28.15,27.82,27.27,27.69,27.83,27.55,27.16,27.59,27.65,27.29,27.07,27.56,27.00,26.92,26.74,27.45,27.24,26.45,27.32,27.59,26.84,26.90,27.48,27.51,26.71,26.92,27.58,27.15,26.67,27.22,27.55,26.97,26.61,26.96,27.54,26.91,27.91,27.55,27.25,27.29,26.93,26.34,26.60,26.45,26.24,26.40,26.57,26.50,26.04,26.22,26.38,25.93,25.82,26.47,26.19,25.66,26.11,26.48,26.12,25.76,26.53,26.77,26.19,26.37,27.05,26.73,26.21,27.01,27.51,27.34,27.10,27.76,27.36,27.25,26.55,26.33,26.53,26.45,25.73,26.03,25.74,25.69,25.30,25.83,25.43,25.89,25.78,26.20,25.85,26.04,26.03,25.69,25.84,25.86,26.24,25.85,26.15,26.60,26.47,26.07,26.79,26.71,26.21,26.60,26.96,26.88,26.76,27.32,27.35,27.08,27.27,27.87,27.55,27.66,27.46,27.82,27.66,27.17,27.64,27.54,26.93,26.93,27.73,27.22,26.72,27.06,27.62,27.01,26.82,27.01,27.40,26.94,27.11,26.81,26.17,26.53,26.58,25.93,25.80,26.76,26.77,26.07,26.87,27.00,27.19,26.63,27.66,27.88,27.38,27.10,26.90,26.85,26.52,26.43,26.57,25.80,25.25,26.01,25.10,25.06,25.96,25.36,25.28,25.67,24.45,24.49,25.37,25.38,25.18,25.39,25.26,25.68,25.61,25.75,25.85,25.74,25.91,26.72,26.53,26.25,26.86,27.13,26.31,26.84,27.33,26.77,26.71,27.14,26.55,26.35,26.25,26.47,25.98,25.94,26.20,26.20,25.53,25.73,25.74,25.38,25.91,25.57,25.41,25.34,24.97,25.55,25.93,25.60,26.03,26.52,26.00,26.56,27.03,26.34,26.43,26.58,26.91,26.53,26.51,27.52,27.02,26.95,26.86,27.79,26.68,27.16,28.14,27.70,28.35,27.91,26.85,26.97,27.59,26.86,26.73,26.53,26.54,26.65,26.11,26.63,27.12,26.75,26.28,27.04,27.08,26.12,26.44,27.02,26.15,26.50,27.14,26.81,26.54,26.41,27.38,26.73,26.44,26.43,27.08,26.28,26.22,26.57,26.64,26.36,26.26,26.51,26.70,26.77,26.73,27.20,27.01,26.93,27.25,27.57,27.48,27.32,27.75,28.03,27.91,27.52,28.21,27.93,27.42,27.85,27.69,27.60,27.24,27.37,27.32,26.81,26.78,27.00,26.68,26.34,26.36,26.02,25.84,25.92,25.64,25.89,25.21,26.01,26.07,25.21,25.15,24.97,25.88,25.28,25.57,26.35,26.25,25.38,25.67,25.93,26.16,25.21,25.75,26.33,26.06,26.25,26.44,26.54,26.57,26.60,26.93,27.04,27.20,27.15,27.18,27.65,27.70,27.82,28.08,27.99,27.76,28.31,27.89,27.46,27.72,27.97,27.40,27.40,28.08,28.17,27.22,26.44,26.66,27.30,26.81,26.17,27.16,27.47,27.09,27.03,28.29,27.69,28.46,28.19,28.43,28.84,28.85,28.55,28.77,28.74,28.81,29.27,29.06,29.01,29.13,29.06,28.62,28.86,29.15,28.60,29.15,29.25,28.97,28.08,28.36,28.88,28.21,28.02,27.37,27.23,27.99,27.58,27.01,27.49,27.84,27.43,27.44,27.88,28.17,27.92,28.01,28.22,28.35,28.16,28.30,28.57,28.48,28.65,28.90,28.73,28.70,28.04,28.58,28.61,28.03,27.81,28.54,28.61,27.71,28.00,28.73,28.38,27.29,28.56,28.64,28.39,28.35,28.91,28.45,28.32,29.01,29.41,29.43,29.60,28.98,29.42,29.79,29.22,28.68,29.72,29.70,29.16,29.41,29.58,29.33,28.85,29.27,29.39,29.18,29.20,29.28,29.40,29.13,29.20,29.14],[30.35,30.20,29.37,29.36,28.86,28.44,27.63,26.59,26.00,24.50,23.02,21.71,20.28,19.36,18.99,17.60,15.62,16.01,14.46,12.90,12.66,12.44,12.16,12.02,11.19,10.45,9.79,9.86,9.26,8.48,8.66,9.10,8.20,7.84,8.51,8.43,7.64,7.54,8.49,8.85,8.44,7.50,8.20,8.58,8.08,7.87,8.13,8.24,7.62,7.76,8.54,8.24,7.53,7.90,8.93,8.45,8.97,9.69,9.96,9.11,10.23,9.92,8.99,9.48,9.94,9.18,8.60,10.08,9.82,8.81,9.04,10.07,9.69,9.18,10.10,10.24,9.90,9.88,10.71,10.88,10.01,10.90,10.45,11.07,10.13,9.82,9.61,9.12,8.60,8.13,8.04,8.84,8.81,8.18,8.58,9.49,9.35,8.84,9.87,10.59,10.53,11.96,12.07,11.43,10.95,11.07,10.58,10.34,10.29,10.08,9.16,9.98,9.71,9.24,9.95,10.12,9.00,9.21,8.62,8.08,8.48,8.54,7.68,7.75,8.43,7.95,7.09,7.80,8.08,7.15,7.96,7.17,7.81,8.24,8.90,8.60,9.35,8.80,9.06,9.83,10.59,10.07,9.55,10.50,10.22,9.15,9.57,10.46,9.56,9.00,10.03,10.30,9.82,9.17,9.01,9.41,8.69,8.36,8.60,8.77,8.05,7.98,8.48,8.36,7.51,7.59,8.10,7.58,7.16,7.03,6.30,6.72,5.93,6.67,6.26,5.96,6.76,7.06,6.51,6.80,7.45,7.42,7.15,7.54,8.05,8.05,7.88,8.36,8.89,8.84,8.82,9.42,9.90,10.05,11.39,10.03,9.65,9.26,9.38,8.83,8.60,8.32,8.06,7.85,7.70,7.42,7.10,6.92,6.99,6.65,6.41,6.42,6.25,5.54,5.63,5.87,5.26,4.74,5.31,5.32,4.43,4.44,5.04,4.71,4.15,4.46,4.87,4.59,3.98,4.06,4.04,3.48,3.62,3.89,3.56,3.01,3.46,3.66,3.15,3.13,3.59,3.77,3.46,3.61,4.00,4.08,3.95,4.52,4.16,4.03,3.46,4.03,4.20,3.76,3.69,4.29,4.10,3.69,4.17,4.56,4.20,4.01,4.60,4.87,4.51,4.63,5.24,5.34,5.07,5.43,6.16,6.03,6.08,6.52,6.03,5.47,6.05,6.10,5.49,5.40,5.93,5.66,5.03,5.50,5.78,5.29,5.05,5.65,5.85,5.27,5.47,5.74,5.08,4.67,4.90,5.46,5.21,5.25,5.98,6.16,5.49,5.85,6.60,6.27,6.82,6.44,6.30,6.23,5.84,5.48,5.57,5.62,5.07,4.82,5.11,5.01,5.13,4.38,4.66,5.04,4.12,4.44,5.05,4.90,3.89,3.77,3.49,2.95,2.98,3.13,2.94,2.34,2.38,2.86,2.71,2.90,2.80,2.03,1.71,2.53,2.53,1.75,2.12,2.80,2.78,2.03,2.47,2.74,2.24,1.99,2.59,2.66,2.11,2.57,3.02,2.90,2.75,3.01,3.42,3.36,3.22,3.84,3.78,3.30,3.45,3.21,3.15,3.04,2.74,2.65,2.43,2.19,2.02,1.84,1.79,1.62,1.40,1.33,1.36,1.17,0.85,0.76,0.90,1.26,1.34,1.45,2.29,2.17,1.64,2.21,2.08,1.43,1.65,2.29,2.41,1.91,2.75,2.94,2.46,2.47,3.19,3.15,2.74,3.25,3.62,3.52,3.57,4.21,4.46,4.25,4.53,5.17,5.15,5.11,5.43,6.11,6.00,5.95,6.41,6.87,6.78,6.92,6.62,7.08,7.03,6.33,6.68,7.02,6.45,5.94,6.62,6.60,5.91,5.80,6.55,6.32,5.79,5.98,6.80,6.83,6.32,7.09,7.23,7.10,6.46,6.60,6.85,6.48,5.94,6.26,6.56,5.82,5.44,5.80,5.98,5.20,5.43,6.00,5.47,5.04,5.52,5.90,5.40,5.84,5.45,5.15,4.98,4.87,4.20,4.25,4.69,4.56,3.90,4.37,4.84,4.52,4.17,4.73,5.06,4.75,4.65,5.34,5.39,5.05,5.48,6.10,5.85,5.87,6.78,7.20,6.45,6.76,6.28,5.95,5.55,5.45,5.38,5.22,4.70,4.79,4.84,4.38,3.69,3.91,3.23,3.57,4.16,4.08,4.02,4.32,4.62,4.46,4.61,5.16,5.64,6.44,6.89,7.27,7.39,7.43,8.56,8.63,8.82,10.08,10.74,10.49,11.33,10.77,9.96,10.23,11.13,10.48,11.58,12.11,11.08,9.94,11.12,10.77,9.87,9.25,8.65,8.03,8.74,8.48,7.83,7.73,8.41,8.00,7.43,7.75,8.42,7.80,7.52,7.95,8.22,7.46,7.78,8.53,8.55,7.77,8.40,8.47,8.67,8.28,9.06,9.05,8.32,8.88,9.66,9.10,8.88,9.90,10.39,9.69,10.07,11.06,10.85,10.49,11.10,11.83,11.81,11.34,12.11,13.36,14.02,13.83,12.24,12.47,13.77,12.38,11.96,12.92,13.41,12.24,11.71,12.52,12.50,11.29,11.20,12.22,11.60,10.48,11.20,11.68,11.09,10.64,11.57,31.25,31.18,31.05,30.96,30.83,30.78,30.68,30.49,30.53,30.22,30.10,30.05,29.43,29.59,29.63,29.20,28.66,28.31,28.78,28.24,28.60,28.66,29.03,29.14,29.20,29.26,29.31,29.03,28.90,28.66,28.38,28.73,28.52,28.38,28.23,28.24,28.13,28.25,28.53,28.62,28.51,28.15,28.19,28.08,28.15,28.08,28.21,27.99,27.71,28.17,28.23,28.17,27.84,28.16,28.49,28.08,28.52,28.71,28.83,28.18,28.77,28.85,28.69,28.52,28.81,28.59,28.36,28.76,28.86,28.56,28.62,28.88,28.70,28.73,28.86,29.02,28.74,28.73,29.23,29.09,28.79,29.23,28.99,29.33,29.22,28.74,28.85,28.52,28.82,28.50,28.47,28.38,28.51,28.29,28.69,28.75,28.49,28.53,28.90,29.03,29.11,29.56,29.49,29.25,29.00,28.91,28.97,29.03,29.14,29.10,28.70,28.95,28.79,28.52,28.81,28.86,28.55,28.83,28.60,28.61,28.35,28.37,28.11,28.41,28.38,27.96,28.01,28.41,28.22,27.61,27.94,27.14,27.50,27.89,28.21,27.75,28.37,27.80,27.50,28.32,27.94,28.18,27.65,28.31,28.46,27.31,27.24,28.40,28.08,27.46,28.14,28.72,28.76,27.99,28.38,28.32,27.53,27.55,28.20,27.93,27.24,27.75,27.88,27.75,27.21,27.73,27.74,27.34,27.09,27.63,27.01,26.81,26.69,27.61,27.43,26.50,27.35,27.61,26.91,26.87,27.43,27.49,26.84,26.86,27.50,27.14,26.73,27.09,27.29,26.90,26.54,26.88,27.51,27.07,27.79,27.44,27.27,27.29,26.80,26.48,26.61,26.61,26.29,26.42,26.63,26.76,26.25,26.34,26.66,26.19,26.07,26.54,26.38,25.81,26.14,26.56,26.23,25.89,26.61,26.56,26.27,26.42,27.07,26.82,26.45,27.21,27.66,27.51,27.12,28.01,27.52,27.41,26.87,26.62,26.75,26.45,25.88,26.14,25.87,26.00,25.54,25.90,25.66,26.14,25.90,26.35,25.97,25.89,26.12,25.83,25.92,26.25,26.38,26.11,26.35,26.97,26.54,26.23,27.13,26.83,26.35,26.74,27.17,26.92,26.80,27.47,27.36,27.12,27.32,28.03,27.84,27.82,27.55,27.91,27.65,27.25,27.66,27.57,26.96,26.86,27.80,27.33,26.65,26.98,27.58,27.01,26.83,27.03,27.37,26.94,27.26,26.78,26.23,26.74,26.76,25.99,25.80,26.67,26.67,25.99,26.75,26.97,27.09,26.51,27.59,27.95,27.43,26.95,26.75,26.70,26.55,26.27,26.54,25.78,25.54,26.03,25.04,25.22,26.10,25.29,25.17,25.46,24.28,24.35,25.28,25.76,24.99,25.19,25.41,25.84,25.82,25.99,26.17,25.89,26.04,26.78,26.71,26.42,27.34,27.19,26.76,26.86,27.64,27.04,26.87,27.33,26.80,26.57,26.27,26.79,26.04,26.26,26.57,26.38,25.78,26.12,26.19,25.76,25.87,25.72,25.65,25.44,25.08,25.77,26.13,25.84,26.32,26.77,26.46,26.69,27.12,26.65,26.67,27.35,27.11,26.57,27.02,27.79,27.27,27.12,27.81,27.03,27.34,27.48,28.43,27.75,28.48,28.00,27.15,27.13,27.63,27.35,26.98,26.61,26.68,26.80,26.16,26.59,27.52,26.95,26.59,27.36,27.09,26.66,26.73,27.35,26.40,26.84,27.69,27.19,26.67,26.73,27.77,27.11,26.65,26.69,27.37,26.40,26.28,26.72,26.83,26.67,26.39,26.78,27.15,26.87,26.97,27.46,27.32,27.01,27.47,27.75,27.79,27.47,27.91,28.14,28.13,27.80,28.37,28.02,27.61,28.10,27.93,27.88,27.57,27.59,27.51,27.05,26.84,27.19,26.90,26.46,26.51,26.40,26.20,26.06,26.02,26.13,25.59,26.27,26.43,25.40,25.09,24.93,25.78,25.37,25.57,26.48,26.53,25.61,25.80,26.13,26.51,25.62,25.94,26.55,26.46,26.40,26.40,26.72,26.56,26.64,27.04,27.26,27.11,27.46,27.31,27.59,27.72,27.89,28.38,28.22,28.19,28.42,28.16,27.69,27.96,28.10,27.50,27.55,28.12,28.28,27.60,26.86,26.99,27.58,27.12,26.46,27.46,27.60,27.27,27.36,28.23,27.94,28.63,28.49,28.69,28.98,29.00,28.66,28.86,28.91,28.96,29.29,29.25,29.13,29.26,29.14,28.94,29.12,29.31,28.89,29.26,29.27,29.04,28.31,28.43,28.88,28.31,28.12,27.63,27.58,28.07,27.76,27.28,27.60,27.95,27.59,27.77,28.08,28.39,28.06,28.21,28.47,28.52,28.38,28.52,28.79,28.71,28.91,28.96,28.93,28.78,28.32,28.51,28.64,28.34,28.06,28.60,28.77,28.17,28.16,28.84,28.62,28.09,28.61,28.92,28.65,28.38,29.03,28.69,28.41,28.95,29.37,29.36,29.47,29.07,29.34,29.68,29.29,28.91,29.69,29.65,29.28,29.54,29.63,29.34,29.15,29.38,29.45,29.24,29.32,29.39,29.36,29.13,29.36,29.19],[30.48,30.39,29.82,29.71,29.25,29.11,28.20,27.02,26.55,25.26,23.81,22.26,20.50,19.58,19.17,17.46,15.70,16.21,14.56,13.06,12.48,12.55,12.31,12.18,11.41,10.42,9.68,9.43,8.83,8.18,8.31,8.80,8.00,7.73,8.28,8.08,7.47,7.41,8.05,8.53,8.30,7.46,8.05,8.42,7.91,7.85,7.90,8.02,7.62,7.63,8.22,8.05,7.32,7.73,8.65,8.14,8.71,9.22,9.63,9.01,10.05,9.66,8.83,9.26,9.74,8.90,8.26,9.60,9.58,8.64,8.73,9.64,9.30,8.99,9.54,9.60,9.25,9.45,10.18,10.35,9.62,10.38,9.94,10.64,9.84,9.47,9.29,8.73,8.55,8.09,7.96,8.68,8.64,8.09,8.44,9.07,8.98,8.72,9.37,10.17,10.35,11.53,11.56,11.40,10.48,10.58,10.36,10.24,9.97,9.78,9.11,9.79,9.38,8.85,9.56,9.89,8.72,8.98,8.50,8.05,8.43,8.53,7.57,7.80,8.27,7.92,7.15,7.66,7.84,6.99,7.73,7.11,7.71,7.99,8.82,8.31,8.92,8.57,8.82,9.52,10.04,9.73,9.32,10.18,9.91,8.87,9.19,10.11,9.46,8.73,9.85,9.98,9.44,9.03,8.93,9.25,8.42,8.12,8.44,8.75,7.93,7.82,8.25,8.13,7.47,7.50,7.83,7.38,7.04,6.79,6.26,6.54,5.87,6.42,6.06,5.80,6.60,6.93,6.35,6.78,7.27,7.33,7.15,7.37,7.86,7.83,7.71,8.12,8.78,8.61,8.31,9.03,9.60,9.67,11.13,9.69,9.37,8.89,9.00,8.51,8.54,8.25,7.85,7.63,7.41,7.30,6.95,6.77,6.76,6.49,6.35,6.15,6.03,5.57,5.47,5.49,5.15,4.69,5.13,5.06,4.43,4.49,4.92,4.56,3.98,4.45,4.88,4.50,3.84,4.10,3.98,3.61,3.47,3.74,3.49,3.02,3.42,3.58,3.12,2.97,3.43,3.68,3.22,3.31,3.77,3.89,3.70,3.99,3.89,3.69,3.20,3.66,3.94,3.68,3.48,4.14,4.05,3.65,4.07,4.52,4.19,3.92,4.54,4.66,4.45,4.56,5.14,5.05,4.94,5.40,5.79,5.90,5.69,6.11,5.84,5.25,5.71,5.80,5.47,5.22,5.60,5.49,5.03,5.25,5.62,5.10,4.97,5.22,5.46,4.86,4.97,5.06,4.48,4.44,4.46,4.81,4.74,5.04,5.58,5.85,5.18,5.46,6.23,5.94,6.56,6.18,5.92,6.03,5.68,5.28,5.33,5.32,4.98,4.68,4.88,4.73,4.63,4.06,4.18,4.32,3.73,3.95,4.32,4.32,3.47,3.27,3.07,2.61,2.51,2.66,2.50,2.06,2.04,2.41,2.30,2.28,2.20,1.75,1.27,2.06,2.09,1.63,1.85,2.30,2.40,1.96,2.40,2.50,1.98,1.91,2.48,2.42,2.04,2.45,2.83,2.64,2.56,2.83,3.10,2.94,2.90,3.44,3.36,2.97,3.11,2.99,2.91,2.70,2.62,2.61,2.40,2.10,2.02,1.93,1.73,1.52,1.40,1.26,1.15,1.15,1.12,0.87,0.76,0.89,1.17,1.27,2.10,1.82,1.26,1.88,1.80,1.17,1.36,1.86,1.99,1.73,2.32,2.49,2.13,2.27,2.74,2.85,2.53,2.89,3.27,3.22,3.41,3.94,4.10,3.98,4.33,4.75,4.70,4.78,5.11,5.58,5.56,5.68,6.01,6.46,6.36,6.60,6.30,6.81,6.74,6.04,6.36,6.74,6.13,5.57,6.13,6.20,5.62,5.56,6.10,5.97,5.46,5.62,6.29,6.41,5.98,6.85,6.94,6.96,6.19,6.17,6.46,6.25,5.57,5.91,6.18,5.47,5.08,5.49,5.62,4.89,5.18,5.68,5.17,4.81,5.27,5.54,5.08,5.39,5.05,4.85,4.66,4.57,4.12,4.06,4.32,4.25,3.77,4.21,4.57,4.33,4.02,4.68,4.73,4.61,4.65,5.02,5.08,4.84,5.15,5.75,5.55,5.80,6.52,6.90,6.14,6.43,5.92,5.89,5.29,5.21,5.19,4.88,4.32,4.62,4.72,4.19,3.61,3.77,3.12,3.44,4.01,3.98,3.73,4.12,4.33,4.17,4.29,4.79,5.38,6.02,6.49,7.04,7.11,6.93,7.84,7.97,8.39,9.24,9.96,9.62,10.50,10.11,9.45,9.67,10.37,9.90,10.92,11.49,10.57,9.81,10.60,10.21,9.53,9.02,8.39,7.81,8.46,8.34,7.59,7.55,8.17,7.70,7.06,7.52,8.09,7.30,7.10,7.60,7.76,6.98,7.19,8.04,7.90,7.33,7.80,7.98,8.11,7.84,8.57,8.31,7.92,8.39,8.93,8.60,8.58,9.30,9.69,9.17,9.53,10.29,10.14,9.95,10.32,11.17,11.17,10.86,11.35,12.87,13.35,13.06,11.45,11.72,12.94,11.64,11.22,12.20,12.61,11.53,11.02,11.48,11.38,10.69,10.61,11.21,10.62,9.87,10.20,10.63,10.30,10.16,10.83,31.18,31.14,31.00,30.92,30.83,30.76,30.68,30.51,30.50,30.15,30.05,30.13,29.43,29.35,29.39,29.05,28.38,28.02,28.59,27.89,28.32,28.44,28.88,28.85,29.03,29.24,29.16,29.25,28.89,28.76,28.44,28.66,28.73,28.34,28.17,28.21,28.28,28.24,28.58,28.31,28.54,28.07,28.09,28.14,28.23,27.95,28.09,27.96,27.54,28.08,28.18,28.04,27.76,28.07,28.16,27.89,28.27,28.31,28.66,28.19,28.78,28.67,28.57,28.52,28.88,28.52,28.38,28.73,28.94,28.56,28.62,28.84,28.73,28.69,28.77,28.96,28.50,28.81,29.29,29.20,28.92,29.31,28.99,29.41,29.11,28.46,28.99,28.52,28.76,28.49,28.33,28.54,28.53,28.33,28.54,28.67,28.45,28.38,28.62,29.08,29.02,29.37,29.34,29.15,29.00,29.04,28.74,28.69,28.93,28.90,28.53,28.75,28.61,28.06,28.47,28.83,28.54,28.90,28.49,28.69,28.50,28.56,28.18,28.32,28.02,27.91,27.91,28.18,27.95,27.45,27.62,27.03,27.33,27.65,28.16,27.78,28.45,27.87,27.56,28.39,27.76,28.22,27.89,28.50,28.50,27.62,27.46,28.48,28.28,27.69,28.31,28.77,28.68,28.13,28.48,28.33,27.78,27.55,28.29,28.14,27.37,27.59,27.70,27.77,27.23,27.62,27.48,27.56,26.95,27.40,26.96,26.67,26.56,27.42,27.15,26.32,27.03,27.43,26.74,26.68,27.36,27.43,26.72,26.94,27.54,27.39,27.01,27.28,27.53,27.04,26.65,27.13,27.77,27.36,28.16,27.75,27.75,27.55,27.21,26.29,27.08,26.90,26.59,26.71,26.90,26.59,26.40,26.40,26.45,26.05,25.92,26.38,26.27,25.79,25.96,26.33,26.20,25.67,26.31,26.60,26.25,26.22,26.64,26.89,26.40,26.89,27.34,27.21,27.08,27.71,27.48,27.20,26.63,26.39,26.55,26.42,26.03,25.99,26.07,25.87,25.46,26.03,25.76,26.07,25.95,26.36,26.18,26.25,25.85,25.91,26.09,26.03,26.14,26.11,26.24,26.60,26.49,26.23,26.96,26.70,26.18,26.59,27.25,26.59,26.57,27.32,27.08,26.50,26.74,27.77,27.60,27.45,27.36,27.74,27.37,26.80,27.49,27.51,26.87,26.60,27.58,27.36,26.70,26.93,27.49,27.04,26.85,27.03,27.21,26.64,27.01,26.61,26.19,26.51,26.47,25.88,25.94,26.73,26.62,26.18,26.60,26.89,27.11,26.75,27.51,27.74,27.06,26.94,26.97,26.58,26.34,26.09,26.51,25.74,25.46,26.10,25.32,25.38,25.81,25.20,25.66,25.53,24.53,24.84,25.75,25.12,25.03,26.05,25.74,25.93,25.73,26.26,26.49,25.85,26.08,26.66,26.69,26.65,27.22,27.26,26.66,27.08,27.59,27.29,26.81,27.55,26.74,26.38,26.61,26.90,26.06,26.07,26.68,26.40,25.80,26.21,26.09,25.79,26.13,25.87,25.76,25.52,24.97,25.94,26.10,25.75,26.26,26.50,26.42,26.58,26.89,26.73,26.54,27.01,27.14,26.60,27.09,27.85,26.95,26.94,27.70,27.68,26.40,27.17,28.44,27.62,28.79,28.00,27.10,27.00,27.56,27.65,26.69,26.97,27.02,26.84,26.69,26.81,27.18,26.93,26.41,27.45,27.22,26.28,26.62,27.36,26.20,26.63,27.84,26.98,26.82,26.69,27.77,26.82,26.52,26.91,27.47,26.65,26.58,26.91,27.08,26.95,26.56,26.78,27.33,27.05,26.91,27.38,27.43,27.04,27.40,27.72,27.73,27.56,27.84,28.16,27.96,27.70,28.19,27.73,27.46,27.65,27.79,27.79,27.34,27.54,27.36,26.89,26.68,27.10,26.68,26.30,26.42,26.38,26.05,26.15,26.03,26.02,25.62,25.93,26.26,25.79,25.94,25.47,26.01,25.65,26.01,26.71,26.75,25.77,25.78,25.92,26.28,25.56,25.82,26.35,26.13,26.08,26.34,26.47,26.32,26.37,26.81,26.69,27.07,27.26,27.18,27.35,27.37,27.56,27.59,27.73,27.63,28.17,28.03,27.57,27.54,28.19,27.03,26.90,27.85,28.22,27.44,26.70,27.14,27.59,26.79,26.22,27.40,27.25,27.05,27.19,28.26,27.88,28.52,28.46,28.47,28.90,28.88,28.53,28.89,28.73,28.95,29.35,29.32,29.13,29.41,29.28,28.93,29.13,29.26,28.90,29.31,29.27,28.97,28.36,28.33,28.87,28.34,28.10,27.70,27.53,28.08,27.89,27.55,27.72,28.03,27.76,27.53,28.01,28.31,28.04,28.02,28.29,28.54,28.39,28.33,28.81,28.70,28.79,29.02,28.91,28.83,28.45,28.71,28.83,28.43,28.25,28.73,28.90,28.33,28.36,29.02,28.77,28.26,28.81,28.96,28.74,28.46,28.96,28.83,28.24,28.91,29.31,29.38,29.62,29.07,29.42,29.74,29.05,29.04,29.75,29.70,29.39,29.46,29.71,29.41,29.31,29.49,29.55,29.42,29.39,29.44,29.38,29.19,29.27,29.37],[30.45,30.39,29.75,29.72,29.18,28.88,28.13,27.02,26.46,25.67,24.27,22.64,21.19,20.39,19.71,18.10,16.40,16.84,15.29,14.16,13.82,13.97,13.21,12.96,12.17,11.04,10.67,10.22,9.66,9.05,9.14,9.49,8.73,8.44,9.04,8.84,8.25,8.13,8.77,9.28,9.01,8.18,8.76,9.15,8.57,8.46,8.68,8.84,8.26,8.22,8.92,8.84,7.91,8.36,9.37,8.87,9.46,10.22,10.45,9.95,10.78,10.50,9.77,10.08,10.30,9.62,9.06,10.29,10.22,9.37,9.57,10.43,9.87,9.72,10.28,10.37,9.94,10.09,10.91,11.06,10.39,11.00,10.66,11.28,10.60,10.14,10.06,9.36,9.37,8.72,8.73,9.34,9.27,8.61,9.14,9.77,9.69,9.42,10.00,10.84,11.14,12.30,12.46,12.19,11.26,11.40,11.24,11.24,10.77,10.46,9.86,10.51,10.04,9.57,10.09,10.48,9.34,9.73,9.24,8.88,9.02,9.21,8.11,8.44,8.82,8.35,7.71,8.36,8.50,7.58,8.41,7.65,8.34,8.77,9.62,9.14,9.79,9.48,9.64,10.46,11.13,10.74,10.20,11.13,10.91,9.94,9.84,11.12,10.50,9.64,10.78,11.11,10.44,9.88,9.76,10.05,9.27,9.07,9.22,9.59,8.72,8.58,9.08,8.92,8.19,8.26,8.63,8.15,7.61,7.29,6.72,7.07,6.48,7.00,6.66,6.35,7.12,7.62,6.93,7.39,7.95,7.94,7.77,8.03,8.59,8.56,8.44,8.81,9.54,9.32,9.05,9.68,10.42,10.60,12.01,10.44,10.20,9.70,9.74,9.08,9.23,8.87,8.40,8.28,8.07,7.88,7.54,7.43,7.47,7.13,7.04,6.70,6.56,6.11,5.97,5.99,5.62,5.04,5.54,5.52,4.77,4.77,5.24,4.95,4.35,4.73,5.23,4.84,4.20,4.46,4.24,3.79,3.81,4.03,3.77,3.37,3.76,3.85,3.35,3.24,3.80,4.07,3.45,3.66,4.19,4.32,4.05,4.33,4.24,4.01,3.39,3.95,4.25,3.96,3.72,4.41,4.42,3.85,4.25,4.82,4.51,4.20,4.88,5.04,4.76,4.92,5.53,5.41,5.23,5.89,6.32,6.39,6.16,6.56,6.36,5.63,6.10,6.27,5.86,5.63,6.03,5.92,5.43,5.65,6.09,5.61,5.42,5.67,5.88,5.28,5.35,5.42,4.89,4.89,4.95,5.19,5.23,5.43,5.98,6.21,5.57,5.87,6.67,6.42,7.02,6.71,6.39,6.56,6.17,5.74,5.80,5.78,5.41,5.12,5.39,5.26,5.17,4.49,4.61,4.65,4.02,4.21,4.53,4.48,3.68,3.38,3.20,2.76,2.63,2.77,2.61,2.06,2.11,2.46,2.37,2.36,2.32,1.73,1.24,2.01,2.11,1.59,1.75,2.43,2.50,1.95,2.54,2.72,2.08,2.13,2.68,2.63,2.28,2.80,3.00,2.81,2.80,3.05,3.34,3.12,3.10,3.74,3.66,3.21,3.33,3.27,3.26,2.96,2.72,2.88,2.78,2.37,2.35,2.22,2.07,1.72,1.61,1.57,1.34,1.21,1.26,1.15,0.84,0.76,0.98,1.22,1.99,1.90,1.29,1.87,1.95,1.29,1.54,1.99,2.20,1.82,2.46,2.53,2.31,2.36,2.89,2.98,2.76,3.02,3.37,3.39,3.67,4.10,4.24,4.29,4.54,4.99,4.96,5.14,5.36,5.73,5.89,6.03,6.17,6.60,6.71,6.89,6.76,7.33,7.17,6.49,6.94,7.23,6.58,5.95,6.64,6.66,5.97,5.97,6.51,6.25,5.77,5.99,6.65,6.82,6.36,7.39,7.49,7.47,6.74,6.63,7.01,6.80,6.01,6.32,6.73,6.06,5.47,5.95,6.26,5.23,5.58,6.15,5.74,5.15,5.51,5.82,5.41,5.55,5.15,5.03,4.92,4.83,4.36,4.37,4.78,4.60,4.08,4.57,5.06,4.69,4.33,5.04,5.14,5.07,5.01,5.45,5.49,5.27,5.60,6.23,5.96,6.26,7.15,7.42,6.61,6.87,6.25,6.24,5.63,5.54,5.58,5.23,4.71,4.99,5.04,4.52,3.94,4.12,3.41,3.75,4.41,4.43,4.03,4.40,4.73,4.48,4.69,5.20,5.73,6.30,6.79,7.24,7.35,7.18,8.16,8.18,8.87,9.49,10.43,10.19,11.16,10.79,10.17,10.35,11.18,10.63,11.76,12.26,11.37,10.56,11.29,10.88,10.21,9.62,8.90,8.57,9.09,8.87,8.02,8.15,8.83,8.25,7.61,8.10,8.62,7.80,7.66,8.11,8.26,7.34,7.61,8.43,8.19,7.67,7.91,8.26,8.16,8.04,8.70,8.58,8.24,8.74,9.24,9.10,8.90,9.66,10.16,9.80,9.94,10.99,11.03,10.64,10.94,11.92,12.18,11.36,12.16,13.71,14.06,13.95,12.30,12.59,13.77,12.65,12.15,13.00,13.44,12.16,11.69,12.25,12.02,11.47,11.25,11.91,11.16,10.49,10.75,11.13,10.74,10.57,11.26,31.19,31.17,31.01,30.91,30.85,30.79,30.74,30.56,30.59,30.22,30.15,30.18,29.39,29.38,29.44,28.96,28.42,27.98,28.62,28.04,28.46,28.49,29.03,29.12,29.19,29.37,29.35,29.41,29.09,28.80,28.50,28.73,28.74,28.25,28.29,28.25,28.24,28.29,28.60,28.47,28.57,28.11,28.26,28.27,28.23,27.93,28.23,28.11,27.62,28.13,28.30,28.20,27.83,28.18,28.40,28.22,28.48,28.49,28.77,28.20,28.83,28.76,28.69,28.57,28.87,28.50,28.44,28.75,28.98,28.64,28.62,28.93,28.71,28.72,28.76,29.03,28.56,28.86,29.34,29.30,29.05,29.39,29.01,29.50,29.17,28.57,29.12,28.59,28.81,28.48,28.42,28.54,28.56,28.31,28.57,28.86,28.59,28.45,28.81,29.12,29.20,29.46,29.51,29.32,29.08,29.17,28.99,28.84,29.05,29.07,28.66,28.89,28.85,28.29,28.59,28.93,28.64,28.89,28.62,28.71,28.53,28.69,28.36,28.32,28.35,28.01,27.93,28.35,28.16,27.71,27.88,27.15,27.51,27.96,28.28,27.94,28.40,27.90,27.63,28.40,27.92,28.32,27.96,28.60,28.60,27.75,27.20,28.54,28.31,27.59,28.31,28.80,28.75,28.12,28.50,28.37,27.82,27.59,28.31,28.14,27.46,27.64,27.86,27.86,27.31,27.69,27.71,27.69,27.11,27.63,27.05,26.85,26.52,27.46,27.23,26.44,27.19,27.54,26.74,26.80,27.50,27.52,26.76,27.05,27.58,27.40,27.03,27.27,27.61,27.07,26.64,27.06,27.86,27.43,28.24,27.91,27.71,27.78,27.34,26.42,27.15,26.98,26.58,26.64,26.94,26.67,26.40,26.49,26.59,26.15,25.90,26.50,26.30,25.82,26.12,26.53,26.36,25.84,26.56,26.73,26.39,26.31,26.81,26.68,26.39,26.98,27.33,27.17,27.12,27.80,27.54,27.34,26.66,26.57,26.61,26.58,26.20,26.06,26.12,25.98,25.59,26.08,25.70,26.02,25.96,26.29,25.98,25.90,25.90,26.09,26.33,26.36,26.42,26.09,26.38,26.86,26.56,26.32,27.08,26.77,26.32,26.63,27.20,26.80,26.69,27.22,27.07,26.95,26.93,27.73,27.59,27.43,27.43,27.78,27.44,26.98,27.58,27.54,26.86,26.93,27.67,27.45,26.77,27.06,27.71,27.21,26.84,26.88,27.47,26.83,27.17,26.69,26.26,26.70,26.48,25.91,25.99,26.74,26.73,26.30,26.73,26.73,27.37,26.87,27.62,27.79,27.16,27.05,27.06,26.82,26.56,26.50,26.56,25.80,25.47,26.10,25.39,25.41,26.03,25.17,25.25,25.58,24.06,23.72,25.90,25.09,24.79,25.89,25.64,25.84,25.92,26.42,26.54,25.97,26.32,27.04,26.89,26.72,27.65,27.29,26.83,27.07,27.72,27.47,27.08,27.50,27.16,26.64,26.61,27.10,26.27,26.35,26.75,26.56,25.82,26.17,26.12,25.70,25.86,25.60,25.63,25.55,25.07,25.89,26.28,26.00,26.37,26.65,26.32,26.80,27.21,26.67,26.39,27.00,27.36,26.61,27.01,27.83,27.46,27.14,27.69,27.85,27.33,26.93,28.31,28.01,28.76,27.99,27.25,27.07,27.72,27.72,27.18,27.09,26.96,27.12,26.64,26.73,27.40,26.90,26.61,27.40,27.38,26.30,26.77,27.58,26.25,26.78,27.80,27.15,26.73,26.71,27.77,26.86,26.25,26.85,27.45,26.74,26.57,26.91,26.98,26.85,26.58,26.80,27.24,27.05,26.94,27.42,27.41,27.18,27.55,27.80,27.70,27.68,28.02,28.24,28.03,27.81,28.37,27.88,27.67,27.85,27.85,27.89,27.35,27.69,27.59,26.96,26.84,27.20,26.83,26.36,26.48,26.35,26.00,26.16,25.95,26.07,25.61,26.11,25.98,25.95,25.92,25.54,26.24,25.78,26.11,26.55,26.52,25.72,25.94,25.93,26.29,25.56,26.02,26.47,26.20,26.31,26.54,26.70,26.49,26.54,26.96,26.78,27.02,27.26,27.32,27.40,27.54,27.64,27.85,27.97,27.79,28.35,28.03,27.69,27.68,28.23,27.35,26.82,28.03,28.26,27.53,26.72,27.10,27.63,26.87,26.42,27.45,27.53,27.28,27.28,28.33,27.98,28.63,28.45,28.65,28.95,28.97,28.71,28.97,28.94,29.02,29.39,29.41,29.24,29.48,29.36,29.08,29.26,29.39,28.94,29.29,29.22,29.03,28.41,28.01,28.90,28.45,28.24,27.78,27.59,28.18,27.94,27.51,27.93,28.04,27.74,27.64,28.14,28.44,28.19,28.18,28.40,28.60,28.50,28.48,28.89,28.72,28.91,29.06,29.00,28.79,28.38,28.65,28.77,28.44,28.15,28.64,28.86,28.26,28.24,28.85,28.69,28.06,28.65,28.85,28.65,28.40,28.90,28.35,28.28,28.98,29.35,29.43,29.66,29.01,29.50,29.73,28.94,29.03,29.78,29.71,29.29,29.52,29.74,29.31,29.27,29.54,29.55,29.39,29.43,29.53,29.49,29.26,29.37,29.45],[30.56,30.43,29.67,29.74,29.21,28.78,27.85,26.99,26.35,25.28,23.77,22.40,20.73,20.28,19.81,18.32,16.24,16.99,15.40,14.56,14.35,14.34,13.44,13.25,13.01,12.17,11.66,11.53,10.98,10.19,10.47,10.82,9.92,9.74,10.24,10.12,9.51,9.36,10.42,10.79,10.49,9.48,10.03,10.59,10.01,9.75,10.03,10.36,9.52,9.58,10.48,10.35,9.38,9.80,10.91,10.40,10.94,11.85,12.06,11.38,12.44,12.05,11.35,11.67,11.81,11.23,10.69,12.07,11.79,10.81,11.16,11.93,11.56,11.08,11.87,11.97,11.45,11.65,12.64,12.61,11.66,12.56,12.23,12.90,11.95,11.42,11.24,10.76,10.46,9.96,9.99,10.67,10.65,10.11,10.53,11.27,11.34,11.05,11.57,12.44,12.74,14.07,14.18,13.55,12.73,12.89,12.63,12.50,12.21,11.69,11.16,12.04,11.44,11.00,11.70,12.07,10.72,10.97,10.53,9.77,10.14,10.37,9.43,9.50,10.20,9.78,9.00,9.62,9.96,9.06,9.90,9.00,9.85,10.25,11.19,10.77,11.58,11.19,11.44,12.51,13.21,12.78,12.36,13.22,12.89,11.88,12.19,13.02,12.29,11.47,12.80,12.95,12.29,11.66,11.27,11.67,11.01,10.61,10.78,11.05,10.29,10.04,10.62,10.45,9.63,9.65,10.10,9.65,9.01,8.86,8.16,8.44,7.83,8.58,8.22,7.91,8.65,9.06,8.50,8.88,9.53,9.54,9.37,9.73,10.31,10.33,10.20,10.70,11.42,11.37,11.24,11.97,12.51,12.65,14.01,12.56,12.26,11.92,12.00,11.23,11.26,10.93,10.58,10.23,10.16,9.79,9.43,9.22,9.24,8.97,8.70,8.41,8.18,7.71,7.61,7.66,7.08,6.47,7.07,7.03,6.07,5.92,6.80,6.41,5.65,5.96,6.51,6.10,5.39,5.41,5.22,4.72,4.99,5.32,4.82,4.40,4.98,5.01,4.33,4.41,4.93,4.90,4.33,4.54,5.35,5.21,4.97,5.41,5.12,4.72,4.25,4.80,5.04,4.64,4.68,5.22,5.38,4.89,5.36,5.80,5.61,5.41,5.96,6.41,6.10,6.24,6.90,7.01,6.77,7.08,7.89,7.79,7.81,8.15,7.59,7.10,7.66,7.67,7.09,7.11,7.57,7.13,6.62,7.09,7.30,6.65,6.47,7.12,7.22,6.44,6.72,6.83,5.99,5.91,6.21,6.66,6.65,6.78,7.53,7.93,7.17,7.47,8.48,8.21,8.79,8.22,8.14,8.23,7.63,7.34,7.48,7.44,6.84,6.62,7.08,6.65,6.76,5.78,5.79,6.19,5.11,5.32,6.27,6.03,4.57,4.39,4.19,3.51,3.52,3.57,3.33,2.86,2.91,3.39,2.98,3.03,2.89,2.12,1.60,2.63,2.74,1.95,2.20,3.02,3.27,2.67,3.40,3.49,2.64,2.80,3.37,3.32,2.87,3.52,3.78,3.48,3.48,4.00,4.17,4.07,4.14,5.09,5.22,4.54,4.82,4.51,4.47,4.33,3.96,4.02,3.76,3.27,3.09,3.08,2.73,2.26,2.28,2.47,1.89,1.51,1.85,1.64,1.29,0.89,0.76,1.07,1.72,2.14,1.54,2.54,2.70,1.90,1.95,2.91,3.21,2.55,3.41,3.76,3.21,3.34,4.24,4.37,3.92,4.53,5.12,4.98,5.44,5.86,6.14,6.03,6.30,6.99,7.02,7.18,7.64,8.17,8.27,8.22,8.62,9.01,9.02,9.24,8.95,9.38,9.39,8.56,8.76,9.35,8.59,7.96,8.44,8.58,7.92,7.79,8.33,8.14,7.68,7.74,8.46,8.46,8.09,9.02,9.17,9.06,8.38,8.31,8.65,8.35,7.71,8.13,8.40,7.81,7.40,7.94,8.10,7.19,7.59,8.18,7.65,6.98,7.57,7.89,7.21,7.52,6.94,6.66,6.56,6.78,5.81,5.89,6.54,6.40,5.43,5.96,6.68,6.27,5.79,6.36,6.72,6.50,6.49,7.09,7.06,6.86,7.28,7.98,7.53,7.67,8.66,9.04,8.08,8.43,8.00,7.59,7.11,7.03,6.99,6.56,6.20,6.53,6.28,5.76,5.17,5.28,4.54,5.01,5.67,5.74,5.48,5.86,6.25,6.17,6.05,6.76,7.36,8.25,8.67,9.12,9.06,9.19,10.22,10.28,10.92,11.99,12.82,12.37,13.51,12.83,12.29,12.68,13.56,13.14,14.02,14.80,13.65,12.88,13.75,13.42,12.46,11.91,11.17,10.64,11.21,11.11,10.13,10.09,10.86,10.50,9.49,10.01,10.96,9.91,9.35,10.17,10.58,9.47,9.67,10.71,10.51,9.88,10.15,10.65,10.58,10.36,11.08,11.07,10.55,11.27,11.90,11.59,11.33,12.29,13.04,12.44,12.67,13.68,13.65,13.26,13.55,14.53,14.63,14.09,14.79,16.15,16.57,16.45,14.82,14.99,16.33,15.17,14.50,15.46,15.99,14.76,14.28,14.72,14.95,13.87,13.65,14.36,13.84,12.85,13.23,13.72,13.27,12.92,13.52,31.30,31.25,31.16,31.04,30.95,30.95,30.78,30.65,30.68,30.28,30.23,30.25,29.61,29.63,29.66,29.26,28.78,28.11,28.98,28.18,28.70,28.69,28.99,29.06,29.17,29.29,29.35,29.23,29.15,28.76,28.64,28.96,28.78,28.54,28.54,28.53,28.43,28.51,28.72,28.74,28.60,28.27,28.39,28.30,28.27,28.24,28.42,28.24,27.85,28.32,28.53,28.36,28.13,28.42,28.63,28.33,28.66,28.76,28.98,28.48,28.99,29.03,28.86,28.70,29.00,28.74,28.59,28.94,29.09,28.74,28.79,29.11,29.03,28.93,29.10,29.25,29.04,28.98,29.46,29.35,29.17,29.43,29.18,29.57,29.33,29.12,29.03,28.74,28.86,28.62,28.63,28.62,28.68,28.48,28.79,28.94,28.75,28.78,29.21,29.25,29.32,29.66,29.58,29.49,29.20,29.19,29.10,29.11,29.09,29.20,28.88,29.17,28.91,28.79,29.12,29.14,28.73,29.02,28.77,28.83,28.60,28.70,28.38,28.65,28.56,28.40,28.30,28.59,28.42,28.09,28.19,27.51,27.84,28.15,28.36,27.98,28.48,27.88,27.72,28.42,28.15,28.31,27.79,28.46,28.63,27.65,27.44,28.53,28.29,27.75,28.29,28.89,28.94,28.10,28.48,28.46,27.87,27.66,28.32,28.18,27.35,27.79,28.16,27.93,27.31,27.94,28.07,27.63,27.33,28.04,27.37,27.25,26.92,27.79,27.49,26.80,27.44,27.71,27.03,27.01,27.57,27.62,26.72,26.85,27.53,27.27,26.74,27.33,27.49,26.93,26.72,27.01,27.74,27.17,27.94,27.54,27.35,27.42,26.98,26.50,26.83,26.79,26.36,26.45,26.68,26.70,26.12,26.31,26.77,26.12,25.93,26.63,26.43,25.94,26.31,26.82,26.36,26.12,26.90,27.20,26.72,26.91,27.62,27.37,27.11,27.72,28.00,27.81,27.68,28.28,27.86,27.62,27.46,27.32,27.24,27.02,26.44,26.61,26.77,26.59,26.07,26.68,26.38,26.67,26.42,26.87,26.46,26.51,26.83,26.71,26.60,26.78,27.12,26.87,26.85,27.31,27.13,26.86,27.34,27.42,26.84,27.21,27.55,27.32,27.28,27.78,27.71,27.45,27.75,28.25,27.95,28.04,27.83,28.08,27.88,27.45,27.90,27.82,27.43,27.20,27.96,27.63,27.23,27.47,27.93,27.56,27.35,27.64,27.93,27.70,27.64,27.33,26.96,27.28,27.08,26.34,26.24,27.10,26.95,26.36,27.23,27.54,27.56,26.92,27.87,28.06,27.53,27.21,27.18,27.15,26.79,26.71,27.04,26.28,25.92,26.57,25.40,25.66,26.50,25.51,25.56,25.92,24.82,24.59,25.58,25.73,25.25,26.05,26.00,26.31,26.44,26.61,26.68,26.32,26.59,27.13,27.19,26.98,27.75,27.56,27.31,27.52,27.94,27.61,27.22,27.90,27.34,27.16,27.07,27.31,26.78,26.86,27.19,26.98,26.64,26.69,26.70,26.38,26.47,26.08,26.20,25.90,25.61,26.28,26.52,26.46,26.74,27.18,26.97,27.26,27.50,27.11,27.22,27.44,27.67,27.25,27.50,27.99,27.70,27.63,28.02,28.12,27.62,27.90,27.76,28.04,28.42,28.15,27.71,27.48,28.06,27.77,27.24,27.15,27.21,27.30,26.74,27.18,27.69,27.38,26.94,27.48,27.65,26.97,27.07,27.55,26.76,27.00,27.91,27.33,27.15,27.05,27.66,27.19,26.83,26.85,27.29,26.61,26.52,26.86,26.93,26.85,26.56,26.87,27.24,27.12,27.11,27.52,27.35,27.19,27.84,27.90,27.88,27.69,28.16,28.24,28.29,28.01,28.53,28.23,27.94,28.27,28.10,28.11,27.79,27.86,27.89,27.47,27.19,27.52,27.27,26.77,26.70,26.48,26.31,26.29,26.16,26.20,25.72,26.45,26.64,25.85,25.59,25.38,26.30,25.72,26.04,26.77,26.82,26.00,26.11,26.37,26.76,25.87,26.20,26.67,26.49,26.57,26.72,27.03,26.99,27.13,27.37,27.47,27.34,27.75,27.70,27.82,28.07,28.25,28.51,28.40,28.18,28.60,28.26,27.89,28.07,28.27,27.71,27.76,28.38,28.52,27.78,27.27,27.32,27.75,27.37,26.85,27.74,27.78,27.70,27.59,28.46,28.11,28.68,28.59,28.79,29.00,29.08,28.79,28.94,29.03,29.18,29.55,29.46,29.34,29.46,29.35,29.25,29.33,29.40,29.08,29.27,29.33,29.17,28.61,28.62,28.95,28.54,28.31,27.78,27.77,28.33,27.92,27.46,28.05,28.18,27.76,27.95,28.44,28.63,28.31,28.43,28.64,28.74,28.66,28.62,28.97,28.79,29.02,28.98,29.06,28.81,28.38,28.60,28.79,28.59,28.20,28.69,28.95,28.42,28.29,28.86,28.75,28.08,28.66,28.96,28.76,28.39,28.91,28.82,28.52,29.03,29.49,29.41,29.63,29.07,29.50,29.78,29.28,29.04,29.81,29.76,29.30,29.65,29.76,29.40,29.25,29.61,29.64,29.32,29.46,29.57,29.54,29.31,29.58,29.39],[30.42,30.32,29.51,29.72,29.24,28.81,27.95,26.95,26.39,25.08,24.06,22.63,21.14,20.28,20.15,18.56,16.73,17.42,16.03,14.81,14.85,14.71,14.19,14.02,13.81,13.05,12.82,12.82,12.61,11.64,11.88,12.56,11.41,11.16,11.92,12.21,10.94,10.82,11.93,12.56,12.10,10.97,11.69,12.23,11.44,11.25,11.41,11.81,11.04,11.08,11.87,11.71,10.88,11.17,12.43,11.78,12.39,13.24,13.71,13.10,14.16,13.60,12.53,13.30,13.94,12.72,12.16,13.67,13.40,12.07,12.62,13.95,13.24,12.52,13.77,13.77,13.09,13.36,14.34,14.36,13.49,14.10,14.16,14.41,13.52,13.13,12.55,12.37,11.86,11.48,11.12,12.08,12.37,11.49,11.72,12.83,12.65,12.15,12.98,14.10,14.12,15.14,15.26,14.70,13.97,14.22,13.90,13.60,13.28,13.13,12.21,13.28,12.69,12.39,13.18,13.14,11.95,12.05,11.65,10.82,11.18,11.59,10.67,10.51,11.54,11.17,10.02,10.86,11.25,10.35,11.32,10.46,11.42,11.57,12.41,12.14,13.19,13.08,13.05,14.14,14.70,14.44,14.19,15.03,14.66,13.64,13.99,14.83,14.06,13.26,14.64,14.89,14.02,13.37,13.12,13.64,12.86,12.24,12.34,12.86,11.84,11.50,12.18,12.17,11.15,10.93,11.70,11.29,10.51,10.28,9.56,9.73,9.23,10.00,9.67,9.39,10.07,10.73,10.09,10.58,11.11,11.37,11.12,11.44,12.15,12.11,12.02,12.66,13.22,12.96,13.17,13.78,14.09,14.38,15.49,14.22,14.18,13.80,13.61,13.09,13.22,13.02,12.38,12.18,12.00,11.67,11.22,11.03,11.11,10.59,10.42,10.08,9.87,9.49,9.25,9.16,8.68,8.24,8.45,8.40,7.80,7.48,8.18,7.86,6.94,7.05,7.62,7.28,6.25,6.18,6.18,5.50,5.81,6.47,5.79,5.45,6.21,6.28,5.57,5.70,6.38,6.33,5.73,6.36,6.87,6.82,6.79,7.02,6.67,6.10,5.63,6.09,6.52,6.16,5.78,6.65,6.93,6.31,6.53,7.18,7.19,6.49,7.25,7.94,7.66,7.30,8.18,8.48,8.24,8.31,9.12,9.03,9.05,9.60,8.92,8.55,9.22,9.08,8.59,8.56,9.21,8.72,8.21,8.71,9.18,8.31,8.17,8.84,8.79,8.07,8.28,8.29,7.53,7.51,7.84,8.29,8.32,8.42,9.21,9.39,8.81,9.18,10.11,9.79,10.49,9.98,9.84,9.94,9.42,8.85,9.02,9.17,8.57,8.17,8.55,8.24,8.47,7.50,7.54,7.97,6.99,7.03,7.80,7.47,6.36,5.88,5.60,4.96,4.81,5.00,4.45,3.92,3.79,4.35,3.83,3.36,3.59,2.96,2.24,3.36,3.48,2.79,2.86,3.88,4.01,3.28,4.02,4.31,3.56,3.74,4.40,4.39,4.00,4.42,5.09,4.90,4.96,5.30,5.73,5.83,5.90,7.05,7.59,6.33,6.38,5.75,5.76,5.99,5.40,5.05,5.25,4.80,4.17,4.16,3.83,3.26,2.95,3.43,2.62,2.22,2.23,2.20,1.79,1.42,1.08,0.77,1.21,1.88,1.82,2.87,2.75,2.22,2.57,3.52,4.09,3.52,5.01,4.72,4.23,4.93,5.85,5.80,5.50,6.39,6.75,6.57,7.74,8.35,8.32,8.39,9.18,9.72,9.38,9.81,10.79,10.76,11.00,10.91,11.25,11.78,11.64,11.52,11.19,11.72,11.96,11.18,11.08,11.85,11.24,10.53,10.77,11.25,10.62,10.33,10.94,10.85,10.26,9.84,10.76,10.36,10.08,10.87,11.42,10.95,10.19,10.55,10.72,10.22,9.74,10.46,10.67,9.73,9.73,10.02,10.13,9.36,9.77,10.21,9.60,9.52,10.48,9.94,9.51,9.83,9.30,9.05,9.12,9.52,8.15,7.98,8.85,8.73,7.41,7.86,8.74,8.37,7.50,8.24,8.60,8.49,7.96,8.72,9.06,8.61,8.59,9.40,9.18,9.12,9.88,10.52,9.49,10.12,9.75,9.02,8.98,8.77,8.46,7.82,7.99,8.17,7.31,6.62,6.10,6.46,5.77,6.36,7.47,7.69,7.29,7.61,8.46,8.27,7.75,8.98,9.25,10.61,10.65,11.19,11.04,11.19,12.17,12.59,13.00,14.00,15.00,14.36,15.39,14.96,14.29,14.91,15.55,15.00,15.98,16.52,15.54,14.87,15.76,15.58,14.58,14.10,13.15,12.60,13.28,13.20,12.41,12.24,13.12,12.88,11.80,12.35,13.05,12.26,11.64,12.39,12.87,12.01,11.89,13.05,13.11,12.18,12.46,12.98,12.86,12.83,13.44,13.57,13.15,13.67,14.22,14.00,13.78,14.69,15.18,14.80,15.21,15.58,15.78,15.37,15.60,16.67,16.43,16.02,16.40,18.13,18.15,17.98,16.73,16.92,18.04,17.09,16.42,17.22,17.91,16.91,15.87,16.71,17.01,15.84,15.63,16.48,15.90,15.08,15.40,15.93,15.35,15.03,15.06,31.30,31.24,31.16,31.12,31.03,30.93,30.88,30.75,30.74,30.46,30.42,30.43,29.73,29.77,29.82,29.42,28.96,28.41,29.16,28.28,28.81,28.89,29.17,29.33,29.32,29.42,29.49,29.49,29.40,29.04,28.99,29.24,29.05,28.87,28.92,28.83,28.65,28.68,28.93,28.92,28.81,28.55,28.75,28.64,28.45,28.51,28.66,28.47,28.15,28.58,28.74,28.50,28.14,28.52,28.90,28.49,28.72,28.92,28.99,28.68,29.05,29.18,28.94,28.98,29.26,29.01,28.87,29.19,29.30,28.99,29.09,29.31,29.33,29.20,29.35,29.45,29.19,29.28,29.63,29.54,29.37,29.66,29.43,29.77,29.44,29.21,29.35,29.03,29.03,28.94,28.78,28.95,29.00,28.70,28.97,29.08,28.91,28.86,29.21,29.42,29.36,29.74,29.64,29.45,29.29,29.24,29.11,29.24,29.17,29.29,28.98,29.18,29.00,28.83,29.11,29.26,28.88,29.09,28.89,28.86,28.67,28.91,28.46,28.61,28.63,28.52,28.39,28.69,28.61,28.07,28.27,27.45,27.79,28.13,28.59,28.15,28.58,28.10,27.71,28.56,28.08,28.45,27.98,28.61,28.75,27.69,27.59,28.62,28.45,27.87,28.43,28.95,28.96,28.27,28.70,28.72,27.92,27.99,28.49,28.43,27.55,27.99,28.40,28.13,27.48,28.06,28.27,27.78,27.39,28.01,27.51,27.39,27.15,28.03,27.86,26.93,27.69,28.12,27.47,27.36,27.81,27.88,27.18,27.17,27.85,27.58,27.22,27.50,27.79,27.32,27.12,27.42,27.93,27.61,28.21,27.75,27.69,27.69,27.37,26.88,27.10,27.04,26.83,26.94,26.98,27.01,26.58,26.65,26.86,26.52,26.43,26.95,26.70,26.24,26.51,26.86,26.70,26.28,26.97,27.11,26.72,26.89,27.66,27.15,26.88,27.76,27.98,27.90,27.84,28.32,28.10,27.85,27.38,27.21,27.23,26.98,26.64,26.67,26.73,26.60,26.31,26.68,26.38,26.65,26.65,27.06,26.77,26.79,26.91,26.64,26.67,26.86,27.12,27.00,26.92,27.39,27.30,26.89,27.55,27.60,26.97,27.36,27.91,27.46,27.31,28.03,28.01,27.65,27.85,28.32,28.15,28.23,28.03,28.46,28.29,27.83,28.18,28.14,27.68,27.43,28.17,27.98,27.41,27.62,28.05,27.77,27.53,27.81,27.96,27.56,27.73,27.37,27.06,27.53,27.27,26.70,26.51,27.36,27.23,26.58,27.44,27.67,27.59,27.27,28.04,28.35,27.71,27.43,27.44,27.34,27.15,27.05,27.14,26.53,26.19,26.65,25.77,26.02,26.58,25.88,25.95,26.30,25.42,24.78,26.03,25.84,25.56,26.19,25.84,26.18,26.41,26.73,26.72,26.11,26.49,27.18,27.10,27.15,27.81,27.76,27.24,27.63,28.31,27.80,27.52,28.17,27.55,27.26,27.11,27.49,26.86,26.94,27.15,27.08,26.63,26.74,26.53,26.38,26.67,26.29,26.01,26.12,25.65,26.31,26.79,26.56,26.95,27.38,27.09,27.32,27.76,27.21,27.36,27.89,27.76,27.32,27.86,28.55,27.92,27.77,28.50,28.52,27.84,28.14,28.77,27.64,28.63,28.05,27.84,27.44,28.01,27.95,27.65,27.00,27.07,27.47,26.54,26.83,27.80,27.36,27.11,27.77,27.84,27.03,27.22,27.77,27.05,27.23,28.21,27.59,27.40,27.28,27.92,27.35,27.13,27.18,27.63,27.02,26.83,27.31,27.32,27.19,26.84,27.19,27.57,27.40,27.19,27.81,27.74,27.46,27.86,28.15,28.13,28.06,28.40,28.60,28.48,28.15,28.75,28.35,28.07,28.25,28.25,28.22,27.83,28.02,27.95,27.43,27.26,27.54,27.27,26.86,26.97,26.84,26.58,26.56,26.52,26.49,26.09,26.73,26.84,26.17,26.07,25.62,26.43,25.90,26.16,26.98,27.06,26.19,26.36,26.59,27.06,26.27,26.41,26.94,26.84,26.79,26.92,27.15,26.91,27.01,27.46,27.69,27.46,27.80,27.77,27.92,28.02,28.20,28.31,28.42,28.28,28.68,28.55,28.13,28.22,28.60,28.03,27.99,28.46,28.78,28.15,27.35,27.69,28.09,27.54,27.00,28.09,28.16,27.74,27.82,28.56,28.40,28.82,28.77,28.87,29.11,29.13,28.91,29.15,29.09,29.25,29.62,29.57,29.45,29.62,29.47,29.24,29.32,29.53,29.02,29.45,29.44,29.24,28.53,28.61,29.06,28.63,28.42,28.04,27.82,28.36,28.08,27.65,28.04,28.36,28.07,28.00,28.49,28.77,28.39,28.50,28.79,28.91,28.77,28.80,29.18,29.02,29.14,29.17,29.16,28.92,28.56,28.82,28.99,28.63,28.45,28.94,29.12,28.48,28.50,29.14,28.86,28.43,28.89,29.22,28.86,28.65,29.13,28.93,28.61,29.11,29.68,29.49,29.69,29.22,29.55,29.86,29.43,29.24,29.85,29.83,29.54,29.68,29.80,29.59,29.38,29.59,29.66,29.44,29.49,29.60,29.50,29.28,29.50,29.45],[30.51,30.43,29.64,29.60,29.11,28.90,28.15,27.10,26.74,25.92,24.85,23.48,22.06,20.84,20.66,19.12,17.47,18.47,16.91,16.69,16.91,17.08,15.65,15.78,15.89,15.23,15.22,14.96,15.31,14.21,14.93,15.23,13.86,14.30,14.93,14.79,14.07,14.41,15.19,15.70,15.33,14.27,14.77,15.26,15.13,14.59,14.54,15.18,14.49,14.07,15.01,14.86,13.81,13.84,15.17,14.59,15.23,16.06,16.34,16.03,16.99,16.42,15.95,16.35,16.51,15.75,15.43,16.46,16.23,15.21,15.78,16.94,16.10,15.75,16.54,16.43,15.44,15.83,16.95,17.01,15.92,16.38,16.58,16.84,15.82,15.33,14.68,14.53,14.08,14.37,13.86,14.24,14.83,14.30,14.65,15.05,15.52,14.99,15.19,16.49,16.71,17.63,17.92,17.17,16.43,16.72,16.40,16.25,15.79,15.15,14.82,15.77,14.77,14.63,15.30,15.21,13.66,13.88,13.90,12.45,13.12,14.01,13.18,12.66,13.52,13.65,12.58,12.73,13.58,13.26,13.87,13.15,13.88,14.68,15.27,15.32,16.01,15.62,16.13,16.85,17.60,17.42,17.29,17.74,17.53,16.96,16.87,17.81,17.19,16.64,17.37,17.85,17.29,16.61,16.19,16.46,16.31,15.81,15.90,15.80,15.55,15.22,15.45,15.47,14.61,14.34,14.64,14.31,13.54,13.09,12.14,13.20,12.30,13.15,12.94,12.86,13.83,14.13,13.62,14.20,15.01,14.93,14.72,15.08,15.66,15.73,15.57,16.29,16.27,15.89,15.98,16.46,16.98,16.76,18.86,17.04,16.86,17.12,16.56,15.14,16.50,16.07,15.54,15.22,15.65,15.20,14.68,14.98,14.39,14.31,13.86,13.88,13.13,12.66,12.60,12.42,11.65,11.09,11.21,11.06,10.82,10.39,10.54,10.28,10.02,9.46,9.37,9.12,8.98,8.29,8.15,7.63,8.49,8.82,8.46,8.05,8.70,8.91,8.20,8.36,8.87,9.00,8.42,8.39,9.54,9.44,9.11,9.11,9.03,8.26,7.93,8.35,8.70,8.71,8.47,8.92,9.56,9.51,8.88,9.59,9.92,9.27,9.48,10.62,10.41,9.60,10.77,11.08,10.76,10.44,12.00,11.62,12.34,12.85,11.44,11.41,12.50,12.13,11.25,11.68,12.54,11.27,11.25,12.03,11.58,10.88,11.32,12.20,11.35,10.65,11.13,10.78,9.91,10.36,10.59,10.63,11.06,11.57,11.88,12.53,12.43,12.45,13.28,13.15,13.58,13.09,13.54,13.52,12.68,12.44,12.68,12.68,11.85,11.55,12.19,11.33,11.50,9.99,9.86,10.24,9.19,8.91,9.35,9.01,7.94,6.85,6.76,6.63,5.74,5.59,5.51,5.21,4.41,4.69,4.52,3.26,3.99,3.61,3.21,4.14,4.81,3.74,3.85,5.32,5.94,4.94,6.17,6.61,5.02,5.79,6.69,6.50,5.71,6.74,7.13,6.46,6.86,7.89,7.73,7.59,8.33,9.45,10.00,8.90,9.27,8.66,8.58,8.59,7.59,7.47,7.46,6.66,6.36,6.11,5.04,4.44,4.19,4.15,4.10,3.23,3.19,2.93,2.48,2.42,1.70,1.07,0.77,1.33,1.79,2.59,2.78,2.79,3.35,4.00,4.51,4.68,6.31,5.84,5.20,6.79,7.44,7.27,7.35,8.62,8.61,8.67,10.18,10.86,10.44,11.16,11.70,11.69,11.91,12.48,13.08,12.95,13.33,13.52,13.58,13.88,13.92,14.20,14.48,14.42,14.40,13.70,14.13,13.93,13.38,12.69,13.10,13.11,12.55,12.52,12.92,12.63,12.40,12.03,12.78,11.89,12.35,12.95,13.50,13.41,12.48,12.64,13.17,12.93,12.16,12.69,13.77,12.73,12.42,13.12,13.46,12.35,12.75,13.49,12.84,12.49,13.53,13.06,12.53,12.28,11.69,11.68,12.06,12.08,10.65,10.96,11.56,11.28,10.36,10.76,11.44,11.00,10.33,10.66,11.16,10.95,10.57,11.21,11.23,11.19,10.99,11.72,11.31,10.85,11.82,12.47,11.18,11.83,11.67,10.48,10.79,11.17,10.10,9.65,10.46,10.36,8.99,8.69,8.38,9.12,8.36,8.73,10.11,10.32,9.74,9.64,10.81,10.37,9.91,11.29,11.19,12.52,12.45,13.03,12.67,13.21,13.83,14.38,14.90,15.72,16.60,16.73,17.67,16.81,16.44,17.05,17.73,17.72,18.18,19.18,18.01,17.57,18.10,18.17,17.54,17.05,16.19,15.79,16.17,16.06,15.27,15.12,15.65,15.26,14.34,14.50,15.48,14.39,13.70,14.32,14.75,14.03,13.80,14.76,14.67,13.99,14.22,15.02,14.68,14.83,15.07,15.00,14.96,15.34,15.94,15.97,15.90,16.59,17.15,16.90,17.00,17.66,18.00,17.78,18.01,18.33,18.59,18.37,18.60,19.71,21.12,20.48,18.96,19.28,20.15,18.89,18.78,19.47,19.77,18.95,18.43,19.02,19.03,17.85,17.66,18.48,17.84,17.24,17.30,17.64,17.34,17.27,16.97,31.33,31.29,31.15,31.14,31.02,30.84,30.82,30.74,30.62,30.41,30.41,30.41,29.91,29.88,29.88,29.66,29.20,28.82,29.29,28.82,29.18,29.22,29.40,29.53,29.62,29.71,29.73,29.68,29.67,29.27,29.19,29.45,29.31,29.12,29.14,29.05,28.81,28.92,29.17,29.17,28.96,28.72,28.89,28.81,28.86,28.70,28.95,28.80,28.44,28.87,29.02,28.98,28.60,28.89,29.17,28.87,29.30,29.34,29.52,28.99,29.39,29.54,29.20,29.26,29.44,29.25,29.09,29.45,29.55,29.22,29.30,29.55,29.46,29.44,29.59,29.69,29.52,29.53,29.81,29.75,29.58,29.79,29.65,29.92,29.72,29.57,29.56,29.28,29.43,29.09,29.22,29.21,29.17,28.85,29.19,29.42,29.20,29.12,29.66,29.65,29.75,30.06,30.05,29.82,29.64,29.70,29.70,29.58,29.71,29.78,29.27,29.69,29.41,29.27,29.55,29.56,29.33,29.44,29.31,29.42,29.21,29.26,28.98,29.10,29.10,28.92,28.79,29.19,29.11,28.54,28.86,28.21,28.70,29.00,29.07,28.76,29.15,28.47,28.42,28.79,28.84,28.69,28.50,28.86,29.01,28.31,27.97,28.74,28.77,28.20,28.58,29.15,29.25,28.46,28.91,28.85,28.26,28.25,28.92,28.60,27.99,28.42,28.70,28.55,28.04,28.65,28.72,28.46,28.10,28.51,28.04,27.85,27.66,28.41,28.24,27.34,28.08,28.25,27.58,27.69,28.33,28.10,27.37,27.69,28.15,27.90,27.54,27.98,28.02,27.62,27.67,27.87,28.23,28.28,28.63,28.53,28.12,28.56,28.16,27.61,27.80,27.77,27.36,27.21,27.76,27.67,26.93,27.18,27.62,27.03,26.83,27.46,27.26,26.71,27.05,27.63,27.21,26.63,27.38,27.61,27.13,27.33,27.84,27.60,27.28,27.86,28.37,28.21,28.05,28.62,28.26,28.08,27.64,27.38,27.64,27.32,26.99,27.08,26.98,26.90,26.59,26.89,26.84,26.96,26.86,27.17,26.93,26.90,27.15,26.95,26.86,27.14,27.33,27.25,27.14,27.50,27.44,27.30,27.80,27.88,27.33,27.58,28.04,27.67,27.61,28.17,28.20,27.87,27.98,28.69,28.52,28.60,28.33,28.64,28.35,27.97,28.43,28.39,27.95,27.73,28.43,28.02,27.69,27.89,28.23,27.86,27.73,27.95,28.10,27.96,28.02,27.77,27.43,27.66,27.59,26.97,26.76,27.57,27.30,26.83,27.69,27.97,27.87,27.40,28.23,28.38,27.92,27.57,27.66,27.76,27.34,27.37,27.41,26.87,26.48,27.25,26.04,26.23,27.00,26.34,26.13,26.36,25.09,24.85,25.92,26.19,25.90,26.16,26.51,26.62,26.72,27.00,26.99,26.66,26.75,27.41,27.41,27.18,27.92,27.77,27.44,27.75,28.18,27.77,27.69,28.09,27.75,27.52,27.34,27.67,27.21,27.19,27.49,27.26,26.85,26.93,26.98,26.82,26.76,26.49,26.54,26.47,26.09,26.74,26.93,26.88,27.13,27.41,27.24,27.59,27.89,27.55,27.49,28.17,28.03,27.72,28.16,28.54,28.13,27.88,28.43,28.23,27.93,28.33,28.69,28.39,28.34,28.31,28.05,27.87,28.21,28.22,27.56,27.48,27.59,27.76,26.89,27.52,27.95,27.70,27.33,28.00,27.94,27.36,27.55,27.94,27.13,27.49,28.38,27.78,27.32,27.62,28.18,27.67,27.32,27.34,27.96,27.40,27.11,27.62,27.82,27.78,27.44,27.76,28.20,27.88,27.90,28.30,28.20,28.00,28.51,28.61,28.60,28.49,28.77,28.87,28.82,28.62,29.12,28.94,28.54,29.00,28.77,28.93,28.49,28.43,28.48,28.22,27.94,28.22,28.04,27.69,27.50,27.45,27.24,26.92,26.95,26.98,26.60,26.83,27.05,26.54,26.32,26.02,27.01,26.52,26.48,27.03,27.32,26.54,26.45,26.75,27.37,26.58,26.74,27.28,27.38,27.13,27.40,27.56,27.63,27.75,27.94,28.00,28.08,28.40,28.48,28.60,28.79,28.93,29.01,29.11,28.95,29.20,28.98,28.52,28.63,28.88,28.33,28.16,28.84,28.93,28.44,27.68,27.91,28.41,27.93,27.58,28.44,28.34,28.12,28.27,28.88,28.65,29.18,29.17,29.26,29.44,29.48,29.27,29.57,29.58,29.63,30.04,29.86,29.84,29.90,29.78,29.58,29.54,29.83,29.56,29.73,29.69,29.55,29.14,28.98,29.31,29.12,28.88,28.46,28.51,28.84,28.45,28.18,28.68,28.78,28.40,28.60,28.95,29.21,28.98,28.98,29.14,29.24,29.11,29.20,29.47,29.26,29.50,29.46,29.56,29.29,29.03,29.12,29.27,29.10,28.81,29.26,29.39,29.05,28.92,29.41,29.27,28.92,29.16,29.46,29.29,28.97,29.39,29.36,29.04,29.40,29.84,29.80,29.97,29.47,29.83,30.07,29.62,29.55,30.12,30.02,29.77,29.93,30.09,29.80,29.68,29.91,29.96,29.78,29.78,29.99,29.82,29.74,29.87,29.86],[30.57,30.35,29.72,29.71,29.11,28.75,28.06,27.00,26.56,25.33,24.12,22.75,21.15,20.28,19.95,18.25,16.68,16.94,15.61,14.81,14.82,14.94,14.38,14.35,14.14,13.25,13.17,13.11,13.30,12.39,12.80,13.13,12.05,12.23,12.89,12.71,11.83,11.82,12.66,13.56,12.99,11.79,12.70,13.25,12.60,12.35,12.47,13.02,12.24,12.15,12.98,12.81,11.72,12.23,13.45,12.92,13.49,14.28,14.64,14.13,15.23,14.73,13.85,14.30,14.88,13.96,13.30,14.68,14.52,13.43,13.76,14.98,14.42,13.64,14.64,14.54,13.85,13.90,14.98,14.88,13.98,14.34,14.74,15.02,14.11,13.79,12.93,13.05,12.50,12.35,12.07,12.93,13.28,12.51,12.95,13.79,13.84,13.30,13.96,14.97,14.96,15.49,15.85,15.48,14.89,15.19,14.70,14.47,14.03,13.54,13.33,14.24,13.34,13.49,14.18,13.98,12.58,12.67,12.64,11.65,11.85,12.79,11.81,11.45,12.33,12.17,11.06,11.60,12.17,11.50,12.35,11.61,12.50,12.74,13.33,13.24,14.08,13.56,13.73,14.52,14.88,14.86,14.41,15.30,15.16,14.29,14.36,15.33,14.73,14.05,14.93,15.54,14.77,14.05,13.94,14.42,13.83,13.18,13.29,13.67,12.99,12.65,13.48,13.27,11.98,11.92,12.75,12.52,11.84,11.33,10.41,10.91,9.90,11.11,10.72,10.29,11.27,11.65,10.94,11.51,12.30,11.97,11.67,12.39,12.81,12.47,12.57,13.41,13.56,13.28,13.30,13.99,14.47,14.24,15.83,14.46,14.31,14.04,13.79,12.93,13.48,13.16,12.50,12.15,12.56,12.11,11.43,11.76,11.58,11.09,10.69,10.99,10.55,9.79,9.82,10.05,9.32,8.50,9.23,9.23,8.41,8.23,8.96,8.94,8.03,8.12,8.64,8.44,7.60,7.53,7.15,6.42,6.91,7.30,6.70,6.30,6.78,6.92,5.87,5.68,6.51,6.45,5.49,5.69,6.76,6.62,6.19,6.66,6.66,6.10,5.61,6.29,6.58,6.27,6.27,7.09,7.13,6.92,7.30,7.80,7.71,7.39,8.21,8.85,8.58,8.45,9.24,9.36,9.14,9.45,10.34,10.07,10.49,10.91,9.99,9.63,10.27,10.15,9.40,9.41,10.04,9.32,8.94,9.27,9.47,8.58,8.54,9.10,8.98,8.17,8.40,8.26,7.51,7.58,7.67,7.93,7.89,8.43,8.97,9.36,9.03,9.37,10.23,10.08,10.95,10.70,10.76,10.52,9.77,9.62,9.77,9.40,8.97,8.76,8.78,8.14,8.20,7.01,7.04,7.31,6.36,6.64,7.24,7.23,5.76,5.23,5.03,4.39,4.24,4.43,4.00,3.79,3.63,3.80,3.26,2.85,3.32,2.96,2.41,3.27,3.57,3.04,3.17,4.20,4.69,3.79,4.97,4.98,3.65,4.15,4.87,4.42,3.98,4.82,5.04,4.46,4.61,5.08,5.31,5.11,5.17,6.40,6.56,5.69,6.39,6.03,6.19,5.71,5.14,5.50,5.55,4.51,4.54,4.82,4.25,3.28,3.65,3.82,2.78,2.87,2.96,2.77,2.02,2.11,2.27,1.62,1.18,0.76,1.04,1.89,1.94,1.84,1.97,2.53,3.33,3.26,4.48,4.46,4.03,4.45,5.14,5.47,5.31,5.77,6.28,6.49,7.06,7.37,7.69,8.40,8.40,8.86,9.05,9.37,9.71,10.12,10.65,10.18,10.33,10.96,11.15,11.11,10.82,11.56,11.54,10.82,11.04,11.67,10.87,10.46,11.09,11.15,10.44,10.31,11.05,10.82,10.42,10.21,10.98,10.58,10.49,11.54,11.77,11.61,10.61,10.67,11.13,10.73,10.00,10.44,10.87,9.90,9.71,9.84,10.00,9.08,9.49,9.85,9.18,8.85,9.50,9.37,8.71,8.97,8.38,8.16,8.04,8.51,7.50,7.54,8.13,8.19,7.57,7.70,8.43,8.37,7.81,8.08,8.84,8.79,8.31,9.35,9.48,9.38,9.45,10.20,10.06,9.89,10.78,11.27,10.28,10.80,10.39,9.66,9.59,9.57,9.34,8.88,9.10,9.04,8.39,8.05,7.16,7.48,6.52,7.12,7.82,7.83,7.63,8.25,8.59,8.17,8.18,9.48,9.51,10.60,10.84,11.25,11.29,11.50,12.41,12.62,13.09,14.45,15.08,14.79,15.89,15.29,14.46,14.92,15.72,15.18,16.27,16.71,15.79,14.77,15.55,15.61,14.69,14.11,13.05,12.64,13.49,13.15,12.33,12.40,13.28,12.75,11.79,12.61,13.17,12.22,11.78,12.67,12.91,12.04,12.02,13.04,12.95,12.16,12.38,12.95,12.99,12.53,13.02,13.27,13.11,13.19,13.91,13.98,13.43,14.33,15.10,14.76,14.51,15.44,15.71,15.14,15.49,16.41,16.40,15.84,16.13,17.54,17.98,18.19,16.66,17.07,18.08,17.05,16.45,17.31,17.88,16.96,15.97,16.86,16.95,15.85,15.65,16.67,15.87,15.00,15.31,15.84,15.32,15.03,14.91,31.35,31.29,31.15,31.15,31.02,30.83,30.80,30.70,30.58,30.34,30.35,30.33,29.76,29.77,29.76,29.51,28.95,28.54,29.06,28.38,28.84,29.00,29.10,29.29,29.31,29.40,29.47,29.47,29.53,29.12,29.11,29.37,29.14,28.97,29.03,28.91,28.69,28.79,28.99,29.04,28.92,28.55,28.85,28.71,28.72,28.65,28.85,28.66,28.33,28.78,28.88,28.73,28.31,28.71,28.92,28.58,28.84,29.02,29.18,28.79,29.18,29.27,29.01,29.12,29.23,29.09,28.99,29.30,29.37,29.16,29.23,29.37,29.34,29.34,29.41,29.55,29.33,29.42,29.69,29.66,29.47,29.72,29.53,29.79,29.55,29.38,29.45,29.14,29.21,29.04,29.03,29.17,29.07,28.79,29.01,29.25,29.02,28.93,29.30,29.48,29.46,29.81,29.72,29.54,29.31,29.32,29.29,29.29,29.28,29.35,29.05,29.29,29.09,28.98,29.17,29.17,28.94,29.12,29.08,29.06,28.79,29.03,28.67,28.73,28.81,28.67,28.58,28.81,28.65,28.07,28.38,27.72,28.12,28.38,28.73,28.37,28.78,28.26,27.93,28.71,28.42,28.53,28.25,28.73,28.83,28.02,27.72,28.64,28.64,28.06,28.47,29.01,29.12,28.34,28.78,28.75,28.02,27.97,28.67,28.55,27.80,28.22,28.53,28.29,27.80,28.37,28.48,28.12,27.69,28.30,27.75,27.50,27.29,28.20,27.98,26.94,27.85,28.12,27.41,27.32,28.03,27.87,27.21,27.34,27.92,27.66,27.28,27.65,27.83,27.40,27.31,27.51,28.05,27.87,28.48,28.01,27.86,28.17,27.79,27.18,27.44,27.36,27.01,26.89,27.31,27.25,26.71,26.81,27.15,26.67,26.46,27.11,26.91,26.34,26.70,27.19,26.86,26.20,26.99,27.22,26.80,26.90,27.71,27.50,26.98,27.60,28.12,28.01,27.89,28.40,28.09,27.85,27.38,27.16,26.85,26.94,26.52,26.59,26.59,26.62,26.15,26.61,26.48,26.61,26.47,27.00,26.56,26.67,26.87,26.46,26.56,26.76,26.91,26.99,26.73,27.23,27.15,26.78,27.37,27.63,26.97,27.30,27.93,27.50,27.25,28.00,27.97,27.66,27.83,28.52,28.24,28.32,28.17,28.57,28.25,27.95,28.30,28.27,27.77,27.47,28.34,27.94,27.34,27.73,27.95,27.72,27.51,28.00,27.92,27.61,27.83,27.47,26.99,27.43,27.30,26.81,26.60,27.38,27.38,26.75,27.71,27.93,27.84,27.28,28.20,28.46,27.87,27.47,27.52,27.46,27.03,27.25,27.15,26.57,26.10,26.88,25.84,25.85,26.63,25.77,25.97,26.07,25.04,24.31,25.87,26.05,25.80,26.20,26.27,26.52,26.49,26.78,27.10,26.35,26.73,27.18,27.20,27.27,27.91,27.68,27.18,27.68,28.16,27.73,27.61,28.09,27.73,27.18,27.13,27.49,26.96,26.83,27.39,27.06,26.45,26.81,26.59,26.51,26.69,26.31,26.36,26.07,25.84,26.70,27.01,26.59,27.02,27.53,27.22,27.25,27.83,27.53,27.34,27.81,27.85,27.40,27.93,28.31,27.95,27.85,28.34,28.21,27.97,28.22,28.75,28.01,28.63,27.49,27.75,27.64,28.03,28.03,27.65,27.25,27.56,27.65,27.00,27.25,27.74,27.51,27.28,27.81,27.88,27.24,27.41,27.90,27.11,27.38,28.27,27.63,27.43,27.41,28.09,27.59,27.26,27.20,27.79,27.13,26.93,27.38,27.64,27.51,27.11,27.50,27.98,27.65,27.44,27.99,28.04,27.76,28.19,28.38,28.41,28.28,28.57,28.69,28.68,28.33,28.89,28.50,28.22,28.53,28.40,28.45,28.13,28.21,28.19,27.77,27.57,27.89,27.69,27.26,27.32,27.17,26.94,26.83,26.73,26.70,26.32,26.78,26.95,26.30,26.23,25.82,26.77,26.29,26.39,26.95,27.33,26.39,26.43,26.62,27.10,26.19,26.43,27.08,26.86,26.78,27.17,27.33,27.13,27.34,27.69,27.87,27.62,27.90,28.07,28.18,28.30,28.38,28.48,28.62,28.58,28.68,28.79,28.35,28.34,28.70,28.22,28.03,28.57,28.80,28.23,27.28,27.69,28.25,27.65,27.20,28.21,28.39,28.01,28.00,28.79,28.58,29.03,28.98,29.01,29.18,29.17,29.12,29.20,29.26,29.32,29.64,29.59,29.51,29.58,29.48,29.31,29.31,29.60,29.34,29.55,29.56,29.33,28.89,28.92,29.13,28.90,28.59,28.16,28.06,28.58,28.27,27.92,28.32,28.51,28.23,28.19,28.61,28.92,28.63,28.70,28.86,29.06,28.97,28.87,29.21,29.10,29.28,29.22,29.39,29.04,28.74,28.85,29.01,28.88,28.65,29.01,29.27,28.73,28.65,29.21,29.15,28.71,29.02,29.38,29.13,28.73,29.20,29.20,28.88,29.16,29.68,29.55,29.87,29.36,29.69,29.97,29.58,29.44,29.95,29.89,29.61,29.77,29.90,29.58,29.51,29.70,29.73,29.56,29.60,29.65,29.53,29.41,29.60,29.49],[30.37,30.23,29.46,29.58,29.07,28.30,27.59,26.45,25.99,24.87,23.54,21.97,20.64,20.20,19.67,17.90,16.04,16.85,14.99,14.39,14.00,14.05,13.40,13.39,12.94,12.02,11.64,11.52,11.34,10.62,10.83,11.33,10.38,10.33,11.04,10.91,10.00,9.90,10.50,11.46,10.88,9.98,10.83,11.22,10.45,10.29,10.52,10.83,10.18,10.14,10.90,10.67,9.86,10.19,11.19,10.77,11.16,11.67,12.06,11.82,12.62,12.29,11.41,12.07,12.46,11.77,11.17,12.37,12.29,11.35,11.70,12.37,12.14,11.60,12.27,12.22,12.02,12.11,12.64,12.67,12.08,12.32,12.54,12.64,11.97,12.05,11.58,11.13,10.93,10.45,10.33,11.11,11.30,10.45,10.68,11.63,11.65,11.08,11.77,12.56,12.58,13.26,13.53,13.31,12.57,12.89,12.49,12.37,11.79,11.59,11.08,12.01,11.43,11.55,11.95,11.89,10.92,11.01,10.81,10.20,10.50,10.85,9.86,9.86,10.72,10.39,9.38,9.98,10.25,9.51,10.21,9.62,10.04,10.39,11.05,11.03,11.62,11.17,11.42,12.13,12.65,12.67,12.53,13.13,12.97,12.18,12.42,13.11,12.63,12.08,12.94,12.90,12.52,12.13,11.71,12.20,11.59,11.08,11.12,11.39,10.63,10.62,11.14,10.99,10.02,10.10,10.56,10.08,9.49,9.41,8.88,9.12,8.46,9.22,8.95,8.69,9.38,9.89,9.31,9.52,10.13,10.12,9.83,10.24,10.91,10.63,10.55,11.27,11.70,11.48,11.61,12.19,12.57,12.52,13.80,12.62,12.42,11.84,11.91,11.69,11.50,11.20,10.55,10.42,10.41,10.19,9.58,9.72,9.73,9.17,9.03,9.05,8.83,8.30,8.38,8.29,7.79,7.26,8.11,7.89,7.06,7.20,7.72,7.37,6.75,7.23,7.54,7.27,6.35,6.31,6.43,5.57,5.76,6.45,5.69,5.56,6.07,6.18,5.56,5.52,5.89,6.22,5.48,5.57,6.33,6.62,5.88,6.30,6.36,5.69,5.29,5.69,6.32,5.93,5.70,6.49,6.77,6.05,6.49,7.21,6.97,6.50,7.27,7.81,7.50,7.27,8.03,8.03,7.71,8.12,8.39,8.49,8.50,8.88,8.62,8.30,8.43,8.56,8.20,8.08,8.43,8.16,7.91,8.14,8.33,7.82,7.70,8.02,7.90,7.34,7.64,7.39,6.94,7.13,7.05,7.06,7.28,7.73,8.03,8.16,8.01,8.23,8.68,8.70,9.14,8.83,8.79,8.93,8.65,8.17,8.23,8.28,7.86,7.54,7.61,7.35,7.31,6.43,6.65,6.58,5.64,5.86,6.03,5.83,5.00,4.42,4.18,3.66,3.37,3.55,3.39,3.25,2.58,2.75,2.57,2.15,2.64,2.11,1.90,2.74,2.98,2.69,2.93,3.54,4.07,3.33,4.38,4.44,3.26,3.72,4.41,4.12,3.70,4.49,4.71,4.41,4.40,4.84,5.02,4.61,4.72,5.72,5.65,4.99,5.36,5.37,5.21,5.03,4.89,4.87,4.65,4.01,4.24,4.04,3.47,2.89,3.16,3.26,2.30,2.39,2.60,2.38,1.68,1.83,2.16,1.63,1.57,0.98,0.76,1.06,1.43,1.44,1.54,1.78,2.37,2.33,3.08,3.28,3.00,3.44,3.99,4.26,4.27,4.53,4.90,5.18,5.55,5.67,5.78,6.22,6.49,6.48,6.68,7.05,7.45,7.58,7.92,8.06,8.15,8.64,8.80,8.81,8.88,9.55,9.28,8.52,9.08,9.47,8.63,8.31,9.01,8.94,8.11,8.31,8.98,8.47,8.15,8.34,8.98,8.82,8.74,9.39,9.78,9.53,8.84,8.93,9.27,8.98,8.37,8.67,9.11,8.40,7.90,8.04,8.36,7.52,7.65,8.11,7.84,7.30,7.62,7.69,7.36,7.39,6.53,6.64,6.89,6.84,5.96,6.28,7.12,6.69,6.11,6.59,7.18,6.84,6.31,7.05,7.46,7.42,7.14,7.77,8.08,7.68,7.96,8.40,8.31,8.24,8.79,9.26,8.42,8.85,8.46,8.07,7.72,7.87,7.65,7.12,6.99,7.32,7.03,6.31,5.67,6.19,5.27,5.54,6.69,6.47,5.81,6.52,7.10,6.43,6.25,7.62,7.45,8.51,8.70,9.12,9.20,9.35,10.13,10.43,10.90,12.05,12.74,12.34,13.45,12.91,12.15,12.62,13.29,12.93,13.75,14.30,13.30,12.73,13.60,13.03,12.48,11.78,10.96,10.54,11.35,11.17,10.24,10.43,11.11,10.62,9.85,10.57,11.00,10.08,9.85,10.57,10.72,9.66,10.01,10.81,10.57,9.73,9.98,10.41,10.23,9.77,10.63,10.83,10.44,10.66,11.52,11.53,11.04,11.98,12.67,12.28,12.46,13.06,13.50,13.11,13.20,14.06,14.26,13.99,13.97,15.15,15.64,15.73,14.42,14.63,15.48,14.88,14.27,14.84,15.44,14.45,13.68,14.39,14.18,13.70,13.48,13.98,13.40,12.74,12.99,13.20,12.70,12.52,12.82,31.32,31.27,31.15,31.16,31.06,30.93,30.89,30.82,30.70,30.42,30.39,30.45,29.69,29.85,29.89,29.52,28.86,28.49,29.11,28.49,28.94,29.03,29.23,29.27,29.43,29.58,29.66,29.52,29.43,29.17,29.00,29.26,29.14,28.93,28.83,28.94,28.76,28.71,29.02,28.98,28.85,28.56,28.69,28.63,28.60,28.48,28.71,28.46,28.05,28.68,28.64,28.54,28.12,28.55,28.70,28.52,28.71,28.85,29.15,28.65,29.06,29.14,29.01,29.02,29.22,29.04,28.87,29.25,29.33,29.07,29.12,29.30,29.24,29.22,29.34,29.44,29.29,29.33,29.63,29.55,29.43,29.66,29.36,29.72,29.51,29.37,29.39,28.97,29.23,28.96,28.90,28.99,28.94,28.79,28.98,29.12,28.96,28.94,29.19,29.38,29.40,29.75,29.67,29.55,29.26,29.35,29.18,29.20,29.23,29.13,28.96,29.14,28.94,28.83,29.02,29.14,28.77,29.06,28.91,28.95,28.61,28.95,28.60,28.62,28.66,28.42,28.42,28.65,28.47,27.93,28.18,27.57,27.78,28.15,28.50,28.12,28.67,28.15,27.78,28.52,28.03,28.41,27.76,28.62,28.76,27.68,27.49,28.56,28.46,27.80,28.38,28.93,28.91,28.23,28.63,28.57,27.90,27.82,28.51,28.39,27.63,28.04,28.23,28.17,27.56,27.99,28.23,27.92,27.36,28.01,27.43,27.18,26.96,27.98,27.73,26.68,27.62,28.02,27.23,27.25,27.79,27.78,27.06,27.26,27.77,27.53,27.14,27.49,27.63,27.14,27.03,27.28,27.91,27.51,28.15,27.76,27.66,27.68,27.27,26.73,27.13,26.89,26.70,26.68,27.05,26.83,26.42,26.47,26.79,26.27,25.97,26.81,26.61,26.04,26.31,26.94,26.68,25.88,26.78,27.12,26.56,26.50,27.48,27.35,26.70,27.33,27.77,27.51,27.32,28.11,27.87,27.66,27.08,26.93,26.88,26.68,26.32,26.35,26.45,26.26,25.85,26.46,26.12,26.19,26.21,26.83,26.35,26.35,26.50,26.40,26.45,26.59,26.82,26.77,26.78,27.12,27.12,26.67,27.39,27.42,26.73,27.01,27.72,27.29,27.07,27.87,27.80,27.56,27.69,28.36,28.17,28.13,28.07,28.51,28.08,27.74,28.17,28.12,27.54,27.27,28.17,27.85,27.32,27.47,28.04,27.83,27.42,27.88,27.93,27.38,27.72,27.10,26.66,27.32,27.02,26.34,26.29,27.27,27.09,26.48,27.47,27.72,27.64,27.13,27.92,28.25,27.63,27.29,27.40,27.17,26.86,26.90,26.92,26.14,25.75,26.37,25.47,25.58,26.29,25.35,25.56,26.01,24.69,24.24,25.96,25.69,25.53,26.05,26.11,26.47,26.09,26.68,26.89,26.42,26.67,27.13,27.12,27.27,27.81,27.68,27.13,27.43,28.01,27.78,27.41,27.96,27.37,27.04,27.11,27.14,26.61,26.48,26.93,26.85,26.37,26.52,26.31,26.10,26.35,25.78,25.73,25.68,25.20,25.98,26.51,26.15,26.69,26.98,26.55,26.92,27.50,26.97,26.92,27.34,27.39,27.14,27.67,28.14,27.56,27.55,28.25,28.22,27.68,27.98,28.65,28.16,28.51,27.91,26.83,27.28,27.87,27.71,27.39,27.28,27.48,27.33,26.98,27.22,27.59,26.98,26.86,27.55,27.39,26.50,26.87,27.47,26.44,26.97,27.99,27.14,26.95,27.13,27.65,27.07,26.94,27.10,27.61,26.91,26.66,27.08,27.29,27.21,26.80,27.13,27.60,27.34,27.11,27.74,27.68,27.42,27.87,28.12,28.06,28.02,28.33,28.51,28.41,28.15,28.75,28.09,28.02,28.31,28.20,28.26,27.93,27.93,27.83,27.52,27.35,27.52,27.23,26.94,26.96,26.81,26.43,26.56,26.48,26.30,25.81,26.50,26.69,25.83,25.94,25.52,26.28,25.85,25.96,26.76,26.65,25.90,25.96,26.29,26.62,25.75,26.16,26.81,26.52,26.49,26.90,27.01,26.75,27.00,27.39,27.60,27.49,27.83,27.87,27.79,27.88,28.02,27.96,28.23,28.22,28.47,28.34,28.11,27.94,28.42,28.02,27.90,28.16,28.53,27.83,27.01,27.12,27.87,27.28,26.70,27.69,28.02,27.64,27.49,28.41,28.32,28.72,28.80,28.92,29.00,28.96,28.92,28.96,29.05,29.22,29.56,29.64,29.46,29.60,29.60,29.33,29.40,29.62,29.17,29.62,29.53,29.38,28.67,28.77,29.15,28.70,28.42,27.93,27.83,28.32,28.11,27.80,28.09,28.33,28.00,27.98,28.41,28.74,28.39,28.53,28.74,28.89,28.74,28.71,29.10,28.97,29.12,29.09,29.17,28.95,28.60,28.79,29.00,28.63,28.46,28.92,29.13,28.59,28.46,29.17,29.06,28.46,28.94,29.19,28.93,28.73,29.15,28.98,28.73,29.15,29.52,29.46,29.70,29.38,29.65,29.88,29.48,29.30,29.91,29.85,29.54,29.75,29.89,29.54,29.38,29.65,29.75,29.52,29.54,29.65,29.57,29.31,29.52,29.37],[30.36,30.29,29.54,29.54,28.96,28.53,27.85,26.77,26.32,25.02,23.90,22.46,20.91,20.47,19.82,17.91,16.04,16.36,14.39,13.67,13.24,13.36,12.73,12.67,12.16,11.06,10.77,10.43,10.22,9.53,9.78,10.28,9.33,9.21,10.00,9.71,9.08,8.96,9.49,10.61,9.99,8.89,9.78,10.33,9.42,9.32,9.57,9.86,9.14,9.09,10.03,9.65,8.80,9.18,10.16,9.70,10.17,10.66,11.14,10.76,11.72,11.26,10.35,11.06,11.62,10.78,10.19,11.40,11.50,10.34,10.74,11.64,11.39,10.54,11.48,11.52,11.05,11.06,11.66,11.74,10.92,11.36,11.59,11.89,11.02,11.02,10.35,10.14,9.73,9.33,9.13,10.06,10.30,9.45,9.71,10.81,10.83,10.11,11.14,11.83,11.75,12.50,12.56,12.44,11.77,11.92,11.50,11.37,10.88,10.45,9.99,11.09,10.49,10.54,11.13,10.99,9.74,9.89,9.60,8.99,9.28,9.81,8.73,8.71,9.70,9.31,8.37,8.79,9.22,8.37,9.13,8.42,9.11,9.33,10.02,9.92,10.71,10.10,10.38,10.98,11.34,11.38,11.18,11.92,11.75,10.88,11.19,12.00,11.39,10.87,11.68,11.85,11.45,10.93,10.60,11.18,10.52,10.01,9.97,10.35,9.60,9.59,10.15,10.00,8.89,9.02,9.58,9.12,8.49,8.29,7.76,8.16,7.39,8.09,7.79,7.49,8.32,8.89,8.14,8.49,9.12,8.93,8.63,9.12,9.74,9.33,9.28,10.17,10.45,10.17,10.28,10.86,11.21,11.08,12.43,11.28,11.14,10.52,10.57,10.31,10.27,9.93,9.19,9.11,9.06,8.79,8.19,8.44,8.44,7.99,7.84,7.97,7.70,7.11,7.21,7.32,6.79,6.24,7.00,6.92,6.00,6.06,6.81,6.33,5.64,6.06,6.52,6.11,5.38,5.60,5.58,4.76,5.04,5.61,4.94,4.63,5.22,5.25,4.59,4.34,4.92,5.13,4.53,4.57,5.22,5.54,4.86,5.27,5.50,4.94,4.51,4.95,5.41,5.10,4.90,5.54,5.71,5.22,5.60,6.22,5.96,5.54,6.25,6.68,6.42,6.39,7.04,6.89,6.82,7.14,7.47,7.43,7.54,8.07,7.59,7.13,7.48,7.56,7.20,7.03,7.36,7.20,6.79,7.00,7.33,6.79,6.54,6.96,6.95,6.39,6.69,6.42,5.92,5.97,6.03,6.15,6.17,6.55,6.89,7.03,6.88,7.10,7.69,7.47,7.98,7.85,7.70,7.70,7.42,7.04,7.06,7.07,6.70,6.47,6.55,6.26,6.03,5.40,5.73,5.48,4.80,4.94,5.23,4.93,4.41,3.72,3.48,3.18,2.90,3.06,2.97,2.84,2.09,2.33,2.35,2.03,2.41,2.07,1.93,2.64,2.71,2.67,2.73,3.25,3.58,3.21,3.92,3.92,3.04,3.53,3.87,3.61,3.19,3.95,4.19,3.78,3.74,4.13,4.39,3.90,3.99,4.63,4.45,4.03,4.42,4.43,4.39,4.02,3.98,4.11,3.74,3.33,3.53,3.54,2.92,2.49,2.92,3.03,2.22,2.22,2.51,2.41,1.74,1.98,2.29,1.85,2.04,1.28,0.86,0.76,0.92,1.17,1.27,1.35,1.77,2.05,2.56,2.57,2.51,2.89,3.17,3.56,3.48,3.56,3.87,4.20,4.48,4.49,4.70,5.19,5.32,5.36,5.59,5.78,6.10,6.33,6.64,6.61,6.85,7.22,7.42,7.52,7.44,8.04,7.85,7.15,7.71,8.07,7.40,6.99,7.77,7.75,6.95,7.10,7.79,7.50,7.02,7.22,7.96,7.83,7.69,8.45,8.76,8.66,7.85,7.81,8.23,7.85,7.18,7.42,7.82,7.11,6.57,6.80,6.97,6.13,6.31,6.73,6.46,6.00,6.31,6.45,6.09,6.24,5.53,5.51,5.68,5.53,4.76,5.04,5.70,5.40,4.92,5.49,5.90,5.64,5.32,5.91,6.25,6.12,6.16,6.80,7.00,6.70,6.99,7.57,7.37,7.25,7.97,8.33,7.56,7.89,7.52,6.96,6.69,6.97,6.71,6.24,6.03,6.37,6.02,5.57,4.93,5.31,4.29,4.67,5.51,5.22,4.78,5.62,5.84,5.30,5.38,6.46,6.45,7.39,7.49,7.97,8.04,8.16,9.05,9.40,9.81,10.49,11.59,11.24,12.42,11.97,11.13,11.55,12.16,11.73,12.59,13.19,12.06,11.25,12.27,11.77,11.07,10.40,9.54,9.16,10.00,9.66,8.79,9.21,9.82,9.29,8.58,9.37,9.77,8.88,8.66,9.55,9.55,8.52,9.10,9.84,9.49,8.65,8.88,9.29,8.94,8.75,9.52,9.82,9.30,9.57,10.41,10.27,9.64,10.77,11.56,10.88,10.87,11.91,12.44,11.63,11.98,13.08,12.77,12.63,12.87,13.98,14.69,14.53,13.29,13.62,14.51,13.62,13.24,13.96,14.28,13.44,12.36,13.37,13.35,12.55,12.24,13.08,12.42,11.51,11.94,12.32,11.70,11.53,11.91,31.30,31.26,31.12,31.10,30.99,30.78,30.72,30.64,30.48,30.22,30.16,30.16,29.68,29.79,29.78,29.43,28.92,28.48,28.95,28.29,28.82,28.75,28.86,29.02,29.13,29.34,29.32,29.31,29.22,28.85,28.82,29.10,28.95,28.67,28.73,28.72,28.53,28.54,28.81,28.84,28.69,28.32,28.65,28.49,28.43,28.38,28.52,28.38,27.85,28.51,28.53,28.42,27.84,28.38,28.60,28.36,28.64,28.90,29.05,28.59,28.90,29.06,28.86,28.92,29.08,28.91,28.77,29.14,29.20,28.89,29.03,29.14,29.11,29.05,29.15,29.28,29.22,29.17,29.49,29.34,29.19,29.48,29.18,29.51,29.28,29.30,29.23,28.90,29.04,28.82,28.70,28.95,28.79,28.66,28.79,29.00,28.79,28.75,29.03,29.20,29.28,29.61,29.50,29.33,29.09,29.11,29.09,29.10,29.05,28.96,28.82,28.98,28.85,28.76,28.90,28.86,28.74,28.96,28.71,28.82,28.65,28.78,28.36,28.63,28.72,28.30,28.39,28.59,28.23,27.47,28.09,27.25,27.57,27.96,28.39,27.98,28.62,28.03,27.68,28.50,27.96,28.31,27.86,28.52,28.68,27.62,27.50,28.46,28.29,27.81,28.32,28.84,28.84,28.20,28.60,28.54,27.82,27.76,28.42,28.26,27.42,27.98,28.25,28.00,27.27,27.83,28.06,27.71,27.06,27.74,27.12,26.95,26.65,27.78,27.50,26.37,27.37,27.84,27.00,26.97,27.59,27.56,26.77,27.13,27.65,27.29,26.89,27.46,27.56,27.06,27.07,27.32,27.82,27.38,28.16,27.62,27.61,27.66,27.17,26.74,27.09,26.90,26.52,26.45,26.90,26.65,26.06,26.16,26.48,25.95,25.68,26.55,26.25,25.61,25.89,26.48,26.15,25.37,26.13,26.55,26.08,26.09,27.23,26.99,26.41,27.16,27.69,27.50,27.22,27.99,27.30,26.89,26.67,26.43,26.20,26.32,25.72,25.98,25.91,25.98,25.49,26.06,25.90,26.18,26.00,26.64,26.23,26.09,26.33,25.81,26.05,26.04,26.41,26.45,26.26,26.62,26.68,26.24,26.82,27.04,26.30,26.63,27.31,26.95,26.71,27.51,27.64,27.34,27.41,28.28,27.95,28.05,27.76,28.33,28.02,27.58,27.90,27.89,27.36,26.86,27.98,27.39,26.91,27.23,27.64,27.38,27.08,27.77,27.46,26.92,27.42,26.88,26.26,27.04,26.73,26.16,26.16,26.93,26.88,26.19,27.21,27.50,27.30,26.88,27.77,28.16,27.49,26.92,27.12,26.83,26.44,26.65,26.59,25.86,25.48,26.18,25.34,25.36,25.95,25.28,25.64,25.73,24.51,25.18,25.83,25.48,26.25,26.14,26.16,26.24,26.01,26.54,26.90,26.16,26.51,26.92,26.95,26.98,27.54,27.18,26.68,27.30,27.73,27.20,26.83,27.62,26.93,26.27,26.65,26.96,26.40,26.11,26.87,26.58,25.86,26.35,26.24,25.92,26.34,26.11,25.50,25.56,25.14,25.90,26.41,25.95,26.44,26.77,26.50,26.59,27.15,26.88,26.69,27.17,27.22,27.08,27.41,27.74,27.49,27.32,27.85,27.97,27.78,27.87,28.52,27.89,28.32,27.70,27.42,26.58,27.61,27.58,27.03,26.96,27.24,27.25,26.79,27.22,27.52,26.94,26.61,27.32,27.05,26.36,26.77,27.43,26.40,26.72,27.80,27.03,26.86,26.80,27.55,26.92,26.93,26.80,27.45,26.86,26.44,26.92,27.27,27.15,26.77,26.87,27.53,27.22,27.07,27.58,27.56,27.26,27.56,28.00,27.92,27.75,28.02,28.35,28.21,27.86,28.47,28.09,27.74,28.20,28.00,28.00,27.65,27.59,27.52,27.14,26.80,27.18,26.98,26.53,26.67,26.65,26.18,26.27,26.24,26.13,25.53,26.30,26.55,25.64,25.70,25.28,26.04,25.65,25.87,26.50,26.60,25.79,25.89,25.82,26.45,25.57,25.74,26.37,26.00,25.96,26.35,26.41,26.19,26.50,26.87,27.40,27.16,27.42,27.66,27.71,27.77,27.92,28.04,28.11,28.24,28.31,28.36,27.91,27.97,28.30,27.69,27.60,28.20,28.27,27.45,26.63,26.83,27.55,26.98,26.40,27.58,27.77,27.29,27.33,28.34,28.20,28.59,28.65,28.82,28.83,28.81,28.68,28.82,28.95,29.09,29.37,29.58,29.25,29.40,29.37,29.06,29.11,29.49,28.89,29.54,29.50,29.21,28.57,28.61,29.05,28.56,28.28,27.88,27.73,28.15,27.98,27.56,27.83,28.11,27.80,27.76,28.21,28.47,28.18,28.20,28.52,28.64,28.52,28.48,28.96,28.84,29.00,28.98,29.10,28.83,28.42,28.60,28.87,28.50,28.29,28.82,29.00,28.57,28.37,29.12,28.86,28.33,28.89,29.14,28.91,28.63,29.14,28.96,28.73,29.04,29.49,29.34,29.52,29.22,29.56,29.82,29.48,29.19,29.87,29.73,29.52,29.64,29.81,29.43,29.24,29.54,29.56,29.41,29.39,29.52,29.31,29.15,29.36,29.07],[30.38,30.35,29.56,29.57,28.95,28.60,27.78,26.49,26.20,25.06,23.70,22.17,20.59,19.68,19.19,17.44,15.75,16.27,14.34,13.70,13.33,13.57,12.73,12.66,12.15,11.20,10.83,10.94,11.10,10.13,10.73,11.21,9.92,10.01,10.91,10.51,9.74,9.74,10.47,11.55,10.84,9.77,10.73,11.41,10.53,10.23,10.55,10.99,10.14,10.07,11.06,10.71,9.81,10.03,11.23,10.66,11.13,11.89,12.32,12.01,12.84,12.32,11.75,12.23,12.76,11.94,11.33,12.59,12.53,11.34,11.75,12.79,12.57,11.64,12.58,12.59,12.07,11.94,12.99,12.97,11.80,12.34,12.72,12.83,11.91,12.07,11.03,10.96,10.14,10.09,9.90,10.66,11.26,10.41,10.79,11.77,11.94,11.09,12.03,12.74,12.73,13.35,13.65,13.36,12.83,12.96,12.43,12.20,11.63,11.15,10.85,12.07,11.21,11.43,12.21,11.81,10.44,10.51,10.35,9.37,9.68,10.73,9.54,9.15,10.36,10.08,8.93,9.23,9.95,9.30,9.83,9.04,9.48,10.17,10.68,10.89,11.57,10.88,11.18,11.87,12.18,12.42,12.11,12.89,12.62,11.99,12.40,12.99,12.38,11.97,12.65,12.82,12.51,11.80,11.68,12.27,11.74,11.11,11.20,11.49,10.83,10.63,11.36,11.03,9.88,10.08,10.64,10.04,9.43,9.17,8.36,9.07,8.14,9.12,8.77,8.38,9.31,9.74,9.05,9.36,10.23,9.94,9.57,10.26,10.83,10.37,10.33,11.26,11.44,11.19,11.51,12.13,12.28,12.18,13.72,12.45,12.22,11.51,11.61,11.27,11.14,10.80,10.04,10.02,10.10,9.65,9.07,9.43,9.20,8.65,8.56,8.84,8.31,7.67,7.91,8.10,7.35,6.68,7.51,7.38,6.46,6.49,7.36,6.76,6.16,6.38,6.79,6.30,5.69,5.81,5.76,4.98,5.35,5.89,5.36,4.74,5.30,5.54,4.67,4.55,5.26,5.44,4.57,4.84,5.59,5.77,5.10,5.60,5.77,5.14,4.63,5.22,5.73,5.38,5.12,5.97,6.06,5.70,5.85,6.61,6.46,6.06,6.62,7.23,6.84,6.67,7.63,7.71,7.50,7.55,8.23,8.12,8.55,9.04,8.19,8.03,8.49,8.37,7.83,7.75,8.24,7.75,7.37,7.72,7.93,7.26,7.09,7.86,7.55,6.89,7.25,6.89,6.32,6.45,6.51,6.62,6.76,7.19,7.51,7.69,7.65,8.05,8.42,8.33,8.94,8.67,8.72,8.67,8.22,7.77,7.97,7.97,7.25,7.07,7.15,6.80,6.55,5.83,6.05,5.90,4.99,5.24,5.60,5.37,4.60,3.92,3.64,3.38,3.02,3.23,3.15,2.79,2.08,2.48,2.59,2.19,2.65,2.10,2.11,2.75,2.83,2.56,2.95,3.41,3.74,3.35,4.00,4.05,3.12,3.40,4.06,3.66,3.22,3.93,4.32,3.66,3.60,4.37,4.46,4.02,4.06,4.97,4.68,4.22,4.78,4.90,4.65,4.20,4.04,4.22,3.79,3.30,3.43,3.34,2.84,2.56,2.86,2.64,2.01,2.25,2.40,2.18,1.63,2.03,2.40,1.81,2.17,1.49,1.22,0.86,0.76,0.97,1.34,1.40,1.67,1.95,2.64,2.44,2.39,2.92,3.21,3.45,3.51,3.85,3.92,4.19,4.76,4.81,4.83,5.27,5.65,5.59,5.70,6.04,6.47,6.57,6.88,7.01,7.12,7.45,7.66,7.87,7.95,8.42,8.16,7.54,8.12,8.37,7.63,7.40,8.07,7.88,7.14,7.40,8.05,7.63,7.25,7.48,8.14,8.07,7.99,8.82,9.10,9.04,8.14,8.15,8.55,8.11,7.50,7.75,8.23,7.44,6.94,7.16,7.42,6.64,6.66,7.17,6.88,6.45,6.70,6.83,6.51,6.53,5.85,5.76,5.87,5.77,5.22,5.56,6.10,5.71,5.26,5.88,6.25,5.93,5.66,6.43,6.68,6.44,6.51,7.14,7.24,7.07,7.37,7.93,7.65,7.55,8.28,8.59,7.78,8.10,7.70,7.16,6.84,7.13,6.85,6.30,6.25,6.63,6.11,5.61,5.15,5.59,4.82,4.83,5.63,5.35,4.97,5.64,5.86,5.35,5.41,6.30,6.45,7.36,7.93,8.29,8.51,8.52,9.56,9.72,10.25,11.24,12.04,11.85,12.89,12.38,11.48,11.81,12.63,12.14,13.33,13.78,12.81,11.79,12.88,12.66,11.78,11.22,10.15,9.78,10.63,10.27,9.34,9.66,10.33,9.57,8.96,9.68,10.02,9.16,8.99,9.74,9.70,8.87,9.33,10.05,9.75,9.04,9.15,9.60,9.38,9.11,9.86,9.96,9.58,9.86,10.60,10.53,10.17,11.03,11.73,11.23,11.40,12.44,12.55,12.21,12.63,13.46,13.50,13.18,13.54,14.73,15.57,15.49,13.87,14.10,15.32,14.12,13.69,14.46,15.00,13.97,12.96,13.86,13.84,12.82,12.66,13.33,12.63,11.78,12.28,12.56,12.15,11.97,12.17,31.32,31.26,31.07,31.08,30.94,30.77,30.72,30.57,30.47,30.28,30.22,30.17,29.69,29.72,29.70,29.45,29.00,28.44,29.00,28.33,28.82,28.86,29.12,29.32,29.41,29.53,29.59,29.54,29.45,29.11,28.95,29.25,29.09,28.78,28.81,28.87,28.67,28.70,28.99,28.97,28.85,28.46,28.68,28.51,28.58,28.52,28.69,28.51,28.15,28.73,28.79,28.68,28.23,28.69,29.01,28.62,28.98,29.17,29.23,28.66,29.16,29.30,29.04,29.03,29.28,29.05,28.91,29.27,29.37,29.08,29.18,29.37,29.31,29.26,29.38,29.53,29.38,29.34,29.72,29.62,29.45,29.77,29.54,29.82,29.67,29.42,29.48,29.16,29.34,28.97,29.12,29.13,29.07,28.82,29.12,29.27,29.01,29.01,29.30,29.49,29.51,29.88,29.80,29.58,29.39,29.39,29.34,29.46,29.38,29.40,29.11,29.36,29.11,29.09,29.15,29.23,28.99,29.26,29.14,29.26,28.95,28.93,28.72,28.93,28.92,28.63,28.63,28.94,28.78,28.02,28.53,27.67,28.16,28.57,28.78,28.45,28.89,28.11,27.80,28.57,28.13,28.43,27.99,28.60,28.77,27.85,27.66,28.60,28.47,27.87,28.42,29.01,29.05,28.18,28.67,28.68,27.84,27.77,28.52,28.35,27.54,28.04,28.40,28.20,27.50,28.22,28.41,27.95,27.43,28.16,27.50,27.19,26.99,28.06,27.83,26.71,27.62,27.95,27.15,27.15,27.84,27.61,26.90,27.09,27.68,27.37,26.93,27.50,27.56,27.12,27.24,27.38,27.89,27.60,28.37,27.93,27.73,27.86,27.56,27.12,27.17,26.96,26.72,26.52,26.95,26.95,26.50,26.43,26.80,26.41,26.09,26.80,26.67,26.10,26.27,26.83,26.61,25.90,26.65,26.96,26.56,26.45,27.41,27.29,26.77,27.53,28.14,27.96,27.71,28.45,27.81,27.47,27.13,26.86,26.75,26.69,26.30,26.32,26.43,26.34,25.84,26.39,26.11,26.41,26.24,26.70,26.21,26.37,26.58,26.09,26.21,26.46,26.61,26.65,26.54,27.09,27.00,26.58,27.29,27.38,26.61,27.03,27.71,27.21,26.98,27.89,27.82,27.49,27.62,28.53,28.31,28.37,28.00,28.47,28.30,27.71,28.14,28.22,27.55,27.05,28.18,27.76,27.16,27.50,27.87,27.64,27.36,27.85,27.79,27.37,27.70,27.35,26.69,27.12,27.11,26.42,26.39,27.14,27.07,26.55,27.45,27.77,27.60,27.04,28.03,28.24,27.74,27.23,27.29,27.12,26.79,26.92,26.93,26.21,25.81,26.51,25.60,25.63,26.32,25.51,25.63,25.86,24.89,24.79,25.76,25.89,25.44,25.84,26.05,26.21,26.23,26.57,26.98,26.48,26.69,27.20,27.14,27.16,27.76,27.64,27.20,27.57,28.07,27.70,27.16,27.95,27.37,26.72,26.90,27.22,26.69,26.56,26.90,26.85,26.14,26.42,26.31,26.16,26.40,25.91,25.88,25.91,25.54,26.25,26.75,26.29,26.86,27.40,26.87,27.14,27.57,27.39,27.09,27.64,27.61,27.12,27.68,28.17,27.80,27.64,28.22,28.25,27.83,27.95,28.79,28.03,28.45,28.06,27.74,27.49,27.46,27.70,27.56,27.35,27.49,27.56,26.94,27.15,27.68,27.29,26.82,27.75,27.81,26.91,27.10,27.75,27.07,27.22,28.10,27.54,27.33,27.13,27.91,27.56,27.22,27.13,27.75,27.09,26.77,27.30,27.52,27.47,27.07,27.32,27.84,27.43,27.40,27.96,27.85,27.61,28.01,28.30,28.23,28.02,28.46,28.64,28.59,28.21,28.83,28.55,28.17,28.59,28.41,28.47,28.09,28.04,28.07,27.73,27.36,27.68,27.51,27.08,27.06,26.92,26.75,26.70,26.53,26.50,26.01,26.77,26.81,26.02,25.86,25.43,26.43,25.83,26.16,26.70,27.18,26.25,26.26,26.48,26.92,26.03,26.23,26.92,26.64,26.55,26.81,27.01,26.85,26.94,27.39,27.70,27.53,27.92,27.98,28.22,28.37,28.54,28.62,28.74,28.62,28.86,28.71,28.19,28.38,28.74,28.09,27.94,28.66,28.73,28.09,27.16,27.29,28.10,27.45,26.93,28.02,28.30,27.77,27.95,28.71,28.55,29.08,28.92,29.10,29.27,29.26,29.04,29.25,29.31,29.34,29.66,29.63,29.51,29.65,29.51,29.26,29.26,29.63,29.31,29.61,29.59,29.31,28.91,28.97,29.16,28.86,28.43,28.00,27.94,28.53,28.17,27.83,28.27,28.45,28.07,28.14,28.51,28.83,28.48,28.61,28.79,28.99,28.84,28.82,29.22,29.09,29.30,29.28,29.38,29.08,28.68,28.91,29.09,28.81,28.62,29.02,29.21,28.75,28.64,29.30,29.11,28.66,29.13,29.36,29.17,28.84,29.31,29.23,28.98,29.26,29.75,29.60,29.87,29.42,29.73,30.10,29.65,29.37,30.03,29.97,29.69,29.82,29.98,29.67,29.51,29.70,29.81,29.64,29.60,29.66,29.60,29.55,29.70,29.52],[30.44,30.38,29.82,29.74,29.28,29.06,28.18,27.00,26.36,25.16,23.70,21.87,20.43,19.61,19.02,17.25,15.69,16.30,14.62,13.64,13.06,13.03,12.71,12.49,11.85,10.77,10.06,10.12,9.72,8.88,9.16,9.79,8.66,8.39,9.18,9.01,8.25,8.15,9.01,9.56,9.21,8.22,8.80,9.35,8.80,8.52,8.71,8.97,8.33,8.40,9.10,8.89,8.05,8.47,9.38,8.79,9.37,10.05,10.60,9.97,11.37,10.77,9.70,10.43,11.09,10.13,9.27,10.82,10.84,9.52,9.83,11.07,10.45,9.97,10.74,10.90,10.38,10.49,11.64,11.71,10.59,11.31,11.29,11.65,10.63,10.38,9.97,9.62,9.28,8.89,8.61,9.54,9.63,8.89,9.24,10.18,9.97,9.51,10.26,11.35,11.08,12.26,12.40,11.93,11.38,11.64,11.27,10.66,10.69,10.16,9.63,10.66,10.12,9.94,10.47,10.62,9.41,9.62,9.14,8.70,9.01,9.33,8.33,8.42,9.06,8.75,7.75,8.34,8.54,7.69,8.39,7.70,8.40,8.60,9.61,9.10,9.93,9.55,9.73,10.57,10.90,11.03,10.55,11.51,11.29,10.25,10.36,11.48,10.74,10.06,11.17,11.28,10.73,10.28,10.04,10.43,9.61,9.05,9.41,9.74,8.77,8.55,9.22,9.07,8.19,8.18,8.55,8.27,7.76,7.53,7.03,7.21,6.60,7.17,6.86,6.67,7.27,7.66,7.18,7.54,8.10,8.08,7.98,8.16,8.88,8.80,8.56,9.17,9.88,9.68,9.57,10.21,10.87,10.80,12.38,10.97,10.48,9.94,10.25,9.44,9.45,9.16,8.70,8.44,8.30,8.06,7.60,7.56,7.45,7.19,7.09,6.85,6.78,6.28,6.29,6.39,6.00,5.38,6.03,5.91,5.14,5.25,5.79,5.48,4.82,5.32,5.70,5.40,4.64,4.86,4.79,4.22,4.18,4.84,4.27,3.80,4.28,4.53,4.02,3.70,4.13,4.38,3.86,3.84,4.44,4.62,4.22,4.66,4.60,4.31,3.99,4.43,4.72,4.32,4.20,5.03,5.00,4.54,4.99,5.48,5.13,4.78,5.56,5.69,5.44,5.65,6.12,5.96,5.85,6.34,6.58,6.64,6.49,6.92,6.68,6.17,6.50,6.61,6.39,6.07,6.46,6.38,5.99,6.11,6.51,5.99,5.83,6.21,6.30,5.69,5.75,5.84,5.35,5.26,5.26,5.61,5.54,5.83,6.50,6.60,6.13,6.41,7.09,6.81,7.46,6.96,6.71,6.84,6.52,6.07,6.10,6.34,5.83,5.51,5.69,5.57,5.37,4.84,4.86,4.94,4.12,4.42,4.71,4.72,3.82,3.56,3.35,2.72,2.45,2.72,2.65,2.17,1.74,2.35,2.43,2.28,2.42,1.81,1.73,2.50,2.39,2.12,2.27,3.02,3.21,2.52,3.24,3.26,2.62,2.59,3.24,3.13,2.64,3.29,3.46,3.17,2.92,3.36,3.73,3.30,3.39,4.02,3.88,3.52,3.79,3.67,3.71,3.38,3.23,3.37,3.21,2.73,2.63,2.69,2.39,1.98,2.19,2.12,1.47,1.75,1.91,1.74,1.16,1.69,2.02,1.70,2.20,1.65,1.33,1.15,0.90,0.76,0.90,1.22,1.47,1.44,2.11,2.18,2.04,2.28,2.83,3.10,2.97,3.38,3.59,3.63,3.87,4.20,4.37,4.40,4.61,4.94,5.04,5.08,5.38,5.83,5.93,5.97,6.36,6.74,6.76,7.02,6.71,7.25,7.15,6.39,6.77,7.24,6.60,6.09,6.68,6.81,6.13,6.20,6.83,6.66,6.10,6.33,7.05,7.04,6.76,7.53,7.65,7.59,6.91,6.84,7.07,6.85,6.31,6.48,6.79,6.18,5.61,6.02,6.15,5.25,5.67,6.11,5.69,5.27,5.66,5.96,5.54,5.78,5.25,5.14,5.08,4.89,4.42,4.53,5.01,4.74,4.20,4.72,5.20,4.96,4.66,5.47,5.52,5.19,5.36,5.79,5.90,5.70,6.07,6.52,6.36,6.49,7.11,7.53,6.81,7.11,6.65,6.42,5.93,5.98,5.97,5.59,5.18,5.49,5.43,4.89,4.37,4.60,3.78,4.07,4.78,4.51,4.30,4.82,5.03,4.71,4.79,5.54,5.90,6.63,7.14,7.48,7.59,7.57,8.46,8.61,9.04,10.12,10.91,10.63,11.62,11.22,10.36,10.64,11.38,10.74,11.99,12.47,11.60,10.66,11.55,11.31,10.51,9.92,9.09,8.36,9.27,9.04,8.21,8.22,8.92,8.36,7.68,8.32,8.87,7.92,7.78,8.32,8.54,7.67,7.91,8.78,8.50,7.95,8.20,8.49,8.45,8.29,8.87,8.85,8.58,8.86,9.43,9.36,9.15,10.02,10.54,10.08,10.42,11.16,11.07,10.88,11.36,12.07,12.17,11.82,12.40,13.70,14.35,14.31,12.45,12.77,14.12,12.59,12.31,13.21,13.70,12.33,11.92,12.56,12.39,11.70,11.54,12.07,11.33,10.83,11.06,11.40,10.97,10.89,11.26,31.24,31.18,31.01,30.98,30.86,30.73,30.73,30.56,30.56,30.30,30.21,30.22,29.68,29.63,29.64,29.32,28.82,28.28,28.86,28.19,28.62,28.64,28.98,29.07,29.30,29.50,29.42,29.47,29.31,29.13,28.77,28.99,29.05,28.59,28.62,28.60,28.49,28.49,28.74,28.66,28.73,28.21,28.48,28.39,28.42,28.28,28.46,28.30,27.79,28.38,28.44,28.34,27.90,28.43,28.53,28.38,28.57,28.91,28.84,28.43,28.92,28.99,28.77,28.72,29.08,28.68,28.59,28.94,29.18,28.78,28.76,29.14,29.08,28.97,29.09,29.29,28.92,29.17,29.54,29.52,29.26,29.65,29.42,29.76,29.57,29.03,29.33,29.03,29.15,28.72,28.70,28.98,28.82,28.54,28.90,29.06,28.80,28.82,29.07,29.30,29.45,29.59,29.63,29.54,29.30,29.28,29.12,29.25,29.26,29.26,29.04,29.24,29.02,28.76,29.00,29.16,28.88,29.24,29.05,29.10,28.79,28.97,28.60,28.74,28.79,28.47,28.41,28.70,28.52,27.79,28.20,27.45,27.78,28.15,28.57,28.13,28.70,28.09,27.72,28.54,28.08,28.36,27.99,28.57,28.64,27.80,27.64,28.48,28.30,27.62,28.39,28.84,28.85,28.27,28.67,28.52,27.82,27.73,28.53,28.27,27.47,27.81,27.99,28.06,27.46,27.87,27.95,27.82,27.27,27.87,27.25,27.00,26.78,27.75,27.43,26.35,27.39,27.63,26.86,26.84,27.55,27.58,26.80,27.07,27.60,27.50,27.00,27.36,27.71,27.17,26.88,27.41,28.04,27.75,28.36,28.10,27.85,27.94,27.60,27.08,27.19,27.13,26.80,26.72,26.96,26.84,26.52,26.40,26.61,26.23,25.93,26.62,26.44,25.94,26.14,26.68,26.51,25.64,26.47,26.68,26.51,26.34,27.17,27.08,26.42,27.24,27.83,27.58,27.31,28.05,27.80,27.43,26.68,26.56,26.56,26.49,26.07,26.06,26.14,25.93,25.35,26.14,25.73,25.91,25.78,26.27,26.04,26.17,26.14,26.07,26.16,26.25,26.32,26.24,26.43,26.79,26.71,26.37,27.02,27.09,26.37,26.76,27.56,26.98,26.79,27.66,27.59,27.15,27.32,28.24,28.00,28.07,27.69,28.20,27.99,27.05,27.74,27.89,27.30,26.74,27.71,27.51,26.89,27.16,27.56,27.25,26.97,27.44,27.46,26.90,27.29,26.91,26.42,26.70,26.61,26.05,26.03,26.95,26.78,26.20,26.89,27.29,27.31,26.87,27.73,27.96,27.40,27.07,27.00,26.77,26.38,26.19,26.60,25.75,25.38,26.14,25.25,25.24,26.09,25.10,25.62,25.56,24.18,23.96,25.91,25.17,25.10,25.86,25.65,25.83,25.92,26.42,26.61,26.02,26.37,26.88,26.84,27.01,27.57,27.38,27.01,27.33,27.81,27.44,27.18,27.81,27.13,26.77,26.70,26.96,26.37,26.33,26.57,26.53,25.79,26.29,26.02,25.73,26.06,25.74,25.63,25.48,24.97,25.84,26.37,25.91,26.42,26.64,26.14,26.62,27.30,26.71,26.50,27.17,27.43,26.73,27.43,28.07,27.64,27.39,28.09,28.01,27.64,27.75,28.66,27.74,28.65,28.00,27.33,27.08,27.74,26.77,27.38,26.95,27.01,27.02,26.79,26.92,27.32,27.08,26.57,27.49,27.37,26.59,26.74,27.44,26.39,26.83,27.88,27.09,27.05,26.79,27.75,27.10,26.76,27.01,27.67,27.11,26.66,27.21,27.36,27.40,26.89,27.13,27.69,27.34,27.26,27.83,27.75,27.47,27.89,28.11,27.89,27.85,28.26,28.38,28.15,28.00,28.66,28.32,28.02,28.47,28.33,28.32,27.87,27.96,27.85,27.42,27.20,27.42,27.17,26.78,26.76,26.72,26.33,26.46,26.32,26.46,25.82,26.21,26.53,25.90,25.94,25.34,26.22,25.68,25.94,26.52,26.82,25.83,25.76,26.11,26.40,25.70,25.94,26.59,26.44,26.47,26.74,26.85,26.70,26.74,27.14,27.29,27.38,27.67,27.81,27.92,28.04,28.18,28.29,28.42,28.23,28.53,28.31,27.93,28.08,28.37,27.50,27.50,28.27,28.35,27.70,26.80,26.99,27.58,26.91,26.41,27.42,27.45,27.38,27.38,28.37,28.20,28.76,28.68,28.90,29.10,29.16,28.94,29.17,29.19,29.26,29.62,29.59,29.40,29.60,29.49,29.33,29.19,29.50,29.22,29.44,29.39,29.07,28.66,28.61,28.96,28.62,28.33,27.91,27.77,28.34,28.05,27.72,28.14,28.24,27.91,27.95,28.39,28.73,28.35,28.45,28.63,28.79,28.80,28.59,29.11,29.02,29.12,29.23,29.22,29.05,28.61,28.86,28.96,28.69,28.38,28.88,29.09,28.67,28.47,29.05,28.97,28.60,28.90,29.05,28.93,28.62,29.08,28.74,28.46,29.08,29.42,29.36,29.62,29.19,29.51,29.82,29.51,29.30,29.83,29.82,29.50,29.70,29.77,29.40,29.45,29.60,29.67,29.55,29.54,29.61,29.55,29.44,29.59,29.52],[30.56,30.38,29.80,29.78,29.30,28.87,28.12,27.04,26.65,25.34,24.01,22.48,21.22,21.23,20.35,18.33,16.40,16.77,14.98,14.01,12.97,13.34,12.93,12.79,12.28,11.28,10.86,10.56,10.04,9.30,9.43,10.14,9.17,8.65,9.68,9.55,8.75,8.45,9.45,10.30,9.72,8.44,9.38,9.92,9.30,8.67,9.24,9.51,8.69,8.66,9.53,9.21,8.39,8.82,9.98,9.11,9.86,10.40,10.85,10.39,11.54,11.04,10.00,10.72,11.36,10.39,9.77,11.16,11.34,9.85,10.23,11.57,10.98,10.07,11.15,11.52,10.77,10.86,11.79,11.94,10.89,11.58,11.60,11.90,10.92,10.88,10.46,10.00,9.70,9.06,9.01,9.90,9.91,9.09,9.44,10.61,10.48,9.76,10.74,11.60,11.52,13.06,12.94,12.35,11.74,11.74,11.47,11.20,11.00,10.54,9.82,10.97,10.49,10.18,10.85,10.96,9.90,10.01,9.76,9.16,9.43,9.61,8.60,8.82,9.56,9.04,8.28,8.83,8.94,8.08,8.80,8.26,8.75,8.96,9.93,9.50,10.39,9.71,9.89,10.77,11.21,11.08,10.63,11.53,11.44,10.18,10.54,11.64,11.02,10.34,11.40,11.48,11.16,10.58,10.26,10.78,10.01,9.55,9.70,10.01,9.20,9.09,9.80,9.48,8.39,8.56,9.11,8.61,8.14,7.90,7.46,7.77,6.96,7.63,7.31,7.07,7.71,8.07,7.43,7.80,8.49,8.45,8.08,8.50,9.19,8.88,8.66,9.48,10.11,9.81,9.71,10.42,10.93,10.84,12.43,11.00,10.76,10.13,10.24,9.78,9.57,9.39,8.83,8.53,8.53,8.35,7.88,7.91,7.84,7.52,7.33,7.29,7.08,6.77,6.78,6.81,6.49,5.91,6.58,6.37,5.54,5.68,6.17,5.89,5.46,5.91,6.29,5.87,5.29,5.56,5.39,4.76,4.80,5.08,4.57,4.23,4.67,4.69,4.13,4.10,4.49,4.69,3.89,4.12,4.71,5.00,4.34,4.85,4.84,4.37,4.13,4.57,4.96,4.59,4.44,5.20,5.22,4.80,5.27,5.92,5.53,5.29,6.07,6.24,6.01,6.16,6.68,6.41,6.37,6.97,7.23,7.26,7.07,7.46,7.31,6.70,7.02,7.16,6.72,6.46,6.88,6.65,6.26,6.45,6.78,6.17,5.93,6.33,6.53,6.01,6.03,6.09,5.51,5.37,5.52,5.78,5.66,5.86,6.48,6.71,6.19,6.45,7.30,7.00,7.69,7.40,7.17,7.12,6.79,6.60,6.39,6.37,6.01,6.05,6.15,5.73,5.55,4.95,5.17,5.10,4.13,4.37,4.82,4.68,3.79,3.43,3.00,2.67,2.13,2.47,2.48,2.10,1.48,2.03,2.28,2.11,2.34,1.81,1.98,2.51,2.51,2.40,2.55,3.28,3.43,2.80,3.49,3.51,2.79,2.98,3.51,3.29,2.98,3.52,3.67,3.25,3.04,3.65,3.80,3.47,3.59,4.17,3.99,3.67,3.97,4.01,3.98,3.66,3.47,3.76,3.38,3.04,3.22,3.05,2.57,2.09,2.53,2.43,1.74,1.85,2.26,2.10,1.38,1.99,2.14,1.90,2.33,1.71,1.33,1.27,1.30,0.91,0.77,1.01,1.29,1.39,1.87,2.08,2.02,2.34,2.66,3.19,3.06,3.09,3.60,3.72,3.89,4.18,4.41,4.59,4.82,5.02,5.21,5.40,5.48,5.89,6.14,6.05,6.49,6.82,6.88,7.29,6.93,7.42,7.38,6.61,6.92,7.27,6.86,6.46,7.01,7.01,6.52,6.73,7.20,6.86,6.71,6.90,7.38,7.36,7.15,7.85,7.90,7.95,7.26,7.19,7.37,7.09,6.69,6.85,7.03,6.60,6.12,6.49,6.42,5.69,6.05,6.40,5.96,5.49,5.88,6.19,5.68,5.85,5.19,5.07,5.15,4.96,4.44,4.59,5.08,5.07,4.52,5.06,5.52,5.13,4.95,5.62,5.82,5.69,5.81,6.10,6.17,6.08,6.39,6.84,6.77,6.91,7.61,8.09,7.20,7.60,7.13,6.77,6.35,6.43,6.30,6.05,5.57,5.91,5.86,5.41,4.78,4.93,4.26,4.51,5.11,4.88,4.67,5.14,5.49,5.10,5.10,6.01,6.29,7.11,7.54,7.84,8.06,7.83,8.74,8.83,9.31,10.03,11.07,10.88,12.04,11.61,10.45,10.87,11.65,10.83,12.23,12.60,11.75,10.67,11.60,11.52,10.68,10.22,9.23,8.63,9.56,9.20,8.18,8.41,9.10,8.53,7.73,8.43,8.93,8.01,7.90,8.56,8.69,7.74,8.09,9.02,8.78,8.14,8.43,8.69,8.50,8.40,8.95,9.05,8.43,8.96,9.73,9.49,9.07,10.17,10.82,10.12,10.32,11.44,11.37,10.90,11.36,12.34,12.03,11.90,12.51,13.60,14.40,14.04,12.78,13.12,13.93,12.70,12.12,13.49,13.83,12.57,11.91,12.85,12.72,11.73,11.67,12.52,11.78,10.89,11.42,11.81,11.12,10.97,11.54,31.35,31.29,31.21,31.17,31.10,30.97,30.92,30.83,30.71,30.46,30.38,30.33,29.81,29.88,29.83,29.54,28.91,28.57,28.83,28.28,28.67,28.61,28.75,28.92,29.00,29.19,29.08,29.10,29.02,28.85,28.66,28.84,28.81,28.49,28.39,28.39,28.36,28.34,28.63,28.64,28.57,28.12,28.40,28.20,28.31,28.27,28.41,28.23,27.73,28.47,28.49,28.30,27.84,28.34,28.51,28.27,28.37,28.53,28.86,28.39,28.77,28.91,28.79,28.74,28.92,28.86,28.60,28.97,29.04,28.81,28.81,28.93,28.97,28.82,28.99,29.07,29.02,28.96,29.27,29.19,28.83,29.29,29.01,29.39,29.22,29.05,29.05,28.69,28.92,28.60,28.67,28.85,28.70,28.54,28.78,28.88,28.70,28.85,29.07,28.95,29.14,29.58,29.25,29.19,29.00,29.07,28.78,28.91,28.88,28.84,28.76,28.86,28.85,28.65,28.84,28.83,28.76,28.85,28.73,28.65,28.60,28.82,28.32,28.54,28.80,28.22,28.27,28.37,28.18,27.51,27.82,27.28,27.32,27.80,28.15,27.85,28.45,27.81,27.42,28.32,27.74,28.30,27.83,28.48,28.54,27.50,27.39,28.40,28.15,27.55,28.14,28.77,28.70,27.99,28.39,28.32,27.49,27.54,28.32,28.00,27.19,27.77,28.12,27.76,27.19,27.73,28.05,27.55,26.99,27.78,27.10,26.88,26.50,27.68,27.30,26.23,27.36,27.82,26.90,26.85,27.42,27.42,26.65,26.87,27.45,27.16,26.71,27.03,27.36,26.78,26.75,27.09,27.74,27.31,28.24,27.67,27.55,27.57,27.17,26.57,26.89,26.76,26.55,26.29,26.76,26.59,26.15,26.19,26.44,25.86,25.71,26.56,26.18,25.50,25.67,26.43,26.13,25.27,26.18,26.62,26.12,25.96,27.26,26.94,26.08,27.21,27.57,27.34,27.27,28.04,27.31,27.33,26.64,26.36,26.29,26.27,25.62,25.94,26.00,25.81,25.34,26.06,25.88,25.93,25.89,26.22,25.99,26.14,26.00,25.97,26.01,26.10,26.00,26.25,26.46,26.50,26.46,26.20,26.89,26.86,26.40,26.57,26.96,26.80,26.60,27.29,27.27,27.35,27.26,28.09,27.92,27.99,27.79,28.27,27.81,27.55,27.84,27.79,27.00,26.77,27.81,27.40,26.78,27.11,27.58,27.15,26.83,27.25,27.35,26.54,27.07,26.73,26.21,26.59,26.50,26.05,25.83,26.74,26.59,26.12,26.93,27.01,27.22,26.73,27.59,27.90,27.40,26.88,27.08,26.66,26.32,26.47,26.64,25.87,25.44,26.12,25.13,25.37,25.81,25.34,25.62,25.46,24.49,25.37,25.82,25.72,25.75,26.13,26.17,26.47,25.94,26.62,26.80,26.07,26.42,26.81,26.80,26.87,26.99,26.98,26.73,27.22,27.68,27.23,26.92,27.74,26.96,26.61,26.42,27.01,26.31,26.21,26.65,26.47,25.86,26.16,26.04,25.78,25.99,25.74,25.51,25.40,24.90,25.39,25.99,25.80,26.19,26.43,26.11,26.53,26.98,26.56,26.74,27.10,27.19,26.80,27.30,27.93,27.35,27.15,28.21,27.98,27.12,27.59,28.77,28.05,28.72,27.90,27.38,26.97,27.58,27.57,26.61,27.16,27.28,27.17,26.89,27.11,27.62,27.11,26.75,27.77,26.97,26.35,26.95,27.44,26.14,26.66,27.89,26.73,26.68,26.52,27.60,26.54,26.55,26.72,27.43,26.58,26.39,26.84,27.20,27.06,26.68,26.88,27.49,27.22,27.11,27.60,27.61,27.29,27.62,27.99,27.81,27.66,27.95,28.28,28.08,27.86,28.34,27.86,27.75,28.02,27.94,27.81,27.62,27.67,27.63,27.15,26.98,27.21,27.08,26.51,26.63,26.64,26.11,26.17,25.97,25.98,25.21,25.89,26.23,25.50,25.56,25.28,25.80,25.68,25.50,26.14,26.25,25.47,25.56,25.86,26.32,25.49,25.60,26.34,25.91,25.95,26.43,26.58,26.27,26.44,26.97,27.18,27.14,27.30,27.45,27.59,27.57,27.62,27.76,27.84,27.95,28.24,28.17,27.84,27.90,28.25,27.51,27.36,28.17,28.29,27.47,26.59,26.92,27.65,26.91,26.06,27.41,27.77,27.17,27.26,28.35,28.12,28.60,28.56,28.63,28.66,28.74,28.53,28.60,28.64,28.76,29.05,29.27,28.98,29.11,29.12,28.78,28.85,29.17,28.75,29.17,29.28,28.95,28.44,28.49,28.85,28.46,28.18,27.75,27.68,27.99,27.95,27.54,27.83,27.99,27.71,27.86,27.98,28.16,28.17,28.22,28.41,28.51,28.42,28.38,28.72,28.60,28.81,28.78,28.92,28.70,28.25,28.52,28.66,28.32,28.11,28.54,28.91,28.26,28.22,28.86,28.75,28.12,28.67,29.00,28.69,28.37,28.83,28.66,28.45,28.78,29.25,29.13,29.36,28.96,29.27,29.57,29.21,29.22,29.64,29.52,29.19,29.43,29.62,29.17,28.99,29.24,29.35,29.13,29.18,29.21,29.15,28.91,29.13,28.91],[30.41,30.30,29.65,29.57,28.96,28.53,27.68,26.43,25.92,24.71,23.42,21.95,20.40,19.62,19.03,17.43,15.88,16.27,14.72,13.78,13.30,13.35,12.79,12.75,12.18,11.39,10.89,10.97,10.61,9.78,10.07,10.75,9.67,9.25,10.25,10.27,9.34,9.16,9.89,10.77,10.10,9.08,9.89,10.50,9.75,9.34,9.79,10.12,9.22,9.24,10.18,10.00,8.93,9.48,10.50,9.80,10.58,10.94,11.53,10.95,12.02,11.53,10.66,11.28,12.03,11.04,10.45,11.69,11.85,10.56,10.91,12.04,11.75,10.90,11.84,12.10,11.40,11.43,12.40,12.48,11.48,12.14,12.24,12.50,11.54,11.36,10.87,10.68,9.95,9.57,9.38,10.44,10.65,9.63,10.09,11.29,11.01,10.36,11.39,12.04,12.13,13.00,13.13,12.93,12.33,12.36,11.90,11.65,11.41,10.89,10.39,11.62,11.09,10.77,11.54,11.60,10.24,10.32,9.92,9.16,9.62,10.27,9.01,8.93,10.07,9.64,8.59,9.04,9.64,8.55,9.37,8.54,9.03,9.55,10.33,10.25,11.01,10.37,10.56,11.20,11.48,11.80,11.40,12.16,12.04,11.21,11.35,12.26,11.56,11.05,11.94,12.03,11.66,11.03,10.83,11.34,10.64,10.23,10.35,10.64,9.85,9.70,10.48,10.20,9.08,9.31,9.92,9.38,8.77,8.50,7.78,8.41,7.51,8.36,7.92,7.59,8.54,8.92,8.12,8.69,9.31,9.07,8.81,9.29,9.88,9.66,9.56,10.26,10.72,10.57,10.62,11.10,11.71,11.61,13.03,11.89,11.33,10.79,11.12,10.55,10.42,10.14,9.59,9.43,9.33,9.07,8.48,8.64,8.55,8.00,7.88,8.10,7.79,7.03,7.30,7.55,6.85,6.23,7.00,7.05,5.99,6.06,6.80,6.38,5.62,6.01,6.48,6.07,5.35,5.50,5.45,4.70,4.95,5.44,4.90,4.40,4.84,5.04,4.30,4.29,4.71,4.89,4.19,4.33,5.07,5.31,4.56,5.17,5.24,4.83,4.26,5.01,5.30,4.86,4.86,5.57,5.66,5.08,5.58,6.24,5.89,5.60,6.29,6.60,6.37,6.44,7.08,7.00,6.98,7.17,7.66,7.56,7.84,8.30,7.66,7.29,7.71,7.74,7.21,7.10,7.50,7.29,6.82,7.13,7.44,6.84,6.61,7.18,7.26,6.60,6.65,6.66,6.09,5.95,6.01,6.24,6.29,6.62,7.06,7.21,7.05,7.31,7.76,7.53,8.20,7.92,7.96,7.64,7.42,7.04,7.14,7.12,6.72,6.37,6.43,6.22,5.92,5.22,5.44,5.37,4.35,4.66,5.02,4.78,3.96,3.48,3.06,2.85,2.07,2.69,2.80,2.33,1.58,2.09,2.44,2.46,2.84,2.09,2.17,3.01,2.93,2.64,3.00,3.47,3.77,3.21,3.84,3.83,3.14,3.23,3.62,3.49,2.91,3.63,3.80,3.38,3.01,3.80,3.90,3.48,3.58,4.28,4.04,3.62,4.21,4.28,4.34,3.62,3.54,3.95,3.47,2.82,3.31,3.30,2.61,2.13,2.70,2.64,1.87,1.99,2.41,2.34,1.60,2.06,2.60,2.21,2.61,1.97,1.63,1.54,1.47,1.27,0.89,0.76,1.01,1.24,1.57,1.69,2.01,2.12,2.46,3.14,3.02,3.03,3.40,3.89,4.20,4.09,4.46,4.92,5.08,5.04,5.46,5.90,5.86,6.21,6.65,6.77,6.77,7.24,7.63,7.65,7.60,8.24,8.03,7.44,7.91,8.34,7.58,7.30,8.20,8.05,7.20,7.43,8.35,7.86,7.30,7.67,8.47,8.30,8.16,8.82,9.24,8.94,8.10,8.11,8.41,7.87,7.31,7.65,7.89,7.06,6.62,6.95,6.95,6.07,6.32,6.75,6.35,5.88,6.16,6.38,5.94,5.89,5.09,4.95,5.27,5.16,4.42,4.69,5.46,5.19,4.66,5.22,5.78,5.46,5.20,6.01,6.41,6.10,6.22,6.87,7.03,6.84,7.17,7.71,7.56,7.39,8.23,8.64,7.78,8.29,7.92,7.26,6.95,7.23,6.95,6.39,6.15,6.50,5.98,5.45,4.88,5.15,4.45,4.59,5.47,5.21,4.75,5.50,5.88,5.27,5.40,6.51,6.67,7.63,8.19,8.47,8.69,9.04,9.83,10.04,10.46,11.40,12.28,11.83,12.87,12.29,11.31,11.70,12.44,12.04,12.97,13.45,12.33,11.33,12.42,12.06,11.16,10.47,9.62,9.19,10.07,9.84,9.02,9.29,10.04,9.46,8.87,9.59,10.08,9.34,9.06,9.93,9.86,9.03,9.60,10.45,10.03,9.28,9.41,9.89,9.48,9.21,9.95,10.15,9.72,9.97,10.73,10.63,10.15,11.03,11.84,11.22,11.10,12.28,12.46,11.79,12.34,13.34,13.09,12.80,13.42,14.59,15.34,15.21,13.53,13.80,15.15,13.76,13.35,14.45,14.99,13.77,12.76,14.08,13.99,12.77,12.68,13.58,12.90,11.84,12.46,12.77,12.15,11.90,12.25,31.34,31.28,31.13,31.10,30.98,30.79,30.74,30.59,30.49,30.28,30.20,30.16,29.74,29.74,29.71,29.47,28.99,28.53,29.01,28.42,28.83,28.88,29.06,29.17,29.33,29.48,29.55,29.51,29.41,29.09,28.96,29.18,29.08,28.85,28.78,28.77,28.72,28.72,29.05,28.96,28.89,28.49,28.73,28.63,28.67,28.46,28.73,28.58,28.12,28.72,28.77,28.74,28.21,28.64,28.88,28.63,28.96,29.07,29.19,28.72,29.12,29.23,29.06,29.05,29.25,29.08,28.89,29.29,29.39,29.07,29.16,29.34,29.24,29.20,29.31,29.49,29.22,29.23,29.63,29.54,29.37,29.63,29.44,29.71,29.58,29.28,29.37,29.11,29.23,28.95,29.02,29.18,29.04,28.84,29.12,29.31,29.02,29.04,29.22,29.38,29.46,29.70,29.63,29.45,29.33,29.32,29.30,29.30,29.36,29.24,29.13,29.30,29.10,29.02,29.17,29.13,29.03,29.24,29.15,29.17,28.94,29.05,28.69,28.86,28.84,28.57,28.57,28.95,28.76,27.90,28.48,27.58,28.04,28.36,28.77,28.25,28.82,28.09,27.67,28.50,28.03,28.40,28.04,28.63,28.72,27.79,27.77,28.59,28.43,27.94,28.40,28.94,28.98,28.31,28.76,28.68,27.94,27.84,28.67,28.34,27.59,28.17,28.40,28.17,27.54,28.22,28.38,28.03,27.33,28.11,27.34,27.15,26.75,28.04,27.70,26.52,27.69,28.06,27.12,27.19,27.89,27.72,27.00,27.28,27.82,27.55,27.07,27.66,27.68,27.23,27.38,27.60,27.98,27.65,28.45,27.99,27.75,27.94,27.64,27.16,27.31,27.16,26.85,26.73,27.12,27.00,26.52,26.53,26.87,26.40,26.08,26.93,26.71,25.97,26.25,26.93,26.44,25.63,26.50,26.77,26.29,26.22,27.51,27.18,26.46,27.33,27.97,27.79,27.45,28.34,27.63,27.22,27.03,26.70,26.62,26.53,26.07,26.33,26.09,26.21,25.75,26.30,25.99,26.19,26.25,26.43,25.96,26.22,26.46,26.09,26.03,26.36,26.44,26.43,26.59,26.99,26.85,26.49,27.18,27.35,26.53,26.88,27.56,27.13,26.96,27.63,27.72,27.52,27.66,28.46,28.34,28.29,28.05,28.56,28.29,27.58,28.01,28.12,27.46,27.04,28.06,27.67,27.06,27.38,27.88,27.49,27.14,27.71,27.76,27.19,27.63,27.30,26.72,26.83,26.81,26.58,26.33,27.04,27.18,26.59,27.43,27.63,27.67,27.14,28.03,28.24,27.72,27.23,27.34,27.10,26.81,26.89,26.88,26.24,25.90,26.48,25.70,25.57,26.10,25.89,25.55,25.56,25.31,26.15,25.94,26.01,25.88,25.80,26.31,26.52,26.41,26.81,27.10,26.26,26.55,27.03,27.03,27.08,27.48,27.44,26.85,27.26,27.82,27.43,27.01,27.72,27.16,26.58,26.52,27.11,26.65,26.52,26.95,26.53,25.88,26.27,25.98,26.05,26.28,25.95,25.81,25.85,25.63,26.02,26.68,26.17,26.79,27.05,26.61,26.82,27.37,27.05,26.95,27.48,27.63,26.99,27.57,28.03,27.77,27.50,28.03,27.99,27.53,27.63,28.66,27.95,28.56,28.01,27.56,27.12,27.75,27.82,27.45,26.67,27.50,27.47,27.21,27.40,27.71,27.21,27.03,27.61,27.39,26.71,27.07,27.65,26.77,27.06,28.06,27.23,27.03,26.97,27.78,27.02,27.01,26.92,27.64,26.98,26.62,27.12,27.48,27.34,27.03,27.21,27.79,27.34,27.38,27.90,27.70,27.45,27.90,28.24,28.04,27.88,28.35,28.54,28.41,28.20,28.82,28.47,28.08,28.54,28.32,28.39,28.08,27.96,27.97,27.70,27.28,27.62,27.50,27.09,26.87,26.93,26.66,26.50,26.43,26.51,25.83,26.50,26.70,25.94,25.93,25.57,26.19,25.82,26.17,26.67,26.87,26.27,26.10,26.16,26.69,25.99,26.01,26.70,26.44,26.34,26.89,26.99,26.65,26.92,27.33,27.67,27.55,27.96,27.98,28.16,28.29,28.43,28.54,28.64,28.61,28.84,28.65,28.24,28.46,28.69,28.02,27.97,28.65,28.75,27.90,26.95,27.10,27.84,27.31,26.65,27.80,28.12,27.62,27.64,28.62,28.50,28.99,28.90,29.10,29.14,29.14,28.99,29.11,29.19,29.26,29.47,29.49,29.30,29.47,29.38,29.04,29.12,29.49,29.02,29.51,29.47,29.22,28.60,28.75,29.08,28.66,28.37,27.91,27.83,28.30,28.14,27.78,28.20,28.31,27.97,28.01,28.37,28.73,28.47,28.49,28.67,28.85,28.74,28.77,29.10,29.00,29.17,29.19,29.25,28.94,28.47,28.71,28.89,28.63,28.34,28.77,29.04,28.54,28.33,29.10,28.91,28.30,28.90,29.18,28.95,28.59,29.03,29.02,28.70,29.06,29.53,29.40,29.62,29.18,29.52,29.82,29.40,29.18,29.85,29.75,29.41,29.67,29.77,29.41,29.27,29.50,29.52,29.35,29.44,29.51,29.37,29.19,29.52,29.21],[30.49,30.32,29.70,29.62,29.20,28.96,28.20,26.98,26.57,25.08,23.62,22.08,21.03,19.83,19.08,17.75,15.96,16.41,14.86,13.66,13.33,13.45,13.08,12.94,12.61,11.70,11.41,11.58,11.52,10.39,10.94,11.64,10.38,9.94,11.01,11.06,10.03,9.84,10.68,11.70,10.75,9.80,10.59,11.50,10.41,10.17,10.58,10.88,9.86,9.98,11.05,10.61,9.53,10.17,11.24,10.37,11.37,11.81,12.35,11.82,12.87,12.46,11.44,12.15,12.89,11.90,11.23,12.73,12.80,11.32,11.86,13.05,12.91,11.73,12.74,13.07,12.38,12.17,13.27,13.51,12.36,13.18,13.34,13.63,12.57,12.53,11.83,11.78,10.68,10.32,10.15,11.41,11.67,10.53,11.12,12.47,12.14,11.23,12.46,13.06,13.14,13.83,14.31,13.84,13.19,13.38,12.93,12.49,12.34,11.79,11.20,12.52,11.94,11.66,12.73,12.63,11.24,11.32,10.88,9.98,10.57,11.32,9.81,9.64,10.97,10.33,9.24,9.71,10.32,9.18,9.78,8.89,9.47,9.96,10.81,10.64,11.39,10.65,10.88,11.62,11.79,12.19,11.81,12.70,12.46,11.54,12.03,12.83,12.05,11.65,12.51,12.76,12.43,11.73,11.63,12.15,11.32,10.95,11.01,11.34,10.30,10.29,11.04,10.69,9.54,9.85,10.42,9.79,9.19,8.94,8.22,8.79,7.92,8.92,8.57,8.08,9.00,9.54,8.62,9.08,9.82,9.66,9.31,9.70,10.46,10.23,10.01,10.82,11.34,11.03,11.20,11.78,12.25,12.02,13.46,12.19,11.80,11.16,11.40,11.08,10.79,10.46,9.95,9.80,9.69,9.28,8.68,8.91,8.69,8.10,8.09,8.34,7.83,7.07,7.48,7.71,7.00,6.13,7.21,7.21,5.91,6.24,7.19,6.53,5.81,6.54,6.88,6.33,5.70,5.96,5.92,5.21,5.15,5.71,5.24,4.52,4.87,5.22,4.49,4.09,4.78,5.11,4.40,4.47,5.28,5.61,4.97,5.71,5.72,5.37,4.68,5.49,5.90,5.03,5.21,6.26,6.05,5.43,5.97,6.74,6.28,6.02,6.95,7.18,6.80,7.02,7.76,7.66,7.61,7.81,8.42,8.33,8.52,8.96,8.35,8.09,8.41,8.52,7.86,7.71,8.23,7.97,7.38,7.70,8.14,7.49,7.19,8.12,8.05,7.40,7.44,7.45,6.86,6.61,6.61,6.92,6.81,7.27,7.74,7.77,7.74,8.24,8.57,8.31,8.98,8.65,8.66,8.29,8.13,7.68,7.65,7.73,7.20,6.69,6.65,6.71,6.21,5.37,5.84,5.77,4.80,5.26,5.64,5.35,4.33,3.91,3.46,3.00,2.45,3.17,3.15,2.60,1.72,2.30,2.80,2.69,3.13,2.39,2.66,3.32,3.24,2.91,3.41,4.03,4.23,3.69,4.31,4.32,3.24,3.40,3.97,3.68,2.96,3.64,3.99,3.56,2.99,3.79,4.17,3.67,3.56,4.39,4.02,3.61,3.99,4.31,4.16,3.39,3.36,3.97,3.28,2.63,3.24,3.29,2.51,2.17,2.97,2.94,1.94,2.43,3.00,2.92,2.04,2.66,3.20,2.69,3.21,2.44,2.21,1.83,1.81,1.74,1.31,0.91,0.76,0.99,1.34,1.60,1.71,1.68,2.05,2.77,2.69,2.80,3.06,3.55,3.70,3.89,4.15,4.35,4.55,4.65,4.88,5.28,5.40,5.70,6.06,6.20,6.36,6.79,7.10,7.26,7.26,7.77,7.51,6.81,7.46,7.73,6.86,6.67,7.68,7.47,6.60,6.82,7.88,7.42,6.88,7.27,8.11,8.22,7.87,8.60,8.82,8.58,7.79,7.73,8.04,7.62,7.05,7.19,7.53,6.74,6.12,6.41,6.66,5.68,5.80,6.45,6.10,5.45,5.66,6.17,5.67,5.71,4.89,4.77,4.97,4.77,4.20,4.49,5.09,4.75,4.21,4.95,5.50,4.95,4.92,5.83,6.12,5.71,6.05,6.74,6.81,6.63,7.26,7.75,7.61,7.61,8.45,8.81,8.04,8.42,7.77,7.37,6.91,7.05,7.00,6.45,5.98,6.33,6.23,5.62,4.99,5.20,4.32,4.50,5.19,4.79,4.48,5.40,5.45,4.88,5.13,6.07,6.35,7.37,8.09,8.42,8.77,8.84,10.00,9.92,10.34,11.63,12.29,11.90,12.87,12.18,11.31,11.53,12.34,11.70,12.91,13.42,12.36,11.18,12.36,12.09,10.97,10.36,9.51,8.91,9.84,9.56,8.75,8.93,9.71,9.07,8.40,9.19,9.61,8.80,8.64,9.55,9.42,8.60,9.24,10.05,9.74,8.95,9.26,9.45,9.22,8.89,9.62,9.85,9.15,9.61,10.51,10.39,9.75,10.65,11.47,10.87,10.84,12.10,12.25,11.69,12.21,13.27,12.94,12.61,13.27,14.48,15.21,15.15,13.38,13.72,15.14,13.62,13.27,14.32,14.80,13.58,12.76,13.89,13.83,12.61,12.49,13.41,12.64,11.67,12.38,12.67,11.98,11.65,12.05,31.34,31.30,31.13,31.13,31.01,30.81,30.78,30.62,30.51,30.32,30.25,30.18,29.79,29.71,29.67,29.40,29.02,28.43,28.97,28.34,28.72,28.82,29.02,29.11,29.33,29.47,29.52,29.51,29.43,29.09,29.04,29.25,29.03,28.85,28.83,28.84,28.66,28.58,29.02,28.94,28.75,28.37,28.68,28.57,28.55,28.46,28.73,28.56,28.15,28.77,28.94,28.75,28.37,28.77,29.10,28.73,28.98,29.18,29.19,28.66,29.18,29.31,29.16,29.00,29.29,29.15,28.88,29.29,29.40,29.13,29.13,29.37,29.38,29.24,29.37,29.56,29.37,29.30,29.74,29.67,29.51,29.78,29.61,29.87,29.73,29.39,29.47,29.28,29.25,28.96,29.10,29.27,29.16,28.87,29.26,29.42,29.17,29.22,29.35,29.51,29.55,29.84,29.72,29.58,29.43,29.38,29.36,29.44,29.42,29.31,29.24,29.36,29.20,29.12,29.27,29.23,29.14,29.39,29.22,29.28,29.04,29.17,28.70,28.85,28.91,28.79,28.62,28.98,28.86,28.06,28.59,27.79,28.17,28.46,28.80,28.29,28.82,28.05,27.71,28.56,28.14,28.51,28.12,28.74,28.77,27.86,27.87,28.71,28.38,27.89,28.42,29.02,29.01,28.20,28.67,28.64,27.94,27.73,28.59,28.33,27.58,28.09,28.39,28.19,27.57,28.22,28.37,28.00,27.45,28.27,27.56,27.29,26.85,28.03,27.79,26.66,27.66,27.91,27.14,27.13,27.74,27.66,26.93,27.23,27.73,27.50,27.07,27.65,27.63,27.13,27.51,27.66,28.06,27.72,28.53,28.20,27.87,28.10,27.66,27.38,27.43,27.22,26.91,26.82,27.13,27.10,26.45,26.47,26.86,26.40,26.13,26.89,26.73,26.05,26.29,26.92,26.52,25.85,26.60,26.88,26.40,26.37,27.46,27.12,26.59,27.39,27.90,27.78,27.58,28.31,27.84,27.39,27.28,26.77,26.85,26.72,26.07,26.41,26.27,26.21,25.80,26.23,25.80,26.12,26.08,26.24,25.79,26.05,26.33,26.08,26.06,26.47,26.33,26.34,26.70,27.16,26.94,26.53,27.34,27.45,26.60,27.01,27.74,27.19,26.99,27.78,27.74,27.52,27.75,28.44,28.48,28.35,28.08,28.58,28.28,27.73,28.00,28.22,27.58,27.02,28.09,27.87,27.11,27.43,27.97,27.54,27.17,27.68,27.87,27.37,27.69,27.31,26.67,26.88,26.69,26.69,26.33,27.00,27.24,26.69,27.41,27.60,27.61,27.11,27.97,28.22,27.66,27.19,27.27,27.14,26.82,26.90,26.94,26.35,26.01,26.53,25.76,25.57,26.10,25.88,25.55,25.71,25.30,26.08,26.03,26.05,25.92,26.10,26.65,26.73,26.57,26.70,27.50,26.71,26.77,27.51,27.31,27.08,27.62,27.72,27.11,27.41,27.98,27.67,27.35,27.89,27.49,26.88,26.70,27.21,26.81,26.52,26.79,26.43,25.73,26.25,26.08,25.86,26.10,25.59,25.83,25.83,25.77,26.18,26.69,26.20,26.85,27.13,26.54,26.92,27.32,27.21,26.95,27.51,27.69,27.23,27.66,28.13,27.85,27.62,28.10,27.94,27.79,27.78,28.62,27.97,28.53,28.23,27.65,27.57,28.08,28.05,27.56,27.65,27.37,27.78,27.57,27.69,27.99,27.29,27.17,27.82,27.54,26.87,27.11,27.71,27.07,27.19,27.98,27.41,27.23,27.04,27.78,27.15,27.09,26.93,27.60,27.01,26.62,27.14,27.43,27.47,27.07,27.30,27.81,27.33,27.46,27.92,27.73,27.51,27.98,28.28,28.09,28.00,28.39,28.58,28.46,28.18,28.79,28.50,28.11,28.54,28.43,28.39,28.10,28.08,28.09,27.71,27.40,27.66,27.55,27.10,26.99,27.01,26.66,26.61,26.49,26.43,25.85,26.73,26.59,26.04,25.89,25.46,26.32,25.89,26.16,26.62,26.94,26.35,26.20,26.35,26.77,26.03,26.02,26.82,26.57,26.45,26.83,27.02,26.79,27.00,27.38,27.65,27.59,27.97,28.04,28.18,28.27,28.50,28.61,28.69,28.58,28.81,28.63,28.17,28.46,28.64,28.04,28.01,28.63,28.73,28.00,27.00,27.24,27.93,27.43,26.87,27.87,28.13,27.77,27.80,28.64,28.45,28.92,28.89,29.14,29.23,29.22,29.04,29.24,29.32,29.31,29.60,29.62,29.44,29.56,29.42,29.18,29.26,29.54,29.22,29.53,29.56,29.30,28.73,28.92,29.20,28.74,28.42,28.00,27.95,28.40,28.24,27.86,28.23,28.37,28.06,28.19,28.44,28.77,28.53,28.60,28.81,28.90,28.82,28.85,29.21,29.11,29.24,29.23,29.31,29.03,28.50,28.79,29.00,28.72,28.46,28.86,29.12,28.60,28.53,29.20,29.02,28.49,29.05,29.29,29.05,28.70,29.17,29.14,28.88,29.14,29.66,29.56,29.77,29.36,29.63,29.92,29.58,29.30,29.94,29.94,29.56,29.73,29.85,29.57,29.39,29.58,29.67,29.48,29.52,29.55,29.52,29.32,29.52,29.40],[30.58,30.42,29.93,29.79,29.40,29.06,28.32,27.38,26.60,25.12,23.78,22.24,21.00,20.36,19.42,17.72,15.99,16.34,14.53,13.40,12.67,12.64,12.31,12.21,11.54,10.61,10.26,9.97,9.78,8.93,9.21,9.85,8.74,8.41,9.41,9.41,8.40,8.27,8.90,9.80,9.12,8.28,9.06,9.57,8.93,8.55,8.93,9.21,8.55,8.50,9.35,8.99,8.39,8.76,9.73,8.99,9.66,9.98,10.47,10.13,10.94,10.67,9.68,10.33,11.03,10.12,9.46,10.74,10.96,9.71,9.95,10.94,10.76,9.91,10.67,11.00,10.53,10.50,11.24,11.32,10.53,11.20,11.21,11.54,10.65,10.63,10.18,9.93,9.28,8.81,8.74,9.75,9.87,8.96,9.19,10.49,10.21,9.49,10.72,11.16,11.19,12.18,12.59,12.03,11.46,11.76,11.20,10.85,10.76,10.35,9.62,10.76,10.43,9.92,10.78,10.92,9.83,9.87,9.57,8.93,9.55,9.61,8.49,8.60,9.54,8.94,8.16,8.60,8.90,8.04,8.61,7.96,8.43,8.64,9.35,9.18,9.86,9.23,9.39,10.01,10.25,10.40,10.16,10.83,10.73,9.75,10.10,10.87,10.40,9.93,10.76,10.62,10.48,10.01,9.83,10.33,9.63,9.08,9.25,9.57,8.90,8.75,9.41,9.01,8.25,8.43,8.79,8.40,7.99,7.77,7.22,7.61,6.61,7.56,7.14,6.80,7.65,7.93,7.30,7.77,8.14,7.97,7.81,8.19,8.71,8.46,8.37,8.98,9.58,9.30,9.30,9.94,10.48,10.29,11.62,10.50,10.17,9.64,9.79,9.42,9.15,8.85,8.44,8.21,8.21,7.96,7.48,7.48,7.53,7.09,6.93,7.11,6.91,6.08,6.39,6.63,6.05,5.20,6.21,6.37,5.08,5.36,6.21,5.64,5.19,5.70,6.18,5.68,5.13,5.27,5.17,4.58,4.55,4.74,4.45,4.19,4.31,4.46,3.96,3.77,4.13,4.32,3.91,3.84,4.27,4.45,4.01,4.42,4.54,4.38,4.11,4.47,4.69,4.22,4.40,4.99,5.06,4.49,4.99,5.71,5.13,5.16,5.97,6.13,5.72,6.15,6.62,6.46,6.37,6.86,7.09,7.13,7.13,7.35,7.16,6.78,6.93,7.02,6.57,6.39,6.74,6.53,6.07,6.37,6.62,6.18,5.82,6.41,6.50,5.89,5.92,5.89,5.34,5.14,5.12,5.46,5.45,5.91,6.28,6.44,6.27,6.53,7.04,6.86,7.38,7.20,7.01,6.87,6.71,6.42,6.33,6.38,5.98,5.53,5.71,5.58,5.27,4.28,4.63,4.64,3.93,4.13,4.51,4.35,3.52,3.26,2.79,2.34,2.09,2.56,2.64,2.11,1.61,2.18,2.48,2.66,2.95,2.33,2.36,3.31,3.05,2.63,3.21,3.77,3.86,3.24,3.76,3.84,3.02,2.89,3.44,3.12,2.53,3.08,3.58,3.05,2.63,3.42,3.50,3.03,3.01,3.69,3.49,3.12,3.59,3.74,3.59,3.08,3.07,3.55,3.01,2.31,2.78,2.96,2.00,1.75,2.63,2.45,1.66,2.18,2.47,2.36,2.06,2.25,2.82,2.44,3.11,2.43,2.22,1.99,2.01,1.86,1.40,1.28,0.93,0.76,0.92,1.30,1.43,1.29,1.79,2.36,2.29,2.32,2.64,3.00,3.17,3.44,3.80,3.93,3.98,4.19,4.45,4.72,4.83,5.13,5.46,5.52,5.73,6.15,6.30,6.51,6.37,6.79,6.68,6.11,6.51,6.80,6.21,5.88,6.64,6.55,5.79,6.12,6.84,6.52,6.00,6.50,7.05,7.20,6.97,7.67,7.70,7.64,7.00,6.84,7.07,6.93,6.19,6.40,6.68,6.14,5.46,5.85,5.96,4.99,5.28,5.74,5.40,4.80,5.06,5.53,5.01,5.07,4.45,4.41,4.38,4.23,3.70,3.95,4.50,4.31,3.87,4.40,4.86,4.52,4.37,5.03,5.48,5.08,5.28,6.00,5.96,5.78,6.32,6.74,6.64,6.70,7.40,7.81,7.08,7.35,6.92,6.60,6.02,6.14,6.16,5.70,5.20,5.62,5.53,5.06,4.38,4.56,3.81,4.03,4.56,4.32,4.02,4.77,4.89,4.39,4.55,5.38,5.65,6.53,7.08,7.42,7.65,7.61,8.58,8.63,9.02,10.11,10.74,10.43,11.32,10.94,9.92,10.06,10.98,10.24,11.46,11.95,11.04,9.88,11.13,10.67,9.81,9.29,8.48,7.91,8.76,8.52,7.64,7.92,8.51,7.88,7.41,8.02,8.32,7.72,7.62,8.20,8.20,7.47,8.00,8.71,8.42,7.82,7.98,8.20,8.07,7.78,8.43,8.61,8.14,8.37,9.23,8.91,8.54,9.33,10.01,9.41,9.42,10.52,10.85,10.26,10.57,11.57,11.68,11.43,11.76,12.92,13.62,13.44,12.04,12.25,13.21,12.24,11.67,12.72,13.06,11.72,11.34,12.21,11.95,10.97,11.01,11.89,11.01,10.14,10.78,11.10,10.36,10.11,10.72,31.38,31.35,31.23,31.21,31.14,31.00,30.95,30.87,30.77,30.52,30.46,30.40,29.86,29.88,29.81,29.45,28.99,28.45,28.89,28.23,28.54,28.70,28.73,28.91,28.93,29.29,29.31,29.41,29.34,29.04,28.90,29.15,29.02,28.70,28.70,28.58,28.38,28.39,28.72,28.80,28.58,28.10,28.57,28.41,28.40,28.30,28.63,28.38,27.90,28.67,28.71,28.53,28.02,28.46,28.66,28.50,28.59,28.88,29.04,28.51,28.98,29.13,28.97,28.96,29.19,28.99,28.85,29.21,29.34,29.02,29.06,29.24,29.19,29.14,29.24,29.46,29.32,29.27,29.58,29.56,29.30,29.61,29.45,29.68,29.49,29.41,29.39,29.12,29.08,28.86,28.93,29.12,29.02,28.83,29.05,29.22,28.98,29.03,29.13,29.26,29.39,29.68,29.48,29.43,29.22,29.21,29.05,29.19,29.14,29.07,29.05,29.18,29.01,29.10,29.16,28.99,28.97,29.09,29.03,28.89,28.73,29.09,28.53,28.59,28.86,28.42,28.35,28.51,28.45,27.64,28.01,27.34,27.56,28.00,28.28,28.00,28.57,27.82,27.49,28.20,27.73,28.30,27.91,28.52,28.62,27.62,27.62,28.50,28.25,27.62,28.23,28.83,28.84,28.00,28.49,28.49,27.68,27.55,28.50,28.22,27.40,27.86,28.10,27.97,27.23,27.90,28.01,27.72,27.09,27.93,26.95,26.88,26.38,27.72,27.26,26.17,27.33,27.67,26.75,26.70,27.43,27.37,26.53,26.92,27.49,27.13,26.65,27.35,27.29,26.78,26.95,27.37,27.67,27.26,28.14,27.72,27.65,27.70,27.27,26.68,26.98,26.89,26.55,26.30,26.75,26.67,26.06,26.01,26.52,25.87,25.61,26.46,26.19,25.43,25.76,26.35,25.93,25.22,26.05,26.30,25.89,25.99,27.02,26.66,26.06,26.96,27.52,27.39,26.99,27.82,27.34,27.19,26.65,26.44,26.47,26.32,25.59,26.02,26.06,25.87,25.33,25.96,25.89,25.79,25.60,26.16,25.83,26.03,26.11,26.06,26.01,26.16,26.20,26.29,26.49,26.66,26.44,26.18,26.98,26.96,26.26,26.65,27.18,26.73,26.59,27.13,27.19,27.18,27.25,27.91,28.11,27.99,27.80,28.35,27.92,27.42,27.62,27.70,27.09,26.75,27.70,27.31,26.68,27.07,27.62,27.10,26.82,27.46,27.42,26.87,27.28,26.97,26.47,26.55,26.21,26.19,25.96,26.70,26.75,26.06,26.99,27.22,27.23,26.70,27.51,27.80,27.27,26.83,27.02,26.65,26.25,26.35,26.47,25.84,25.33,25.90,25.19,25.04,25.71,25.20,25.46,25.47,25.13,26.34,25.82,26.11,26.01,26.18,26.59,26.49,26.51,26.77,27.09,26.45,26.54,27.13,27.12,26.98,27.44,27.39,26.96,27.43,27.86,27.30,27.02,27.58,26.91,26.68,26.61,27.11,26.43,26.49,26.63,26.50,25.83,26.40,26.10,25.76,26.01,25.71,25.54,25.32,25.20,25.48,26.17,25.74,26.19,26.52,26.29,26.64,27.04,26.78,26.78,27.21,27.54,26.99,27.49,28.05,27.79,27.58,28.10,27.98,27.56,27.61,28.63,28.20,28.50,28.28,27.66,27.43,27.91,27.79,27.44,27.51,27.63,26.90,27.49,27.72,27.75,27.20,27.03,27.61,27.01,26.47,26.96,27.37,26.27,26.77,27.94,26.71,26.57,26.68,27.52,26.70,26.60,26.67,27.20,26.58,26.14,26.71,26.98,26.95,26.63,26.95,27.35,26.97,27.10,27.65,27.48,27.17,27.68,27.95,27.62,27.54,28.11,28.22,27.99,27.88,28.58,28.09,27.80,28.26,28.14,28.05,27.85,27.83,27.71,27.37,27.03,27.31,27.13,26.64,26.70,26.54,26.06,26.08,25.91,25.92,25.30,26.00,26.32,25.44,25.52,25.32,25.91,25.54,25.56,26.22,26.32,25.64,25.57,25.56,26.16,25.56,25.63,26.26,25.99,25.95,26.42,26.52,26.29,26.60,27.04,27.37,27.23,27.61,27.51,27.69,27.87,27.98,28.13,28.18,28.22,28.55,28.27,27.88,28.14,28.31,27.71,27.75,28.26,28.45,27.70,26.50,26.88,27.79,26.72,26.09,27.66,27.89,27.23,27.24,28.15,28.13,28.54,28.63,28.83,28.88,28.81,28.74,28.85,28.90,29.01,29.33,29.33,29.10,29.29,29.31,29.05,29.06,29.34,29.09,29.42,29.35,29.16,28.59,28.74,28.99,28.51,28.15,27.75,27.70,28.09,28.00,27.57,27.93,28.17,27.74,27.93,28.21,28.51,28.31,28.45,28.47,28.61,28.54,28.65,28.85,28.76,28.96,28.86,29.05,28.69,28.19,28.49,28.80,28.43,28.10,28.60,28.97,28.44,28.20,28.97,28.90,28.30,28.72,29.04,28.80,28.39,28.89,28.87,28.71,28.90,29.36,29.27,29.45,29.04,29.41,29.70,29.37,29.04,29.73,29.61,29.33,29.72,29.68,29.27,29.23,29.43,29.42,29.20,29.38,29.28,29.24,28.95,29.28,28.92],[30.56,30.30,29.85,29.71,29.40,29.01,28.43,27.54,26.74,25.05,23.78,22.28,20.80,20.11,19.17,17.68,16.05,16.22,14.61,13.46,12.49,12.46,12.10,12.06,11.35,10.56,9.62,9.30,8.82,8.12,8.32,8.85,7.88,7.70,8.38,8.52,7.59,7.55,8.07,8.72,8.08,7.41,7.96,8.35,7.83,7.58,7.86,8.02,7.34,7.53,8.20,7.84,7.23,7.72,8.67,7.78,8.62,9.03,9.45,8.90,9.87,9.49,8.62,9.26,9.75,9.06,8.45,9.55,9.72,8.70,8.98,9.97,9.76,8.95,9.60,9.89,9.51,9.49,10.24,10.23,9.73,10.26,10.09,10.39,9.72,9.53,9.32,8.95,8.38,7.94,7.92,8.79,8.86,8.02,8.52,9.52,9.09,8.60,9.75,9.95,10.26,11.58,11.60,11.10,10.57,10.88,10.31,10.06,9.86,9.45,8.87,9.79,9.56,9.22,9.85,10.04,8.92,9.13,8.66,8.09,8.39,8.75,7.67,7.67,8.59,7.94,7.39,7.72,7.94,7.07,7.50,6.99,7.41,7.71,8.42,8.12,8.89,8.26,8.47,9.04,9.30,9.26,9.01,9.64,9.56,8.52,8.85,9.70,9.18,8.84,9.48,9.72,9.33,8.98,8.75,9.20,8.46,8.08,8.19,8.37,7.62,7.69,8.22,7.90,7.14,7.32,7.70,7.22,6.91,6.70,6.27,6.61,5.88,6.63,6.34,6.08,6.59,6.92,6.44,6.71,7.12,7.11,6.97,7.12,7.69,7.55,7.36,7.92,8.57,8.36,8.17,8.60,9.35,9.15,10.34,9.42,8.96,8.65,8.75,8.33,8.10,7.78,7.54,7.35,7.25,7.02,6.73,6.67,6.62,6.26,6.02,6.25,5.99,5.44,5.63,5.86,5.36,4.66,5.48,5.54,4.44,4.61,5.39,5.00,4.46,4.98,5.51,5.16,4.38,4.78,4.61,3.99,3.95,4.17,3.84,3.56,3.55,3.71,3.56,3.30,3.53,3.66,3.55,3.44,3.82,3.94,3.78,3.92,3.96,3.96,3.65,4.06,4.24,3.67,3.88,4.57,4.36,3.88,4.57,4.94,4.34,4.40,5.20,5.13,4.84,5.34,5.78,5.56,5.49,6.06,6.29,6.21,6.21,6.44,6.27,5.85,6.08,6.18,5.64,5.52,5.91,5.77,5.11,5.48,5.90,5.30,4.94,5.55,5.76,5.13,5.16,5.18,4.77,4.52,4.51,4.80,4.64,5.01,5.61,5.83,5.33,5.69,6.43,6.02,6.64,6.50,6.26,6.06,5.86,5.64,5.46,5.54,5.00,4.87,4.92,4.73,4.51,3.98,4.11,4.07,3.58,3.80,4.07,4.05,3.30,3.00,2.59,2.20,2.00,2.52,2.53,1.99,1.71,2.24,2.39,2.69,2.99,2.31,2.61,3.10,2.87,2.58,3.06,3.37,3.39,2.96,3.36,3.41,2.64,2.62,3.19,2.99,2.27,2.78,3.25,2.70,2.10,3.09,3.20,2.80,2.67,3.35,3.06,2.74,3.08,3.24,3.20,2.69,2.64,3.18,2.66,1.98,2.53,2.75,2.16,1.88,2.58,2.49,1.93,2.22,2.56,2.41,2.25,2.49,2.95,2.70,3.20,2.69,2.37,2.18,2.26,2.06,1.65,1.57,1.22,0.83,0.76,1.00,1.26,1.22,1.50,2.18,1.99,2.04,2.30,2.74,2.80,3.07,3.44,3.53,3.58,3.83,3.96,4.12,4.28,4.61,4.74,4.88,5.17,5.49,5.59,5.88,5.67,5.99,6.00,5.34,5.61,5.94,5.40,5.12,5.72,5.72,4.96,5.22,5.90,5.65,5.13,5.65,6.24,6.31,6.00,6.47,6.44,6.53,6.01,5.71,5.86,5.86,5.36,5.39,5.69,5.25,4.78,5.11,5.14,4.39,4.71,5.14,4.77,4.24,4.59,5.02,4.55,4.67,4.26,4.10,4.01,3.88,3.42,3.54,3.97,3.79,3.55,4.07,4.34,3.98,3.92,4.59,4.78,4.50,4.79,5.28,5.09,5.21,5.62,5.90,5.78,5.97,6.66,6.96,6.47,6.56,6.12,5.89,5.33,5.35,5.60,5.02,4.66,5.19,4.97,4.57,4.01,3.97,3.40,3.44,4.05,3.65,3.47,4.23,4.29,3.80,4.13,4.72,5.06,5.77,6.35,6.66,6.87,6.81,7.75,7.72,7.87,8.91,9.41,9.08,10.04,9.47,8.52,8.78,9.58,8.92,9.94,10.46,9.56,8.50,9.72,9.36,8.46,8.13,7.56,6.99,7.46,7.34,6.73,6.78,7.21,6.88,6.32,6.73,7.17,6.70,6.44,6.91,7.17,6.50,6.92,7.60,7.46,6.96,7.12,7.34,7.23,7.04,7.73,7.70,7.29,7.66,8.13,7.93,7.73,8.39,9.10,8.20,8.51,9.55,9.55,8.89,9.52,10.45,10.22,10.09,10.56,11.64,12.16,12.24,10.76,10.95,12.00,10.92,10.16,11.35,11.93,10.70,10.16,10.91,10.74,9.88,9.71,10.67,10.02,9.14,9.66,10.29,9.43,9.18,10.11,31.29,31.23,31.11,31.08,30.99,30.86,30.80,30.66,30.58,30.38,30.31,30.22,29.81,29.70,29.63,29.22,28.78,28.14,28.47,27.65,27.90,27.83,28.20,28.31,28.48,28.75,28.65,29.25,29.13,28.81,28.77,29.09,28.75,28.29,28.64,28.24,28.04,27.79,28.33,28.68,28.30,27.65,28.47,28.27,27.93,28.04,28.37,28.20,27.56,28.25,28.67,28.18,27.80,28.27,28.70,28.31,28.63,28.71,28.88,28.46,28.90,29.03,28.78,28.81,29.01,28.86,28.62,29.15,29.25,28.84,28.96,29.22,29.24,29.10,29.20,29.39,29.36,29.26,29.55,29.49,29.18,29.36,29.37,29.55,29.31,29.37,29.29,29.02,28.97,28.58,28.60,29.15,28.89,28.42,28.81,29.10,28.88,28.86,29.27,29.14,29.31,29.58,29.36,29.35,29.25,29.22,29.02,29.12,28.99,28.99,28.85,29.13,29.07,28.84,29.14,28.93,28.97,28.97,28.92,28.81,28.86,28.89,28.24,28.57,29.01,28.29,27.97,28.44,28.50,27.24,27.97,27.00,27.32,27.74,28.10,28.00,28.46,27.62,27.23,28.07,27.59,28.18,27.92,28.53,28.59,27.66,27.65,28.56,28.26,27.73,28.30,28.84,28.81,28.07,28.37,28.48,27.65,27.39,28.17,28.07,27.22,27.62,28.11,27.89,26.98,27.54,27.98,27.62,26.82,27.62,26.55,26.56,26.07,27.06,26.82,26.01,26.99,27.44,26.56,26.56,27.05,27.17,26.64,26.77,27.35,27.00,26.78,27.46,27.49,27.03,27.18,27.46,27.81,27.33,28.09,27.67,27.74,27.57,27.31,27.05,27.22,27.16,26.65,26.63,26.81,26.59,26.02,25.79,26.32,25.82,25.59,26.32,26.10,25.40,25.57,26.03,25.73,25.08,25.63,26.17,25.65,25.80,26.40,26.22,25.92,26.62,26.87,27.10,26.71,27.51,27.29,27.01,26.58,26.30,26.48,26.45,25.29,25.82,25.94,25.72,25.14,25.69,25.91,25.89,25.27,25.90,26.19,25.78,26.28,26.19,26.04,25.86,26.07,26.25,26.30,26.23,26.07,26.17,26.70,26.56,26.04,26.51,26.98,26.53,26.41,27.15,27.05,26.61,26.69,27.49,27.28,27.27,27.19,27.87,27.57,26.87,27.09,27.40,26.79,26.40,27.19,26.93,26.48,26.68,27.08,26.73,26.43,27.03,27.10,26.63,27.15,26.82,26.46,26.45,26.23,26.02,26.00,26.46,26.75,26.05,26.57,26.84,27.01,26.69,27.28,27.43,26.86,26.75,26.69,26.27,26.13,26.04,26.17,25.58,25.17,25.56,24.98,24.77,25.97,25.70,26.01,25.70,25.43,25.49,25.86,26.61,26.55,26.53,26.76,26.78,26.78,26.64,27.02,26.47,26.50,27.33,27.09,26.93,27.60,27.39,26.75,27.16,27.59,27.13,27.03,27.51,26.85,26.52,26.31,26.72,26.25,26.50,27.01,26.46,26.01,26.63,26.47,25.96,26.47,26.36,25.64,25.18,25.23,25.35,26.02,25.56,26.12,26.47,26.20,26.36,27.04,26.69,26.37,26.90,27.49,27.18,27.02,27.98,27.86,27.52,27.93,28.16,27.86,27.65,28.35,28.11,28.23,28.25,27.50,27.45,27.92,27.94,27.38,27.31,27.53,27.33,26.91,27.64,27.77,26.86,26.98,27.44,26.68,25.95,26.79,27.17,25.98,26.56,27.83,26.59,26.11,26.57,27.17,26.85,26.36,26.52,27.08,26.43,26.00,26.52,26.93,26.71,26.34,26.78,27.19,26.74,26.78,27.40,27.15,26.83,27.34,27.66,27.32,27.23,27.79,27.95,27.68,27.45,28.33,28.05,27.56,28.19,28.04,27.99,27.57,27.54,27.55,27.11,26.55,26.90,26.85,26.18,26.30,26.02,25.83,25.74,25.69,25.71,25.01,25.70,25.82,25.44,25.33,24.91,26.07,25.52,25.49,25.99,26.39,25.59,25.37,25.32,26.04,25.39,25.35,25.90,25.71,25.64,25.89,26.15,25.85,26.13,26.55,26.54,26.58,27.34,27.36,27.38,27.62,27.84,27.90,28.06,27.93,28.45,28.15,27.62,28.09,28.15,27.04,27.08,27.95,27.92,27.18,26.30,26.63,27.30,26.36,25.85,27.22,27.45,26.91,26.86,28.13,27.92,28.38,28.41,28.48,28.69,28.78,28.63,28.84,28.80,28.94,29.27,29.25,29.00,29.19,29.21,28.70,28.56,29.19,28.61,29.23,29.32,29.03,28.30,28.55,28.89,28.37,28.08,27.55,27.43,28.10,27.83,27.35,27.80,28.08,27.56,27.59,28.13,28.22,28.05,28.08,28.35,28.46,28.26,28.45,28.81,28.72,28.75,28.78,28.90,28.58,28.03,28.37,28.74,28.15,27.96,28.42,28.69,27.97,28.03,28.85,28.51,27.79,28.52,28.88,28.60,28.20,28.75,28.65,28.56,28.70,29.22,29.10,29.36,28.89,29.33,29.61,29.24,28.90,29.64,29.49,29.17,29.35,29.67,29.19,28.91,29.32,29.39,29.09,29.12,29.26,29.13,28.70,29.03,28.55],[30.58,30.32,29.73,29.53,29.18,28.98,28.28,27.24,26.87,25.37,23.95,22.48,20.98,19.94,19.17,17.62,15.74,16.21,14.69,13.46,12.92,13.22,12.61,12.58,12.02,11.26,10.58,10.77,10.39,9.49,9.85,10.49,9.22,8.91,9.87,9.85,8.93,8.80,9.63,10.32,9.51,8.65,9.53,10.19,9.44,9.03,9.57,9.68,8.71,8.98,9.99,9.56,8.57,9.30,10.39,9.54,10.31,10.86,11.14,10.61,11.48,11.20,10.47,10.91,11.50,10.86,10.17,11.25,11.52,10.40,10.56,11.68,11.65,10.70,11.38,11.78,11.32,11.02,11.95,12.25,11.23,12.13,12.05,12.57,11.63,11.34,10.87,10.79,9.89,9.42,9.39,10.47,10.62,9.59,10.33,11.39,10.99,10.37,11.63,11.80,12.10,12.76,13.35,12.94,12.35,12.43,11.92,11.68,11.61,11.15,10.51,11.64,11.32,10.94,11.83,11.78,10.51,10.60,10.18,9.42,9.96,10.57,9.01,9.00,10.31,9.56,8.53,9.04,9.51,8.42,9.05,8.17,8.67,9.12,9.97,9.72,10.29,9.63,9.84,10.42,10.59,10.94,10.64,11.34,11.18,10.33,10.64,11.48,10.85,10.38,11.16,11.32,11.01,10.46,10.29,10.84,10.07,9.73,9.93,10.05,9.19,9.23,10.02,9.54,8.52,8.86,9.47,8.87,8.23,8.19,7.44,7.82,7.06,8.00,7.61,7.18,8.02,8.43,7.68,8.10,8.76,8.59,8.24,8.77,9.34,9.21,8.99,9.55,10.06,9.97,10.06,10.46,10.96,10.84,12.10,11.07,10.56,10.25,10.31,9.97,9.67,9.36,8.89,8.63,8.63,8.40,7.64,8.00,7.89,7.22,7.06,7.48,7.06,6.21,6.59,6.98,6.21,5.50,6.42,6.49,5.37,5.54,6.57,5.95,5.21,5.95,6.42,5.85,5.15,5.58,5.53,4.79,4.67,5.04,4.62,3.91,4.29,4.53,3.82,3.45,4.20,4.40,3.70,3.90,4.56,4.66,4.09,4.73,4.76,4.58,4.03,4.76,4.92,4.34,4.57,5.41,5.11,4.73,5.34,5.90,5.41,5.41,6.19,6.28,5.89,6.43,6.89,6.83,6.79,7.12,7.57,7.52,7.61,7.95,7.52,7.15,7.42,7.46,6.90,6.74,7.20,6.95,6.32,6.71,6.97,6.38,6.13,6.92,6.91,6.29,6.37,6.30,5.69,5.48,5.42,5.85,5.69,6.20,6.70,6.74,6.62,7.06,7.47,7.22,7.88,7.67,7.62,7.23,7.08,6.71,6.70,6.66,6.12,5.75,5.73,5.60,5.30,4.54,4.86,4.85,4.03,4.39,4.69,4.70,3.75,3.49,3.00,2.55,2.20,2.85,3.06,2.50,1.91,2.69,3.02,3.28,3.49,2.73,3.19,3.63,3.43,3.14,3.73,4.16,4.18,3.61,4.05,3.97,3.33,3.26,3.54,3.42,2.60,3.20,3.52,3.03,2.39,3.28,3.56,3.08,2.90,3.73,3.39,2.93,3.35,3.77,3.58,2.77,2.81,3.32,2.77,2.12,2.82,3.01,2.09,2.07,2.86,2.82,2.02,2.69,3.22,3.03,2.52,3.14,3.68,3.26,3.89,3.22,2.93,2.59,2.63,2.50,1.91,1.77,1.51,1.25,0.84,0.76,0.99,1.21,1.56,2.12,2.01,2.13,2.32,2.87,3.02,3.23,3.56,3.87,3.91,4.15,4.34,4.63,4.61,4.87,5.33,5.47,5.58,5.98,6.23,6.40,6.39,6.86,6.66,6.00,6.60,6.85,6.02,5.87,6.76,6.56,5.77,6.06,6.95,6.54,6.00,6.48,7.23,7.49,7.11,7.89,7.94,7.81,7.17,6.94,7.17,6.92,6.31,6.42,6.70,6.07,5.59,5.79,5.91,5.08,5.19,5.68,5.36,4.62,4.85,5.42,4.84,4.98,4.52,4.31,4.27,4.12,3.66,3.92,4.40,4.14,3.75,4.46,4.91,4.49,4.48,5.34,5.55,5.17,5.65,6.20,6.09,6.14,6.75,7.13,7.01,7.09,7.88,8.12,7.43,7.64,7.09,6.79,6.17,6.32,6.41,5.79,5.33,5.79,5.70,5.09,4.47,4.68,3.85,3.93,4.65,4.13,3.84,4.83,4.95,4.29,4.56,5.39,5.65,6.48,7.25,7.52,7.95,7.96,9.06,8.90,9.32,10.62,11.10,10.73,11.57,11.00,10.12,10.28,11.13,10.54,11.61,12.02,11.04,10.02,11.08,10.67,9.87,9.23,8.50,7.94,8.77,8.62,7.85,8.08,8.64,8.02,7.55,8.17,8.46,7.86,7.73,8.54,8.38,7.57,8.33,9.03,8.66,7.96,8.25,8.42,8.27,7.85,8.47,8.84,8.16,8.45,9.21,9.09,8.68,9.38,10.21,9.59,9.40,10.72,10.81,10.36,10.77,11.72,11.57,11.28,11.84,13.03,13.73,13.63,11.96,12.30,13.73,12.32,11.74,12.80,13.25,12.09,11.47,12.70,12.45,11.28,11.14,12.33,11.38,10.43,11.29,11.62,10.68,10.46,11.10,31.33,31.30,31.12,31.08,30.99,30.83,30.79,30.65,30.53,30.35,30.27,30.20,29.85,29.70,29.66,29.37,28.99,28.39,28.97,28.25,28.49,28.51,28.91,28.91,29.29,29.45,29.50,29.65,29.48,29.02,29.00,29.26,28.97,28.62,28.80,28.72,28.60,28.51,28.98,29.00,28.72,28.26,28.64,28.53,28.41,28.32,28.71,28.48,28.05,28.61,28.89,28.65,28.30,28.67,29.03,28.67,29.04,29.16,29.15,28.48,29.17,29.34,29.00,28.89,29.21,29.06,28.80,29.32,29.49,29.11,29.10,29.44,29.34,29.21,29.41,29.64,29.38,29.37,29.81,29.75,29.61,29.85,29.71,30.01,29.89,29.38,29.59,29.38,29.27,28.88,28.93,29.28,29.13,28.78,29.24,29.58,29.21,29.22,29.43,29.59,29.69,29.91,29.78,29.67,29.44,29.48,29.49,29.45,29.46,29.52,29.24,29.50,29.33,29.06,29.34,29.38,29.23,29.41,29.30,29.30,29.02,29.11,28.62,28.84,28.82,28.59,28.54,28.98,28.80,27.92,28.50,27.69,28.20,28.47,28.91,28.29,28.77,27.98,27.76,28.49,28.10,28.57,28.24,28.78,28.82,27.92,27.98,28.76,28.47,27.94,28.50,29.05,29.05,28.33,28.63,28.65,27.94,27.64,28.55,28.23,27.54,28.00,28.28,28.12,27.45,28.04,28.29,27.99,27.30,28.26,27.33,27.00,26.80,27.87,27.70,26.66,27.52,27.79,27.19,26.98,27.55,27.62,26.89,27.19,27.74,27.40,27.11,27.76,27.78,27.38,27.65,27.85,28.28,27.87,28.58,28.33,28.15,28.23,27.83,27.53,27.62,27.55,27.03,26.96,27.16,27.27,26.45,26.35,26.83,26.37,26.19,26.71,26.63,26.06,26.34,26.74,26.33,25.96,26.58,26.74,26.31,26.40,27.30,26.88,26.56,27.32,27.77,27.66,27.44,28.16,27.93,27.42,27.15,26.80,26.96,26.69,25.97,26.40,26.25,26.28,25.73,26.22,25.91,26.11,26.01,26.18,25.94,26.11,26.64,26.51,26.10,26.76,26.65,26.29,26.72,27.21,26.97,26.59,27.39,27.50,26.68,27.08,27.82,27.25,26.90,27.71,27.72,27.39,27.59,28.24,28.28,28.25,27.96,28.44,28.22,27.64,27.89,28.18,27.65,27.03,28.05,27.92,27.14,27.43,27.92,27.50,27.16,27.70,28.02,27.59,27.98,27.71,27.24,26.87,26.87,26.86,26.43,27.08,27.42,26.86,27.44,27.63,27.78,27.21,28.01,28.09,27.60,27.30,27.28,27.09,26.96,26.98,26.97,26.39,26.07,26.43,25.79,25.58,26.32,25.98,25.59,25.88,25.43,26.40,26.08,26.54,26.04,26.31,26.83,26.88,27.02,26.70,27.47,26.76,27.04,27.63,27.75,27.21,27.80,28.01,27.43,27.52,28.17,27.96,27.67,28.05,27.65,27.14,26.86,27.33,26.86,26.76,26.97,26.56,25.84,26.29,26.31,25.87,26.05,26.10,25.87,25.80,25.83,26.17,26.69,26.14,26.79,27.06,26.72,26.92,27.59,27.31,27.06,27.46,27.84,27.59,27.62,28.25,28.11,27.76,28.22,28.24,27.90,27.95,28.75,28.27,28.73,28.34,27.95,27.66,28.18,28.06,27.63,27.71,28.08,27.75,27.75,27.39,28.34,27.39,27.35,27.98,27.62,26.85,27.21,27.68,27.01,27.14,27.86,27.31,27.13,27.08,27.79,27.21,27.11,26.78,27.47,26.86,26.54,27.23,27.47,27.50,27.12,27.32,27.80,27.23,27.39,27.91,27.75,27.49,27.89,28.25,28.08,27.84,28.32,28.53,28.37,28.08,28.80,28.55,28.02,28.55,28.34,28.46,28.09,27.99,28.05,27.75,27.35,27.63,27.62,26.83,26.87,26.81,26.58,26.51,26.33,26.48,25.80,26.64,26.59,26.01,25.95,25.43,26.41,25.95,26.22,26.67,27.00,26.34,26.26,26.30,26.61,26.04,25.92,26.59,26.42,26.33,26.60,26.93,26.72,26.78,27.29,27.51,27.39,27.94,27.87,28.04,28.27,28.48,28.66,28.68,28.55,28.86,28.65,28.05,28.39,28.55,27.90,27.90,28.47,28.53,27.73,26.82,26.98,27.75,27.18,26.62,27.81,28.07,27.60,27.74,28.59,28.39,28.88,28.91,29.14,29.27,29.34,29.01,29.39,29.36,29.36,29.74,29.58,29.52,29.61,29.49,29.10,29.16,29.48,29.03,29.47,29.56,29.31,28.60,28.91,29.21,28.75,28.54,28.01,27.93,28.41,28.18,27.82,28.19,28.35,27.97,28.05,28.49,28.76,28.39,28.43,28.76,28.90,28.74,28.76,29.17,29.11,29.28,29.28,29.34,29.08,28.54,28.79,28.98,28.57,28.42,28.91,29.01,28.39,28.48,29.18,28.82,28.13,28.99,29.08,28.79,28.59,29.12,28.97,28.80,29.21,29.66,29.58,29.81,29.27,29.61,29.90,29.44,29.08,29.91,29.83,29.46,29.66,29.87,29.52,29.19,29.47,29.67,29.46,29.42,29.56,29.56,29.37,29.53,29.48],[30.60,30.39,29.77,29.68,29.34,29.09,28.48,27.44,27.10,25.61,24.05,22.59,20.96,19.95,19.47,18.12,16.22,16.65,15.60,13.92,13.41,13.29,13.36,13.16,12.69,11.80,11.39,11.73,11.22,10.13,10.64,11.42,10.09,9.53,10.90,10.95,9.62,9.38,10.53,11.30,10.63,9.42,10.39,10.99,10.17,9.56,10.10,10.32,9.38,9.35,10.43,10.09,8.84,9.60,10.95,9.89,10.93,11.53,12.09,11.30,12.59,12.17,11.13,11.82,12.75,11.52,10.93,12.43,12.51,11.08,11.48,12.74,12.32,11.58,12.54,12.91,12.09,12.21,13.22,13.25,12.21,13.27,13.25,13.67,12.59,12.22,11.90,11.63,10.63,10.15,9.90,11.11,11.19,10.12,10.68,12.06,11.54,10.85,12.00,12.82,13.00,14.01,14.20,13.68,13.29,13.31,12.74,12.41,12.41,11.86,10.97,12.34,12.06,11.32,12.15,12.48,11.15,11.49,10.64,10.01,10.63,10.94,9.43,9.44,10.87,10.04,8.87,9.47,9.89,8.61,9.46,8.22,9.06,9.58,10.64,10.26,11.23,10.50,10.75,11.81,11.91,12.16,11.97,12.72,12.49,11.44,11.89,12.84,11.96,11.43,12.56,12.83,12.16,11.43,11.29,11.83,10.89,10.60,10.77,11.00,9.93,9.86,10.51,10.16,9.12,9.34,9.99,9.23,8.54,8.51,7.55,8.25,7.42,8.37,7.99,7.45,8.51,8.97,8.29,8.72,9.36,9.41,9.21,9.35,10.17,10.14,9.96,10.49,11.25,11.05,11.11,11.67,12.34,12.24,13.67,12.27,11.95,11.42,11.54,11.14,10.83,10.38,10.00,9.81,9.46,9.16,8.64,8.84,8.53,7.87,7.81,7.95,7.39,6.61,7.06,7.22,6.34,5.85,6.60,6.55,5.31,5.59,6.44,5.91,5.10,5.77,6.37,5.79,5.01,5.47,5.38,4.83,4.59,4.94,4.68,3.95,4.16,4.73,4.01,3.71,4.37,4.68,4.04,4.08,4.91,4.93,4.53,5.34,5.06,5.16,4.23,5.20,5.39,4.65,4.94,5.81,5.41,4.82,5.52,6.26,5.46,5.38,6.36,6.51,5.93,6.36,7.02,6.99,6.72,7.29,7.81,7.72,7.94,8.37,7.81,7.34,7.83,7.92,7.17,7.08,7.78,7.35,6.57,7.22,7.63,6.86,6.52,7.57,7.70,6.83,7.00,7.14,6.36,5.93,6.02,6.75,6.39,6.75,7.65,7.68,7.27,7.72,8.54,8.08,8.79,8.40,8.23,8.04,7.69,7.13,7.20,7.33,6.60,6.14,6.22,6.14,6.15,4.99,5.51,5.66,4.55,4.97,5.49,5.44,4.02,3.84,3.51,2.82,2.79,3.31,3.39,2.77,2.36,3.13,3.56,4.13,4.29,3.48,3.83,4.53,4.12,3.71,4.43,4.96,4.79,4.07,4.41,4.40,3.74,3.48,3.82,3.70,2.96,3.36,3.79,3.26,2.66,3.48,3.86,3.41,3.20,4.28,3.90,3.18,3.53,3.74,3.42,2.72,3.06,3.31,2.58,2.03,3.01,3.04,1.94,2.18,3.09,2.94,2.37,3.18,3.46,3.26,3.20,3.66,4.20,3.93,4.75,3.92,3.58,3.35,3.27,3.16,2.53,2.44,1.86,1.60,1.31,0.93,0.77,1.04,1.38,1.95,1.90,2.14,2.32,2.79,2.81,3.38,3.74,3.91,3.96,4.53,4.76,4.63,4.69,5.45,5.67,5.83,6.27,6.76,6.99,7.38,7.18,7.74,7.47,6.29,7.13,7.51,6.70,6.24,7.25,7.13,6.17,6.26,7.29,7.00,6.25,6.65,7.67,7.83,7.34,8.39,8.57,8.42,7.50,7.22,7.80,7.40,6.54,6.81,7.27,6.49,5.75,6.31,6.52,5.10,5.56,6.34,5.84,4.81,5.12,6.06,5.28,5.55,4.81,4.69,4.73,4.39,3.83,4.28,4.60,4.20,3.82,4.80,5.11,4.41,4.51,5.61,5.70,5.12,5.67,6.47,6.17,6.00,6.85,7.37,6.98,7.15,8.25,8.52,7.60,8.00,7.19,7.06,6.21,6.31,6.54,5.85,5.34,5.73,5.78,5.20,4.45,4.43,3.64,3.89,4.53,3.99,3.85,4.72,4.83,4.35,4.63,5.48,5.93,7.06,7.67,8.10,8.47,8.46,9.82,9.77,10.00,11.36,11.95,11.51,12.50,12.14,10.91,11.11,12.21,11.40,12.77,13.19,12.22,11.02,12.18,11.89,10.96,10.40,9.62,8.71,9.78,9.69,8.68,8.67,9.60,9.00,8.23,8.86,9.36,8.57,8.26,9.18,9.29,8.15,8.99,9.87,9.56,8.44,8.99,9.31,9.17,8.76,9.64,9.92,9.01,9.69,10.52,10.15,9.76,10.71,11.50,10.68,10.84,12.16,12.05,11.57,12.24,13.18,12.64,12.48,13.29,14.48,15.13,14.81,13.33,13.65,14.84,13.49,12.77,14.07,14.58,13.55,12.67,13.74,13.90,12.38,12.20,13.43,12.83,11.47,12.37,12.90,11.86,11.33,11.87,31.35,31.31,31.15,31.11,31.02,30.90,30.85,30.68,30.62,30.41,30.31,30.25,29.69,29.60,29.60,29.33,28.87,28.25,29.05,28.23,28.57,28.66,29.07,29.09,29.31,29.62,29.59,29.56,29.38,29.06,28.86,29.15,29.06,28.86,28.72,28.63,28.51,28.54,28.92,28.89,28.75,28.28,28.67,28.58,28.54,28.48,28.68,28.54,28.17,28.54,28.71,28.54,28.24,28.52,28.82,28.54,28.73,29.02,29.13,28.50,29.02,29.17,28.93,28.88,29.19,28.93,28.76,29.18,29.32,28.96,29.02,29.32,29.21,29.09,29.32,29.60,29.29,29.22,29.70,29.67,29.38,29.74,29.51,29.78,29.64,29.27,29.41,29.13,29.15,28.80,28.95,29.13,28.93,28.76,29.10,29.26,28.95,28.98,29.22,29.45,29.57,29.88,29.78,29.58,29.42,29.49,29.36,29.25,29.54,29.39,29.10,29.37,29.18,28.90,29.21,29.28,29.03,29.28,29.08,29.17,28.98,28.93,28.50,28.79,28.78,28.46,28.36,28.71,28.64,27.71,28.21,27.40,27.90,28.24,28.62,28.08,28.76,28.06,27.79,28.37,28.02,28.39,28.00,28.67,28.75,27.74,27.84,28.61,28.33,27.75,28.40,28.92,28.88,28.25,28.65,28.58,27.89,27.76,28.59,28.29,27.62,28.05,28.29,28.14,27.52,28.03,28.18,28.01,27.25,28.01,27.21,26.94,26.47,27.82,27.52,26.38,27.54,27.88,27.06,26.93,27.59,27.58,26.82,27.20,27.77,27.36,26.86,27.58,27.69,27.11,27.38,27.63,28.08,27.70,28.36,28.19,27.89,27.97,27.55,27.18,27.23,27.17,26.74,26.85,27.06,27.01,26.35,26.34,26.84,26.18,26.01,26.69,26.55,25.80,25.98,26.52,26.17,25.55,26.26,26.38,26.11,26.11,27.29,26.76,26.23,27.02,27.61,27.49,27.16,28.06,27.45,27.22,26.83,26.45,26.57,26.36,25.86,26.08,26.05,26.06,25.61,26.04,25.87,26.12,26.04,26.18,25.64,25.72,25.94,25.81,25.97,26.28,26.30,26.29,26.51,26.87,26.55,26.26,27.06,26.97,26.24,26.69,27.32,26.85,26.53,27.46,27.54,27.31,27.46,28.15,28.12,28.19,27.91,28.43,28.16,27.50,27.75,27.87,27.20,26.69,27.76,27.58,26.72,27.17,27.77,27.42,26.97,27.54,27.83,27.24,27.43,26.80,26.42,26.56,26.52,25.91,26.04,26.84,26.91,26.47,27.23,27.40,27.58,27.04,27.84,27.95,27.44,27.06,27.14,26.84,26.62,26.83,26.74,26.11,25.89,26.34,25.58,25.47,25.93,24.84,25.19,24.97,24.75,25.42,25.30,25.84,25.44,25.78,26.27,26.24,26.48,26.46,26.97,26.43,26.60,27.45,27.31,27.00,27.78,27.65,27.04,27.40,27.97,27.56,27.39,27.63,27.18,27.00,26.61,27.08,26.56,26.47,26.80,26.50,25.86,26.28,26.25,25.98,25.59,25.60,25.56,25.64,25.59,26.10,26.41,26.01,26.63,26.83,26.56,26.89,27.40,27.18,26.90,27.56,27.79,27.34,27.66,28.21,28.21,27.53,28.26,28.38,27.77,27.95,28.87,28.47,28.59,28.35,27.73,27.57,28.13,27.89,27.49,27.36,27.73,27.65,27.43,27.59,27.69,27.36,27.28,27.84,27.47,26.74,27.16,27.75,26.73,27.04,28.04,27.11,26.83,26.94,27.91,27.07,26.95,27.09,27.71,26.78,26.73,27.36,27.46,27.47,27.04,27.40,27.81,27.20,27.52,27.89,27.72,27.44,27.91,28.23,28.09,27.82,28.24,28.50,28.26,27.98,28.66,28.40,27.90,28.43,28.30,28.32,27.84,27.90,27.93,27.53,27.25,27.54,27.57,26.90,26.95,26.91,26.50,26.32,26.33,26.43,25.65,26.53,26.50,25.98,25.75,25.47,26.36,25.89,26.03,26.42,26.77,25.97,26.00,26.00,26.56,25.79,25.74,26.48,26.27,26.15,26.64,26.92,26.52,26.63,27.21,27.67,27.24,27.72,27.68,27.77,28.14,28.43,28.46,28.52,28.37,28.77,28.46,27.95,28.17,28.52,27.86,27.79,28.29,28.59,27.79,26.75,27.12,27.90,27.09,26.64,27.83,28.17,27.53,27.63,28.63,28.31,28.90,28.81,28.95,29.10,29.17,28.86,29.20,29.24,29.25,29.65,29.57,29.45,29.57,29.50,29.17,29.30,29.56,29.10,29.54,29.51,29.29,28.60,28.80,29.22,28.61,28.52,28.11,27.98,28.39,28.20,27.89,28.14,28.33,28.05,28.10,28.48,28.65,28.40,28.47,28.70,28.78,28.69,28.73,29.14,29.13,29.15,29.24,29.23,29.07,28.55,28.90,29.04,28.65,28.49,28.97,29.12,28.62,28.65,29.19,28.96,28.57,29.01,29.10,28.89,28.79,29.14,29.01,28.79,29.22,29.58,29.55,29.75,29.19,29.56,29.86,29.45,29.12,29.88,29.86,29.52,29.69,29.82,29.57,29.34,29.58,29.66,29.58,29.49,29.56,29.58,29.37,29.52,29.45],[30.65,30.47,30.00,29.79,29.46,29.27,28.63,27.62,27.14,25.44,24.03,22.63,21.06,20.17,19.41,18.03,16.42,16.62,14.90,13.65,12.88,12.70,12.51,12.36,11.80,10.94,10.10,10.16,9.87,8.90,9.33,9.86,8.82,8.51,9.38,9.42,8.58,8.37,9.05,9.65,8.99,8.28,8.85,9.23,8.60,8.41,8.69,8.73,8.20,8.27,8.99,8.57,7.98,8.38,9.34,8.42,9.28,9.95,10.36,9.73,10.92,10.60,9.47,10.17,10.89,9.95,9.32,10.58,10.79,9.51,9.91,11.05,10.68,9.84,10.62,11.13,10.38,10.53,11.55,11.59,10.81,11.51,11.50,11.93,10.86,10.61,10.40,10.05,9.28,8.87,8.67,9.71,9.64,8.97,9.21,10.53,10.11,9.36,10.56,11.14,11.21,12.40,12.68,11.91,11.45,11.77,11.14,10.64,10.78,10.34,9.44,10.68,10.37,9.63,10.73,11.04,9.70,10.13,9.47,8.92,9.36,9.55,8.28,8.38,9.16,8.65,7.71,8.17,8.51,7.60,8.17,7.28,7.89,8.20,9.00,8.59,9.40,8.79,8.85,9.60,9.55,9.85,9.57,10.32,10.28,9.23,9.68,10.61,10.01,9.67,10.53,10.85,10.42,9.85,9.70,10.09,9.16,8.89,8.90,9.01,8.25,8.42,8.83,8.36,7.61,8.01,8.27,7.64,7.35,7.26,6.61,7.14,6.22,7.21,6.92,6.53,7.23,7.62,7.00,7.42,7.85,7.88,7.60,7.73,8.51,8.29,8.12,8.55,9.39,9.01,8.85,9.55,10.14,9.85,11.21,9.95,9.73,9.14,9.26,8.90,8.73,8.38,8.16,7.93,7.80,7.62,7.21,7.28,7.14,6.68,6.48,6.72,6.25,5.59,5.95,6.08,5.36,4.94,5.61,5.58,4.88,4.94,5.77,5.27,4.71,5.29,5.68,5.10,4.65,4.95,4.96,4.47,4.23,4.38,4.29,3.50,3.85,4.17,3.60,3.11,3.76,4.27,3.58,3.63,4.23,4.50,4.07,4.74,4.58,4.72,4.06,4.73,4.84,4.37,4.45,5.17,4.98,4.45,5.00,5.59,5.00,4.99,5.73,5.73,5.31,5.80,6.28,6.24,5.96,6.53,6.90,7.05,6.93,7.31,7.03,6.46,6.79,7.08,6.48,6.20,6.80,6.64,5.91,6.29,6.87,6.13,5.75,6.55,6.83,6.07,6.16,6.33,5.61,5.19,5.26,5.74,5.45,5.78,6.68,6.65,6.22,6.64,7.30,6.84,7.53,7.33,6.98,6.86,6.68,6.36,6.08,6.30,5.69,5.29,5.26,5.24,5.20,4.35,4.75,4.81,3.99,4.40,4.81,4.74,3.72,3.53,2.93,2.52,2.48,3.01,3.03,2.45,2.23,2.78,3.06,3.46,3.64,2.84,3.23,3.88,3.54,3.13,3.78,4.22,4.16,3.47,3.74,3.73,3.20,2.98,3.24,3.29,2.47,2.90,3.32,2.96,2.34,3.06,3.50,3.06,2.76,3.45,3.06,2.53,2.77,3.01,2.84,2.23,2.61,2.81,2.28,1.71,2.41,2.64,1.71,1.87,2.62,2.51,2.01,2.65,2.93,2.72,2.55,3.14,3.60,3.27,3.86,3.30,3.10,2.87,2.90,2.56,2.12,2.21,1.77,1.43,1.29,1.25,0.95,0.76,1.06,1.55,1.44,1.51,1.77,2.17,2.29,2.48,3.00,3.25,3.30,3.59,3.97,3.81,3.96,4.42,4.58,4.79,5.06,5.46,5.71,5.88,5.84,6.26,6.07,5.39,5.89,6.11,5.42,5.03,5.92,5.80,4.96,5.18,6.14,5.71,5.19,5.58,6.34,6.51,6.16,6.96,6.87,6.91,6.24,6.03,6.27,6.09,5.38,5.63,5.96,5.35,4.74,5.15,5.29,4.29,4.54,5.21,4.71,4.11,4.32,5.02,4.29,4.52,4.02,3.90,3.91,3.57,3.01,3.36,3.79,3.58,3.26,3.95,4.22,3.91,3.87,4.54,4.74,4.48,4.81,5.37,5.22,5.24,5.63,6.12,5.92,6.17,7.06,7.27,6.51,6.82,6.16,5.89,5.29,5.43,5.54,5.06,4.65,5.05,4.99,4.45,3.91,3.96,3.11,3.28,3.96,3.43,3.09,4.02,4.27,3.70,3.97,4.63,5.00,5.78,6.34,6.72,6.98,7.00,8.00,7.97,8.09,9.18,9.62,9.31,10.24,9.87,8.76,8.98,9.83,9.22,10.30,10.74,10.00,9.01,9.98,9.77,8.85,8.36,7.73,7.26,7.81,7.72,6.98,7.11,7.67,7.20,6.58,7.10,7.55,6.94,6.72,7.38,7.50,6.58,7.20,7.91,7.71,6.91,7.23,7.39,7.29,6.96,7.76,7.84,7.33,7.62,8.28,8.04,7.74,8.51,9.04,8.42,8.48,9.55,9.66,9.23,9.52,10.55,10.41,10.10,10.79,11.87,12.45,12.56,10.87,11.35,12.52,10.98,10.52,11.69,12.16,10.63,10.27,11.20,11.01,9.91,9.94,10.96,10.11,9.27,9.95,10.41,9.46,9.23,10.00,31.37,31.33,31.24,31.17,31.10,31.03,30.97,30.84,30.83,30.60,30.52,30.48,29.89,29.73,29.60,29.28,28.90,28.16,28.68,27.86,28.33,28.59,28.59,28.60,28.83,29.27,29.32,29.50,29.39,29.02,28.92,29.17,28.99,28.58,28.75,28.56,28.40,28.22,28.75,28.82,28.51,27.99,28.53,28.46,28.29,28.14,28.62,28.36,27.96,28.69,28.81,28.51,28.17,28.62,28.87,28.64,28.91,29.12,29.22,28.61,29.16,29.30,29.08,28.94,29.34,29.06,28.72,29.33,29.47,29.06,29.05,29.35,29.31,29.14,29.35,29.55,29.42,29.33,29.68,29.69,29.44,29.78,29.62,29.89,29.66,29.52,29.57,29.26,29.15,28.86,28.87,29.24,29.06,28.93,29.18,29.37,29.16,29.15,29.32,29.49,29.51,29.87,29.71,29.53,29.38,29.50,29.28,29.33,29.36,29.28,29.14,29.28,29.15,29.21,29.31,29.21,29.05,29.27,29.13,29.09,28.96,29.08,28.50,28.72,29.03,28.38,28.34,28.65,28.65,27.77,28.23,27.31,27.60,28.09,28.58,28.15,28.73,27.85,27.51,28.26,27.76,28.44,28.04,28.72,28.81,27.79,27.81,28.72,28.48,27.83,28.47,28.97,28.97,28.23,28.55,28.61,27.84,27.58,28.45,28.28,27.38,27.77,28.18,28.02,27.23,27.83,28.14,27.72,27.06,27.95,27.03,26.77,26.24,27.55,27.18,26.16,27.20,27.53,26.76,26.67,27.29,27.37,26.67,26.92,27.50,27.09,26.90,27.51,27.61,27.19,27.22,27.56,28.04,27.54,28.34,28.11,27.94,27.86,27.57,27.06,27.24,27.29,26.79,26.78,26.96,26.83,26.18,26.02,26.57,25.89,25.80,26.45,26.20,25.40,25.71,26.31,25.89,25.30,26.07,26.41,25.85,26.07,26.86,26.62,26.03,26.86,27.37,27.30,26.98,27.76,27.38,27.11,26.61,26.28,26.44,26.48,25.59,25.93,26.04,26.15,25.23,25.79,25.79,25.75,25.52,25.94,25.80,25.83,25.95,26.19,26.10,26.27,26.19,26.30,26.49,26.67,26.30,26.15,26.94,26.82,26.24,26.62,27.20,26.67,26.47,27.20,27.23,27.03,27.19,27.70,28.00,27.83,27.65,28.22,27.82,27.16,27.43,27.58,27.03,26.62,27.53,27.35,26.59,26.96,27.59,27.16,26.71,27.35,27.60,27.01,27.34,27.30,26.78,26.30,26.31,26.28,26.17,26.56,26.96,26.30,26.80,27.10,27.37,26.81,27.61,27.80,27.19,26.87,26.92,26.68,26.32,26.29,26.28,25.82,25.50,25.83,25.20,25.15,25.89,25.73,26.05,25.60,25.08,26.08,26.38,26.48,25.83,26.60,26.65,26.68,26.50,26.96,27.07,26.36,26.54,27.22,27.17,26.91,27.67,27.64,27.03,27.39,27.92,27.48,27.15,27.60,26.88,26.74,26.60,27.42,26.59,26.58,26.95,26.77,25.92,26.36,26.34,25.82,26.02,26.01,25.68,25.35,25.45,25.71,26.07,25.85,26.33,26.57,26.59,26.96,27.14,27.09,27.07,27.30,27.49,27.36,27.81,28.06,27.97,27.77,28.14,28.16,27.81,27.87,28.60,28.33,28.54,28.28,27.87,27.40,27.95,27.90,27.44,27.56,27.67,27.63,27.54,27.85,27.98,26.77,27.38,27.61,27.07,26.36,27.02,27.21,26.10,26.65,27.72,26.58,26.34,26.67,27.45,26.55,26.57,26.70,27.11,26.56,26.46,26.98,27.11,27.02,26.67,27.12,27.43,26.63,27.00,27.54,27.27,26.91,27.63,27.95,27.47,27.47,28.05,28.19,27.89,27.85,28.58,28.26,27.82,28.40,28.27,28.28,27.91,27.78,27.79,27.37,27.01,27.15,27.12,26.46,26.56,26.33,25.98,25.80,25.83,26.02,25.22,25.87,26.16,25.79,25.57,25.43,26.15,25.73,25.77,26.04,26.79,25.73,25.52,25.47,26.29,25.58,25.35,26.02,25.91,25.82,26.26,26.66,26.35,26.41,26.86,27.26,27.10,27.58,27.52,27.79,28.00,28.14,28.20,28.29,28.19,28.58,28.25,27.78,28.11,28.28,27.44,27.51,28.14,28.19,27.48,26.44,27.14,27.57,26.53,26.15,27.64,27.84,27.22,27.16,28.17,27.99,28.42,28.58,28.86,28.96,29.05,28.93,29.15,29.14,29.20,29.54,29.52,29.36,29.52,29.55,29.13,29.08,29.48,28.98,29.50,29.49,29.29,28.69,28.81,29.16,28.65,28.41,28.04,27.86,28.38,28.12,27.69,28.03,28.35,27.89,27.95,28.32,28.58,28.21,28.29,28.63,28.72,28.56,28.75,29.06,28.94,29.06,29.02,29.12,28.86,28.29,28.68,28.92,28.51,28.23,28.76,28.92,28.47,28.38,29.01,28.92,28.39,28.87,28.98,28.82,28.57,29.02,28.84,28.77,28.99,29.41,29.38,29.59,29.15,29.56,29.78,29.33,29.12,29.82,29.68,29.31,29.63,29.79,29.39,29.26,29.49,29.56,29.32,29.44,29.47,29.37,29.05,29.32,29.10],[30.70,30.39,29.89,29.75,29.36,29.24,28.63,27.58,27.23,25.71,24.27,22.86,21.06,20.25,19.55,18.09,16.22,16.49,15.05,13.71,13.21,12.92,12.77,12.72,12.02,11.25,10.35,10.50,10.15,9.24,9.69,10.18,9.14,8.64,9.67,9.76,8.81,8.66,9.37,10.08,9.17,8.38,9.21,9.67,8.81,8.53,8.97,8.88,8.12,8.36,9.27,8.70,7.70,8.47,9.70,8.55,9.64,10.24,10.67,9.94,11.18,10.82,9.80,10.50,11.34,10.35,9.73,10.96,11.12,9.90,10.30,11.45,11.19,10.28,11.15,11.56,10.66,10.78,11.73,11.99,11.04,12.05,11.70,12.14,11.29,10.74,10.58,10.38,9.49,9.01,8.86,10.05,10.07,9.06,9.84,10.87,10.38,9.90,11.08,11.52,11.58,12.29,12.93,12.32,11.96,11.97,11.50,11.02,11.18,10.65,9.83,11.20,10.79,10.14,11.16,11.23,10.12,10.23,9.51,9.02,9.44,9.88,8.47,8.37,9.58,8.84,7.78,8.34,8.70,7.55,8.19,7.24,7.78,8.37,9.15,8.85,9.55,8.71,8.81,9.56,9.44,9.97,9.67,10.42,10.37,9.42,9.95,10.86,10.09,9.71,10.75,11.06,10.70,9.93,9.93,10.44,9.31,9.14,9.33,9.28,8.39,8.48,9.15,8.57,7.55,8.06,8.42,7.62,7.12,7.30,6.57,6.96,6.28,7.23,7.01,6.58,7.35,7.71,7.22,7.33,8.04,8.06,7.64,7.86,8.67,8.47,8.27,8.75,9.54,8.99,9.10,9.80,10.22,9.96,11.16,10.10,9.79,9.31,9.37,8.97,8.77,8.39,8.00,7.82,7.77,7.44,6.90,7.24,7.03,6.30,6.20,6.62,6.08,5.33,5.83,6.08,5.20,4.80,5.58,5.61,4.70,4.88,5.78,5.17,4.61,5.36,5.77,5.30,4.60,5.14,5.10,4.47,4.16,4.45,4.43,3.69,3.76,4.30,3.85,3.30,3.92,4.37,3.84,3.70,4.46,4.73,4.32,5.08,4.98,5.05,4.37,5.25,5.17,4.54,4.84,5.55,5.04,4.59,5.36,5.80,5.03,5.00,5.91,5.82,5.24,5.99,6.37,6.19,5.99,6.57,6.95,6.98,6.97,7.54,7.04,6.54,6.91,7.14,6.61,6.30,6.98,6.81,6.03,6.50,6.98,6.39,5.95,6.75,7.10,6.44,6.36,6.68,6.09,5.48,5.53,6.11,5.70,6.05,6.84,6.70,6.36,6.79,7.47,6.98,7.61,7.35,7.15,6.90,6.78,6.27,6.13,6.26,5.74,5.26,5.17,5.28,5.24,4.47,4.97,5.11,4.27,4.82,5.14,5.32,4.21,4.13,3.61,3.11,3.10,3.60,3.61,2.79,2.69,3.42,3.66,4.02,4.07,3.22,3.37,4.10,3.73,3.34,3.87,4.47,4.39,3.56,4.02,4.03,3.36,3.24,3.53,3.60,2.70,3.13,3.54,3.35,2.54,3.16,3.73,3.32,2.84,3.56,3.10,2.34,2.66,3.14,2.86,1.96,2.33,2.84,2.22,1.69,2.63,2.57,1.84,2.01,2.72,2.56,2.12,2.72,3.02,2.95,2.75,3.24,3.57,3.46,4.18,3.58,3.31,3.21,3.18,2.82,2.33,2.57,2.14,1.73,1.64,1.69,1.41,0.90,0.77,1.07,1.26,1.31,1.40,1.82,1.99,2.15,2.44,2.89,2.87,3.11,3.55,3.57,3.60,4.00,4.18,4.25,4.50,4.88,5.17,5.30,5.33,5.91,5.63,4.72,5.56,5.85,4.95,4.69,5.79,5.51,4.67,5.00,6.04,5.59,5.04,5.57,6.45,6.71,6.14,7.00,6.90,6.75,6.16,5.88,6.19,5.94,5.14,5.28,5.67,4.99,4.39,4.64,4.88,3.94,4.00,4.69,4.35,3.70,3.91,4.54,4.06,4.38,3.98,3.79,3.71,3.35,2.73,3.28,3.63,3.23,3.04,3.79,4.01,3.56,3.71,4.48,4.49,4.27,4.78,5.18,5.06,5.20,5.83,6.21,5.92,6.30,7.10,7.40,6.82,7.03,6.21,6.11,5.43,5.43,5.72,5.11,4.51,5.10,5.13,4.53,3.94,3.96,3.23,3.35,3.88,3.18,2.99,4.00,4.10,3.45,3.89,4.54,4.82,5.59,6.49,6.82,7.26,7.10,8.36,8.14,8.20,9.48,9.89,9.51,10.30,9.70,8.82,9.02,9.88,9.12,9.99,10.33,9.43,8.67,9.35,9.08,8.33,7.79,7.33,6.75,7.42,7.34,6.66,6.70,7.47,6.98,6.42,6.99,7.47,6.74,6.62,7.41,7.49,6.55,7.32,8.05,7.72,6.90,7.23,7.31,7.16,6.70,7.47,7.76,7.08,7.46,8.19,7.91,7.52,8.26,8.93,8.32,8.16,9.27,9.27,8.91,9.15,10.21,9.86,9.48,10.26,11.46,11.94,11.91,10.38,10.65,12.11,10.52,10.06,11.18,11.64,10.48,10.18,11.15,11.05,9.86,9.90,10.86,10.10,9.24,9.87,10.43,9.57,9.37,10.16,31.37,31.32,31.19,31.13,31.04,30.91,30.83,30.62,30.54,30.36,30.26,30.22,29.84,29.59,29.58,29.24,28.97,28.20,28.93,27.99,28.24,28.34,28.84,28.85,29.15,29.36,29.41,29.58,29.29,28.79,28.81,28.99,28.75,28.38,28.55,28.44,28.23,28.11,28.79,28.72,28.41,27.87,28.31,28.27,28.02,27.93,28.40,28.21,27.68,28.40,28.69,28.37,28.12,28.54,28.98,28.60,28.96,29.01,29.13,28.30,29.00,29.21,28.91,28.72,29.20,28.92,28.54,29.23,29.37,28.90,28.91,29.29,29.27,28.96,29.29,29.51,29.28,29.14,29.61,29.64,29.40,29.74,29.53,29.84,29.77,29.32,29.42,29.27,29.14,28.58,28.93,29.17,28.95,28.70,29.18,29.40,29.03,29.13,29.32,29.48,29.62,29.82,29.68,29.61,29.35,29.35,29.35,29.39,29.42,29.39,29.17,29.31,29.18,29.02,29.22,29.15,29.05,29.16,29.10,29.13,28.90,29.08,28.47,28.71,28.78,28.42,28.20,28.77,28.66,27.79,28.34,27.42,27.82,28.16,28.62,28.09,28.67,28.01,27.71,28.43,28.06,28.45,28.02,28.64,28.70,27.71,27.76,28.66,28.29,27.76,28.38,28.90,28.88,28.16,28.49,28.45,27.60,27.21,28.30,28.01,27.24,27.53,28.07,27.92,27.09,27.68,28.07,27.86,27.09,27.98,27.28,26.76,26.47,27.50,27.26,26.34,27.14,27.37,26.80,26.65,27.10,27.36,26.63,26.91,27.43,27.23,26.79,27.47,27.71,27.17,27.38,27.57,28.13,27.72,28.29,28.14,27.91,28.06,27.60,27.14,27.49,27.46,26.89,26.75,27.10,26.90,26.25,26.16,26.66,26.35,25.95,26.38,26.47,26.00,26.17,26.49,26.19,25.75,26.40,26.57,26.19,26.25,27.00,26.72,26.34,26.95,27.40,27.43,27.05,27.97,27.57,27.28,26.85,26.50,26.67,26.46,25.67,26.11,25.89,25.87,25.24,25.83,25.61,25.72,25.69,26.19,25.71,26.13,26.41,25.97,25.78,26.63,26.38,25.84,26.57,27.09,26.50,26.14,27.20,27.08,26.33,26.68,27.37,26.83,26.59,27.43,27.41,27.07,27.22,28.13,28.08,28.01,27.55,28.12,27.95,27.25,27.43,27.80,27.22,26.67,27.61,27.57,26.72,27.04,27.62,27.21,26.70,27.34,27.71,27.31,27.60,27.16,26.61,26.72,27.00,26.37,26.26,26.92,27.10,26.43,26.98,27.19,27.40,26.86,27.78,27.83,27.15,26.91,26.91,26.77,26.55,26.45,26.48,26.14,25.72,26.07,25.22,25.15,26.12,25.74,25.34,25.42,25.46,25.92,26.18,26.42,25.82,26.22,26.86,26.82,26.85,26.47,27.18,26.69,26.86,27.44,27.44,26.88,27.64,27.87,27.20,27.37,28.07,27.79,27.62,27.79,27.50,27.07,26.69,27.04,26.69,26.52,26.74,26.25,25.44,26.37,26.12,25.50,26.01,25.72,25.54,25.46,25.74,25.88,26.32,25.85,26.64,26.85,26.55,26.68,27.45,27.29,26.79,27.38,27.69,27.01,27.45,28.09,27.79,27.50,28.04,28.25,27.71,27.80,28.61,28.28,28.57,28.33,27.79,27.57,28.13,27.88,27.40,27.53,27.80,27.45,27.51,27.70,28.12,27.15,26.82,27.44,27.33,26.55,27.18,27.63,26.60,27.09,27.73,26.95,26.65,26.87,27.59,26.87,26.69,26.83,27.29,26.48,26.51,27.02,27.23,27.31,26.75,27.19,27.65,26.76,26.99,27.56,27.26,27.02,27.52,27.87,27.77,27.47,27.93,28.17,27.94,27.74,28.42,28.23,27.61,28.35,28.03,28.22,27.73,27.64,27.62,27.32,26.79,27.10,27.22,26.52,26.56,26.55,26.40,26.00,26.14,26.35,25.60,26.27,26.26,26.06,25.91,25.48,26.45,25.92,26.07,26.43,26.94,26.17,25.94,25.92,26.42,25.83,25.75,26.19,26.22,26.11,26.21,26.56,26.37,26.44,26.84,27.21,26.97,27.61,27.54,27.51,28.11,28.34,28.31,28.38,28.19,28.57,28.33,27.68,28.12,28.43,27.51,27.46,28.14,28.27,27.53,26.60,26.95,27.59,26.75,26.38,27.55,27.68,27.12,27.35,28.31,28.02,28.65,28.55,28.81,29.03,29.09,28.80,29.16,29.11,29.24,29.62,29.53,29.36,29.41,29.45,28.98,29.02,29.34,28.92,29.37,29.35,29.20,28.48,28.71,29.14,28.42,28.43,28.01,27.87,28.27,28.06,27.69,27.88,28.18,27.90,27.81,28.21,28.51,28.15,28.09,28.63,28.67,28.41,28.62,29.04,28.96,29.04,29.13,29.04,28.88,28.40,28.68,28.81,28.46,28.41,28.72,28.87,28.47,28.47,28.95,28.91,28.37,28.83,28.95,28.78,28.61,29.01,28.83,28.66,29.06,29.45,29.42,29.61,29.11,29.45,29.63,29.26,29.02,29.69,29.61,29.35,29.53,29.67,29.33,29.21,29.44,29.43,29.25,29.32,29.43,29.34,29.15,29.38,29.15],[30.87,30.51,30.19,29.90,29.53,29.46,28.81,27.99,27.83,26.14,24.82,23.56,21.54,20.59,19.86,18.68,16.43,16.75,15.67,13.56,13.35,13.27,13.44,13.21,12.53,11.61,10.90,10.94,10.54,9.52,10.28,10.78,9.56,9.01,10.38,10.31,9.27,9.04,10.13,10.90,10.33,9.13,9.92,10.69,9.78,9.08,9.76,9.96,8.78,8.79,10.03,9.56,8.23,8.96,10.36,9.24,10.34,11.05,11.44,10.93,12.03,11.68,10.69,11.43,12.19,11.14,10.70,11.92,11.79,10.65,11.12,12.21,11.77,11.21,11.96,12.14,11.63,11.56,12.29,12.42,11.47,12.35,12.20,12.61,11.80,11.41,10.96,10.73,9.87,9.40,9.18,10.41,10.67,9.48,10.06,11.32,10.98,10.33,11.54,12.12,12.52,13.18,13.58,13.12,12.44,12.39,12.19,11.56,11.79,11.28,10.29,11.69,11.09,10.57,11.50,11.74,10.31,10.57,9.84,9.32,9.85,10.27,8.70,8.72,9.86,9.33,8.07,8.72,9.04,7.83,8.52,7.34,8.13,8.97,9.93,9.62,10.58,9.74,10.19,10.98,10.91,11.36,11.15,11.70,11.69,10.79,11.32,11.99,11.32,11.01,11.86,12.17,11.72,11.12,10.95,11.42,10.55,10.28,10.38,10.54,9.57,9.48,10.06,9.55,8.49,8.70,9.27,8.51,7.74,7.77,6.79,7.59,6.79,7.86,7.54,6.89,7.91,8.57,7.88,8.20,9.09,9.09,8.72,8.95,9.83,9.71,9.57,10.10,10.68,10.32,10.64,11.23,11.47,11.49,12.58,11.45,11.16,10.85,10.60,10.41,10.09,9.54,9.21,8.97,8.80,8.40,7.80,8.01,7.82,6.98,6.97,7.24,6.52,5.65,6.16,6.28,5.33,5.02,5.69,5.54,4.51,4.92,5.56,4.97,4.43,5.01,5.47,4.92,4.28,4.75,4.76,4.24,3.90,4.48,4.33,3.58,3.56,4.27,3.76,3.35,3.96,4.48,3.93,3.80,4.67,5.00,4.62,5.46,5.22,5.25,4.53,5.32,5.42,4.69,4.87,5.64,5.25,4.72,5.24,5.88,5.11,4.94,5.87,5.89,5.24,5.80,6.37,6.29,5.87,6.53,7.15,7.16,7.22,7.83,7.14,6.64,7.35,7.56,6.75,6.50,7.51,7.00,6.27,6.88,7.40,6.62,6.34,7.39,7.51,6.73,6.93,7.14,6.47,5.98,5.86,6.65,6.23,6.60,7.52,7.40,7.10,7.59,8.16,7.80,8.35,8.04,7.84,7.59,7.32,6.65,6.71,6.88,6.33,5.57,5.58,5.83,5.69,4.68,5.36,5.52,4.59,5.24,5.75,5.86,4.58,4.53,3.98,3.32,3.67,4.14,4.07,3.28,3.41,4.06,4.39,4.97,4.85,3.88,4.26,4.91,4.43,3.92,4.53,4.92,4.60,3.87,4.03,4.23,3.79,3.35,3.70,3.84,2.93,3.21,3.71,3.57,2.50,3.35,3.96,3.48,2.90,3.85,3.21,2.38,2.79,3.11,2.64,1.90,2.48,2.80,1.84,1.78,2.73,2.42,1.79,2.49,3.00,2.63,2.74,3.37,3.42,3.44,3.70,4.04,4.48,4.54,5.32,4.84,4.38,4.36,4.39,3.88,3.52,3.63,3.10,2.63,2.55,2.45,2.07,1.32,0.91,0.76,0.95,1.25,1.32,1.53,1.76,2.06,2.42,2.56,2.80,3.11,3.37,3.46,3.72,4.18,4.21,4.35,4.71,5.15,5.40,5.70,5.49,5.96,5.74,4.70,5.67,5.88,5.04,4.71,5.75,5.74,4.75,4.88,5.96,5.64,5.08,5.44,6.54,6.71,6.08,7.12,7.16,7.10,6.23,5.91,6.30,6.07,5.14,5.33,5.82,5.17,4.31,4.80,5.10,3.98,4.15,4.96,4.69,3.82,4.02,4.76,4.28,4.47,3.85,3.86,3.90,3.25,2.67,3.41,3.76,3.25,3.02,4.03,4.09,3.51,3.82,4.65,4.41,4.15,4.58,5.23,5.04,5.00,5.69,6.09,5.84,6.04,7.14,7.37,6.61,6.81,6.06,6.10,5.33,5.06,5.48,5.08,4.43,4.83,4.90,4.37,3.89,3.83,2.91,3.13,3.73,2.88,2.70,3.90,3.97,3.30,3.83,4.59,5.14,5.73,6.66,7.13,7.47,7.26,8.59,8.29,8.63,9.85,10.48,10.03,11.03,10.37,9.55,9.74,10.61,9.95,11.03,11.47,10.51,9.48,10.38,10.06,9.29,8.72,8.03,7.57,8.27,7.95,7.15,7.36,7.95,7.29,6.86,7.33,7.70,6.99,6.84,7.68,7.61,6.79,7.43,8.19,7.98,7.33,7.68,7.79,7.74,7.34,7.97,8.27,7.57,7.99,8.62,8.47,8.04,8.77,9.48,8.91,8.84,9.86,10.04,9.77,9.93,10.87,10.89,10.50,11.10,12.39,12.81,12.90,11.47,11.77,13.00,11.41,11.03,12.25,12.45,11.37,11.01,11.96,11.85,10.41,10.44,11.43,10.72,9.91,10.53,11.10,10.12,9.81,10.51,31.38,31.34,31.24,31.17,31.10,31.09,30.97,30.80,30.83,30.62,30.58,30.52,30.05,29.84,29.72,29.48,29.34,28.55,29.13,28.43,28.61,28.76,29.05,29.11,29.34,29.54,29.58,29.69,29.52,29.20,29.04,29.28,29.14,28.82,28.84,28.77,28.62,28.63,28.98,29.01,28.70,28.35,28.65,28.69,28.48,28.50,28.75,28.60,28.17,28.66,28.91,28.74,28.47,28.78,29.15,28.85,29.14,29.27,29.46,28.72,29.38,29.40,29.14,29.01,29.39,29.16,28.82,29.42,29.58,29.08,29.11,29.55,29.45,29.23,29.46,29.78,29.45,29.36,29.83,29.79,29.55,29.90,29.78,29.96,29.86,29.47,29.72,29.43,29.41,28.95,29.13,29.38,29.19,28.91,29.24,29.51,29.16,29.24,29.37,29.65,29.72,30.03,29.94,29.76,29.67,29.79,29.56,29.45,29.71,29.66,29.28,29.60,29.44,29.14,29.38,29.48,29.31,29.44,29.33,29.39,29.26,29.11,28.73,28.90,29.00,28.68,28.56,28.95,28.90,27.98,28.47,27.58,28.02,28.43,28.92,28.45,29.08,28.25,28.04,28.64,28.23,28.77,28.28,28.83,29.06,28.07,28.06,28.87,28.55,27.99,28.52,29.14,29.05,28.31,28.67,28.77,28.01,27.68,28.59,28.43,27.71,28.09,28.48,28.33,27.55,28.14,28.35,28.08,27.32,28.30,27.32,27.08,26.71,27.87,27.64,26.55,27.63,27.89,27.14,27.00,27.55,27.60,26.90,27.24,27.71,27.40,27.04,27.71,27.66,27.31,27.61,27.76,28.24,27.90,28.43,28.43,28.18,28.25,27.82,27.23,27.61,27.79,27.04,26.95,27.27,27.16,26.57,26.46,26.92,26.41,26.20,26.70,26.50,25.91,26.10,26.58,26.33,25.73,26.40,26.64,26.19,26.31,27.36,26.98,26.46,27.16,27.84,27.72,27.28,28.23,27.73,27.40,26.98,26.72,26.92,26.63,26.00,26.43,26.26,26.36,25.83,26.28,26.22,26.32,26.19,26.55,25.71,25.92,26.35,26.12,26.28,26.61,26.67,26.44,26.82,27.23,26.88,26.51,27.51,27.36,26.56,26.94,27.61,26.97,26.74,27.64,27.68,27.39,27.56,28.46,28.29,28.31,28.01,28.59,28.26,27.69,27.89,28.15,27.51,26.90,28.05,27.91,27.06,27.58,28.09,27.72,27.29,27.81,28.05,27.57,27.80,27.00,26.87,26.87,26.87,26.44,26.14,27.31,27.18,26.57,27.51,27.66,27.65,27.26,27.91,28.08,27.60,27.29,27.39,27.19,26.93,26.97,27.04,26.61,26.18,26.52,25.65,25.73,26.13,25.37,25.40,25.54,25.32,25.66,26.17,26.11,26.10,26.48,26.70,26.64,26.86,26.70,27.36,26.90,27.06,27.81,27.74,27.27,28.01,28.16,27.42,27.81,28.50,27.94,27.72,28.15,27.56,27.24,27.02,27.43,26.83,26.68,27.08,26.64,26.08,26.55,26.65,26.16,25.85,25.95,25.90,25.70,25.67,26.31,26.52,26.09,26.84,27.10,26.92,27.08,27.77,27.85,27.27,27.87,28.12,27.72,27.93,28.48,28.28,28.10,28.57,28.46,28.26,28.32,29.07,28.87,28.83,28.69,28.19,27.87,28.57,28.42,27.92,27.73,27.80,28.03,27.48,27.72,28.28,27.68,27.56,27.67,27.59,26.93,27.53,27.78,26.76,27.07,28.04,27.32,26.87,27.00,27.95,27.20,27.07,27.20,27.59,26.92,26.90,27.59,27.77,27.65,27.08,27.61,27.99,27.18,27.43,27.88,27.77,27.43,27.92,28.36,28.05,27.78,28.34,28.63,28.35,28.10,28.79,28.67,28.01,28.59,28.55,28.48,27.91,28.01,27.99,27.41,27.27,27.56,27.50,26.79,26.96,26.87,26.59,26.26,26.46,26.69,25.72,26.63,26.76,26.25,26.03,25.75,26.51,26.04,26.08,26.62,27.01,26.14,26.15,26.19,26.78,25.86,25.73,26.66,26.39,26.15,26.60,26.95,26.68,26.68,27.30,27.67,27.33,27.74,27.80,27.92,28.17,28.57,28.59,28.73,28.43,28.87,28.55,28.03,28.38,28.57,27.83,27.79,28.31,28.61,27.88,26.87,27.22,27.91,27.22,26.80,27.76,28.06,27.53,27.82,28.62,28.37,28.90,28.94,29.07,29.21,29.32,29.10,29.45,29.41,29.46,29.83,29.69,29.66,29.76,29.71,29.37,29.47,29.69,29.44,29.65,29.75,29.51,28.89,29.14,29.44,28.84,28.67,28.37,28.11,28.57,28.49,28.19,28.17,28.58,28.32,28.24,28.65,28.81,28.57,28.55,28.92,29.08,28.97,28.97,29.34,29.30,29.30,29.36,29.41,29.19,28.73,28.96,29.22,29.03,28.76,29.15,29.29,28.99,28.89,29.38,29.23,28.72,29.24,29.36,29.13,29.06,29.38,29.27,29.08,29.43,29.77,29.73,29.94,29.48,29.80,30.07,29.61,29.42,30.05,30.00,29.74,29.82,29.99,29.68,29.63,29.74,29.81,29.69,29.67,29.68,29.71,29.50,29.59,29.26],[30.66,30.44,30.02,29.72,29.34,29.28,28.59,27.50,27.41,25.71,24.23,22.73,21.10,20.06,19.43,18.12,16.43,16.25,15.07,13.38,12.89,12.59,12.70,12.43,11.68,10.66,9.80,9.85,9.51,8.67,9.07,9.59,8.72,8.32,9.10,9.16,8.37,8.24,8.73,9.47,8.84,8.24,8.72,9.20,8.44,8.45,8.62,8.65,8.28,8.28,8.86,8.53,7.73,8.31,9.30,8.30,9.10,9.75,9.98,9.58,10.60,10.39,9.39,10.01,10.61,9.74,9.27,10.31,10.49,9.35,9.80,10.86,10.32,9.70,10.37,10.86,10.17,10.35,11.18,11.32,10.41,11.12,11.24,11.35,10.38,10.21,9.94,9.58,9.04,8.80,8.64,9.45,9.34,8.84,8.98,10.07,9.79,9.27,10.27,10.93,10.84,11.78,12.16,11.22,11.18,11.37,10.65,10.25,10.42,10.25,9.28,10.34,10.22,9.28,10.27,10.57,9.53,9.75,9.08,8.63,9.17,9.30,8.15,8.11,8.84,8.60,7.40,7.88,8.41,7.45,7.99,6.76,7.49,8.03,8.65,8.41,9.00,8.64,8.71,9.32,9.44,9.39,9.11,9.86,9.82,8.84,9.32,10.14,9.62,9.27,9.96,10.39,9.99,9.41,9.38,9.70,8.91,8.78,8.73,8.88,8.22,8.47,8.76,8.35,7.63,8.00,8.22,7.52,6.98,7.11,6.29,6.78,6.24,7.20,6.86,6.27,7.03,7.61,6.81,7.22,7.74,7.74,7.37,7.63,8.22,8.01,7.93,8.28,8.90,8.65,8.68,9.16,9.56,9.38,10.40,9.37,9.17,8.67,8.74,8.67,8.39,8.02,7.74,7.61,7.50,7.35,6.74,6.79,6.68,6.23,5.93,6.13,5.69,5.02,5.29,5.47,4.87,4.63,5.09,5.04,4.52,4.53,5.25,4.72,4.25,4.85,5.19,4.61,4.10,4.63,4.63,4.21,3.84,4.07,3.97,3.27,3.36,3.68,3.55,2.93,3.36,3.81,3.43,3.34,3.77,4.10,3.77,4.32,4.24,4.49,3.92,4.59,4.57,4.09,4.37,5.03,4.60,4.23,4.86,5.28,4.64,4.62,5.44,5.28,4.76,5.49,5.93,5.68,5.66,6.24,6.73,6.91,6.74,7.11,6.78,6.10,6.62,6.84,6.22,5.76,6.50,6.35,5.50,5.90,6.50,5.84,5.36,6.09,6.47,5.76,5.82,6.01,5.45,4.92,4.92,5.33,4.97,5.35,6.17,6.19,5.72,6.25,6.83,6.51,7.10,6.97,6.75,6.37,6.22,5.79,5.46,5.61,5.18,4.79,4.60,4.62,4.57,3.92,4.24,4.36,3.66,4.08,4.60,4.74,3.57,3.62,3.18,2.59,2.83,3.35,3.34,2.67,2.75,3.41,3.54,4.26,4.17,3.30,3.74,4.30,3.76,3.34,4.14,4.45,4.12,3.66,3.72,3.77,3.33,2.91,3.31,3.39,2.61,2.71,3.31,2.97,2.26,2.81,3.22,2.84,2.29,2.99,2.48,1.98,2.15,2.62,2.24,1.63,2.11,2.43,1.73,1.62,2.38,2.19,1.69,2.16,2.58,2.48,2.43,2.93,3.20,3.18,3.16,3.59,4.11,3.98,4.96,4.42,3.85,3.76,3.89,3.36,2.92,3.08,2.78,2.15,1.97,2.19,2.12,1.39,1.17,0.87,0.76,0.90,1.16,1.37,1.41,1.72,2.25,2.23,2.31,2.77,3.17,3.01,3.14,3.70,3.86,3.74,4.05,4.48,4.84,4.95,4.87,5.53,5.26,4.30,5.08,5.44,4.67,4.38,5.03,5.12,4.26,4.59,5.29,5.04,4.54,4.89,5.64,5.80,5.45,6.41,6.47,6.35,5.72,5.39,5.75,5.47,4.82,4.91,5.21,4.54,4.08,4.33,4.43,3.62,3.72,4.29,3.89,3.41,3.53,4.07,3.60,3.86,3.51,3.39,3.24,2.85,2.11,2.94,3.22,2.86,2.51,3.36,3.52,3.23,3.42,4.23,4.25,3.76,4.27,4.60,4.65,4.56,5.14,5.50,5.24,5.51,6.38,6.64,5.94,6.15,5.29,5.18,4.60,4.67,4.85,4.48,3.85,4.47,4.49,3.98,3.43,3.32,2.65,2.61,3.22,2.70,2.33,3.25,3.43,3.00,3.30,3.93,4.44,5.09,5.68,6.20,6.28,6.19,7.24,7.13,7.43,8.47,8.95,8.64,9.23,9.03,8.28,8.52,9.11,8.44,9.32,9.78,8.99,8.25,8.97,8.68,8.08,7.57,6.94,6.66,7.34,7.04,6.41,6.60,7.12,6.64,6.08,6.66,7.04,6.28,6.10,6.85,6.82,5.87,6.52,7.17,6.98,6.37,6.58,6.79,6.67,6.32,7.03,7.15,6.59,6.94,7.52,7.43,7.04,7.60,8.15,7.66,7.66,8.35,8.56,8.26,8.45,9.18,9.34,9.00,9.55,10.71,11.29,11.32,9.80,10.20,11.42,10.11,9.39,10.46,10.72,9.47,9.29,10.00,9.88,8.92,8.94,9.69,9.08,8.53,8.82,9.33,8.60,8.41,9.23,31.34,31.29,31.19,31.08,31.05,31.04,30.95,30.73,30.83,30.61,30.54,30.51,29.92,29.61,29.49,29.14,28.90,27.94,28.74,28.03,28.46,28.76,28.79,28.87,29.05,29.41,29.44,29.70,29.48,29.09,29.11,29.26,29.06,28.79,28.90,28.70,28.51,28.50,28.82,28.86,28.58,28.08,28.67,28.54,28.26,28.36,28.75,28.49,28.03,28.73,28.98,28.59,28.35,28.78,29.07,28.71,29.03,29.19,29.36,28.63,29.28,29.42,29.06,28.98,29.40,29.17,28.78,29.38,29.50,29.16,29.12,29.38,29.43,29.21,29.36,29.58,29.55,29.36,29.74,29.71,29.48,29.84,29.61,29.88,29.76,29.56,29.61,29.37,29.36,28.93,29.05,29.33,29.16,28.95,29.24,29.51,29.19,29.26,29.45,29.50,29.63,29.91,29.71,29.62,29.55,29.69,29.38,29.46,29.55,29.47,29.27,29.43,29.28,29.32,29.46,29.26,29.09,29.32,29.14,29.16,29.16,29.23,28.60,28.73,29.06,28.69,28.48,28.71,28.80,27.98,28.29,27.28,27.59,28.14,28.54,28.22,28.82,27.90,27.71,28.33,27.95,28.47,27.98,28.63,28.83,27.79,27.76,28.69,28.46,27.82,28.42,28.95,28.96,28.26,28.57,28.63,27.84,27.57,28.47,28.33,27.39,27.87,28.27,28.12,27.27,27.95,28.15,27.90,27.11,28.16,27.12,26.90,26.50,27.65,27.33,26.26,27.37,27.69,26.77,26.71,27.35,27.49,26.75,27.04,27.57,27.18,26.99,27.39,27.63,27.15,27.26,27.35,28.01,27.54,28.31,28.16,27.84,27.74,27.57,26.96,27.23,27.42,26.87,26.84,26.95,26.90,26.31,26.18,26.61,26.08,25.89,26.55,26.40,25.50,25.83,26.46,26.05,25.33,26.23,26.60,25.98,25.98,27.04,26.65,26.02,26.83,27.41,27.15,27.07,27.63,27.25,27.03,26.66,26.25,26.41,26.59,25.94,26.04,26.24,26.49,25.44,25.95,26.07,26.07,25.90,26.37,25.91,26.07,26.33,26.26,26.32,26.38,26.47,26.42,26.54,26.79,26.49,26.36,27.06,26.88,26.33,26.62,27.10,26.79,26.49,27.15,27.37,27.19,27.32,27.75,28.19,27.99,27.97,28.52,27.95,27.43,27.69,27.85,27.13,26.75,27.77,27.58,26.77,27.21,27.92,27.33,26.93,27.52,28.03,27.31,27.68,27.37,26.83,26.68,26.72,26.53,26.35,27.17,27.23,26.43,27.05,27.40,27.60,27.02,27.66,27.90,27.33,26.96,27.17,26.80,26.42,26.55,26.65,26.00,25.63,26.17,25.54,25.49,25.94,25.68,25.93,25.87,24.81,25.72,26.54,26.47,25.84,26.30,26.40,26.53,26.55,26.70,26.97,26.51,26.81,27.47,27.35,27.20,27.82,27.74,27.30,27.53,28.04,27.54,27.22,27.66,26.95,26.90,26.87,27.31,26.66,26.57,26.88,26.99,26.03,26.49,26.42,26.06,25.86,25.90,25.74,25.60,25.63,26.06,26.31,26.12,26.77,26.78,26.91,27.37,27.44,27.45,27.37,27.42,27.73,27.19,27.65,28.07,27.85,27.82,28.21,28.25,27.85,28.06,28.68,28.33,28.63,28.29,27.88,27.41,28.12,27.88,27.48,27.24,27.30,27.34,27.44,27.44,27.96,27.30,27.14,27.46,26.74,26.63,27.12,27.32,26.44,26.77,27.51,26.74,26.51,26.81,27.42,26.65,26.63,26.71,27.24,26.62,26.65,27.20,27.15,27.15,26.71,27.05,27.19,26.77,26.86,27.42,27.16,26.96,27.60,27.95,27.60,27.51,28.03,28.26,27.98,27.85,28.53,28.28,27.83,28.38,28.29,28.22,27.87,27.81,27.74,27.39,26.96,27.19,27.01,26.49,26.69,26.34,26.14,26.00,25.86,26.13,25.37,25.98,26.33,26.01,25.61,25.32,26.01,25.60,25.66,26.08,26.79,25.97,25.49,25.91,26.59,25.59,25.53,26.47,26.16,26.06,26.30,26.86,26.28,26.47,27.05,27.20,27.09,27.60,27.52,27.67,27.87,28.17,28.23,28.28,28.13,28.59,28.17,27.84,28.16,28.28,27.74,27.67,28.02,28.16,27.56,26.65,26.99,27.49,26.76,26.43,27.58,27.75,27.14,27.43,28.21,28.09,28.59,28.58,28.69,28.94,29.08,28.88,29.22,29.20,29.20,29.67,29.68,29.52,29.66,29.63,29.31,29.45,29.60,29.14,29.50,29.44,29.20,28.74,28.82,29.12,28.58,28.32,28.04,27.77,28.33,28.13,27.70,28.01,28.26,27.93,27.80,28.38,28.58,28.29,28.28,28.69,28.88,28.57,28.72,29.21,29.06,29.09,29.11,29.13,28.91,28.34,28.84,29.03,28.62,28.39,28.87,29.08,28.51,28.55,29.08,29.07,28.45,28.83,29.08,28.81,28.63,29.01,28.95,28.74,29.08,29.41,29.45,29.65,29.10,29.50,29.78,29.43,29.25,29.85,29.75,29.44,29.81,29.89,29.50,29.45,29.70,29.72,29.44,29.57,29.62,29.55,29.32,29.50,29.08],[30.64,30.43,29.96,29.73,29.32,29.28,28.56,27.56,27.52,25.74,24.25,22.92,21.21,20.10,19.42,18.12,16.08,16.17,14.58,12.62,11.95,11.49,11.95,11.72,10.81,9.91,8.85,8.94,8.69,7.72,8.25,8.67,7.73,7.45,8.18,8.21,7.42,7.38,7.78,8.49,7.84,7.20,7.76,8.14,7.44,7.30,7.58,7.59,7.10,7.13,7.83,7.42,6.74,7.17,8.16,7.21,8.12,8.63,9.09,8.52,9.60,9.20,8.32,9.00,9.62,8.81,8.28,9.38,9.56,8.35,8.78,9.82,9.55,8.70,9.52,9.92,9.31,9.39,10.18,10.41,9.58,10.26,10.30,10.48,9.71,9.47,9.08,8.88,7.94,7.69,7.46,8.48,8.55,7.76,8.20,9.25,8.90,8.31,9.60,9.84,9.83,10.49,10.95,10.43,9.92,10.34,9.64,9.01,9.29,9.02,8.20,9.51,9.12,8.44,9.64,9.62,8.50,8.61,8.13,7.57,8.09,8.43,7.19,7.05,7.83,7.51,6.55,6.82,7.23,6.40,6.88,5.84,6.34,7.02,7.57,7.49,8.09,7.41,7.53,8.17,7.94,8.50,8.16,8.94,8.82,7.97,8.50,9.30,8.57,8.25,9.30,9.53,9.27,8.48,8.49,8.80,7.97,7.75,7.82,7.85,7.21,7.31,7.69,7.23,6.55,6.88,7.18,6.52,6.08,6.18,5.42,6.03,5.27,6.19,5.84,5.44,6.17,6.55,5.91,6.19,6.74,6.85,6.48,6.61,7.40,7.22,7.07,7.37,8.09,7.70,7.69,8.32,8.84,8.47,9.72,8.72,8.43,7.87,8.16,7.75,7.48,7.28,6.89,6.81,6.72,6.46,6.02,6.05,5.90,5.44,5.12,5.40,5.01,4.49,4.68,4.90,4.37,4.03,4.54,4.59,3.85,3.98,4.74,4.16,3.73,4.30,4.61,4.23,3.66,4.16,4.19,3.77,3.40,3.59,3.64,3.02,2.99,3.42,3.24,2.59,3.07,3.55,3.27,3.05,3.71,4.00,3.70,4.39,4.18,4.47,3.92,4.61,4.53,3.79,4.24,4.72,4.30,3.85,4.54,4.87,4.23,4.27,4.99,4.77,4.42,4.97,5.31,5.14,4.93,5.53,5.81,5.88,5.85,6.24,5.95,5.45,5.80,6.08,5.59,5.20,5.80,5.76,5.04,5.33,5.97,5.44,5.06,5.67,6.04,5.48,5.47,5.78,5.23,4.77,4.62,5.25,4.80,5.14,5.80,5.64,5.22,5.73,6.38,5.87,6.48,6.17,5.94,5.76,5.64,5.20,4.92,5.23,4.80,4.32,4.17,4.39,4.36,3.67,4.21,4.34,3.61,4.19,4.64,4.91,3.70,3.76,3.33,2.83,3.07,3.59,3.56,2.85,2.92,3.51,3.71,4.35,4.26,3.36,3.57,4.24,3.86,3.33,4.00,4.33,4.02,3.40,3.53,3.76,3.31,2.96,3.16,3.33,2.64,2.66,3.21,3.10,2.25,2.63,3.12,2.79,2.23,2.94,2.35,1.75,1.98,2.38,2.16,1.49,1.98,2.20,1.54,1.52,2.24,2.22,1.68,2.07,2.49,2.43,2.44,2.81,2.99,3.01,3.04,3.20,3.65,3.66,4.38,4.06,3.54,3.65,3.59,3.26,2.86,3.11,2.69,2.26,2.13,2.17,2.10,1.50,1.34,1.15,0.84,0.76,0.91,1.22,1.34,1.52,2.06,2.17,2.10,2.38,2.80,2.92,2.96,3.32,3.56,3.52,3.70,4.00,4.24,4.35,4.31,4.89,4.62,3.85,4.39,4.73,4.07,3.77,4.57,4.52,3.86,3.97,4.79,4.52,4.06,4.34,5.16,5.34,4.85,5.57,5.57,5.60,4.92,4.73,4.98,4.79,4.15,4.23,4.62,4.02,3.55,3.87,3.99,3.24,3.41,3.96,3.69,3.05,3.36,3.81,3.33,3.49,3.12,3.09,2.86,2.68,2.18,2.76,2.89,2.65,2.34,3.21,3.22,2.93,3.08,3.64,3.55,3.36,3.75,4.17,4.07,4.11,4.60,4.87,4.63,4.89,5.64,5.85,5.38,5.51,4.93,4.84,4.25,4.18,4.47,4.05,3.50,3.92,4.02,3.53,3.12,3.02,2.51,2.51,3.03,2.42,2.15,3.01,3.09,2.81,3.08,3.61,4.03,4.51,5.23,5.59,5.83,5.75,6.69,6.61,6.54,7.62,7.94,7.62,8.41,8.01,7.13,7.38,8.15,7.34,8.39,8.89,8.08,7.39,8.13,7.90,7.15,6.81,6.27,5.88,6.41,6.29,5.58,5.74,6.25,5.85,5.26,5.78,6.12,5.51,5.36,5.95,6.06,5.29,5.88,6.44,6.28,5.66,5.95,6.03,5.97,5.61,6.31,6.43,5.90,6.19,6.79,6.56,6.22,6.86,7.37,6.78,6.85,7.77,7.80,7.40,7.74,8.65,8.42,8.11,8.90,9.91,10.47,10.47,9.10,9.36,10.59,9.19,8.50,9.63,10.05,8.85,8.43,9.25,9.21,8.08,8.08,8.99,8.34,7.65,8.10,8.69,7.84,7.66,8.58,31.35,31.32,31.21,31.13,31.05,31.04,30.93,30.70,30.81,30.57,30.47,30.43,29.96,29.65,29.59,29.27,28.99,28.14,28.92,28.09,28.50,28.64,28.87,28.90,29.19,29.64,29.63,29.82,29.55,29.12,29.11,29.21,29.06,28.75,28.75,28.68,28.48,28.50,29.03,28.94,28.69,28.21,28.56,28.51,28.24,28.35,28.65,28.45,28.08,28.64,28.91,28.52,28.53,28.75,29.15,28.85,29.11,29.25,29.32,28.62,29.31,29.45,29.09,28.99,29.35,29.02,28.75,29.42,29.62,29.19,29.13,29.54,29.51,29.19,29.49,29.73,29.47,29.40,29.86,29.85,29.57,29.99,29.82,30.10,29.90,29.53,29.78,29.47,29.40,28.86,29.11,29.39,29.20,28.99,29.33,29.61,29.29,29.32,29.41,29.69,29.76,30.03,29.86,29.70,29.61,29.73,29.52,29.52,29.65,29.69,29.35,29.50,29.49,29.25,29.48,29.45,29.33,29.53,29.31,29.27,29.34,29.17,28.76,28.88,29.02,28.62,28.43,28.90,28.88,28.21,28.48,27.57,27.83,28.29,28.72,28.27,28.84,27.99,27.77,28.43,27.97,28.57,28.12,28.72,28.92,27.85,27.77,28.81,28.57,27.79,28.48,29.08,29.06,28.28,28.62,28.67,27.71,27.57,28.42,28.25,27.39,27.89,28.32,28.14,27.33,27.93,28.31,28.05,27.31,28.22,27.47,26.96,26.44,27.75,27.35,26.43,27.48,27.71,26.87,26.84,27.44,27.57,26.90,27.10,27.58,27.37,27.11,27.49,27.75,27.31,27.51,27.57,28.11,27.77,28.43,28.36,27.97,28.02,27.70,27.13,27.39,27.64,27.05,27.06,27.11,27.17,26.56,26.37,26.81,26.41,26.26,26.71,26.59,25.96,26.25,26.76,26.43,25.78,26.60,26.93,26.32,26.44,27.15,26.94,26.38,27.12,27.54,27.34,27.19,27.74,27.69,27.25,26.93,26.65,26.81,26.66,25.83,26.35,26.20,26.30,25.58,26.24,26.13,26.37,26.04,26.43,25.83,26.67,26.63,26.65,26.36,26.71,26.86,26.39,26.77,27.17,26.77,26.51,27.31,27.21,26.61,26.87,27.50,27.11,26.78,27.63,27.69,27.12,27.42,28.10,28.26,28.24,27.95,28.50,28.17,27.45,27.79,28.09,27.41,26.85,27.94,27.82,27.00,27.36,28.03,27.53,27.02,27.53,28.06,27.50,27.62,27.66,27.21,26.92,27.14,26.86,26.71,27.22,27.57,26.71,27.10,27.43,27.90,27.22,28.01,28.06,27.47,27.23,27.36,27.04,26.89,26.51,26.67,26.26,26.03,26.25,26.01,25.79,26.39,26.39,26.74,26.13,25.79,26.38,26.62,26.93,26.62,27.10,27.13,27.04,27.04,26.94,27.07,26.70,26.88,27.61,27.58,27.21,27.69,27.83,27.37,27.48,28.13,27.84,27.54,27.82,27.51,27.08,26.83,27.14,26.90,26.87,26.96,26.58,25.76,26.66,26.70,26.09,26.39,26.50,26.36,26.04,25.88,26.02,26.60,26.18,26.83,27.00,26.75,26.95,27.44,27.35,27.10,27.42,27.62,26.91,27.44,28.02,27.84,27.66,28.24,28.33,27.80,27.83,28.67,28.36,28.82,28.47,27.71,27.60,28.17,27.93,27.48,27.42,27.57,27.57,27.65,27.70,28.00,27.51,27.35,27.87,27.47,26.47,27.24,27.48,26.62,26.94,27.59,26.94,26.55,26.97,27.45,26.72,26.54,27.03,27.27,26.63,26.72,27.31,27.23,27.29,26.86,27.25,27.46,26.71,26.98,27.48,27.22,26.87,27.45,27.99,27.42,27.27,27.97,28.28,27.89,27.73,28.46,28.30,27.73,28.43,28.25,28.30,27.84,27.72,27.62,27.44,26.88,26.98,27.09,26.67,26.47,26.35,26.23,26.01,26.05,26.28,25.53,26.22,26.29,26.23,25.90,25.78,26.46,26.21,26.22,26.31,26.99,26.28,25.86,26.08,26.62,25.86,25.69,26.35,26.25,26.24,26.42,26.75,26.70,26.72,26.93,27.23,27.26,27.68,27.52,27.80,28.08,28.36,28.35,28.45,28.18,28.67,28.24,27.71,28.24,28.44,27.51,27.61,28.08,28.05,27.40,26.80,27.11,27.49,26.87,26.47,27.34,27.65,27.17,27.24,28.19,28.10,28.65,28.65,28.89,29.13,29.27,28.94,29.46,29.27,29.28,29.72,29.63,29.59,29.67,29.65,29.23,29.21,29.49,29.01,29.44,29.43,29.26,28.68,28.78,29.18,28.69,28.51,28.24,27.95,28.52,28.13,27.82,28.05,28.25,27.91,27.91,28.34,28.63,28.22,28.21,28.68,28.75,28.47,28.69,29.14,29.08,29.10,29.23,29.15,29.04,28.38,28.94,29.12,28.65,28.49,29.03,29.02,28.59,28.68,29.15,29.08,28.67,29.05,28.97,28.89,28.71,29.11,28.94,28.82,29.16,29.50,29.55,29.74,29.13,29.58,29.78,29.34,29.21,29.81,29.74,29.36,29.72,29.79,29.45,29.32,29.60,29.62,29.38,29.50,29.58,29.57,29.31,29.64,29.42],[30.78,30.46,29.96,29.76,29.32,29.19,28.47,27.62,27.39,25.78,24.32,23.09,21.34,20.29,19.55,18.11,15.73,16.13,14.70,12.85,12.62,12.34,12.24,12.16,11.39,10.55,9.77,9.84,9.46,8.47,8.83,9.46,8.44,8.01,8.89,8.98,8.12,7.85,8.45,9.24,8.36,7.63,8.32,8.77,7.89,7.65,8.15,8.02,7.27,7.53,8.40,7.81,6.93,7.65,8.72,7.50,8.51,9.15,9.44,8.93,9.95,9.63,8.75,9.44,10.10,9.25,8.78,10.00,10.21,8.98,9.39,10.55,10.20,9.37,10.27,10.59,9.95,10.07,10.95,11.25,10.42,11.39,10.93,11.35,10.43,10.09,9.87,9.58,8.71,8.27,8.11,9.34,9.30,8.37,8.96,10.02,9.58,8.96,10.20,10.46,10.37,11.26,11.51,11.10,10.50,10.68,10.16,9.66,9.87,9.49,8.72,10.03,9.84,9.16,10.23,10.30,9.33,9.36,8.90,8.21,8.73,9.24,7.70,7.52,8.54,8.05,6.91,7.34,7.71,6.75,7.12,6.12,6.53,7.30,7.88,7.70,8.29,7.49,7.64,8.24,8.17,8.56,8.40,9.09,8.98,8.23,8.79,9.56,8.89,8.62,9.52,9.83,9.61,8.90,8.89,9.18,8.30,8.10,8.26,8.26,7.47,7.54,8.09,7.59,6.67,7.11,7.50,6.72,6.17,6.48,5.73,6.31,5.73,6.53,6.40,5.91,6.53,7.00,6.46,6.57,7.10,7.24,6.83,6.97,7.73,7.56,7.31,7.70,8.39,8.04,8.11,8.74,9.18,8.81,10.07,8.89,8.65,8.09,8.24,8.04,7.66,7.31,6.97,6.86,6.81,6.50,5.94,6.31,6.03,5.41,5.43,5.77,5.17,4.70,5.07,5.23,4.55,4.24,4.82,4.81,4.02,4.40,4.99,4.48,4.10,4.71,5.04,4.59,4.11,4.59,4.64,4.17,3.77,4.00,3.95,3.36,3.37,3.85,3.49,2.98,3.48,3.92,3.45,3.25,4.10,4.38,4.06,4.65,4.59,4.64,4.14,4.80,4.79,4.24,4.43,5.13,4.66,4.25,4.96,5.27,4.67,4.65,5.42,5.23,4.81,5.45,5.80,5.55,5.36,5.94,6.24,6.41,6.21,6.80,6.44,5.96,6.23,6.52,6.03,5.76,6.30,6.20,5.60,5.89,6.45,5.87,5.55,6.23,6.52,5.98,5.91,6.22,5.64,5.11,5.08,5.60,5.26,5.60,6.30,6.16,5.90,6.27,6.85,6.40,6.97,6.71,6.49,6.29,6.21,5.68,5.55,5.76,5.33,4.92,4.74,4.92,4.77,4.08,4.63,4.61,3.87,4.50,4.81,4.97,4.00,3.91,3.44,3.01,3.12,3.60,3.53,2.89,2.94,3.51,3.69,4.23,4.20,3.36,3.72,4.34,3.85,3.48,4.15,4.49,4.17,3.67,3.80,3.85,3.38,3.12,3.28,3.33,2.78,2.92,3.30,3.22,2.40,2.92,3.47,3.14,2.50,3.29,2.75,2.01,2.23,2.70,2.44,1.65,2.18,2.48,1.85,1.67,2.44,2.44,1.96,2.39,2.79,2.72,2.66,3.06,3.21,3.23,3.26,3.60,4.02,3.92,4.82,4.23,3.69,3.63,3.71,3.44,2.99,3.18,2.78,2.40,2.15,2.25,2.22,1.61,1.44,1.31,1.20,0.85,0.76,0.93,1.24,1.28,1.69,1.80,1.76,2.08,2.24,2.39,2.52,2.83,3.15,3.22,3.37,3.56,3.70,3.89,3.93,4.48,4.05,3.47,4.16,4.34,3.60,3.55,4.30,4.07,3.64,3.81,4.67,4.25,3.90,4.29,5.14,5.30,4.90,5.59,5.50,5.50,4.91,4.59,4.80,4.70,4.09,3.94,4.38,3.96,3.41,3.50,3.73,3.04,3.02,3.56,3.46,2.86,2.97,3.53,3.27,3.49,2.91,3.17,3.05,2.46,1.95,2.64,2.90,2.38,2.35,3.19,3.18,2.83,3.14,3.78,3.54,3.47,3.96,4.27,4.06,4.27,4.79,4.92,4.81,5.16,5.87,6.05,5.59,5.68,4.95,4.99,4.17,4.31,4.71,4.12,3.63,4.19,4.33,3.81,3.39,3.42,2.81,2.68,3.14,2.43,2.26,3.13,3.24,2.59,2.99,3.58,3.91,4.33,5.15,5.52,5.86,5.57,6.77,6.51,6.60,7.75,7.94,7.66,8.36,7.84,6.92,7.09,7.82,7.05,8.02,8.39,7.65,6.87,7.55,7.38,6.65,6.36,5.87,5.58,6.00,5.80,5.21,5.45,5.96,5.42,5.00,5.48,5.82,5.15,5.09,5.83,5.76,5.05,5.76,6.31,6.10,5.49,5.78,5.72,5.68,5.32,5.84,6.18,5.49,5.85,6.45,6.18,5.77,6.49,7.02,6.44,6.43,7.36,7.43,7.09,7.33,8.15,7.98,7.64,8.33,9.36,9.87,9.78,8.46,8.68,9.95,8.54,8.00,9.09,9.38,8.49,8.11,8.98,8.81,7.70,7.77,8.74,8.10,7.30,8.00,8.57,7.65,7.47,8.51,31.38,31.35,31.22,31.14,31.08,30.99,30.90,30.68,30.64,30.43,30.39,30.36,29.96,29.67,29.66,29.41,29.11,28.40,29.11,28.33,28.54,28.62,28.95,29.00,29.25,29.52,29.53,29.76,29.55,29.20,29.10,29.28,29.07,28.74,28.80,28.65,28.54,28.45,29.00,28.95,28.59,28.17,28.66,28.61,28.34,28.37,28.72,28.53,28.18,28.66,29.00,28.64,28.47,28.79,29.09,28.80,29.02,29.16,29.28,28.53,29.29,29.39,29.06,28.90,29.32,29.12,28.78,29.39,29.57,29.14,29.07,29.52,29.47,29.18,29.50,29.72,29.43,29.27,29.81,29.78,29.58,29.95,29.77,30.07,29.96,29.39,29.64,29.40,29.43,28.84,29.20,29.35,29.24,28.85,29.41,29.56,29.26,29.36,29.40,29.64,29.76,29.97,29.85,29.73,29.50,29.64,29.54,29.45,29.52,29.61,29.34,29.49,29.39,29.13,29.38,29.42,29.29,29.45,29.33,29.29,29.21,29.07,28.74,28.87,28.93,28.75,28.57,28.95,28.82,28.21,28.48,27.71,28.01,28.41,28.81,28.28,28.94,28.13,27.87,28.62,28.28,28.74,28.26,28.77,28.97,27.98,28.10,28.86,28.57,28.01,28.55,29.12,29.08,28.35,28.63,28.74,28.01,27.61,28.53,28.32,27.62,28.00,28.47,28.32,27.49,28.09,28.43,28.22,27.44,28.36,27.61,27.29,26.81,27.96,27.66,26.83,27.69,27.85,27.32,27.18,27.62,27.79,27.04,27.36,27.83,27.68,27.24,27.84,27.90,27.45,27.67,27.82,28.21,27.84,28.46,28.44,28.12,28.28,27.79,27.27,27.57,27.84,27.16,27.13,27.34,27.33,26.67,26.67,26.99,26.68,26.42,26.95,26.86,26.38,26.65,26.81,26.58,26.20,26.81,27.03,26.61,26.71,27.51,27.04,26.67,27.35,27.62,27.49,27.25,28.00,27.87,27.42,27.07,27.02,27.17,26.90,26.18,26.59,26.39,26.51,25.82,26.43,26.13,26.47,26.18,26.52,25.76,26.23,26.74,26.88,26.39,27.12,26.88,26.30,27.05,27.48,27.04,26.77,27.63,27.60,26.96,27.13,27.76,27.39,27.05,27.76,27.84,27.45,27.67,28.37,28.44,28.40,28.10,28.61,28.22,27.78,27.99,28.24,27.69,27.25,28.21,28.08,27.29,27.68,28.14,27.73,27.39,27.87,28.17,27.72,28.04,27.85,27.41,27.12,27.09,26.99,26.71,27.46,27.53,27.16,27.48,27.78,28.07,27.28,28.03,28.18,27.64,27.40,27.55,27.46,27.18,26.98,27.16,26.75,26.00,26.51,26.07,25.93,26.40,26.04,25.73,26.21,25.90,25.71,26.43,26.73,26.47,26.90,27.26,26.94,27.23,27.13,27.48,27.02,27.16,27.76,27.72,27.43,27.87,28.23,27.68,27.74,28.33,28.05,27.94,28.06,27.70,27.42,27.24,27.51,27.05,27.05,27.32,26.86,25.75,26.70,26.89,26.23,26.02,26.27,26.01,25.89,26.00,26.39,26.68,26.27,26.96,27.26,27.00,27.04,27.80,27.54,27.23,27.49,27.85,27.66,27.85,28.29,28.11,27.94,28.44,28.47,28.02,28.00,28.79,28.52,28.76,28.49,27.92,27.74,28.21,28.06,27.72,27.81,27.76,28.03,27.86,27.74,28.19,27.76,27.55,27.88,27.76,27.06,27.17,27.48,26.71,27.07,27.64,27.13,26.60,26.88,27.76,27.06,26.78,27.03,27.49,26.78,26.88,27.41,27.45,27.41,26.98,27.32,27.70,26.98,27.29,27.69,27.46,27.24,27.75,28.12,27.76,27.54,28.21,28.45,28.15,27.95,28.65,28.43,27.95,28.47,28.24,28.41,27.89,27.95,27.99,27.49,27.11,27.39,27.42,26.82,26.72,26.66,26.57,26.19,26.26,26.46,25.90,26.46,26.54,26.33,26.10,25.65,26.66,26.08,26.10,26.55,27.03,26.34,26.05,26.08,26.82,26.05,26.02,26.54,26.55,26.48,26.53,26.85,26.85,26.84,27.18,27.59,27.34,27.74,27.75,27.78,28.10,28.45,28.52,28.57,28.35,28.70,28.49,28.01,28.26,28.43,27.83,27.83,28.24,28.25,27.49,26.88,27.07,27.66,27.00,26.64,27.69,27.96,27.34,27.59,28.40,28.26,28.80,28.73,29.00,29.11,29.32,28.95,29.43,29.28,29.28,29.72,29.51,29.54,29.61,29.58,29.11,29.10,29.48,29.07,29.42,29.54,29.28,28.65,28.96,29.25,28.68,28.64,28.25,27.99,28.43,28.30,27.85,28.08,28.41,28.02,27.94,28.50,28.63,28.25,28.32,28.68,28.75,28.56,28.73,29.09,29.02,29.15,29.22,29.24,29.00,28.39,28.86,29.03,28.51,28.40,28.91,29.02,28.48,28.62,29.18,28.93,28.40,29.03,29.05,28.86,28.74,29.22,29.02,28.90,29.25,29.61,29.60,29.82,29.23,29.61,29.85,29.28,29.14,29.86,29.79,29.43,29.66,29.83,29.50,29.21,29.43,29.59,29.41,29.39,29.50,29.54,29.29,29.44,29.43],[30.80,30.47,29.89,29.70,29.34,29.29,28.61,27.80,27.57,26.02,24.68,23.31,21.20,20.25,19.61,18.52,16.14,16.17,15.10,12.92,12.73,12.14,12.64,12.43,11.63,10.51,9.79,9.91,9.34,8.51,8.81,9.44,8.62,7.93,8.88,9.06,8.18,7.96,8.57,9.16,8.45,7.75,8.19,8.55,7.86,7.56,7.97,7.88,7.35,7.42,8.18,7.62,6.81,7.59,8.46,7.41,8.46,8.80,9.28,8.89,9.86,9.48,8.48,9.26,9.95,9.07,8.53,9.81,10.08,8.83,9.20,10.45,10.02,9.38,10.22,10.70,9.98,10.07,10.98,11.29,10.42,11.39,10.93,11.44,10.32,10.02,9.92,9.58,8.78,8.24,8.07,9.24,9.07,8.26,8.61,9.89,9.33,8.66,9.98,10.58,10.22,11.25,11.46,10.79,10.52,10.67,9.97,9.63,9.83,9.59,8.61,9.76,9.75,8.90,9.81,10.30,9.19,9.44,8.81,8.45,8.90,9.03,7.81,7.61,8.45,8.05,6.93,7.38,7.73,6.68,7.06,6.04,6.48,7.24,7.91,7.72,8.36,7.74,7.77,8.47,8.50,8.63,8.62,9.36,9.17,8.38,8.92,9.72,8.98,8.76,9.73,9.98,9.63,8.94,8.89,9.07,8.36,8.21,8.17,8.27,7.62,7.51,7.96,7.56,6.76,7.10,7.46,6.75,6.10,6.42,5.59,6.20,5.68,6.55,6.50,5.84,6.55,6.90,6.53,6.57,7.12,7.36,7.00,7.12,7.84,7.79,7.48,7.92,8.61,8.33,8.36,8.87,9.47,9.12,10.44,9.19,8.81,8.27,8.50,8.41,7.85,7.51,7.23,7.07,6.94,6.62,6.14,6.40,6.07,5.51,5.53,5.67,5.15,4.59,5.08,5.07,4.39,4.20,4.74,4.81,3.94,4.25,4.87,4.39,4.02,4.67,5.12,4.66,4.09,4.68,4.70,4.31,3.84,4.04,4.22,3.44,3.29,3.99,3.81,3.02,3.60,4.24,3.78,3.55,4.38,4.72,4.42,5.20,5.01,5.26,4.50,5.36,5.31,4.57,4.80,5.55,4.97,4.46,5.20,5.53,4.73,4.64,5.55,5.37,4.64,5.34,5.74,5.57,5.17,6.00,6.23,6.39,6.17,6.69,6.45,5.94,6.22,6.58,6.06,5.83,6.44,6.39,5.66,6.17,6.73,6.20,5.81,6.63,6.95,6.39,6.48,6.83,6.19,5.60,5.47,6.23,5.66,6.00,6.77,6.66,6.17,6.67,7.30,6.72,7.29,6.97,6.66,6.47,6.44,5.81,5.67,5.97,5.51,4.96,4.81,5.09,5.07,4.39,5.08,5.14,4.36,5.02,5.42,5.59,4.35,4.39,3.79,3.28,3.51,4.02,4.06,3.45,3.40,3.92,4.28,4.93,4.93,3.98,4.43,5.21,4.61,4.15,4.98,5.35,4.95,4.44,4.36,4.52,3.99,3.72,3.84,4.00,3.21,3.24,3.86,3.66,2.85,3.20,3.86,3.46,2.80,3.56,2.96,2.40,2.34,2.84,2.45,1.84,2.60,2.75,2.01,2.22,2.90,2.84,2.50,2.79,3.38,3.30,3.25,3.70,3.96,3.81,3.88,4.34,4.84,4.61,5.48,4.89,4.50,4.34,4.24,3.97,3.63,3.61,3.18,2.97,2.62,2.64,2.67,2.08,1.77,1.59,1.54,1.32,0.92,0.77,0.93,1.25,1.43,1.34,1.36,1.86,1.99,1.93,2.24,2.60,2.76,2.80,3.10,3.32,3.50,3.68,3.67,4.08,3.75,3.16,3.80,3.96,3.59,3.30,4.04,4.04,3.29,3.68,4.31,4.21,3.75,4.15,4.76,5.08,4.55,5.26,5.14,5.25,4.74,4.28,4.54,4.48,3.92,3.75,4.06,3.71,3.09,3.31,3.57,2.74,2.69,3.39,3.27,2.60,2.65,3.31,3.05,3.41,2.88,3.20,2.99,2.26,1.87,2.79,2.70,2.09,2.16,3.06,2.99,2.64,2.98,3.49,3.37,3.35,3.70,4.11,4.03,4.04,4.60,4.78,4.60,4.99,5.64,5.83,5.42,5.45,4.63,4.84,4.09,4.11,4.55,4.06,3.50,3.96,4.31,3.86,3.45,3.29,2.91,2.78,3.04,2.25,2.13,3.13,3.07,2.31,2.81,3.39,3.83,4.39,4.97,5.41,5.74,5.38,6.54,6.36,6.35,7.50,7.80,7.47,8.15,7.70,6.84,7.10,7.66,6.91,7.81,8.10,7.50,6.72,7.28,7.25,6.51,6.30,5.80,5.34,5.81,5.62,4.99,5.15,5.65,5.22,4.64,5.24,5.66,4.89,4.83,5.53,5.68,4.89,5.43,6.06,6.07,5.46,5.80,5.77,5.76,5.37,5.93,6.14,5.43,5.89,6.46,6.18,5.66,6.40,6.92,6.26,6.33,7.23,7.30,6.93,7.28,7.91,7.73,7.44,8.23,9.09,9.73,9.64,8.23,8.64,9.81,8.25,7.80,9.00,9.29,8.19,7.92,8.76,8.64,7.54,7.74,8.55,7.99,7.31,7.80,8.30,7.46,7.23,8.14,31.35,31.32,31.16,31.11,31.02,30.96,30.84,30.70,30.66,30.46,30.40,30.36,29.83,29.74,29.68,29.40,29.14,28.23,29.05,28.20,28.40,28.52,28.83,28.92,29.12,29.53,29.48,29.75,29.58,29.33,29.21,29.32,29.20,28.90,28.89,28.65,28.52,28.52,28.78,29.08,28.63,28.20,28.77,28.78,28.49,28.52,28.87,28.70,28.29,28.82,29.03,28.80,28.61,28.80,29.20,28.92,29.13,29.29,29.51,28.85,29.50,29.58,29.20,29.11,29.54,29.17,28.89,29.55,29.72,29.21,29.21,29.65,29.53,29.27,29.55,29.80,29.44,29.39,29.91,29.91,29.62,29.99,29.90,30.10,29.89,29.53,29.84,29.60,29.48,29.00,29.20,29.50,29.31,28.95,29.33,29.67,29.36,29.35,29.50,29.79,29.78,30.05,29.95,29.81,29.74,29.91,29.62,29.51,29.69,29.67,29.37,29.67,29.52,29.30,29.51,29.60,29.42,29.51,29.38,29.33,29.35,29.24,28.83,29.02,29.08,28.84,28.63,28.90,28.92,27.98,28.43,27.57,27.90,28.38,28.82,28.29,29.02,28.11,27.91,28.53,28.12,28.71,27.99,28.83,29.03,27.94,28.06,28.85,28.68,28.05,28.58,29.18,29.12,28.38,28.77,28.88,28.12,27.81,28.63,28.50,27.74,28.13,28.65,28.40,27.58,28.24,28.49,28.25,27.50,28.32,27.48,27.22,26.70,27.95,27.56,26.44,27.63,27.91,27.04,26.95,27.65,27.60,26.88,27.42,27.77,27.23,27.06,27.76,27.68,27.09,27.38,27.79,28.10,27.56,28.29,28.27,28.05,27.81,27.64,26.97,27.26,27.45,26.92,27.00,27.12,26.99,26.51,26.51,26.89,26.36,26.11,26.87,26.57,25.91,26.08,26.75,26.35,25.55,26.57,26.87,26.22,26.28,27.48,26.87,26.28,27.19,27.66,27.39,27.06,27.95,27.72,27.20,26.84,26.59,26.82,26.59,25.92,26.28,26.27,26.34,25.63,26.31,26.24,26.25,26.03,26.52,25.99,26.09,26.47,26.19,26.24,26.58,26.95,26.28,26.85,27.29,26.91,26.46,27.49,27.33,26.50,26.88,27.63,27.15,26.80,27.69,27.89,27.54,27.72,28.43,28.43,28.46,28.21,28.76,28.45,27.86,28.05,28.27,27.58,26.98,28.00,27.83,27.03,27.43,28.06,27.69,27.32,27.58,28.06,27.72,27.75,27.25,27.03,26.89,26.77,26.41,25.90,27.25,27.08,26.33,27.10,27.44,27.63,27.07,27.73,27.94,27.47,27.12,27.42,27.05,26.75,26.58,26.76,26.29,25.73,26.24,25.17,25.54,25.81,25.28,25.25,25.59,24.99,24.98,26.18,26.20,25.90,26.29,26.61,26.42,26.64,26.75,27.17,26.74,26.91,27.72,27.66,27.25,27.98,28.03,27.50,27.79,28.50,27.92,27.56,28.09,27.44,27.11,26.96,27.20,26.69,26.66,26.98,26.67,26.03,26.52,26.33,26.03,26.01,25.88,25.83,25.56,25.44,26.17,26.55,25.99,27.01,27.59,26.82,27.08,27.88,27.44,27.08,27.63,27.87,27.42,27.93,28.36,28.34,28.04,28.65,28.65,28.10,28.26,28.88,28.68,28.59,28.65,28.16,27.84,28.27,28.10,27.92,27.49,27.63,27.90,27.40,27.42,28.27,27.66,27.17,27.81,27.87,26.91,27.43,27.10,26.81,26.99,27.73,27.49,26.63,26.90,27.75,27.11,26.91,27.03,27.58,26.77,26.95,27.51,27.47,27.54,27.09,27.57,27.71,27.10,27.31,27.72,27.51,27.34,27.79,28.12,27.95,27.70,28.22,28.54,28.38,28.06,28.65,28.72,27.92,28.53,28.50,28.44,27.91,27.95,27.94,27.48,27.15,27.42,27.28,26.75,27.02,26.64,26.40,26.13,26.19,26.44,25.56,26.19,26.50,26.03,25.56,25.38,26.39,25.69,25.87,26.35,26.92,26.08,25.72,26.42,27.11,25.75,25.68,26.91,26.49,26.20,26.69,27.06,26.68,26.79,27.20,27.70,27.27,27.65,27.72,27.82,28.13,28.52,28.51,28.65,28.39,28.85,28.46,28.07,28.33,28.64,28.00,27.92,28.19,28.41,27.74,26.88,27.12,27.80,27.28,27.24,27.87,28.10,27.57,27.81,28.56,28.42,28.88,28.76,29.00,29.17,29.34,29.04,29.47,29.41,29.43,29.90,29.71,29.68,29.80,29.78,29.35,29.42,29.69,29.28,29.60,29.64,29.44,28.82,29.05,29.33,28.73,28.62,28.40,28.04,28.54,28.45,28.02,28.20,28.64,28.26,28.12,28.66,28.78,28.41,28.52,28.89,28.92,28.63,28.98,29.33,29.34,29.25,29.43,29.37,29.13,28.58,29.09,29.29,28.68,28.69,29.12,29.17,28.69,28.84,29.32,29.09,28.65,29.12,29.22,28.98,28.96,29.32,29.17,28.93,29.33,29.65,29.57,29.86,29.34,29.76,29.95,29.55,29.35,29.93,29.89,29.66,29.81,29.93,29.63,29.49,29.67,29.80,29.68,29.63,29.71,29.66,29.43,29.68,29.17],[30.83,30.57,30.05,29.86,29.42,29.40,28.75,27.74,27.73,26.12,24.65,23.33,21.27,20.35,19.78,18.94,16.59,16.62,15.50,13.23,12.65,12.35,12.88,12.72,11.94,11.07,10.19,10.36,10.11,9.05,9.43,10.12,9.26,8.80,9.50,9.79,8.94,8.67,9.17,9.78,9.06,8.53,8.92,9.17,8.34,8.34,8.73,8.56,8.00,8.06,8.80,8.22,7.28,7.96,9.16,7.66,9.03,9.67,10.00,9.44,10.53,10.22,9.28,9.84,10.71,9.65,9.30,10.63,10.82,9.38,9.95,11.19,10.73,9.98,10.93,11.29,10.65,10.83,11.74,11.98,11.24,11.89,11.63,11.99,11.01,10.77,10.46,10.08,9.25,9.01,8.62,9.84,9.67,8.88,9.14,10.41,9.83,9.23,10.47,11.20,10.77,11.81,12.16,11.11,10.95,11.25,10.49,9.97,10.38,10.09,9.00,10.39,10.24,9.13,10.45,10.67,9.61,9.96,9.46,8.71,9.19,9.55,8.02,7.77,8.65,8.49,6.94,7.41,8.02,6.85,7.30,6.23,6.58,7.41,8.16,8.02,8.73,7.76,8.06,8.80,8.52,8.99,8.74,9.53,9.39,8.64,9.03,9.97,9.31,9.10,10.17,10.46,10.20,9.53,9.51,9.57,8.84,8.73,8.70,8.68,8.17,8.25,8.45,8.16,7.06,7.49,7.95,7.05,6.64,6.58,6.09,6.76,6.16,6.99,6.84,6.28,6.99,7.45,6.73,6.87,7.59,7.75,7.13,7.42,8.21,7.91,7.61,8.11,8.84,8.35,8.26,8.88,9.67,9.11,10.31,9.19,8.81,8.38,8.53,8.09,8.12,7.77,7.22,7.15,7.26,6.86,6.19,6.59,6.33,5.85,5.76,5.99,5.47,4.99,5.40,5.42,4.80,4.55,5.23,5.02,4.28,4.69,5.29,4.71,4.32,5.03,5.39,4.78,4.33,5.02,5.21,4.69,4.06,4.40,4.61,3.86,3.72,4.35,4.18,3.47,3.88,4.61,4.14,3.83,4.66,4.97,4.66,5.39,5.42,5.71,5.12,5.93,5.68,4.93,5.49,6.11,5.45,4.99,5.78,6.09,5.25,5.30,6.10,5.76,5.23,5.92,6.36,5.91,5.80,6.49,6.60,7.14,6.77,7.32,7.16,6.45,6.82,7.30,6.85,6.28,6.98,7.09,6.11,6.42,7.28,6.74,6.08,6.84,7.46,6.82,6.55,7.14,6.55,5.80,5.65,6.11,5.58,5.98,6.78,6.53,6.10,6.80,7.36,6.83,7.61,7.41,6.99,6.64,6.64,6.17,5.84,5.96,5.67,5.21,5.09,5.10,5.10,4.58,5.16,5.18,4.64,5.19,5.59,5.87,4.78,4.82,4.31,3.77,3.99,4.60,4.63,3.85,3.91,4.52,4.87,5.54,5.55,4.42,4.74,5.69,5.15,4.49,5.35,5.76,5.48,4.80,4.76,5.05,4.41,4.04,4.23,4.49,3.63,3.52,4.27,4.11,3.29,3.46,4.17,3.86,3.21,3.69,3.08,2.44,2.30,2.97,2.49,1.85,2.88,2.93,2.21,2.56,3.13,2.98,2.73,3.15,3.63,3.50,3.49,3.90,4.22,4.11,4.19,4.56,5.02,4.90,5.94,5.35,4.67,4.73,4.68,4.27,3.78,4.01,3.64,3.23,3.00,3.01,2.82,2.41,2.24,2.10,1.66,1.54,1.32,0.94,0.76,0.94,1.29,1.25,1.18,1.44,1.76,1.73,1.83,2.33,2.45,2.39,2.67,2.99,3.30,3.44,3.56,3.89,3.65,3.01,3.83,3.84,3.31,3.25,3.89,3.83,3.38,3.60,4.20,4.12,3.75,4.05,4.69,5.02,4.55,5.31,5.18,5.30,4.78,4.38,4.59,4.52,3.91,3.74,4.05,3.72,3.06,3.26,3.54,2.76,2.56,3.32,3.16,2.47,2.33,3.08,2.77,3.06,2.69,2.92,2.80,1.94,1.82,2.63,2.52,1.95,2.10,3.13,3.07,2.47,3.03,3.54,3.26,3.21,3.74,4.10,3.88,4.13,4.66,4.91,4.72,5.16,5.76,5.89,5.44,5.40,4.75,4.84,4.10,4.06,4.55,4.02,3.43,3.96,4.33,3.82,3.53,3.32,2.91,2.75,2.93,2.06,2.07,2.92,2.90,2.22,2.86,3.31,3.73,4.19,4.86,5.17,5.46,5.22,6.30,6.05,6.24,7.26,7.50,7.25,7.85,7.60,6.80,6.99,7.56,6.86,7.86,8.18,7.73,6.84,7.42,7.46,6.80,6.43,5.82,5.48,6.08,5.76,5.12,5.36,5.82,5.31,4.77,5.33,5.58,4.88,4.84,5.59,5.44,4.76,5.35,5.87,5.76,5.15,5.35,5.39,5.30,4.99,5.46,5.73,5.12,5.38,5.96,5.81,5.43,6.04,6.67,6.14,6.10,7.02,7.15,6.84,7.11,7.72,7.57,7.41,8.09,8.92,9.80,9.71,8.16,8.62,9.71,8.19,7.79,8.76,9.02,7.93,7.68,8.38,8.25,7.46,7.47,8.15,7.56,7.01,7.39,7.82,7.06,6.80,7.83,31.37,31.33,31.23,31.14,31.09,31.06,30.99,30.85,30.87,30.70,30.60,30.62,30.13,30.05,29.92,29.66,29.43,28.55,29.27,28.53,28.78,28.98,29.17,29.37,29.47,29.98,29.75,29.97,29.66,29.33,29.21,29.34,29.25,28.92,28.77,28.78,28.72,28.67,29.10,28.91,28.72,28.40,28.64,28.58,28.50,28.52,28.83,28.54,28.20,28.89,29.09,28.73,28.68,29.04,29.22,28.95,29.26,29.36,29.58,28.75,29.51,29.56,29.24,29.08,29.49,29.34,28.88,29.50,29.60,29.26,29.22,29.53,29.52,29.32,29.50,29.75,29.56,29.45,29.97,29.94,29.65,30.11,29.85,30.10,29.99,29.66,29.90,29.57,29.61,29.08,29.31,29.53,29.33,29.11,29.50,29.68,29.37,29.46,29.51,29.74,29.80,30.18,30.04,29.86,29.72,29.94,29.71,29.67,29.85,29.80,29.52,29.64,29.52,29.33,29.52,29.59,29.38,29.61,29.49,29.56,29.53,29.32,28.91,29.11,29.16,28.73,28.65,29.10,29.03,28.27,28.58,27.69,28.08,28.43,28.90,28.41,29.03,28.04,27.85,28.56,28.08,28.45,27.75,28.58,28.87,27.67,27.67,28.74,28.38,27.73,28.34,29.00,28.97,28.20,28.59,28.61,27.74,27.74,28.57,28.32,27.45,28.00,28.36,28.25,27.47,28.14,28.42,28.12,27.41,28.37,27.56,27.05,26.66,27.85,27.57,26.36,27.52,27.83,27.00,26.83,27.42,27.63,26.79,27.02,27.64,27.27,26.95,27.26,27.57,26.90,27.18,27.24,27.95,27.42,28.15,28.11,27.65,27.62,27.46,26.76,26.85,27.11,26.75,26.67,26.73,26.63,26.30,26.25,26.56,25.97,25.92,26.62,26.34,25.78,26.07,26.57,26.19,25.61,26.48,26.84,26.24,26.19,27.32,26.74,26.18,26.99,27.69,27.21,26.90,27.73,27.47,27.10,26.78,26.65,26.79,26.56,26.10,26.20,26.19,26.51,25.50,26.28,26.10,26.18,25.83,26.42,25.79,26.38,26.41,26.52,26.38,26.79,26.80,26.41,26.87,27.28,26.97,26.50,27.41,27.30,26.36,26.90,27.62,27.05,26.68,27.58,27.76,27.39,27.68,28.24,28.47,28.45,28.17,28.67,28.31,27.63,27.99,28.22,27.60,26.91,28.10,27.86,26.97,27.36,28.07,27.67,27.21,27.63,28.28,27.59,27.84,27.88,27.14,26.85,26.63,26.67,26.24,27.01,27.08,26.36,27.03,27.52,27.79,26.98,27.96,28.10,27.55,27.11,27.23,26.99,26.58,26.43,26.53,26.04,25.79,26.25,25.37,25.37,26.25,25.96,25.81,26.24,25.83,26.10,26.51,26.46,26.33,26.48,26.59,26.80,26.86,26.81,27.01,26.92,26.99,27.78,27.55,27.38,27.78,27.88,27.35,27.56,28.33,27.91,27.52,27.87,27.36,27.19,26.88,26.95,26.84,26.88,26.69,26.65,26.05,26.58,26.51,26.13,26.00,25.99,25.87,25.53,25.51,26.27,26.53,26.21,26.93,27.38,26.86,27.10,27.58,27.31,26.91,27.43,27.63,26.71,27.59,28.12,27.77,27.63,28.44,28.49,27.78,28.07,28.93,28.56,28.85,28.50,27.73,27.66,28.25,27.86,27.50,27.38,27.59,27.42,27.54,27.45,27.93,27.42,27.23,27.85,27.67,26.93,27.22,27.54,26.21,27.04,27.65,26.99,26.58,26.97,27.49,26.69,26.69,26.96,27.28,26.48,26.76,27.44,27.28,27.37,26.79,27.39,27.32,26.87,26.96,27.35,27.14,27.15,27.31,27.91,27.74,27.53,27.99,28.32,28.03,27.84,28.57,28.59,27.88,28.60,28.16,28.32,27.94,27.79,27.60,27.31,26.98,27.00,26.90,26.54,26.71,26.43,26.16,25.95,26.00,26.19,25.36,26.07,26.34,25.89,25.52,25.50,26.20,26.00,25.92,26.25,26.90,26.13,25.79,26.25,26.76,25.78,25.61,26.96,26.44,26.17,26.47,26.97,26.53,26.53,27.12,27.56,27.13,27.73,27.71,27.95,28.29,28.63,28.63,28.70,28.33,28.78,28.28,27.92,28.33,28.44,27.87,27.76,28.22,28.35,27.46,26.85,27.20,27.59,26.81,26.69,27.71,27.90,27.28,27.66,28.18,28.10,28.90,28.78,28.98,29.33,29.47,29.01,29.60,29.43,29.45,29.94,29.80,29.76,29.82,29.89,29.43,29.39,29.65,28.96,29.58,29.43,29.42,28.64,28.77,29.22,28.60,28.46,28.26,27.98,28.51,28.15,27.99,27.99,28.31,28.03,27.77,28.16,28.56,28.04,28.11,28.70,28.71,28.40,28.83,29.31,29.22,29.15,29.45,29.23,29.13,28.40,29.04,29.18,28.53,28.53,29.08,29.06,28.58,28.75,29.16,28.94,28.55,28.98,28.92,28.73,28.78,29.13,28.78,28.69,29.14,29.49,29.59,29.76,29.18,29.68,29.82,29.27,29.20,29.87,29.84,29.44,29.81,29.88,29.58,29.32,29.64,29.81,29.55,29.56,29.78,29.73,29.45,29.65,29.52],[30.88,30.55,30.02,29.88,29.36,29.46,28.70,27.94,27.77,26.18,24.72,23.70,21.78,20.79,20.25,19.29,17.23,17.07,15.87,13.57,13.48,12.80,12.74,12.83,11.75,10.75,9.85,9.65,9.19,8.25,8.61,9.26,8.36,7.68,8.55,8.70,7.86,7.63,8.01,8.69,7.93,7.34,7.90,8.27,7.33,7.24,7.73,7.57,6.95,7.10,7.91,7.32,6.51,7.22,8.23,7.09,7.96,8.68,8.90,8.46,9.47,9.20,8.24,8.99,9.72,8.93,8.48,9.53,9.83,8.70,9.00,10.13,9.91,9.20,9.84,10.46,9.79,9.75,10.65,10.92,10.01,11.12,10.66,11.00,9.97,9.85,9.76,9.37,8.41,7.98,7.78,9.08,8.94,7.99,8.60,9.78,9.14,8.52,9.87,10.21,9.99,10.96,11.04,10.77,10.28,10.41,9.67,9.22,9.38,9.09,8.32,9.69,9.32,8.78,9.79,9.99,8.97,9.25,8.61,7.98,8.59,8.99,7.44,7.26,8.33,7.70,6.50,6.83,7.17,6.18,6.50,5.40,5.80,6.61,7.09,7.10,7.58,6.92,7.03,7.52,7.49,8.05,7.89,8.56,8.44,7.72,8.27,9.04,8.27,8.15,8.93,9.34,8.95,8.30,8.38,8.60,7.84,7.77,7.58,7.67,7.08,7.13,7.67,6.99,6.16,6.66,6.97,6.17,5.53,5.94,5.12,5.75,5.11,6.09,5.97,5.44,6.10,6.45,5.81,5.95,6.57,6.75,6.23,6.44,7.12,6.95,6.73,7.25,7.86,7.46,7.46,8.09,8.65,8.31,9.49,8.37,8.00,7.53,7.76,7.47,7.20,6.76,6.36,6.40,6.31,5.93,5.51,5.79,5.47,4.97,5.01,5.16,4.65,4.20,4.66,4.56,3.88,3.80,4.39,4.22,3.68,4.05,4.50,3.98,3.71,4.37,4.68,4.20,3.83,4.43,4.70,4.16,3.66,3.95,4.16,3.64,3.50,3.99,3.96,3.32,3.55,4.15,4.00,3.73,4.26,4.61,4.47,4.76,4.81,5.00,4.73,5.46,5.03,4.55,4.81,5.55,4.80,4.47,5.26,5.41,4.64,4.62,5.44,5.07,4.51,5.21,5.63,5.12,4.88,5.65,5.77,6.03,5.88,6.53,6.28,5.48,5.86,6.38,5.99,5.42,6.07,6.30,5.31,5.56,6.47,6.00,5.31,5.93,6.75,6.09,5.79,6.44,5.75,5.17,5.06,5.59,5.07,5.36,6.15,6.02,5.40,5.89,6.65,5.99,6.59,6.35,5.92,5.80,5.77,5.29,5.18,5.26,4.90,4.51,4.43,4.51,4.71,4.37,4.67,4.84,4.49,4.73,5.39,5.87,4.66,4.55,4.31,3.97,4.21,4.40,4.43,3.97,4.12,4.74,4.96,5.76,5.61,4.44,4.75,5.67,5.00,4.55,5.28,5.65,5.18,4.63,4.51,4.71,4.29,4.08,4.10,4.17,3.74,3.73,4.17,4.08,3.48,3.58,4.05,3.89,3.52,3.84,3.34,2.77,2.22,2.87,2.35,1.92,2.88,2.93,2.18,2.65,3.29,3.09,2.78,3.32,3.71,3.43,3.51,3.92,4.04,3.97,4.13,4.55,4.93,4.89,5.78,5.31,4.84,4.99,4.70,4.22,3.91,4.16,3.82,3.51,3.44,3.21,3.04,2.75,2.35,2.06,1.74,1.96,1.42,1.15,0.83,0.76,0.89,1.04,1.13,1.12,1.34,1.47,1.53,1.72,1.95,2.01,2.22,2.44,2.64,2.72,2.85,3.08,2.76,2.35,2.95,3.08,2.62,2.56,3.20,3.11,2.73,2.96,3.62,3.41,3.27,3.58,4.30,4.58,4.04,4.60,4.42,4.41,3.96,3.71,3.72,3.62,3.15,2.97,3.20,2.91,2.49,2.56,2.79,2.18,2.16,2.67,2.64,2.09,2.00,2.64,2.54,2.91,2.50,2.85,2.68,1.84,1.84,2.46,2.22,1.71,1.97,2.62,2.45,2.14,2.54,2.99,2.74,2.74,3.19,3.40,3.22,3.42,3.90,4.03,4.02,4.36,4.92,5.17,4.85,4.90,4.30,4.41,3.73,3.70,4.13,3.74,3.11,3.48,3.85,3.57,3.23,3.00,2.73,2.62,2.68,1.88,2.15,2.77,2.63,2.32,2.75,3.07,3.34,3.65,4.43,4.69,5.06,4.81,5.77,5.51,5.57,6.42,6.44,6.33,6.80,6.54,5.78,5.85,6.45,5.78,6.67,6.89,6.41,5.70,6.15,6.16,5.55,5.19,4.71,4.41,4.86,4.55,4.01,4.34,4.74,4.25,3.82,4.49,4.57,4.00,4.10,4.81,4.66,4.16,4.82,5.22,5.01,4.57,4.70,4.66,4.64,4.25,4.73,4.91,4.40,4.62,5.13,5.04,4.58,5.16,5.60,5.20,5.24,6.00,5.96,5.71,6.06,6.66,6.47,6.24,6.95,7.83,8.34,8.20,7.04,7.31,8.22,7.11,6.55,7.63,7.73,6.92,6.64,7.32,7.11,6.32,6.45,7.02,6.58,5.99,6.53,6.79,6.26,6.03,7.31,31.36,31.35,31.24,31.20,31.11,31.08,30.99,30.83,30.87,30.73,30.62,30.66,30.32,30.07,29.96,29.78,29.63,28.76,29.38,28.60,28.83,28.82,29.04,29.28,29.40,29.81,29.65,29.84,29.60,29.07,29.09,29.24,29.04,28.76,28.81,28.55,28.60,28.50,29.07,28.80,28.72,28.30,28.61,28.58,28.42,28.38,28.67,28.62,28.19,28.67,29.02,28.63,28.54,28.92,29.22,29.02,29.21,29.20,29.46,28.79,29.45,29.46,29.20,29.04,29.53,29.26,28.76,29.47,29.61,29.11,29.13,29.48,29.51,29.22,29.39,29.72,29.49,29.23,29.80,29.78,29.38,29.97,29.78,30.01,29.96,29.48,29.72,29.53,29.47,28.77,29.23,29.40,29.24,28.90,29.43,29.61,29.40,29.45,29.49,29.73,29.82,30.09,29.93,29.78,29.67,29.80,29.63,29.52,29.69,29.75,29.46,29.61,29.55,29.26,29.53,29.56,29.53,29.58,29.34,29.43,29.52,29.36,28.90,29.06,29.14,28.79,28.50,29.01,29.03,28.24,28.54,27.56,27.88,28.27,28.80,28.42,29.05,28.22,27.94,28.75,28.18,28.66,27.96,28.59,28.96,27.78,27.77,28.67,28.48,27.79,28.31,28.98,28.95,28.27,28.68,28.67,27.83,27.77,28.60,28.44,27.62,28.03,28.57,28.31,27.51,28.06,28.51,28.20,27.39,28.29,27.55,27.24,26.75,27.75,27.65,26.70,27.59,27.86,27.25,27.11,27.60,27.82,27.05,27.24,27.81,27.64,27.18,27.55,27.79,27.26,27.36,27.41,28.06,27.71,28.27,28.30,27.91,28.05,27.57,27.01,27.23,27.44,26.93,27.20,27.14,26.97,26.71,26.59,26.87,26.41,26.36,26.93,26.69,26.40,26.59,26.89,26.64,26.03,26.88,27.13,26.53,26.82,27.54,26.99,26.71,27.40,27.56,27.35,27.23,27.91,28.00,27.53,27.34,27.19,27.39,27.18,26.36,26.96,26.95,26.97,26.04,26.81,26.63,26.79,26.49,27.24,26.62,27.20,27.27,27.45,27.15,27.62,27.59,26.93,27.57,27.88,27.34,27.24,27.84,27.84,27.07,27.44,27.85,27.47,27.23,27.93,27.92,27.41,27.77,28.32,28.34,28.33,28.04,28.55,28.26,27.76,27.98,28.27,27.80,27.17,28.27,28.14,27.38,27.65,28.19,27.96,27.48,27.78,28.33,28.12,28.12,28.14,27.66,27.28,27.35,27.26,27.08,27.24,27.30,26.85,27.51,27.71,28.10,27.67,28.11,28.33,27.80,27.53,27.50,27.48,27.17,26.79,26.94,26.76,26.50,27.02,26.03,26.22,27.01,26.99,26.84,26.92,26.50,26.58,27.18,27.19,27.16,27.43,27.76,27.65,27.78,27.59,27.75,27.63,27.80,28.45,28.28,27.94,28.15,28.62,28.17,28.00,28.72,28.41,28.33,28.31,28.16,27.86,27.47,27.74,27.76,27.63,27.45,27.31,26.33,27.07,27.25,26.70,26.47,26.76,26.66,26.75,26.36,26.79,26.99,26.64,27.20,27.45,27.14,27.32,27.76,27.53,27.57,27.81,27.99,27.59,27.99,28.65,28.29,28.10,28.82,28.90,28.21,28.27,29.15,28.95,29.19,28.94,28.38,28.25,28.82,28.31,27.92,28.13,28.22,28.05,27.88,27.97,28.32,27.78,27.69,28.00,27.82,27.26,27.65,27.91,27.20,26.77,27.90,27.10,26.66,26.91,27.84,26.95,26.66,27.15,27.68,26.69,27.07,27.87,27.77,27.84,27.15,27.73,27.93,27.13,27.29,27.79,27.64,27.17,27.48,28.06,27.73,27.43,28.01,28.45,28.12,27.81,28.64,28.60,27.83,28.55,28.24,28.54,27.88,27.77,27.81,27.42,26.98,27.21,27.33,26.91,26.85,26.86,26.58,26.23,26.50,26.54,25.86,26.34,26.48,26.38,26.08,26.14,26.80,26.54,26.53,26.62,27.10,26.56,26.19,26.38,26.85,26.27,26.06,26.79,26.63,26.40,26.55,27.15,26.92,26.85,27.16,27.58,27.23,27.66,27.73,27.74,28.16,28.58,28.56,28.69,28.38,28.92,28.46,27.84,28.32,28.73,27.92,27.84,28.13,28.25,27.60,27.14,27.39,27.75,27.20,26.88,27.85,28.10,27.38,27.65,28.66,28.32,28.98,28.78,29.16,29.36,29.49,29.05,29.60,29.41,29.51,29.91,29.70,29.74,29.78,29.77,29.14,29.22,29.63,28.94,29.55,29.55,29.40,28.86,28.96,29.32,28.89,28.75,28.54,28.17,28.59,28.26,28.24,28.10,28.36,28.16,27.89,28.50,28.61,28.18,28.15,28.72,28.66,28.51,28.89,29.15,29.23,29.19,29.46,29.29,29.17,28.58,29.07,29.19,28.70,28.63,29.07,29.13,28.70,28.78,29.23,29.10,28.72,29.13,29.10,29.03,29.01,29.27,29.08,28.93,29.32,29.67,29.59,29.81,29.27,29.68,29.88,29.31,29.17,29.94,29.82,29.50,29.80,29.91,29.51,29.46,29.54,29.72,29.54,29.57,29.73,29.70,29.48,29.69,29.61],[30.86,30.51,29.95,29.83,29.42,29.35,28.63,27.88,27.66,25.98,24.63,23.72,21.59,20.53,20.15,18.97,16.43,16.46,15.33,13.35,13.04,12.70,12.61,12.87,12.14,11.17,10.28,10.25,9.62,8.73,9.05,9.71,8.79,8.18,9.04,9.05,8.32,8.10,8.61,9.29,8.43,7.76,8.48,8.86,7.87,7.69,8.31,8.15,7.34,7.57,8.59,7.75,6.89,7.73,8.89,7.45,8.56,9.32,9.55,9.01,10.05,9.85,8.77,9.55,10.38,9.59,8.95,10.22,10.63,9.30,9.51,10.69,10.46,9.73,10.52,10.99,10.39,10.13,11.13,11.47,10.53,11.71,11.18,11.76,10.65,10.41,10.20,10.04,9.04,8.48,8.33,9.76,9.54,8.50,9.18,10.47,9.85,9.08,10.57,11.02,10.71,11.68,11.85,11.47,10.86,11.06,10.39,9.87,10.22,9.74,8.85,10.38,9.97,9.38,10.41,10.68,9.53,9.90,9.26,8.58,9.04,9.55,7.88,7.69,8.77,8.19,6.90,7.36,7.76,6.59,6.84,5.86,6.12,7.06,7.57,7.46,8.08,7.22,7.44,8.07,8.01,8.50,8.47,9.19,8.99,8.24,8.95,9.62,8.81,8.73,9.58,9.99,9.62,8.92,8.98,9.21,8.39,8.34,8.25,8.19,7.57,7.64,8.12,7.42,6.50,7.05,7.43,6.44,5.94,6.27,5.52,6.11,5.66,6.49,6.37,5.82,6.47,6.89,6.37,6.43,6.99,7.25,6.64,6.95,7.73,7.58,7.21,7.82,8.47,8.13,8.21,8.86,9.28,8.94,10.16,8.90,8.61,8.14,8.39,8.20,7.73,7.22,6.85,6.72,6.69,6.26,5.78,6.13,5.73,5.20,5.29,5.40,4.83,4.41,4.94,4.91,4.18,3.99,4.71,4.63,3.88,4.31,4.71,4.31,4.00,4.62,4.95,4.44,4.03,4.61,4.80,4.28,3.82,4.07,4.21,3.54,3.44,4.04,3.86,3.25,3.58,4.29,3.90,3.76,4.29,4.77,4.47,5.17,5.16,5.45,4.84,5.73,5.58,4.77,5.02,5.82,5.19,4.57,5.36,5.71,4.88,4.78,5.60,5.44,4.76,5.34,5.87,5.55,5.12,5.92,6.20,6.43,6.27,6.95,6.57,5.92,6.21,6.74,6.22,5.92,6.49,6.62,5.82,6.17,6.90,6.39,5.90,6.57,7.19,6.52,6.37,6.83,6.22,5.67,5.45,6.05,5.53,5.88,6.61,6.38,5.86,6.52,7.05,6.50,7.13,6.92,6.45,6.32,6.40,5.79,5.57,5.73,5.41,4.91,4.69,4.88,4.96,4.34,5.00,5.22,4.51,5.07,5.63,5.97,4.55,4.63,4.04,3.80,3.74,4.46,4.43,3.80,3.83,4.52,4.92,5.68,5.57,4.44,4.89,5.58,5.00,4.50,5.24,5.58,5.18,4.56,4.45,4.74,4.24,3.84,4.00,4.12,3.46,3.50,3.94,3.86,3.45,3.53,3.89,4.09,3.55,3.82,3.54,2.78,2.42,2.95,2.47,2.23,2.91,2.98,2.30,2.74,3.21,3.14,2.92,3.26,3.67,3.55,3.63,3.98,4.27,4.24,4.35,4.80,5.39,5.28,6.20,5.72,5.05,5.02,5.08,4.65,4.09,4.25,3.84,3.52,3.42,3.49,3.37,2.82,2.35,2.51,2.17,2.12,1.74,1.47,1.17,0.82,0.76,0.85,1.00,1.05,1.08,1.20,1.33,1.45,1.51,1.68,1.91,2.09,2.23,2.35,2.62,2.82,2.54,2.04,2.84,2.84,2.33,2.43,3.07,2.95,2.51,2.95,3.49,3.48,3.32,3.68,4.06,4.39,4.05,4.44,4.17,4.34,4.01,3.66,3.63,3.75,3.34,2.93,3.18,3.07,2.46,2.46,2.81,2.23,2.02,2.52,2.63,2.02,1.80,2.57,2.50,2.84,2.45,2.86,2.58,1.77,1.89,2.58,2.24,1.69,2.20,2.82,2.63,2.31,2.75,3.22,2.94,2.89,3.43,3.68,3.49,3.75,4.21,4.32,4.25,4.57,5.10,5.18,4.86,4.74,4.27,4.48,3.87,3.83,4.25,3.86,3.29,3.76,4.04,3.77,3.41,3.29,2.89,2.75,2.89,2.08,2.27,2.95,2.80,2.21,2.87,3.20,3.51,3.76,4.44,4.76,5.17,4.69,5.77,5.24,5.39,6.43,6.37,6.16,6.61,6.26,5.50,5.56,6.15,5.62,6.34,6.56,6.15,5.44,5.89,5.97,5.26,5.06,4.52,4.27,4.61,4.25,3.74,4.10,4.38,3.82,3.65,4.10,4.13,3.65,3.91,4.42,4.28,3.85,4.37,4.79,4.70,4.39,4.53,4.33,4.50,4.19,4.54,4.61,4.03,4.48,4.95,4.69,4.28,4.89,5.27,4.86,4.95,5.69,5.66,5.48,5.75,6.32,6.25,5.95,6.61,7.39,8.03,7.86,6.70,6.93,7.82,6.69,6.30,7.21,7.31,6.60,6.37,7.03,6.80,6.02,6.19,6.83,6.41,5.60,6.28,6.68,6.02,5.75,7.26,31.35,31.33,31.21,31.15,31.07,31.06,30.97,30.79,30.82,30.66,30.60,30.61,30.17,30.08,29.99,29.68,29.59,28.75,29.52,28.80,28.84,28.97,29.24,29.39,29.59,29.93,29.78,29.98,29.79,29.32,29.31,29.55,29.31,28.87,29.09,28.81,28.81,28.68,29.18,28.98,28.82,28.45,28.82,28.74,28.59,28.63,28.94,28.87,28.49,29.00,29.27,28.98,28.82,29.12,29.34,29.10,29.35,29.44,29.64,29.02,29.56,29.62,29.29,29.21,29.48,29.43,28.96,29.54,29.65,29.35,29.23,29.59,29.66,29.38,29.64,29.87,29.63,29.47,29.94,29.95,29.63,30.14,29.95,30.19,30.12,29.63,29.94,29.67,29.68,29.09,29.45,29.58,29.45,29.12,29.62,29.71,29.46,29.59,29.56,29.89,30.05,30.27,30.18,30.10,29.85,29.97,29.87,29.72,29.89,29.86,29.65,29.88,29.60,29.45,29.65,29.69,29.62,29.69,29.64,29.60,29.45,29.43,29.13,29.09,29.30,29.06,28.89,29.22,29.18,28.54,28.73,27.98,28.33,28.75,29.14,28.65,29.29,28.50,28.22,28.97,28.42,28.95,28.27,28.80,29.17,28.03,28.08,28.93,28.66,28.05,28.60,29.14,29.15,28.28,28.70,28.88,28.12,27.82,28.74,28.69,27.80,28.21,28.84,28.65,27.79,28.49,28.87,28.59,27.74,28.62,27.95,27.54,27.12,28.11,27.96,26.93,28.01,28.12,27.42,27.30,27.87,28.01,27.15,27.54,27.93,27.78,27.26,27.86,27.84,27.28,27.49,27.72,28.07,27.78,28.35,28.36,28.07,28.30,27.63,27.07,27.35,27.66,27.01,27.04,27.33,27.16,26.80,26.79,27.14,26.58,26.42,27.16,26.93,26.62,26.76,27.06,26.89,26.41,27.12,27.30,26.71,26.99,27.87,27.27,26.82,27.66,27.78,27.60,27.39,28.30,28.14,27.71,27.36,27.30,27.58,27.25,26.40,27.04,27.12,26.95,26.34,27.02,27.13,26.82,26.47,27.06,26.48,26.94,27.25,27.46,27.25,28.00,27.52,27.23,27.76,28.08,27.60,27.16,28.10,27.95,27.24,27.56,28.08,27.71,27.40,28.17,28.15,27.81,28.06,28.59,28.65,28.56,28.41,28.82,28.46,28.16,28.30,28.52,28.04,27.46,28.52,28.31,27.67,27.89,28.32,28.01,27.54,27.83,28.46,28.15,28.09,28.07,27.93,27.27,27.50,27.12,26.60,27.50,27.28,26.79,27.54,27.82,28.03,27.59,28.25,28.51,27.99,27.52,27.64,27.69,27.26,27.15,27.30,26.93,26.36,26.86,26.10,26.18,26.97,26.33,26.42,26.64,26.02,26.14,26.93,27.21,27.44,27.27,27.77,27.62,27.70,27.76,28.38,27.57,27.63,28.44,28.40,28.16,28.24,28.74,28.28,28.13,28.91,28.62,28.52,28.51,28.22,28.13,27.68,27.83,27.76,27.77,27.70,27.37,26.54,27.06,27.02,26.74,26.20,26.65,26.41,26.24,26.09,26.69,26.76,26.51,27.00,27.55,27.04,27.33,27.83,27.77,27.64,27.87,28.23,27.92,28.18,28.86,28.74,28.57,28.94,28.74,28.29,28.47,29.23,29.02,29.10,28.98,28.56,28.25,28.77,28.31,28.54,28.37,28.32,28.71,28.27,27.95,28.58,28.28,27.89,28.26,27.93,27.39,27.78,27.99,27.20,27.50,27.76,27.44,27.04,27.36,27.98,27.25,26.90,27.35,27.93,26.82,27.18,27.88,27.86,27.85,27.40,27.88,28.06,27.35,27.61,28.12,27.88,27.63,28.07,28.48,28.24,28.01,28.53,28.75,28.57,28.27,28.86,28.85,28.17,28.89,28.75,28.80,28.21,28.26,28.25,27.78,27.47,27.69,27.70,27.17,27.13,27.12,26.77,26.40,26.67,26.71,26.07,26.50,26.71,26.46,25.91,25.92,26.80,26.43,26.32,26.86,27.14,26.60,25.95,26.50,27.01,26.32,26.07,26.88,26.77,26.62,26.77,27.38,27.11,27.35,27.66,27.93,27.66,28.03,28.01,27.96,28.38,28.77,28.74,28.96,28.61,28.92,28.73,28.20,28.46,28.75,28.00,27.96,28.36,28.53,27.87,27.15,27.34,27.97,27.32,27.01,27.91,28.26,27.75,27.96,28.71,28.49,29.15,29.04,29.24,29.48,29.63,29.23,29.78,29.69,29.77,30.18,29.98,29.96,30.00,30.00,29.50,29.61,29.82,29.47,29.79,29.84,29.64,29.06,29.33,29.52,29.11,28.93,28.64,28.42,28.88,28.74,28.42,28.55,28.85,28.55,28.34,28.88,29.03,28.60,28.68,29.15,29.13,28.84,29.15,29.46,29.56,29.48,29.66,29.57,29.42,28.76,29.20,29.40,28.78,28.75,29.35,29.35,28.84,29.13,29.51,29.27,28.79,29.46,29.46,29.21,29.30,29.63,29.43,29.26,29.64,29.93,29.91,30.08,29.62,29.94,30.15,29.68,29.57,30.13,30.12,29.84,30.00,30.13,29.90,29.64,29.84,30.05,29.90,29.73,29.94,29.99,29.76,29.88,29.85],[30.81,30.47,29.84,29.66,29.28,29.32,28.57,27.66,27.66,26.04,24.53,23.17,21.33,20.43,19.83,19.12,16.76,16.61,15.56,13.03,12.59,12.25,12.62,12.66,11.54,10.65,9.84,9.91,9.36,8.36,8.74,9.41,8.45,7.92,8.76,8.91,8.07,7.83,8.33,8.92,8.19,7.56,8.07,8.40,7.58,7.48,7.92,7.79,7.35,7.39,8.14,7.54,6.75,7.54,8.61,7.26,8.46,8.94,9.23,8.69,9.69,9.43,8.42,9.08,9.96,8.99,8.50,9.77,10.02,8.69,9.14,10.30,9.93,9.38,10.01,10.54,10.01,9.94,10.83,11.09,10.33,11.30,10.87,11.38,10.46,10.14,9.91,9.53,8.66,8.14,8.00,9.26,9.03,8.12,8.65,9.95,9.19,8.74,10.06,10.66,10.10,11.18,11.33,10.78,10.54,10.67,9.92,9.56,9.78,9.63,8.69,9.84,9.83,8.94,9.90,10.26,9.17,9.70,8.85,8.33,8.88,9.17,7.60,7.53,8.54,8.05,6.77,7.17,7.63,6.42,6.74,5.81,6.12,6.81,7.36,7.33,7.85,6.97,7.19,7.77,7.63,8.09,8.03,8.62,8.46,7.82,8.24,9.06,8.35,8.22,9.09,9.52,9.21,8.55,8.61,8.69,7.89,7.93,7.91,7.88,7.30,7.37,7.72,7.29,6.39,6.94,7.24,6.37,5.99,6.10,5.51,5.98,5.44,6.40,6.22,5.56,6.27,6.67,6.11,6.15,6.82,7.05,6.41,6.61,7.44,7.33,6.95,7.41,8.12,7.71,7.74,8.20,8.86,8.46,9.52,8.53,8.13,7.66,7.85,7.59,7.40,6.90,6.51,6.49,6.51,6.06,5.67,5.87,5.50,5.15,5.05,5.22,4.76,4.39,4.73,4.73,4.13,4.03,4.47,4.45,3.76,4.12,4.67,4.28,4.06,4.63,4.96,4.54,4.17,4.74,4.92,4.54,3.92,4.13,4.37,3.79,3.52,4.14,4.15,3.39,3.64,4.36,4.13,3.83,4.45,4.87,4.71,5.46,5.35,5.75,5.06,5.84,5.66,4.87,5.17,5.80,5.11,4.64,5.47,5.62,4.75,4.80,5.57,5.29,4.60,5.35,5.77,5.37,5.08,5.88,5.98,6.30,6.11,6.65,6.42,5.74,6.10,6.55,6.08,5.67,6.37,6.42,5.64,6.10,6.80,6.36,5.85,6.64,7.19,6.62,6.51,6.98,6.46,5.76,5.62,6.26,5.57,5.94,6.74,6.41,5.97,6.69,7.10,6.45,6.97,6.75,6.30,6.13,6.26,5.65,5.33,5.66,5.27,4.76,4.57,4.89,4.87,4.48,5.17,5.24,4.78,5.48,5.84,6.31,5.04,5.24,4.76,4.22,4.51,5.15,5.02,4.30,4.49,5.10,5.54,6.16,6.10,5.01,5.45,6.16,5.61,5.02,5.80,6.06,5.64,5.08,4.86,5.16,4.72,4.27,4.34,4.62,4.02,3.78,4.30,4.28,3.69,3.72,4.24,4.14,3.53,3.78,3.53,2.89,2.53,2.97,2.67,2.42,3.07,3.09,2.73,3.07,3.50,3.41,3.22,3.61,4.11,3.88,4.02,4.48,4.75,4.63,4.85,5.39,5.86,5.76,6.61,6.14,5.61,5.52,5.51,5.02,4.49,4.71,4.25,3.91,3.74,3.61,3.42,3.21,2.84,2.87,2.51,2.37,1.99,1.80,1.31,1.07,0.83,0.76,0.85,1.03,1.07,1.04,1.20,1.42,1.46,1.60,1.85,1.98,2.20,2.37,2.55,2.84,2.63,2.00,2.83,2.91,2.34,2.50,3.04,3.00,2.47,2.99,3.40,3.37,3.26,3.58,3.95,4.33,3.97,4.42,4.25,4.32,4.00,3.57,3.64,3.72,3.26,3.00,3.19,3.07,2.52,2.42,2.81,2.23,2.03,2.51,2.64,1.99,1.70,2.44,2.32,2.67,2.48,2.82,2.43,1.73,1.87,2.38,2.22,1.75,2.15,2.80,2.68,2.19,2.79,3.21,3.01,3.06,3.39,3.52,3.47,3.67,4.12,4.23,4.14,4.64,5.10,5.18,4.93,4.80,4.21,4.50,3.77,3.73,4.27,3.85,3.31,3.70,4.18,3.95,3.59,3.21,2.99,2.89,2.98,2.05,2.24,3.00,2.80,2.04,2.75,2.98,3.30,3.68,4.24,4.51,4.95,4.57,5.58,5.28,5.39,6.18,6.27,6.08,6.55,6.25,5.48,5.66,6.20,5.48,6.28,6.62,6.19,5.42,5.93,6.01,5.33,5.12,4.60,4.33,4.74,4.41,3.83,4.14,4.49,4.08,3.61,4.22,4.33,3.77,3.89,4.51,4.37,3.95,4.38,4.89,4.83,4.28,4.55,4.35,4.55,4.25,4.64,4.63,4.22,4.59,4.92,4.74,4.40,4.90,5.34,4.93,5.08,5.70,5.81,5.44,5.81,6.45,6.34,6.06,6.64,7.42,8.00,7.95,6.78,7.03,7.85,6.82,6.37,7.24,7.46,6.73,6.43,7.07,6.96,6.08,6.27,6.91,6.43,5.74,6.33,6.67,5.98,5.77,6.88,31.32,31.27,31.13,31.06,30.99,31.00,30.88,30.78,30.81,30.69,30.61,30.64,30.14,30.07,30.00,29.64,29.49,28.53,29.19,28.45,28.58,28.80,28.98,29.17,29.34,29.94,29.62,29.84,29.51,29.15,29.12,29.22,29.09,28.87,28.70,28.56,28.57,28.47,28.89,28.75,28.59,28.19,28.57,28.53,28.41,28.44,28.76,28.44,28.20,28.86,29.06,28.71,28.76,29.01,29.16,28.85,29.11,29.32,29.43,28.71,29.36,29.43,29.14,29.01,29.34,29.23,28.79,29.39,29.45,29.15,29.06,29.35,29.40,29.15,29.32,29.60,29.43,29.24,29.80,29.81,29.49,30.03,29.74,30.05,29.93,29.53,29.73,29.51,29.53,28.99,29.26,29.38,29.30,29.07,29.42,29.61,29.32,29.42,29.47,29.67,29.74,30.15,29.97,29.86,29.58,29.81,29.66,29.63,29.77,29.63,29.44,29.62,29.45,29.30,29.51,29.50,29.30,29.45,29.34,29.42,29.26,29.21,28.85,28.91,29.13,28.76,28.77,28.98,28.93,28.30,28.37,27.83,27.98,28.39,28.83,28.30,29.05,28.08,27.88,28.59,28.18,28.43,27.79,28.52,28.72,27.74,27.74,28.57,28.33,27.79,28.32,28.91,28.90,28.16,28.48,28.58,27.83,27.66,28.56,28.29,27.48,27.97,28.31,28.22,27.51,28.20,28.28,28.04,27.49,28.36,27.76,27.12,26.68,27.83,27.51,26.34,27.43,27.76,26.99,26.81,27.45,27.66,26.77,27.08,27.60,27.17,26.96,27.32,27.51,26.87,27.24,27.29,27.87,27.20,28.09,27.97,27.67,27.62,27.20,26.65,26.94,26.99,26.58,26.61,26.79,26.49,26.18,26.32,26.62,25.98,25.80,26.62,26.34,25.74,25.98,26.55,26.30,25.48,26.43,26.83,26.24,26.16,27.40,26.82,26.19,27.07,27.64,27.20,26.93,27.90,27.50,27.28,26.82,26.58,26.78,26.59,25.89,26.25,26.31,26.28,25.50,26.18,26.17,26.09,25.99,26.57,26.12,26.56,26.33,26.41,26.52,26.94,26.71,26.38,26.93,27.32,26.85,26.49,27.45,27.24,26.38,26.83,27.61,27.02,26.62,27.61,27.83,27.44,27.67,28.33,28.54,28.43,28.12,28.56,28.36,27.66,27.92,28.15,27.52,26.90,28.01,27.81,26.92,27.25,27.97,27.48,27.10,27.42,28.16,27.65,27.86,27.85,27.26,26.81,26.87,26.62,26.15,26.92,27.02,26.25,26.86,27.31,27.73,26.92,27.85,28.04,27.37,27.06,27.09,26.94,26.55,26.38,26.44,26.08,25.64,26.32,25.11,25.61,26.15,25.49,25.79,26.34,25.81,25.73,26.57,26.59,26.60,26.57,26.91,26.87,27.01,26.81,27.27,27.05,27.00,27.79,27.72,27.44,27.73,27.98,27.64,27.61,28.29,28.04,27.69,27.99,27.41,27.31,26.99,27.10,26.83,26.94,26.82,26.59,26.16,26.65,26.34,26.01,26.19,26.21,25.86,25.76,25.50,26.04,26.53,25.86,26.73,27.11,26.67,26.89,27.57,27.06,26.74,27.28,27.67,26.96,27.63,28.25,27.93,27.80,28.52,28.38,27.81,28.02,28.88,28.56,28.72,28.52,27.90,27.68,28.23,27.86,27.54,27.57,27.65,27.53,27.27,27.47,27.97,27.26,27.17,27.61,27.26,26.63,27.07,27.39,26.69,26.82,27.65,26.47,26.45,26.83,27.29,26.81,26.68,26.78,27.17,26.47,26.81,27.31,27.23,27.39,26.88,27.57,27.49,26.79,27.04,27.47,27.26,27.04,27.39,27.79,27.43,27.53,27.96,28.21,28.08,27.83,28.48,28.54,27.80,28.45,28.13,28.17,27.69,27.73,27.49,27.14,26.97,27.07,26.90,26.61,26.79,26.61,26.27,26.05,26.20,26.26,25.48,26.06,26.27,25.90,25.58,25.39,26.21,25.74,25.84,26.11,26.83,25.96,25.70,26.42,26.56,25.88,25.84,27.04,26.59,26.24,26.49,26.97,26.59,26.65,27.12,27.52,27.16,27.53,27.58,27.78,28.14,28.55,28.54,28.63,28.31,28.72,28.29,27.84,28.18,28.35,27.82,27.74,28.05,28.38,27.57,26.81,27.08,27.65,26.86,26.88,27.62,27.78,27.29,27.46,28.34,28.17,28.84,28.81,28.94,29.22,29.35,28.93,29.54,29.40,29.41,29.90,29.72,29.72,29.76,29.78,29.33,29.37,29.63,28.98,29.51,29.45,29.33,28.62,28.83,29.22,28.58,28.57,28.35,28.07,28.43,28.26,28.15,27.96,28.35,28.14,27.80,28.24,28.53,27.98,28.01,28.68,28.71,28.45,28.80,29.23,29.21,29.09,29.36,29.25,29.05,28.40,28.86,29.14,28.48,28.44,29.00,28.99,28.51,28.71,29.15,28.92,28.52,29.03,28.99,28.76,28.81,29.14,28.91,28.75,29.19,29.54,29.59,29.77,29.18,29.62,29.81,29.40,29.18,29.87,29.82,29.47,29.82,29.89,29.60,29.35,29.58,29.77,29.54,29.47,29.72,29.72,29.41,29.60,29.44],[30.90,30.61,30.05,29.86,29.37,29.50,28.71,27.81,27.80,26.13,24.61,23.54,21.59,20.77,20.37,19.55,17.46,17.38,16.23,13.79,13.12,12.68,12.95,12.96,11.88,10.95,10.19,9.86,9.48,8.45,8.82,9.44,8.61,8.01,8.67,8.78,8.06,7.78,8.14,8.68,7.89,7.45,7.95,8.29,7.34,7.43,7.87,7.61,7.16,7.39,8.05,7.48,6.77,7.70,8.65,7.35,8.45,8.92,9.07,8.60,9.55,9.44,8.43,8.97,9.86,9.01,8.45,9.72,10.05,8.72,9.08,10.19,9.94,9.37,9.85,10.47,10.07,9.79,10.81,11.05,10.39,11.28,10.89,11.38,10.51,10.23,10.13,9.77,8.84,8.35,8.23,9.55,9.20,8.32,8.87,10.14,9.33,8.90,10.28,10.74,10.35,11.42,11.49,11.15,10.72,10.83,10.14,9.83,9.86,9.95,9.07,10.13,10.06,9.16,10.19,10.54,9.54,9.97,9.10,8.63,9.23,9.38,7.88,7.88,8.84,8.26,7.06,7.33,7.78,6.48,6.84,5.78,6.00,6.74,7.25,7.26,7.66,6.80,7.02,7.50,7.34,7.86,7.68,8.21,8.13,7.58,7.91,8.72,8.06,8.00,8.75,9.13,8.95,8.25,8.32,8.46,7.74,7.84,7.70,7.62,7.08,7.19,7.65,7.03,6.11,6.72,7.15,6.15,5.86,5.98,5.43,5.92,5.41,6.34,6.07,5.53,6.13,6.47,5.89,5.85,6.61,6.65,6.15,6.36,7.07,6.85,6.65,7.03,7.63,7.30,7.18,7.75,8.44,8.00,9.03,8.02,7.63,7.25,7.44,7.03,6.98,6.62,6.20,6.21,6.22,5.86,5.47,5.71,5.41,4.98,5.00,5.14,4.70,4.15,4.65,4.74,4.02,3.95,4.60,4.45,3.81,4.33,4.71,4.42,4.09,4.60,4.94,4.45,4.13,4.66,4.91,4.43,3.93,4.20,4.40,3.92,3.61,4.28,4.25,3.55,3.70,4.43,4.20,3.85,4.25,4.65,4.56,5.08,4.98,5.45,5.02,5.87,5.39,4.80,5.19,5.85,4.98,4.78,5.57,5.67,4.88,4.85,5.68,5.27,4.71,5.39,5.82,5.26,5.06,5.97,6.00,6.36,6.09,6.61,6.47,5.68,6.06,6.54,6.15,5.57,6.22,6.45,5.57,5.73,6.61,6.24,5.47,6.07,7.01,6.42,6.03,6.56,6.13,5.27,5.22,5.62,5.15,5.29,6.09,5.75,5.37,5.99,6.65,5.94,6.58,6.44,6.00,5.74,5.81,5.44,5.18,5.35,5.09,4.77,4.47,4.60,4.69,4.24,4.81,4.84,4.63,5.10,5.57,6.03,4.98,5.09,4.85,4.40,4.65,5.09,4.96,4.30,4.42,5.13,5.43,5.86,5.80,4.84,5.09,5.82,5.38,4.84,5.43,5.77,5.44,4.88,4.78,5.11,4.70,4.30,4.50,4.56,4.11,3.93,4.35,4.35,3.87,3.74,4.26,4.17,3.81,3.73,3.56,3.08,2.60,2.96,2.60,2.50,3.22,3.10,2.52,3.06,3.54,3.24,3.15,3.63,3.95,3.71,3.83,4.14,4.36,4.32,4.50,4.89,5.18,5.22,5.85,5.53,5.16,5.30,5.07,4.68,4.30,4.61,4.06,3.81,3.69,3.54,3.33,3.11,2.67,2.54,2.21,2.26,1.81,1.47,1.23,1.18,1.04,0.83,0.76,0.83,1.03,1.04,1.03,1.16,1.39,1.36,1.55,1.81,1.92,2.04,2.22,2.56,2.37,1.79,2.46,2.63,2.18,2.16,2.81,2.71,2.28,2.65,3.14,3.11,2.94,3.23,3.69,4.06,3.66,4.13,3.92,3.98,3.76,3.24,3.33,3.42,2.98,2.70,2.85,2.74,2.37,2.18,2.36,1.97,1.70,2.12,2.27,1.70,1.44,2.09,2.15,2.51,2.19,2.66,2.35,1.50,1.91,2.34,2.00,1.62,2.09,2.58,2.43,2.09,2.68,2.86,2.62,2.78,3.24,3.31,3.19,3.48,3.99,4.04,3.98,4.32,4.82,4.86,4.58,4.43,4.01,4.07,3.53,3.50,3.94,3.60,3.10,3.51,3.80,3.53,3.34,3.17,2.93,2.74,2.76,2.12,2.25,2.76,2.62,2.02,2.67,2.84,3.15,3.41,4.06,4.28,4.53,4.36,5.14,4.93,5.06,5.78,5.87,5.76,6.14,6.02,5.27,5.31,5.85,5.26,6.04,6.33,5.89,5.20,5.63,5.67,5.09,4.78,4.14,3.96,4.37,4.10,3.48,3.83,4.14,3.74,3.29,3.93,3.99,3.49,3.55,4.18,4.14,3.60,4.09,4.47,4.43,4.09,4.20,4.13,4.24,3.89,4.33,4.36,3.93,4.23,4.62,4.42,4.05,4.61,5.04,4.68,4.70,5.31,5.49,5.18,5.43,6.04,5.97,5.66,6.26,7.06,7.67,7.65,6.50,6.76,7.53,6.51,6.15,6.95,7.09,6.33,6.05,6.71,6.51,5.80,5.94,6.41,5.97,5.45,5.90,6.14,5.66,5.46,6.76,31.35,31.31,31.19,31.15,31.07,31.04,30.95,30.81,30.85,30.72,30.66,30.71,30.26,30.18,30.06,29.82,29.59,28.69,29.32,28.50,28.63,28.86,29.12,29.38,29.46,30.01,29.71,29.98,29.62,29.11,29.10,29.21,29.06,28.79,28.73,28.49,28.57,28.47,29.03,28.79,28.77,28.37,28.53,28.57,28.50,28.51,28.73,28.52,28.29,28.79,29.07,28.70,28.70,28.91,29.19,28.93,29.16,29.30,29.56,28.73,29.44,29.47,29.11,28.96,29.40,29.27,28.74,29.45,29.55,29.05,29.02,29.46,29.43,29.17,29.36,29.72,29.52,29.24,29.90,29.94,29.56,30.15,29.87,30.15,30.01,29.65,29.81,29.59,29.63,28.94,29.28,29.54,29.31,28.88,29.55,29.71,29.42,29.47,29.58,29.77,29.84,30.17,30.06,29.90,29.70,29.93,29.69,29.64,29.89,29.85,29.52,29.68,29.49,29.41,29.62,29.63,29.44,29.68,29.48,29.58,29.51,29.32,28.99,29.12,29.23,28.68,28.62,29.11,29.02,28.37,28.53,27.72,27.90,28.33,28.91,28.38,29.10,28.24,27.99,28.72,28.31,28.56,28.02,28.56,28.85,27.96,27.80,28.59,28.44,27.93,28.46,28.95,28.93,28.37,28.68,28.63,27.95,27.95,28.63,28.47,27.70,28.17,28.41,28.30,27.68,28.29,28.40,28.09,27.68,28.43,27.81,27.43,26.89,27.90,27.73,26.70,27.66,27.98,27.35,27.13,27.68,27.97,27.20,27.39,27.95,27.64,27.36,27.73,27.94,27.36,27.55,27.61,28.08,27.51,28.13,28.13,27.94,27.69,27.32,27.02,27.23,27.27,26.88,27.18,27.20,26.88,26.69,26.64,27.07,26.52,26.42,26.93,26.69,26.22,26.39,26.98,26.44,25.94,26.77,27.08,26.34,26.44,27.43,26.98,26.54,27.27,27.79,27.35,27.11,28.00,27.77,27.42,27.17,26.93,27.08,26.94,26.36,26.55,26.87,26.82,25.87,26.57,26.45,26.66,26.32,26.69,25.99,26.96,26.82,26.97,27.04,27.52,27.36,26.89,27.24,27.67,27.14,26.80,27.75,27.61,26.80,27.17,27.83,27.36,26.97,27.82,27.97,27.53,27.79,28.39,28.49,28.47,28.11,28.50,28.40,27.84,28.05,28.26,27.69,27.17,28.24,28.04,27.33,27.66,28.24,27.88,27.38,27.72,28.47,28.02,27.93,28.28,27.79,27.10,27.36,27.34,26.72,27.25,27.45,26.66,27.24,27.66,28.15,27.52,28.37,28.29,27.73,27.42,27.38,27.44,27.02,26.73,26.79,26.26,26.45,26.73,25.93,25.89,26.88,26.55,26.23,26.39,26.14,26.19,26.94,26.89,26.79,26.86,27.14,27.25,27.35,27.03,27.26,27.43,27.33,28.18,28.06,27.48,27.83,28.19,27.89,27.57,28.56,28.27,28.00,28.16,27.77,27.65,27.04,27.33,27.16,27.21,26.91,26.89,26.21,26.82,26.80,26.35,26.04,26.50,26.26,26.04,26.13,26.40,26.57,26.24,26.84,27.26,26.89,26.99,27.59,27.26,26.98,27.51,27.83,27.02,27.79,28.49,28.03,27.81,28.65,28.86,27.89,28.01,29.08,28.78,29.00,28.72,28.02,27.96,28.52,28.04,27.63,27.85,27.92,27.70,27.65,27.76,28.14,27.44,27.45,27.91,27.55,27.04,27.32,27.49,26.75,27.22,27.73,27.10,26.14,26.92,27.53,26.86,26.74,26.90,27.34,26.65,26.95,27.56,27.45,27.65,27.20,27.57,27.59,27.12,27.33,27.57,27.35,27.35,27.42,27.78,27.69,27.57,27.83,28.17,28.00,27.72,28.42,28.47,27.73,28.51,28.14,28.25,27.75,27.65,27.61,27.46,27.24,27.19,27.28,26.85,27.06,26.78,26.61,26.29,26.40,26.57,25.79,26.08,26.45,26.15,25.95,26.03,26.48,26.20,26.08,26.18,27.30,26.43,25.88,26.49,26.60,25.96,25.82,27.20,26.57,26.46,26.84,27.17,26.77,26.79,27.16,27.58,27.29,27.67,27.69,27.89,28.26,28.68,28.56,28.62,28.30,28.73,28.30,27.86,28.18,28.38,27.71,27.80,28.05,28.31,27.56,27.05,27.23,27.66,27.04,26.95,27.54,27.86,27.29,27.42,28.33,28.12,28.87,28.70,28.90,29.32,29.47,28.93,29.53,29.34,29.38,29.92,29.68,29.68,29.77,29.76,29.14,29.24,29.57,28.86,29.53,29.43,29.43,28.73,28.80,29.26,28.63,28.66,28.54,28.27,28.54,28.36,28.33,28.01,28.37,28.33,27.91,28.12,28.45,28.02,27.95,28.61,28.59,28.24,28.65,29.10,29.13,29.03,29.32,29.10,29.06,28.43,28.98,29.08,28.41,28.63,29.04,28.94,28.59,28.90,29.13,28.92,28.70,29.11,28.93,28.90,29.06,29.20,28.87,28.76,29.21,29.46,29.53,29.65,29.19,29.66,29.68,29.23,29.20,29.77,29.67,29.35,29.65,29.74,29.40,29.15,29.47,29.65,29.43,29.32,29.61,29.59,29.33,29.55,29.63],[30.90,30.64,29.99,29.96,29.43,29.31,28.59,27.79,27.50,26.06,24.83,23.72,21.67,20.80,20.44,19.18,16.95,17.09,15.77,14.29,13.71,13.20,12.66,12.60,11.60,10.58,9.75,9.52,8.93,7.95,8.44,8.94,8.06,7.40,8.17,8.34,7.61,7.32,7.79,8.35,7.52,7.00,7.63,7.92,6.99,7.12,7.61,7.31,6.72,7.12,8.00,7.16,6.37,7.24,8.28,7.02,7.95,8.70,8.58,8.04,9.06,9.01,8.09,8.69,9.52,8.90,8.27,9.32,9.75,8.60,8.73,9.71,9.79,8.96,9.52,10.09,9.76,9.26,10.20,10.52,9.76,10.85,10.33,10.81,9.89,9.85,9.65,9.23,8.40,7.83,7.82,9.12,8.87,8.05,8.67,9.81,9.18,8.58,10.13,10.48,10.13,10.92,11.19,11.01,10.19,10.28,9.78,9.36,9.41,9.23,8.50,9.76,9.31,8.90,10.02,10.08,9.07,9.43,8.71,8.14,8.58,9.22,7.50,7.30,8.31,7.74,6.51,6.84,7.34,6.07,6.36,5.28,5.54,6.41,6.94,6.78,7.22,6.42,6.72,7.18,7.15,7.54,7.49,8.00,7.80,7.17,7.62,8.32,7.59,7.51,8.35,8.60,8.44,7.78,7.94,8.05,7.27,7.32,7.26,7.19,6.70,6.88,7.35,6.66,5.75,6.47,6.79,5.78,5.31,5.74,5.01,5.41,5.03,5.95,5.76,5.18,5.78,6.13,5.52,5.59,6.26,6.32,5.79,6.03,6.71,6.53,6.30,6.76,7.28,7.09,7.08,7.45,8.11,7.90,9.03,7.91,7.42,7.15,7.36,7.09,6.76,6.33,6.02,5.92,5.77,5.58,5.22,5.33,5.08,4.72,4.71,4.81,4.41,4.04,4.42,4.41,3.82,3.73,4.31,4.13,3.62,3.94,4.38,3.96,3.85,4.40,4.61,4.21,3.86,4.42,4.63,4.23,3.70,3.91,4.15,3.54,3.40,3.97,3.91,3.30,3.52,4.10,3.90,3.66,4.13,4.43,4.36,4.98,4.88,5.37,4.79,5.70,5.27,4.54,4.94,5.63,4.81,4.45,5.26,5.45,4.52,4.61,5.30,5.02,4.39,5.02,5.41,5.07,4.82,5.54,5.59,5.97,5.67,6.33,6.12,5.32,5.65,6.26,5.77,5.29,5.92,6.20,5.39,5.54,6.32,5.97,5.33,5.92,6.62,6.12,5.96,6.52,5.98,5.26,5.00,5.68,5.14,5.30,6.19,5.87,5.20,5.93,6.53,5.85,6.30,6.17,5.68,5.55,5.64,5.22,4.86,4.97,4.83,4.49,4.27,4.43,4.62,4.28,4.70,4.85,4.48,4.89,5.44,5.83,4.63,4.90,4.32,4.07,4.22,4.86,4.68,4.05,4.18,4.95,5.17,5.79,5.69,4.63,4.95,5.64,5.09,4.64,5.22,5.54,5.12,4.67,4.53,4.83,4.44,3.98,4.11,4.31,3.70,3.68,3.99,4.04,3.60,3.60,3.92,3.98,3.45,3.72,3.46,2.81,2.34,2.90,2.45,2.27,2.93,2.99,2.58,2.85,3.30,3.17,3.04,3.36,3.80,3.59,3.68,4.15,4.33,4.22,4.38,4.86,5.04,5.16,5.97,5.65,5.09,5.17,5.17,4.65,4.33,4.43,4.09,3.64,3.59,3.54,3.37,3.11,2.75,2.55,2.35,2.18,1.98,1.70,1.30,1.19,1.14,1.03,0.82,0.76,0.84,1.01,0.98,0.97,1.14,1.24,1.32,1.38,1.63,1.74,1.97,2.23,1.99,1.57,2.25,2.27,1.86,2.02,2.53,2.39,2.09,2.46,2.79,2.79,2.69,3.02,3.34,3.71,3.44,3.81,3.49,3.63,3.43,2.99,3.04,3.13,2.75,2.50,2.60,2.57,2.13,2.01,2.25,1.87,1.66,1.95,2.10,1.63,1.37,1.98,2.06,2.51,2.32,2.70,2.33,1.57,1.99,2.37,1.90,1.57,2.10,2.44,2.23,2.03,2.46,2.74,2.55,2.57,3.00,3.14,2.96,3.27,3.66,3.71,3.62,4.01,4.53,4.64,4.31,4.23,3.68,3.87,3.30,3.33,3.70,3.42,2.91,3.27,3.58,3.39,3.16,3.03,2.82,2.64,2.64,2.03,2.15,2.65,2.44,1.98,2.52,2.69,2.92,3.15,3.82,4.09,4.35,4.01,4.72,4.34,4.45,5.21,5.23,5.04,5.43,5.12,4.58,4.61,5.14,4.65,5.37,5.68,5.20,4.54,5.01,5.04,4.41,4.18,3.71,3.47,3.82,3.50,3.04,3.37,3.61,3.19,2.91,3.41,3.42,2.99,3.23,3.62,3.53,3.18,3.66,3.96,3.89,3.68,3.86,3.65,3.86,3.59,3.99,3.94,3.49,3.89,4.24,3.98,3.66,4.21,4.45,4.20,4.20,4.82,4.84,4.62,4.92,5.40,5.38,5.06,5.65,6.49,7.02,6.83,5.83,5.96,6.65,5.84,5.38,6.16,6.33,5.62,5.34,5.93,5.85,5.10,5.23,5.82,5.44,4.76,5.33,5.70,5.21,4.92,6.45,31.40,31.36,31.24,31.20,31.14,31.08,31.01,30.91,30.89,30.73,30.67,30.71,30.25,30.10,30.04,29.68,29.48,28.62,29.33,28.58,28.65,28.80,29.16,29.39,29.39,29.89,29.70,29.93,29.67,29.24,28.99,29.34,29.27,28.74,28.83,28.84,28.79,28.52,29.23,28.85,28.73,28.39,28.54,28.59,28.50,28.44,28.50,28.52,28.31,28.73,29.04,28.61,28.57,28.94,29.29,28.90,29.34,29.36,29.48,28.78,29.50,29.48,28.95,28.90,29.51,29.08,28.58,29.35,29.53,28.88,28.99,29.48,29.34,29.13,29.53,29.73,29.36,29.38,29.87,29.85,29.54,30.03,29.86,30.08,30.03,29.56,29.78,29.60,29.58,28.80,29.34,29.46,29.19,28.84,29.55,29.71,29.34,29.37,29.53,29.83,29.78,30.08,30.03,29.80,29.69,29.84,29.69,29.59,29.81,29.74,29.48,29.65,29.54,29.36,29.52,29.64,29.59,29.63,29.49,29.63,29.41,29.33,28.89,29.20,29.21,28.73,28.65,29.16,29.07,28.27,28.61,27.72,27.92,28.32,28.81,28.34,29.09,28.28,27.98,28.87,28.32,28.64,28.03,28.65,28.93,27.77,27.66,28.69,28.48,27.78,28.44,28.88,28.92,28.27,28.71,28.69,27.81,27.80,28.61,28.53,27.69,27.99,28.48,28.43,27.69,28.27,28.56,28.32,27.68,28.44,27.98,27.47,27.08,28.04,27.82,26.74,27.76,27.92,27.25,27.12,27.65,27.87,27.24,27.24,27.83,27.82,27.26,27.56,27.87,27.39,27.36,27.40,28.07,27.69,28.36,28.28,27.88,28.06,27.39,26.97,27.29,27.15,26.80,27.13,27.14,26.96,26.72,26.61,27.04,26.52,26.26,26.92,26.74,26.35,26.50,27.06,26.72,26.01,27.05,27.33,26.55,26.89,27.63,27.20,26.85,27.56,28.02,27.60,27.32,28.22,28.08,27.81,27.22,27.05,27.34,27.00,26.26,26.70,26.84,26.73,25.94,26.51,26.63,26.54,26.18,26.66,26.52,26.50,26.88,27.09,26.92,27.57,27.17,26.66,27.39,27.72,27.10,26.89,27.83,27.59,26.86,27.29,27.99,27.42,27.17,28.14,27.92,27.60,27.83,28.65,28.51,28.43,28.14,28.44,28.33,27.74,28.09,28.32,27.79,27.23,28.28,28.13,27.29,27.53,28.08,27.54,27.13,27.54,28.24,27.76,27.86,27.70,27.71,26.75,26.92,26.81,26.39,26.84,27.04,26.49,27.22,27.41,27.65,27.31,28.24,28.36,27.77,27.43,27.77,27.45,27.17,26.92,26.92,26.59,25.68,26.58,25.63,26.11,26.41,25.89,26.19,26.61,25.91,26.20,26.59,26.99,27.15,27.01,27.07,27.29,27.30,27.20,27.50,27.28,27.33,28.15,28.08,27.66,27.97,28.58,27.98,27.86,28.65,28.49,28.33,28.36,28.07,27.93,27.39,27.53,27.43,27.46,27.32,27.12,25.99,27.03,26.87,26.60,26.17,26.45,26.27,26.08,26.18,26.53,26.70,26.30,26.96,27.02,26.96,27.11,27.40,27.34,27.34,27.78,27.92,27.30,27.97,28.62,28.15,27.90,28.70,28.54,28.05,28.18,29.04,28.84,28.84,28.78,28.21,27.97,28.64,28.09,27.84,27.87,27.84,27.90,27.55,27.74,28.26,27.42,27.50,27.71,27.52,26.98,27.24,27.65,26.92,27.26,27.68,26.97,26.55,26.62,27.60,26.93,26.79,27.18,27.66,26.58,27.01,27.67,27.50,27.66,27.10,27.71,27.83,26.97,27.31,27.83,27.49,27.11,27.47,27.92,27.67,27.43,27.96,28.29,28.19,27.71,28.58,28.59,27.81,28.70,28.41,28.68,27.87,27.73,27.79,27.50,27.15,27.21,27.38,26.99,26.79,26.85,26.57,26.16,26.40,26.58,25.90,26.14,26.36,26.34,25.87,26.08,26.77,26.49,26.25,26.47,26.86,26.49,25.79,26.16,26.87,26.14,25.99,26.54,26.74,26.54,26.60,27.14,27.01,27.09,27.28,27.64,27.52,27.75,27.91,27.99,28.45,28.73,28.63,28.75,28.42,28.81,28.55,27.82,28.40,28.73,27.89,27.85,28.22,28.23,27.55,27.09,27.32,27.56,27.14,26.80,27.53,28.02,27.42,27.43,28.34,28.13,28.76,28.60,29.01,29.28,29.43,28.96,29.64,29.44,29.50,29.95,29.73,29.76,29.76,29.83,29.24,29.23,29.56,29.09,29.60,29.60,29.40,29.00,29.15,29.39,28.91,28.86,28.73,28.38,28.68,28.66,28.33,28.17,28.61,28.37,28.12,28.45,28.63,28.28,28.12,28.73,28.63,28.32,28.82,29.17,29.24,29.16,29.43,29.24,29.14,28.47,28.99,29.17,28.45,28.54,29.07,29.09,28.63,28.89,29.26,29.22,28.71,29.21,29.29,29.13,29.10,29.44,29.16,29.04,29.45,29.77,29.73,29.90,29.41,29.77,29.95,29.50,29.37,29.99,29.93,29.70,29.83,29.98,29.75,29.46,29.57,29.81,29.64,29.52,29.70,29.73,29.46,29.64,29.58],[30.81,30.54,29.76,29.78,29.32,29.23,28.51,27.57,27.41,25.92,24.54,23.44,21.35,20.58,20.33,19.08,16.69,16.79,15.83,13.86,12.98,12.77,12.95,12.98,11.90,10.91,10.00,10.07,9.41,8.51,8.89,9.40,8.47,7.96,8.71,8.71,7.99,7.70,8.24,8.84,7.97,7.44,8.11,8.53,7.47,7.51,8.15,7.78,7.04,7.49,8.36,7.44,6.74,7.54,8.69,7.17,8.32,9.18,9.06,8.46,9.56,9.54,8.42,9.17,10.08,9.34,8.64,9.89,10.38,9.11,9.20,10.28,10.29,9.46,10.01,10.61,10.46,9.73,10.51,11.01,10.31,11.31,10.80,11.36,10.43,10.48,10.24,9.98,8.99,8.31,8.32,9.81,9.58,8.53,9.10,10.36,9.80,9.10,10.82,11.00,10.40,11.21,11.51,11.26,10.65,10.80,10.14,9.79,9.89,9.80,8.76,10.11,10.11,9.34,10.44,10.76,9.62,10.14,9.35,8.83,9.22,9.53,7.87,7.81,8.69,8.16,6.87,7.33,7.71,6.37,6.59,5.39,5.62,6.71,7.10,6.95,7.50,6.63,6.92,7.35,7.35,7.81,7.76,8.33,8.19,7.49,8.11,8.74,8.05,7.91,8.83,9.11,8.97,8.25,8.45,8.56,7.68,7.73,7.73,7.61,7.03,7.14,7.59,6.95,6.10,6.76,7.03,6.06,5.54,5.99,5.23,5.76,5.42,6.33,6.12,5.48,6.07,6.54,5.94,5.95,6.61,6.81,6.17,6.43,7.15,7.03,6.67,7.20,7.85,7.57,7.58,8.06,8.60,8.31,9.43,8.31,7.94,7.50,7.71,7.59,7.22,6.60,6.28,6.26,6.17,5.73,5.39,5.68,5.31,4.89,4.94,5.09,4.59,4.21,4.60,4.56,4.01,3.86,4.45,4.28,3.83,4.15,4.63,4.15,4.05,4.68,4.91,4.44,4.07,4.70,4.89,4.46,3.89,4.11,4.28,3.71,3.55,4.02,4.04,3.42,3.64,4.26,4.08,3.74,4.29,4.75,4.60,5.41,5.23,5.62,4.96,5.76,5.51,4.78,5.06,5.76,5.09,4.55,5.42,5.59,4.75,4.77,5.54,5.26,4.62,5.30,5.69,5.37,5.05,5.94,5.98,6.37,6.03,6.67,6.45,5.66,5.96,6.50,5.98,5.59,6.21,6.35,5.57,5.86,6.64,6.18,5.68,6.38,6.97,6.41,6.30,6.75,6.22,5.66,5.53,6.10,5.49,5.80,6.50,6.18,5.73,6.38,6.83,6.21,6.75,6.54,6.04,5.96,6.06,5.52,5.23,5.51,5.26,4.66,4.50,4.79,4.88,4.45,5.08,5.29,4.70,5.30,5.71,6.15,4.94,5.04,4.63,4.15,4.34,5.02,4.85,4.19,4.27,5.00,5.28,5.94,5.75,4.80,5.19,5.89,5.29,4.83,5.52,5.79,5.35,4.88,4.76,5.04,4.53,4.16,4.24,4.53,3.84,3.67,4.22,4.16,3.61,3.68,4.17,4.00,3.56,3.85,3.43,2.99,2.54,3.02,2.64,2.51,3.11,3.15,2.73,3.10,3.45,3.37,3.22,3.52,4.06,3.87,3.91,4.39,4.66,4.64,4.71,5.20,5.57,5.58,6.42,5.98,5.37,5.33,5.43,5.01,4.56,4.58,4.13,3.80,3.58,3.62,3.48,3.30,2.95,2.78,2.63,2.48,2.21,1.98,1.57,1.30,1.18,1.18,1.10,0.80,0.76,0.84,1.02,1.03,1.01,1.19,1.39,1.41,1.47,1.74,1.93,2.13,1.81,1.49,2.09,2.11,1.75,1.82,2.38,2.22,2.05,2.40,2.71,2.77,2.70,2.98,3.28,3.62,3.28,3.57,3.37,3.46,3.23,2.83,2.88,2.97,2.60,2.28,2.46,2.52,2.02,1.84,2.25,1.94,1.62,2.04,2.30,1.84,1.50,2.17,2.29,2.73,2.41,2.82,2.53,1.76,2.10,2.51,2.17,1.72,2.22,2.62,2.41,2.17,2.57,2.83,2.52,2.66,3.07,3.19,2.97,3.26,3.66,3.63,3.58,3.97,4.40,4.42,4.20,3.99,3.60,3.94,3.42,3.30,3.76,3.59,3.06,3.37,3.73,3.61,3.40,3.25,3.02,2.89,2.76,2.17,2.35,2.83,2.56,2.18,2.67,2.78,3.00,3.19,3.83,4.16,4.43,3.93,4.79,4.38,4.47,5.26,5.28,5.05,5.57,5.17,4.48,4.59,5.10,4.54,5.30,5.63,5.16,4.38,4.98,5.06,4.29,4.22,3.65,3.42,3.66,3.42,2.93,3.23,3.42,3.04,2.78,3.28,3.34,2.88,3.05,3.53,3.42,3.11,3.52,3.90,3.83,3.60,3.87,3.61,3.95,3.69,4.10,3.92,3.52,3.98,4.25,3.88,3.69,4.23,4.46,4.09,4.20,4.86,4.82,4.56,4.95,5.56,5.37,5.08,5.72,6.56,7.09,7.00,5.87,6.03,6.77,5.88,5.35,6.28,6.57,5.75,5.44,6.16,6.15,5.18,5.27,6.09,5.52,4.84,5.44,5.86,5.24,4.95,6.37,31.31,31.29,31.13,31.09,31.00,30.98,30.85,30.70,30.76,30.61,30.50,30.47,30.01,29.95,29.87,29.55,29.48,28.51,29.22,28.56,28.42,28.66,28.92,29.09,29.32,29.79,29.53,29.75,29.56,29.19,29.10,29.24,29.07,28.69,28.81,28.52,28.46,28.41,28.92,28.77,28.64,28.28,28.67,28.60,28.50,28.52,28.86,28.67,28.43,28.99,29.24,28.90,28.84,29.13,29.28,29.13,29.36,29.46,29.63,28.85,29.49,29.59,29.27,29.09,29.47,29.42,28.89,29.47,29.56,29.16,29.14,29.43,29.49,29.25,29.44,29.71,29.41,29.26,29.84,29.82,29.49,30.03,29.84,30.10,30.00,29.48,29.86,29.62,29.59,29.00,29.36,29.48,29.36,29.04,29.55,29.71,29.43,29.55,29.52,29.86,29.97,30.21,30.17,30.08,29.76,29.98,29.86,29.76,29.91,29.78,29.64,29.82,29.58,29.39,29.59,29.65,29.48,29.60,29.51,29.56,29.34,29.30,29.00,29.06,29.19,28.92,28.83,29.16,29.14,28.41,28.59,27.86,28.09,28.67,29.07,28.60,29.26,28.25,28.11,28.73,28.25,28.68,27.94,28.68,28.90,27.94,27.84,28.67,28.40,27.96,28.43,28.92,28.98,28.19,28.61,28.68,28.04,27.82,28.62,28.47,27.78,28.15,28.62,28.43,27.80,28.46,28.64,28.28,27.69,28.61,27.97,27.39,26.99,28.08,27.68,26.68,27.82,28.01,27.26,27.17,27.80,27.94,27.06,27.41,27.83,27.67,27.10,27.67,27.65,27.05,27.38,27.50,27.87,27.21,28.14,28.04,27.96,27.76,27.21,26.83,27.15,27.09,26.68,26.85,27.04,26.77,26.46,26.51,27.01,26.31,26.16,26.96,26.61,26.18,26.44,26.86,26.45,26.04,26.81,27.09,26.34,26.57,27.73,26.95,26.52,27.28,27.79,27.28,26.97,28.16,27.78,27.33,27.01,26.93,26.96,26.64,26.01,26.56,26.44,26.50,25.85,26.42,26.41,26.33,26.10,26.77,26.32,26.21,26.72,26.63,26.46,27.17,26.98,26.52,27.08,27.48,27.05,26.71,27.64,27.41,26.68,27.21,27.85,27.35,27.11,27.86,27.90,27.71,27.88,28.60,28.66,28.51,28.29,28.63,28.36,27.85,28.06,28.21,27.65,27.23,28.16,27.95,27.24,27.49,28.07,27.69,27.20,27.47,28.15,27.78,27.60,27.42,27.35,26.88,26.98,26.49,26.02,26.88,26.59,26.08,27.03,27.26,27.43,27.12,27.97,28.15,27.63,27.16,27.31,27.24,26.90,26.56,26.81,26.51,25.91,26.45,25.25,25.78,26.15,25.18,25.67,25.81,25.50,25.56,26.06,26.42,26.36,26.22,26.43,26.64,26.69,26.64,27.04,26.49,26.70,27.54,27.62,27.19,27.49,27.88,27.52,27.58,28.24,27.99,27.84,27.99,27.63,27.39,26.82,27.05,26.94,26.96,26.59,26.53,25.87,26.32,26.33,26.29,25.97,26.02,25.80,25.70,25.51,26.00,26.29,25.97,26.61,26.94,26.62,26.73,27.46,26.87,26.82,27.36,27.68,26.92,27.66,28.31,27.91,27.73,28.41,28.38,27.60,27.91,28.80,28.54,28.61,28.38,27.93,27.46,28.29,27.58,27.43,27.56,27.57,27.50,26.91,27.23,27.99,27.16,27.23,27.65,27.22,26.69,27.08,27.58,26.65,27.00,27.67,27.02,26.69,26.97,26.83,26.81,26.89,26.81,27.30,26.52,26.85,27.43,27.31,27.39,27.02,27.52,27.63,26.78,27.15,27.63,27.22,27.04,27.55,27.78,27.66,27.53,28.00,28.20,28.11,27.84,28.49,28.57,27.80,28.54,28.32,28.46,27.83,27.74,27.74,27.44,26.94,27.11,27.14,26.71,26.69,26.64,26.34,26.07,26.32,26.40,25.69,26.24,26.54,26.01,25.56,25.51,26.42,25.84,25.70,26.36,26.59,26.21,25.71,25.98,26.56,25.90,25.79,26.41,26.47,26.33,26.44,27.00,27.02,27.25,27.15,27.68,27.57,27.77,27.58,27.85,28.31,28.69,28.57,28.73,28.38,28.75,28.35,27.87,28.21,28.41,27.76,27.78,28.11,28.29,27.59,26.80,27.01,27.62,26.99,26.49,27.57,27.92,27.26,27.54,28.38,28.12,28.86,28.77,28.98,29.25,29.36,28.98,29.60,29.47,29.49,29.91,29.70,29.70,29.78,29.80,29.29,29.34,29.64,29.20,29.61,29.63,29.48,28.85,29.05,29.35,28.81,28.75,28.47,28.24,28.57,28.47,28.24,28.25,28.53,28.37,28.03,28.44,28.61,28.19,28.22,28.74,28.71,28.37,28.82,29.24,29.25,29.18,29.40,29.32,29.11,28.58,28.83,29.13,28.44,28.52,28.96,29.01,28.60,28.73,29.18,29.10,28.62,29.18,29.21,28.98,29.14,29.33,29.07,29.00,29.42,29.65,29.69,29.83,29.37,29.75,29.93,29.46,29.31,29.93,29.85,29.57,29.80,29.91,29.66,29.37,29.56,29.81,29.64,29.45,29.68,29.69,29.49,29.63,29.37],[30.85,30.58,30.05,29.97,29.38,29.36,28.60,27.61,27.56,26.28,24.71,23.52,21.76,20.71,20.30,19.29,17.17,17.24,16.02,13.51,12.86,12.60,12.86,12.77,11.65,10.67,9.67,9.40,8.88,7.96,8.23,8.74,7.89,7.47,8.00,8.01,7.35,7.16,7.43,7.99,7.27,6.89,7.50,7.77,6.95,7.11,7.65,7.40,6.87,7.10,7.82,7.07,6.33,7.26,8.19,6.44,7.71,8.35,8.34,7.99,8.81,8.84,8.03,8.45,9.21,8.57,8.08,9.05,9.54,8.31,8.51,9.52,9.42,8.69,9.18,9.87,9.60,9.04,9.89,10.43,9.68,10.72,10.37,10.93,9.99,9.86,9.69,9.26,8.49,7.88,7.85,9.26,8.83,7.88,8.40,9.78,8.98,8.59,9.97,10.31,9.63,10.99,10.68,10.47,10.08,9.94,9.36,9.23,9.05,9.31,8.33,9.44,9.59,8.72,9.71,9.99,9.08,9.66,8.88,8.36,8.84,9.05,7.46,7.45,8.24,7.81,6.59,6.93,7.17,5.91,6.09,5.19,5.48,6.20,6.64,6.64,7.03,6.37,6.43,6.80,6.78,7.11,6.97,7.53,7.42,6.97,7.13,7.81,7.41,7.23,7.88,8.19,8.16,7.50,7.67,7.77,7.07,7.17,7.19,7.15,6.67,6.83,7.21,6.53,5.87,6.40,6.57,5.86,5.57,5.48,5.12,5.72,5.18,6.05,5.74,5.21,5.97,6.13,5.63,5.62,6.24,6.25,5.69,5.94,6.53,6.38,6.04,6.44,7.04,6.81,6.63,7.18,7.77,7.52,8.50,7.63,7.08,6.76,6.95,6.66,6.46,6.12,5.87,5.73,5.64,5.48,5.08,5.24,5.01,4.78,4.65,4.72,4.41,3.94,4.36,4.35,3.89,3.83,4.24,4.05,3.70,3.97,4.31,3.94,3.91,4.42,4.66,4.29,3.97,4.45,4.70,4.30,3.75,3.86,4.21,3.68,3.43,3.85,3.95,3.39,3.49,4.05,3.92,3.66,4.04,4.41,4.35,5.00,4.92,5.37,4.77,5.47,5.23,4.54,4.91,5.47,4.76,4.42,5.23,5.27,4.46,4.62,5.31,4.91,4.32,5.08,5.45,4.91,4.74,5.71,5.62,6.04,5.62,6.09,6.11,5.20,5.51,6.01,5.63,5.15,5.67,5.84,5.22,5.29,6.06,5.71,5.17,5.65,6.33,5.93,5.68,6.11,5.84,5.25,4.95,5.53,4.87,5.14,5.89,5.57,5.13,5.64,6.06,5.56,6.03,5.89,5.43,5.33,5.40,5.02,4.71,4.92,4.68,4.34,4.05,4.32,4.41,4.12,4.61,4.91,4.52,5.01,5.51,5.85,4.90,4.99,4.68,4.15,4.44,5.02,4.79,4.25,4.34,5.01,5.14,5.54,5.35,4.70,4.96,5.57,5.07,4.76,5.30,5.52,5.12,4.80,4.61,4.84,4.50,4.14,4.15,4.43,3.91,3.70,4.11,4.15,3.67,3.57,4.09,4.04,3.48,3.72,3.33,2.94,2.39,2.88,2.53,2.44,2.99,3.00,2.65,3.06,3.41,3.28,3.21,3.53,3.96,3.80,3.99,4.39,4.54,4.53,4.63,4.95,5.30,5.35,5.87,5.56,5.20,5.18,5.17,4.80,4.47,4.47,4.17,3.94,3.71,3.67,3.45,3.18,3.00,2.76,2.57,2.39,2.08,1.85,1.54,1.43,1.20,1.06,1.07,0.99,0.80,0.76,0.82,0.94,0.98,0.95,1.18,1.37,1.36,1.48,1.60,1.78,1.64,1.24,1.75,1.89,1.50,1.55,2.03,2.01,1.72,2.05,2.39,2.41,2.34,2.64,2.88,3.16,2.84,3.19,2.96,3.09,2.85,2.48,2.48,2.54,2.24,2.02,2.03,2.07,1.74,1.61,1.83,1.67,1.35,1.61,1.79,1.48,1.23,1.78,1.89,2.28,2.26,2.57,2.17,1.59,2.01,2.29,1.81,1.64,2.17,2.46,2.08,2.00,2.43,2.54,2.22,2.38,2.83,2.85,2.74,3.01,3.34,3.29,3.25,3.63,4.05,4.12,3.80,3.68,3.23,3.61,3.04,2.92,3.36,3.30,2.83,3.07,3.40,3.39,3.23,3.06,2.89,2.73,2.59,2.11,2.23,2.58,2.26,1.87,2.38,2.44,2.71,2.87,3.44,3.75,3.89,3.53,4.31,4.02,4.19,4.81,4.83,4.73,5.16,4.93,4.26,4.35,4.77,4.34,4.93,5.32,4.87,4.19,4.69,4.62,4.02,3.82,3.30,3.03,3.35,3.10,2.61,2.78,3.07,2.76,2.39,2.85,2.96,2.58,2.62,3.12,3.04,2.78,3.07,3.48,3.50,3.27,3.58,3.36,3.78,3.53,3.94,3.70,3.34,3.80,4.11,3.70,3.54,4.04,4.20,3.88,4.10,4.68,4.63,4.33,4.85,5.23,5.07,4.82,5.51,6.23,6.73,6.55,5.55,5.69,6.43,5.61,5.12,5.88,6.15,5.44,5.11,5.73,5.61,4.85,5.01,5.57,5.10,4.59,5.02,5.39,4.87,4.67,6.00,31.35,31.31,31.20,31.12,31.08,31.04,30.93,30.86,30.81,30.64,30.55,30.57,30.15,30.16,30.01,29.64,29.46,28.53,29.02,28.40,28.31,28.71,28.89,29.19,29.27,29.92,29.64,29.84,29.53,29.13,29.13,29.23,29.13,28.80,28.63,28.54,28.49,28.45,28.90,28.71,28.59,28.30,28.55,28.54,28.51,28.54,28.78,28.43,28.28,28.99,29.08,28.70,28.78,29.02,29.06,28.90,29.13,29.33,29.58,28.70,29.32,29.38,29.16,28.91,29.29,29.12,28.77,29.36,29.38,29.06,29.05,29.35,29.32,29.20,29.32,29.60,29.46,29.24,29.82,29.83,29.53,30.01,29.76,30.05,29.89,29.52,29.78,29.50,29.54,29.00,29.30,29.33,29.13,29.07,29.41,29.50,29.21,29.38,29.30,29.61,29.76,30.18,30.04,29.80,29.59,29.84,29.67,29.61,29.78,29.63,29.33,29.61,29.41,29.19,29.43,29.48,29.36,29.50,29.35,29.44,29.24,29.09,28.90,28.88,29.04,28.54,28.70,28.99,28.84,28.29,28.51,27.84,28.01,28.48,28.91,28.39,29.14,28.23,28.02,28.56,28.21,28.53,27.92,28.49,28.69,27.74,27.83,28.43,28.24,27.75,28.31,28.87,28.81,28.16,28.52,28.50,27.88,27.89,28.57,28.37,27.66,28.16,28.36,28.24,27.71,28.38,28.37,28.01,27.63,28.45,27.88,27.29,26.81,27.98,27.54,26.46,27.74,27.92,27.04,26.90,27.59,27.75,27.02,27.19,27.74,27.37,27.05,27.52,27.66,27.03,27.47,27.50,27.90,27.29,27.99,27.91,27.79,27.52,27.28,26.80,27.11,27.03,26.52,26.53,26.95,26.54,26.10,26.26,26.81,25.91,25.80,26.68,26.46,25.76,26.07,26.63,26.41,25.47,26.51,26.76,26.12,26.22,27.49,26.76,26.21,26.97,27.57,27.23,26.82,27.91,27.43,27.26,26.87,26.61,26.73,26.55,25.81,26.16,26.18,26.17,25.28,25.94,26.13,25.89,25.59,26.29,25.92,26.37,26.18,26.13,26.28,26.59,26.40,26.40,26.65,26.94,26.49,26.43,27.32,27.14,26.35,26.93,27.66,27.09,26.75,27.60,27.79,27.58,27.77,28.33,28.58,28.42,28.14,28.53,28.27,27.78,28.05,28.19,27.50,27.00,28.03,27.71,26.94,27.19,27.89,27.31,26.96,27.23,27.90,27.33,27.33,27.35,26.83,26.46,26.72,26.32,25.91,26.67,26.94,26.25,26.81,27.20,27.65,27.08,27.98,27.90,27.50,27.07,26.95,27.00,26.49,26.22,26.39,25.99,25.61,26.25,25.02,25.41,26.08,25.26,25.65,26.29,25.68,25.90,26.19,26.38,26.12,26.10,26.43,26.66,26.56,26.49,26.97,26.69,26.73,27.60,27.48,27.15,27.39,27.79,27.35,27.37,28.11,27.85,27.58,27.83,27.38,27.19,26.76,26.91,26.64,26.77,26.49,26.35,25.82,26.10,26.07,25.88,25.76,25.94,25.63,25.39,25.43,25.85,26.14,25.66,26.40,26.68,26.42,26.67,27.30,26.86,26.61,27.30,27.66,26.61,27.53,28.13,27.78,27.57,28.29,28.37,27.61,27.77,28.75,28.45,28.69,28.37,27.58,27.54,28.15,27.70,27.32,27.30,27.31,27.31,27.26,27.33,27.77,27.06,27.02,27.43,27.14,26.46,26.81,27.36,26.29,26.76,27.45,26.81,26.30,26.70,27.16,25.77,26.31,26.74,26.98,26.31,26.55,27.17,27.15,27.40,26.83,27.36,27.52,26.67,26.93,27.34,27.06,26.98,27.20,27.54,27.14,27.15,27.72,27.84,27.88,27.55,28.30,28.35,27.62,28.33,27.97,28.07,27.62,27.56,27.47,27.17,26.83,26.98,27.02,26.38,26.66,26.57,26.21,25.74,26.03,26.13,25.28,25.80,26.09,25.50,25.31,25.28,26.16,25.59,25.43,26.01,26.56,25.68,25.41,25.77,26.39,25.58,25.40,26.63,26.35,26.10,26.33,26.81,26.56,26.60,26.97,27.54,27.13,27.43,27.44,27.70,28.18,28.55,28.47,28.51,28.19,28.62,28.07,27.69,28.06,28.22,27.69,27.75,27.99,28.23,27.49,26.72,27.03,27.52,26.78,26.43,27.37,27.76,27.01,27.15,28.29,27.89,28.81,28.65,28.91,29.28,29.40,28.82,29.50,29.28,29.31,29.92,29.53,29.68,29.77,29.75,29.24,29.29,29.57,28.95,29.48,29.43,29.39,28.69,28.88,29.27,28.59,28.64,28.42,28.17,28.46,28.35,28.16,27.94,28.30,28.20,27.94,28.06,28.45,28.07,27.95,28.55,28.52,28.20,28.64,29.09,29.12,28.90,29.37,29.16,29.05,28.44,28.95,29.06,28.34,28.52,29.02,28.98,28.66,28.79,29.18,28.91,28.58,29.11,29.00,28.81,29.05,29.24,28.94,28.84,29.28,29.57,29.56,29.72,29.27,29.68,29.76,29.36,29.15,29.82,29.73,29.44,29.72,29.89,29.53,29.25,29.47,29.68,29.52,29.43,29.63,29.64,29.35,29.53,29.44],[30.94,30.81,30.44,30.22,29.62,29.68,28.93,28.12,28.03,26.67,25.36,24.15,22.39,21.60,21.37,19.91,17.62,18.06,16.97,15.38,14.48,13.66,13.56,13.61,11.86,10.64,9.76,9.29,8.63,7.84,8.14,8.49,7.68,7.31,7.71,7.77,7.33,7.07,7.44,7.80,7.13,6.81,7.32,7.56,6.76,6.98,7.36,7.12,6.64,7.03,7.62,6.97,6.19,7.32,8.24,6.58,7.85,8.67,8.51,7.95,8.69,8.85,7.98,8.34,9.12,8.50,7.88,8.75,9.32,8.30,8.30,9.24,9.17,8.52,8.81,9.43,9.11,8.68,9.60,10.11,9.30,10.48,9.91,10.69,9.81,9.49,9.36,9.02,8.33,7.86,7.84,8.98,8.65,7.96,8.57,9.64,8.79,8.48,9.84,10.15,9.80,10.60,11.02,11.00,10.07,10.11,9.74,9.61,9.57,9.50,8.58,9.72,9.76,8.98,9.85,9.99,9.09,9.53,8.66,8.33,8.80,9.24,7.47,7.49,8.56,7.77,6.64,6.94,7.37,6.09,6.02,5.07,5.52,6.25,6.86,6.84,7.20,6.45,6.67,7.12,7.09,7.45,7.27,7.86,7.62,7.02,7.15,7.87,7.45,7.32,7.87,8.24,8.07,7.45,7.57,7.63,7.01,7.10,7.07,6.98,6.57,6.68,7.02,6.50,5.54,6.29,6.57,5.76,5.32,5.36,5.16,5.55,5.22,5.94,5.58,5.14,5.69,5.96,5.55,5.48,6.07,6.04,5.69,5.82,6.40,6.22,6.14,6.41,7.00,6.77,6.75,7.19,7.90,7.75,8.87,7.74,7.29,7.11,7.32,6.82,6.53,6.36,6.05,5.94,5.86,5.68,5.24,5.30,5.10,4.74,4.81,4.77,4.59,3.96,4.24,4.31,3.89,3.79,4.23,4.19,3.79,4.00,4.34,3.90,3.85,4.36,4.55,4.19,3.84,4.36,4.59,4.20,3.67,3.83,4.09,3.59,3.37,3.84,3.91,3.28,3.43,3.92,3.89,3.56,4.05,4.24,4.22,4.76,4.61,5.22,4.79,5.47,5.05,4.38,4.83,5.45,4.55,4.33,5.15,5.15,4.40,4.46,5.11,4.69,4.20,4.94,5.17,4.75,4.62,5.43,5.38,5.79,5.41,5.90,5.89,4.92,5.21,5.81,5.51,4.95,5.52,5.79,5.03,5.08,5.94,5.65,4.88,5.41,6.23,5.83,5.53,6.18,5.79,4.90,4.72,5.37,4.82,4.82,5.88,5.56,4.89,5.40,6.17,5.44,5.98,5.84,5.29,5.14,5.17,4.87,4.57,4.77,4.54,4.35,4.12,4.38,4.46,4.09,4.46,4.80,4.38,4.72,5.46,5.80,4.64,4.94,4.63,4.08,4.45,5.05,4.84,4.26,4.39,5.07,5.23,5.68,5.52,4.67,4.97,5.60,5.09,4.71,5.20,5.57,5.16,4.71,4.53,4.86,4.46,4.14,4.13,4.39,3.92,3.68,3.92,3.98,3.52,3.45,3.90,3.94,3.34,3.51,3.34,2.91,2.31,2.80,2.43,2.45,2.81,3.00,2.64,2.96,3.43,3.29,3.16,3.49,3.93,3.81,3.84,4.28,4.44,4.48,4.51,4.81,5.16,5.21,5.92,5.56,5.15,5.29,5.27,4.79,4.39,4.54,4.20,3.94,3.67,3.66,3.41,3.17,3.06,2.89,2.50,2.39,2.17,1.83,1.58,1.45,1.35,1.10,1.04,1.02,0.98,0.79,0.76,0.82,0.95,0.91,0.98,1.17,1.32,1.37,1.58,1.76,1.62,1.23,1.76,1.84,1.58,1.60,1.95,2.03,1.82,1.95,2.31,2.39,2.31,2.51,2.79,3.03,2.74,2.95,2.78,2.84,2.72,2.41,2.39,2.48,2.17,1.93,1.97,1.98,1.71,1.58,1.75,1.59,1.28,1.61,1.75,1.43,1.16,1.76,1.83,2.31,2.27,2.60,2.15,1.57,2.01,2.19,1.78,1.59,1.98,2.21,1.91,1.87,2.26,2.34,2.09,2.22,2.66,2.77,2.63,2.81,3.16,3.13,3.11,3.36,3.82,3.87,3.58,3.44,3.19,3.48,2.99,2.85,3.18,3.13,2.65,2.86,3.14,3.18,3.09,2.96,2.87,2.64,2.57,2.00,2.23,2.56,2.17,1.92,2.39,2.42,2.68,2.90,3.50,3.77,3.85,3.50,4.16,3.82,3.83,4.59,4.65,4.39,4.90,4.59,3.99,4.14,4.57,4.15,4.81,5.14,4.65,4.05,4.46,4.49,3.90,3.75,3.29,2.97,3.19,3.09,2.61,2.75,2.93,2.69,2.38,2.79,2.90,2.50,2.60,2.96,3.05,2.68,3.01,3.37,3.41,3.21,3.48,3.31,3.75,3.42,3.90,3.67,3.26,3.72,4.05,3.61,3.42,3.97,4.17,3.87,3.99,4.56,4.54,4.21,4.68,5.12,4.94,4.53,5.34,6.02,6.51,6.37,5.36,5.48,6.20,5.32,4.96,5.72,5.93,5.24,4.99,5.51,5.46,4.75,4.86,5.44,5.08,4.50,4.94,5.31,4.90,4.68,6.07,31.27,31.28,31.14,31.09,31.06,30.99,30.90,30.84,30.85,30.76,30.68,30.72,30.38,30.26,30.11,29.79,29.70,28.70,29.30,28.62,28.88,29.04,29.18,29.40,29.36,29.85,29.69,29.81,29.52,29.10,28.88,29.11,29.17,28.67,28.72,28.84,28.74,28.55,29.04,28.80,28.85,28.51,28.49,28.57,28.56,28.41,28.44,28.38,28.21,28.65,28.75,28.62,28.71,28.84,29.09,28.86,29.23,29.15,29.58,28.73,29.30,29.41,28.92,28.80,29.36,29.04,28.50,29.24,29.49,28.83,28.97,29.37,29.36,29.11,29.37,29.74,29.30,29.32,29.88,29.89,29.50,30.07,29.91,30.10,29.92,29.48,29.90,29.57,29.48,28.71,29.05,29.40,29.10,28.57,29.35,29.68,29.18,29.25,29.39,29.84,29.73,30.04,30.02,29.86,29.72,29.95,29.73,29.56,29.85,29.73,29.41,29.69,29.56,29.28,29.43,29.60,29.48,29.62,29.38,29.52,29.34,29.35,28.86,29.06,28.99,28.61,28.58,29.09,29.05,28.31,28.64,27.87,27.92,28.37,28.86,28.48,29.19,28.36,28.29,28.93,28.43,28.66,28.08,28.63,28.90,27.97,27.50,28.59,28.46,27.91,28.53,28.90,28.89,28.50,28.72,28.59,28.10,28.04,28.60,28.55,27.92,28.09,28.41,28.40,27.66,28.26,28.40,28.29,27.68,28.61,27.97,27.49,26.96,27.90,27.68,26.53,27.69,27.90,27.51,27.12,27.61,27.96,27.54,27.14,27.97,28.12,27.47,27.57,28.05,27.67,27.49,27.51,28.30,27.81,28.31,28.28,27.90,27.92,27.39,26.98,27.35,27.27,26.89,27.46,27.29,26.94,26.93,26.79,27.01,26.52,26.50,26.91,26.71,26.16,26.30,26.98,26.54,25.73,26.95,27.35,26.43,26.59,27.45,27.23,26.84,27.26,27.89,27.46,27.05,27.98,27.85,27.51,27.29,27.09,27.21,27.03,26.14,26.86,26.84,26.65,25.75,26.57,26.54,25.99,26.05,26.51,26.16,26.80,26.76,26.84,26.91,27.53,27.21,26.84,27.31,27.69,27.32,27.06,27.74,27.67,27.07,27.38,27.92,27.64,27.32,27.94,27.93,27.37,27.36,28.35,28.35,28.16,28.06,28.33,28.28,27.61,28.18,28.29,27.85,27.33,28.30,28.13,27.51,27.61,28.30,27.98,26.98,27.13,28.37,27.97,27.63,28.18,27.73,26.53,26.77,27.07,26.42,27.10,27.26,26.31,27.34,27.29,28.11,27.42,28.32,28.35,27.82,27.51,27.60,27.31,27.16,27.00,26.68,26.42,26.08,26.48,25.69,25.49,26.50,26.22,26.42,26.41,26.40,26.28,26.77,26.96,27.08,26.78,27.05,27.23,27.22,26.86,27.36,27.46,27.25,28.26,28.01,27.62,27.79,28.40,27.86,27.74,28.76,28.40,28.09,28.30,27.81,27.72,27.23,27.41,27.15,27.33,26.86,26.69,25.90,26.68,26.47,26.29,25.65,26.27,26.06,25.98,25.91,26.21,26.43,26.26,26.72,26.87,26.82,27.12,27.29,27.16,27.05,27.59,27.95,26.97,27.80,28.49,28.09,27.82,28.59,28.79,27.95,28.02,29.13,28.96,29.14,28.96,28.22,28.17,28.74,28.12,27.92,27.94,27.91,27.77,27.74,27.95,28.21,27.52,27.55,27.96,27.68,27.03,27.43,27.79,26.76,26.96,27.79,26.96,26.52,26.98,27.52,26.90,26.35,26.89,27.27,26.76,26.86,27.55,27.33,27.82,27.43,27.88,28.02,27.04,27.40,27.82,27.48,27.39,27.73,27.97,27.63,27.51,27.97,28.07,27.98,27.67,28.39,28.43,27.81,28.55,28.13,28.48,27.88,27.72,27.72,27.63,27.28,27.31,27.38,26.90,26.93,26.81,26.64,26.11,26.63,26.68,25.86,25.75,26.24,26.56,26.10,26.17,26.52,26.60,26.12,25.96,26.49,26.18,25.16,25.98,26.51,25.83,25.70,26.58,26.48,26.42,26.66,26.93,27.19,27.26,27.30,27.51,27.76,27.90,27.73,27.93,28.34,28.67,28.64,28.74,28.24,28.81,28.27,27.93,28.25,28.56,27.54,27.57,28.15,28.19,27.52,27.19,27.51,27.61,27.04,26.50,27.58,27.61,27.40,27.42,28.43,28.12,28.93,28.74,28.89,29.39,29.49,28.99,29.62,29.43,29.42,29.90,29.69,29.70,29.82,29.85,29.26,29.26,29.67,29.29,29.68,29.61,29.52,29.10,28.81,29.33,28.90,28.86,28.68,28.41,28.77,28.67,28.59,28.35,28.49,28.50,28.19,28.41,28.64,28.31,28.06,28.54,28.66,28.37,28.67,29.14,29.08,29.06,29.40,29.25,29.19,28.58,29.10,29.23,28.53,28.77,29.24,29.27,28.72,29.10,29.40,29.13,29.05,29.37,29.23,29.23,29.39,29.48,28.94,28.90,29.54,29.77,29.87,29.95,29.48,29.89,30.04,29.47,29.50,30.04,29.96,29.67,29.83,29.86,29.57,29.47,29.68,29.77,29.59,29.53,29.71,29.76,29.52,29.65,29.76],[30.93,30.73,30.15,30.03,29.54,29.28,28.59,27.90,27.44,26.05,24.92,23.82,21.83,21.29,21.08,19.52,16.72,17.27,15.79,14.46,13.71,13.22,12.62,12.76,11.72,10.67,9.91,9.58,8.99,7.94,8.45,8.93,7.81,7.47,8.09,8.18,7.46,7.25,7.76,8.19,7.37,7.00,7.73,7.97,7.02,7.07,7.77,7.23,6.54,7.19,8.11,7.10,6.38,7.41,8.46,6.91,7.85,8.78,8.49,7.91,9.00,9.13,8.05,8.67,9.55,8.93,8.32,9.28,9.94,8.84,8.83,9.72,9.85,8.95,9.44,10.04,10.05,9.12,9.96,10.53,9.85,10.87,10.23,10.87,10.17,10.08,9.79,9.50,8.55,8.05,8.09,9.44,9.26,8.39,8.98,10.24,9.58,8.84,10.58,10.60,10.30,10.75,11.41,11.24,10.35,10.34,9.94,9.66,9.48,9.30,8.64,9.93,9.72,9.16,10.32,10.34,9.35,9.68,9.04,8.41,8.82,9.58,7.76,7.56,8.49,8.12,6.68,7.07,7.45,6.21,6.26,5.19,5.44,6.37,6.71,6.55,7.03,6.34,6.56,6.97,6.94,7.33,7.26,7.84,7.58,6.98,7.56,7.97,7.38,7.30,8.06,8.44,8.32,7.63,7.84,7.85,7.12,7.10,7.24,7.10,6.54,6.76,7.05,6.50,5.73,6.33,6.61,5.65,5.20,5.77,5.02,5.37,5.10,6.01,5.76,5.15,5.63,6.08,5.51,5.49,6.16,6.21,5.79,5.96,6.60,6.44,6.22,6.64,7.11,6.98,7.06,7.40,7.92,7.82,8.99,7.69,7.35,6.99,7.30,7.02,6.58,6.20,5.94,5.88,5.62,5.49,5.15,5.18,4.98,4.75,4.73,4.73,4.44,3.99,4.37,4.39,3.87,3.77,4.32,4.13,3.68,4.03,4.50,3.97,4.00,4.58,4.87,4.37,4.01,4.65,4.81,4.42,3.89,4.04,4.30,3.74,3.48,3.99,4.07,3.44,3.58,4.21,4.06,3.73,4.19,4.55,4.43,5.15,5.05,5.52,4.92,5.73,5.41,4.65,5.01,5.67,4.94,4.53,5.39,5.45,4.60,4.62,5.44,5.00,4.41,5.14,5.47,5.07,4.97,5.80,5.84,6.12,5.63,6.31,6.17,5.23,5.61,6.21,5.74,5.24,5.85,6.09,5.33,5.46,6.23,5.86,5.32,5.87,6.60,6.05,5.97,6.40,6.02,5.35,5.16,5.70,5.12,5.31,6.11,5.71,5.19,5.89,6.31,5.72,6.24,6.11,5.57,5.43,5.56,5.14,4.76,4.97,4.89,4.46,4.27,4.48,4.61,4.26,4.82,5.00,4.58,5.14,5.68,6.03,4.93,5.18,4.60,4.30,4.47,5.18,5.00,4.46,4.43,5.21,5.37,5.92,5.70,4.81,5.20,5.75,5.23,4.76,5.39,5.63,5.23,4.82,4.68,4.98,4.61,4.24,4.35,4.55,3.98,3.78,4.21,4.22,3.62,3.65,4.18,4.07,3.55,3.80,3.44,3.09,2.55,2.96,2.65,2.62,3.03,3.06,2.80,3.03,3.53,3.43,3.27,3.67,4.11,3.91,4.06,4.44,4.53,4.50,4.70,5.10,5.32,5.43,6.12,5.83,5.35,5.43,5.47,4.98,4.64,4.71,4.29,4.19,3.76,3.77,3.62,3.25,3.13,3.03,2.84,2.63,2.36,2.09,1.74,1.56,1.45,1.31,1.13,1.07,1.09,0.98,0.79,0.76,0.82,0.93,1.02,1.00,1.13,1.35,1.58,1.77,1.48,1.29,1.76,1.80,1.49,1.69,2.11,2.03,1.86,2.17,2.50,2.47,2.49,2.76,2.96,3.28,3.01,3.18,2.95,3.03,2.93,2.56,2.53,2.70,2.45,2.09,2.19,2.29,1.89,1.69,1.97,1.73,1.43,1.73,1.92,1.50,1.26,1.87,1.94,2.44,2.38,2.78,2.24,1.73,2.11,2.31,1.92,1.69,2.19,2.45,2.13,2.10,2.49,2.66,2.38,2.50,2.95,2.93,2.77,3.09,3.44,3.39,3.37,3.79,4.27,4.16,3.97,3.73,3.36,3.74,3.23,3.12,3.56,3.42,2.89,3.17,3.58,3.45,3.35,3.13,3.01,2.82,2.70,2.24,2.45,2.77,2.54,2.11,2.61,2.73,2.88,3.02,3.53,3.84,4.01,3.65,4.27,3.73,3.85,4.60,4.56,4.41,4.88,4.59,3.93,4.01,4.54,4.08,4.81,5.07,4.65,4.00,4.40,4.56,3.83,3.75,3.16,2.96,3.23,3.00,2.54,2.81,3.03,2.59,2.43,2.85,2.85,2.48,2.64,3.03,2.87,2.71,3.13,3.30,3.35,3.26,3.50,3.22,3.59,3.29,3.79,3.53,3.25,3.65,3.91,3.54,3.40,3.87,4.01,3.72,3.83,4.40,4.24,4.05,4.51,4.91,4.76,4.46,5.12,5.86,6.49,6.28,5.27,5.41,6.09,5.20,4.84,5.64,5.85,5.12,4.89,5.44,5.33,4.57,4.66,5.40,4.91,4.30,4.85,5.20,4.75,4.57,5.97,31.37,31.36,31.21,31.17,31.11,31.03,30.94,30.83,30.83,30.65,30.57,30.60,30.20,30.09,29.97,29.65,29.44,28.56,29.26,28.54,28.62,28.77,29.10,29.33,29.42,29.80,29.63,29.88,29.74,29.37,29.18,29.45,29.38,28.89,28.96,28.85,28.82,28.59,29.13,28.85,28.82,28.54,28.68,28.64,28.63,28.60,28.72,28.70,28.41,28.90,29.21,28.88,28.79,29.07,29.30,29.03,29.42,29.47,29.70,29.00,29.57,29.66,29.30,29.08,29.57,29.48,28.84,29.42,29.65,29.10,29.21,29.53,29.52,29.32,29.55,29.79,29.43,29.45,29.88,29.90,29.66,30.03,29.92,30.09,30.03,29.62,29.97,29.71,29.58,28.97,29.30,29.55,29.39,28.92,29.58,29.73,29.54,29.56,29.59,29.91,29.88,30.10,30.04,29.89,29.77,29.97,29.81,29.66,29.82,29.75,29.47,29.78,29.65,29.39,29.58,29.78,29.55,29.70,29.53,29.51,29.38,29.39,29.04,29.07,29.16,28.98,28.82,29.11,29.13,28.35,28.71,27.92,28.07,28.56,29.03,28.58,29.18,28.34,28.10,28.76,28.31,28.59,28.04,28.61,28.82,27.80,27.82,28.64,28.42,27.91,28.43,28.88,28.97,28.29,28.75,28.73,27.89,28.00,28.61,28.57,27.81,27.99,28.64,28.61,27.81,28.43,28.69,28.46,27.87,28.57,28.12,27.56,27.22,28.13,27.85,26.79,27.85,27.96,27.36,27.20,27.78,27.91,27.30,27.32,27.90,27.91,27.19,27.62,27.72,27.14,27.39,27.49,28.07,27.60,28.33,28.10,27.82,27.88,27.35,26.89,27.32,27.16,26.76,26.94,27.14,26.88,26.47,26.72,27.15,26.51,26.11,26.99,26.74,26.29,26.52,27.10,26.80,26.06,27.13,27.45,26.69,26.86,27.81,27.39,26.84,27.63,28.00,27.57,27.31,28.11,28.11,27.72,27.23,27.16,27.54,26.99,26.31,26.80,26.90,26.81,25.94,26.69,27.01,26.35,25.93,26.67,26.63,26.62,27.13,26.82,26.93,27.56,27.30,26.91,27.53,27.80,27.25,27.18,28.04,27.77,26.89,27.55,28.26,27.56,27.36,28.29,28.18,27.64,28.06,28.66,28.46,28.49,28.19,28.57,28.52,27.85,28.23,28.49,28.00,27.29,28.34,28.16,27.37,27.63,28.19,27.63,27.04,27.52,28.18,27.86,27.70,28.15,27.63,26.78,26.84,26.83,26.23,27.11,26.81,26.34,27.13,27.46,27.45,27.00,27.93,28.23,27.86,27.31,27.61,27.52,27.04,26.88,26.88,26.48,25.90,26.60,25.60,25.93,26.35,25.86,26.26,26.46,26.03,25.75,26.41,26.66,26.48,26.63,26.56,26.93,27.01,26.92,27.14,26.67,26.99,27.91,27.92,27.51,27.64,28.27,27.88,27.81,28.44,28.40,28.11,28.17,27.99,27.75,27.26,27.46,27.31,27.52,27.16,27.08,26.34,26.89,26.57,26.73,26.32,26.36,26.21,25.85,25.95,26.30,26.51,26.17,26.83,26.82,27.08,27.05,27.16,27.07,27.32,27.72,27.84,27.27,27.92,28.33,28.02,27.85,28.48,28.29,27.86,27.98,28.87,28.61,28.69,28.59,28.03,27.68,28.38,27.74,27.73,27.54,27.43,27.68,27.16,27.42,27.97,27.58,27.42,27.68,27.52,27.10,27.18,27.53,26.80,27.05,27.47,26.87,26.71,27.19,27.37,26.56,26.86,26.52,27.33,26.66,27.05,27.46,27.30,27.52,27.23,27.60,27.81,26.93,27.47,27.88,27.41,27.16,27.74,28.06,27.60,27.51,28.30,28.33,28.22,27.89,28.76,28.66,28.03,28.62,28.57,28.73,28.00,27.97,28.01,27.67,27.27,27.42,27.50,26.89,26.80,26.75,26.57,26.20,26.61,26.44,25.82,26.13,26.35,26.29,25.81,25.89,26.83,26.53,26.11,26.65,26.71,26.39,25.55,26.11,26.61,26.18,25.90,26.57,26.68,26.50,26.63,27.10,27.12,27.23,27.36,27.73,27.78,27.80,27.97,28.02,28.32,28.73,28.68,28.79,28.38,28.83,28.36,28.03,28.38,28.39,27.91,27.89,28.25,28.41,27.47,26.97,27.17,27.62,27.20,26.51,27.64,27.86,27.51,27.53,28.30,28.28,28.74,28.72,28.99,29.31,29.51,29.04,29.69,29.64,29.54,30.02,29.75,29.85,29.89,29.91,29.25,29.37,29.72,29.23,29.70,29.71,29.54,29.11,29.29,29.44,29.05,28.91,28.88,28.51,28.88,28.82,28.47,28.38,28.85,28.73,28.29,28.71,28.89,28.57,28.46,28.92,28.85,28.55,29.03,29.33,29.30,29.20,29.43,29.30,29.12,28.57,28.93,29.17,28.53,28.68,29.07,29.21,28.62,29.06,29.39,29.21,28.83,29.35,29.43,29.19,29.38,29.44,29.29,29.20,29.51,29.86,29.83,29.96,29.45,29.88,30.04,29.62,29.43,30.08,29.99,29.75,29.84,30.05,29.76,29.42,29.60,29.88,29.70,29.56,29.74,29.79,29.54,29.63,29.60],[30.90,30.68,30.07,30.06,29.49,29.41,28.70,27.87,27.51,26.30,25.03,23.88,21.96,21.38,21.19,19.63,17.15,17.24,16.11,14.15,13.27,13.16,12.90,13.05,12.01,10.98,10.19,10.10,9.40,8.45,8.70,9.22,8.13,7.85,8.39,8.35,7.72,7.47,7.91,8.49,7.56,7.18,7.85,8.17,7.24,7.29,7.97,7.48,6.82,7.35,8.18,7.35,6.64,7.62,8.56,6.86,8.09,8.77,8.69,8.16,9.13,9.23,8.23,8.82,9.76,9.01,8.40,9.50,10.16,8.97,9.07,10.03,10.04,9.22,9.71,10.38,10.39,9.43,10.21,10.85,10.19,11.23,10.67,11.41,10.46,10.54,10.39,9.95,9.05,8.34,8.40,9.99,9.59,8.42,9.07,10.49,9.70,9.01,10.80,11.02,10.17,11.47,11.15,11.04,10.43,10.40,10.03,9.96,9.60,9.67,8.73,9.79,9.96,9.25,10.40,10.58,9.56,10.06,9.42,8.97,9.30,9.56,7.95,7.98,8.69,8.20,7.01,7.55,7.74,6.42,6.30,5.40,5.58,6.35,6.87,6.75,7.24,6.46,6.63,7.00,7.09,7.39,7.31,7.76,7.61,7.14,7.52,8.05,7.53,7.45,8.12,8.50,8.36,7.72,7.96,7.94,7.26,7.26,7.36,7.31,6.71,6.92,7.26,6.71,5.89,6.53,6.77,5.75,5.36,5.89,5.33,5.56,5.36,6.28,5.95,5.29,5.89,6.25,5.66,5.64,6.36,6.40,5.87,6.13,6.74,6.56,6.26,6.82,7.26,7.10,6.96,7.52,7.99,7.79,8.83,7.70,7.31,7.02,7.09,6.93,6.73,6.34,6.00,5.92,5.74,5.52,5.20,5.32,5.07,4.89,4.78,4.78,4.53,4.14,4.43,4.40,3.98,3.93,4.51,4.28,3.87,4.29,4.76,4.23,4.29,4.89,5.23,4.76,4.34,5.02,5.22,4.85,4.16,4.29,4.64,4.13,3.73,4.25,4.36,3.74,3.79,4.42,4.34,3.95,4.39,4.85,4.85,5.51,5.37,5.77,5.18,5.87,5.58,4.90,5.24,5.92,5.10,4.81,5.67,5.63,4.81,4.94,5.72,5.18,4.69,5.56,5.84,5.34,5.16,6.22,6.16,6.44,5.87,6.48,6.44,5.48,5.80,6.43,5.96,5.32,6.03,6.21,5.46,5.59,6.39,6.10,5.43,6.15,6.76,6.36,6.12,6.55,6.31,5.63,5.53,6.00,5.44,5.60,6.36,5.93,5.55,6.19,6.49,5.91,6.37,6.28,5.72,5.61,5.79,5.32,4.93,5.24,5.06,4.59,4.38,4.76,4.86,4.52,5.18,5.34,4.99,5.54,5.97,6.34,5.37,5.52,5.09,4.70,4.88,5.57,5.29,4.84,4.88,5.53,5.64,6.16,5.95,5.16,5.62,6.18,5.56,5.21,5.84,6.07,5.64,5.29,5.10,5.30,4.99,4.58,4.61,4.86,4.32,4.11,4.53,4.57,3.93,3.89,4.53,4.39,3.80,3.94,3.61,3.28,2.77,3.17,2.91,2.89,3.38,3.45,3.11,3.42,3.93,3.76,3.67,4.08,4.54,4.38,4.45,4.87,5.10,5.11,5.19,5.65,5.91,5.94,6.62,6.19,5.78,5.75,5.90,5.48,5.08,5.08,4.65,4.54,4.21,4.13,3.95,3.65,3.39,3.26,3.00,2.89,2.57,2.33,2.01,1.81,1.65,1.55,1.38,1.18,1.13,1.04,0.99,0.81,0.76,0.81,1.01,1.02,0.99,1.22,1.43,1.54,1.29,1.09,1.61,1.62,1.36,1.61,1.90,1.90,1.80,2.11,2.33,2.36,2.43,2.68,2.88,3.14,2.93,3.04,2.81,2.89,2.85,2.45,2.34,2.51,2.22,1.97,1.92,2.07,1.89,1.56,1.85,1.74,1.42,1.63,1.89,1.69,1.38,1.98,2.07,2.59,2.50,2.84,2.45,1.90,2.27,2.50,2.09,1.88,2.40,2.62,2.20,2.22,2.65,2.75,2.39,2.63,3.04,2.97,2.84,3.17,3.56,3.35,3.39,3.80,4.14,4.10,3.96,3.69,3.42,3.81,3.32,3.18,3.69,3.63,3.15,3.34,3.76,3.77,3.69,3.48,3.35,3.19,2.94,2.46,2.72,3.02,2.63,2.34,2.76,2.70,2.88,2.90,3.49,3.81,4.00,3.52,4.13,3.71,3.89,4.45,4.54,4.27,4.79,4.43,3.88,3.99,4.36,4.00,4.57,4.89,4.45,3.79,4.20,4.25,3.66,3.49,3.01,2.80,3.02,2.81,2.32,2.58,2.84,2.45,2.22,2.70,2.71,2.34,2.48,2.89,2.82,2.67,2.93,3.22,3.24,3.16,3.47,3.18,3.61,3.40,3.88,3.54,3.25,3.75,3.95,3.54,3.50,3.96,3.96,3.72,3.88,4.43,4.16,4.01,4.50,4.86,4.58,4.39,5.06,5.77,6.31,6.23,5.18,5.29,6.04,5.07,4.70,5.51,5.79,5.02,4.76,5.43,5.22,4.50,4.69,5.31,4.88,4.31,4.83,5.14,4.68,4.47,5.75,31.32,31.28,31.13,31.10,31.04,30.95,30.80,30.73,30.70,30.51,30.42,30.48,30.08,30.07,30.03,29.76,29.61,28.85,29.41,28.66,28.57,28.76,29.16,29.27,29.40,29.83,29.64,29.90,29.72,29.32,29.29,29.46,29.39,28.97,29.02,28.94,28.72,28.65,29.03,28.96,28.73,28.48,28.84,28.78,28.66,28.74,28.99,28.70,28.57,29.08,29.29,28.93,29.01,29.18,29.38,29.16,29.46,29.48,29.70,28.91,29.46,29.61,29.27,29.16,29.59,29.42,28.97,29.51,29.64,29.25,29.31,29.53,29.60,29.41,29.65,29.82,29.53,29.45,29.99,29.96,29.78,30.15,30.00,30.16,30.03,29.64,30.01,29.77,29.64,29.10,29.42,29.58,29.47,29.12,29.56,29.77,29.52,29.58,29.59,29.86,29.92,30.19,30.12,30.00,29.84,30.05,29.90,29.85,29.90,29.83,29.57,29.91,29.68,29.51,29.64,29.75,29.66,29.72,29.60,29.61,29.48,29.49,29.23,29.20,29.39,29.03,29.01,29.26,29.22,28.51,28.78,28.02,28.02,28.71,29.10,28.68,29.28,28.33,28.14,28.60,28.24,28.49,27.86,28.52,28.72,27.83,27.68,28.52,28.34,27.84,28.31,28.88,28.95,28.19,28.64,28.68,27.99,27.87,28.66,28.53,27.83,28.19,28.63,28.50,27.85,28.58,28.66,28.35,27.85,28.64,28.08,27.48,27.18,28.16,27.72,26.58,27.83,28.00,27.18,26.95,27.62,27.83,27.04,27.14,27.74,27.27,26.70,27.43,27.47,26.63,27.08,27.28,27.74,27.12,28.01,27.71,27.65,27.41,27.01,26.47,26.95,26.80,26.32,26.38,26.80,26.52,25.99,26.11,26.94,25.97,25.83,26.75,26.59,25.94,26.21,26.84,26.42,25.84,26.91,27.05,26.28,26.57,27.78,27.05,26.62,27.39,27.87,27.43,27.04,28.04,27.75,27.39,27.02,27.07,27.16,26.81,26.00,26.64,26.71,26.59,25.71,26.71,26.95,26.25,26.09,26.73,26.46,26.39,26.83,26.69,26.90,27.31,27.01,27.05,27.27,27.64,27.34,26.98,27.84,27.73,26.83,27.44,28.11,27.57,27.27,28.02,28.11,27.73,27.95,28.64,28.58,28.53,28.38,28.79,28.61,27.99,28.30,28.50,27.96,27.33,28.26,28.13,27.53,27.47,28.18,27.79,27.31,27.40,28.19,27.84,27.56,27.55,27.17,26.95,26.93,26.51,26.07,26.79,27.05,26.23,27.14,27.46,27.65,27.12,28.03,28.09,27.59,27.07,27.19,27.16,26.64,26.61,26.73,26.33,25.73,26.39,25.43,25.64,26.28,25.47,25.82,26.15,25.84,25.79,26.22,26.35,26.26,26.38,26.30,26.68,26.78,26.59,26.93,26.61,26.92,27.82,27.84,27.54,27.77,28.23,27.90,27.88,28.45,28.20,27.92,28.16,27.64,27.52,27.10,27.32,27.00,27.45,26.82,26.76,26.47,26.76,26.13,26.52,26.35,25.92,25.58,25.52,25.36,25.73,26.08,25.88,26.43,26.58,26.62,26.82,27.29,26.78,26.99,27.39,27.68,26.72,27.78,28.40,28.11,27.88,28.52,28.52,27.83,28.03,28.94,28.75,28.69,28.53,27.96,27.78,28.35,27.75,27.70,27.50,27.56,27.37,27.07,27.40,28.04,27.15,27.11,27.52,27.12,26.51,26.88,27.39,26.42,26.85,27.45,26.72,26.46,26.78,27.21,26.70,26.73,26.72,26.62,26.33,26.57,27.32,27.19,27.30,27.07,27.44,27.52,26.73,27.10,27.63,27.39,27.14,27.64,27.87,27.40,27.46,28.18,28.27,28.12,27.94,28.75,28.74,28.00,28.58,28.51,28.47,27.91,27.96,27.86,27.48,26.93,27.25,27.23,26.45,26.64,26.53,26.34,25.99,26.17,26.13,25.42,26.14,26.36,25.63,25.40,25.72,26.32,26.18,25.75,26.30,26.53,25.90,25.51,25.79,26.41,25.76,25.47,26.34,26.38,26.23,26.36,26.97,26.84,26.82,27.14,27.86,27.53,27.67,27.74,27.95,28.33,28.73,28.69,28.83,28.45,28.89,28.38,27.98,28.42,28.55,27.84,27.89,28.32,28.38,27.52,26.82,27.07,27.60,26.90,26.56,27.49,27.90,27.27,27.32,28.30,28.16,28.90,28.93,29.10,29.35,29.52,29.16,29.75,29.65,29.65,30.10,29.89,29.88,29.92,29.96,29.42,29.52,29.78,29.21,29.71,29.68,29.59,28.95,29.06,29.41,28.81,28.75,28.51,28.37,28.70,28.53,28.34,28.30,28.72,28.50,28.24,28.64,28.87,28.48,28.46,28.98,28.91,28.66,29.06,29.50,29.48,29.28,29.55,29.45,29.19,28.52,29.01,29.39,28.63,28.65,29.12,29.22,28.74,28.88,29.35,29.10,28.64,29.25,29.35,29.03,29.12,29.44,29.11,29.05,29.39,29.71,29.70,29.84,29.46,29.91,29.96,29.52,29.35,30.03,29.93,29.72,29.89,30.08,29.76,29.39,29.72,29.93,29.78,29.64,29.89,29.84,29.58,29.71,29.49],[30.74,30.50,29.85,29.95,29.39,29.21,28.67,27.72,27.39,26.20,24.85,23.44,21.67,20.89,20.46,19.00,17.04,17.25,15.75,14.53,13.28,12.96,12.52,12.68,11.54,10.52,9.74,9.18,8.67,7.71,7.85,8.42,7.45,7.11,7.52,7.77,7.25,6.94,7.39,7.73,7.09,6.74,7.07,7.30,6.67,6.69,7.19,6.69,6.22,6.80,7.41,6.66,6.05,7.00,8.00,6.24,7.53,8.24,8.19,7.41,8.61,8.69,7.56,8.05,8.93,8.14,7.58,8.66,9.27,7.98,8.06,9.27,9.07,8.29,8.80,9.50,9.44,8.71,9.54,10.00,9.50,10.35,9.90,10.49,9.74,9.66,9.47,9.15,8.22,7.62,7.76,9.16,8.63,7.74,8.33,9.68,8.76,8.26,10.09,10.21,9.71,10.86,10.94,10.72,9.98,9.82,9.52,9.47,9.24,9.28,8.28,9.38,9.45,8.69,9.78,9.90,8.95,9.42,8.82,8.40,8.75,8.93,7.42,7.51,8.27,7.57,6.61,7.01,7.14,5.88,5.99,5.10,5.44,6.03,6.70,6.25,7.01,6.14,6.34,6.86,6.91,7.06,6.94,7.49,7.22,6.67,6.89,7.51,7.05,6.84,7.72,8.00,7.80,7.19,7.31,7.24,6.71,6.74,6.81,6.75,6.09,6.37,6.58,6.26,5.47,5.95,6.15,5.44,5.13,5.34,4.95,5.22,4.96,5.92,5.62,4.94,5.40,5.90,5.33,5.29,5.96,5.97,5.54,5.56,6.24,6.19,5.95,6.34,6.79,6.66,6.41,6.90,7.67,7.52,8.65,7.44,6.87,6.75,6.86,6.55,6.34,6.00,5.72,5.78,5.54,5.36,4.94,5.01,4.87,4.34,4.68,4.59,4.37,3.81,4.19,4.21,3.83,3.87,4.22,4.03,3.70,4.07,4.30,4.13,4.04,4.70,4.93,4.55,4.20,4.81,4.91,4.62,3.98,4.02,4.42,3.96,3.67,4.00,4.18,3.66,3.66,4.09,4.18,3.74,4.00,4.44,4.44,5.07,5.01,5.52,5.00,5.65,5.30,4.58,5.12,5.62,4.66,4.50,5.40,5.33,4.44,4.66,5.38,4.74,4.35,5.16,5.45,4.87,4.68,5.81,5.78,6.04,5.36,6.00,6.01,4.96,5.41,5.98,5.60,4.90,5.59,5.83,5.03,5.11,5.91,5.66,5.00,5.48,6.27,5.92,5.65,6.11,5.92,5.11,4.92,5.49,4.80,5.03,5.90,5.48,4.88,5.53,6.04,5.36,5.91,5.90,5.36,5.09,5.21,4.90,4.49,4.70,4.61,4.38,4.11,4.36,4.35,4.14,4.66,4.88,4.64,5.23,5.81,6.14,5.14,5.46,5.09,4.51,4.82,5.48,5.20,4.66,4.76,5.43,5.52,5.94,5.84,4.95,5.42,5.95,5.44,4.99,5.59,5.94,5.55,5.11,5.00,5.20,4.81,4.42,4.53,4.80,4.16,3.88,4.22,4.39,3.80,3.81,4.19,4.21,3.68,3.78,3.49,3.24,2.67,3.02,2.73,2.83,3.29,3.27,2.97,3.32,3.75,3.66,3.54,3.79,4.37,4.26,4.25,4.69,4.88,4.93,4.99,5.44,5.70,5.68,6.34,5.91,5.56,5.58,5.64,5.34,4.85,5.06,4.63,4.40,4.16,4.13,3.90,3.54,3.45,3.20,2.91,2.90,2.75,2.32,1.96,1.88,1.71,1.56,1.40,1.30,1.16,1.04,0.97,0.96,0.81,0.76,0.82,0.98,1.01,0.97,1.29,1.49,1.24,1.06,1.51,1.57,1.34,1.54,1.80,1.84,1.78,1.93,2.17,2.26,2.28,2.48,2.69,2.93,2.70,2.87,2.64,2.73,2.64,2.30,2.18,2.33,2.13,1.84,1.87,1.94,1.75,1.47,1.69,1.62,1.25,1.38,1.66,1.50,1.26,1.73,1.87,2.31,2.37,2.75,2.23,1.74,2.14,2.31,1.90,1.76,2.23,2.38,2.01,2.08,2.51,2.52,2.23,2.48,2.85,2.75,2.66,2.98,3.31,3.19,3.23,3.65,3.95,3.93,3.67,3.49,3.24,3.57,3.08,2.97,3.39,3.40,2.87,3.10,3.51,3.51,3.52,3.31,3.19,2.93,2.76,2.31,2.60,2.74,2.38,2.19,2.58,2.49,2.70,2.79,3.31,3.67,3.74,3.32,3.80,3.48,3.55,4.10,4.16,4.01,4.58,4.25,3.64,3.88,4.23,3.86,4.55,4.86,4.46,3.69,4.10,4.32,3.53,3.39,2.88,2.64,2.92,2.78,2.27,2.45,2.73,2.40,2.12,2.49,2.60,2.21,2.28,2.72,2.71,2.42,2.79,3.01,3.14,2.93,3.26,2.99,3.50,3.13,3.65,3.41,2.95,3.51,3.84,3.36,3.28,3.82,3.84,3.61,3.75,4.37,4.08,3.91,4.44,4.80,4.45,4.24,5.01,5.66,6.30,6.09,5.04,5.28,5.93,4.96,4.59,5.41,5.58,4.90,4.65,5.17,5.10,4.40,4.47,5.10,4.71,4.15,4.57,4.96,4.58,4.31,5.77,31.30,31.24,31.14,31.08,31.02,30.96,30.82,30.73,30.69,30.53,30.41,30.52,30.11,29.98,29.86,29.61,29.42,28.59,29.21,28.40,28.73,28.81,29.08,29.19,29.31,29.70,29.51,29.76,29.63,29.13,29.12,29.39,29.28,28.78,28.95,28.86,28.67,28.51,28.86,28.89,28.65,28.39,28.58,28.72,28.46,28.47,28.60,28.42,28.27,28.69,28.87,28.42,28.55,28.85,28.91,28.79,29.05,28.99,29.41,28.78,29.19,29.16,28.85,28.90,29.24,28.99,28.69,29.33,29.36,28.93,29.20,29.46,29.42,29.33,29.61,29.71,29.44,29.46,29.85,29.83,29.61,29.92,29.82,29.96,29.77,29.47,29.76,29.44,29.35,28.86,29.09,29.30,29.14,28.56,29.19,29.49,29.12,29.17,29.34,29.52,29.47,29.86,29.73,29.57,29.63,29.75,29.54,29.39,29.63,29.58,29.14,29.57,29.49,29.14,29.36,29.54,29.42,29.44,29.29,29.16,29.26,29.20,28.88,28.86,29.05,28.67,28.67,28.83,28.89,28.07,28.51,27.67,27.75,28.34,28.60,28.61,29.46,28.16,27.99,28.38,28.15,28.26,27.63,28.33,28.51,27.66,27.55,28.35,28.20,27.74,28.05,28.69,28.82,27.99,28.47,28.56,27.91,27.63,28.44,28.31,27.52,27.76,28.34,28.26,27.31,27.94,28.54,28.16,27.56,28.30,27.81,27.30,26.96,27.82,27.60,26.55,27.37,27.70,27.04,26.78,27.32,27.69,26.82,26.96,27.47,26.89,26.55,26.95,27.23,26.31,26.91,27.13,27.64,26.85,27.96,27.75,27.65,27.12,26.80,26.56,26.67,26.60,25.95,26.39,26.43,26.32,26.13,26.06,26.57,26.14,26.00,26.46,26.59,26.02,26.08,26.68,26.39,25.62,26.88,27.08,26.34,26.42,27.45,26.97,26.55,27.44,27.53,27.02,26.85,27.53,27.64,27.15,27.08,26.96,27.25,26.85,25.99,26.65,26.76,26.46,25.71,26.58,26.55,26.18,26.03,26.47,25.87,26.38,26.76,26.79,27.08,27.32,27.05,26.91,27.20,27.45,27.12,27.07,27.64,27.69,26.90,27.49,28.01,27.48,27.18,27.92,28.07,27.52,27.68,28.31,28.22,28.17,28.11,28.55,28.49,27.86,28.17,28.42,27.91,27.31,28.33,28.11,27.60,27.53,28.25,27.90,27.20,27.57,28.17,27.81,27.53,27.47,27.10,27.07,26.83,26.85,26.19,26.81,27.10,26.65,27.13,27.55,27.67,27.35,28.14,28.29,27.61,27.26,27.18,27.29,26.82,26.67,26.37,26.21,26.03,26.22,25.56,25.44,26.19,25.56,25.81,25.84,25.85,25.91,26.71,26.60,26.55,26.60,26.55,27.05,26.97,26.75,26.94,26.79,27.08,27.54,27.50,27.46,27.58,27.98,27.74,27.93,28.25,27.90,27.56,27.99,27.44,27.48,27.27,27.30,27.03,27.45,26.96,26.68,26.53,26.98,26.42,26.21,26.15,26.09,25.64,25.43,25.43,25.80,26.04,25.91,26.54,26.44,26.33,27.03,27.11,26.79,26.98,27.41,27.62,26.88,27.68,28.13,27.99,27.92,28.44,28.37,27.75,27.82,28.72,28.51,28.52,28.34,27.84,27.80,28.11,27.63,27.72,27.35,27.31,27.43,27.36,27.44,27.77,27.23,27.34,27.46,27.28,26.57,26.87,27.30,26.45,26.67,27.45,26.71,26.47,26.86,27.16,26.91,26.74,26.92,27.34,26.14,26.98,27.33,27.29,27.39,27.25,27.46,27.85,27.10,27.47,27.94,27.37,27.24,27.81,27.80,27.48,27.35,28.10,28.26,27.91,27.61,28.52,28.44,27.85,28.42,28.39,28.28,27.75,27.95,27.97,27.49,26.99,27.28,27.63,26.69,26.78,26.87,26.71,26.08,26.48,26.51,25.87,26.17,26.57,26.04,26.00,25.96,26.50,26.42,26.13,26.53,26.65,26.15,25.75,25.98,26.43,25.83,25.46,26.51,26.32,26.39,26.60,26.94,27.00,26.69,27.13,27.54,27.47,27.57,27.57,27.71,28.02,28.33,28.21,28.41,28.06,28.62,28.02,27.77,28.10,28.24,27.49,27.53,27.82,27.80,27.15,26.96,27.16,27.32,26.88,26.34,27.26,27.50,27.20,26.97,27.97,28.06,28.59,28.53,28.77,29.12,29.30,28.80,29.59,29.43,29.37,29.98,29.69,29.73,29.77,29.76,29.23,29.32,29.67,29.14,29.63,29.56,29.41,28.94,29.03,29.26,28.74,28.75,28.52,28.46,28.74,28.55,28.29,28.34,28.64,28.49,28.46,28.59,28.61,28.40,28.37,28.84,28.70,28.46,28.88,29.17,29.16,29.02,29.26,29.16,29.08,28.40,28.95,29.25,28.49,28.57,29.08,29.06,28.61,28.82,29.32,28.94,28.95,29.22,29.29,29.00,29.20,29.39,29.14,28.95,29.37,29.74,29.56,29.74,29.39,29.87,29.90,29.53,29.43,30.05,29.92,29.68,29.73,30.12,29.75,29.38,29.63,29.96,29.61,29.45,29.80,29.85,29.48,29.60,29.30],[30.96,30.78,30.18,30.15,29.62,29.23,28.69,28.03,27.49,26.16,25.10,24.19,22.14,21.26,21.13,19.37,17.00,17.39,15.55,14.28,13.69,13.10,12.53,12.75,11.82,10.91,10.38,10.12,9.65,8.61,9.03,9.53,8.39,8.04,8.57,8.52,7.96,7.74,8.16,8.51,7.67,7.47,8.05,8.15,7.35,7.45,8.02,7.46,6.97,7.53,8.43,7.42,6.71,7.83,8.69,7.14,7.97,8.95,8.75,8.24,9.17,9.28,8.36,8.84,9.76,9.32,8.56,9.55,10.26,9.22,9.15,10.10,10.42,9.43,9.80,10.53,10.74,9.72,10.40,10.94,10.37,11.37,10.91,11.45,10.79,10.71,10.41,10.03,9.13,8.53,8.70,10.03,9.75,8.77,9.46,10.61,10.00,9.22,10.99,10.93,10.63,11.18,11.57,11.54,10.62,10.54,10.12,9.95,9.66,9.60,8.99,10.20,9.94,9.66,10.68,10.62,9.73,10.06,9.65,8.90,9.26,10.20,8.25,7.93,8.99,8.38,7.07,7.46,7.77,6.56,6.35,5.50,5.66,6.51,6.90,6.71,7.32,6.64,6.80,7.27,7.37,7.64,7.51,8.20,7.83,7.25,7.80,8.22,7.59,7.73,8.28,8.67,8.55,7.85,7.97,8.05,7.52,7.49,7.43,7.38,6.93,7.09,7.27,6.72,5.85,6.65,6.84,5.82,5.43,5.99,5.35,5.63,5.56,6.45,6.17,5.44,5.97,6.46,5.90,5.83,6.51,6.49,5.90,6.24,6.85,6.54,6.43,6.90,7.26,7.18,7.16,7.54,8.14,8.04,9.29,7.86,7.49,7.20,7.28,6.96,6.81,6.33,5.91,6.01,5.87,5.61,5.22,5.45,5.24,4.86,4.93,4.93,4.63,4.22,4.64,4.55,4.00,4.09,4.58,4.33,4.02,4.36,4.86,4.35,4.47,5.08,5.35,4.85,4.53,5.30,5.49,5.13,4.43,4.48,4.96,4.37,3.94,4.52,4.68,4.00,4.01,4.62,4.59,4.05,4.47,4.95,4.84,5.58,5.47,5.98,5.58,6.27,5.83,5.07,5.64,6.24,5.30,5.07,6.05,6.04,5.00,5.23,6.08,5.43,4.86,5.66,6.09,5.47,5.28,6.35,6.31,6.66,6.09,6.82,6.77,5.65,5.95,6.66,6.28,5.52,6.25,6.54,5.67,5.74,6.49,6.34,5.62,6.11,6.87,6.43,6.22,6.73,6.42,5.67,5.40,5.96,5.29,5.57,6.34,5.94,5.44,6.07,6.57,5.94,6.40,6.38,5.82,5.59,5.79,5.37,4.92,5.15,5.17,4.70,4.42,4.78,4.80,4.44,5.06,5.19,4.90,5.58,6.24,6.66,5.40,5.87,5.37,4.93,5.31,5.95,5.71,5.23,5.36,5.99,6.12,6.67,6.51,5.66,6.12,6.66,6.12,5.66,6.30,6.62,6.21,5.80,5.56,5.89,5.47,4.92,5.06,5.33,4.66,4.36,4.78,4.82,4.19,4.12,4.59,4.51,3.97,4.16,3.82,3.58,2.98,3.39,3.01,3.11,3.60,3.58,3.32,3.66,4.14,4.01,3.86,4.31,4.77,4.62,4.75,5.25,5.36,5.34,5.63,6.06,6.26,6.20,6.97,6.61,6.16,6.24,6.35,5.87,5.41,5.66,5.11,4.90,4.49,4.49,4.31,3.97,3.81,3.59,3.32,3.18,3.09,2.65,2.33,2.23,2.00,1.82,1.62,1.53,1.49,1.25,1.17,1.16,1.06,0.80,0.76,0.87,1.07,1.08,1.47,1.74,1.42,1.26,1.80,1.95,1.58,1.77,2.22,2.31,2.19,2.39,2.67,2.85,2.83,3.02,3.37,3.80,3.26,3.45,3.19,3.24,3.13,2.83,2.71,2.77,2.55,2.18,2.20,2.31,1.94,1.58,1.92,1.78,1.44,1.58,1.96,1.72,1.46,2.11,2.29,2.88,2.90,3.30,2.81,2.13,2.62,2.78,2.19,1.96,2.57,2.78,2.26,2.28,2.81,2.81,2.52,2.72,3.15,3.07,2.98,3.30,3.70,3.65,3.72,4.24,4.62,4.53,4.42,4.18,3.80,4.27,3.63,3.42,4.06,3.95,3.22,3.49,4.11,4.06,3.84,3.60,3.46,3.22,3.06,2.62,2.86,3.04,2.71,2.49,2.92,2.92,3.26,3.36,3.98,4.33,4.60,4.09,4.84,4.39,4.41,5.14,5.10,4.91,5.33,4.98,4.35,4.44,4.96,4.33,5.12,5.39,4.94,4.20,4.47,4.77,4.04,3.80,3.22,3.04,3.39,3.12,2.57,2.97,3.35,2.75,2.54,3.16,3.14,2.74,2.84,3.46,3.38,3.05,3.59,3.96,3.88,3.72,3.88,3.57,3.87,3.44,3.84,3.87,3.37,3.65,4.04,3.82,3.52,3.97,4.22,3.93,3.97,4.46,4.55,4.26,4.55,5.00,4.88,4.54,5.21,6.04,6.68,6.57,5.50,5.70,6.36,5.38,5.14,5.96,6.10,5.35,5.17,5.75,5.53,4.86,5.01,5.70,5.15,4.66,5.19,5.49,4.98,4.86,6.28,31.32,31.29,31.13,31.09,30.96,30.90,30.82,30.66,30.66,30.53,30.39,30.47,30.09,29.90,29.78,29.62,29.37,28.51,29.23,28.41,28.46,28.61,29.06,29.13,29.40,29.70,29.50,29.75,29.76,29.27,29.15,29.42,29.27,28.84,28.88,28.73,28.74,28.53,28.98,28.68,28.69,28.45,28.52,28.49,28.52,28.41,28.50,28.51,28.24,28.60,29.05,28.67,28.70,28.94,29.17,29.02,29.24,29.31,29.59,28.91,29.30,29.45,29.11,28.95,29.35,29.27,28.74,29.21,29.43,28.95,29.17,29.32,29.52,29.32,29.47,29.65,29.41,29.34,29.76,29.74,29.48,29.90,29.83,30.02,29.99,29.58,29.85,29.65,29.53,28.94,29.17,29.44,29.46,28.72,29.42,29.70,29.45,29.40,29.58,29.78,29.67,29.89,29.83,29.68,29.61,29.75,29.60,29.47,29.66,29.63,29.26,29.72,29.58,29.36,29.55,29.61,29.45,29.61,29.45,29.35,29.14,29.40,28.97,29.04,29.12,28.88,28.74,28.98,29.01,28.24,28.52,27.85,27.87,28.38,28.70,28.51,28.93,28.23,28.03,28.60,28.26,28.29,27.70,28.36,28.48,27.84,27.56,28.40,28.18,27.71,28.24,28.76,28.85,28.13,28.66,28.48,27.95,27.69,28.51,28.28,27.67,27.78,28.42,28.21,27.40,28.14,28.75,28.21,27.56,28.44,28.08,27.42,27.32,28.01,27.81,26.94,27.68,27.81,27.18,27.10,27.60,27.51,26.43,27.06,27.50,27.03,26.47,27.07,27.02,26.56,26.66,27.12,27.82,27.41,28.09,27.74,27.40,27.61,26.92,26.45,27.10,26.78,26.31,26.22,26.94,26.60,26.21,26.27,26.68,26.51,25.87,26.79,26.36,26.01,26.21,26.81,26.47,25.80,27.01,27.19,26.39,26.72,27.51,27.21,26.71,27.63,27.98,27.52,27.27,27.82,28.09,27.65,27.18,27.16,27.65,26.98,26.19,26.84,26.92,26.67,25.81,26.64,27.00,26.31,26.10,26.61,26.63,26.74,27.04,27.01,27.14,27.72,27.27,27.05,27.68,27.92,27.22,27.20,28.05,27.85,27.03,27.67,28.27,27.66,27.46,28.22,28.25,27.43,27.80,28.57,28.04,28.34,28.14,28.57,28.51,27.70,28.21,28.44,28.03,27.41,28.36,28.20,27.52,27.76,28.01,27.74,27.22,27.59,28.08,27.94,27.68,27.99,27.52,27.01,27.25,26.89,26.32,26.94,27.04,26.45,27.44,27.52,27.35,26.84,27.87,28.27,27.85,26.97,27.39,27.67,27.03,26.77,27.04,26.80,25.94,26.74,25.53,25.81,26.74,26.23,26.25,26.07,25.61,25.73,26.51,26.74,26.49,26.87,26.62,27.03,27.17,26.94,27.15,26.54,27.16,27.87,27.69,27.68,27.92,28.11,27.89,28.00,28.37,28.07,28.01,27.98,27.84,27.80,27.40,27.49,27.41,27.72,27.21,27.00,26.55,27.07,26.51,26.74,26.52,26.10,26.35,26.14,26.07,26.30,26.43,26.06,26.73,26.44,26.59,26.95,26.91,26.82,27.25,27.67,27.60,27.12,27.87,28.36,27.99,28.01,28.35,28.15,27.93,28.15,28.69,28.45,28.49,28.45,28.07,27.74,28.17,27.79,27.84,27.48,27.31,27.55,26.89,27.35,27.96,27.30,27.31,27.72,27.40,26.84,27.14,27.35,26.82,27.03,27.45,26.76,26.61,26.99,27.21,26.69,26.84,27.08,27.36,26.84,26.84,27.55,27.39,27.68,27.22,27.57,28.10,27.21,27.52,28.35,27.63,27.30,28.00,27.99,27.67,27.52,28.24,28.53,28.33,27.82,28.84,28.58,28.03,28.53,28.55,28.53,27.90,27.97,28.07,27.52,26.99,27.50,27.47,26.77,26.75,26.90,26.62,26.10,26.68,26.66,25.87,25.88,26.79,26.88,25.85,25.89,26.93,26.71,26.43,26.80,26.86,26.56,25.57,25.95,26.39,26.20,25.61,26.19,26.53,26.32,26.37,26.73,26.96,27.03,27.22,27.59,27.59,27.68,27.97,28.06,28.14,28.67,28.64,28.73,28.39,28.64,28.29,27.81,28.25,28.19,27.76,27.80,28.30,28.28,27.41,26.91,27.20,27.49,27.11,26.37,27.42,27.63,27.24,27.29,28.18,28.02,28.61,28.64,28.92,29.25,29.43,29.02,29.64,29.49,29.47,29.92,29.51,29.75,29.81,29.75,29.18,29.35,29.62,29.27,29.61,29.55,29.37,29.24,29.25,29.19,28.83,28.77,28.60,28.57,28.71,28.80,28.46,28.48,29.01,29.02,28.67,28.91,29.25,28.85,28.69,29.11,29.01,28.67,29.20,29.26,29.33,29.18,29.31,29.32,29.11,28.53,28.84,29.11,28.62,28.88,29.00,29.25,28.96,29.04,29.27,29.48,29.18,29.18,29.38,29.48,29.31,29.31,29.28,29.15,29.36,29.65,29.62,29.68,29.35,29.75,29.90,29.51,29.50,29.97,29.81,29.62,29.91,29.98,29.59,29.52,29.56,29.77,29.47,29.65,29.69,29.69,29.40,29.63,29.38],[30.92,30.76,30.23,30.12,29.65,29.30,28.77,28.15,27.52,26.30,25.33,24.43,22.54,21.66,21.67,19.77,17.42,17.71,15.92,14.90,14.06,13.83,13.28,13.50,12.64,11.69,11.18,11.14,10.72,9.67,10.24,10.67,9.38,9.21,9.77,9.70,8.89,8.56,9.11,9.72,8.49,8.34,9.42,9.33,8.14,8.45,9.24,8.36,7.72,8.44,9.29,8.13,7.44,8.59,9.48,7.64,8.64,9.77,9.45,8.92,10.05,10.15,9.09,9.89,10.77,10.23,9.76,10.69,11.45,10.47,10.37,11.26,11.50,10.62,11.19,11.72,11.89,10.86,11.53,12.02,11.57,12.36,12.00,12.44,11.69,11.80,11.39,11.14,10.12,9.71,9.79,11.06,11.04,9.90,10.41,11.78,11.13,10.23,11.78,12.11,11.48,12.14,12.33,12.41,11.45,11.33,10.83,10.66,10.49,10.45,9.78,10.98,10.78,10.48,11.49,11.62,10.72,11.12,10.70,9.82,10.12,11.17,9.05,8.81,9.60,9.16,7.73,8.25,8.49,7.29,6.86,5.87,6.05,6.88,7.30,7.20,7.76,7.08,7.15,7.65,7.69,8.23,8.04,8.75,8.46,7.82,8.41,8.94,8.32,8.30,9.06,9.51,9.49,8.68,8.92,8.85,8.13,8.30,8.20,8.00,7.61,7.88,8.04,7.30,6.48,7.36,7.39,6.42,6.09,6.56,6.02,6.24,6.18,7.07,6.76,6.03,6.58,7.08,6.36,6.43,7.09,7.24,6.55,6.75,7.53,7.31,6.82,7.47,8.00,7.84,7.67,8.28,8.83,8.57,9.89,8.38,8.08,7.60,7.72,7.58,7.37,6.82,6.39,6.48,6.22,6.04,5.63,5.78,5.58,5.30,5.44,5.35,5.03,4.60,5.17,5.06,4.50,4.51,5.21,4.89,4.75,5.01,5.57,4.99,5.15,5.68,6.04,5.61,5.31,6.01,6.16,5.77,5.14,5.14,5.54,5.04,4.59,5.08,5.14,4.53,4.60,5.21,5.08,4.62,5.21,5.55,5.52,6.24,6.13,6.67,6.08,6.93,6.50,5.66,6.13,6.98,5.97,5.67,6.75,6.74,5.72,5.83,6.82,5.99,5.61,6.34,6.89,6.25,6.02,7.19,7.08,7.52,6.77,7.81,7.69,6.35,6.61,7.49,6.97,6.23,6.95,7.32,6.39,6.36,7.33,7.07,6.24,6.90,7.78,7.26,6.91,7.48,7.19,6.24,6.08,6.72,6.07,6.26,7.06,6.64,6.21,6.84,7.26,6.60,7.16,7.05,6.43,6.27,6.41,5.92,5.59,5.88,5.78,5.36,5.04,5.38,5.40,5.12,5.72,6.03,5.63,6.19,6.87,7.26,6.05,6.38,5.95,5.44,5.82,6.48,6.18,5.68,5.85,6.47,6.54,7.26,7.03,6.11,6.61,7.31,6.59,6.19,6.92,7.20,6.78,6.31,6.11,6.44,5.89,5.47,5.58,5.78,5.14,4.86,5.29,5.34,4.70,4.62,5.19,5.08,4.39,4.56,4.12,3.80,3.31,3.86,3.53,3.49,4.03,4.17,3.85,4.09,4.66,4.62,4.42,4.82,5.30,5.24,5.36,5.76,5.97,6.05,6.24,6.61,6.92,6.92,7.76,7.34,6.61,6.77,6.98,6.45,5.86,6.13,5.60,5.31,4.89,4.85,4.74,4.48,3.96,3.92,3.79,3.37,3.28,2.98,2.70,2.50,2.30,2.16,1.90,1.70,1.72,1.53,1.32,1.28,1.22,1.09,0.86,0.77,0.88,1.06,1.56,1.66,1.26,1.37,1.85,1.69,1.60,1.89,2.25,2.20,2.20,2.62,2.79,2.95,3.08,3.24,3.46,3.84,3.53,3.49,3.27,3.30,3.27,2.97,2.80,2.94,2.81,2.32,2.44,2.60,2.19,1.75,2.23,2.14,1.65,1.92,2.35,2.10,1.57,2.27,2.50,2.93,2.88,3.30,2.88,2.25,2.65,3.04,2.61,2.24,2.86,3.18,2.73,2.64,3.29,3.29,2.89,3.12,3.63,3.46,3.34,3.75,4.21,3.95,4.02,4.64,4.94,4.73,4.74,4.38,4.07,4.70,3.99,3.87,4.52,4.45,3.75,4.02,4.66,4.58,4.42,4.26,4.07,3.86,3.60,3.01,3.37,3.66,3.17,2.88,3.41,3.32,3.60,3.62,4.08,4.61,4.88,4.36,4.92,4.31,4.26,5.04,4.87,4.74,5.20,4.89,4.18,4.24,4.69,4.21,4.99,5.28,4.92,4.14,4.46,4.89,4.06,3.92,3.29,3.15,3.42,3.15,2.56,2.99,3.16,2.63,2.57,3.02,3.01,2.53,2.90,3.36,3.15,3.08,3.56,3.74,3.68,3.69,3.95,3.55,3.86,3.55,3.81,3.79,3.45,3.55,4.07,3.76,3.59,3.94,4.23,3.94,4.03,4.60,4.43,4.29,4.71,5.04,4.78,4.57,5.29,6.01,6.79,6.63,5.44,5.72,6.38,5.26,4.97,5.93,6.11,5.24,4.98,5.75,5.45,4.82,4.93,5.70,5.16,4.67,5.19,5.52,5.01,4.82,6.32,31.33,31.28,31.15,31.08,30.95,30.92,30.81,30.62,30.66,30.53,30.42,30.46,30.16,29.90,29.78,29.62,29.51,28.60,29.28,28.58,28.56,28.74,29.16,29.28,29.42,29.80,29.63,29.90,29.85,29.43,29.38,29.60,29.53,29.14,29.16,28.96,28.85,28.68,29.03,28.87,28.72,28.53,28.85,28.65,28.57,28.67,28.82,28.65,28.42,29.00,29.31,28.89,28.94,29.24,29.52,29.30,29.55,29.69,29.57,28.82,29.34,29.67,29.17,28.99,29.51,29.44,28.96,29.41,29.64,29.23,29.33,29.55,29.76,29.48,29.59,29.80,29.57,29.55,29.91,29.89,29.73,30.03,29.98,30.09,30.07,29.72,29.96,29.75,29.60,29.14,29.31,29.59,29.57,29.14,29.52,29.80,29.57,29.64,29.74,29.94,29.93,30.07,29.97,29.98,29.80,29.90,29.86,29.76,29.80,29.77,29.48,29.91,29.76,29.61,29.74,29.79,29.71,29.78,29.66,29.53,29.45,29.58,29.19,29.17,29.46,29.31,28.95,29.17,29.28,28.53,28.86,28.01,27.94,28.73,28.79,28.75,29.10,28.27,27.93,28.59,28.19,28.32,27.68,28.38,28.50,27.79,27.38,28.38,28.00,27.65,28.20,28.71,28.86,28.02,28.64,28.49,27.86,27.70,28.42,28.08,27.52,27.83,28.56,28.39,27.43,28.33,28.87,28.41,27.76,28.66,28.17,27.49,27.44,28.21,27.92,26.86,27.63,27.83,27.13,27.01,27.63,27.62,26.43,26.86,27.46,26.81,26.08,26.80,26.72,26.27,26.31,26.73,27.52,27.50,28.29,28.02,27.33,27.62,27.19,26.09,26.83,26.75,26.58,25.93,26.62,26.24,26.20,26.08,26.40,25.99,25.83,26.65,26.39,26.00,26.35,26.93,26.58,25.96,27.16,27.34,26.41,26.82,27.92,27.22,26.78,27.73,27.88,27.56,27.31,28.06,27.97,27.49,27.11,27.08,27.38,26.97,26.06,26.94,26.93,26.69,26.01,26.94,27.37,26.65,26.35,27.04,26.92,26.66,27.23,26.92,27.18,27.62,27.28,27.33,27.62,27.97,27.47,27.26,28.03,28.04,27.05,27.54,28.33,27.78,27.45,28.20,28.36,27.84,28.08,28.70,28.33,28.48,28.44,28.86,28.74,28.09,28.41,28.65,28.23,27.64,28.47,28.31,27.67,27.66,28.07,27.82,27.34,27.49,28.29,28.05,27.63,27.77,27.55,27.17,27.08,26.89,25.89,26.87,26.79,26.22,27.28,27.32,27.39,26.86,27.78,28.41,27.86,26.80,27.29,27.54,26.84,26.63,26.88,26.63,25.94,26.54,25.08,26.03,26.58,25.77,26.18,25.86,25.41,25.43,26.09,26.36,26.24,26.34,26.08,26.58,26.67,26.73,27.08,26.41,27.00,27.84,27.62,27.62,27.90,28.37,27.87,27.99,28.52,28.35,28.03,28.27,27.73,27.78,27.20,27.28,27.37,27.56,27.02,26.97,26.65,26.73,26.13,26.81,26.70,25.78,25.96,25.85,25.91,26.09,26.21,25.95,26.40,26.55,26.54,26.82,26.90,26.64,27.18,27.37,27.45,27.00,27.91,28.24,28.06,28.03,28.44,28.30,27.94,28.16,28.80,28.70,28.52,28.45,28.09,27.78,28.21,27.71,27.83,27.28,27.22,27.60,26.69,27.03,27.95,27.37,26.94,27.55,27.09,26.72,26.88,27.30,26.64,27.17,27.40,26.70,27.04,26.85,27.21,26.77,26.90,26.95,27.52,26.43,26.93,27.33,27.50,27.64,27.19,27.61,28.13,27.19,27.58,28.03,27.63,27.27,27.92,28.22,27.93,27.62,28.60,28.67,28.42,28.03,29.02,28.91,28.21,28.80,28.89,28.81,28.02,28.26,28.14,27.48,27.19,27.64,27.37,26.65,26.78,26.87,26.40,26.09,26.54,26.43,25.65,26.33,26.58,26.53,25.81,25.65,27.13,26.60,26.29,26.68,27.23,26.45,25.57,26.07,26.52,26.02,25.77,26.40,26.32,26.37,26.56,26.95,27.00,26.99,27.29,27.89,27.64,27.73,28.19,28.03,28.36,28.71,28.78,28.91,28.61,28.88,28.51,28.25,28.57,28.49,28.04,28.05,28.35,28.18,27.42,26.81,27.06,27.56,27.16,26.48,27.57,27.98,27.41,27.42,28.15,28.34,28.68,28.84,28.97,29.28,29.43,29.21,29.76,29.69,29.67,30.03,29.78,29.89,29.86,29.95,29.51,29.53,29.74,29.40,29.78,29.78,29.63,29.22,29.31,29.50,29.10,28.95,28.87,28.61,28.96,28.91,28.60,28.58,29.03,28.79,28.61,28.98,29.15,28.82,28.85,29.27,29.17,28.93,29.32,29.52,29.48,29.35,29.48,29.36,29.22,28.72,29.07,29.43,28.79,28.85,29.19,29.32,28.71,29.10,29.38,29.31,28.90,29.33,29.51,29.34,29.47,29.57,29.33,29.28,29.52,29.83,29.81,29.93,29.55,29.94,30.05,29.64,29.64,30.12,30.04,29.84,29.93,30.06,29.85,29.59,29.75,29.96,29.76,29.64,29.83,29.80,29.52,29.66,29.31],[30.88,30.70,30.24,30.17,29.67,29.44,28.76,27.98,27.53,26.19,25.09,24.19,22.37,21.69,21.29,19.76,17.75,17.80,16.36,15.10,14.44,14.15,13.39,13.51,12.57,11.76,11.22,11.13,10.68,9.65,9.67,10.42,9.27,9.00,9.38,9.46,8.88,8.61,9.07,9.42,8.44,8.31,8.77,8.79,8.05,8.23,8.66,8.04,7.51,8.01,8.60,7.64,7.02,8.07,8.90,6.90,8.44,9.25,9.12,8.70,9.76,9.80,8.78,9.43,10.25,9.61,9.04,10.23,10.90,9.66,10.00,10.93,10.82,10.12,10.68,11.32,11.15,10.52,11.35,11.99,11.49,12.37,11.78,12.32,11.57,11.51,11.53,10.95,10.03,9.33,9.41,10.91,10.44,9.18,9.87,11.40,10.50,9.76,11.22,11.62,10.97,12.35,11.71,12.03,11.05,11.06,10.54,10.54,9.98,10.22,9.37,10.27,10.50,9.94,10.87,11.28,10.48,11.19,10.57,9.77,10.04,10.24,8.77,8.75,9.16,8.64,7.72,8.18,8.20,6.83,6.56,5.65,6.06,6.61,7.33,7.04,7.64,6.88,7.08,7.45,7.64,8.04,7.91,8.46,8.19,7.68,8.08,8.69,8.16,8.11,8.89,9.25,9.17,8.51,8.62,8.53,7.91,8.07,7.90,7.79,7.46,7.62,7.64,7.12,6.32,6.91,6.81,6.14,5.97,6.11,5.99,6.11,6.41,6.97,6.90,6.09,6.50,7.17,6.47,6.39,7.03,7.23,6.64,6.61,7.50,7.39,7.05,7.38,8.10,7.90,7.49,8.13,8.85,8.52,9.67,8.33,8.02,7.67,7.65,7.49,7.32,6.90,6.50,6.58,6.27,6.03,5.66,5.85,5.58,5.46,5.49,5.26,4.97,4.74,5.04,4.82,4.44,4.47,5.16,4.75,4.73,5.08,5.40,5.06,5.29,5.98,6.16,5.75,5.55,6.29,6.38,6.14,5.32,5.38,5.87,5.43,4.75,5.28,5.50,4.80,4.71,5.56,5.38,4.84,5.40,5.82,5.86,6.65,6.47,7.12,6.45,7.26,6.81,5.90,6.50,7.21,6.25,5.94,6.85,6.82,5.89,6.13,6.93,6.15,5.83,6.56,6.99,6.26,5.95,7.19,7.10,7.53,6.65,7.54,7.65,6.22,6.68,7.56,7.17,6.26,7.12,7.44,6.59,6.61,7.52,7.35,6.46,7.05,8.03,7.57,7.25,7.80,7.54,6.57,6.37,7.09,6.35,6.53,7.37,6.92,6.36,6.98,7.49,6.74,7.30,7.29,6.68,6.41,6.66,6.18,5.65,6.01,5.96,5.47,5.18,5.63,5.63,5.45,6.12,6.47,6.11,6.70,7.37,7.78,6.49,6.88,6.49,5.93,6.36,6.94,6.60,6.15,6.33,6.84,7.04,7.62,7.45,6.44,6.99,7.70,7.11,6.53,7.35,7.67,7.24,6.71,6.47,6.85,6.29,5.76,5.86,6.20,5.55,5.23,5.63,5.75,5.01,4.96,5.52,5.48,4.75,4.82,4.35,4.07,3.58,4.17,3.73,3.76,4.28,4.45,4.14,4.46,4.92,4.84,4.84,5.15,5.57,5.65,5.71,6.08,6.39,6.41,6.62,6.94,7.38,7.24,8.10,7.60,7.10,7.10,7.25,6.78,6.35,6.48,5.97,5.66,5.36,5.24,5.10,4.78,4.37,4.17,3.95,3.74,3.47,3.07,2.80,2.70,2.42,2.20,1.98,1.88,1.72,1.58,1.47,1.34,1.19,1.17,1.13,0.84,0.76,0.84,1.24,1.32,1.11,1.17,1.53,1.50,1.45,1.78,2.00,2.00,2.06,2.26,2.51,2.61,2.87,3.05,3.24,3.67,3.28,3.36,3.07,3.13,3.12,2.70,2.42,2.73,2.53,2.04,2.01,2.26,2.00,1.58,1.91,2.01,1.67,1.72,2.28,2.13,1.75,2.34,2.59,3.21,3.12,3.48,3.11,2.39,2.85,3.25,2.70,2.37,3.04,3.28,2.64,2.64,3.36,3.23,2.73,3.13,3.61,3.27,3.28,3.68,4.14,3.72,3.94,4.51,4.84,4.69,4.59,4.31,4.05,4.72,4.02,3.78,4.43,4.53,3.79,4.02,4.67,4.68,4.62,4.41,4.34,4.08,3.66,3.09,3.54,3.70,3.13,2.83,3.44,3.33,3.50,3.40,3.96,4.49,4.72,4.09,4.78,4.23,4.29,4.96,4.86,4.70,5.13,4.89,4.16,4.29,4.75,4.19,4.93,5.15,4.91,4.02,4.27,4.65,3.74,3.61,2.91,2.79,3.10,2.91,2.18,2.63,2.95,2.40,2.17,2.78,2.83,2.31,2.58,3.13,3.08,2.83,3.30,3.58,3.69,3.66,4.00,3.49,3.81,3.36,3.83,3.79,3.35,3.59,3.93,3.82,3.43,3.98,4.20,3.96,3.99,4.56,4.16,4.20,4.75,5.07,4.70,4.54,5.34,5.98,6.76,6.63,5.43,5.72,6.46,5.18,4.98,5.89,6.07,5.29,5.09,5.71,5.49,4.89,4.98,5.55,5.29,4.72,5.24,5.51,5.09,4.88,6.10,31.32,31.23,31.14,31.10,30.97,30.91,30.80,30.70,30.66,30.54,30.45,30.48,30.13,30.09,29.95,29.75,29.61,28.81,29.46,28.71,28.92,28.97,29.28,29.44,29.43,29.76,29.69,29.90,29.87,29.45,29.41,29.61,29.54,29.22,29.21,29.16,29.05,28.97,29.09,29.07,28.85,28.66,28.97,28.83,28.71,28.89,28.96,28.81,28.65,29.06,29.32,29.05,29.17,29.32,29.49,29.57,29.57,29.44,29.59,29.11,29.48,29.59,29.37,29.11,29.51,29.42,29.06,29.45,29.61,29.28,29.41,29.59,29.70,29.54,29.67,29.85,29.68,29.62,30.08,29.97,29.89,30.13,29.99,30.18,30.08,29.75,30.01,29.71,29.66,29.20,29.46,29.58,29.51,29.22,29.61,29.82,29.56,29.67,29.75,29.93,29.96,30.14,30.06,30.01,29.93,30.11,29.97,29.87,29.93,29.91,29.65,29.98,29.90,29.65,29.80,29.99,29.82,29.94,29.72,29.68,29.71,29.61,29.30,29.32,29.53,29.22,29.17,29.33,29.37,28.67,28.94,28.26,28.21,28.86,29.07,29.11,29.22,28.27,28.10,28.57,28.19,28.32,27.70,28.38,28.57,27.97,27.67,28.43,28.38,27.94,28.23,28.79,28.91,28.06,28.59,28.66,28.28,27.84,28.65,28.45,27.84,28.15,28.66,28.50,27.78,28.59,29.10,28.54,27.99,28.76,28.20,27.71,27.63,28.39,28.05,27.02,27.88,27.90,27.10,27.03,27.54,27.59,26.56,27.10,27.40,26.69,26.19,27.10,26.82,25.99,26.48,26.78,27.54,27.22,28.05,27.85,27.53,27.25,27.02,26.23,26.75,26.56,26.26,25.80,26.53,26.30,25.85,25.93,26.72,26.10,25.64,26.77,26.62,26.07,26.60,27.16,26.81,26.25,27.33,27.37,26.66,27.00,27.94,27.27,26.86,27.76,28.05,27.51,27.45,28.26,27.99,27.59,27.39,27.34,27.47,27.09,26.35,27.08,27.00,26.77,26.24,27.22,27.34,26.90,26.59,27.27,27.11,27.03,27.48,27.26,27.45,27.73,27.65,27.41,27.59,28.00,27.75,27.38,28.00,28.19,27.35,27.73,28.27,28.01,27.62,28.19,28.40,28.09,28.10,28.82,28.58,28.65,28.65,28.87,28.78,28.39,28.57,28.82,28.36,27.88,28.67,28.55,28.08,28.09,28.49,28.31,27.92,27.83,28.62,28.38,27.82,27.86,27.65,27.59,27.50,26.86,26.21,27.25,27.07,26.51,27.39,27.58,27.74,27.14,28.10,28.34,27.79,27.32,27.33,27.75,27.01,26.81,27.21,26.97,26.00,26.76,25.67,25.97,26.79,26.00,26.39,26.44,25.91,25.92,26.65,26.59,26.27,26.62,26.44,26.98,27.19,27.06,27.27,26.81,27.34,27.90,27.83,27.82,27.94,28.35,28.01,28.09,28.59,28.33,28.07,28.26,27.80,27.84,27.36,27.49,27.37,27.64,27.17,26.98,26.91,27.16,26.31,26.77,26.79,26.06,26.02,26.00,25.92,26.10,26.46,26.32,26.64,26.65,26.69,27.05,27.11,26.64,27.27,27.52,27.71,26.98,27.84,28.30,28.12,28.10,28.59,28.45,27.95,28.16,29.02,28.78,28.90,28.64,28.08,27.92,28.39,27.84,27.86,27.46,27.39,27.81,27.07,27.40,27.98,27.25,26.83,27.63,27.16,26.61,26.70,27.36,26.76,26.83,27.42,26.85,26.98,26.76,27.27,26.93,26.84,27.10,27.57,26.96,27.08,27.68,27.26,27.85,27.49,27.80,28.10,27.44,27.78,28.20,27.90,27.56,28.21,28.29,27.81,27.99,28.60,28.66,28.41,28.19,29.05,29.00,28.39,28.93,28.94,28.85,28.27,28.35,28.20,27.63,27.28,27.77,27.58,26.80,26.95,27.15,26.61,26.25,26.78,26.67,25.62,26.61,26.74,26.61,25.85,26.44,26.63,26.16,26.20,26.72,27.00,26.29,25.89,26.33,26.48,26.07,25.82,26.55,26.61,26.51,26.67,27.03,27.20,26.97,27.39,28.03,27.87,27.92,28.06,28.20,28.48,28.87,28.91,29.00,28.67,29.11,28.51,28.26,28.62,28.63,28.02,28.08,28.38,28.33,27.61,27.09,27.21,27.70,27.15,26.61,27.55,28.01,27.56,27.48,28.24,28.39,28.81,28.94,29.13,29.47,29.66,29.37,29.97,29.81,29.83,30.21,29.91,30.05,30.00,30.02,29.64,29.61,29.84,29.48,29.81,29.81,29.64,29.27,29.23,29.48,29.09,28.86,28.70,28.61,28.95,28.71,28.59,28.58,29.06,28.71,28.46,29.08,29.19,28.82,28.89,29.30,29.19,29.05,29.37,29.59,29.55,29.50,29.66,29.51,29.33,28.70,29.12,29.44,28.80,28.71,29.15,29.30,28.84,28.91,29.44,29.35,28.89,29.29,29.53,29.25,29.18,29.55,29.35,29.14,29.51,29.88,29.84,30.00,29.52,30.01,30.13,29.67,29.67,30.17,30.12,29.86,30.06,30.20,29.95,29.56,29.84,30.11,29.87,29.66,29.96,30.03,29.65,29.71,29.61],[31.07,30.82,30.44,30.34,29.85,29.60,28.90,28.32,27.84,26.66,25.57,24.65,23.02,22.11,21.52,19.82,18.03,17.92,16.27,15.12,14.46,14.24,13.76,13.82,12.94,11.85,11.50,11.07,10.78,9.70,9.77,10.39,9.23,8.87,9.37,9.37,8.83,8.45,8.95,9.38,8.41,8.08,8.66,8.73,7.87,8.19,8.68,7.94,7.35,8.15,8.62,7.75,6.96,8.13,8.85,7.04,8.14,9.25,9.00,8.57,9.73,9.71,8.67,9.38,10.14,9.47,9.11,10.21,10.85,9.66,9.80,10.85,11.04,10.19,10.65,11.25,11.50,10.47,11.23,11.89,11.23,12.27,11.73,12.26,11.67,11.71,11.24,10.93,10.16,9.38,9.63,10.94,10.59,9.44,10.08,11.44,10.40,9.69,11.41,11.61,10.86,12.11,11.67,11.86,11.01,10.76,10.22,10.21,10.08,10.06,9.27,10.40,10.45,9.97,11.05,11.29,10.51,10.85,10.67,9.94,10.18,10.55,8.91,8.74,9.30,8.67,7.52,8.04,8.03,6.82,6.41,5.53,6.05,6.81,7.31,7.11,7.73,6.99,7.21,7.44,7.69,7.87,7.71,8.38,8.12,7.62,8.02,8.61,8.12,8.17,8.76,9.32,9.17,8.41,8.55,8.48,7.89,7.90,7.99,7.80,7.32,7.50,7.60,7.19,6.19,7.00,6.85,6.09,5.72,6.18,5.70,5.94,6.10,7.01,6.89,5.79,6.27,6.95,6.31,6.11,6.89,7.03,6.31,6.50,7.33,7.13,6.75,7.23,7.81,7.50,7.32,8.03,8.61,8.41,9.58,8.21,7.97,7.54,7.48,7.28,7.33,6.59,6.44,6.49,6.21,5.90,5.63,5.67,5.54,5.04,5.24,5.18,5.08,4.61,4.77,4.77,4.44,4.50,5.09,4.74,4.74,5.01,5.36,4.95,5.29,5.96,6.10,5.68,5.66,6.40,6.49,6.26,5.48,5.40,5.94,5.49,4.83,5.29,5.59,4.99,4.67,5.37,5.52,4.82,5.14,5.76,5.72,6.40,6.37,7.04,6.61,7.26,6.77,5.97,6.59,7.21,6.13,5.93,6.95,6.86,5.80,6.15,7.05,6.10,5.68,6.59,6.96,6.13,5.95,7.30,7.14,7.52,6.57,7.44,7.65,6.26,6.52,7.56,7.06,6.16,6.91,7.32,6.33,6.36,7.21,7.18,6.27,6.66,7.72,7.32,6.98,7.51,7.29,6.40,6.15,6.68,5.88,6.24,6.88,6.41,5.99,6.60,7.13,6.34,6.99,7.01,6.24,6.02,6.32,5.91,5.25,5.56,5.73,5.08,4.87,5.30,5.27,5.07,5.84,6.05,5.84,6.55,7.11,7.64,6.51,6.86,6.51,6.04,6.45,7.06,6.82,6.38,6.57,6.98,7.26,7.80,7.81,6.74,7.48,8.19,7.43,6.99,7.83,8.11,7.67,7.24,6.88,7.22,6.69,6.12,6.24,6.51,5.79,5.49,5.80,5.95,5.27,5.04,5.57,5.47,4.74,4.72,4.32,4.24,3.77,4.18,3.93,4.02,4.58,4.66,4.37,4.77,5.32,5.19,5.26,5.53,6.05,6.08,6.07,6.41,6.89,6.76,6.92,7.57,7.76,7.32,8.29,7.79,7.51,7.36,7.45,7.20,6.64,6.73,6.22,6.00,5.67,5.56,5.46,5.21,4.63,4.46,4.37,3.99,3.79,3.47,3.11,2.95,2.76,2.61,2.27,2.22,2.12,1.91,1.76,1.68,1.50,1.26,1.31,1.22,0.91,0.76,0.89,1.10,1.06,1.05,1.29,1.39,1.45,1.67,1.91,2.06,2.16,2.33,2.50,2.66,2.86,3.05,3.21,3.65,3.14,3.16,2.79,2.80,2.86,2.52,2.19,2.42,2.48,1.86,1.75,2.16,1.96,1.47,1.82,2.07,1.68,1.61,2.13,2.10,1.88,2.42,2.69,3.28,3.31,3.71,3.31,2.59,3.18,3.39,2.74,2.50,3.22,3.31,2.60,2.82,3.42,3.06,2.70,3.15,3.58,3.13,3.18,3.74,3.97,3.64,3.82,4.39,4.67,4.50,4.60,4.16,3.97,4.70,3.97,3.70,4.44,4.56,3.83,3.99,4.73,4.84,4.82,4.57,4.49,4.29,3.73,3.25,3.76,3.89,3.18,3.13,3.62,3.31,3.44,3.32,4.00,4.44,4.71,4.09,4.64,4.04,3.91,4.62,4.52,4.33,4.82,4.45,3.83,4.01,4.32,3.93,4.51,4.83,4.43,3.82,4.01,4.26,3.53,3.23,2.75,2.36,2.76,2.56,1.94,2.30,2.66,2.20,1.93,2.47,2.63,2.20,2.46,2.90,2.79,2.75,3.18,3.46,3.45,3.43,3.73,3.39,3.76,3.23,3.75,3.78,3.18,3.43,3.94,3.58,3.20,3.80,4.06,3.82,3.85,4.34,4.16,4.09,4.45,4.76,4.55,4.27,4.95,5.73,6.46,6.34,5.07,5.44,6.20,4.94,4.69,5.66,5.76,4.95,4.77,5.45,5.07,4.64,4.69,5.32,4.92,4.54,4.91,5.16,4.81,4.72,6.04,31.38,31.35,31.21,31.14,31.04,31.00,30.89,30.79,30.82,30.65,30.60,30.63,30.37,30.17,30.04,29.88,29.81,29.15,29.72,29.00,29.12,29.20,29.54,29.68,29.79,30.00,29.88,30.05,30.11,29.70,29.73,29.91,29.76,29.40,29.52,29.35,29.22,29.16,29.38,29.27,29.10,28.93,29.27,29.11,29.08,29.17,29.37,29.28,28.93,29.46,29.84,29.23,29.22,29.60,29.90,29.39,29.71,29.62,29.69,29.36,29.57,29.77,29.72,29.40,29.65,29.84,29.50,29.69,29.83,29.71,29.62,29.80,29.97,29.84,29.87,30.10,29.92,29.88,30.18,30.14,30.05,30.24,30.22,30.30,30.25,29.98,30.20,29.94,29.80,29.54,29.56,29.75,29.86,29.56,29.86,29.99,29.87,29.92,29.99,30.13,30.22,30.31,30.19,30.34,30.12,30.25,30.11,30.02,30.08,30.05,29.90,30.19,30.04,29.89,29.97,30.11,29.86,30.06,29.84,29.76,29.71,29.78,29.44,29.38,29.64,29.60,29.25,29.36,29.55,28.87,28.99,28.25,28.51,28.98,29.30,29.16,29.31,28.49,28.35,28.76,28.48,28.51,28.17,28.57,28.79,28.20,28.03,28.65,28.68,28.50,28.56,29.05,29.24,28.50,28.91,28.97,28.78,28.43,29.01,28.68,28.35,28.57,29.06,28.64,27.95,28.85,29.02,28.69,28.00,28.80,28.08,27.97,27.83,28.66,28.24,27.20,28.19,28.34,27.67,27.50,28.19,28.06,27.16,27.53,28.11,27.54,26.76,27.95,27.51,27.01,26.98,27.55,28.06,27.40,28.27,28.16,28.37,28.18,27.15,26.68,27.56,26.97,26.37,26.51,27.17,26.58,26.33,26.63,26.72,26.26,26.31,26.99,26.82,26.42,26.78,27.21,27.04,26.42,27.47,27.45,26.95,27.21,27.94,27.41,26.95,27.82,27.96,27.75,27.63,28.46,28.09,27.68,27.49,27.37,27.65,27.32,26.45,27.23,27.35,27.07,26.53,27.77,27.58,27.18,27.20,28.06,27.24,27.17,27.92,27.61,27.64,27.96,27.83,27.80,27.84,28.09,28.21,27.66,28.13,28.38,27.40,27.80,28.35,28.11,27.77,28.20,28.51,28.23,28.06,28.86,28.96,28.89,28.89,29.21,28.96,28.55,28.81,28.91,28.59,28.05,28.87,28.71,28.45,28.30,28.54,28.40,28.43,28.15,28.72,28.61,28.14,28.14,28.00,28.31,28.07,27.10,26.48,27.84,27.25,26.68,27.81,27.83,27.96,27.53,28.52,28.71,28.29,27.71,27.75,28.09,27.46,27.29,27.62,27.18,26.46,27.14,25.63,26.58,27.14,26.07,26.40,26.44,25.92,25.89,26.62,26.63,26.40,26.85,26.50,27.06,27.52,27.58,27.71,26.80,27.56,27.89,27.95,28.20,28.11,28.42,28.18,28.27,28.56,28.46,28.27,28.31,28.04,28.11,27.79,27.79,27.87,27.90,27.70,27.39,27.10,27.46,26.40,26.95,27.10,26.15,26.24,26.21,26.07,26.22,27.02,26.37,26.79,27.04,27.02,27.28,27.40,27.06,27.53,27.55,27.63,27.67,27.98,28.38,28.21,28.27,28.53,28.42,28.23,28.36,28.98,28.75,28.96,28.74,28.31,27.98,28.43,27.95,28.49,27.82,27.50,28.32,26.98,27.43,28.14,27.73,27.15,27.87,27.48,26.80,26.91,27.45,27.19,26.89,27.65,27.11,27.69,26.86,27.40,27.33,27.25,27.05,27.69,27.29,27.17,27.70,27.98,27.97,27.72,28.19,28.53,27.91,28.06,28.41,27.86,27.80,28.35,28.24,27.85,27.81,28.79,28.81,28.64,28.38,29.17,29.16,28.53,29.05,28.98,28.70,28.21,28.35,28.63,27.72,27.50,27.86,27.80,27.04,27.33,27.58,26.69,27.02,27.19,27.08,25.86,27.14,27.09,27.00,26.37,26.45,26.75,26.30,26.64,27.61,27.82,27.16,26.49,27.38,27.21,26.59,26.15,27.07,26.86,26.59,26.82,27.30,27.26,27.23,27.58,28.04,27.75,27.95,28.42,28.31,28.62,29.05,29.12,29.22,29.01,29.18,28.75,28.57,28.81,28.71,28.24,28.22,28.64,28.60,27.95,27.31,27.50,27.87,27.59,26.86,27.73,28.13,27.82,27.71,28.53,28.57,29.02,29.14,29.31,29.49,29.73,29.50,29.99,29.85,29.85,30.25,29.93,30.09,30.00,30.03,29.56,29.57,29.91,29.54,29.92,29.92,29.68,29.26,29.46,29.43,29.26,29.03,28.74,28.64,28.84,28.92,28.80,28.81,28.95,28.93,28.91,28.91,29.11,28.87,28.96,29.37,29.15,29.01,29.43,29.58,29.56,29.50,29.65,29.53,29.42,28.81,29.23,29.42,28.86,28.92,29.33,29.43,28.83,29.20,29.50,29.42,29.03,29.45,29.68,29.40,29.42,29.70,29.70,29.39,29.69,30.06,29.99,30.10,29.76,30.14,30.33,29.93,29.95,30.35,30.24,29.95,30.11,30.30,29.93,29.82,29.91,30.11,29.83,29.78,30.03,30.05,29.72,29.88,29.64],[30.96,30.82,30.44,30.31,29.74,29.58,28.89,28.11,27.63,26.45,25.16,24.21,22.45,21.61,21.11,19.35,17.36,17.45,15.84,14.24,13.74,13.20,12.62,12.86,11.85,10.96,10.52,9.74,9.48,8.36,8.35,9.08,7.90,7.69,8.02,8.18,7.67,7.29,8.04,8.26,7.45,7.03,7.44,7.73,6.92,7.04,7.68,6.95,6.35,7.18,7.58,6.85,6.02,7.09,7.95,6.51,7.50,8.54,8.33,7.80,8.87,8.89,7.81,8.49,9.17,8.47,8.07,9.12,9.81,8.51,8.54,9.80,9.74,8.71,9.43,10.11,10.05,9.45,10.12,10.77,10.03,11.04,10.63,11.09,10.63,10.38,10.22,9.75,8.92,8.19,8.38,9.74,9.06,8.17,8.72,10.12,9.14,8.38,10.07,10.44,9.76,11.47,10.96,10.84,9.95,10.03,9.60,9.33,9.12,9.15,8.23,9.17,9.46,8.77,9.67,10.28,9.43,10.01,9.55,9.17,9.34,9.20,7.65,7.74,8.39,7.53,6.57,7.09,7.02,5.74,6.01,5.09,5.57,6.29,6.95,6.65,7.43,5.92,6.76,6.98,7.36,6.98,6.83,7.61,7.37,6.73,7.13,7.68,7.34,7.14,7.73,8.46,8.09,7.47,7.59,7.56,6.84,7.07,7.20,7.12,6.44,6.57,6.88,6.77,5.65,6.10,6.30,5.62,5.37,5.42,5.01,5.22,5.34,6.04,5.99,5.06,5.51,6.10,5.42,5.39,6.12,6.14,5.76,5.71,6.47,6.49,5.91,6.20,7.00,6.54,6.47,7.12,7.95,7.60,8.67,7.21,7.15,6.66,6.83,6.66,6.40,5.85,5.76,5.77,5.54,5.42,5.00,5.12,4.88,5.06,4.65,4.70,4.16,3.86,4.38,4.48,3.83,4.08,4.44,4.26,4.10,4.37,4.51,4.27,4.39,5.03,5.22,4.86,4.65,5.41,5.42,5.22,4.38,4.27,4.82,4.47,4.04,4.25,4.63,4.06,3.94,4.37,4.58,4.09,4.28,4.70,4.82,5.45,5.32,5.86,5.44,5.96,5.66,4.89,5.50,5.98,5.05,4.83,5.79,5.63,4.67,5.03,5.81,5.04,4.53,5.51,5.83,5.12,4.86,6.29,6.13,6.53,5.42,6.26,6.42,5.11,5.52,6.28,5.88,5.01,5.73,6.06,5.22,5.26,6.13,5.95,5.17,5.68,6.53,6.12,5.99,6.44,6.15,5.34,5.12,5.82,5.10,5.20,6.08,5.51,5.12,5.64,6.19,5.46,6.06,6.02,5.40,5.15,5.32,4.97,4.53,4.87,4.79,4.40,4.25,4.60,4.62,4.44,5.02,5.30,5.08,5.69,6.36,6.68,5.57,5.85,5.75,5.13,5.57,6.03,5.77,5.38,5.58,6.06,6.25,6.86,6.80,5.81,6.44,7.06,6.31,5.87,6.69,6.98,6.51,6.06,5.78,6.00,5.60,5.17,5.16,5.38,4.90,4.52,4.85,4.88,4.40,4.16,4.69,4.73,4.10,4.15,3.83,3.70,3.16,3.49,3.25,3.39,3.91,3.81,3.66,4.05,4.40,4.36,4.34,4.63,5.14,5.11,5.16,5.51,5.84,5.88,5.95,6.51,6.88,6.59,7.60,7.04,6.55,6.45,6.60,6.32,5.68,5.87,5.52,5.16,4.85,5.00,4.72,4.48,4.24,3.99,3.81,3.58,3.48,3.08,2.68,2.66,2.59,2.26,2.10,2.17,2.05,1.74,1.68,1.84,1.54,1.18,1.52,1.57,1.19,0.83,0.76,0.83,0.94,0.98,0.97,1.15,1.30,1.38,1.45,1.67,1.77,1.80,1.89,2.13,2.23,2.32,2.37,2.55,2.41,2.40,2.15,2.22,2.28,1.98,1.75,1.91,1.90,1.50,1.47,1.74,1.66,1.24,1.49,1.74,1.52,1.38,1.78,1.84,1.69,2.01,2.24,2.84,3.00,3.25,2.79,2.30,2.73,2.86,2.28,2.14,2.71,2.72,2.16,2.31,2.82,2.58,2.22,2.58,2.87,2.61,2.58,2.95,3.22,2.98,2.98,3.47,3.64,3.50,3.44,3.10,2.98,3.47,3.03,2.85,3.33,3.45,2.97,3.14,3.57,3.75,3.88,3.65,3.73,3.37,2.97,2.69,3.10,3.04,2.59,2.61,2.86,2.67,2.79,2.73,3.14,3.57,3.59,3.06,3.39,3.04,3.00,3.51,3.57,3.34,3.84,3.50,3.05,3.25,3.54,3.28,3.85,4.23,3.80,3.06,3.51,3.67,2.86,2.69,2.42,2.10,2.29,2.09,1.55,1.83,2.12,1.81,1.47,1.94,2.03,1.76,1.93,2.22,2.17,2.07,2.33,2.52,2.69,2.62,2.96,2.70,3.28,2.99,3.46,3.15,2.61,3.28,3.52,3.06,2.73,3.58,3.46,3.23,3.35,4.03,3.62,3.47,4.09,4.36,4.02,3.79,4.60,5.18,5.81,5.74,4.45,4.81,5.51,4.38,3.87,4.86,5.12,4.34,4.12,4.62,4.54,3.87,3.94,4.58,4.30,3.71,4.10,4.56,4.26,4.00,5.51,31.38,31.36,31.23,31.15,31.09,31.01,30.89,30.79,30.73,30.59,30.48,30.54,30.25,30.14,30.06,29.90,29.80,29.22,29.61,28.98,29.13,29.10,29.33,29.52,29.71,29.93,29.87,30.04,30.04,29.67,29.51,29.82,29.83,29.17,29.32,29.36,29.25,29.00,29.20,29.32,29.03,28.78,28.98,29.00,28.73,28.77,28.86,28.76,28.24,28.75,29.06,28.75,28.59,28.94,29.25,29.18,29.56,29.35,29.57,28.92,29.52,29.58,29.06,29.18,29.57,29.47,28.99,29.62,29.72,29.34,29.55,29.71,29.72,29.74,29.86,29.99,29.92,29.86,30.15,30.05,30.02,30.14,30.10,30.18,30.22,29.94,30.07,29.82,29.74,29.27,29.42,29.74,29.62,29.01,29.59,29.86,29.59,29.62,29.82,30.01,30.02,30.26,30.10,30.07,30.10,30.07,30.03,29.89,30.08,30.04,29.52,30.14,30.05,29.81,29.86,30.04,29.99,30.01,29.82,29.74,29.87,29.65,29.26,29.47,29.61,29.11,28.89,29.27,29.24,28.20,28.86,27.51,27.80,28.49,29.29,28.84,29.04,28.28,28.00,28.56,28.22,28.35,27.71,28.52,28.72,27.97,27.74,28.62,28.57,28.15,28.42,29.08,29.17,28.34,28.81,28.86,28.32,27.93,28.73,28.49,27.70,28.15,28.48,28.43,27.55,28.38,28.64,28.31,27.67,28.20,27.57,27.46,27.49,28.15,28.08,26.83,27.73,28.09,27.15,27.05,27.82,27.76,26.73,27.13,27.77,27.13,26.50,27.62,27.41,26.57,26.72,27.11,27.82,26.98,28.19,27.92,27.59,27.46,26.72,26.43,27.07,26.50,25.96,26.25,26.69,26.11,25.73,26.13,26.63,26.16,25.90,26.53,26.43,26.04,26.29,26.53,26.65,26.02,27.14,27.03,26.25,26.91,27.69,26.81,26.77,27.85,27.87,27.51,27.44,28.25,28.42,27.85,27.38,27.27,27.80,27.34,26.29,27.14,27.28,26.95,26.39,27.37,27.76,26.98,26.95,27.43,27.26,27.13,27.70,27.83,27.77,27.92,28.01,27.87,27.90,28.25,27.93,27.56,28.26,28.37,27.34,28.02,28.51,27.88,27.45,28.41,28.51,27.84,27.68,28.80,28.41,28.61,28.44,28.94,29.07,28.27,28.66,28.97,28.54,27.78,28.92,28.83,28.10,28.32,28.74,28.56,28.02,28.22,28.75,28.61,28.19,28.10,27.93,27.77,27.82,27.21,26.79,27.44,27.48,27.19,27.75,27.88,27.99,27.53,28.37,28.61,28.09,27.78,27.75,27.82,27.28,27.09,27.32,27.07,26.28,27.14,26.12,26.26,27.10,26.35,26.62,26.53,26.14,26.38,26.99,26.87,26.58,26.91,26.83,27.51,27.69,27.62,27.70,27.15,27.73,28.03,27.99,28.37,28.30,28.48,28.34,28.43,28.74,28.47,28.33,28.47,28.05,28.06,28.00,27.85,27.70,28.15,27.71,27.26,27.34,27.70,26.72,27.07,27.21,26.51,26.37,26.30,26.15,26.24,26.47,26.29,26.55,26.89,26.80,26.99,27.20,26.89,27.45,27.45,27.71,27.45,28.16,28.58,28.44,28.46,28.91,28.73,28.27,28.42,29.16,28.93,29.08,28.77,28.41,28.28,28.63,28.02,28.39,27.98,27.80,28.36,27.37,28.02,28.23,27.64,27.54,27.93,27.51,26.87,27.23,27.60,26.91,26.81,27.73,27.14,27.01,27.09,27.49,27.18,27.07,27.24,27.58,27.17,27.14,27.53,27.55,27.91,27.15,27.80,27.96,27.78,27.84,28.18,27.88,27.70,28.20,28.27,27.85,27.73,28.58,28.65,28.45,28.15,29.01,28.96,28.23,28.74,28.84,28.49,28.04,28.18,28.22,27.70,27.23,27.74,27.65,26.81,27.13,27.35,26.83,26.55,26.75,26.81,26.09,26.42,26.71,26.71,26.14,26.30,26.69,26.68,26.37,26.67,26.77,26.25,25.78,26.25,26.70,26.19,25.93,26.69,26.42,26.33,26.77,26.91,26.85,26.62,27.29,27.89,27.39,27.51,28.12,28.01,28.23,28.79,28.96,29.07,28.65,29.17,28.51,28.27,28.65,28.54,28.03,28.10,28.48,28.51,27.60,27.08,27.30,27.78,27.06,26.58,27.44,28.03,27.35,27.29,28.43,28.34,29.03,28.98,29.15,29.65,29.79,29.26,30.05,29.83,29.53,30.23,29.69,29.82,29.84,29.74,29.40,29.46,29.80,29.47,29.75,29.73,29.52,29.14,29.25,29.46,28.96,28.87,28.61,28.46,28.80,28.79,28.34,28.64,28.95,28.73,28.66,28.97,29.01,28.73,28.69,29.18,29.07,28.81,29.22,29.56,29.54,29.44,29.61,29.46,29.34,28.65,29.16,29.42,28.63,28.80,29.23,29.30,28.69,29.05,29.47,29.21,28.96,29.27,29.46,29.12,29.26,29.46,29.48,29.25,29.49,29.87,29.80,29.87,29.60,29.93,30.05,29.85,29.68,30.14,30.11,29.83,29.93,30.19,29.80,29.60,29.79,30.02,29.71,29.68,29.95,30.06,29.64,29.79,29.45],[30.96,30.80,30.37,30.26,29.71,29.57,28.82,28.06,27.61,26.30,25.10,24.17,22.32,21.33,20.94,19.17,17.31,17.17,15.75,14.48,13.79,13.48,12.61,12.73,11.58,10.72,10.40,9.88,9.48,8.65,8.50,9.12,8.08,7.83,7.91,8.23,7.65,7.41,7.96,8.29,7.48,7.08,7.51,7.76,7.06,7.28,7.82,7.21,6.43,7.33,7.75,7.02,5.97,7.17,7.96,6.24,7.52,8.49,8.54,8.09,9.10,9.09,8.10,8.60,9.27,8.68,8.32,9.23,9.75,8.67,8.68,9.78,9.68,8.95,9.40,10.10,9.96,9.54,10.24,10.77,10.10,11.01,10.58,11.02,10.45,10.36,10.30,9.78,9.09,8.42,8.64,9.92,9.04,8.38,8.76,10.05,9.22,8.65,10.00,10.42,9.87,11.64,10.86,10.79,10.05,10.20,9.69,9.31,9.05,9.19,8.12,9.10,9.52,8.72,9.52,10.28,9.44,10.05,9.69,9.17,9.31,9.06,7.87,7.83,8.28,7.60,6.53,7.05,6.99,5.77,5.81,5.00,5.53,6.26,6.83,6.74,7.33,5.90,6.65,6.81,7.12,7.28,7.17,7.74,7.67,6.98,7.30,7.87,7.49,7.15,7.94,8.52,8.16,7.56,7.66,7.60,6.91,7.11,7.21,7.21,6.54,6.68,7.06,6.56,5.89,6.20,6.24,5.54,5.29,5.27,4.88,5.25,5.33,6.07,5.92,5.14,5.55,6.22,5.45,5.42,6.15,6.21,5.73,5.80,6.47,6.46,6.20,6.37,7.15,6.93,6.69,7.25,8.06,7.71,8.86,7.55,7.35,6.96,7.03,6.99,6.76,6.16,5.90,5.92,5.69,5.30,5.09,5.13,4.95,4.52,4.83,4.74,4.37,4.24,4.21,4.30,4.06,3.96,4.32,3.95,3.88,4.31,4.57,4.09,4.37,4.92,5.10,4.72,4.41,5.26,5.27,5.06,4.29,4.24,4.72,4.40,3.95,4.17,4.43,4.00,3.87,4.27,4.38,4.00,4.31,4.63,4.77,5.38,5.19,5.71,5.29,5.88,5.46,4.69,5.32,5.79,4.89,4.64,5.61,5.50,4.60,4.91,5.72,4.98,4.58,5.46,5.87,5.07,4.90,6.31,6.10,6.51,5.50,6.26,6.52,5.09,5.38,6.36,5.93,4.95,5.68,6.01,5.14,5.17,5.98,5.78,5.06,5.57,6.38,5.94,5.87,6.28,5.99,5.18,5.12,5.77,5.14,5.14,5.99,5.60,5.08,5.60,6.12,5.40,6.00,5.98,5.37,5.13,5.24,4.87,4.45,4.87,4.74,4.33,4.20,4.54,4.68,4.47,4.99,5.31,5.03,5.59,6.22,6.59,5.50,5.81,5.65,5.11,5.51,5.97,5.63,5.25,5.53,5.96,6.13,6.66,6.68,5.72,6.32,6.88,6.21,5.84,6.54,6.77,6.30,5.88,5.66,5.89,5.51,5.03,5.01,5.22,4.76,4.39,4.63,4.74,4.29,4.09,4.54,4.64,4.12,4.19,3.88,3.65,3.14,3.41,3.25,3.33,3.71,3.79,3.58,3.95,4.33,4.24,4.30,4.54,5.00,4.97,5.03,5.42,5.64,5.70,5.85,6.45,6.60,6.53,7.34,6.89,6.47,6.32,6.54,6.21,5.66,5.78,5.42,5.07,4.83,4.91,4.64,4.49,4.18,3.96,3.79,3.64,3.48,3.07,2.76,2.75,2.57,2.28,2.13,2.18,2.02,1.68,1.69,1.79,1.43,1.28,1.65,1.52,1.15,0.98,0.80,0.76,0.79,0.90,0.90,0.91,1.02,1.19,1.18,1.30,1.56,1.62,1.60,1.84,1.96,2.05,2.07,2.31,2.14,2.16,1.91,2.00,2.10,1.73,1.51,1.75,1.78,1.37,1.36,1.64,1.56,1.19,1.53,1.76,1.59,1.48,1.84,1.93,1.77,2.17,2.40,2.92,3.00,3.27,2.80,2.41,2.68,2.88,2.34,2.21,2.69,2.73,2.17,2.28,2.76,2.59,2.15,2.60,2.83,2.59,2.49,2.81,3.14,2.81,2.78,3.39,3.47,3.30,3.21,2.81,2.71,3.21,2.76,2.59,3.16,3.28,2.81,2.98,3.43,3.59,3.75,3.57,3.68,3.30,2.91,2.66,2.93,2.88,2.52,2.51,2.70,2.44,2.51,2.45,2.85,3.13,3.19,2.71,3.03,2.76,2.73,3.16,3.41,3.17,3.66,3.33,2.83,3.21,3.35,3.13,3.65,3.86,3.58,2.93,3.27,3.44,2.71,2.49,2.21,1.97,2.05,2.02,1.47,1.67,1.88,1.53,1.33,1.69,1.76,1.43,1.59,2.06,1.99,1.80,2.10,2.35,2.48,2.38,2.71,2.52,3.01,2.83,3.22,2.88,2.45,3.15,3.30,2.98,2.62,3.39,3.24,3.18,3.28,3.62,3.41,3.49,4.07,4.09,3.71,3.65,4.45,4.86,5.63,5.39,4.20,4.60,5.03,4.12,3.98,4.60,4.83,4.15,3.94,4.37,4.26,3.79,3.90,4.20,4.17,3.63,3.91,4.24,4.13,3.99,5.08,31.39,31.32,31.21,31.15,31.06,31.01,30.87,30.81,30.76,30.64,30.54,30.54,30.27,30.23,30.19,29.95,29.88,29.29,29.74,29.18,29.29,29.25,29.59,29.68,29.75,29.95,29.88,29.99,29.92,29.52,29.39,29.74,29.75,29.28,29.31,29.45,29.37,29.10,29.22,29.18,28.90,28.75,29.04,28.92,28.71,28.90,28.99,28.85,28.58,28.98,29.25,28.89,28.83,29.14,29.49,29.32,29.58,29.56,29.64,29.16,29.58,29.67,29.24,29.19,29.64,29.46,29.10,29.59,29.61,29.33,29.50,29.65,29.69,29.64,29.78,29.89,29.77,29.80,30.07,29.98,29.95,30.10,30.04,30.20,30.17,29.80,29.96,29.72,29.71,29.26,29.38,29.67,29.54,29.12,29.66,29.82,29.49,29.68,29.80,30.03,30.04,30.28,30.18,30.20,30.10,30.13,30.14,30.02,30.13,30.06,29.66,30.04,30.08,29.68,29.85,30.14,29.98,30.05,29.80,29.72,29.79,29.62,29.29,29.41,29.58,29.24,28.97,29.42,29.41,28.37,29.12,28.00,28.43,28.90,29.30,29.08,29.31,28.49,28.14,28.65,28.18,28.37,27.89,28.46,28.67,27.92,28.07,28.64,28.42,28.18,28.43,29.02,29.21,28.34,28.75,28.93,28.22,27.95,28.79,28.57,27.77,28.39,28.69,28.43,27.69,28.64,28.76,28.44,27.78,28.51,27.67,27.51,27.40,28.40,28.25,27.00,27.94,28.22,27.09,26.95,27.74,27.69,26.61,27.19,27.72,26.84,26.09,27.58,26.99,26.18,26.68,27.36,27.78,26.98,28.19,27.84,27.77,27.45,26.63,26.03,26.82,26.54,25.96,26.17,26.49,26.01,25.55,26.03,26.68,25.78,25.66,26.60,26.71,25.92,26.45,26.85,26.59,26.06,27.05,26.83,26.40,26.83,27.74,27.09,26.81,27.88,27.98,27.68,27.48,28.36,28.23,27.96,27.52,27.34,27.68,27.15,25.92,27.10,27.33,26.93,26.39,27.60,27.66,27.13,27.17,27.89,27.26,27.21,27.84,27.78,27.60,27.97,27.98,27.75,27.79,28.26,28.10,27.61,28.25,28.31,27.37,27.95,28.46,28.04,27.45,28.19,28.42,27.97,27.79,28.83,28.79,28.65,28.54,28.95,28.90,28.44,28.66,28.91,28.51,27.97,28.83,28.76,28.20,28.34,28.88,28.78,28.31,28.28,28.88,28.76,28.37,28.20,28.09,27.90,27.94,27.19,26.63,27.64,27.28,26.83,27.65,27.91,27.96,27.35,28.22,28.65,28.01,27.41,27.95,27.87,27.14,27.05,27.75,27.19,26.07,27.24,25.98,26.58,27.25,26.11,26.51,26.44,26.21,26.44,26.85,26.96,26.39,26.52,26.69,27.30,27.38,27.43,27.44,26.93,27.55,27.97,27.85,27.97,28.05,28.39,28.15,28.24,28.69,28.44,28.38,28.39,27.98,28.12,27.63,27.56,27.71,27.91,27.40,27.17,27.18,27.32,26.23,27.04,27.01,26.33,25.78,25.97,25.93,26.00,26.61,26.16,26.62,26.95,26.79,26.86,27.27,26.80,27.34,27.42,27.66,27.17,27.89,28.51,28.25,28.14,28.69,28.62,28.07,28.23,29.17,28.94,29.07,28.74,28.26,28.13,28.59,27.87,28.14,27.84,27.73,28.06,26.88,27.77,28.17,27.48,27.11,27.98,27.09,26.33,26.99,27.50,26.92,26.65,27.70,26.97,27.43,27.25,27.54,27.68,27.44,27.37,27.91,26.98,27.48,27.70,27.86,28.05,27.41,27.60,28.18,27.74,27.52,27.98,27.79,27.63,27.89,28.35,27.81,27.85,28.53,28.58,28.32,28.11,29.07,29.08,28.23,28.99,28.86,28.68,28.17,28.15,28.11,27.31,27.19,27.60,27.29,26.75,27.03,27.31,26.44,26.50,27.00,26.64,25.54,26.97,26.99,26.73,25.87,26.07,26.61,26.35,26.19,26.74,26.75,26.15,25.84,26.32,26.49,26.00,25.60,26.86,26.61,26.28,26.64,27.06,27.03,26.60,27.44,27.99,27.68,27.96,28.15,28.11,28.63,28.93,29.05,29.01,28.82,29.14,28.67,28.33,28.73,28.68,28.07,28.05,28.56,28.48,27.80,27.21,27.33,27.84,27.26,26.79,27.78,28.12,27.67,27.79,28.50,28.44,29.09,29.10,29.17,29.48,29.64,29.28,29.93,29.84,29.69,30.20,29.77,29.95,29.99,29.96,29.32,29.46,29.89,29.24,29.73,29.78,29.59,29.01,29.19,29.40,28.92,28.89,28.51,28.40,28.62,28.73,28.37,28.35,28.70,28.60,28.61,28.71,28.90,28.68,28.61,29.11,29.09,28.75,29.14,29.60,29.51,29.44,29.63,29.47,29.36,28.57,29.12,29.34,28.59,28.64,29.17,29.18,28.59,28.75,29.37,28.92,28.53,29.21,29.35,28.86,29.09,29.62,29.38,29.15,29.54,29.92,29.90,30.08,29.58,30.00,30.24,29.76,29.66,30.28,30.20,29.81,29.95,30.24,29.87,29.53,29.69,30.07,29.79,29.57,29.92,30.02,29.67,29.75,29.57],[30.96,30.73,30.37,30.28,29.74,29.59,28.90,28.20,27.74,26.42,25.24,24.37,22.62,21.74,21.23,19.64,17.69,17.69,16.11,14.89,14.03,13.68,13.15,13.15,12.08,11.03,10.71,10.51,10.21,9.09,9.26,9.97,8.60,8.30,8.88,8.83,8.25,7.92,8.35,8.90,7.96,7.65,8.27,8.42,7.54,7.65,8.38,7.71,6.99,7.69,8.29,7.34,6.48,7.41,8.21,6.58,7.60,8.57,8.52,8.34,9.14,9.03,8.40,9.00,9.60,9.12,8.86,9.76,10.23,9.23,9.56,10.40,10.40,9.83,10.13,10.76,10.94,10.03,10.77,11.45,10.67,11.66,11.13,11.64,11.04,11.25,10.79,10.41,9.60,8.91,8.90,10.36,9.87,8.94,9.30,10.62,9.75,9.13,10.56,10.77,10.09,11.24,10.62,11.03,10.13,10.03,9.49,9.44,9.07,9.23,8.47,9.45,9.59,9.30,10.12,10.39,9.65,10.38,10.05,9.30,9.42,9.73,8.23,7.95,8.68,8.08,6.82,7.21,7.22,6.12,5.97,5.17,5.73,6.32,6.83,6.72,7.31,6.57,6.81,6.90,7.17,7.42,7.31,7.75,7.70,7.11,7.49,8.03,7.64,7.65,8.23,8.68,8.52,7.90,8.06,7.91,7.42,7.53,7.54,7.45,7.03,7.18,7.37,6.66,5.90,6.56,6.50,5.74,5.35,5.56,5.02,5.60,5.57,6.34,6.16,5.40,5.92,6.52,5.80,5.67,6.50,6.59,5.97,6.21,6.84,6.66,6.46,6.80,7.44,7.07,6.91,7.59,8.13,7.73,8.88,7.64,7.40,7.06,7.11,6.95,6.88,6.24,6.05,6.08,5.89,5.66,5.09,5.31,5.14,4.78,4.87,4.90,4.67,4.28,4.36,4.42,4.10,4.04,4.61,4.18,4.05,4.53,4.79,4.26,4.55,5.19,5.23,4.85,4.68,5.37,5.62,5.33,4.55,4.59,5.17,4.72,4.20,4.68,4.90,4.38,4.21,4.77,4.86,4.34,4.70,5.08,5.14,5.79,5.67,6.29,5.85,6.51,6.08,5.24,5.85,6.40,5.48,5.16,6.16,6.08,5.08,5.35,6.20,5.44,4.86,5.79,6.27,5.49,5.22,6.56,6.39,6.84,6.04,6.82,6.97,5.52,5.92,6.88,6.37,5.39,6.24,6.62,5.63,5.71,6.61,6.43,5.57,6.22,7.01,6.58,6.36,6.74,6.56,5.75,5.54,6.12,5.49,5.63,6.35,5.91,5.53,6.14,6.51,5.81,6.45,6.36,5.69,5.43,5.75,5.22,4.77,5.17,5.13,4.57,4.38,4.82,4.95,4.76,5.36,5.58,5.35,5.91,6.42,6.85,5.83,6.13,5.81,5.37,5.75,6.26,5.94,5.66,5.75,6.19,6.45,6.96,6.90,6.01,6.70,7.29,6.53,6.15,6.84,7.17,6.60,6.23,5.95,6.30,5.94,5.42,5.38,5.63,5.17,4.88,5.17,5.22,4.66,4.51,5.02,4.97,4.37,4.39,4.05,3.77,3.29,3.72,3.33,3.44,3.99,4.05,3.70,4.16,4.58,4.39,4.46,4.83,5.32,5.14,5.31,5.71,5.89,5.83,6.13,6.69,6.72,6.66,7.43,7.04,6.65,6.57,6.69,6.36,5.89,5.89,5.44,5.26,4.97,4.84,4.67,4.59,4.11,3.85,3.78,3.58,3.34,2.95,2.66,2.62,2.51,2.18,2.09,2.11,1.86,1.58,1.65,1.74,1.30,1.27,1.63,1.45,1.08,1.02,0.96,0.80,0.77,0.80,0.93,0.97,0.97,1.14,1.22,1.25,1.44,1.58,1.62,1.78,1.93,2.08,2.16,2.40,2.25,2.33,2.08,2.15,2.20,1.75,1.58,1.84,1.77,1.44,1.39,1.69,1.56,1.30,1.69,1.78,1.65,1.61,2.00,2.01,1.80,2.24,2.48,2.99,3.08,3.33,2.89,2.40,2.74,2.99,2.48,2.25,2.72,2.83,2.36,2.33,2.81,2.70,2.24,2.59,2.92,2.69,2.56,2.92,3.29,2.92,2.89,3.48,3.71,3.46,3.35,2.95,2.81,3.26,2.85,2.71,3.24,3.33,2.89,3.12,3.58,3.73,3.88,3.73,3.79,3.37,2.99,2.64,2.92,2.92,2.51,2.42,2.72,2.51,2.59,2.52,2.96,3.23,3.27,2.75,3.16,2.86,2.93,3.36,3.70,3.38,3.87,3.51,3.15,3.40,3.57,3.33,3.76,4.03,3.75,3.09,3.51,3.57,2.96,2.71,2.41,2.09,2.27,2.02,1.55,1.75,1.99,1.67,1.36,1.84,1.84,1.50,1.67,2.19,2.01,1.83,2.24,2.39,2.58,2.48,2.85,2.58,3.01,3.02,3.31,2.97,2.66,3.28,3.32,3.05,2.77,3.37,3.39,3.40,3.43,3.72,3.53,3.69,4.18,4.23,3.98,3.69,4.58,5.13,5.71,5.48,4.43,4.65,5.30,4.36,4.08,4.76,5.09,4.33,4.13,4.60,4.48,4.02,4.07,4.52,4.37,3.92,4.09,4.44,4.34,4.09,5.19,31.37,31.29,31.16,31.10,31.01,30.97,30.83,30.76,30.67,30.56,30.51,30.50,30.20,30.20,30.15,29.96,29.85,29.28,29.69,29.14,29.29,29.27,29.57,29.67,29.76,29.95,29.85,29.97,29.85,29.55,29.40,29.72,29.63,29.20,29.22,29.38,29.13,28.99,29.24,29.13,28.91,28.65,28.92,28.90,28.78,28.86,28.95,28.84,28.63,29.08,29.18,28.94,28.96,29.05,29.36,29.20,29.55,29.55,29.67,29.00,29.56,29.65,29.18,29.12,29.58,29.40,29.01,29.50,29.60,29.23,29.37,29.60,29.63,29.56,29.72,29.89,29.68,29.77,30.10,30.10,29.93,30.20,30.07,30.20,30.13,29.78,30.05,29.73,29.67,29.23,29.41,29.58,29.42,29.15,29.59,29.75,29.49,29.55,29.69,29.99,30.02,30.35,30.28,30.08,30.04,30.20,30.12,29.97,30.09,30.02,29.67,30.11,29.99,29.67,29.82,30.05,29.78,29.98,29.68,29.73,29.70,29.50,29.22,29.32,29.49,29.05,28.97,29.32,29.27,28.47,28.89,28.10,28.49,28.93,29.29,28.96,29.39,28.58,28.29,28.80,28.36,28.61,27.92,28.54,28.78,27.90,27.74,28.55,28.42,28.33,28.61,29.04,29.17,28.53,28.78,28.74,28.37,28.08,28.78,28.53,27.84,28.28,28.65,28.50,27.74,28.52,28.67,28.43,27.82,28.53,27.87,27.55,27.39,28.38,28.02,26.93,27.95,28.07,27.11,26.95,27.79,27.75,26.69,27.23,27.85,27.11,26.46,27.55,26.96,25.91,26.53,27.05,27.67,27.16,28.13,27.98,27.64,27.65,26.97,26.10,26.94,26.64,25.96,26.04,26.70,26.34,25.59,26.00,26.74,25.87,25.60,26.73,26.54,25.98,26.49,26.85,26.58,25.92,26.99,26.92,26.34,26.75,27.84,27.12,26.72,27.51,27.89,27.53,27.33,28.35,27.82,27.54,27.39,27.16,27.35,27.00,25.87,26.86,26.97,26.68,26.03,27.21,27.37,26.76,26.76,27.37,26.94,27.05,27.49,27.52,27.45,27.81,27.82,27.43,27.61,28.11,27.77,27.42,27.86,28.14,27.15,27.77,28.21,27.87,27.35,28.07,28.31,27.99,27.86,28.71,28.69,28.64,28.57,28.88,28.82,28.43,28.54,28.75,28.32,27.75,28.68,28.53,27.98,28.06,28.56,28.43,27.80,27.86,28.66,28.56,28.06,28.02,27.83,27.59,27.63,26.96,26.40,27.24,27.19,26.68,27.51,27.66,27.87,27.21,28.14,28.44,27.83,27.33,27.61,27.71,26.91,26.94,27.30,26.92,25.95,27.03,25.88,26.35,27.03,26.02,26.24,26.43,26.00,26.30,26.56,26.92,26.20,26.58,26.40,27.02,27.28,27.36,27.45,26.64,27.33,27.87,27.83,27.92,27.96,28.24,27.92,28.14,28.49,28.29,28.18,28.18,27.76,27.93,27.40,27.50,27.55,27.75,27.36,26.90,26.84,27.10,26.25,26.72,26.80,25.95,25.87,25.95,25.84,25.90,26.35,25.90,26.52,26.71,26.52,26.76,27.00,26.54,27.17,27.30,27.69,27.14,27.77,28.41,28.17,27.96,28.50,28.57,28.01,28.21,29.04,28.74,28.95,28.67,28.16,27.92,28.52,27.93,28.14,27.79,27.65,28.03,27.01,27.62,28.16,27.61,27.07,27.93,27.20,26.63,26.99,27.53,26.66,26.90,27.67,26.81,27.04,26.97,27.41,26.80,27.19,27.24,27.53,26.99,27.15,27.68,27.73,28.13,27.21,27.59,27.67,27.18,27.29,27.72,27.63,27.04,27.56,27.91,27.49,27.30,28.28,28.34,28.02,27.92,28.89,28.85,27.99,28.77,28.61,28.63,28.00,27.87,27.96,27.42,26.95,27.30,27.24,26.65,26.66,27.18,26.52,26.41,26.93,26.60,25.55,26.62,27.02,26.56,26.09,26.43,26.78,26.60,26.54,27.07,27.01,26.27,25.88,26.17,26.24,25.85,25.46,26.34,26.48,26.29,26.41,26.66,26.94,26.74,27.24,27.91,27.72,27.86,28.02,28.11,28.64,29.04,29.04,29.15,28.75,29.11,28.52,28.16,28.63,28.56,27.99,27.94,28.44,28.55,27.81,27.07,27.39,27.80,27.23,26.41,27.61,28.01,27.30,27.60,28.43,28.29,28.97,29.00,29.28,29.53,29.71,29.26,29.96,29.81,29.72,30.26,29.82,30.00,30.00,29.93,29.44,29.40,29.88,29.36,29.81,29.83,29.65,28.98,29.34,29.47,28.97,28.88,28.48,28.38,28.70,28.62,28.20,28.23,28.74,28.35,28.14,28.56,28.78,28.16,28.29,28.93,28.85,28.57,29.00,29.42,29.42,29.38,29.60,29.51,29.32,28.61,29.07,29.28,28.43,28.69,29.14,29.10,28.67,28.90,29.37,28.97,28.69,29.26,29.36,28.95,29.16,29.56,29.41,29.25,29.65,29.91,29.98,30.11,29.59,30.02,30.25,29.78,29.62,30.25,30.18,29.84,30.05,30.23,29.88,29.47,29.75,30.02,29.82,29.60,29.90,29.99,29.72,29.77,29.78],[30.97,30.76,30.48,30.27,29.69,29.67,28.99,27.98,27.79,26.56,25.21,23.86,22.33,21.53,21.10,19.44,17.44,17.51,16.17,14.80,13.93,13.74,12.94,13.04,11.76,10.60,9.98,9.37,8.98,8.14,8.38,8.84,7.73,7.65,7.96,7.92,7.39,7.06,7.47,7.92,7.16,6.75,7.32,7.57,6.78,7.09,7.66,7.16,6.43,7.07,7.66,6.75,6.01,7.09,7.87,6.38,7.29,8.08,8.10,7.74,8.53,8.60,7.67,8.23,8.96,8.51,7.95,8.82,9.43,8.48,8.52,9.49,9.30,8.64,8.99,9.71,9.61,9.04,9.68,10.28,9.68,10.50,10.17,10.67,9.96,9.97,9.76,9.39,8.59,8.13,8.09,9.54,9.00,8.17,8.46,9.81,8.97,8.54,10.00,10.09,9.55,10.74,10.37,10.58,9.59,9.49,9.15,9.17,8.65,8.67,7.94,8.80,9.03,8.80,9.61,9.62,9.01,9.56,9.14,8.56,8.81,9.02,7.51,7.33,8.13,7.64,6.44,6.74,6.76,5.70,5.83,4.93,5.52,6.00,6.60,6.51,7.00,6.25,6.29,6.57,6.92,6.89,6.68,7.25,7.06,6.50,6.82,7.28,6.93,6.78,7.40,7.82,7.58,7.08,7.22,7.29,6.62,6.81,6.82,6.87,6.19,6.57,7.08,6.45,5.43,5.96,6.31,5.29,5.10,5.19,4.74,5.28,5.24,5.94,5.67,4.86,5.46,6.09,5.35,5.13,5.90,5.95,5.39,5.47,6.14,6.11,5.83,6.09,6.72,6.50,6.21,6.82,7.55,7.18,8.32,7.15,6.80,6.63,6.72,6.47,6.05,5.89,5.70,5.64,5.27,5.31,4.82,4.81,4.79,4.31,4.47,4.52,4.30,3.87,4.02,4.18,3.79,3.75,4.15,3.77,3.69,3.96,4.33,3.80,4.01,4.56,4.71,4.33,4.11,4.66,4.81,4.62,3.87,3.96,4.36,4.01,3.66,4.00,4.14,3.71,3.54,4.08,4.24,3.68,3.89,4.30,4.36,4.93,4.83,5.34,4.90,5.49,5.11,4.42,4.98,5.42,4.59,4.40,5.29,5.18,4.45,4.68,5.40,4.77,4.39,5.22,5.60,4.85,4.72,5.91,5.72,6.25,5.43,6.18,6.22,4.87,5.33,6.10,5.60,4.82,5.42,5.69,4.84,4.88,5.72,5.41,4.72,5.32,5.97,5.58,5.48,5.84,5.62,4.89,4.80,5.28,4.72,4.81,5.59,5.19,4.79,5.27,5.74,5.10,5.73,5.69,5.11,4.87,5.01,4.68,4.26,4.66,4.46,4.09,3.88,4.20,4.28,4.03,4.63,4.77,4.57,5.11,5.62,6.04,5.07,5.35,5.07,4.69,5.02,5.48,5.20,4.85,5.06,5.52,5.64,6.12,5.95,5.26,5.69,6.12,5.58,5.26,5.78,6.05,5.65,5.20,5.03,5.29,4.98,4.62,4.64,4.79,4.36,4.04,4.31,4.39,3.98,3.84,4.22,4.23,3.69,3.73,3.43,3.28,2.78,3.17,2.81,2.97,3.41,3.36,3.07,3.52,3.94,3.80,3.87,4.16,4.56,4.46,4.55,4.96,5.09,5.17,5.23,5.66,5.93,5.92,6.67,6.21,5.81,5.73,5.88,5.53,5.18,5.20,4.82,4.65,4.46,4.33,4.06,3.94,3.67,3.48,3.28,3.13,2.95,2.56,2.14,2.12,2.00,1.76,1.71,1.68,1.59,1.26,1.40,1.46,1.19,1.09,1.36,1.31,0.96,0.94,0.94,0.87,0.78,0.77,0.79,0.86,0.87,0.86,0.97,1.14,1.19,1.21,1.35,1.48,1.55,1.72,1.75,1.96,1.77,1.89,1.64,1.76,1.75,1.43,1.38,1.50,1.48,1.14,1.21,1.43,1.30,1.05,1.43,1.48,1.38,1.41,1.64,1.66,1.55,1.93,2.04,2.52,2.70,2.87,2.44,2.08,2.35,2.49,1.98,1.88,2.29,2.37,1.92,1.99,2.27,2.20,1.77,2.17,2.47,2.22,2.17,2.43,2.76,2.50,2.44,2.90,3.02,2.91,2.73,2.53,2.37,2.73,2.39,2.23,2.62,2.74,2.36,2.51,2.85,3.03,3.23,3.05,3.16,2.80,2.55,2.19,2.44,2.44,2.08,2.02,2.26,2.02,2.14,2.19,2.63,2.82,2.81,2.36,2.69,2.55,2.62,2.95,3.18,2.97,3.45,3.14,2.77,3.00,3.19,3.00,3.51,3.85,3.46,2.86,3.32,3.32,2.79,2.56,2.22,2.00,2.05,1.94,1.53,1.59,1.77,1.57,1.27,1.52,1.63,1.37,1.43,1.75,1.76,1.58,1.73,2.01,2.16,2.06,2.39,2.24,2.83,2.65,3.12,2.69,2.42,2.95,3.34,2.79,2.63,3.33,3.29,2.97,3.17,3.79,3.28,3.20,3.84,4.08,3.75,3.53,4.29,4.82,5.38,5.22,4.16,4.26,4.99,4.09,3.58,4.36,4.64,4.01,3.82,4.15,4.19,3.57,3.57,4.13,3.96,3.27,3.68,4.07,3.88,3.54,4.96,31.40,31.32,31.25,31.17,31.14,31.06,30.92,30.84,30.79,30.67,30.60,30.60,30.20,30.23,30.20,29.94,29.76,29.18,29.67,29.02,29.06,29.11,29.46,29.65,29.70,29.98,29.84,29.96,29.88,29.48,29.34,29.64,29.59,29.15,29.09,29.24,29.09,28.89,29.24,29.13,28.91,28.73,28.89,28.95,28.88,28.89,29.01,28.84,28.70,29.18,29.25,28.89,29.05,29.16,29.25,29.14,29.47,29.44,29.81,28.98,29.51,29.57,29.31,29.15,29.54,29.39,29.05,29.51,29.68,29.26,29.31,29.65,29.58,29.51,29.68,29.94,29.68,29.65,30.11,30.08,29.91,30.16,30.03,30.15,30.06,29.76,30.00,29.71,29.68,29.17,29.41,29.60,29.43,29.14,29.52,29.74,29.47,29.53,29.60,29.85,29.96,30.29,30.22,29.98,29.98,30.15,30.02,29.82,30.08,29.93,29.55,29.95,29.84,29.48,29.66,29.85,29.74,29.83,29.65,29.65,29.70,29.34,29.25,29.30,29.34,29.00,29.07,29.29,29.15,28.39,28.82,27.98,28.29,28.71,29.20,28.87,29.40,28.46,28.28,28.72,28.32,28.67,28.12,28.71,28.85,27.98,28.02,28.68,28.46,27.94,28.47,29.10,29.08,28.40,28.72,28.80,28.02,27.98,28.85,28.61,27.78,28.41,28.73,28.46,27.95,28.55,28.79,28.32,27.98,28.50,28.15,27.68,27.40,28.34,27.95,26.89,27.99,28.15,27.40,27.08,27.88,27.93,27.26,27.25,27.84,27.38,26.80,27.58,27.49,26.78,27.31,27.50,27.89,27.30,28.29,28.14,27.91,27.57,26.98,26.88,26.97,26.96,26.51,26.93,26.66,26.51,26.36,26.11,26.85,26.07,25.98,26.85,26.83,26.13,26.45,27.00,26.84,25.97,27.15,27.39,26.59,26.92,27.83,27.06,26.76,27.51,27.97,27.59,27.40,28.42,27.93,27.68,27.28,27.40,27.63,27.23,26.30,27.22,27.36,26.97,26.22,27.31,27.49,26.75,26.68,27.11,26.70,27.02,27.27,27.43,27.60,27.90,27.80,27.69,27.72,28.12,27.90,27.65,28.08,28.27,27.48,27.96,28.36,27.94,27.64,28.12,28.34,27.93,27.86,28.71,28.74,28.60,28.55,28.81,28.82,28.26,28.59,28.76,28.34,27.77,28.74,28.64,28.03,28.05,28.56,28.36,27.72,28.02,28.50,28.31,27.76,27.94,27.66,27.27,27.29,27.09,26.84,27.15,27.43,27.08,27.52,27.82,28.00,27.49,28.26,28.29,27.81,27.63,27.55,27.62,27.05,27.07,27.16,26.75,26.12,26.90,26.32,26.13,26.76,26.14,26.27,26.36,26.21,26.26,26.77,27.00,26.88,26.74,26.89,27.42,27.40,27.24,27.66,27.32,27.67,28.07,28.16,28.05,28.14,28.45,28.27,28.22,28.67,28.46,28.23,28.37,27.92,27.94,27.47,27.70,27.42,27.88,27.31,27.26,27.14,27.39,26.61,26.89,26.60,26.17,26.01,25.95,25.80,26.16,26.39,26.16,26.66,26.77,26.76,27.12,27.38,26.90,27.23,27.52,27.87,26.99,27.96,28.55,28.42,28.18,28.71,28.81,28.34,28.29,29.19,28.93,29.07,28.82,28.36,28.31,28.76,28.17,28.23,27.98,28.03,28.16,27.37,28.11,28.33,27.53,27.59,28.07,27.25,26.79,27.19,27.56,26.69,26.83,27.80,26.95,26.82,27.00,27.42,26.81,27.01,27.12,27.29,26.83,27.02,27.55,27.42,27.83,27.27,27.82,27.78,26.72,27.44,27.81,27.35,27.40,27.80,27.96,27.49,27.61,28.24,28.39,28.21,27.96,28.77,28.77,28.00,28.62,28.57,28.42,27.99,28.08,28.12,27.55,27.14,27.54,27.52,26.69,26.92,26.76,26.55,26.23,26.38,26.55,25.48,26.25,26.79,26.18,25.65,26.26,26.59,26.44,26.01,26.57,26.53,26.04,25.65,25.98,26.43,25.88,25.33,26.72,26.57,26.54,26.56,27.03,27.05,27.04,27.33,27.82,27.56,27.62,27.84,27.94,28.43,28.92,28.76,29.04,28.61,29.02,28.42,28.04,28.43,28.55,27.87,27.87,28.35,28.44,27.71,27.12,27.30,27.61,27.14,26.67,27.34,27.99,27.27,27.35,28.42,28.28,29.08,29.02,29.23,29.57,29.67,29.22,29.91,29.78,29.76,30.24,29.91,29.93,30.02,30.04,29.39,29.48,29.89,29.19,29.80,29.79,29.70,29.10,29.16,29.51,29.00,28.92,28.68,28.52,28.87,28.65,28.52,28.41,28.82,28.63,28.54,28.68,28.97,28.65,28.54,29.01,29.02,28.63,28.98,29.49,29.46,29.36,29.62,29.56,29.37,28.55,29.22,29.46,28.60,28.74,29.35,29.31,28.79,29.14,29.52,29.05,28.92,29.48,29.38,29.09,29.40,29.55,29.37,29.15,29.64,29.96,29.94,30.08,29.55,30.16,30.13,29.81,29.51,30.26,30.17,29.85,29.92,30.27,29.88,29.48,29.74,30.06,29.86,29.64,29.96,30.00,29.74,29.81,29.68],[30.86,30.76,30.39,30.22,29.64,29.71,29.06,28.24,27.94,26.98,25.85,24.77,23.02,21.90,21.55,19.47,17.49,17.40,16.13,14.65,13.72,13.65,12.66,12.84,11.58,10.60,10.00,9.22,8.94,8.20,8.24,8.74,7.69,7.73,7.96,7.84,7.38,7.11,7.56,7.91,7.22,6.87,7.43,7.58,6.86,7.24,7.64,6.90,6.43,6.88,7.29,6.72,5.76,6.74,7.52,6.33,7.48,7.94,7.92,7.74,8.46,8.47,7.53,8.19,8.66,8.07,7.90,8.68,9.17,8.25,8.47,9.25,9.09,8.49,8.83,9.45,9.31,8.93,9.42,10.08,9.48,10.21,9.90,10.28,9.76,9.70,9.53,9.22,8.52,8.05,8.18,9.18,8.58,7.91,8.01,9.42,8.52,8.01,9.27,9.55,9.24,10.65,9.84,10.11,9.37,9.28,8.98,9.01,8.52,8.52,7.80,8.47,8.74,8.35,8.89,9.40,8.73,9.54,8.92,8.55,8.65,8.57,7.33,7.37,8.00,7.20,6.29,6.74,6.75,5.60,5.83,5.33,5.53,6.38,6.75,6.75,6.99,5.23,6.50,6.54,6.89,6.86,6.73,7.28,7.13,6.68,6.85,7.42,7.17,6.84,7.48,8.06,7.71,7.19,7.29,7.36,6.70,6.82,6.84,6.74,6.15,6.42,6.84,6.42,5.51,6.01,6.22,5.73,5.33,5.27,4.65,4.97,5.10,5.89,5.78,4.92,5.56,6.03,5.30,5.07,5.83,5.97,5.42,5.56,6.15,6.12,5.83,6.06,6.80,6.51,6.27,6.89,7.53,7.32,8.31,7.07,6.96,6.57,6.48,6.53,6.28,5.76,5.59,5.57,5.39,5.16,4.87,4.85,4.73,4.41,4.56,4.69,3.91,3.84,4.13,4.29,3.41,3.95,3.99,4.08,3.86,4.14,4.46,3.97,4.14,4.69,4.67,4.49,4.28,4.95,5.04,4.90,3.99,4.05,4.52,4.12,3.74,4.00,4.27,3.83,3.65,4.12,4.28,3.80,4.00,4.34,4.50,5.05,4.87,5.40,5.03,5.62,5.20,4.50,5.14,5.61,4.70,4.49,5.51,5.37,4.52,5.05,5.66,4.88,4.44,5.44,5.64,4.91,4.84,5.92,5.68,6.28,5.30,6.12,6.37,5.05,5.34,6.15,5.71,4.94,5.39,5.81,4.93,4.89,5.80,5.50,4.77,5.31,6.00,5.65,5.53,5.92,5.70,4.93,4.86,5.40,4.81,4.85,5.67,5.23,4.82,5.23,5.76,5.10,5.66,5.68,5.11,4.82,4.97,4.69,4.28,4.61,4.49,4.11,3.90,4.26,4.32,4.18,4.72,4.96,4.80,5.25,5.77,6.16,5.31,5.53,5.39,4.85,5.24,5.50,5.36,5.07,5.20,5.68,5.82,6.38,6.32,5.49,6.09,6.62,5.87,5.58,6.23,6.48,5.98,5.62,5.26,5.58,5.29,4.79,4.76,5.09,4.56,4.18,4.57,4.55,4.13,3.95,4.43,4.40,3.85,3.96,3.57,3.40,2.93,3.19,2.96,3.04,3.53,3.53,3.29,3.84,4.09,3.99,4.08,4.35,4.80,4.70,4.86,5.23,5.42,5.52,5.65,6.15,6.25,6.25,6.86,6.62,6.11,6.04,6.18,6.06,5.41,5.50,5.12,4.87,4.55,4.62,4.39,4.25,3.94,3.64,3.50,3.33,3.17,2.73,2.40,2.36,2.30,1.97,1.84,1.90,1.76,1.48,1.56,1.64,1.34,1.15,1.59,1.51,1.11,1.04,0.93,0.91,0.85,0.78,0.76,0.79,0.90,0.89,0.85,1.04,1.23,1.23,1.21,1.43,1.54,1.63,1.61,1.84,1.67,1.71,1.49,1.59,1.59,1.37,1.24,1.43,1.40,1.07,1.09,1.42,1.29,1.04,1.35,1.49,1.37,1.43,1.67,1.67,1.60,1.97,2.13,2.68,2.76,2.97,2.49,2.13,2.44,2.63,2.04,1.97,2.36,2.43,1.93,1.96,2.37,2.20,1.76,2.13,2.54,2.03,1.94,2.53,2.65,2.41,2.53,2.84,2.95,2.82,2.70,2.50,2.41,2.73,2.45,2.28,2.66,2.76,2.49,2.56,2.99,3.08,3.29,3.12,3.25,2.89,2.51,2.29,2.60,2.54,2.09,2.20,2.40,2.07,2.25,2.19,2.63,2.87,2.75,2.33,2.57,2.37,2.58,2.85,3.10,2.87,3.26,3.05,2.69,2.81,3.11,2.88,3.38,3.65,3.26,2.70,3.20,3.07,2.50,2.33,2.12,1.81,1.89,1.79,1.40,1.46,1.61,1.40,1.13,1.41,1.50,1.24,1.32,1.61,1.63,1.48,1.60,1.87,2.04,2.00,2.33,2.15,2.59,2.59,2.87,2.44,2.20,2.85,2.97,2.58,2.40,3.04,3.02,2.74,2.99,3.51,3.14,3.05,3.69,3.85,3.59,3.45,4.06,4.51,5.14,4.94,3.92,4.14,4.76,3.93,3.49,4.15,4.33,3.80,3.63,3.95,3.82,3.40,3.37,3.85,3.63,3.21,3.43,3.75,3.67,3.48,4.81,31.39,31.35,31.27,31.15,31.12,31.07,30.94,30.83,30.78,30.65,30.52,30.54,30.22,30.22,30.17,29.94,29.82,29.41,29.80,29.29,29.39,29.39,29.68,29.79,29.83,30.09,29.90,29.96,29.88,29.56,29.30,29.65,29.70,29.15,29.12,29.43,29.24,29.03,29.34,29.12,28.95,28.72,28.89,28.72,28.80,28.76,28.93,28.83,28.66,29.08,29.21,28.95,29.05,29.06,29.26,29.11,29.62,29.52,29.88,29.13,29.59,29.70,29.24,29.21,29.64,29.37,28.95,29.59,29.75,29.24,29.30,29.65,29.53,29.42,29.65,29.95,29.68,29.72,30.10,30.14,29.96,30.21,30.06,30.26,30.11,29.76,30.07,29.77,29.78,29.24,29.39,29.73,29.36,29.05,29.53,29.83,29.41,29.52,29.71,29.99,30.02,30.41,30.36,30.11,30.22,30.33,30.24,29.93,30.29,30.17,29.70,30.16,30.16,29.73,29.86,30.17,30.15,30.11,29.80,29.79,30.11,29.66,29.31,29.47,29.62,29.10,29.09,29.47,29.26,28.55,28.94,27.93,28.66,28.90,29.40,29.04,29.58,28.69,28.27,28.74,28.28,28.91,28.04,28.79,29.10,28.05,28.04,28.78,28.57,28.05,28.50,29.18,29.24,28.38,28.66,28.92,28.21,27.88,28.87,28.66,27.74,28.37,28.72,28.65,28.01,28.66,28.66,28.71,27.90,28.55,27.79,27.52,27.36,28.39,28.01,26.98,28.00,28.07,27.25,26.92,27.77,27.78,26.75,27.13,27.75,27.31,26.42,27.56,27.41,26.52,27.11,27.40,27.77,27.07,28.21,28.07,27.91,27.51,27.17,26.61,26.92,26.56,26.10,26.42,26.48,26.35,25.81,25.94,26.76,26.28,25.67,26.45,26.95,26.14,26.22,26.85,26.74,26.21,27.09,27.06,26.37,26.93,27.86,27.21,26.78,27.84,28.10,27.69,27.57,28.57,28.17,27.93,27.58,27.61,27.61,27.29,26.28,27.45,27.54,27.27,26.70,27.73,27.81,27.25,27.11,27.58,27.07,27.27,27.66,27.79,27.89,28.15,28.12,27.99,27.88,28.30,28.12,27.78,28.21,28.32,27.67,28.01,28.37,28.05,27.60,28.28,28.30,27.83,27.73,28.74,28.85,28.65,28.53,28.88,28.85,28.17,28.59,28.80,28.33,27.87,28.80,28.73,28.21,28.17,28.80,28.63,28.05,28.04,28.72,28.61,27.97,27.91,27.94,27.77,27.58,26.97,26.71,27.32,27.29,26.95,27.41,27.83,27.76,27.11,27.95,28.47,27.84,27.24,27.61,27.62,26.95,26.87,27.39,26.92,26.09,27.08,26.26,26.27,27.03,26.05,26.48,26.62,26.16,26.35,26.84,27.12,26.76,26.84,27.03,27.42,27.57,27.71,27.84,27.22,27.62,27.88,27.96,28.07,28.19,28.30,28.17,28.28,28.66,28.37,28.34,28.40,28.14,28.06,27.56,27.96,27.72,28.02,27.61,27.31,27.46,27.54,26.86,27.26,27.17,26.55,26.33,26.18,25.85,26.46,26.67,26.33,26.66,26.83,27.03,27.04,27.37,26.82,27.35,27.62,27.93,27.26,27.97,28.68,28.44,28.21,28.81,28.98,28.29,28.35,29.30,29.00,29.10,28.79,28.34,28.34,28.79,28.18,28.21,28.20,28.20,28.37,27.41,28.26,28.51,27.78,27.40,28.19,27.41,26.89,27.18,27.68,26.90,27.02,27.89,27.18,27.13,27.07,27.50,26.85,27.23,27.20,27.35,26.94,27.20,27.66,27.58,27.90,27.25,27.53,27.81,27.41,27.27,27.89,27.58,27.68,28.09,28.14,27.81,27.80,28.46,28.43,28.25,28.20,29.09,29.02,28.27,28.88,28.69,28.62,28.25,28.13,28.30,27.37,27.25,27.66,27.65,26.65,27.14,26.97,26.46,26.37,26.59,26.62,25.56,26.72,27.07,26.22,25.73,26.03,26.49,26.43,26.16,26.60,26.73,26.17,25.95,26.29,26.69,25.98,25.67,26.62,26.48,26.40,26.68,26.85,27.01,26.78,27.38,27.93,27.62,28.00,28.12,28.09,28.58,29.06,28.92,29.24,28.87,29.15,28.55,28.27,28.67,28.58,27.97,28.02,28.48,28.56,27.83,27.17,27.40,27.90,27.12,26.68,27.60,28.07,27.37,27.57,28.42,28.45,29.18,29.13,29.37,29.65,29.89,29.35,30.07,29.93,29.91,30.31,30.00,29.97,30.10,30.06,29.55,29.50,29.94,29.30,29.82,29.79,29.70,29.10,29.20,29.63,28.96,28.88,28.49,28.45,28.85,28.72,28.35,28.43,28.95,28.64,28.29,28.84,28.91,28.64,28.69,29.16,29.10,28.67,29.12,29.61,29.52,29.53,29.66,29.64,29.38,28.64,29.15,29.42,28.65,28.80,29.28,29.27,28.85,29.12,29.51,29.16,28.88,29.37,29.46,28.97,29.28,29.54,29.23,29.18,29.64,29.96,29.91,30.01,29.59,30.09,30.09,29.81,29.61,30.26,30.15,29.77,30.01,30.33,29.89,29.51,29.72,30.11,29.83,29.63,30.09,30.08,29.82,29.94,29.86],[30.76,30.66,30.22,30.01,29.54,29.41,28.73,27.83,27.49,26.18,25.04,23.94,22.13,21.08,20.72,19.04,17.00,16.97,15.56,14.39,13.36,13.07,12.57,12.66,11.44,10.39,9.97,9.64,9.41,8.52,8.72,9.27,8.01,7.92,8.30,8.11,7.55,7.32,7.65,8.31,7.40,7.05,7.74,7.95,7.16,7.56,7.93,7.43,6.85,7.22,7.82,6.98,6.30,6.94,7.77,6.19,7.46,7.99,8.21,7.97,8.72,8.65,8.04,8.54,9.10,8.71,8.47,9.16,9.64,8.75,8.91,9.85,9.59,9.17,9.37,10.10,9.98,9.44,9.96,10.67,10.01,10.77,10.48,10.84,10.25,10.39,10.01,9.70,8.84,8.37,8.38,9.73,9.09,8.26,8.39,9.96,9.12,8.50,9.78,9.97,9.41,10.88,9.84,10.24,9.55,9.50,9.07,9.06,8.55,8.64,7.84,8.63,8.85,8.71,9.31,9.49,8.95,9.65,9.27,8.66,8.68,8.99,7.62,7.51,8.33,7.57,6.46,6.80,6.85,5.66,5.86,5.00,5.46,6.08,6.46,6.81,7.02,6.14,6.21,6.41,6.77,7.06,6.91,7.37,7.31,6.79,6.99,7.60,7.28,7.07,7.65,8.15,7.95,7.33,7.58,7.56,6.97,7.11,6.97,7.06,6.67,6.83,7.25,6.43,5.71,6.23,6.31,5.43,5.14,5.15,4.72,5.35,5.25,6.01,5.82,5.16,5.90,6.27,5.52,5.40,6.09,6.12,5.58,5.90,6.34,6.13,5.97,6.31,6.90,6.66,6.42,7.06,7.66,7.34,8.53,7.30,7.06,6.65,6.75,6.71,6.47,6.15,5.78,5.62,5.43,5.52,4.82,4.88,4.72,4.84,4.48,4.54,4.46,4.02,4.16,4.11,3.83,3.83,4.30,3.77,3.68,4.44,4.57,3.92,4.24,4.89,4.79,4.55,4.29,4.87,5.08,4.85,4.07,4.16,4.63,4.24,3.88,4.14,4.39,3.92,3.81,4.29,4.35,4.00,4.27,4.53,4.64,5.27,5.02,5.57,5.18,5.75,5.39,4.64,5.23,5.71,4.93,4.58,5.54,5.45,4.55,4.98,5.73,5.08,4.53,5.55,5.82,5.10,4.83,6.13,5.81,6.33,5.53,6.38,6.46,5.08,5.50,6.28,5.81,5.02,5.60,5.95,5.10,5.06,5.91,5.67,4.96,5.54,6.14,5.79,5.71,6.01,5.85,5.13,5.01,5.58,5.05,5.07,5.86,5.41,4.98,5.51,5.92,5.31,5.86,5.77,5.31,4.97,5.18,4.80,4.45,4.80,4.64,4.16,4.04,4.45,4.65,4.44,4.94,5.14,4.89,5.40,5.93,6.38,5.38,5.60,5.39,4.92,5.27,5.75,5.43,5.12,5.27,5.74,5.96,6.49,6.41,5.55,6.14,6.69,6.02,5.60,6.25,6.57,5.97,5.62,5.32,5.65,5.38,4.86,4.79,5.13,4.61,4.34,4.60,4.63,4.24,4.03,4.57,4.57,4.04,4.06,3.79,3.52,3.00,3.38,3.02,3.18,3.61,3.76,3.43,3.78,4.15,4.01,4.06,4.33,4.83,4.68,4.84,5.24,5.36,5.39,5.68,6.13,6.14,6.14,6.94,6.64,6.19,6.13,6.21,5.94,5.45,5.47,5.06,4.82,4.56,4.49,4.31,4.22,3.82,3.61,3.51,3.40,3.15,2.71,2.49,2.51,2.29,2.04,2.01,1.98,1.73,1.48,1.63,1.65,1.30,1.24,1.63,1.48,1.11,1.12,0.99,0.92,0.85,0.86,0.77,0.76,0.79,0.84,0.87,0.88,1.05,1.16,1.12,1.27,1.47,1.53,1.56,1.80,1.61,1.73,1.47,1.59,1.59,1.34,1.24,1.45,1.40,1.07,1.11,1.41,1.31,1.10,1.43,1.58,1.54,1.57,1.79,1.87,1.76,2.09,2.27,2.71,2.81,3.04,2.63,2.26,2.47,2.73,2.23,2.07,2.41,2.56,2.09,2.07,2.44,2.38,1.88,2.34,2.59,2.27,2.18,2.54,2.87,2.51,2.49,2.92,3.01,2.84,2.63,2.49,2.37,2.68,2.36,2.32,2.66,2.78,2.45,2.60,3.01,3.13,3.38,3.25,3.35,2.95,2.56,2.40,2.60,2.51,2.12,2.14,2.31,2.00,2.13,2.02,2.46,2.68,2.68,2.22,2.56,2.31,2.48,2.91,3.12,2.99,3.36,3.13,2.60,2.87,3.00,2.87,3.37,3.53,3.26,2.65,2.97,3.10,2.53,2.32,2.08,1.85,1.89,1.81,1.35,1.46,1.61,1.41,1.04,1.41,1.44,1.12,1.25,1.56,1.56,1.37,1.56,1.81,1.90,1.87,2.19,2.08,2.54,2.50,2.95,2.46,2.16,2.84,2.98,2.66,2.37,3.13,2.86,2.85,3.12,3.22,3.01,3.13,3.69,3.79,3.37,3.17,4.10,4.49,5.05,4.87,3.88,4.16,4.70,3.81,3.54,4.26,4.48,3.78,3.63,3.97,3.76,3.49,3.48,3.74,3.62,3.24,3.48,3.74,3.60,3.36,4.71,31.33,31.28,31.18,31.11,31.01,31.05,30.91,30.78,30.78,30.69,30.60,30.56,30.30,30.23,30.23,29.94,29.90,29.38,29.70,29.29,29.34,29.47,29.66,29.78,29.82,30.08,29.90,29.95,29.77,29.52,29.21,29.58,29.63,29.15,29.06,29.37,29.21,28.91,29.29,29.06,28.81,28.55,28.85,28.76,28.54,28.74,28.98,28.74,28.62,29.12,29.23,29.03,29.08,29.15,29.40,29.30,29.69,29.70,29.84,29.16,29.64,29.76,29.32,29.22,29.61,29.34,28.98,29.53,29.68,29.18,29.31,29.57,29.44,29.32,29.56,29.84,29.48,29.57,29.99,30.01,29.87,30.12,29.95,30.17,30.06,29.60,29.97,29.71,29.69,29.14,29.44,29.63,29.31,29.06,29.64,29.77,29.52,29.57,29.72,29.98,30.02,30.38,30.38,30.09,30.19,30.31,30.19,29.94,30.23,30.13,29.68,30.14,30.08,29.64,29.85,30.13,30.09,30.09,29.72,29.84,30.05,29.55,29.28,29.47,29.58,29.02,28.99,29.47,29.27,28.51,29.01,28.27,28.75,29.06,29.49,29.02,29.64,28.69,28.32,28.84,28.19,28.78,28.04,28.71,29.04,27.81,27.92,28.76,28.49,27.86,28.50,29.14,29.19,28.29,28.62,28.83,28.06,27.72,28.68,28.66,27.59,28.18,28.72,28.56,27.75,28.68,28.80,28.54,27.87,28.62,27.84,27.33,27.23,28.32,27.90,26.63,27.79,27.95,26.92,26.76,27.74,27.34,26.18,26.92,27.52,26.60,25.95,27.44,27.15,26.29,26.85,27.28,27.61,27.00,28.19,28.02,27.85,27.48,26.72,26.21,26.93,26.44,25.81,25.93,26.45,25.96,25.41,25.67,26.45,25.40,25.26,26.36,26.51,25.74,26.20,26.69,26.66,25.93,26.88,26.98,26.31,26.78,27.71,27.32,26.91,27.53,28.00,27.69,27.42,28.56,28.01,27.84,27.42,27.39,27.52,27.30,26.02,27.14,27.32,26.99,26.24,27.44,27.40,26.86,26.82,27.52,26.71,26.99,27.40,27.56,27.68,28.01,27.82,27.65,27.71,28.18,27.94,27.58,28.17,28.14,27.49,27.76,28.42,27.91,27.40,28.15,28.22,27.83,27.73,28.67,28.87,28.59,28.48,28.76,28.69,28.23,28.42,28.68,28.19,27.73,28.63,28.50,28.01,27.93,28.62,28.51,27.78,27.83,28.59,28.42,27.83,27.79,27.73,27.56,27.40,26.71,26.31,27.19,26.95,26.39,27.20,27.61,27.46,26.81,27.61,28.19,27.63,26.65,27.40,27.45,26.69,26.62,27.20,26.74,25.58,26.82,25.92,26.12,26.79,25.74,25.89,26.28,26.00,26.17,26.39,26.78,26.12,26.78,26.67,27.03,27.29,27.59,27.70,26.94,27.37,27.97,27.88,27.96,27.96,28.32,27.96,28.17,28.56,28.32,28.20,28.32,27.99,27.97,27.47,27.69,27.71,27.81,27.43,27.26,27.24,27.17,26.75,26.90,26.81,25.94,25.82,25.77,25.43,26.10,26.49,26.02,26.71,27.00,26.84,26.93,27.41,26.98,27.26,27.51,27.88,27.16,27.86,28.59,28.40,28.11,28.68,28.96,28.08,28.17,29.22,28.95,29.14,28.80,28.26,28.19,28.70,28.02,28.20,27.95,28.05,28.23,27.20,27.94,28.46,27.72,27.18,28.10,27.39,26.74,27.16,27.81,26.80,27.01,27.98,27.19,27.04,27.15,27.55,26.69,27.17,27.23,27.30,26.80,27.15,27.60,27.56,27.71,27.19,27.52,27.76,27.05,27.24,27.56,27.67,27.28,27.77,28.06,27.63,27.52,28.32,28.36,28.19,28.10,29.00,28.99,28.16,28.87,28.62,28.61,28.13,27.85,27.93,27.53,27.14,27.31,27.20,26.48,26.64,26.83,26.22,26.21,26.56,26.14,25.02,26.53,26.89,25.83,25.41,25.96,26.33,26.16,25.92,26.68,27.02,26.11,25.51,25.90,26.50,25.71,25.35,26.51,26.48,26.32,26.47,26.82,26.92,27.05,27.35,27.85,27.79,28.07,28.05,28.18,28.72,29.23,29.07,29.26,28.92,29.23,28.58,28.27,28.67,28.68,27.95,27.98,28.50,28.60,27.99,27.21,27.60,27.89,27.16,26.66,27.70,28.04,27.49,27.70,28.39,28.41,29.10,29.19,29.39,29.60,29.77,29.40,30.12,29.93,29.97,30.34,29.99,30.13,30.11,30.07,29.60,29.51,29.95,29.31,29.80,29.82,29.69,28.99,29.27,29.56,29.15,28.79,28.41,28.25,28.79,28.70,28.35,28.28,28.76,28.41,28.24,28.50,28.89,28.35,28.44,29.20,29.05,28.67,29.24,29.64,29.53,29.50,29.70,29.53,29.35,28.69,29.17,29.39,28.79,28.75,29.30,29.22,28.66,28.81,29.41,29.09,28.59,29.33,29.23,28.85,29.17,29.68,29.29,29.25,29.68,29.93,30.04,30.14,29.68,30.09,30.21,29.83,29.50,30.25,30.21,29.85,29.97,30.25,29.96,29.49,29.76,30.12,29.92,29.67,30.09,30.05,29.84,29.99,29.96],[30.81,30.59,30.11,30.00,29.41,29.31,28.65,27.79,27.36,26.15,24.99,23.77,21.95,21.03,20.70,19.10,16.86,16.77,15.53,13.89,13.19,12.79,12.50,12.58,11.36,10.27,9.66,9.37,9.21,8.21,8.49,9.10,7.80,7.72,8.16,7.97,7.31,7.20,7.51,8.09,7.23,6.91,7.70,7.88,7.13,7.35,7.91,7.42,6.80,7.13,7.82,6.87,6.07,6.81,7.77,6.16,7.09,8.07,7.93,7.77,8.57,8.50,7.89,8.53,9.04,8.73,8.42,9.11,9.63,8.61,8.83,9.69,9.60,9.09,9.28,9.98,9.92,9.19,9.76,10.53,9.82,10.57,10.35,10.62,10.22,10.24,9.79,9.56,8.59,8.20,8.13,9.64,9.20,8.24,8.53,10.00,9.21,8.54,10.10,10.03,9.50,10.57,10.22,10.40,9.28,9.19,8.88,8.89,8.34,8.53,7.84,8.77,8.85,8.73,9.69,9.44,8.84,9.39,9.09,8.31,8.48,8.97,7.44,7.05,7.79,7.60,6.29,6.62,6.65,5.50,5.70,4.84,5.36,5.84,6.32,6.42,6.81,5.96,6.16,6.45,6.53,6.90,6.81,7.34,7.17,6.64,7.10,7.54,7.17,6.98,7.59,7.90,7.88,7.31,7.52,7.57,6.88,6.99,7.03,6.83,6.48,6.80,7.06,6.34,5.65,6.05,6.34,5.46,5.17,5.13,4.61,5.35,5.28,5.97,5.77,5.05,5.74,6.12,5.38,5.37,6.01,6.10,5.50,5.69,6.33,6.14,5.87,6.22,6.93,6.65,6.49,7.17,7.69,7.37,8.51,7.29,6.94,6.57,6.72,6.73,6.45,6.20,5.82,5.62,5.42,5.40,4.80,4.98,4.78,4.76,4.51,4.53,4.34,3.93,4.15,4.06,3.77,3.70,4.24,3.81,3.60,4.21,4.34,3.77,4.11,4.67,4.57,4.31,4.12,4.66,4.89,4.59,3.89,4.08,4.49,4.05,3.74,4.05,4.30,3.78,3.70,4.29,4.33,3.89,4.14,4.58,4.59,5.23,5.07,5.59,5.15,5.77,5.42,4.71,5.11,5.71,4.99,4.65,5.43,5.40,4.58,4.94,5.58,5.05,4.49,5.36,5.66,5.07,4.75,5.95,5.73,6.20,5.62,6.30,6.39,5.09,5.61,6.29,5.82,4.97,5.67,5.94,5.19,5.18,6.00,5.73,5.05,5.63,6.21,5.87,5.70,6.06,5.90,5.24,5.06,5.56,5.06,5.19,5.85,5.43,5.04,5.59,6.01,5.42,5.86,5.79,5.32,5.08,5.32,4.85,4.41,4.78,4.74,4.13,3.97,4.42,4.56,4.32,4.85,5.07,4.81,5.36,5.83,6.25,5.37,5.61,5.25,4.94,5.17,5.72,5.40,5.13,5.18,5.74,5.88,6.35,6.16,5.51,5.97,6.40,5.79,5.45,5.96,6.25,5.75,5.38,5.07,5.40,5.21,4.69,4.67,5.02,4.51,4.23,4.59,4.64,4.13,3.99,4.54,4.42,3.86,3.94,3.65,3.33,2.91,3.20,2.94,3.06,3.50,3.48,3.20,3.61,3.96,3.75,3.85,4.28,4.59,4.43,4.64,5.10,5.12,5.14,5.54,5.92,5.95,6.03,6.76,6.49,5.99,6.03,6.07,5.70,5.36,5.31,4.88,4.73,4.56,4.39,4.11,4.05,3.66,3.50,3.29,3.18,3.06,2.67,2.40,2.47,2.26,1.92,1.90,1.94,1.72,1.40,1.59,1.63,1.27,1.29,1.68,1.50,1.15,1.25,1.17,1.04,0.91,0.93,0.87,0.78,0.76,0.79,0.85,0.89,0.92,1.04,1.09,1.19,1.29,1.49,1.54,1.82,1.61,1.82,1.56,1.74,1.67,1.33,1.33,1.51,1.41,1.13,1.27,1.49,1.24,1.18,1.51,1.61,1.56,1.63,1.88,1.87,1.76,2.19,2.34,2.79,2.91,3.08,2.66,2.28,2.49,2.63,2.26,2.11,2.42,2.42,2.05,2.08,2.33,2.34,1.84,2.23,2.45,2.31,2.16,2.42,2.76,2.51,2.42,2.80,2.99,2.82,2.59,2.45,2.27,2.61,2.28,2.11,2.53,2.62,2.37,2.48,2.85,2.92,3.09,2.99,3.08,2.72,2.44,2.22,2.43,2.40,2.00,1.95,2.18,1.86,2.01,1.98,2.45,2.71,2.67,2.18,2.58,2.33,2.50,2.91,3.17,3.02,3.41,3.19,2.85,3.00,3.16,3.08,3.48,3.74,3.42,2.88,3.22,3.27,2.82,2.62,2.31,2.11,2.17,2.02,1.61,1.62,1.74,1.58,1.20,1.51,1.60,1.24,1.32,1.64,1.64,1.41,1.64,1.95,2.01,1.95,2.28,2.20,2.76,2.61,3.09,2.66,2.27,3.02,3.05,2.90,2.61,3.25,3.24,3.02,3.24,3.67,3.39,3.24,3.76,4.00,3.65,3.45,4.22,4.71,5.31,5.12,4.14,4.20,4.87,4.00,3.61,4.29,4.58,3.95,3.71,4.12,4.09,3.57,3.58,4.12,3.89,3.44,3.63,3.98,3.91,3.63,4.94,31.34,31.30,31.17,31.11,31.03,31.01,30.86,30.76,30.75,30.62,30.50,30.47,30.11,30.10,30.07,29.83,29.63,29.01,29.53,28.92,29.02,29.13,29.36,29.60,29.65,29.98,29.78,29.84,29.61,29.39,29.13,29.44,29.42,29.01,28.95,29.17,28.91,28.72,29.16,28.93,28.78,28.44,28.74,28.70,28.58,28.73,28.91,28.66,28.56,29.09,29.17,28.92,29.02,29.09,29.30,29.10,29.43,29.52,29.66,28.93,29.46,29.57,29.21,29.09,29.45,29.24,28.96,29.43,29.49,29.07,29.16,29.40,29.34,29.25,29.43,29.66,29.43,29.45,29.88,29.86,29.72,30.01,29.82,30.01,29.92,29.54,29.81,29.53,29.59,29.06,29.33,29.39,29.21,29.07,29.48,29.54,29.30,29.44,29.41,29.76,29.83,30.22,30.21,29.92,29.90,30.12,30.01,29.83,30.03,29.89,29.55,29.86,29.75,29.37,29.59,29.81,29.65,29.78,29.50,29.63,29.61,29.23,29.14,29.19,29.23,28.81,28.93,29.22,29.03,28.46,28.79,28.23,28.51,28.80,29.35,28.78,29.45,28.48,28.16,28.71,28.30,28.68,27.95,28.63,28.90,27.77,27.76,28.62,28.33,27.78,28.39,28.95,29.03,28.23,28.59,28.66,27.94,27.84,28.60,28.49,27.64,28.16,28.59,28.42,27.70,28.55,28.67,28.35,27.74,28.50,27.99,27.33,27.12,28.27,27.77,26.62,27.81,27.97,27.03,26.94,27.70,27.59,26.59,27.00,27.65,26.92,26.35,27.38,27.24,26.56,26.94,27.28,27.60,26.89,28.07,27.97,27.81,27.52,26.80,26.37,26.94,26.80,26.20,26.21,26.67,26.34,25.82,25.99,26.56,25.68,25.66,26.66,26.41,25.87,26.32,26.73,26.47,25.83,26.81,26.93,26.17,26.70,27.60,27.14,26.65,27.25,27.81,27.51,27.23,28.37,27.78,27.54,27.23,27.22,27.12,26.85,26.09,26.87,26.91,26.77,25.79,26.78,26.91,26.35,26.15,26.84,26.37,26.56,26.75,27.11,27.25,27.65,27.30,27.12,27.31,27.86,27.48,27.15,27.73,27.86,27.03,27.63,28.03,27.68,27.34,27.87,28.08,27.79,27.68,28.58,28.81,28.54,28.42,28.65,28.53,28.09,28.28,28.48,27.98,27.42,28.30,28.22,27.62,27.52,28.25,28.02,27.27,27.40,28.20,27.91,27.51,27.52,27.26,26.98,26.77,26.40,25.94,26.79,26.85,26.24,26.97,27.28,27.47,26.85,27.70,27.98,27.44,26.84,27.18,27.12,26.47,26.41,26.78,26.38,25.48,26.34,25.59,25.63,26.27,25.57,25.77,26.21,25.78,26.11,26.33,26.67,26.33,26.37,26.44,26.96,27.09,27.16,27.41,26.88,27.24,27.82,27.79,27.71,27.69,28.13,27.83,27.88,28.41,28.15,28.09,28.05,27.84,27.77,27.23,27.34,27.28,27.56,26.94,26.79,26.68,26.79,26.37,26.46,26.31,25.91,25.79,25.62,25.51,25.93,26.18,25.91,26.54,26.69,26.62,26.67,27.31,26.71,26.96,27.38,27.79,26.99,27.74,28.38,28.19,27.91,28.40,28.46,27.96,27.99,28.93,28.64,28.88,28.57,27.99,27.86,28.40,27.85,27.96,27.63,27.65,27.82,27.04,27.60,28.17,27.38,27.07,27.85,27.04,26.55,26.98,27.58,26.51,26.84,27.70,26.69,26.71,26.91,27.29,26.33,26.93,26.91,27.26,26.45,26.90,27.40,27.20,27.69,26.98,27.41,27.53,26.90,27.21,27.56,27.10,27.12,27.49,27.81,27.51,27.35,28.04,28.15,28.02,27.85,28.74,28.77,27.89,28.59,28.39,28.43,27.86,27.77,27.94,27.46,26.97,27.28,27.22,26.42,26.58,26.70,26.26,26.00,26.27,26.30,25.30,26.28,26.74,25.84,25.43,26.06,26.49,26.34,25.81,26.42,26.76,25.97,25.52,25.74,26.32,25.84,25.34,26.41,26.50,26.25,26.32,26.84,26.83,26.69,27.06,27.63,27.56,27.75,27.80,27.96,28.55,28.99,28.81,29.08,28.72,28.99,28.46,28.00,28.38,28.45,27.67,27.75,28.26,28.47,27.77,27.10,27.31,27.65,27.01,26.49,27.43,27.86,27.16,27.35,28.23,28.10,28.93,28.96,29.31,29.48,29.60,29.24,29.91,29.70,29.67,30.17,29.84,29.90,29.94,29.88,29.34,29.32,29.80,29.14,29.71,29.75,29.60,28.88,29.18,29.46,28.95,28.74,28.46,28.31,28.69,28.54,28.34,28.19,28.63,28.48,28.29,28.49,28.85,28.25,28.34,28.96,28.97,28.58,29.09,29.49,29.38,29.30,29.53,29.44,29.26,28.62,28.94,29.25,28.62,28.61,29.17,29.10,28.69,28.86,29.36,29.00,28.76,29.34,29.28,28.85,29.21,29.44,29.30,29.12,29.56,29.86,29.87,30.04,29.45,29.98,30.08,29.69,29.39,30.12,30.04,29.69,29.90,30.12,29.82,29.30,29.65,29.96,29.74,29.52,29.86,29.93,29.69,29.88,29.81],[30.87,30.62,30.21,30.00,29.46,29.41,28.78,27.87,27.55,26.31,24.95,23.53,21.87,20.73,20.42,18.85,16.98,16.90,15.83,13.96,13.19,12.91,12.70,12.53,11.49,10.56,9.69,9.37,9.08,8.07,8.32,8.86,7.77,7.77,7.99,7.95,7.42,7.14,7.46,7.88,7.11,6.82,7.42,7.55,6.91,7.32,7.75,7.17,6.71,6.95,7.38,6.62,5.80,6.64,7.48,5.98,7.10,7.64,7.78,7.63,8.26,8.23,7.60,8.14,8.66,8.24,8.13,8.69,9.09,8.14,8.37,9.43,9.04,8.59,8.95,9.61,9.46,9.07,9.70,10.35,9.68,10.41,10.14,10.50,9.78,9.83,9.59,9.22,8.33,8.09,7.91,9.08,8.61,7.84,7.98,9.40,8.54,7.96,9.19,9.46,8.96,10.28,9.64,9.74,8.97,8.92,8.42,8.51,8.11,8.10,7.39,8.37,8.44,8.23,8.82,9.00,8.33,9.24,8.66,8.10,8.12,8.29,7.15,7.02,7.61,7.16,6.05,6.36,6.45,5.33,5.36,5.01,4.99,5.54,6.15,6.21,6.63,5.79,6.02,6.31,6.46,6.70,6.71,7.16,7.11,6.53,6.81,7.36,7.06,6.84,7.43,7.83,7.64,7.12,7.26,7.35,6.77,6.83,6.86,6.82,6.28,6.77,7.06,6.25,5.56,5.91,6.09,5.32,5.10,4.96,4.61,5.14,5.12,5.93,5.72,4.90,5.77,6.10,5.41,5.33,6.06,6.00,5.33,5.60,6.23,6.06,5.78,6.17,6.76,6.55,6.35,6.91,7.58,7.24,8.21,7.21,6.73,6.49,6.60,6.56,6.31,5.97,5.57,5.41,5.34,5.21,4.63,4.84,4.77,4.47,4.35,4.48,4.30,3.84,4.19,4.13,3.59,3.75,4.08,4.00,3.81,4.03,4.22,3.92,4.02,4.47,4.40,4.21,4.09,4.59,4.83,4.61,3.95,4.03,4.41,4.02,3.73,4.05,4.23,3.81,3.67,4.20,4.29,3.85,3.98,4.45,4.52,5.11,5.00,5.52,5.13,5.68,5.31,4.70,5.19,5.61,4.84,4.63,5.42,5.32,4.57,4.81,5.52,4.98,4.33,5.30,5.65,4.92,4.65,5.76,5.57,6.26,5.51,6.16,6.34,5.18,5.56,6.14,5.76,5.12,5.52,5.82,5.10,5.08,5.87,5.58,4.99,5.44,6.08,5.73,5.56,5.97,5.76,5.02,4.91,5.44,4.85,5.01,5.71,5.29,4.91,5.38,5.90,5.22,5.76,5.66,5.18,4.94,5.14,4.81,4.34,4.71,4.60,4.04,3.90,4.30,4.38,4.16,4.73,4.92,4.74,5.36,5.76,6.19,5.33,5.64,5.28,4.90,5.25,5.73,5.44,5.12,5.34,5.78,5.96,6.45,6.32,5.64,6.04,6.56,5.95,5.62,6.17,6.43,5.92,5.45,5.15,5.45,5.37,4.79,4.72,5.05,4.55,4.13,4.51,4.56,4.12,3.87,4.40,4.31,3.81,3.84,3.53,3.40,2.95,3.22,2.98,3.05,3.47,3.40,3.21,3.62,3.90,3.82,3.92,4.26,4.64,4.56,4.78,5.23,5.23,5.34,5.60,6.00,6.04,6.19,6.90,6.56,6.15,6.13,6.22,5.84,5.46,5.52,5.02,4.82,4.61,4.50,4.23,4.10,3.84,3.57,3.29,3.20,3.11,2.64,2.41,2.42,2.24,1.95,1.92,1.90,1.73,1.38,1.57,1.65,1.31,1.29,1.67,1.56,1.21,1.34,1.23,1.15,1.00,0.90,0.91,0.88,0.78,0.77,0.79,0.88,0.92,0.93,0.98,1.18,1.26,1.35,1.44,1.68,1.48,1.64,1.44,1.58,1.55,1.20,1.23,1.42,1.30,1.05,1.25,1.43,1.25,1.17,1.52,1.59,1.53,1.66,1.85,1.83,1.73,2.14,2.29,2.77,2.91,3.14,2.66,2.32,2.51,2.65,2.13,2.01,2.44,2.47,2.04,2.00,2.36,2.22,1.86,2.23,2.49,2.21,2.07,2.33,2.63,2.31,2.28,2.77,2.86,2.75,2.55,2.33,2.15,2.60,2.19,1.96,2.52,2.57,2.27,2.41,2.79,2.98,3.11,2.94,3.07,2.73,2.44,2.20,2.36,2.29,1.95,1.91,2.08,1.87,2.00,1.94,2.34,2.59,2.62,2.09,2.50,2.30,2.51,2.86,3.13,2.96,3.37,3.15,2.85,2.97,3.19,3.09,3.53,3.79,3.50,2.93,3.35,3.30,2.85,2.68,2.31,2.09,2.14,2.04,1.66,1.64,1.77,1.63,1.26,1.48,1.62,1.33,1.24,1.58,1.67,1.40,1.52,1.87,2.01,1.94,2.22,2.15,2.63,2.51,2.85,2.39,2.24,2.88,2.98,2.60,2.49,3.05,3.03,2.81,3.10,3.52,3.22,3.19,3.68,3.97,3.77,3.58,4.23,4.78,5.30,5.16,4.23,4.35,4.94,4.17,3.74,4.35,4.52,3.93,3.71,4.11,3.97,3.49,3.55,3.94,3.70,3.25,3.51,3.78,3.57,3.56,4.87,31.39,31.35,31.24,31.17,31.12,31.08,30.95,30.85,30.83,30.65,30.56,30.52,30.13,30.14,30.12,29.87,29.66,29.08,29.61,28.96,29.04,29.22,29.50,29.63,29.73,30.07,29.82,29.88,29.67,29.41,29.23,29.53,29.49,29.11,29.02,29.19,28.98,28.82,29.22,29.06,28.84,28.55,28.79,28.81,28.81,28.81,29.01,28.80,28.56,29.18,29.24,28.98,29.04,29.13,29.13,29.00,29.33,29.44,29.70,28.98,29.44,29.55,29.21,29.17,29.46,29.18,29.05,29.54,29.57,29.21,29.18,29.48,29.44,29.32,29.49,29.73,29.58,29.58,29.99,29.98,29.78,30.12,29.88,30.13,29.96,29.58,29.85,29.52,29.65,29.14,29.29,29.42,29.22,29.10,29.44,29.60,29.27,29.31,29.48,29.74,29.78,30.26,30.19,29.82,29.79,30.03,29.86,29.55,29.98,29.83,29.38,29.78,29.73,29.34,29.58,29.79,29.70,29.79,29.49,29.71,29.76,29.36,29.13,29.25,29.24,28.67,28.96,29.16,28.92,28.50,28.77,28.28,28.72,28.76,29.30,28.71,29.43,28.49,28.16,28.71,28.43,28.84,28.17,28.84,29.01,27.90,27.96,28.82,28.58,27.91,28.53,29.12,29.16,28.20,28.62,28.78,28.09,27.98,28.82,28.60,27.54,28.28,28.62,28.46,27.85,28.57,28.59,28.39,27.79,28.58,28.11,27.53,27.14,28.32,27.83,26.73,27.89,28.08,26.99,27.00,27.75,27.56,26.46,27.19,27.71,26.88,26.48,27.45,27.08,26.61,27.22,27.48,27.82,27.18,28.20,28.22,27.91,27.81,27.31,26.59,27.01,27.07,26.56,26.32,26.90,26.47,26.08,26.07,26.51,25.75,25.57,26.63,26.55,25.86,26.18,26.85,27.00,25.70,26.94,27.20,26.74,26.74,27.77,27.25,26.65,27.56,27.98,27.55,27.29,28.49,27.89,27.61,27.29,27.35,27.17,26.94,26.15,26.76,26.83,26.60,25.70,26.56,26.79,26.31,26.09,26.66,26.21,26.45,26.73,27.03,27.09,27.52,27.28,27.09,27.20,27.68,27.23,27.01,27.77,27.86,26.96,27.52,28.03,27.62,27.38,27.89,28.10,27.79,27.74,28.56,28.82,28.54,28.47,28.68,28.60,28.05,28.37,28.51,27.98,27.44,28.40,28.33,27.42,27.56,28.28,28.03,27.21,27.44,28.12,27.83,27.32,27.32,27.13,26.83,26.61,26.40,26.03,26.72,26.87,26.22,26.87,27.29,27.54,26.71,27.66,28.01,27.50,26.76,27.19,27.15,26.48,26.20,26.71,26.24,25.46,26.26,25.61,25.47,26.16,25.31,25.77,26.23,25.66,25.81,26.20,26.42,26.13,26.30,26.32,26.78,26.89,26.92,27.29,26.78,27.09,27.62,27.63,27.58,27.73,27.94,27.74,27.78,28.30,28.11,27.97,28.03,27.73,27.63,27.10,27.36,27.09,27.47,26.95,26.71,26.67,27.03,26.46,26.44,26.39,25.96,25.74,25.59,25.33,25.93,26.26,25.88,26.74,26.56,26.61,26.65,27.33,26.80,26.82,27.45,27.77,26.96,27.66,28.45,28.07,27.86,28.49,28.63,27.93,27.96,29.05,28.58,28.94,28.54,27.93,27.71,28.35,27.87,27.77,27.56,27.71,27.73,26.95,27.60,28.20,27.27,27.11,27.73,26.97,26.41,26.95,27.57,26.57,26.75,27.78,26.60,26.58,26.91,27.09,26.38,26.79,26.85,27.04,26.41,26.71,27.31,27.23,27.74,26.96,27.65,27.68,26.98,27.28,27.79,27.43,26.50,27.55,27.93,27.52,27.49,28.03,28.12,28.05,28.07,28.71,28.78,28.14,28.67,28.42,28.41,28.00,27.82,28.03,27.47,27.13,27.39,27.38,26.78,26.82,26.86,26.31,26.08,26.11,26.32,25.22,26.00,26.48,25.72,25.25,25.65,26.11,25.83,25.73,26.02,26.51,25.91,25.47,25.78,26.48,25.82,25.45,26.80,26.60,26.51,26.92,27.27,27.03,26.91,27.28,27.67,27.61,27.90,27.77,27.90,28.46,28.96,28.78,29.04,28.57,28.89,28.37,28.01,28.34,28.41,27.75,27.83,28.25,28.46,27.84,27.18,27.08,27.67,27.06,26.56,27.33,27.85,27.16,27.25,28.33,28.23,29.03,28.95,29.22,29.48,29.65,29.20,29.94,29.67,29.78,30.17,29.74,29.89,29.94,29.92,29.35,29.39,29.77,29.11,29.64,29.69,29.61,28.83,29.16,29.48,28.99,28.90,28.68,28.41,28.80,28.67,28.50,28.34,28.66,28.44,28.44,28.53,28.76,28.27,28.47,28.98,28.89,28.61,29.03,29.40,29.37,29.35,29.63,29.45,29.26,28.42,29.04,29.37,28.62,28.60,29.27,29.13,28.76,28.97,29.41,29.02,28.85,29.33,29.29,28.92,29.22,29.39,29.24,29.13,29.48,29.84,29.87,30.04,29.47,30.03,30.09,29.69,29.37,30.15,30.05,29.64,29.92,30.11,29.81,29.38,29.61,30.01,29.73,29.53,29.87,29.95,29.66,29.84,29.78],[30.89,30.67,30.29,30.08,29.52,29.44,28.79,27.88,27.65,26.54,25.30,24.03,22.33,21.18,21.02,19.13,16.93,16.92,15.73,14.24,13.35,13.32,12.57,12.69,11.41,10.48,9.93,9.47,9.18,8.43,8.52,9.11,8.09,8.02,8.22,8.14,7.69,7.57,7.65,8.11,7.40,7.21,7.70,7.67,7.21,7.79,7.81,7.27,6.99,7.04,7.32,6.75,5.82,6.47,7.34,5.99,7.43,7.79,7.82,7.78,8.41,8.38,7.81,8.39,8.73,8.28,8.36,8.89,9.17,8.38,8.65,9.53,9.18,8.75,9.13,9.66,9.59,9.29,9.62,10.18,9.77,10.27,10.06,10.27,9.69,9.96,9.62,9.27,8.53,8.18,8.22,9.15,8.63,8.02,8.04,9.32,8.56,8.02,9.17,9.33,9.08,10.43,9.38,9.84,8.94,8.90,8.67,8.75,8.24,8.32,7.61,8.32,8.41,8.27,8.77,9.03,8.36,9.15,8.76,8.21,8.08,8.25,7.34,7.13,7.72,7.08,6.28,6.47,6.48,5.40,5.47,5.13,5.01,5.94,6.29,6.55,6.96,6.16,6.43,6.44,6.94,7.04,6.99,7.34,7.34,6.82,7.02,7.55,7.31,7.09,7.62,8.09,7.90,7.33,7.45,7.53,6.89,7.11,7.08,6.95,6.47,7.08,7.10,6.49,5.82,6.13,6.15,5.53,5.17,5.09,4.65,5.33,5.31,6.06,6.02,5.16,6.06,6.43,5.63,5.43,6.22,6.22,5.52,5.85,6.38,6.18,5.91,6.20,6.93,6.66,6.36,7.06,7.73,7.45,8.34,7.25,6.98,6.65,6.66,6.64,6.50,6.30,5.75,5.55,5.41,5.36,4.68,4.84,4.88,4.81,4.43,4.56,4.33,4.01,4.20,4.22,3.68,3.79,4.12,3.97,3.64,4.04,4.33,3.82,4.00,4.57,4.51,4.28,4.13,4.66,4.91,4.66,3.91,4.05,4.57,4.08,3.73,4.07,4.38,3.87,3.70,4.28,4.34,3.90,4.20,4.54,4.66,5.20,5.08,5.54,5.19,5.76,5.37,4.74,5.27,5.76,5.04,4.67,5.55,5.46,4.60,4.94,5.73,5.12,4.50,5.35,5.72,5.03,4.74,5.84,5.69,6.34,5.48,6.24,6.51,5.20,5.75,6.35,5.94,5.16,5.75,6.04,5.30,5.28,6.04,5.77,5.12,5.66,6.14,5.87,5.73,5.98,5.83,5.14,5.04,5.57,5.09,5.10,5.84,5.43,5.01,5.55,5.91,5.37,5.85,5.88,5.44,4.97,5.35,4.89,4.47,4.84,4.76,4.05,3.95,4.48,4.65,4.40,4.96,5.28,4.95,5.50,5.92,6.26,5.43,5.68,5.40,4.98,5.31,5.76,5.44,5.18,5.34,5.73,5.89,6.41,6.32,5.61,6.06,6.57,5.96,5.63,6.13,6.43,5.87,5.49,5.23,5.53,5.35,4.85,4.77,5.16,4.61,4.29,4.65,4.66,4.19,3.96,4.57,4.55,3.91,4.04,3.79,3.45,2.96,3.28,2.96,3.11,3.54,3.54,3.35,3.76,4.09,3.87,4.01,4.34,4.73,4.63,4.80,5.25,5.24,5.27,5.59,6.01,5.94,6.10,6.74,6.46,6.06,6.09,6.11,5.90,5.51,5.53,5.08,4.86,4.67,4.55,4.27,4.17,3.90,3.60,3.47,3.34,3.18,2.73,2.48,2.55,2.38,2.01,2.02,2.09,1.81,1.57,1.75,1.83,1.47,1.49,1.81,1.71,1.35,1.45,1.30,1.18,1.10,1.00,0.91,0.92,0.87,0.79,0.76,0.79,0.92,0.94,0.90,1.03,1.19,1.30,1.34,1.59,1.44,1.60,1.37,1.58,1.52,1.14,1.16,1.40,1.23,1.03,1.21,1.45,1.23,1.22,1.53,1.58,1.59,1.66,1.90,1.95,1.89,2.24,2.42,2.83,2.93,3.16,2.73,2.39,2.52,2.74,2.24,2.05,2.37,2.59,2.04,2.02,2.41,2.27,1.79,2.21,2.50,2.23,2.05,2.44,2.65,2.27,2.24,2.74,2.93,2.74,2.53,2.25,2.07,2.48,2.13,1.93,2.45,2.61,2.34,2.41,2.83,2.93,3.11,3.05,3.22,2.81,2.38,2.22,2.50,2.35,1.97,1.99,2.16,1.83,1.98,1.90,2.33,2.56,2.53,2.01,2.36,2.16,2.29,2.76,3.01,2.93,3.23,3.04,2.61,2.79,3.09,3.11,3.48,3.68,3.44,2.92,3.24,3.28,2.80,2.60,2.34,2.03,2.14,2.00,1.66,1.64,1.78,1.62,1.17,1.46,1.55,1.16,1.16,1.50,1.52,1.29,1.44,1.81,1.89,1.81,2.12,2.05,2.52,2.51,2.79,2.32,2.14,2.89,2.79,2.67,2.52,3.00,2.86,2.88,3.09,3.42,3.13,3.23,3.59,3.90,3.53,3.46,4.10,4.58,5.00,4.92,4.04,4.23,4.71,3.91,3.61,4.20,4.34,3.85,3.63,3.95,3.80,3.42,3.42,3.72,3.61,3.14,3.34,3.66,3.52,3.37,4.65,31.39,31.34,31.26,31.14,31.08,31.05,30.93,30.80,30.75,30.58,30.44,30.48,30.13,30.10,30.10,29.90,29.73,29.33,29.67,29.30,29.38,29.50,29.65,29.74,29.79,30.12,29.82,29.85,29.71,29.43,29.24,29.53,29.52,29.07,29.04,29.25,29.18,28.92,29.31,29.08,28.79,28.63,28.85,28.76,28.70,28.83,28.97,28.71,28.54,29.13,29.19,29.02,28.99,29.08,29.26,29.13,29.55,29.56,29.74,28.99,29.49,29.60,29.22,29.16,29.46,29.25,29.05,29.49,29.63,29.21,29.30,29.48,29.42,29.30,29.46,29.74,29.61,29.55,29.93,29.98,29.75,30.13,29.89,30.18,30.03,29.63,29.94,29.59,29.67,29.16,29.29,29.59,29.22,29.06,29.51,29.70,29.33,29.41,29.74,29.81,29.87,30.27,30.23,30.00,29.97,30.14,30.00,29.78,30.19,30.07,29.57,29.98,29.93,29.63,29.85,29.92,29.98,29.98,29.68,29.83,30.10,29.59,29.17,29.35,29.52,28.95,28.93,29.38,29.20,28.50,28.97,28.41,29.05,28.94,29.51,28.92,29.51,28.74,28.17,28.87,28.40,28.93,28.16,28.90,29.16,27.83,27.98,28.84,28.57,27.74,28.51,29.16,29.12,28.05,28.53,28.84,27.88,27.69,28.65,28.54,27.19,28.10,28.63,28.44,27.62,28.61,28.61,28.55,27.82,28.55,27.90,27.28,27.30,28.37,28.00,26.89,27.85,27.89,27.18,26.74,27.50,27.41,26.12,26.82,27.41,26.58,25.88,27.15,26.84,26.34,26.79,27.37,27.92,27.25,28.39,28.26,27.88,27.93,27.27,26.24,26.60,26.89,26.26,25.80,26.53,26.28,25.60,25.70,26.35,25.49,25.32,26.18,26.55,25.74,26.10,26.75,26.70,25.87,27.01,27.20,26.61,26.87,27.66,27.28,26.98,27.57,27.94,27.62,27.39,28.54,27.87,27.65,27.46,27.53,27.37,27.13,26.36,27.24,27.16,26.87,26.33,27.17,27.32,26.75,26.67,27.22,26.49,26.52,27.14,27.47,27.37,27.88,27.67,27.52,27.63,28.01,27.65,27.47,28.03,28.12,27.47,27.65,28.25,27.92,27.62,28.07,28.21,27.81,27.79,28.51,28.85,28.54,28.41,28.72,28.62,28.14,28.40,28.67,28.09,27.73,28.67,28.52,27.93,27.96,28.57,28.34,27.68,27.74,28.47,28.24,27.65,27.53,27.61,27.31,27.08,26.45,26.00,27.06,26.88,26.25,27.01,27.48,27.41,26.67,27.58,28.34,27.64,26.62,27.34,27.50,26.54,26.40,27.12,26.66,25.66,26.55,25.75,25.77,26.40,25.36,25.63,25.94,25.62,25.74,25.97,26.49,26.03,26.41,26.31,26.71,27.04,27.31,27.47,26.69,27.02,27.55,27.55,27.57,27.81,27.90,27.61,27.89,28.25,28.04,28.03,28.10,27.87,27.68,27.06,27.41,27.51,27.61,27.15,27.06,27.03,27.17,26.52,26.84,26.62,25.86,25.72,25.63,25.16,25.99,26.20,26.06,26.54,26.74,26.65,26.77,27.54,26.79,26.96,27.46,27.77,27.02,27.72,28.57,28.22,27.89,28.58,28.87,28.04,28.10,29.25,28.79,29.19,28.68,28.00,27.79,28.51,27.97,27.89,27.84,27.97,28.01,27.02,27.90,28.40,27.54,27.22,28.16,27.22,26.58,27.28,27.73,26.65,26.94,27.98,27.05,26.83,26.97,27.48,26.48,26.98,27.04,27.25,26.69,27.05,27.53,27.52,27.86,27.10,27.49,28.01,27.00,27.44,27.88,27.58,27.40,27.44,28.05,27.54,27.73,28.36,28.29,28.20,28.18,28.95,28.97,28.21,28.88,28.70,28.59,28.13,27.99,27.99,27.51,27.27,27.47,27.29,26.46,26.58,26.65,26.18,25.85,26.40,26.31,25.02,26.24,26.72,25.74,25.09,25.60,26.08,25.74,25.48,26.29,26.63,25.85,25.35,25.89,26.35,25.81,25.37,26.44,26.41,26.51,26.32,26.84,27.01,26.91,27.42,27.82,27.77,28.10,28.01,28.02,28.67,29.23,29.01,29.29,28.84,29.08,28.53,28.23,28.57,28.47,27.81,27.89,28.40,28.45,27.88,27.20,27.40,27.68,27.13,26.65,27.50,27.98,27.27,27.58,28.35,28.32,29.11,29.10,29.34,29.65,29.82,29.38,30.03,29.87,29.90,30.23,29.94,30.03,30.07,30.06,29.66,29.53,29.86,29.29,29.82,29.73,29.70,29.04,29.30,29.54,29.13,29.05,28.55,28.36,28.81,28.75,28.42,28.21,28.72,28.48,28.43,28.61,28.77,28.42,28.47,29.09,28.85,28.65,29.12,29.52,29.34,29.38,29.56,29.43,29.32,28.53,29.13,29.31,28.73,28.63,29.30,29.13,28.69,28.92,29.46,29.05,28.71,29.36,29.42,28.98,29.15,29.51,29.29,29.25,29.52,29.85,29.81,29.98,29.52,29.99,30.10,29.75,29.53,30.20,30.09,29.66,29.97,30.20,29.81,29.36,29.70,30.00,29.77,29.65,30.02,29.99,29.80,29.96,29.99],[30.78,30.57,30.16,29.99,29.45,29.30,28.65,27.78,27.39,26.13,24.99,23.79,22.14,21.08,20.73,19.27,17.15,17.00,15.72,14.40,13.54,13.05,12.77,12.85,11.73,10.65,10.10,9.88,9.60,8.67,8.93,9.55,8.30,8.14,8.46,8.35,7.79,7.63,7.77,8.35,7.53,7.30,7.98,8.03,7.45,7.69,8.04,7.69,7.12,7.43,7.91,7.32,6.43,6.88,7.78,6.24,7.27,8.04,8.07,8.01,8.63,8.57,8.24,8.69,9.03,8.91,8.67,9.25,9.66,8.84,9.12,9.92,9.83,9.48,9.56,10.17,10.24,9.58,10.04,10.71,10.26,10.81,10.56,10.69,10.36,10.58,10.11,9.74,8.91,8.51,8.51,9.79,9.36,8.44,8.63,9.90,9.27,8.74,9.90,9.96,9.49,10.73,9.98,10.31,9.17,9.25,8.75,8.92,8.29,8.36,7.89,8.70,8.70,8.59,9.48,9.32,8.72,9.45,9.27,8.45,8.42,8.89,7.70,7.24,7.77,7.69,6.48,6.72,6.81,5.66,5.84,5.02,5.52,6.01,6.38,6.55,6.95,6.12,6.34,6.71,6.92,7.08,6.95,7.43,7.36,6.81,7.25,7.72,7.35,7.16,7.73,8.05,8.05,7.37,7.70,7.68,6.97,7.23,7.28,7.09,6.74,7.18,7.25,6.56,6.04,6.49,6.31,5.71,5.32,5.24,4.83,5.78,5.72,6.38,6.09,5.56,6.33,6.45,5.65,5.66,6.29,6.26,5.63,5.86,6.46,6.23,6.05,6.24,7.06,6.81,6.72,7.32,7.90,7.53,8.76,7.47,7.04,6.67,6.80,6.83,6.66,6.31,5.85,5.64,5.52,5.48,4.78,5.03,4.82,4.76,4.66,4.72,4.40,4.00,4.54,4.27,3.82,3.94,4.52,4.00,3.91,4.48,4.52,3.95,4.33,4.85,4.67,4.35,4.20,4.84,5.08,4.82,4.08,4.30,4.76,4.36,4.00,4.37,4.55,4.01,4.01,4.56,4.56,4.17,4.44,4.83,4.89,5.51,5.30,5.82,5.46,5.99,5.66,4.98,5.39,5.95,5.27,4.86,5.66,5.67,4.89,5.07,5.82,5.38,4.72,5.51,5.94,5.35,4.96,6.07,6.00,6.49,5.86,6.48,6.64,5.39,5.91,6.57,6.14,5.32,5.91,6.23,5.46,5.47,6.20,5.98,5.30,5.91,6.44,6.11,6.04,6.32,6.15,5.43,5.29,5.87,5.34,5.38,6.08,5.64,5.25,5.80,6.18,5.52,5.99,5.98,5.56,5.19,5.45,5.08,4.66,5.03,5.02,4.42,4.28,4.70,4.91,4.65,5.16,5.46,5.13,5.69,6.12,6.52,5.65,5.83,5.56,5.20,5.45,5.90,5.62,5.37,5.48,5.90,6.07,6.59,6.46,5.71,6.09,6.63,6.03,5.65,6.11,6.50,5.93,5.51,5.27,5.61,5.41,4.93,4.91,5.22,4.73,4.45,4.84,4.85,4.44,4.25,4.80,4.73,4.15,4.21,3.97,3.62,3.10,3.47,3.12,3.23,3.74,3.70,3.36,3.84,4.18,3.93,4.06,4.52,4.77,4.62,4.87,5.34,5.24,5.33,5.66,6.02,5.98,6.13,6.84,6.63,6.16,6.22,6.22,5.85,5.60,5.55,5.10,4.89,4.71,4.57,4.30,4.19,3.89,3.66,3.47,3.40,3.25,2.84,2.58,2.70,2.50,2.16,2.27,2.25,1.94,1.63,1.94,1.97,1.49,1.58,1.98,1.80,1.43,1.55,1.46,1.30,1.18,1.13,1.01,0.93,0.96,0.90,0.78,0.76,0.81,0.96,0.90,0.91,1.09,1.26,1.27,1.59,1.48,1.64,1.45,1.63,1.58,1.23,1.28,1.49,1.43,1.12,1.39,1.57,1.40,1.42,1.65,1.77,1.79,1.89,2.16,2.15,2.08,2.39,2.63,3.06,3.12,3.40,2.95,2.54,2.67,2.91,2.44,2.28,2.57,2.68,2.25,2.17,2.45,2.49,1.99,2.40,2.59,2.41,2.19,2.45,2.86,2.47,2.32,2.82,3.00,2.74,2.53,2.31,2.09,2.53,2.12,1.96,2.46,2.61,2.32,2.47,2.88,2.95,3.16,3.17,3.32,2.79,2.50,2.35,2.45,2.34,1.98,1.98,2.14,1.79,1.89,1.74,2.27,2.49,2.55,2.00,2.39,2.10,2.33,2.73,3.04,2.86,3.35,3.12,2.62,2.87,3.12,3.09,3.45,3.67,3.40,2.88,3.17,3.22,2.82,2.63,2.38,2.15,2.20,2.04,1.65,1.65,1.73,1.63,1.23,1.47,1.53,1.18,1.20,1.48,1.50,1.20,1.41,1.80,1.88,1.79,2.03,2.04,2.46,2.30,2.78,2.33,2.03,2.82,2.81,2.53,2.48,3.01,2.96,2.87,3.29,3.50,3.20,3.23,3.65,3.90,3.53,3.38,4.16,4.63,5.16,4.98,4.08,4.14,4.75,3.91,3.47,4.23,4.44,3.86,3.59,3.99,3.89,3.49,3.55,3.81,3.61,3.13,3.36,3.57,3.48,3.25,4.57,31.35,31.30,31.24,31.14,31.06,31.05,30.92,30.82,30.78,30.61,30.53,30.50,30.17,30.15,30.14,29.88,29.76,29.27,29.65,29.23,29.26,29.31,29.56,29.67,29.70,30.03,29.78,29.83,29.62,29.43,29.16,29.48,29.46,29.10,29.02,29.27,29.07,28.83,29.21,29.03,28.76,28.50,28.81,28.74,28.51,28.76,28.92,28.66,28.53,29.13,29.22,28.96,29.01,29.11,29.32,29.08,29.47,29.51,29.66,28.86,29.50,29.60,29.16,29.10,29.49,29.29,28.88,29.43,29.59,29.16,29.21,29.46,29.41,29.24,29.44,29.70,29.50,29.48,29.89,29.89,29.78,30.02,29.81,30.04,29.92,29.54,29.89,29.58,29.62,29.12,29.32,29.49,29.26,29.15,29.51,29.64,29.39,29.45,29.58,29.83,29.82,30.21,30.20,29.91,29.95,30.12,29.96,29.76,30.08,29.94,29.56,29.92,29.85,29.44,29.67,29.90,29.84,29.88,29.54,29.71,29.85,29.48,29.19,29.31,29.44,28.95,28.94,29.32,29.13,28.44,28.81,28.21,28.70,28.84,29.38,28.74,29.36,28.50,27.99,28.81,28.24,28.70,27.85,28.72,28.95,27.60,27.87,28.73,28.42,27.66,28.47,29.05,29.09,28.04,28.53,28.68,27.82,27.61,28.57,28.49,27.45,28.03,28.51,28.35,27.68,28.58,28.64,28.21,27.66,28.50,27.88,27.47,27.27,28.28,27.89,26.76,27.79,27.87,27.15,26.97,27.56,27.39,26.37,26.92,27.45,26.63,25.98,27.18,26.96,26.41,26.98,27.31,27.78,27.10,28.15,28.09,27.66,27.49,27.13,26.38,26.62,26.82,26.28,26.00,26.57,26.15,25.70,25.79,26.24,25.48,25.61,26.51,26.24,25.71,26.24,26.64,26.37,26.01,26.92,26.91,26.45,26.91,27.65,27.26,26.89,27.48,27.93,27.61,27.39,28.45,27.93,27.71,27.45,27.32,27.34,27.04,26.31,27.09,27.02,26.76,26.19,26.96,27.17,26.54,26.45,27.04,26.43,26.60,26.98,27.26,27.22,27.82,27.47,27.28,27.41,28.01,27.52,27.20,28.06,28.07,27.34,27.61,28.35,27.86,27.57,28.12,28.22,27.84,27.76,28.62,28.90,28.62,28.48,28.73,28.66,28.13,28.36,28.62,28.11,27.71,28.51,28.43,27.76,27.71,28.43,28.21,27.42,27.62,28.40,28.08,27.60,27.56,27.42,27.13,26.91,26.37,25.95,26.94,26.78,26.15,26.98,27.42,27.36,26.69,27.60,28.19,27.53,26.58,27.27,27.29,26.57,26.40,26.87,26.55,25.57,26.51,25.75,25.79,26.44,25.50,25.74,26.05,25.83,26.00,26.14,26.62,26.19,26.49,26.43,26.86,27.11,27.15,27.39,26.84,27.19,27.83,27.77,27.55,27.76,28.15,27.78,27.88,28.32,28.17,28.05,28.12,27.92,27.82,27.16,27.34,27.37,27.54,27.12,26.92,26.90,26.99,26.40,26.44,26.37,25.99,25.67,25.64,25.38,25.96,26.19,25.94,26.68,26.61,26.48,26.75,27.41,26.72,27.11,27.53,27.87,26.98,27.86,28.52,28.15,27.85,28.47,28.68,27.99,28.04,29.07,28.76,29.01,28.66,28.04,27.85,28.42,27.92,27.83,27.68,27.76,27.88,26.97,27.75,28.32,27.43,27.11,28.07,27.16,26.66,27.15,27.65,26.54,26.76,27.86,26.98,26.72,26.98,27.40,26.43,26.78,27.08,27.20,26.45,26.91,27.54,27.36,27.67,27.01,27.60,27.92,26.82,27.33,27.94,27.69,27.25,27.72,27.87,27.63,27.56,28.35,28.48,28.23,28.09,28.97,28.99,28.05,28.88,28.61,28.62,28.07,28.00,28.06,27.51,27.14,27.22,27.21,26.66,26.53,26.76,26.12,25.79,26.16,26.17,25.09,26.15,26.54,25.70,25.15,25.71,26.23,25.93,25.63,26.30,26.69,25.99,25.33,25.69,26.31,25.94,25.30,26.45,26.47,26.36,26.38,26.77,26.91,26.92,27.40,27.69,27.71,28.00,27.99,28.08,28.66,29.09,28.95,29.23,28.91,29.11,28.65,28.24,28.49,28.56,27.80,27.80,28.41,28.55,27.93,27.27,27.43,27.77,27.13,26.54,27.51,27.90,27.38,27.40,28.33,28.35,29.02,28.95,29.27,29.54,29.66,29.38,30.03,29.86,29.90,30.21,29.88,30.03,29.98,29.98,29.54,29.51,29.82,29.25,29.77,29.78,29.65,28.95,29.31,29.50,29.02,28.92,28.63,28.37,28.74,28.63,28.39,28.24,28.73,28.54,28.37,28.61,28.94,28.43,28.51,29.17,29.06,28.78,29.31,29.62,29.44,29.54,29.68,29.54,29.36,28.75,29.07,29.42,28.97,28.69,29.14,29.25,28.73,28.85,29.41,29.20,28.80,29.40,29.39,28.98,29.16,29.49,29.35,29.23,29.50,29.81,29.83,29.99,29.48,30.00,30.08,29.70,29.52,30.16,30.08,29.72,29.87,30.15,29.90,29.43,29.69,30.03,29.79,29.76,30.00,29.95,29.73,30.07,29.86],[30.82,30.69,30.15,30.06,29.55,29.41,28.72,27.92,27.65,26.46,25.09,23.74,21.99,21.15,20.93,19.53,17.25,17.34,16.41,14.35,13.92,13.49,13.47,13.16,12.29,11.15,10.70,10.50,10.02,9.00,9.27,10.00,8.90,8.50,9.17,9.12,8.39,8.07,8.50,9.13,8.14,7.81,8.43,8.65,7.87,8.00,8.46,8.14,7.52,7.59,8.28,7.45,6.37,7.13,8.08,6.48,7.51,8.39,8.63,8.48,9.30,9.03,8.42,9.16,9.73,9.18,8.90,9.99,10.30,9.07,9.56,10.70,10.35,9.77,10.41,11.01,10.63,10.31,10.93,11.51,10.71,11.64,11.42,11.55,10.74,10.89,10.73,10.15,9.05,8.70,8.48,9.93,9.59,8.51,8.74,10.34,9.52,8.67,10.13,10.57,9.72,11.01,10.52,10.21,9.47,9.45,9.07,8.80,8.58,8.49,7.84,8.93,8.79,8.45,9.73,9.64,8.93,9.87,9.30,8.59,8.59,8.95,7.60,7.26,7.94,7.55,6.51,6.68,6.80,5.66,5.80,5.11,5.60,6.00,6.41,6.57,6.98,6.33,6.61,6.95,7.18,7.47,7.44,8.00,7.89,7.36,7.89,8.46,7.95,7.80,8.58,8.85,8.78,8.15,8.41,8.43,7.68,7.74,7.77,7.70,7.25,7.43,7.73,7.00,6.00,6.56,6.58,5.86,5.61,5.37,4.96,5.99,5.88,6.66,6.49,5.75,6.60,6.89,6.19,6.13,6.79,6.90,6.25,6.50,7.15,6.94,6.60,6.98,7.81,7.48,7.30,8.00,8.41,8.12,9.20,8.13,7.65,7.13,7.49,7.48,7.20,6.58,6.15,6.24,6.07,5.76,5.15,5.56,5.24,5.04,4.97,4.97,4.77,4.51,4.72,4.41,4.21,4.28,4.58,4.33,4.29,4.50,4.58,4.19,4.47,4.86,4.67,4.50,4.41,4.99,5.33,5.03,4.28,4.47,5.09,4.51,4.16,4.59,4.94,4.33,4.27,4.88,4.90,4.44,4.73,5.30,5.24,6.08,5.91,6.47,5.96,6.63,6.24,5.51,5.92,6.48,5.89,5.35,6.16,6.18,5.33,5.48,6.29,5.79,4.99,5.75,6.31,5.61,5.04,6.22,6.21,6.84,6.17,6.91,7.07,5.90,6.36,7.05,6.58,5.93,6.63,6.81,6.07,6.16,6.99,6.68,5.95,6.52,7.20,6.81,6.54,6.97,6.77,6.01,5.82,6.38,5.78,6.00,6.75,6.25,5.91,6.48,6.92,6.28,6.81,6.68,6.12,5.98,6.22,5.71,5.22,5.64,5.55,4.79,4.65,5.09,5.17,4.88,5.62,5.78,5.49,6.09,6.45,6.83,5.98,6.27,5.90,5.47,5.84,6.47,6.17,5.84,5.96,6.54,6.72,7.14,7.05,6.28,6.61,7.32,6.65,6.19,6.76,7.13,6.53,6.05,5.74,6.15,6.05,5.33,5.39,5.74,5.19,4.67,5.30,5.32,4.71,4.49,5.11,5.05,4.39,4.48,4.11,3.90,3.41,3.72,3.36,3.49,4.02,3.86,3.54,4.10,4.40,4.18,4.31,4.76,5.07,4.90,5.23,5.76,5.71,5.71,6.13,6.57,6.54,6.74,7.41,7.22,6.72,6.92,6.80,6.36,6.05,6.05,5.51,5.35,5.19,5.02,4.60,4.52,4.19,3.90,3.61,3.68,3.52,2.99,2.85,3.03,2.76,2.34,2.42,2.61,2.12,1.74,2.23,2.22,1.71,1.86,2.33,2.01,1.67,1.88,1.78,1.68,1.50,1.40,1.32,1.19,1.05,1.08,1.00,0.82,0.77,0.86,1.02,1.09,1.05,1.27,1.44,1.75,1.58,1.91,1.72,1.99,1.80,1.42,1.60,1.83,1.60,1.34,1.68,1.88,1.56,1.65,2.03,2.10,2.06,2.24,2.57,2.47,2.32,2.90,3.06,3.64,3.57,3.90,3.46,2.92,3.05,3.40,2.86,2.56,2.81,3.00,2.51,2.55,2.75,2.73,2.28,2.54,2.77,2.58,2.30,2.54,2.91,2.65,2.43,2.98,3.16,2.98,2.76,2.48,2.20,2.70,2.20,2.02,2.62,2.65,2.29,2.60,2.98,3.16,3.41,3.27,3.38,2.94,2.60,2.52,2.52,2.39,2.03,2.02,2.26,1.76,1.97,1.78,2.32,2.64,2.66,2.14,2.61,2.49,2.68,3.15,3.38,3.31,3.74,3.54,3.12,3.20,3.55,3.44,3.86,4.24,3.93,3.32,3.74,3.74,3.30,3.13,2.77,2.60,2.64,2.45,2.04,2.07,2.21,1.95,1.61,1.85,1.92,1.52,1.49,1.88,1.86,1.48,1.70,2.09,2.15,1.94,2.34,2.25,2.81,2.69,3.18,2.63,2.37,3.13,3.20,2.85,2.66,3.25,3.25,3.00,3.28,3.72,3.56,3.45,3.88,4.23,4.08,3.94,4.69,5.24,5.81,5.66,4.73,4.78,5.37,4.62,4.03,4.79,4.94,4.28,3.98,4.37,4.25,3.75,3.79,4.18,3.96,3.44,3.74,4.10,3.90,3.68,5.09,31.36,31.32,31.20,31.14,31.08,31.03,30.88,30.78,30.76,30.60,30.52,30.49,30.20,30.19,30.28,30.12,29.96,29.27,29.80,29.22,29.27,29.31,29.67,29.86,29.92,30.22,29.97,30.03,29.87,29.61,29.40,29.66,29.63,29.27,29.20,29.31,29.10,28.89,29.33,29.15,28.87,28.64,28.94,28.93,28.83,28.79,29.24,28.86,28.56,29.36,29.48,29.18,29.12,29.41,29.41,29.28,29.51,29.72,29.83,29.04,29.65,29.77,29.46,29.30,29.69,29.48,29.18,29.66,29.77,29.41,29.43,29.61,29.56,29.45,29.58,29.86,29.62,29.65,30.07,30.07,29.95,30.23,29.98,30.26,30.15,29.71,30.02,29.74,29.83,29.25,29.55,29.62,29.50,29.35,29.72,29.76,29.62,29.65,29.66,29.91,30.00,30.39,30.31,30.05,29.91,30.08,30.04,29.88,30.08,29.92,29.65,29.94,29.83,29.53,29.74,29.84,29.72,29.77,29.67,29.78,29.64,29.57,29.38,29.40,29.45,29.08,29.19,29.38,29.18,28.68,29.03,28.46,28.77,29.04,29.38,28.96,29.52,28.63,28.17,28.99,28.43,28.75,27.93,28.76,29.05,27.80,27.94,28.80,28.54,27.90,28.39,29.18,29.17,28.13,28.67,28.83,27.97,27.81,28.87,28.66,27.59,28.14,28.76,28.49,27.79,28.68,28.88,28.42,27.81,28.81,28.18,27.40,27.12,28.35,27.92,26.69,27.85,28.08,27.27,27.06,27.79,27.63,26.59,27.14,27.72,26.94,26.40,27.44,27.12,26.52,27.00,27.36,27.86,27.22,28.17,28.14,27.69,27.63,27.09,26.46,26.75,26.87,26.41,26.02,26.72,26.38,25.97,26.08,26.48,25.65,25.64,26.75,26.53,25.96,26.53,26.93,26.82,26.06,27.13,27.33,26.85,26.97,27.95,27.57,27.08,27.72,28.08,27.70,27.52,28.63,28.07,27.79,27.61,27.50,27.37,27.19,26.39,27.04,27.01,26.80,26.00,26.76,26.94,26.47,26.12,26.83,26.54,26.76,26.82,27.15,27.17,27.81,27.45,27.14,27.51,27.95,27.50,27.18,28.06,28.11,27.24,27.55,28.33,27.94,27.65,28.22,28.35,27.88,28.04,28.85,29.04,28.79,28.59,28.95,28.84,28.22,28.53,28.69,28.21,27.58,28.49,28.39,27.67,27.69,28.36,28.19,27.28,27.66,28.30,28.04,27.66,27.61,27.44,27.03,26.85,26.66,26.23,26.86,27.00,26.25,27.09,27.47,27.51,26.77,27.73,28.19,27.59,26.82,27.30,27.26,26.60,26.45,26.77,26.38,25.56,26.41,25.68,25.64,26.44,25.72,26.09,26.43,25.86,26.07,26.40,26.87,26.45,26.49,26.69,27.31,27.34,27.29,27.58,27.31,27.64,28.04,28.04,27.80,27.93,28.21,27.97,27.97,28.38,28.14,28.11,28.13,27.89,27.93,27.35,27.62,27.39,27.56,27.11,26.87,26.73,27.04,26.51,26.60,26.56,26.09,25.87,25.85,25.55,26.18,26.58,26.22,26.96,27.05,26.83,26.82,27.92,27.13,27.27,27.66,27.96,27.17,27.85,28.51,28.24,28.02,28.48,28.54,28.05,28.08,29.04,28.69,28.93,28.66,28.13,27.98,28.56,27.96,27.87,27.86,27.94,27.97,27.27,27.80,28.37,27.55,27.34,28.08,27.36,26.69,27.18,27.89,26.84,27.01,28.10,27.09,26.94,26.97,27.67,26.73,27.15,26.93,27.55,26.56,26.68,27.42,27.50,27.61,27.22,27.98,28.04,27.04,27.59,28.08,27.82,27.53,27.91,28.17,27.30,27.72,28.38,28.27,28.25,28.22,29.07,29.11,28.31,28.97,28.72,28.68,28.20,28.11,28.19,27.57,27.38,27.59,27.42,26.72,27.04,26.99,26.30,26.34,26.60,26.28,25.21,26.50,26.72,25.71,25.24,25.81,26.22,26.08,25.81,26.21,26.76,26.11,25.73,26.09,26.63,26.27,25.77,26.82,26.86,26.69,26.65,27.15,27.16,27.14,27.41,28.00,27.68,28.06,28.10,28.13,28.69,29.10,29.02,29.31,28.97,29.03,28.70,28.37,28.57,28.66,28.04,28.10,28.43,28.54,28.01,27.27,27.48,27.87,27.32,26.78,27.71,28.13,27.58,27.72,28.46,28.37,28.99,28.98,29.36,29.46,29.69,29.49,30.04,29.88,29.97,30.29,29.97,30.05,30.07,30.08,29.62,29.62,29.95,29.39,29.92,29.92,29.82,29.11,29.49,29.60,29.24,29.04,28.67,28.55,28.87,28.71,28.56,28.42,28.85,28.54,28.46,28.76,29.09,28.64,28.65,29.19,29.11,28.97,29.39,29.64,29.55,29.54,29.73,29.64,29.37,28.78,29.07,29.39,28.76,28.62,29.18,29.30,28.81,28.97,29.46,29.18,28.83,29.43,29.47,29.21,29.31,29.55,29.35,29.28,29.65,29.94,29.91,30.07,29.61,30.11,30.16,29.78,29.58,30.26,30.12,29.75,30.12,30.24,29.83,29.50,29.79,30.03,29.82,29.67,30.00,29.97,29.76,29.98,29.88],[30.87,30.72,30.26,30.10,29.51,29.31,28.59,27.84,27.42,26.25,24.71,23.66,21.75,20.76,20.37,18.97,16.96,16.83,16.04,13.81,13.16,12.96,12.78,12.62,11.56,10.72,10.18,9.76,9.26,8.56,8.58,9.31,8.35,8.16,8.41,8.57,7.88,7.64,7.94,8.51,7.51,7.36,7.89,7.93,7.41,7.78,8.14,7.67,6.95,7.26,7.69,6.92,5.90,6.62,7.66,5.89,7.22,7.90,8.00,7.91,8.57,8.36,8.06,8.50,8.88,8.46,8.38,9.18,9.34,8.42,8.77,9.94,9.28,8.97,9.56,10.10,9.69,9.59,10.31,10.80,9.97,10.91,10.54,10.86,9.89,9.93,9.77,9.15,8.43,8.21,8.00,8.93,8.65,8.11,8.14,9.27,8.68,8.00,9.11,9.51,8.85,10.68,9.92,9.59,8.79,8.77,8.39,8.32,8.07,7.98,7.52,8.24,8.26,8.18,8.76,8.95,8.23,9.02,8.61,7.98,8.03,8.13,7.28,6.90,7.66,7.08,5.94,6.32,6.73,5.32,5.58,5.06,5.19,5.81,6.33,6.36,6.84,6.14,6.31,6.57,6.85,7.07,7.05,7.50,7.45,6.85,7.33,7.82,7.45,7.26,7.88,8.27,8.21,7.57,7.71,7.80,7.16,7.33,7.33,7.23,6.77,7.06,7.27,6.49,5.77,5.98,6.13,5.56,5.26,4.87,4.49,5.25,5.37,6.14,6.11,5.09,5.93,6.52,5.74,5.59,6.32,6.45,5.64,5.88,6.61,6.41,6.05,6.34,7.17,6.86,6.69,7.33,8.05,7.54,8.63,7.55,7.11,6.73,6.87,6.87,6.71,6.05,5.73,5.69,5.38,5.29,4.78,5.03,4.87,4.70,4.54,4.56,4.49,4.12,4.24,4.15,3.79,3.87,3.94,3.97,4.10,4.00,4.19,3.81,3.89,4.22,4.27,4.13,3.88,4.41,4.60,4.53,3.79,3.92,4.46,4.08,3.68,4.10,4.42,3.93,3.80,4.38,4.48,3.99,4.20,4.74,4.77,5.54,5.33,5.88,5.36,6.01,5.70,4.96,5.40,5.91,5.16,4.76,5.55,5.59,4.61,4.75,5.67,5.09,4.21,5.04,5.66,4.88,4.48,5.45,5.56,6.42,5.58,6.44,6.55,5.30,5.87,6.50,6.00,5.34,5.98,6.17,5.48,5.49,6.28,6.02,5.38,5.85,6.46,6.16,6.01,6.30,6.11,5.38,5.24,5.82,5.18,5.34,6.13,5.62,5.28,5.81,6.29,5.55,6.15,6.07,5.57,5.36,5.53,5.08,4.58,5.03,4.94,4.26,4.15,4.64,4.64,4.36,5.09,5.26,4.97,5.66,5.98,6.32,5.59,5.87,5.46,5.01,5.38,5.92,5.60,5.28,5.47,5.96,6.10,6.65,6.55,5.78,6.03,6.65,6.13,5.63,6.14,6.51,5.98,5.39,5.13,5.58,5.56,4.84,4.81,5.26,4.70,4.19,4.79,4.77,4.22,4.06,4.68,4.56,4.00,4.06,3.80,3.59,3.11,3.34,3.02,3.15,3.59,3.38,3.24,3.71,3.94,3.78,3.94,4.28,4.56,4.46,4.75,5.25,5.11,5.19,5.58,5.94,5.94,6.07,6.78,6.65,6.13,6.32,6.25,5.75,5.48,5.62,5.08,4.85,4.71,4.55,4.27,4.07,3.90,3.59,3.32,3.39,3.30,2.80,2.61,2.75,2.49,2.13,2.22,2.27,1.94,1.64,2.03,2.01,1.58,1.72,2.02,1.90,1.58,1.70,1.67,1.56,1.43,1.31,1.28,1.18,1.08,0.96,1.00,0.98,0.80,0.77,0.82,0.96,0.98,1.05,1.15,1.43,1.27,1.53,1.41,1.64,1.50,1.12,1.34,1.56,1.40,1.23,1.54,1.70,1.48,1.58,1.85,1.96,1.83,2.02,2.31,2.25,2.19,2.58,2.78,3.21,3.26,3.51,3.13,2.71,2.81,3.02,2.55,2.32,2.61,2.73,2.29,2.15,2.52,2.52,1.98,2.12,2.56,2.42,2.01,2.46,2.77,2.38,2.22,2.72,2.90,2.65,2.41,2.07,1.94,2.29,1.99,1.90,2.30,2.39,2.15,2.39,2.65,2.90,3.08,2.91,3.02,2.66,2.41,2.17,2.27,2.15,1.74,1.85,1.97,1.62,1.80,1.77,2.20,2.40,2.42,1.88,2.33,2.20,2.43,2.82,3.16,2.99,3.39,3.21,2.84,2.98,3.28,3.22,3.65,3.91,3.68,3.17,3.56,3.52,3.08,2.93,2.63,2.40,2.42,2.30,1.92,1.84,2.00,1.82,1.49,1.61,1.74,1.49,1.27,1.61,1.74,1.40,1.36,1.81,1.94,1.83,2.12,2.11,2.59,2.45,2.80,2.44,2.16,2.75,2.92,2.56,2.51,3.07,3.03,2.81,3.09,3.55,3.36,3.34,3.77,4.07,3.86,3.78,4.49,4.96,5.44,5.33,4.50,4.50,5.08,4.38,3.79,4.46,4.61,4.05,3.75,4.14,4.03,3.50,3.56,3.89,3.70,3.25,3.47,3.75,3.58,3.46,4.87,31.43,31.40,31.31,31.21,31.11,31.12,31.00,30.89,30.83,30.64,30.58,30.61,30.21,30.24,30.20,29.98,29.83,29.43,29.81,29.39,29.42,29.42,29.70,29.80,29.84,30.18,29.85,29.91,29.67,29.47,29.24,29.53,29.54,29.15,29.02,29.22,29.09,28.85,29.33,29.13,28.83,28.65,28.78,28.77,28.77,28.68,29.03,28.64,28.42,29.04,29.12,28.88,28.69,28.94,29.03,28.86,29.27,29.38,29.65,28.79,29.47,29.54,29.16,29.13,29.45,29.16,29.05,29.51,29.57,29.21,29.29,29.44,29.41,29.30,29.50,29.71,29.58,29.56,29.95,29.98,29.75,30.12,29.83,30.13,29.94,29.60,29.89,29.58,29.69,29.15,29.23,29.49,29.19,29.09,29.42,29.56,29.25,29.29,29.48,29.71,29.74,30.25,30.14,29.79,29.78,30.04,29.80,29.57,29.97,29.84,29.35,29.80,29.70,29.37,29.61,29.76,29.74,29.78,29.50,29.70,29.79,29.36,28.92,29.26,29.31,28.71,28.88,29.20,28.97,28.28,28.70,28.47,28.72,28.69,29.18,28.66,29.32,28.34,27.85,28.63,28.32,28.74,27.92,28.66,29.06,27.84,27.68,28.74,28.56,27.58,28.28,29.06,29.09,27.99,28.56,28.68,27.78,27.76,28.76,28.45,27.36,28.08,28.39,28.15,27.62,28.38,28.47,28.14,27.73,28.42,27.86,27.25,27.07,28.22,27.87,26.80,27.80,28.02,27.04,26.82,27.82,27.64,26.42,26.93,27.58,26.71,26.39,27.10,26.94,26.33,27.03,27.19,27.81,27.05,28.33,28.16,27.68,27.60,27.09,26.39,26.57,26.93,26.31,25.86,26.59,26.34,25.89,25.82,26.30,25.64,25.48,26.41,26.46,25.85,26.20,26.85,27.21,25.90,26.95,27.54,27.16,26.92,27.80,27.65,27.23,27.85,28.10,27.83,27.48,28.56,28.07,27.79,27.54,27.53,27.37,27.11,26.57,27.07,27.07,26.78,25.89,26.56,26.99,26.33,26.21,26.82,26.38,26.50,26.91,27.25,27.22,27.70,27.50,27.20,27.56,27.90,27.48,27.25,28.15,28.09,27.33,27.63,28.36,27.80,27.70,28.12,28.29,27.76,27.75,28.61,28.79,28.56,28.44,28.83,28.70,28.09,28.43,28.61,28.10,27.57,28.45,28.46,27.60,27.69,28.34,28.26,27.32,27.58,28.44,28.07,27.52,27.50,27.39,26.99,26.77,26.45,26.03,26.78,26.83,26.25,26.85,27.37,27.54,26.62,27.77,28.28,27.60,26.79,27.19,27.25,26.40,26.25,26.66,26.35,25.46,26.15,25.56,25.52,26.19,25.53,25.90,26.23,25.84,25.89,26.20,26.72,26.34,26.30,26.53,27.03,27.06,27.17,27.43,26.82,27.20,27.76,27.70,27.59,27.72,28.05,27.79,27.84,28.35,28.14,28.09,28.13,27.87,27.80,27.20,27.50,27.50,27.62,27.13,26.96,26.89,27.19,26.53,26.66,26.52,25.90,25.66,25.62,25.45,25.93,26.50,26.13,27.24,26.76,26.71,26.94,27.92,26.86,27.08,27.70,27.95,27.06,27.87,28.62,28.16,27.86,28.53,28.66,27.87,28.03,29.04,28.63,29.13,28.53,27.99,27.71,28.31,27.96,27.65,27.70,27.80,27.90,27.18,27.67,28.37,27.50,27.35,28.01,27.35,26.53,27.15,27.94,26.71,26.97,28.06,27.17,26.90,26.87,27.45,26.59,26.92,26.85,27.08,26.53,26.76,27.27,27.39,27.67,27.01,27.73,27.99,27.00,27.38,27.89,27.49,27.51,27.73,28.12,27.77,26.84,28.26,28.32,28.23,28.11,29.00,29.20,28.21,28.93,28.51,28.64,28.14,28.10,27.95,27.44,27.16,27.39,27.02,26.76,26.91,26.88,26.27,26.18,26.46,26.32,25.27,26.14,26.44,25.74,25.33,25.66,26.18,25.95,25.92,26.15,26.72,26.01,25.59,26.12,26.70,26.17,25.69,26.92,26.97,26.69,26.39,27.33,27.09,26.87,27.82,27.78,27.72,27.98,27.95,28.14,28.60,29.10,29.03,29.31,28.75,29.13,28.54,28.26,28.54,28.55,27.64,27.86,28.52,28.63,28.14,27.45,27.51,27.97,27.27,26.69,27.69,28.06,27.62,27.69,28.53,28.43,29.10,29.08,29.36,29.53,29.72,29.34,30.02,29.76,29.89,30.27,29.89,30.00,29.95,29.99,29.56,29.37,29.83,29.22,29.73,29.74,29.67,28.95,29.28,29.50,29.00,28.90,28.62,28.43,28.77,28.61,28.43,28.26,28.62,28.38,28.18,28.65,28.95,28.49,28.50,29.14,28.97,28.95,29.26,29.45,29.40,29.44,29.60,29.53,29.31,28.56,28.99,29.34,28.72,28.55,29.18,29.23,28.76,28.87,29.36,28.97,28.67,29.32,29.27,28.93,29.16,29.36,29.18,29.10,29.49,29.78,29.81,29.98,29.43,30.02,30.07,29.61,29.35,30.11,30.08,29.59,29.96,30.13,29.76,29.34,29.59,29.96,29.69,29.51,29.89,29.92,29.65,29.88,29.67],[30.88,30.63,30.28,30.07,29.49,29.33,28.58,27.64,27.51,26.26,24.92,23.57,21.87,20.84,20.43,19.11,17.03,17.12,15.96,14.45,13.63,13.29,12.70,12.70,11.63,10.64,10.13,9.66,9.40,8.57,8.65,9.28,8.36,8.11,8.44,8.42,7.96,7.77,7.95,8.50,7.73,7.45,7.90,7.96,7.45,7.89,8.01,7.62,7.25,7.12,7.60,6.87,6.11,6.80,7.71,6.31,7.59,7.89,8.12,8.04,8.81,8.63,8.12,8.61,9.04,8.62,8.41,9.15,9.39,8.49,8.81,9.68,9.41,9.00,9.37,9.87,9.62,9.51,9.93,10.54,9.97,10.48,10.30,10.42,9.84,9.91,9.79,9.39,8.66,8.24,8.12,9.21,8.76,8.07,7.99,9.35,8.76,7.98,9.07,9.59,9.02,10.77,9.58,9.68,9.01,9.05,8.62,8.67,8.23,8.04,7.58,8.37,8.41,8.15,8.84,9.32,8.47,9.27,8.81,8.20,8.16,8.26,7.46,7.17,7.70,7.24,6.45,6.62,6.68,5.41,5.52,5.30,5.06,5.71,6.24,6.65,7.14,6.24,6.56,6.86,7.23,7.29,7.11,7.58,7.67,7.09,7.31,7.84,7.56,7.27,7.83,8.30,8.25,7.55,7.86,7.85,7.11,7.38,7.36,7.27,7.02,7.21,7.47,6.69,5.95,6.18,6.28,5.59,5.29,5.15,4.83,5.59,5.71,6.30,6.33,5.67,6.46,6.67,5.95,5.86,6.46,6.48,5.87,6.13,6.61,6.40,6.21,6.30,7.24,6.93,6.69,7.34,7.98,7.62,8.75,7.69,7.20,6.82,6.89,6.90,6.81,6.27,5.92,5.87,5.62,5.47,4.90,5.25,4.96,4.87,4.75,4.69,4.49,4.12,4.37,4.21,3.88,3.91,4.25,3.97,3.84,4.23,4.31,3.80,4.06,4.59,4.41,4.09,4.04,4.65,5.02,4.72,3.87,4.10,4.66,4.14,3.78,4.21,4.51,4.00,3.95,4.42,4.49,4.05,4.42,4.73,4.77,5.45,5.17,5.69,5.33,5.87,5.55,4.89,5.35,5.89,5.20,4.76,5.64,5.61,4.83,5.03,5.83,5.30,4.62,5.37,5.88,5.17,4.68,5.75,5.78,6.44,5.66,6.41,6.55,5.43,5.95,6.52,6.08,5.52,6.00,6.20,5.47,5.53,6.20,5.96,5.36,5.85,6.27,6.03,5.98,6.21,6.04,5.37,5.19,5.76,5.30,5.34,6.08,5.71,5.25,5.81,6.20,5.62,6.13,6.14,5.68,5.30,5.53,5.22,4.81,5.11,5.04,4.48,4.33,4.71,4.95,4.65,5.18,5.47,5.12,5.65,6.08,6.43,5.54,5.78,5.52,5.07,5.39,5.85,5.54,5.28,5.40,5.85,6.02,6.50,6.41,5.65,5.96,6.55,5.95,5.59,6.11,6.40,5.96,5.42,5.22,5.57,5.38,4.88,4.85,5.23,4.73,4.29,4.77,4.78,4.32,4.17,4.70,4.69,4.11,4.25,4.01,3.64,3.12,3.44,3.02,3.21,3.67,3.56,3.21,3.76,4.12,3.74,3.96,4.40,4.60,4.52,4.79,5.24,5.19,5.27,5.57,5.90,5.99,6.14,6.85,6.58,6.08,6.16,6.23,5.86,5.52,5.64,5.21,4.86,4.85,4.71,4.37,4.16,4.02,3.68,3.42,3.44,3.37,2.86,2.62,2.83,2.60,2.21,2.31,2.40,2.06,1.83,2.17,2.18,1.75,1.83,2.19,2.07,1.73,1.84,1.75,1.65,1.53,1.47,1.34,1.24,1.17,1.03,0.97,0.96,0.97,0.79,0.76,0.81,0.94,1.00,1.01,1.32,1.19,1.46,1.29,1.54,1.44,1.09,1.28,1.52,1.35,1.19,1.55,1.66,1.53,1.59,1.83,1.87,1.92,2.10,2.29,2.32,2.25,2.60,2.77,3.29,3.35,3.60,3.11,2.72,2.77,2.99,2.57,2.29,2.53,2.70,2.22,2.14,2.40,2.35,1.96,2.20,2.47,2.29,2.06,2.27,2.59,2.19,2.15,2.63,2.85,2.54,2.31,2.03,1.90,2.20,1.90,1.79,2.30,2.39,2.07,2.31,2.70,2.92,3.01,2.97,3.14,2.68,2.26,2.18,2.38,2.22,1.83,1.91,2.06,1.63,1.84,1.67,2.16,2.29,2.28,1.76,2.16,1.96,2.22,2.54,2.79,2.77,3.14,2.96,2.58,2.80,3.12,3.09,3.49,3.79,3.61,3.07,3.45,3.48,3.02,2.88,2.67,2.35,2.39,2.24,1.88,1.82,1.92,1.78,1.44,1.52,1.59,1.35,1.14,1.51,1.57,1.20,1.28,1.67,1.78,1.63,1.95,2.02,2.47,2.43,2.61,2.26,2.14,2.85,2.71,2.55,2.57,2.98,2.93,2.81,3.11,3.45,3.30,3.29,3.70,4.03,3.82,3.70,4.33,4.81,5.18,5.09,4.32,4.43,4.87,4.19,3.75,4.35,4.49,3.90,3.64,3.91,3.89,3.40,3.40,3.70,3.47,3.03,3.22,3.49,3.37,3.21,4.61,31.40,31.36,31.30,31.19,31.15,31.10,31.00,30.88,30.83,30.65,30.56,30.56,30.23,30.21,30.18,30.02,29.88,29.46,29.74,29.43,29.46,29.48,29.68,29.74,29.82,30.12,29.81,29.92,29.73,29.47,29.23,29.55,29.52,29.12,29.01,29.31,29.20,28.98,29.31,29.09,28.86,28.70,28.87,28.77,28.69,28.69,28.95,28.68,28.49,29.11,29.18,28.92,28.90,29.22,29.35,29.18,29.52,29.51,29.70,28.96,29.50,29.58,29.14,29.14,29.52,29.37,28.97,29.49,29.65,29.25,29.24,29.49,29.43,29.33,29.46,29.77,29.57,29.56,29.95,29.93,29.75,30.09,29.86,30.15,29.99,29.58,30.01,29.61,29.78,29.21,29.36,29.64,29.30,29.10,29.56,29.76,29.38,29.47,29.76,29.84,29.85,30.21,30.20,29.98,30.01,30.13,29.97,29.74,30.18,30.08,29.63,29.99,29.93,29.66,29.87,29.91,30.05,29.97,29.74,29.86,30.03,29.63,29.29,29.43,29.73,29.11,28.97,29.44,29.27,28.65,29.04,28.56,29.14,28.94,29.50,28.88,29.43,28.54,27.96,28.81,28.26,28.87,27.89,28.80,29.13,27.85,27.89,28.82,28.66,27.80,28.39,29.20,29.15,27.99,28.58,28.76,28.05,27.71,28.70,28.57,27.41,28.19,28.54,28.30,27.61,28.60,28.64,28.33,27.65,28.55,27.97,27.22,27.22,28.24,28.07,26.88,27.81,27.98,27.26,26.82,27.52,27.61,26.33,26.81,27.42,26.65,26.01,27.18,26.83,26.31,26.84,27.20,27.77,27.00,28.27,28.04,27.69,27.69,27.06,26.16,26.50,26.84,26.19,25.65,26.38,26.18,25.67,25.60,26.27,25.48,25.43,26.31,26.37,25.73,26.05,26.62,26.76,25.85,26.96,27.18,26.73,27.04,27.77,27.59,27.23,27.78,28.01,27.72,27.57,28.61,28.04,27.76,27.57,27.52,27.42,27.16,26.34,27.30,27.48,27.04,26.25,27.19,27.34,26.82,26.81,27.34,26.63,26.72,27.34,27.53,27.50,27.94,27.71,27.45,27.74,28.19,27.79,27.54,28.23,28.41,27.60,27.90,28.42,28.16,27.81,28.17,28.36,27.89,27.84,28.61,28.78,28.61,28.41,28.83,28.74,28.19,28.50,28.71,28.29,27.76,28.68,28.68,28.04,27.97,28.57,28.40,27.73,27.89,28.64,28.36,27.79,27.69,27.74,27.45,27.13,26.50,26.06,27.18,26.72,26.14,27.14,27.62,27.23,26.66,27.64,28.47,27.72,26.75,27.48,27.54,26.67,26.52,27.22,26.74,25.68,26.65,25.74,25.75,26.47,25.46,25.95,26.13,25.85,25.91,26.03,26.50,26.09,26.47,26.41,26.84,27.04,27.24,27.43,26.73,27.08,27.61,27.55,27.64,27.93,28.04,27.67,28.01,28.41,28.09,28.11,28.19,27.91,27.78,27.26,27.61,27.51,27.60,27.12,27.19,27.16,27.14,26.63,26.68,26.89,26.03,25.72,25.82,25.40,26.08,26.29,26.03,26.80,26.82,26.73,26.94,27.61,26.94,27.19,27.66,27.85,27.06,27.92,28.69,28.22,28.04,28.71,28.91,28.13,28.24,29.27,28.82,29.08,28.58,28.10,27.80,28.42,28.04,27.84,27.73,27.94,28.02,27.10,27.86,28.45,27.50,27.29,28.10,27.32,26.79,27.29,27.84,26.72,27.18,28.07,27.14,27.00,27.13,27.53,26.61,26.88,27.11,27.30,26.54,26.93,27.51,27.52,27.80,27.17,27.65,27.90,27.06,27.60,28.07,27.64,27.64,28.26,28.47,27.98,28.01,28.21,28.50,28.47,28.45,29.16,29.21,28.51,28.98,28.88,28.72,28.21,28.30,28.28,27.54,27.24,27.46,27.29,26.56,26.73,26.85,26.27,26.07,26.14,26.25,24.96,26.29,26.49,25.78,25.18,25.64,26.21,25.86,25.77,26.37,26.84,26.05,25.41,25.86,26.54,25.85,25.28,26.44,26.41,26.41,26.41,26.92,26.97,26.86,27.51,27.84,27.79,28.18,28.20,28.17,28.69,29.23,29.13,29.44,28.82,29.19,28.66,28.45,28.70,28.67,28.01,28.07,28.53,28.55,27.85,27.29,27.46,27.71,27.11,26.67,27.55,28.00,27.58,27.65,28.44,28.43,29.02,28.97,29.33,29.57,29.72,29.38,30.18,29.88,29.97,30.29,29.88,30.04,30.05,30.09,29.79,29.65,29.85,29.34,29.81,29.69,29.69,29.04,29.26,29.49,29.06,28.86,28.57,28.38,28.78,28.62,28.34,28.41,28.85,28.52,28.46,28.83,29.06,28.65,28.78,29.42,29.09,28.96,29.52,29.74,29.44,29.48,29.57,29.48,29.41,28.65,29.11,29.36,28.79,28.56,29.29,29.29,28.76,28.93,29.43,29.26,28.74,29.32,29.44,29.07,29.14,29.48,29.27,29.19,29.49,29.77,29.84,29.98,29.48,30.00,30.06,29.68,29.57,30.20,30.05,29.67,29.96,30.19,29.80,29.43,29.77,30.06,29.79,29.74,30.09,29.95,29.80,30.03,29.83],[30.84,30.69,30.19,30.05,29.49,29.28,28.61,27.63,27.28,26.03,24.74,23.63,22.05,21.20,20.87,19.30,17.00,17.04,16.01,14.47,13.82,13.63,12.95,12.91,11.85,10.89,10.29,10.11,9.83,8.86,9.14,9.90,8.73,8.46,8.97,8.87,8.21,8.02,8.31,8.91,8.03,7.81,8.44,8.56,7.85,8.09,8.38,8.16,7.65,7.50,8.20,7.46,6.44,6.95,8.02,6.25,7.41,8.09,8.38,8.45,9.07,8.84,8.44,9.04,9.48,9.11,8.84,9.74,10.02,9.02,9.53,10.40,10.18,9.75,10.11,10.65,10.41,10.10,10.55,11.17,10.57,11.12,11.01,11.00,10.37,10.65,10.24,9.85,8.90,8.63,8.47,9.70,9.40,8.41,8.51,10.00,9.37,8.53,9.85,10.05,9.46,10.77,10.07,9.89,9.23,9.05,8.69,8.73,8.43,8.33,7.66,8.68,8.57,8.30,9.55,9.48,8.80,9.33,9.03,8.26,8.30,8.88,7.60,7.18,7.96,7.56,6.40,6.62,6.90,5.76,5.89,5.13,5.61,5.91,6.45,6.63,7.09,6.38,6.74,6.97,7.45,7.44,7.45,7.87,7.78,7.34,7.86,8.23,7.88,7.76,8.42,8.62,8.63,7.93,8.26,8.31,7.50,7.76,7.72,7.66,7.27,7.62,7.74,6.98,6.41,6.71,6.65,5.81,5.52,5.33,5.00,6.12,6.02,6.71,6.58,6.05,6.69,6.93,6.15,6.16,6.79,6.87,6.24,6.38,7.00,6.82,6.58,6.77,7.66,7.40,7.36,7.91,8.46,8.10,9.39,8.00,7.62,7.11,7.34,7.47,7.16,6.53,6.24,6.16,5.97,5.72,5.14,5.58,5.24,5.06,5.04,5.05,4.65,4.45,4.91,4.52,4.10,4.28,4.79,4.35,4.20,4.60,4.64,4.07,4.38,4.95,4.73,4.32,4.25,4.93,5.31,5.00,4.21,4.52,5.10,4.51,4.17,4.63,4.92,4.30,4.37,4.85,4.90,4.50,4.88,5.23,5.28,6.01,5.68,6.19,5.76,6.31,6.08,5.31,5.66,6.30,5.68,5.25,5.97,5.99,5.28,5.43,6.13,5.65,5.03,5.71,6.25,5.60,5.12,6.03,6.19,6.73,6.27,6.79,6.94,5.78,6.32,6.91,6.46,5.86,6.47,6.65,5.99,6.06,6.78,6.57,5.87,6.52,6.96,6.58,6.56,6.78,6.62,5.86,5.75,6.36,5.90,5.94,6.70,6.23,5.85,6.45,6.81,6.17,6.55,6.49,6.10,5.91,6.11,5.64,5.25,5.60,5.56,4.98,4.87,5.29,5.47,5.10,5.69,6.00,5.52,6.13,6.59,6.91,5.95,6.15,5.88,5.44,5.77,6.21,5.91,5.59,5.76,6.26,6.40,6.86,6.74,6.01,6.30,6.90,6.34,5.92,6.36,6.71,6.25,5.69,5.54,5.88,5.70,5.22,5.21,5.55,5.14,4.74,5.18,5.17,4.75,4.56,5.22,5.08,4.44,4.64,4.40,3.94,3.49,3.83,3.32,3.54,4.03,3.91,3.48,4.00,4.36,4.01,4.17,4.68,4.91,4.65,5.04,5.47,5.36,5.50,5.82,6.18,6.21,6.38,7.15,6.86,6.34,6.57,6.47,6.09,5.72,5.83,5.38,5.08,5.00,4.90,4.55,4.28,4.15,3.83,3.63,3.75,3.57,3.14,2.97,3.10,2.95,2.46,2.74,2.76,2.37,2.12,2.61,2.54,2.06,2.22,2.56,2.40,2.02,2.15,2.03,1.85,1.74,1.77,1.58,1.43,1.40,1.30,1.13,1.07,1.12,1.00,0.81,0.77,0.86,1.07,1.11,1.50,1.37,1.69,1.51,1.77,1.68,1.29,1.54,1.77,1.66,1.43,1.75,1.99,1.80,1.83,2.17,2.25,2.32,2.43,2.64,2.65,2.57,3.06,3.25,3.84,3.76,4.08,3.60,3.12,3.16,3.47,3.04,2.72,2.95,3.06,2.64,2.46,2.78,2.76,2.25,2.50,2.75,2.57,2.20,2.53,2.88,2.46,2.28,2.85,3.07,2.84,2.54,2.21,2.00,2.39,1.94,1.93,2.41,2.48,2.21,2.50,2.91,3.08,3.24,3.26,3.41,2.91,2.51,2.44,2.56,2.30,2.01,2.03,2.07,1.60,1.74,1.60,2.12,2.25,2.32,1.71,2.26,2.09,2.33,2.79,3.13,2.99,3.41,3.25,2.78,3.02,3.28,3.22,3.61,3.94,3.67,3.17,3.54,3.64,3.12,3.03,2.81,2.54,2.57,2.43,2.11,2.01,2.11,1.92,1.64,1.71,1.81,1.47,1.31,1.67,1.65,1.28,1.41,1.80,1.88,1.79,2.07,2.12,2.56,2.40,2.92,2.51,2.18,2.99,2.98,2.60,2.65,3.20,3.21,2.91,3.33,3.77,3.45,3.45,3.91,4.16,3.86,3.76,4.46,4.87,5.34,5.22,4.46,4.45,4.99,4.32,3.86,4.40,4.64,4.11,3.74,4.11,4.21,3.61,3.58,3.90,3.74,3.22,3.47,3.79,3.52,3.35,4.66,31.38,31.36,31.28,31.21,31.17,31.13,31.04,30.95,30.92,30.79,30.69,30.68,30.38,30.33,30.30,30.14,29.91,29.51,29.85,29.47,29.39,29.49,29.72,29.81,29.83,30.20,29.86,29.95,29.76,29.58,29.30,29.56,29.55,29.24,29.08,29.36,29.20,28.96,29.29,29.08,28.83,28.61,28.90,28.80,28.73,28.93,29.19,28.81,28.71,29.33,29.44,29.10,29.17,29.32,29.50,29.24,29.55,29.69,29.78,28.99,29.62,29.72,29.45,29.25,29.66,29.51,29.16,29.54,29.71,29.32,29.31,29.58,29.51,29.35,29.52,29.79,29.57,29.54,29.95,29.92,29.87,30.13,29.89,30.14,30.05,29.61,30.03,29.69,29.86,29.28,29.40,29.65,29.37,29.31,29.65,29.75,29.53,29.62,29.71,29.91,29.90,30.32,30.26,30.01,30.06,30.11,30.02,29.86,30.22,30.07,29.74,30.05,29.98,29.66,29.79,30.00,29.99,30.04,29.82,30.00,30.01,29.65,29.35,29.52,29.63,29.20,29.22,29.49,29.31,28.72,28.96,28.40,28.88,28.97,29.41,28.83,29.46,28.58,28.04,28.86,28.33,28.82,27.80,28.77,29.09,27.72,27.90,28.85,28.55,27.74,28.45,29.19,29.14,27.95,28.66,28.77,27.89,27.69,28.78,28.61,27.57,28.20,28.80,28.44,27.82,28.78,28.88,28.35,27.74,28.75,28.13,27.56,27.60,28.50,28.16,27.06,27.96,28.16,27.45,27.17,27.79,27.64,26.76,27.14,27.64,26.83,26.54,27.27,27.00,26.57,27.22,27.37,27.78,27.08,28.24,28.11,27.63,27.60,27.15,26.56,26.53,26.88,26.35,26.16,26.54,26.31,26.00,26.03,26.33,25.59,25.91,26.74,26.46,25.97,26.50,26.79,26.60,26.26,27.22,27.21,26.89,27.37,27.99,27.71,27.38,28.00,28.23,27.95,27.77,28.83,28.30,27.99,27.70,27.77,27.62,27.34,26.79,27.50,27.54,27.19,26.35,27.32,27.35,26.84,26.70,27.31,26.68,26.72,27.23,27.51,27.48,28.09,27.72,27.52,27.88,28.24,27.89,27.81,28.39,28.48,27.80,28.00,28.63,28.33,28.06,28.43,28.56,28.19,28.14,28.87,29.02,28.86,28.79,29.02,28.92,28.51,28.75,28.84,28.50,28.04,28.71,28.75,28.14,27.97,28.59,28.50,27.68,27.76,28.56,28.39,27.83,27.65,27.66,27.44,27.08,26.60,26.24,27.14,26.93,26.42,27.18,27.58,27.46,26.88,27.77,28.47,27.81,26.83,27.41,27.57,26.94,26.62,27.18,26.93,25.80,26.67,25.91,25.93,26.52,25.80,26.27,26.32,26.12,26.17,26.38,26.90,26.58,26.72,26.87,27.19,27.27,27.37,27.53,27.20,27.38,28.13,28.04,27.86,28.00,28.49,28.09,28.23,28.78,28.47,28.38,28.47,28.13,28.04,27.51,27.70,27.62,27.72,27.35,27.35,27.19,27.18,26.85,26.92,26.69,26.22,25.93,25.87,25.67,26.31,26.58,26.48,27.11,27.19,27.18,27.26,27.88,27.28,27.50,27.89,28.16,27.30,28.12,28.69,28.39,28.21,28.79,28.88,28.19,28.19,29.25,28.92,29.09,28.70,28.23,28.03,28.66,28.18,28.05,27.85,28.05,28.12,27.26,27.98,28.51,27.67,27.46,28.28,27.60,27.06,27.42,27.99,26.87,27.08,28.18,27.41,27.14,27.19,27.73,26.78,27.00,27.10,27.34,26.57,27.04,27.50,27.38,27.75,27.12,27.69,27.83,27.06,27.44,28.11,27.77,27.66,28.21,28.53,28.03,27.91,28.70,28.33,28.56,28.37,29.34,29.36,28.47,29.04,28.98,28.83,28.31,28.57,28.32,27.67,27.43,27.65,27.46,26.86,26.96,26.89,26.33,26.34,26.43,26.26,25.26,26.54,26.66,25.91,25.30,25.90,26.28,26.07,25.94,26.31,26.93,26.17,25.84,26.34,26.85,26.26,25.78,26.83,26.78,26.80,26.72,27.26,27.17,27.00,27.79,28.09,27.80,28.16,28.39,28.27,28.74,29.18,29.14,29.47,29.05,29.42,28.94,28.44,28.74,29.03,28.26,28.17,28.64,28.69,28.05,27.52,27.68,27.97,27.33,26.88,27.82,28.45,27.83,27.81,28.61,28.60,29.09,29.20,29.40,29.65,29.82,29.36,30.31,29.98,29.98,30.38,30.02,30.10,30.06,30.08,29.66,29.61,29.86,29.42,29.85,29.82,29.71,29.06,29.32,29.55,29.14,28.86,28.48,28.33,28.81,28.66,28.38,28.37,28.88,28.68,28.54,28.91,29.07,28.84,28.87,29.39,29.30,29.14,29.60,29.85,29.73,29.68,29.87,29.63,29.46,28.83,29.14,29.55,28.92,28.66,29.32,29.37,28.84,28.97,29.47,29.21,28.66,29.41,29.52,29.09,29.16,29.58,29.33,29.18,29.65,29.86,29.93,30.06,29.60,30.13,30.17,29.76,29.63,30.28,30.20,29.82,30.02,30.28,29.96,29.54,29.80,30.17,29.87,29.82,30.16,30.06,29.84,30.07,29.95],[30.88,30.66,30.11,29.95,29.51,29.30,28.54,27.75,27.29,26.00,24.65,23.36,21.64,21.01,20.54,19.41,17.21,17.14,16.32,14.69,13.99,13.38,13.38,13.11,12.45,11.33,10.77,10.45,10.12,8.91,9.22,10.13,9.06,8.71,9.38,9.42,8.59,8.34,8.79,9.45,8.52,8.09,8.69,8.87,8.07,8.32,8.64,8.33,7.67,7.55,8.35,7.48,6.37,7.06,8.18,6.44,7.65,8.31,8.75,8.60,9.35,9.12,8.64,9.30,9.70,9.20,8.98,10.04,10.13,9.05,9.68,10.68,10.27,9.77,10.36,10.99,10.56,10.55,11.07,11.52,10.80,11.46,11.29,11.33,10.54,10.73,10.48,9.69,8.85,8.60,8.21,9.42,9.30,8.45,8.35,9.89,9.25,8.39,9.62,10.22,9.59,10.96,10.41,9.77,9.09,9.20,8.87,8.72,8.44,8.33,7.60,8.67,8.57,8.11,9.38,9.47,8.66,9.41,8.81,8.25,8.48,8.58,7.35,7.22,7.60,7.58,6.40,6.67,6.87,5.74,5.97,5.41,5.75,6.20,6.74,6.88,7.29,6.71,6.99,7.31,7.63,7.65,7.80,8.27,8.15,7.64,8.13,8.71,8.22,8.13,8.91,9.13,9.07,8.48,8.68,8.71,7.97,8.10,8.03,7.91,7.55,7.84,7.96,7.29,6.29,6.65,6.76,5.95,5.78,5.57,5.19,6.10,6.14,6.80,6.86,6.22,6.66,7.21,6.56,6.57,7.12,7.28,6.66,6.81,7.51,7.38,7.01,7.33,8.23,7.92,7.72,8.32,8.79,8.52,9.64,8.48,7.94,7.48,7.85,7.90,7.56,6.87,6.63,6.75,6.45,6.15,5.66,6.09,5.55,5.41,5.44,5.29,5.06,4.90,5.02,4.68,4.58,4.51,4.75,4.66,4.54,4.52,4.57,4.47,4.62,4.80,4.76,4.58,4.40,5.02,5.30,5.11,4.33,4.56,5.15,4.70,4.40,4.86,5.19,4.66,4.63,5.20,5.30,4.86,5.20,5.70,5.61,6.52,6.22,6.78,6.23,6.92,6.59,5.77,6.17,6.75,6.03,5.59,6.33,6.32,5.65,5.69,6.38,5.89,5.19,5.78,6.37,5.50,5.03,6.00,6.07,6.82,6.18,6.93,7.16,5.90,6.58,7.19,6.72,6.23,6.88,7.02,6.39,6.50,7.33,7.00,6.36,6.95,7.57,7.17,7.08,7.48,7.19,6.35,6.19,6.99,6.27,6.40,7.28,6.80,6.38,7.01,7.53,6.75,7.34,7.09,6.51,6.50,6.59,6.09,5.67,6.11,6.00,5.37,5.23,5.63,5.69,5.41,6.08,6.39,5.91,6.51,6.99,7.30,6.33,6.63,6.22,5.83,6.07,6.72,6.44,6.06,6.11,6.75,7.01,7.39,7.30,6.41,6.62,7.50,6.90,6.33,6.90,7.43,6.81,6.00,5.83,6.42,6.21,5.56,5.64,5.99,5.48,4.97,5.60,5.62,4.98,4.89,5.44,5.43,4.76,4.93,4.62,4.22,3.77,4.03,3.56,3.75,4.30,4.08,3.71,4.34,4.65,4.36,4.34,4.95,5.18,4.92,5.18,5.79,5.86,5.68,6.04,6.50,6.62,6.72,7.60,7.32,6.65,7.00,6.85,6.29,6.04,6.18,5.59,5.38,5.35,5.18,4.70,4.61,4.37,3.99,3.81,3.89,3.72,3.18,3.09,3.41,3.01,2.54,2.89,2.97,2.48,2.18,2.83,2.69,2.18,2.47,2.81,2.58,2.23,2.49,2.46,2.26,1.98,2.00,1.93,1.70,1.58,1.49,1.40,1.25,1.24,1.14,1.05,0.84,0.77,0.89,1.12,1.44,1.33,1.74,1.74,2.04,1.81,1.42,1.89,2.12,1.85,1.64,2.21,2.42,2.11,2.14,2.66,2.63,2.55,2.94,3.17,3.06,2.97,3.57,3.72,4.37,4.14,4.52,4.07,3.47,3.53,3.82,3.40,3.00,3.16,3.41,3.06,2.79,3.05,3.10,2.61,2.55,2.99,2.88,2.33,2.54,3.00,2.48,2.25,2.81,3.06,2.79,2.35,2.10,1.77,2.30,1.85,1.72,2.24,2.39,2.14,2.43,2.75,2.86,3.34,3.30,3.44,2.84,2.55,2.51,2.52,2.20,1.94,1.95,2.10,1.55,1.81,1.68,2.05,2.33,2.41,1.82,2.42,2.30,2.61,3.05,3.46,3.33,3.82,3.62,3.20,3.34,3.75,3.59,4.14,4.59,4.29,3.71,4.20,4.30,3.71,3.71,3.43,3.09,3.10,2.93,2.60,2.46,2.54,2.37,1.97,2.01,2.18,1.84,1.60,1.92,2.00,1.53,1.57,2.07,2.14,1.79,2.18,2.26,2.74,2.63,3.10,2.68,2.42,3.04,3.16,2.90,2.79,3.37,3.36,3.21,3.53,4.04,3.96,3.81,4.35,4.65,4.50,4.40,5.19,5.59,6.17,6.10,5.12,5.18,5.78,4.99,4.47,5.15,5.30,4.68,4.16,4.62,4.61,3.98,3.93,4.35,4.13,3.53,3.83,4.19,3.80,3.64,5.12,31.42,31.39,31.28,31.22,31.20,31.10,30.98,30.92,30.87,30.69,30.65,30.63,30.20,30.27,30.32,30.14,29.89,29.50,29.84,29.37,29.29,29.41,29.68,29.78,29.82,30.14,29.84,29.93,29.74,29.48,29.25,29.52,29.51,29.18,29.05,29.31,29.11,28.89,29.23,29.14,28.80,28.59,28.92,28.85,28.69,28.78,29.22,28.82,28.60,29.25,29.37,29.08,28.98,29.27,29.39,29.11,29.45,29.64,29.80,29.01,29.60,29.70,29.41,29.34,29.64,29.45,29.21,29.63,29.70,29.34,29.36,29.57,29.48,29.36,29.54,29.78,29.55,29.57,29.97,29.95,29.81,30.12,29.85,30.13,30.02,29.60,29.88,29.66,29.74,29.18,29.33,29.51,29.34,29.16,29.61,29.67,29.48,29.48,29.65,29.82,29.87,30.35,30.22,29.95,29.94,30.00,29.86,29.73,30.08,29.95,29.58,29.90,29.79,29.51,29.67,29.79,29.73,29.81,29.66,29.82,29.73,29.57,29.23,29.35,29.48,29.04,29.00,29.33,29.23,28.57,28.96,28.53,28.84,28.89,29.35,28.81,29.41,28.34,27.93,28.75,28.25,28.73,27.76,28.74,29.05,27.72,27.81,28.80,28.53,27.76,28.33,29.11,29.09,27.94,28.58,28.81,27.86,27.70,28.75,28.57,27.51,28.17,28.68,28.43,27.72,28.61,28.78,28.33,27.73,28.65,28.18,27.44,27.24,28.36,27.93,26.91,27.88,28.09,27.21,26.99,27.74,27.61,26.50,27.00,27.52,26.81,26.40,27.20,26.87,26.40,27.09,27.20,27.77,27.12,28.18,28.01,27.64,27.53,26.97,26.51,26.39,26.70,26.29,25.97,26.47,26.21,25.86,25.94,26.33,25.57,25.74,26.68,26.37,25.81,26.39,26.90,26.99,26.06,27.17,27.38,27.02,27.13,28.02,27.75,27.28,27.80,28.12,27.98,27.70,28.71,28.10,27.80,27.52,27.58,27.35,27.17,26.60,27.16,27.12,26.91,26.08,26.92,27.04,26.58,26.20,27.05,26.43,26.72,26.93,27.09,27.06,27.73,27.40,27.14,27.56,27.99,27.52,27.25,28.10,28.14,27.37,27.59,28.32,27.96,27.78,28.16,28.35,27.97,28.02,28.69,28.93,28.69,28.59,28.93,28.80,28.25,28.57,28.70,28.24,27.63,28.48,28.50,27.73,27.71,28.36,28.20,27.47,27.65,28.38,28.14,27.69,27.64,27.48,27.21,26.96,26.58,26.11,26.97,26.79,26.21,27.07,27.51,27.27,26.65,27.65,28.34,27.69,26.71,27.22,27.38,26.62,26.48,26.81,26.82,25.84,26.47,25.76,26.00,26.34,25.62,26.08,26.43,25.92,26.05,26.42,26.83,26.50,26.42,26.67,27.06,27.26,27.18,27.37,27.07,27.36,27.87,27.90,27.65,27.88,28.12,27.87,27.88,28.33,28.16,28.06,28.20,27.75,27.74,27.26,27.48,27.45,27.49,27.17,27.12,26.79,26.98,26.57,26.73,26.46,26.04,25.93,25.81,25.66,26.20,26.60,26.28,27.28,27.02,26.94,27.10,28.00,27.00,27.31,27.72,27.92,27.16,27.92,28.52,28.10,27.94,28.61,28.74,27.95,28.03,29.07,28.73,28.95,28.47,28.06,27.80,28.33,27.93,27.79,27.72,27.79,27.91,27.15,27.77,28.34,27.54,27.37,28.13,27.46,26.78,27.33,27.99,27.03,27.05,28.12,27.35,27.14,26.99,27.74,26.86,27.08,26.94,27.24,26.59,26.69,27.31,27.33,27.60,26.99,27.68,27.77,27.03,27.28,27.97,27.73,27.71,28.04,28.44,28.06,27.85,28.57,28.55,27.77,28.45,29.11,29.31,28.47,29.08,28.89,28.84,28.36,28.33,28.24,27.66,27.51,27.66,27.39,26.90,27.11,27.06,26.26,26.31,26.39,26.12,25.28,26.46,26.67,25.84,25.34,25.81,26.47,26.24,26.02,26.31,26.97,26.13,25.86,26.21,26.81,26.22,25.99,26.88,26.90,26.74,26.65,27.44,27.16,27.06,27.57,28.05,27.76,28.15,28.18,28.23,28.75,29.22,29.08,29.42,28.79,29.12,28.65,28.35,28.66,28.72,28.21,28.12,28.54,28.70,28.11,27.42,27.62,27.91,27.32,26.89,27.79,28.36,27.82,27.85,28.45,28.62,28.93,29.17,29.54,29.55,29.79,29.50,30.17,29.89,29.99,30.32,30.01,30.08,30.01,30.01,29.78,29.67,29.91,29.33,29.87,29.83,29.72,29.06,29.31,29.54,29.09,28.79,28.41,28.25,28.77,28.59,28.25,28.36,28.87,28.49,28.43,28.92,29.17,28.77,28.84,29.35,29.26,29.15,29.56,29.77,29.61,29.65,29.70,29.59,29.33,28.73,28.97,29.39,28.79,28.53,29.18,29.24,28.85,28.88,29.38,29.24,28.71,29.31,29.35,29.14,29.14,29.45,29.32,29.15,29.55,29.83,29.85,30.01,29.57,30.07,30.08,29.74,29.60,30.21,30.11,29.73,30.04,30.18,29.83,29.47,29.80,30.06,29.74,29.62,29.98,29.93,29.64,29.93,29.77],[30.94,30.66,30.26,30.02,29.56,29.28,28.57,27.52,27.24,25.89,24.43,23.02,21.26,20.51,20.04,19.04,16.91,16.86,15.94,14.17,13.93,13.31,12.95,12.79,12.03,11.16,10.71,10.50,9.88,8.85,8.86,9.86,8.89,8.39,9.01,9.49,8.63,8.17,8.91,9.45,8.51,7.99,8.31,8.54,7.85,8.07,8.27,7.96,7.44,7.55,8.02,7.33,6.52,6.96,7.86,6.59,7.76,8.17,8.61,8.29,9.14,8.94,8.39,8.92,9.41,8.79,8.67,9.84,9.84,8.72,9.21,10.47,9.88,9.32,10.36,10.88,10.08,10.45,11.32,11.60,10.72,11.67,11.33,11.50,10.36,10.38,10.29,9.57,8.77,8.48,8.17,9.12,8.96,8.33,8.21,9.61,8.96,8.19,9.25,9.87,9.28,10.75,10.24,9.71,9.16,9.21,8.71,8.49,8.37,8.25,7.68,8.65,8.84,8.22,9.03,9.41,8.80,9.29,8.80,8.35,8.62,8.61,7.63,7.31,7.81,7.49,6.54,6.42,6.88,5.70,5.92,5.29,5.17,6.17,6.67,6.79,7.19,6.68,6.95,7.18,7.69,7.71,7.71,8.19,8.05,7.48,8.01,8.64,8.07,7.87,8.90,9.15,9.19,8.53,8.60,8.48,7.77,7.88,7.87,7.74,7.40,7.68,7.74,7.04,6.39,6.57,6.85,6.16,5.90,5.49,5.17,6.06,5.97,6.72,6.80,6.07,6.51,6.98,6.51,6.40,6.99,7.20,6.61,6.68,7.37,7.41,6.98,7.20,8.24,7.89,7.71,8.22,9.05,8.51,9.70,8.57,7.94,7.54,7.92,7.88,7.53,6.92,6.61,6.71,6.42,6.02,5.74,6.04,5.49,5.32,5.41,5.19,4.95,4.77,5.02,4.70,4.39,4.46,4.73,4.62,4.49,4.64,4.63,4.33,4.57,4.82,4.85,4.53,4.42,4.98,5.21,5.06,4.39,4.62,5.09,4.69,4.41,4.88,5.11,4.57,4.61,5.13,5.19,4.73,5.12,5.58,5.51,6.34,6.16,6.65,6.14,6.81,6.44,5.71,6.13,6.65,5.99,5.61,6.28,6.26,5.58,5.66,6.33,5.83,5.14,5.75,6.25,5.46,5.06,5.98,6.06,6.76,6.21,6.84,7.00,6.02,6.54,7.07,6.64,6.26,6.82,6.92,6.36,6.44,7.24,6.90,6.29,6.85,7.51,7.10,7.02,7.43,7.10,6.25,6.14,6.86,6.22,6.31,7.28,6.77,6.32,6.96,7.45,6.65,7.24,7.04,6.41,6.42,6.52,6.09,5.66,6.11,5.98,5.31,5.15,5.59,5.64,5.30,6.02,6.29,5.82,6.37,6.92,7.27,6.21,6.41,6.07,5.57,5.93,6.52,6.22,5.92,5.97,6.48,6.67,7.24,7.18,6.29,6.49,7.27,6.70,6.17,6.76,7.11,6.65,5.90,5.80,6.26,6.16,5.54,5.64,5.93,5.40,4.86,5.51,5.49,4.91,4.77,5.33,5.28,4.70,4.83,4.51,4.13,3.67,3.94,3.56,3.68,4.11,3.97,3.67,4.16,4.49,4.19,4.33,4.81,4.95,4.83,5.13,5.66,5.61,5.60,6.00,6.35,6.43,6.52,7.47,7.15,6.55,6.78,6.71,6.29,5.95,6.06,5.52,5.33,5.30,5.01,4.74,4.47,4.31,3.96,3.72,3.86,3.73,3.15,3.02,3.25,2.99,2.54,2.82,2.90,2.48,2.26,2.78,2.71,2.32,2.53,2.94,2.75,2.48,2.71,2.63,2.55,2.26,2.15,2.04,1.98,1.80,1.59,1.61,1.51,1.31,1.13,1.12,1.09,0.83,0.76,0.87,1.10,1.11,1.43,1.49,1.83,1.57,1.26,1.81,1.91,1.67,1.65,2.13,2.18,2.00,2.18,2.58,2.50,2.60,2.99,3.14,2.99,2.96,3.60,3.67,4.24,4.04,4.36,3.97,3.42,3.37,3.70,3.31,2.87,3.08,3.31,2.92,2.53,2.97,2.98,2.36,2.26,2.83,2.59,1.96,2.40,2.75,2.32,2.07,2.71,2.72,2.47,2.33,1.96,1.72,2.22,1.78,1.68,2.32,2.40,2.01,2.36,2.70,2.88,3.25,3.26,3.36,2.82,2.50,2.35,2.46,2.17,1.79,1.91,2.03,1.49,1.79,1.75,2.03,2.44,2.43,1.68,2.27,2.16,2.31,2.88,3.29,3.16,3.67,3.39,3.04,3.35,3.68,3.61,4.00,4.51,4.25,3.74,4.31,4.29,3.70,3.68,3.54,3.07,3.01,3.00,2.71,2.41,2.60,2.50,2.05,2.00,2.23,2.03,1.53,1.86,2.09,1.62,1.43,2.02,2.21,1.88,2.30,2.43,2.84,2.78,3.32,2.92,2.70,3.42,3.45,3.13,3.14,3.70,3.73,3.47,3.83,4.33,4.20,4.01,4.61,4.89,4.69,4.61,5.40,5.74,6.32,6.15,5.14,5.13,5.78,5.10,4.49,5.07,5.33,4.78,4.23,4.56,4.75,4.12,3.96,4.38,4.29,3.69,3.88,4.27,4.02,3.78,5.07,31.44,31.40,31.32,31.25,31.21,31.14,31.03,30.93,30.86,30.66,30.61,30.63,30.24,30.24,30.23,30.06,29.90,29.51,29.82,29.47,29.54,29.55,29.76,29.86,29.88,30.14,29.91,29.99,29.85,29.60,29.44,29.71,29.69,29.34,29.24,29.46,29.29,29.04,29.37,29.29,28.99,28.80,29.05,28.98,28.84,28.90,29.21,28.80,28.53,29.20,29.28,29.02,28.75,29.21,29.42,29.15,29.45,29.50,29.79,29.12,29.67,29.72,29.33,29.36,29.72,29.47,29.17,29.69,29.82,29.40,29.44,29.73,29.65,29.47,29.70,29.91,29.70,29.70,30.10,30.11,29.88,30.23,30.02,30.25,30.06,29.75,30.08,29.79,29.87,29.27,29.38,29.70,29.45,29.19,29.59,29.81,29.48,29.54,29.69,29.94,29.87,30.28,30.23,29.98,29.94,30.07,29.88,29.70,30.11,30.00,29.61,29.88,29.79,29.57,29.69,29.85,29.89,29.88,29.70,29.91,29.85,29.65,29.25,29.42,29.61,29.10,29.09,29.41,29.37,28.77,29.14,28.91,29.05,28.96,29.40,28.90,29.43,28.44,27.98,28.79,28.36,28.88,28.09,28.86,29.18,27.90,27.97,28.97,28.76,28.02,28.44,29.28,29.25,28.11,28.71,28.92,27.99,27.86,28.82,28.68,27.57,28.15,28.66,28.45,27.63,28.54,28.70,28.39,27.75,28.76,28.27,27.48,27.52,28.53,28.15,27.06,27.84,28.24,27.39,27.02,27.86,27.84,26.61,27.01,27.68,27.06,26.49,27.34,26.99,26.60,27.10,27.35,27.82,27.25,28.43,28.15,27.84,27.86,27.20,26.58,26.74,26.93,26.44,26.15,26.56,26.45,26.02,25.89,26.49,25.76,25.82,26.58,26.47,25.96,26.54,27.04,27.25,26.17,27.38,27.84,27.38,27.31,28.04,28.10,27.71,28.21,28.36,28.27,27.98,28.72,28.39,28.01,27.75,27.75,27.70,27.40,26.71,27.30,27.34,27.09,26.04,26.97,27.07,26.50,26.37,26.75,26.48,26.79,27.09,27.40,27.41,28.04,27.61,27.32,27.83,28.25,27.59,27.48,28.40,28.43,27.60,27.97,28.57,28.21,27.95,28.53,28.60,28.08,28.17,28.85,28.85,28.81,28.73,29.13,29.00,28.44,28.72,28.91,28.56,27.87,28.76,28.83,27.96,28.02,28.67,28.48,27.61,27.91,28.64,28.31,27.79,27.66,27.57,27.30,26.88,26.57,26.07,27.12,26.93,26.36,27.20,27.76,27.56,26.97,28.02,28.59,27.91,27.20,27.61,27.67,26.82,26.72,27.07,26.64,25.75,26.52,25.83,25.59,26.34,25.54,26.23,26.46,25.90,26.16,26.48,26.81,26.48,26.53,26.78,27.12,27.24,27.28,27.54,27.05,27.33,27.97,27.92,27.79,27.94,28.29,27.86,28.10,28.54,28.26,28.23,28.35,28.00,27.90,27.42,27.63,27.63,27.56,27.20,27.15,26.90,27.12,26.61,26.71,26.61,26.22,25.83,25.80,25.67,26.27,26.60,26.18,27.54,27.13,27.02,27.16,27.98,27.04,27.34,27.98,28.13,27.34,28.12,28.66,28.22,28.10,28.68,28.77,27.99,28.23,29.21,28.78,29.08,28.56,28.15,27.79,28.35,28.07,27.89,27.66,27.70,27.96,27.28,27.67,28.41,27.66,27.44,28.11,27.53,27.05,27.36,28.06,26.99,27.12,28.11,27.55,27.18,27.19,27.72,26.93,27.02,27.01,27.38,26.57,26.91,27.31,27.33,27.72,27.01,27.49,27.81,27.10,27.34,28.04,27.74,27.71,28.21,28.45,28.19,28.03,28.69,28.71,28.71,27.96,29.22,29.28,28.60,29.05,29.01,28.85,28.39,28.40,28.33,27.70,27.45,27.64,27.42,26.84,27.21,27.01,26.34,26.27,26.18,26.15,25.17,26.13,26.63,25.94,25.51,25.93,26.72,26.37,26.11,26.31,27.00,26.21,25.66,26.16,26.97,26.08,25.85,26.88,26.95,26.76,26.67,27.46,27.28,27.13,27.77,28.15,27.95,28.26,28.39,28.42,28.81,29.25,29.19,29.38,28.99,29.26,28.86,28.58,28.77,28.79,28.21,28.32,28.73,28.79,28.23,27.65,27.70,28.04,27.46,26.95,27.82,28.47,27.94,27.83,28.56,28.59,29.11,29.11,29.40,29.57,29.82,29.46,30.27,29.99,30.00,30.39,30.08,30.11,30.12,30.12,29.87,29.71,29.93,29.52,29.87,29.85,29.77,29.08,29.24,29.57,29.06,28.80,28.46,28.32,28.81,28.63,28.31,28.40,28.85,28.59,28.46,28.98,29.18,28.80,28.93,29.46,29.22,29.16,29.51,29.78,29.68,29.67,29.78,29.65,29.39,28.72,29.15,29.45,28.86,28.61,29.31,29.29,28.86,28.91,29.50,29.21,28.80,29.35,29.52,29.17,29.13,29.59,29.32,29.15,29.57,29.88,29.98,30.08,29.66,30.16,30.13,29.75,29.70,30.29,30.19,29.84,30.10,30.29,29.95,29.63,29.91,30.17,29.85,29.72,30.12,30.09,29.79,30.01,29.82],[30.92,30.71,30.35,30.18,29.65,29.46,28.76,27.78,27.55,26.39,25.10,23.96,22.43,21.36,20.91,19.66,17.31,17.42,16.37,14.93,14.13,13.72,13.19,13.00,12.12,11.14,10.74,10.58,10.20,9.15,9.38,10.35,9.22,8.80,9.45,9.56,8.91,8.57,9.03,9.61,8.75,8.37,8.78,8.94,8.24,8.33,8.65,8.25,7.59,7.47,8.20,7.44,6.39,6.96,7.89,6.14,7.58,8.24,8.64,8.63,9.28,9.04,8.60,9.32,9.68,9.16,9.12,10.04,10.02,9.12,9.78,10.63,10.28,9.96,10.49,10.89,10.64,10.57,11.11,11.51,10.91,11.53,11.39,11.32,10.63,10.85,10.44,9.94,9.03,8.84,8.32,9.59,9.46,8.60,8.53,9.86,9.28,8.37,9.50,10.19,9.40,11.06,10.27,9.78,9.32,9.39,8.80,8.82,8.53,8.29,7.81,8.78,8.75,8.26,9.33,9.50,8.80,9.43,9.23,8.36,8.52,8.70,7.71,7.24,7.72,7.59,6.59,6.76,7.15,5.69,5.88,5.31,5.32,6.04,6.47,6.95,7.63,6.93,7.22,7.58,8.05,8.06,8.12,8.50,8.38,7.86,8.62,8.91,8.42,8.36,9.17,9.38,9.38,8.76,8.95,8.89,8.21,8.37,8.19,8.03,7.70,7.95,7.94,7.09,6.59,6.66,6.71,6.08,5.67,5.35,5.17,6.12,6.20,6.86,7.04,6.34,6.81,7.40,6.83,6.71,7.28,7.67,7.03,7.01,7.77,7.74,7.35,7.56,8.49,8.08,8.25,8.80,9.33,8.94,10.14,8.86,8.45,7.93,8.28,8.41,7.88,7.18,6.97,7.03,6.60,6.27,5.95,6.26,5.63,5.38,5.65,5.32,4.95,4.75,5.14,4.64,4.24,4.43,4.73,4.36,4.23,4.70,4.55,4.16,4.42,4.89,4.75,4.38,4.31,4.94,5.48,5.14,4.29,4.63,5.27,4.69,4.33,4.93,5.22,4.67,4.76,5.30,5.34,4.92,5.42,5.79,5.87,6.72,6.29,6.89,6.26,7.01,6.71,5.84,6.20,6.92,6.27,5.68,6.30,6.57,5.74,5.68,6.49,6.02,5.21,5.68,6.47,5.75,4.98,5.91,6.06,6.89,6.19,7.09,7.27,6.08,6.85,7.43,6.92,6.38,7.13,7.21,6.61,6.77,7.44,7.18,6.60,7.32,7.48,7.27,7.27,7.65,7.36,6.56,6.50,7.21,6.62,6.70,7.55,7.01,6.71,7.40,7.72,6.94,7.41,7.32,6.75,6.67,6.87,6.28,5.91,6.44,6.22,5.49,5.48,5.94,6.05,5.69,6.36,6.66,6.10,6.77,7.20,7.48,6.45,6.80,6.39,5.81,6.23,6.82,6.44,6.07,6.20,6.75,6.92,7.48,7.41,6.52,6.73,7.46,6.91,6.41,6.85,7.30,6.78,6.06,5.92,6.44,6.31,5.67,5.75,6.13,5.57,5.05,5.61,5.62,5.05,4.93,5.58,5.57,4.94,5.21,4.90,4.36,3.79,4.08,3.54,3.78,4.30,4.16,3.71,4.29,4.68,4.18,4.38,5.04,5.14,4.84,5.29,5.86,5.63,5.69,6.17,6.55,6.55,6.70,7.66,7.41,6.84,7.08,6.95,6.44,6.15,6.41,5.78,5.47,5.59,5.30,4.86,4.70,4.62,4.15,3.82,4.12,3.96,3.32,3.23,3.59,3.30,2.83,3.10,3.29,2.79,2.64,3.15,3.14,2.73,2.86,3.39,3.12,2.87,3.08,2.87,2.80,2.59,2.43,2.26,2.22,2.10,1.90,1.76,1.72,1.63,1.34,1.21,1.27,1.08,0.88,0.76,0.91,1.04,1.43,1.48,1.84,1.62,1.33,1.87,2.06,1.87,1.83,2.31,2.45,2.17,2.43,2.81,2.77,2.92,3.19,3.36,3.28,3.31,3.95,4.00,4.62,4.36,4.73,4.28,3.67,3.56,3.90,3.57,3.11,3.28,3.50,3.09,2.70,3.06,3.10,2.49,2.42,2.93,2.63,2.15,2.43,2.91,2.38,2.00,2.72,2.84,2.44,2.19,1.76,1.62,2.30,1.80,1.73,2.25,2.52,2.13,2.41,2.84,3.08,3.39,3.42,3.53,3.01,2.55,2.61,2.74,2.37,2.04,2.23,2.31,1.73,2.02,1.95,2.01,2.48,2.38,1.62,2.22,2.16,2.14,2.68,3.17,3.02,3.64,3.43,2.99,3.32,3.71,3.69,4.16,4.53,4.31,3.81,4.34,4.44,3.80,3.90,3.76,3.33,3.23,3.20,2.92,2.54,2.66,2.64,2.16,2.07,2.18,2.05,1.55,1.80,2.03,1.63,1.33,1.98,2.17,1.85,2.35,2.47,3.02,3.09,3.47,3.05,2.83,3.60,3.65,3.36,3.32,3.92,3.89,3.55,3.99,4.51,4.20,4.09,4.69,4.99,4.67,4.61,5.45,5.78,6.33,6.19,5.24,5.16,5.79,5.15,4.50,5.03,5.40,4.78,4.23,4.64,4.81,4.18,3.99,4.41,4.32,3.77,3.85,4.29,4.04,3.74,4.93,31.43,31.41,31.34,31.26,31.20,31.13,31.03,30.91,30.87,30.71,30.59,30.62,30.31,30.25,30.22,30.11,29.93,29.61,29.88,29.56,29.59,29.59,29.80,29.88,29.91,30.18,29.91,29.98,29.91,29.80,29.51,29.77,29.73,29.39,29.24,29.47,29.36,29.10,29.38,29.27,29.03,28.90,29.08,28.99,28.92,28.97,29.29,28.86,28.78,29.35,29.48,29.28,29.02,29.43,29.64,29.42,29.67,29.66,29.90,29.26,29.79,29.84,29.49,29.47,29.76,29.72,29.29,29.70,29.84,29.57,29.49,29.71,29.72,29.58,29.69,29.94,29.75,29.72,30.05,30.01,29.86,30.18,29.99,30.25,30.13,29.80,30.15,29.86,30.01,29.46,29.65,29.90,29.63,29.40,29.81,29.92,29.68,29.78,29.94,30.01,30.10,30.32,30.33,30.19,30.12,30.18,30.08,29.97,30.30,30.24,29.89,30.15,30.01,29.85,30.00,30.02,30.05,30.11,29.96,30.07,30.06,29.89,29.59,29.66,29.88,29.44,29.36,29.70,29.63,28.96,29.44,28.90,29.42,29.24,29.55,29.12,29.56,28.71,28.34,28.97,28.43,28.95,28.13,28.88,29.28,28.09,28.12,28.98,28.88,28.10,28.54,29.35,29.31,28.13,28.72,28.96,28.15,27.99,28.90,28.82,27.81,28.36,28.84,28.64,28.00,28.82,28.96,28.54,27.87,28.93,28.18,27.54,27.65,28.64,28.39,27.25,28.06,28.37,27.72,27.40,27.95,27.91,26.81,27.27,27.70,27.11,26.60,27.43,27.09,26.47,27.19,27.43,27.81,27.15,28.30,28.10,27.82,27.83,27.14,26.53,26.77,26.89,26.31,26.06,26.80,26.51,25.99,26.07,26.73,25.97,26.02,26.84,26.69,26.22,26.70,27.03,26.96,26.34,27.42,27.66,27.23,27.42,28.13,28.08,27.63,28.15,28.46,28.31,27.99,28.71,28.35,28.04,27.87,27.81,27.75,27.55,26.75,27.56,27.66,27.31,26.60,27.75,27.78,27.15,27.02,27.66,26.95,26.94,27.55,27.75,27.74,28.13,28.05,27.82,28.04,28.46,28.16,28.01,28.42,28.60,28.03,28.14,28.68,28.48,28.07,28.58,28.74,28.28,28.19,29.00,28.98,28.90,28.76,29.19,29.08,28.52,28.86,28.99,28.74,28.15,28.90,28.93,28.38,28.30,28.77,28.77,28.03,28.28,28.81,28.60,28.13,27.90,28.04,27.87,27.47,26.61,26.33,27.54,26.96,26.38,27.58,27.96,27.34,27.14,28.00,28.66,28.02,27.27,27.81,27.86,27.30,27.06,27.61,27.08,26.06,27.00,25.95,26.08,26.82,25.67,26.28,26.43,25.95,26.08,26.49,26.89,26.32,26.75,26.68,27.06,27.33,27.46,27.60,27.01,27.46,27.96,27.96,28.00,28.19,28.25,27.97,28.27,28.63,28.30,28.29,28.44,28.24,28.04,27.67,27.92,27.82,27.85,27.48,27.41,27.46,27.34,26.83,27.20,27.07,26.33,25.98,26.11,25.85,26.43,26.76,26.67,27.18,27.15,27.06,27.33,27.82,27.01,27.63,28.07,28.18,27.40,28.33,28.84,28.40,28.29,28.84,28.96,28.17,28.38,29.26,28.93,29.15,28.70,28.34,27.98,28.57,28.23,28.05,27.93,27.98,28.20,27.24,27.94,28.57,27.75,27.45,28.21,27.66,27.14,27.39,28.02,27.05,27.34,28.13,27.50,27.33,27.23,27.61,26.98,27.17,27.19,27.50,26.72,26.91,27.47,27.49,27.82,27.27,27.69,28.03,27.32,27.74,28.29,27.92,27.82,28.40,28.70,28.41,28.31,28.93,29.04,28.92,28.62,29.03,29.41,28.90,29.35,29.45,29.06,28.77,28.65,28.71,28.01,27.92,27.99,27.74,27.10,27.31,27.17,26.51,26.53,26.54,26.40,25.52,26.70,26.78,25.93,25.46,25.88,26.52,26.25,26.01,26.56,27.19,26.37,26.00,26.41,26.88,26.36,26.08,26.77,26.91,26.83,27.03,27.45,27.43,27.43,27.94,28.41,28.20,28.66,28.71,28.65,28.97,29.35,29.36,29.43,29.12,29.53,29.07,28.62,28.99,29.14,28.47,28.50,28.88,28.86,28.10,27.70,27.87,28.05,27.59,27.08,27.95,28.63,28.04,27.99,28.68,28.70,29.21,29.27,29.52,29.78,30.05,29.58,30.37,30.11,30.05,30.48,30.13,30.24,30.18,30.21,29.87,29.79,29.98,29.65,30.00,29.93,29.85,29.26,29.52,29.64,29.26,28.98,28.58,28.50,28.99,28.80,28.52,28.70,29.15,28.75,28.68,29.16,29.32,28.94,29.08,29.67,29.38,29.26,29.61,29.92,29.69,29.71,29.75,29.71,29.49,28.95,29.28,29.57,29.01,28.80,29.39,29.49,28.98,29.05,29.58,29.43,28.91,29.51,29.65,29.31,29.25,29.69,29.50,29.41,29.74,30.00,30.01,30.18,29.78,30.21,30.23,29.82,29.78,30.37,30.21,29.86,30.13,30.35,29.95,29.63,29.92,30.20,29.92,29.86,30.28,30.09,29.90,30.20,29.92],[31.00,30.79,30.42,30.25,29.75,29.51,28.85,27.92,27.47,26.28,24.79,23.50,21.92,20.97,20.41,19.42,17.20,17.25,16.09,14.74,14.58,13.79,13.24,13.00,12.15,11.09,10.57,10.30,9.66,8.53,8.82,9.63,8.63,8.34,8.92,9.15,8.42,8.07,8.63,9.19,8.33,7.95,8.22,8.51,7.82,7.90,8.13,7.84,7.23,7.27,7.85,7.08,6.22,6.95,7.73,6.38,7.48,8.08,8.35,8.34,8.97,8.84,8.22,8.87,9.30,8.77,8.70,9.64,9.60,8.75,9.26,10.11,9.79,9.27,10.07,10.46,10.08,10.21,10.79,11.20,10.40,11.27,10.98,11.11,10.09,10.39,10.05,9.44,8.64,8.40,8.10,9.17,8.89,8.30,8.24,9.39,8.84,8.18,9.32,9.93,9.30,10.70,10.40,9.87,9.29,9.34,8.80,8.50,8.26,7.96,7.60,8.76,8.65,8.06,9.18,9.77,9.20,9.62,8.97,8.37,8.67,8.59,7.77,7.38,7.82,7.52,6.56,6.52,6.93,5.83,6.04,5.10,4.96,6.03,6.62,6.81,7.44,6.97,6.97,7.44,7.99,7.80,7.94,8.35,8.12,7.60,8.34,8.71,8.13,8.09,8.90,9.03,9.09,8.50,8.54,8.53,7.82,7.83,7.76,7.66,7.26,7.39,7.52,6.88,6.34,6.41,6.69,6.03,5.61,5.46,5.16,5.87,5.91,6.54,6.52,6.18,6.37,6.87,6.48,6.45,6.93,7.27,6.82,6.74,7.43,7.49,7.20,7.28,8.24,7.88,8.12,8.49,9.12,8.83,10.09,8.79,8.18,7.80,8.25,8.39,7.73,7.15,6.97,6.95,6.51,6.22,6.05,6.13,5.49,5.39,5.62,5.20,4.98,4.75,5.01,4.54,4.28,4.34,4.60,4.49,4.38,4.49,4.50,4.34,4.63,4.90,4.85,4.56,4.54,5.15,5.48,5.36,4.44,4.56,5.32,4.81,4.40,4.86,5.28,4.70,4.77,5.11,5.32,4.85,5.28,5.71,5.72,6.57,6.21,6.75,6.28,6.92,6.60,5.69,6.19,6.73,6.02,5.67,6.22,6.25,5.54,5.63,6.25,5.79,5.12,5.71,6.22,5.49,4.91,6.12,5.95,6.68,5.99,6.67,6.94,5.71,6.28,7.02,6.46,5.95,6.69,6.84,6.20,6.35,7.13,6.93,6.28,6.85,7.34,7.12,7.04,7.36,7.15,6.45,6.31,6.95,6.43,6.44,7.25,6.82,6.41,6.99,7.45,6.62,7.09,6.83,6.34,6.41,6.51,5.89,5.65,6.09,5.94,5.30,5.44,5.68,5.98,5.60,6.24,6.50,6.06,6.67,7.15,7.52,6.37,6.83,6.38,5.83,6.24,6.82,6.44,6.20,6.25,6.76,6.93,7.55,7.38,6.49,6.73,7.46,6.84,6.35,6.99,7.30,6.72,6.13,6.00,6.33,6.17,5.65,5.76,6.07,5.52,5.14,5.74,5.70,5.02,4.95,5.46,5.58,4.99,5.11,4.93,4.43,3.88,4.08,3.61,3.85,4.34,4.12,3.86,4.30,4.70,4.35,4.65,5.15,5.24,5.06,5.38,5.78,5.87,5.86,6.23,6.55,6.77,6.84,7.86,7.41,6.86,7.00,6.97,6.48,6.17,6.35,5.84,5.54,5.56,5.35,5.02,4.78,4.67,4.27,3.94,4.13,4.00,3.43,3.34,3.64,3.34,2.88,3.23,3.37,2.90,2.71,3.19,3.20,2.74,3.02,3.51,3.15,2.85,3.10,2.97,2.77,2.59,2.55,2.26,2.18,2.09,1.92,1.73,1.73,1.74,1.52,1.21,1.28,1.29,1.07,0.82,0.76,0.87,1.17,1.43,1.64,1.37,1.28,1.74,1.86,1.79,1.84,2.24,2.38,2.19,2.53,2.81,2.81,3.01,3.35,3.39,3.28,3.33,4.13,4.11,4.69,4.41,4.76,4.35,3.77,3.61,3.91,3.57,3.19,3.34,3.48,3.10,2.84,3.07,2.94,2.44,2.47,2.74,2.42,1.93,2.38,2.66,2.18,1.78,2.52,2.60,2.10,2.11,1.67,1.69,2.27,2.01,1.76,2.25,2.60,2.38,2.47,2.90,3.20,3.57,3.52,3.71,3.23,2.73,2.79,2.99,2.63,2.23,2.49,2.54,1.91,2.18,1.95,2.07,2.58,2.56,1.65,2.26,2.19,2.09,2.78,3.31,3.14,3.70,3.43,3.06,3.36,3.73,3.66,4.00,4.54,4.22,3.86,4.34,4.41,3.76,3.76,3.72,3.24,3.08,3.18,2.82,2.39,2.59,2.64,2.08,2.00,2.24,2.04,1.47,1.79,2.08,1.60,1.32,1.99,2.15,1.74,2.27,2.43,2.95,2.98,3.34,2.89,2.70,3.50,3.53,3.19,3.26,3.93,3.83,3.52,4.00,4.47,4.24,4.17,4.73,4.94,4.69,4.69,5.41,5.73,6.17,6.11,5.18,5.11,5.62,5.07,4.54,5.00,5.27,4.72,4.18,4.54,4.69,4.17,3.89,4.31,4.18,3.63,3.82,4.16,3.94,3.65,4.90,31.45,31.43,31.36,31.31,31.26,31.19,31.09,30.99,30.92,30.77,30.68,30.68,30.38,30.41,30.33,30.20,30.00,29.69,29.88,29.55,29.58,29.49,29.78,29.86,29.90,30.16,29.97,30.01,29.99,29.83,29.62,29.82,29.76,29.49,29.44,29.53,29.41,29.24,29.42,29.45,29.19,29.08,29.25,29.17,29.03,29.20,29.42,29.10,28.85,29.43,29.56,29.26,29.06,29.51,29.59,29.36,29.60,29.68,29.81,29.35,29.86,29.88,29.50,29.59,29.86,29.71,29.42,29.78,29.92,29.63,29.63,29.79,29.82,29.70,29.79,29.99,29.81,29.81,30.06,30.08,29.91,30.20,30.05,30.27,30.15,29.84,30.18,29.88,29.96,29.56,29.69,29.85,29.66,29.54,29.82,29.99,29.73,29.76,29.98,30.03,30.11,30.35,30.35,30.21,30.05,30.09,30.06,29.96,30.29,30.20,29.80,30.11,30.08,29.86,30.01,29.96,30.15,30.03,30.02,29.93,29.97,29.94,29.54,29.62,29.82,29.51,29.40,29.67,29.57,29.13,29.36,29.16,29.43,29.21,29.48,29.08,29.56,28.67,28.41,28.99,28.53,29.01,28.22,28.98,29.41,28.20,28.15,29.16,29.03,28.30,28.60,29.49,29.44,28.36,28.90,29.15,28.40,28.19,29.01,28.87,28.02,28.57,28.91,28.74,28.13,28.87,28.96,28.73,28.09,29.03,28.36,27.87,27.89,28.77,28.58,27.54,28.30,28.53,28.12,27.65,28.13,28.28,27.18,27.52,27.92,27.34,26.90,27.81,27.39,26.89,27.29,27.72,28.03,27.41,28.54,28.17,28.03,28.04,27.18,26.87,26.99,27.00,26.39,26.36,26.95,26.70,26.28,26.45,26.81,26.20,26.40,27.12,26.86,26.41,26.96,27.42,27.37,26.56,27.74,27.96,27.48,27.57,28.29,28.35,27.82,28.29,28.65,28.60,28.05,28.79,28.50,28.14,27.91,27.93,27.86,27.61,26.92,27.67,27.58,27.38,26.55,27.68,27.54,27.04,26.78,27.43,26.94,27.19,27.68,27.82,27.67,28.27,28.19,27.85,28.12,28.50,28.22,28.04,28.49,28.66,28.10,28.21,28.69,28.53,28.23,28.59,28.78,28.45,28.41,29.04,29.06,28.94,28.93,29.30,29.19,28.73,29.02,29.11,28.82,28.38,29.08,28.99,28.50,28.58,28.99,28.93,28.23,28.41,28.95,28.75,28.27,28.21,28.23,27.82,27.41,26.95,26.62,27.62,27.36,26.79,27.69,28.22,27.93,27.65,28.52,28.89,28.36,27.86,28.16,28.22,27.55,27.35,27.64,27.24,26.09,26.92,26.23,25.83,26.85,25.99,26.48,26.60,26.28,26.28,26.58,27.13,26.59,26.83,27.04,27.38,27.53,27.45,27.69,27.31,27.68,28.14,28.18,27.97,28.23,28.53,28.13,28.26,28.79,28.41,28.48,28.62,28.39,28.29,27.70,27.96,27.87,27.92,27.59,27.50,27.43,27.39,27.02,27.08,27.05,26.47,26.39,26.19,26.23,26.71,26.98,26.81,27.37,27.31,27.29,27.39,27.89,27.17,27.65,28.06,28.19,27.64,28.39,28.77,28.38,28.18,28.93,28.92,28.10,28.40,29.36,28.98,29.11,28.74,28.42,28.14,28.63,28.28,28.00,28.00,28.08,28.18,27.40,28.08,28.60,27.78,27.65,28.26,27.79,27.29,27.62,28.16,27.27,27.45,28.25,27.57,27.41,27.30,27.82,27.03,27.22,27.16,27.42,26.65,26.92,27.43,27.36,27.65,27.13,27.67,27.90,27.20,27.53,28.11,27.75,27.63,28.29,28.46,28.17,28.30,28.92,29.00,28.94,28.74,29.50,29.19,28.96,29.28,29.41,29.14,28.73,28.77,28.58,27.98,27.90,28.01,27.59,27.05,27.28,27.10,26.49,26.52,26.46,26.33,25.59,26.87,26.88,26.06,25.68,26.10,26.91,26.60,26.33,26.80,27.46,26.73,26.53,26.50,27.05,26.53,26.26,26.92,27.07,26.99,27.08,27.53,27.57,27.37,27.91,28.28,28.16,28.42,28.53,28.62,28.93,29.36,29.34,29.44,29.12,29.47,28.95,28.62,28.98,28.91,28.39,28.37,28.95,28.91,28.33,27.76,27.78,28.10,27.65,27.17,27.98,28.51,27.92,27.94,28.70,28.70,29.28,29.36,29.59,29.79,29.98,29.54,30.34,30.06,30.06,30.52,30.07,30.25,30.17,30.22,29.85,29.80,30.00,29.67,30.04,29.96,29.86,29.29,29.48,29.71,29.38,29.03,28.61,28.52,29.07,28.87,28.49,28.69,29.21,28.76,28.61,29.32,29.39,28.90,29.10,29.67,29.44,29.24,29.55,29.92,29.69,29.76,29.84,29.70,29.45,28.76,29.26,29.54,28.93,28.69,29.39,29.43,28.94,29.04,29.61,29.49,28.97,29.48,29.71,29.35,29.25,29.75,29.57,29.38,29.75,30.02,29.98,30.19,29.79,30.15,30.24,29.86,29.90,30.32,30.27,29.98,30.11,30.34,30.02,29.75,29.97,30.15,29.95,29.81,30.22,30.07,29.87,30.08,29.83],[30.93,30.70,30.34,30.14,29.65,29.28,28.59,27.49,27.19,25.95,24.42,22.99,21.33,20.56,19.95,19.02,16.97,17.17,16.02,14.25,13.90,13.33,12.94,12.68,11.87,10.88,10.25,9.79,9.31,8.25,8.36,9.25,8.37,8.14,8.51,8.85,8.16,7.76,8.31,8.75,7.88,7.63,7.89,7.89,7.37,7.70,7.85,7.46,6.85,6.95,7.45,6.76,6.00,6.61,7.36,6.16,7.15,7.48,8.06,8.01,8.38,8.54,7.95,8.29,8.61,8.22,8.25,8.94,9.00,8.17,8.60,9.75,9.11,8.72,9.49,9.87,9.60,9.79,10.39,10.74,10.03,10.70,10.32,10.51,9.54,9.97,9.48,8.92,8.16,8.01,7.81,8.64,8.33,7.95,7.71,8.80,8.44,7.77,8.78,9.11,8.89,10.34,9.54,9.40,8.65,8.61,8.28,8.21,7.75,7.81,7.31,8.25,8.20,7.61,8.58,8.90,8.52,8.88,8.63,7.88,8.16,8.26,7.25,7.18,7.21,6.97,6.31,6.57,6.90,5.92,6.00,4.78,4.92,6.13,6.12,6.74,6.99,6.39,6.62,6.92,7.38,7.35,7.38,7.58,7.59,7.04,7.66,7.90,7.56,7.44,8.08,8.42,8.34,7.86,7.97,7.82,7.28,7.39,7.33,7.31,6.84,7.14,7.13,6.49,5.95,6.11,6.11,5.92,5.67,5.38,5.11,5.33,5.61,6.25,6.41,5.61,5.97,6.54,6.16,5.78,6.46,6.72,6.24,6.19,6.85,6.88,6.57,6.71,7.57,7.39,7.33,7.74,8.32,7.99,9.05,8.14,7.49,7.14,7.49,7.60,7.25,6.55,6.34,6.41,5.72,5.71,5.36,5.46,5.08,5.01,4.94,4.84,4.69,4.37,4.51,4.34,3.90,4.12,4.46,4.01,4.14,4.39,4.48,3.93,4.50,4.63,4.85,4.43,4.45,4.80,4.95,4.87,4.27,4.37,4.85,4.52,4.17,4.64,4.91,4.41,4.32,4.89,5.02,4.49,4.78,5.19,5.26,5.99,5.89,6.40,5.86,6.55,6.20,5.42,5.88,6.37,5.65,5.29,5.97,5.95,5.22,5.28,5.93,5.54,4.63,5.34,5.73,5.15,4.61,5.52,5.62,6.26,5.60,6.26,6.44,5.53,6.03,6.73,6.24,5.68,6.31,6.57,5.94,5.93,6.74,6.49,5.82,6.32,7.05,6.71,6.52,6.91,6.73,5.94,5.78,6.34,5.75,5.84,6.59,6.19,5.83,6.37,6.79,6.08,6.61,6.44,5.82,5.80,5.98,5.62,5.05,5.56,5.46,4.80,4.71,5.15,5.31,4.95,5.64,5.97,5.61,6.20,6.62,6.96,6.03,6.39,6.01,5.54,5.90,6.44,6.13,5.88,5.92,6.41,6.59,7.14,7.05,6.13,6.37,7.10,6.52,5.98,6.55,6.92,6.50,5.80,5.66,6.01,5.92,5.42,5.43,5.77,5.28,4.76,5.33,5.37,4.83,4.67,5.15,5.19,4.61,4.70,4.54,4.13,3.65,3.80,3.56,3.76,4.13,3.87,3.67,4.23,4.51,4.11,4.38,4.90,4.96,4.91,5.20,5.52,5.61,5.68,5.93,6.23,6.36,6.48,7.38,7.06,6.49,6.67,6.62,6.25,5.85,6.05,5.59,5.27,5.32,5.18,4.74,4.68,4.56,4.09,3.84,3.90,3.88,3.27,3.19,3.39,3.22,2.82,2.97,3.15,2.79,2.57,2.94,3.01,2.65,2.69,3.14,2.94,2.62,2.68,2.53,2.39,2.30,2.30,1.95,1.97,2.00,1.77,1.56,1.73,1.72,1.38,1.22,1.44,1.36,1.09,1.01,0.84,0.76,0.83,1.04,1.19,1.08,1.05,1.27,1.45,1.40,1.50,1.75,1.86,1.90,2.12,2.31,2.44,2.57,2.75,2.84,2.89,3.01,3.52,3.61,4.26,4.14,4.42,3.93,3.43,3.41,3.59,3.18,2.92,3.10,3.12,2.69,2.48,2.80,2.61,2.10,2.22,2.45,2.16,1.70,2.17,2.45,1.94,1.72,2.42,2.53,2.12,2.05,1.65,1.68,2.18,1.97,1.64,2.20,2.35,2.07,2.22,2.68,2.97,3.29,3.29,3.48,2.99,2.49,2.52,2.75,2.33,1.99,2.30,2.39,1.91,2.14,2.06,2.25,2.57,2.49,1.77,2.21,2.11,2.15,2.72,3.04,2.89,3.38,3.01,2.68,3.03,3.32,3.24,3.56,3.96,3.60,3.24,3.63,3.56,3.08,3.01,2.93,2.53,2.41,2.46,2.22,1.85,1.98,2.09,1.75,1.57,1.83,1.82,1.30,1.55,1.88,1.63,1.28,1.88,2.17,1.96,2.34,2.38,2.99,2.90,3.30,2.90,2.64,3.33,3.38,2.97,2.96,3.54,3.51,3.15,3.56,4.00,3.82,3.59,4.19,4.37,4.09,4.04,4.75,5.19,5.60,5.45,4.56,4.61,5.15,4.55,4.03,4.56,4.82,4.35,3.90,4.23,4.34,3.80,3.62,4.10,3.99,3.42,3.61,4.01,3.87,3.60,4.92,31.44,31.41,31.34,31.27,31.21,31.14,31.06,30.95,30.91,30.69,30.59,30.64,30.27,30.23,30.14,30.03,29.87,29.54,29.78,29.48,29.59,29.57,29.76,29.81,29.93,30.18,29.96,30.07,29.94,29.69,29.53,29.77,29.74,29.40,29.33,29.53,29.36,29.15,29.37,29.31,29.03,28.85,29.16,29.02,28.89,28.95,29.22,28.84,28.64,29.21,29.38,29.11,29.01,29.40,29.54,29.35,29.53,29.54,29.77,29.18,29.69,29.74,29.35,29.39,29.71,29.59,29.19,29.71,29.86,29.51,29.53,29.84,29.77,29.58,29.84,30.05,29.74,29.81,30.16,30.16,29.93,30.25,30.09,30.33,30.10,29.79,30.14,29.83,29.81,29.39,29.53,29.75,29.59,29.31,29.64,29.88,29.55,29.63,29.80,29.97,29.94,30.26,30.22,30.03,29.98,30.11,29.91,29.82,30.11,30.03,29.68,29.95,29.89,29.72,29.84,29.97,30.05,29.98,29.81,29.77,29.83,29.84,29.38,29.45,29.74,29.29,29.15,29.47,29.42,28.92,29.42,28.90,29.17,29.16,29.47,29.03,29.47,28.56,28.13,28.83,28.29,28.93,28.13,28.91,29.26,27.98,28.13,29.02,28.83,28.08,28.53,29.34,29.27,28.25,28.75,28.97,28.14,27.94,28.84,28.72,27.59,28.24,28.70,28.64,27.85,28.65,28.88,28.62,27.99,28.87,28.26,27.67,27.69,28.61,28.28,27.40,28.17,28.32,27.59,27.12,27.91,27.93,26.60,27.13,27.77,27.11,26.51,27.45,27.13,26.71,27.17,27.51,27.91,27.32,28.48,28.11,27.92,27.76,27.17,26.64,26.79,27.00,26.49,26.19,26.69,26.53,26.07,25.93,26.65,25.97,26.01,26.85,26.86,26.11,26.82,27.31,27.39,26.27,27.57,28.17,27.45,27.32,28.11,28.25,27.72,28.27,28.47,28.44,28.03,28.70,28.44,28.11,27.77,27.74,27.80,27.44,26.69,27.34,27.51,27.25,26.16,27.28,27.41,26.86,26.60,27.28,26.89,27.19,27.68,27.82,27.73,28.20,28.11,27.74,27.98,28.43,28.06,27.78,28.47,28.56,27.83,28.10,28.67,28.26,27.95,28.53,28.71,28.19,28.22,28.83,28.94,28.92,28.78,29.19,29.07,28.53,28.79,29.01,28.66,28.02,28.88,28.96,28.25,28.28,28.90,28.78,27.96,28.25,28.90,28.63,28.06,28.06,28.14,27.81,27.36,26.84,26.42,27.44,27.24,26.59,27.50,28.03,27.74,27.24,28.21,28.77,28.11,27.42,27.82,27.90,27.08,26.94,27.40,26.71,25.89,26.79,26.17,25.83,26.72,25.89,26.45,26.71,26.08,26.27,26.64,27.00,26.60,26.83,26.82,27.20,27.42,27.50,27.62,27.17,27.55,28.10,28.05,27.99,28.18,28.53,28.03,28.28,28.70,28.41,28.30,28.53,28.12,28.05,27.63,27.76,27.61,27.82,27.49,27.29,27.45,27.53,26.98,26.93,27.05,26.38,26.16,25.95,25.92,26.30,26.63,26.50,27.18,27.09,27.14,27.18,27.83,27.09,27.38,27.97,28.18,27.51,28.27,28.80,28.35,28.26,28.93,28.98,28.23,28.42,29.38,28.98,29.31,28.80,28.42,28.02,28.56,28.29,28.00,27.82,27.87,28.12,27.33,27.87,28.50,27.72,27.64,28.09,27.62,27.03,27.47,28.06,26.87,27.33,28.18,27.44,27.20,27.29,27.75,27.02,27.12,27.19,27.45,26.67,27.00,27.53,27.49,27.72,27.10,27.72,27.87,27.29,27.53,28.22,27.82,27.83,28.39,28.55,28.19,28.31,28.85,29.01,29.02,28.66,29.46,29.41,28.14,29.15,29.13,28.97,28.61,28.85,28.53,27.87,27.77,27.91,27.56,26.96,27.42,27.03,26.39,26.34,26.19,26.18,25.17,26.24,26.69,26.03,25.65,26.09,26.80,26.32,26.13,26.51,27.01,26.26,25.89,26.20,26.94,26.10,25.89,26.86,27.01,26.79,26.81,27.46,27.49,27.27,28.05,28.26,28.13,28.42,28.74,28.47,28.88,29.26,29.22,29.36,29.17,29.32,28.91,28.85,28.95,28.94,28.32,28.48,28.88,28.85,28.26,27.67,27.60,28.07,27.61,27.09,27.96,28.58,27.97,27.89,28.61,28.85,29.27,29.34,29.53,29.69,29.90,29.65,30.30,30.03,30.07,30.40,30.16,30.15,30.17,30.19,29.97,29.76,30.00,29.58,29.94,29.86,29.80,29.15,29.36,29.59,29.14,28.82,28.50,28.36,28.93,28.72,28.45,28.57,29.06,28.76,28.55,29.19,29.31,28.89,29.11,29.63,29.44,29.26,29.48,29.90,29.80,29.75,29.89,29.79,29.53,28.78,29.34,29.65,29.00,28.77,29.49,29.44,28.99,29.07,29.66,29.44,28.95,29.47,29.70,29.35,29.22,29.72,29.53,29.32,29.62,29.98,30.02,30.15,29.74,30.14,30.22,29.90,29.79,30.29,30.26,29.95,30.14,30.35,30.08,29.73,30.05,30.27,30.03,29.88,30.23,30.18,29.91,30.07,29.92],[31.01,30.77,30.41,30.18,29.66,29.45,28.75,27.81,27.50,26.30,24.78,23.67,22.01,21.03,20.55,19.59,17.65,17.91,16.48,15.29,14.86,14.33,13.64,13.39,12.42,11.38,10.83,10.20,9.74,8.82,8.82,9.74,8.88,8.59,8.82,9.12,8.66,8.25,8.62,9.03,8.09,7.90,8.27,8.16,7.68,7.98,8.19,7.62,7.30,7.57,7.83,7.15,6.47,7.34,7.83,6.84,7.67,8.15,8.27,8.18,9.00,9.02,8.24,8.81,9.28,8.72,8.68,9.31,9.68,8.81,9.00,9.91,9.64,9.24,9.83,10.32,10.31,10.19,10.79,11.22,10.41,11.37,10.87,10.98,10.26,10.57,10.20,9.60,9.05,8.51,8.29,9.36,9.07,8.53,8.33,9.58,9.08,8.53,9.55,9.95,9.28,10.84,9.80,9.85,8.84,8.93,8.44,8.75,8.24,8.31,7.92,8.61,8.51,8.40,9.19,9.75,8.98,9.84,9.28,8.54,8.78,8.61,7.43,7.74,7.80,7.71,7.05,7.13,7.43,6.24,6.10,5.35,5.50,6.48,6.20,6.80,7.13,6.49,6.78,6.85,7.35,7.49,7.43,7.74,7.72,7.09,7.67,8.21,7.68,7.50,8.22,8.74,8.62,7.96,8.04,8.11,7.37,7.57,7.62,7.34,6.76,7.29,7.48,6.85,6.03,6.51,6.82,5.96,6.00,6.17,5.63,5.70,5.80,6.64,6.66,5.90,6.09,6.88,6.26,5.76,6.51,6.77,6.18,6.02,6.84,6.79,6.53,6.60,7.56,7.26,7.35,7.83,8.37,8.16,9.19,8.09,7.51,7.12,7.55,7.52,7.23,6.51,6.26,6.25,5.74,5.67,5.16,5.30,5.10,4.97,4.91,4.91,4.73,4.33,4.52,4.59,3.97,4.16,4.42,4.12,4.46,4.38,4.77,4.13,4.47,4.69,4.98,4.65,4.56,4.99,5.13,5.02,4.31,4.22,4.90,4.51,4.09,4.43,4.89,4.34,4.17,4.77,4.95,4.45,4.63,5.03,5.17,5.84,5.65,6.35,5.87,6.67,6.21,5.37,5.95,6.48,5.68,5.23,6.05,6.10,5.15,5.25,6.12,5.52,4.70,5.58,5.98,5.31,4.94,6.01,5.88,6.44,5.95,6.64,6.89,5.75,6.22,7.10,6.56,5.70,6.45,6.81,6.06,5.90,6.80,6.60,5.80,6.27,7.08,6.77,6.45,6.78,6.65,5.85,5.59,6.18,5.62,5.70,6.37,6.01,5.70,6.27,6.66,5.93,6.51,6.38,5.83,5.56,5.90,5.41,4.80,5.40,5.36,4.65,4.65,4.94,5.23,4.85,5.53,5.86,5.49,6.07,6.52,6.97,5.95,6.45,6.08,5.54,6.03,6.60,6.25,5.91,6.04,6.65,6.79,7.41,7.36,6.32,6.67,7.50,6.80,6.20,6.91,7.25,6.69,6.04,5.72,6.25,6.06,5.37,5.33,5.83,5.40,4.78,5.35,5.43,4.82,4.63,5.04,5.23,4.66,4.62,4.53,4.16,3.60,3.69,3.40,3.76,4.13,3.84,3.75,4.36,4.49,4.21,4.58,4.98,5.05,5.04,5.32,5.77,5.79,5.87,6.18,6.62,6.76,6.80,7.79,7.48,6.83,7.01,7.05,6.50,6.03,6.38,5.85,5.46,5.43,5.47,4.98,4.89,4.81,4.35,3.97,4.13,4.25,3.56,3.32,3.70,3.67,3.04,3.16,3.52,3.20,2.73,3.09,3.35,2.83,2.78,3.27,3.18,2.67,2.68,2.33,2.26,2.31,2.35,1.87,2.00,2.20,1.81,1.51,1.91,1.97,1.57,1.35,1.73,1.74,1.34,1.39,1.11,0.82,0.76,0.80,1.00,1.00,0.96,1.09,1.27,1.34,1.39,1.56,1.75,1.81,2.00,2.11,2.32,2.56,2.59,2.64,2.82,3.03,3.48,3.48,4.24,4.30,4.47,3.88,3.42,3.42,3.50,3.02,2.86,3.02,2.96,2.53,2.50,2.72,2.53,2.00,2.22,2.48,2.02,1.70,2.28,2.34,1.83,1.71,2.55,2.71,2.31,2.13,1.82,1.93,2.41,2.24,1.74,2.29,2.65,2.35,2.40,2.81,3.17,3.43,3.29,3.54,3.20,2.72,2.70,2.95,2.64,2.13,2.61,2.72,2.19,2.47,2.36,2.54,2.83,2.75,2.08,2.43,2.26,2.19,2.75,3.15,2.77,3.34,2.99,2.53,2.89,3.22,3.21,3.57,3.86,3.52,3.11,3.51,3.50,2.96,2.89,2.74,2.39,2.25,2.29,2.07,1.61,1.80,1.93,1.53,1.32,1.70,1.72,1.19,1.41,1.85,1.72,1.32,1.88,2.25,2.14,2.67,2.65,3.25,3.23,3.63,3.12,2.85,3.56,3.54,3.00,3.04,3.66,3.47,3.11,3.55,3.95,3.59,3.44,4.02,4.24,3.98,3.84,4.56,4.96,5.51,5.34,4.38,4.50,4.97,4.32,3.88,4.48,4.69,4.19,3.82,4.23,4.25,3.69,3.63,4.11,3.98,3.43,3.70,4.06,3.93,3.66,4.90,31.49,31.46,31.40,31.31,31.26,31.22,31.10,31.00,30.94,30.76,30.65,30.68,30.37,30.27,30.23,30.16,29.99,29.63,29.89,29.52,29.68,29.66,29.81,29.89,30.01,30.21,30.06,30.08,30.12,29.87,29.78,29.92,29.80,29.52,29.59,29.68,29.46,29.28,29.60,29.53,29.29,29.13,29.38,29.28,29.10,29.18,29.43,29.20,28.95,29.57,29.65,29.40,29.32,29.68,29.69,29.64,29.74,29.72,29.87,29.43,29.81,29.93,29.56,29.59,29.91,29.86,29.49,29.85,30.07,29.80,29.72,29.95,30.01,29.80,29.96,30.21,29.87,29.92,30.22,30.24,29.98,30.40,30.24,30.49,30.39,29.92,30.35,30.12,30.08,29.71,30.05,30.11,29.87,29.73,30.09,30.24,29.84,29.87,30.12,30.20,30.17,30.43,30.45,30.25,30.22,30.31,30.16,30.08,30.27,30.33,30.01,30.27,30.22,30.13,30.20,30.32,30.44,30.27,30.38,30.20,30.40,30.32,30.08,29.87,29.98,29.71,29.64,29.69,29.75,29.36,29.57,29.26,29.42,29.44,29.69,29.48,29.60,29.00,28.55,29.04,28.71,29.13,28.62,29.18,29.52,28.66,28.50,29.25,29.29,28.72,28.87,29.63,29.53,28.54,29.05,29.21,28.61,28.33,29.07,28.96,28.05,28.66,29.11,28.92,28.26,28.96,29.19,29.24,28.45,29.30,28.60,28.07,28.01,28.85,28.57,27.75,28.44,28.63,28.23,27.77,28.26,28.38,27.27,27.65,28.10,27.63,27.15,28.20,27.54,27.04,27.70,28.08,28.19,27.73,28.71,28.43,28.40,28.31,27.55,27.17,27.54,27.38,26.82,26.74,27.32,27.03,26.57,26.57,27.13,26.51,26.65,27.35,27.42,26.72,27.23,27.81,27.84,26.60,27.95,28.43,27.53,27.60,28.36,28.46,27.71,28.44,28.90,28.67,28.20,28.82,28.69,28.15,27.93,27.96,27.92,27.49,26.75,27.58,27.73,27.41,26.80,27.95,28.03,27.50,27.34,28.10,27.47,27.37,28.10,28.06,27.90,28.31,28.45,28.01,28.07,28.51,28.39,28.05,28.51,28.67,28.14,28.23,28.78,28.63,28.23,28.75,28.91,28.52,28.57,29.24,29.35,29.17,29.06,29.37,29.26,28.79,29.00,29.16,28.82,28.38,29.14,29.05,28.64,28.76,29.12,29.11,28.56,28.71,29.17,29.01,28.59,28.52,28.53,28.25,28.02,27.15,26.87,28.05,27.57,26.83,28.13,28.52,28.20,27.83,28.64,29.07,28.48,28.01,28.38,28.45,27.73,27.72,28.11,27.51,26.53,27.44,26.45,26.38,27.36,26.08,26.58,26.90,26.18,26.52,26.73,27.25,26.55,26.92,26.83,27.29,27.57,27.76,27.70,27.12,27.67,28.21,28.22,28.07,28.30,28.67,28.27,28.38,28.88,28.64,28.41,28.60,28.37,28.06,27.79,27.91,27.73,27.94,27.75,27.53,27.73,27.74,27.09,27.35,27.69,26.76,26.48,26.55,26.20,26.83,27.01,26.82,27.26,27.45,27.35,27.33,27.91,27.16,27.57,28.06,28.20,27.73,28.40,28.88,28.46,28.29,29.10,29.09,28.21,28.53,29.53,29.13,29.48,28.96,28.50,28.17,28.76,28.22,28.18,28.01,28.05,28.25,27.36,28.03,28.64,27.81,27.66,28.21,27.81,27.42,27.68,28.06,27.33,27.55,28.32,27.58,27.56,27.56,27.81,27.21,27.23,27.31,27.46,26.86,26.97,27.55,27.48,27.81,27.26,27.77,27.97,27.24,27.69,28.13,27.71,27.66,28.37,28.40,27.98,28.26,28.84,28.86,28.67,28.78,29.49,29.59,28.92,29.22,29.41,29.15,28.85,28.93,28.75,28.13,28.00,28.10,27.86,27.20,27.25,27.15,26.61,26.72,26.67,26.45,25.57,26.90,26.90,26.20,25.82,26.02,26.86,26.58,26.47,27.00,27.58,26.69,26.47,26.73,27.20,26.64,26.37,27.00,27.18,27.13,27.23,27.60,27.80,27.57,28.02,28.56,28.41,28.56,28.76,28.78,29.10,29.40,29.46,29.56,29.19,29.56,29.13,28.85,29.23,29.11,28.47,28.61,29.05,28.96,28.31,27.78,27.82,28.11,27.79,27.21,28.02,28.60,28.13,28.04,28.62,28.73,29.27,29.31,29.64,29.74,29.99,29.73,30.37,30.00,30.16,30.51,30.11,30.33,30.20,30.19,29.87,29.74,30.05,29.70,30.07,30.04,29.93,29.37,29.64,29.75,29.51,29.17,28.78,28.61,29.16,28.96,28.62,28.77,29.24,28.81,28.70,29.33,29.37,28.90,29.05,29.66,29.47,29.15,29.56,29.92,29.67,29.71,29.79,29.69,29.51,28.79,29.30,29.51,28.86,28.84,29.40,29.47,28.95,29.15,29.64,29.55,28.97,29.56,29.82,29.36,29.46,29.78,29.73,29.59,29.85,30.10,30.07,30.25,29.90,30.23,30.30,29.96,29.95,30.39,30.30,30.03,30.19,30.34,30.04,29.83,30.02,30.25,30.00,29.86,30.22,30.17,29.93,30.04,29.96],[30.92,30.65,30.38,30.16,29.57,29.46,28.72,27.85,27.65,26.47,25.14,23.94,22.39,21.37,20.76,19.43,17.47,17.60,16.21,15.11,14.80,14.50,13.39,13.40,12.49,11.49,10.94,10.11,9.81,9.02,8.90,9.73,8.88,8.67,8.88,8.92,8.64,8.28,8.44,8.88,7.90,7.83,8.22,8.05,7.48,8.12,8.05,7.42,7.13,7.42,7.56,7.03,6.21,7.14,7.82,6.86,7.74,8.23,8.46,8.06,8.88,8.97,8.25,8.75,9.26,8.57,8.39,9.33,9.55,8.65,9.00,9.93,9.72,9.31,9.68,10.15,10.10,9.96,10.23,10.80,10.35,10.85,10.59,10.85,10.15,10.15,10.08,9.60,8.99,8.45,8.24,9.09,8.81,8.37,8.14,9.35,9.02,8.40,9.39,9.99,9.42,11.19,9.90,10.05,9.63,9.37,8.92,8.90,8.43,8.40,7.95,8.87,8.92,8.65,9.11,9.90,9.00,9.73,9.16,8.75,8.73,8.43,7.60,7.84,8.15,7.53,6.91,7.24,7.57,5.83,6.26,5.15,4.71,6.44,5.47,7.00,7.08,6.04,6.66,6.81,7.31,7.28,7.17,7.50,7.49,6.90,7.30,7.81,7.46,7.25,7.86,8.45,8.30,7.74,7.99,7.85,7.08,7.36,7.39,7.22,6.68,7.13,7.27,6.66,5.73,6.43,6.49,6.02,5.57,5.79,4.80,5.31,5.77,6.19,6.42,5.68,5.97,6.69,6.00,5.55,6.31,6.48,5.76,5.91,6.51,6.44,6.14,6.19,7.23,6.93,6.84,7.36,8.02,7.75,8.81,7.63,7.20,6.78,6.91,7.10,6.85,6.44,5.97,5.87,5.48,5.44,4.85,4.96,4.80,4.78,4.59,4.63,4.58,3.93,4.26,4.15,4.01,3.88,4.21,4.01,3.69,4.26,4.47,3.91,4.22,4.78,4.61,4.29,4.29,5.11,5.19,5.06,4.19,4.20,4.84,4.39,3.89,4.27,4.56,4.09,3.88,4.33,4.55,4.01,4.30,4.59,4.74,5.38,5.21,5.89,5.45,6.20,5.74,4.89,5.63,6.16,5.21,4.89,5.84,5.76,4.90,5.08,6.03,5.39,4.62,5.36,5.88,5.25,4.83,5.90,6.09,6.49,5.63,6.37,6.88,5.53,5.99,6.95,6.34,5.44,6.13,6.58,5.58,5.48,6.39,6.15,5.31,5.83,6.41,6.17,5.95,6.21,6.06,5.32,5.11,5.68,5.17,5.21,5.84,5.55,5.19,5.75,6.10,5.49,6.12,6.14,5.62,5.12,5.46,5.18,4.57,5.00,4.96,4.39,4.28,4.58,4.94,4.56,5.08,5.44,5.08,5.61,6.11,6.51,5.55,6.00,5.64,5.21,5.64,6.17,5.96,5.60,5.75,6.23,6.48,7.10,7.10,6.12,6.56,7.31,6.58,5.97,6.67,7.03,6.51,5.94,5.69,6.05,5.83,5.22,5.20,5.60,5.12,4.53,5.06,5.08,4.48,4.24,4.70,4.80,4.26,4.39,4.24,3.80,3.27,3.53,3.18,3.50,3.81,3.76,3.60,4.08,4.35,4.16,4.41,4.81,5.05,5.03,5.21,5.63,5.72,5.79,6.03,6.50,6.57,6.62,7.56,7.21,6.69,6.71,6.74,6.34,5.83,6.12,5.61,5.28,5.11,5.13,4.81,4.61,4.46,4.13,3.73,3.81,3.84,3.27,3.02,3.22,3.13,2.64,2.72,2.87,2.62,2.31,2.57,2.66,2.33,2.27,2.64,2.51,2.24,2.19,1.95,1.86,1.92,1.94,1.56,1.61,1.77,1.55,1.34,1.56,1.66,1.42,1.21,1.57,1.59,1.44,1.34,1.28,1.00,0.80,0.76,0.81,0.92,0.88,0.88,1.04,1.17,1.21,1.25,1.49,1.57,1.63,1.79,2.00,2.16,2.16,2.31,2.46,2.55,2.88,2.97,3.63,3.72,3.90,3.38,2.94,3.04,3.18,2.72,2.52,2.75,2.69,2.25,2.28,2.60,2.32,1.85,2.10,2.47,1.93,1.80,2.30,2.58,1.95,2.05,2.92,2.82,2.40,2.23,1.99,2.02,2.52,2.18,1.97,2.49,2.68,2.32,2.51,2.84,3.13,3.37,3.24,3.48,3.04,2.63,2.52,2.79,2.55,2.09,2.39,2.56,2.09,2.26,2.13,2.32,2.69,2.53,2.00,2.26,2.13,2.16,2.53,2.83,2.62,3.01,2.68,2.35,2.61,2.89,2.96,3.37,3.51,3.26,2.80,3.20,3.15,2.56,2.54,2.39,2.01,1.93,1.98,1.76,1.40,1.59,1.67,1.33,1.16,1.44,1.47,1.05,1.24,1.57,1.45,1.24,1.70,1.95,1.89,2.41,2.24,2.87,2.87,3.08,2.65,2.38,3.15,3.09,2.69,2.63,3.27,3.08,2.78,3.32,3.57,3.28,3.21,3.67,3.97,3.63,3.50,4.25,4.69,5.11,4.99,4.07,4.24,4.71,3.99,3.72,4.14,4.48,3.92,3.64,3.87,3.94,3.43,3.39,3.76,3.64,3.11,3.33,3.71,3.67,3.35,4.73,31.44,31.41,31.34,31.26,31.20,31.14,31.04,30.92,30.84,30.70,30.57,30.59,30.30,30.27,30.22,30.13,29.99,29.63,29.94,29.62,29.71,29.68,29.88,29.94,30.00,30.24,30.01,30.13,30.14,29.91,29.81,30.00,29.93,29.57,29.58,29.74,29.64,29.41,29.63,29.49,29.22,29.11,29.36,29.27,29.13,29.09,29.46,29.14,28.90,29.48,29.70,29.44,29.33,29.79,29.81,29.78,29.88,29.84,30.05,29.42,29.92,30.03,29.67,29.63,29.95,29.91,29.44,29.87,30.07,29.78,29.71,29.94,30.01,29.80,29.93,30.19,29.95,29.96,30.23,30.19,30.05,30.35,30.18,30.46,30.32,29.97,30.33,30.10,30.10,29.70,29.85,30.17,29.87,29.65,29.96,30.19,29.85,29.89,30.20,30.24,30.16,30.43,30.41,30.29,30.28,30.40,30.18,30.04,30.33,30.27,29.92,30.24,30.29,30.22,30.29,30.35,30.50,30.35,30.20,30.02,30.34,30.32,29.80,29.78,30.21,29.75,29.50,29.76,29.83,29.30,29.78,29.26,29.58,29.51,29.82,29.58,29.76,29.11,28.51,29.15,28.47,29.20,28.31,29.09,29.49,28.37,28.34,29.19,29.07,28.54,28.80,29.52,29.47,28.51,28.96,29.16,28.56,28.31,29.08,28.99,27.90,28.53,29.16,28.93,28.21,28.97,29.41,29.19,28.36,29.32,28.62,27.89,27.94,28.75,28.56,27.64,28.45,28.72,28.11,27.67,28.25,28.37,26.95,27.46,28.09,27.37,26.71,27.89,27.39,26.86,27.25,27.70,28.00,27.44,28.51,28.23,28.07,28.06,27.31,26.57,26.96,27.13,26.49,26.34,26.99,26.83,26.24,26.26,27.10,26.29,26.26,27.08,27.30,26.64,27.07,27.55,27.62,26.70,27.90,28.23,27.48,27.62,28.54,28.38,27.92,28.52,28.78,28.57,28.35,28.94,28.73,28.29,28.14,28.09,28.11,27.71,26.75,27.78,28.00,27.49,27.05,28.11,28.27,27.70,27.63,28.24,27.56,27.44,28.28,28.25,28.21,28.51,28.61,28.39,28.37,28.82,28.68,28.34,28.75,28.95,28.34,28.48,28.99,28.78,28.27,28.89,28.96,28.49,28.62,29.20,29.18,29.09,29.02,29.36,29.29,28.75,28.98,29.26,29.00,28.44,29.27,29.22,28.83,28.86,29.21,29.21,28.59,28.74,29.25,29.04,28.63,28.62,28.63,28.44,28.04,27.20,26.88,28.20,27.55,26.78,28.14,28.55,28.02,27.76,28.53,29.15,28.36,27.77,28.42,28.36,27.72,27.61,28.19,27.54,26.58,27.68,26.42,26.66,27.48,26.22,26.69,26.93,26.36,26.47,26.91,27.12,26.41,26.84,26.90,27.24,27.40,27.70,27.73,27.20,27.50,28.22,28.17,28.14,28.36,28.66,28.29,28.53,28.91,28.64,28.55,28.65,28.40,28.26,27.84,28.04,27.91,28.08,27.70,27.66,28.06,27.70,27.15,27.52,27.85,26.92,26.54,26.76,26.02,26.67,26.91,26.78,27.20,27.23,27.28,27.31,27.78,27.04,27.57,28.12,28.27,27.55,28.50,29.03,28.64,28.44,29.13,29.25,28.31,28.64,29.64,29.18,29.58,29.00,28.59,28.27,28.95,28.37,28.28,28.22,28.29,28.41,27.25,28.30,28.79,27.86,27.67,28.39,27.77,27.33,27.76,28.18,27.34,27.52,28.40,27.66,27.51,27.52,27.92,27.27,27.29,27.43,27.60,27.01,27.13,27.75,27.72,27.94,27.47,27.93,28.17,27.47,27.85,28.40,27.94,27.86,28.58,28.66,28.28,28.34,29.10,29.08,28.93,28.88,29.64,29.71,29.10,29.48,29.17,29.13,28.88,29.04,28.82,28.16,28.03,28.33,28.12,27.21,27.34,27.40,26.82,26.75,26.67,26.58,25.58,26.79,26.86,26.06,25.66,25.98,26.74,26.48,26.24,26.84,27.42,26.61,26.23,26.60,27.11,26.52,26.20,27.03,27.23,27.03,27.24,27.70,27.87,27.66,28.22,28.63,28.54,28.75,28.88,28.85,29.07,29.49,29.48,29.68,29.28,29.62,29.28,29.03,29.34,29.23,28.66,28.68,29.17,29.05,28.41,27.98,28.06,28.28,27.84,27.37,28.27,28.76,28.21,28.18,28.84,28.98,29.47,29.56,29.64,29.87,30.08,29.81,30.44,30.11,30.18,30.60,30.15,30.21,30.25,30.28,29.91,29.80,30.02,29.72,30.03,29.92,29.93,29.40,29.66,29.75,29.47,29.14,28.78,28.54,29.14,29.00,28.68,28.75,29.25,28.88,28.93,29.35,29.43,29.00,29.22,29.79,29.55,29.34,29.68,29.93,29.79,29.83,29.91,29.79,29.65,28.99,29.43,29.69,29.09,29.03,29.52,29.59,29.00,29.30,29.73,29.51,29.00,29.55,29.91,29.39,29.44,29.82,29.72,29.61,29.85,30.08,30.11,30.26,29.90,30.23,30.34,30.03,30.00,30.40,30.33,30.01,30.18,30.42,30.09,29.83,30.13,30.31,30.05,29.95,30.32,30.20,29.96,30.15,30.07],[30.90,30.64,30.29,30.05,29.48,29.34,28.63,27.78,27.53,26.37,24.86,23.78,22.14,21.26,20.81,19.53,17.70,17.67,16.43,15.20,14.57,14.23,13.56,13.59,12.59,11.62,10.94,10.16,9.90,8.60,8.66,9.72,8.85,8.42,8.65,9.17,8.71,8.14,8.73,8.84,7.95,7.70,8.13,7.75,7.28,7.34,7.81,7.21,6.65,7.21,7.51,6.66,6.46,6.89,7.49,6.85,8.06,8.22,8.29,8.02,8.61,8.59,7.88,8.60,8.94,8.30,8.30,9.12,9.44,8.52,8.71,9.61,9.37,9.01,9.56,10.18,10.09,10.05,10.75,11.19,10.36,11.25,10.80,11.08,10.28,10.40,10.18,9.32,8.85,8.26,8.15,8.96,8.67,8.13,8.14,9.30,8.83,8.02,9.10,9.78,9.00,10.89,9.74,9.46,8.91,9.23,8.67,9.02,8.87,8.81,8.03,8.64,8.69,8.34,8.99,9.85,8.83,9.58,9.13,8.62,8.70,8.01,7.49,7.80,7.64,7.43,6.95,7.88,8.13,6.13,6.12,5.76,5.86,6.31,6.85,7.39,7.09,6.22,6.75,6.82,7.23,7.10,7.21,7.64,7.52,6.83,7.43,8.09,7.42,7.39,8.19,8.78,8.59,7.86,7.97,7.87,7.00,7.39,7.51,7.32,6.66,6.97,6.97,6.79,6.16,6.27,6.91,5.41,5.29,6.30,5.18,5.75,5.83,6.16,6.13,5.67,5.73,6.52,5.96,5.53,6.16,6.43,5.72,5.87,6.50,6.57,6.08,6.36,7.34,7.09,6.92,7.59,8.31,7.95,9.02,7.83,7.38,6.66,7.11,7.13,6.80,6.14,5.93,5.85,5.56,5.26,4.86,5.09,4.74,4.62,4.66,4.69,4.09,4.04,4.12,4.02,3.63,3.89,4.06,3.97,4.24,4.20,4.67,4.08,4.30,4.46,4.58,4.38,4.45,5.00,4.90,4.94,4.28,4.06,4.73,4.40,3.92,4.17,4.62,4.09,3.81,4.38,4.60,4.07,4.16,4.60,4.68,5.27,5.18,5.95,5.59,6.32,5.82,5.02,5.72,6.26,5.36,4.97,5.94,5.93,4.89,5.13,5.97,5.30,4.64,5.37,5.61,5.03,4.83,5.61,5.74,6.02,5.64,6.22,6.56,5.36,5.86,6.99,6.43,5.39,6.29,6.78,5.86,5.62,6.52,6.37,5.52,5.80,6.73,6.36,5.98,6.26,6.20,5.34,5.06,5.63,5.10,5.17,5.83,5.51,5.17,5.67,6.10,5.44,6.09,6.08,5.38,5.09,5.46,5.12,4.45,4.91,5.02,4.27,4.17,4.47,4.81,4.42,5.01,5.36,5.02,5.56,6.01,6.48,5.55,6.03,5.71,5.35,5.81,6.32,6.09,5.79,5.93,6.47,6.72,7.31,7.35,6.35,6.77,7.57,6.80,6.25,6.93,7.36,6.74,6.17,5.75,6.22,6.02,5.31,5.22,5.69,5.30,4.63,5.06,5.15,4.63,4.32,4.70,4.82,4.30,4.25,4.19,3.86,3.29,3.43,3.24,3.56,3.98,3.82,3.81,4.28,4.43,4.31,4.67,4.99,5.14,5.20,5.46,5.86,6.00,6.03,6.33,6.87,6.91,6.91,7.88,7.51,6.97,7.06,7.09,6.66,6.13,6.36,5.90,5.52,5.29,5.38,5.08,4.81,4.69,4.39,3.98,3.98,4.15,3.47,3.14,3.44,3.47,2.87,2.86,3.19,2.91,2.50,2.75,3.02,2.59,2.44,2.90,2.86,2.45,2.39,2.07,1.98,2.09,2.11,1.62,1.77,2.04,1.67,1.43,1.85,1.94,1.55,1.37,1.83,1.85,1.59,1.54,1.49,1.08,0.93,0.80,0.76,0.82,0.93,0.94,0.93,1.08,1.25,1.23,1.31,1.58,1.69,1.74,1.99,2.27,2.23,2.26,2.52,2.68,2.98,2.97,3.73,3.91,3.96,3.36,3.03,3.11,3.13,2.69,2.59,2.78,2.66,2.15,2.29,2.50,2.21,1.70,2.11,2.48,1.74,1.58,2.27,2.31,1.72,2.00,2.99,2.85,2.47,2.29,2.10,2.15,2.67,2.45,2.04,2.69,2.81,2.47,2.71,2.86,3.21,3.43,3.22,3.49,3.15,2.69,2.60,2.89,2.70,2.26,2.53,2.76,2.36,2.59,2.51,2.68,2.92,2.86,2.25,2.58,2.33,2.31,2.69,3.01,2.68,3.15,2.87,2.46,2.85,3.14,3.21,3.51,3.82,3.44,2.96,3.43,3.41,2.75,2.60,2.48,2.05,2.09,2.16,1.91,1.42,1.76,1.84,1.40,1.25,1.62,1.63,1.17,1.37,1.85,1.72,1.37,1.91,2.24,2.22,2.63,2.63,3.16,3.17,3.51,3.03,2.77,3.44,3.43,2.98,2.91,3.52,3.35,3.03,3.49,3.79,3.45,3.42,3.87,4.12,3.87,3.74,4.47,4.88,5.52,5.29,4.31,4.42,4.92,4.19,3.75,4.37,4.61,4.13,3.77,4.10,4.16,3.68,3.59,4.01,3.90,3.41,3.61,3.92,3.90,3.59,4.73,31.46,31.43,31.36,31.25,31.18,31.16,31.05,30.89,30.84,30.71,30.58,30.61,30.35,30.23,30.21,30.12,29.93,29.64,29.94,29.62,29.80,29.80,29.91,29.94,30.08,30.29,30.12,30.20,30.21,29.91,29.85,30.08,30.01,29.63,29.75,29.88,29.69,29.50,29.75,29.68,29.36,29.25,29.54,29.44,29.21,29.32,29.57,29.28,29.07,29.50,29.67,29.41,29.41,29.68,29.68,29.84,29.82,29.72,29.97,29.57,29.96,30.08,29.64,29.73,29.98,29.97,29.56,29.97,30.12,29.86,29.85,30.06,30.15,29.93,30.09,30.32,30.06,30.14,30.34,30.35,30.13,30.46,30.31,30.50,30.47,30.07,30.38,30.17,30.13,29.69,29.84,30.17,29.90,29.71,30.09,30.23,29.91,29.90,30.16,30.21,30.17,30.50,30.52,30.24,30.32,30.43,30.20,30.07,30.37,30.34,29.98,30.34,30.36,30.13,30.26,30.40,30.53,30.41,30.26,30.16,30.42,30.35,29.86,29.98,30.18,29.82,29.48,29.82,29.78,29.39,29.54,29.21,29.37,29.46,29.69,29.53,29.64,29.14,28.66,29.07,28.55,29.11,28.35,29.05,29.50,28.53,28.49,29.21,29.28,28.68,28.87,29.63,29.57,28.62,29.13,29.31,28.68,28.41,29.16,29.14,28.25,28.73,29.26,29.01,28.40,28.94,29.37,29.36,28.71,29.39,28.78,28.16,28.12,28.87,28.66,27.89,28.57,28.77,28.29,27.80,28.33,28.48,27.15,27.59,28.11,27.65,27.11,28.25,27.51,26.80,27.58,27.98,27.96,27.56,28.55,28.20,28.36,28.08,27.25,26.84,27.46,27.01,26.41,26.62,26.99,26.89,26.19,26.36,26.93,26.25,26.36,27.48,27.61,26.47,27.34,28.09,27.95,26.78,28.11,28.54,27.67,27.73,28.47,28.42,27.92,28.59,28.90,28.71,28.33,28.96,28.77,28.30,28.13,28.10,28.13,27.76,26.71,27.71,27.98,27.63,26.83,28.14,28.19,27.62,27.49,28.35,27.60,27.78,28.26,28.26,28.23,28.58,28.68,28.25,28.30,28.77,28.68,28.25,28.73,28.90,28.32,28.42,28.96,28.81,28.36,28.87,29.02,28.62,28.70,29.25,29.24,29.11,29.15,29.46,29.36,28.95,29.13,29.32,29.03,28.56,29.30,29.31,28.87,28.97,29.29,29.40,28.82,28.94,29.32,29.16,28.85,28.73,28.66,28.58,28.26,27.38,27.06,28.39,27.83,26.92,28.39,28.79,28.16,28.00,28.69,29.24,28.53,27.94,28.55,28.59,27.78,27.91,28.36,27.60,26.62,27.82,26.60,26.63,27.56,26.23,26.67,27.06,26.14,26.58,26.94,27.31,26.65,27.17,27.02,27.48,27.76,28.02,27.85,27.28,27.75,28.33,28.35,28.25,28.34,28.86,28.46,28.47,29.05,28.81,28.59,28.66,28.41,28.23,28.02,28.13,27.99,28.18,27.97,27.81,28.05,27.96,27.41,27.56,27.82,26.84,26.62,26.68,26.21,26.91,27.07,26.86,27.36,27.50,27.49,27.38,27.86,27.49,27.76,28.07,28.28,27.86,28.48,28.98,28.60,28.44,29.22,29.21,28.28,28.66,29.70,29.24,29.65,29.19,28.54,28.31,28.99,28.41,28.29,28.22,28.21,28.45,27.51,28.23,28.70,28.03,27.77,28.33,27.98,27.62,27.90,28.15,27.42,27.62,28.39,27.61,27.41,27.54,27.82,27.27,27.36,27.44,27.53,26.95,26.99,27.53,27.67,27.81,27.25,27.88,28.13,27.40,27.87,28.29,27.82,27.77,28.29,28.48,28.05,28.22,28.89,28.93,28.75,28.64,29.50,29.58,28.94,29.48,29.46,28.97,28.85,28.81,28.67,28.15,27.93,28.13,28.10,27.32,27.31,27.31,26.60,26.73,26.57,26.40,25.48,26.89,26.95,26.16,25.75,26.01,26.96,26.84,26.44,26.92,27.53,26.73,26.31,26.55,27.32,26.54,26.20,27.03,27.29,27.14,27.18,27.62,27.88,27.47,28.07,28.65,28.44,28.58,28.92,28.95,29.18,29.52,29.52,29.65,29.34,29.58,29.14,28.97,29.35,29.18,28.62,28.74,29.17,29.07,28.48,27.95,28.10,28.28,27.83,27.28,28.24,28.78,28.10,28.15,28.81,28.86,29.40,29.42,29.63,29.79,30.00,29.78,30.36,30.04,30.27,30.56,30.17,30.28,30.25,30.25,29.91,29.78,30.08,29.66,30.12,30.11,29.98,29.33,29.70,29.85,29.52,29.18,28.75,28.62,29.13,28.95,28.60,28.70,29.30,28.93,28.73,29.33,29.43,29.00,29.07,29.72,29.52,29.18,29.67,29.91,29.76,29.76,29.85,29.76,29.63,28.99,29.36,29.60,29.02,29.04,29.49,29.59,29.03,29.23,29.71,29.47,29.00,29.61,29.85,29.41,29.55,29.83,29.78,29.65,29.94,30.16,30.14,30.36,30.00,30.28,30.41,30.04,30.03,30.48,30.35,30.06,30.24,30.43,30.11,29.84,30.09,30.32,30.06,29.87,30.23,30.22,29.99,30.16,30.12],[30.94,30.74,30.41,30.19,29.57,29.47,28.75,27.89,27.60,26.43,24.66,23.26,21.69,20.67,20.08,19.13,17.35,17.49,16.15,14.63,14.26,13.81,12.94,12.91,11.87,10.85,10.25,9.65,9.13,7.94,8.00,9.11,8.28,7.78,8.14,8.60,8.03,7.58,7.97,8.37,7.41,7.23,7.73,7.42,6.83,6.92,7.33,6.83,6.29,6.65,6.94,6.34,6.18,6.62,7.11,6.32,7.55,7.60,7.71,7.41,8.12,8.04,7.52,8.09,8.37,7.65,7.82,8.56,8.71,7.98,8.26,9.26,8.71,8.45,9.16,9.69,9.53,9.55,10.20,10.70,9.65,10.77,10.18,10.34,9.44,9.77,9.53,8.72,8.22,7.68,7.47,8.56,8.17,7.54,7.50,8.74,8.11,7.35,8.56,9.04,8.46,9.69,9.25,9.20,8.54,8.58,8.10,8.37,8.02,8.01,7.41,8.09,8.11,7.64,8.38,9.13,8.11,9.05,8.52,7.76,8.02,7.64,6.70,6.89,7.30,6.85,6.89,6.89,7.36,5.70,5.91,5.17,5.47,6.17,6.19,6.16,6.64,6.02,6.29,6.51,6.91,6.85,6.90,7.26,7.05,6.50,7.17,7.63,7.07,7.04,7.67,8.04,7.94,7.35,7.42,7.46,6.63,6.89,6.87,6.72,6.09,6.63,6.71,6.32,5.73,5.88,6.40,5.31,5.08,5.65,4.98,5.45,5.35,5.78,5.86,5.08,5.48,5.98,5.35,5.11,5.72,5.98,5.38,5.38,6.15,6.13,5.81,6.04,6.89,6.75,6.76,7.30,7.80,7.57,8.66,7.72,7.10,6.69,7.00,6.92,6.63,6.13,5.83,5.70,5.39,5.20,4.75,4.88,4.67,4.56,4.45,4.45,4.11,3.79,4.11,3.90,3.41,3.72,4.13,3.37,3.84,4.08,4.46,3.45,4.15,4.42,4.71,4.41,4.25,4.41,4.49,4.51,3.93,3.86,4.30,4.06,3.78,4.03,4.24,3.85,3.72,4.17,4.34,3.85,3.97,4.35,4.47,5.03,5.00,5.73,5.33,5.95,5.52,4.77,5.35,5.81,4.97,4.65,5.44,5.46,4.56,4.58,5.32,4.77,4.16,4.83,4.98,4.64,4.51,5.13,5.16,5.41,5.14,5.70,5.91,4.91,5.37,6.28,5.80,4.91,5.76,6.12,5.34,5.31,6.10,5.93,5.17,5.54,6.39,6.00,5.74,6.03,5.93,5.12,4.87,5.36,4.86,4.93,5.63,5.28,4.87,5.38,5.85,5.21,5.72,5.66,5.02,4.90,5.15,4.80,4.23,4.68,4.74,4.08,4.03,4.31,4.59,4.17,4.75,5.03,4.72,5.26,5.74,6.17,5.27,5.69,5.36,4.99,5.40,5.92,5.70,5.52,5.54,6.08,6.32,7.05,7.06,6.01,6.45,7.25,6.42,5.94,6.71,7.03,6.37,5.84,5.43,5.79,5.71,5.00,4.92,5.33,4.96,4.24,4.82,4.85,4.34,4.04,4.50,4.48,3.95,3.96,3.77,3.50,3.08,3.27,3.06,3.23,3.60,3.46,3.43,3.82,3.99,3.98,4.28,4.61,4.83,4.98,5.12,5.49,5.70,5.84,5.96,6.47,6.67,6.64,7.53,7.16,6.57,6.61,6.62,6.26,5.72,5.88,5.41,5.09,4.87,4.89,4.62,4.35,4.19,3.89,3.50,3.44,3.50,3.02,2.72,2.86,2.79,2.40,2.41,2.62,2.40,2.08,2.34,2.53,2.19,2.09,2.52,2.47,2.19,2.16,1.87,1.84,1.87,1.82,1.49,1.65,1.74,1.43,1.31,1.60,1.62,1.26,1.24,1.58,1.57,1.32,1.42,1.40,1.00,0.95,0.91,0.79,0.76,0.79,0.87,0.92,0.89,1.02,1.17,1.20,1.30,1.49,1.57,1.68,1.95,2.02,2.05,2.19,2.32,2.64,2.67,3.28,3.38,3.51,2.99,2.62,2.69,2.82,2.39,2.17,2.42,2.37,1.88,1.91,2.17,1.91,1.49,1.82,2.06,1.67,1.45,2.08,2.18,1.73,1.91,2.46,2.51,2.32,2.20,1.98,1.96,2.39,2.16,1.81,2.24,2.50,2.18,2.20,2.66,2.97,3.11,2.90,3.11,2.76,2.33,2.24,2.52,2.39,1.88,2.16,2.39,1.94,2.19,2.12,2.36,2.74,2.63,2.06,2.40,2.26,2.31,2.68,3.15,2.80,3.26,2.93,2.55,2.88,3.20,3.13,3.48,3.81,3.45,3.10,3.53,3.43,2.86,2.74,2.58,2.18,2.15,2.16,1.88,1.52,1.75,1.83,1.36,1.32,1.67,1.57,1.18,1.50,1.77,1.60,1.43,1.83,2.15,2.01,2.42,2.39,2.90,2.87,3.21,2.84,2.56,3.24,3.27,2.81,2.80,3.42,3.35,2.98,3.39,3.84,3.53,3.39,3.94,4.18,3.92,3.84,4.53,5.02,5.44,5.24,4.38,4.49,4.89,4.36,3.81,4.42,4.55,4.17,3.74,4.10,4.11,3.60,3.47,3.89,3.80,3.28,3.53,3.84,3.78,3.45,4.74,31.46,31.43,31.35,31.29,31.23,31.18,31.08,30.96,30.91,30.73,30.63,30.65,30.34,30.24,30.18,30.11,30.01,29.72,29.91,29.67,29.78,29.73,29.93,29.98,30.06,30.25,30.10,30.16,30.09,29.79,29.64,29.91,29.86,29.48,29.49,29.68,29.50,29.36,29.58,29.45,29.14,29.06,29.30,29.18,29.04,29.08,29.26,28.97,28.83,29.26,29.34,29.21,29.13,29.42,29.48,29.59,29.62,29.56,29.78,29.20,29.70,29.78,29.38,29.44,29.77,29.69,29.25,29.74,29.94,29.55,29.60,29.86,29.90,29.68,29.93,30.15,29.80,29.87,30.22,30.25,30.01,30.34,30.17,30.40,30.22,29.89,30.25,29.95,29.92,29.49,29.64,29.83,29.69,29.37,29.78,29.97,29.64,29.66,29.93,30.04,30.05,30.31,30.29,30.10,30.07,30.20,29.98,29.88,30.16,30.13,29.76,30.06,30.03,29.81,30.00,30.10,30.15,30.12,29.93,29.90,30.05,29.92,29.49,29.83,29.71,29.36,29.22,29.60,29.56,29.24,29.39,29.03,29.09,29.22,29.43,29.29,29.51,28.85,28.31,28.86,28.53,28.93,28.14,28.90,29.32,28.32,28.19,29.01,28.93,28.23,28.62,29.40,29.37,28.31,28.89,29.02,28.28,28.10,28.95,28.76,27.75,28.42,28.89,28.77,28.13,28.74,29.01,29.02,28.43,29.18,28.67,28.05,27.96,28.78,28.51,27.69,28.46,28.46,27.88,27.46,28.06,28.14,26.79,27.22,27.88,27.31,26.64,27.57,27.32,26.71,27.22,27.51,27.97,27.46,28.44,28.17,27.93,27.98,27.34,26.63,26.87,27.11,26.56,26.29,26.83,26.70,26.08,26.07,26.71,26.05,26.14,27.05,27.33,26.54,27.00,27.76,27.68,26.75,27.91,28.29,27.87,27.57,28.44,28.28,27.85,28.42,28.71,28.66,28.22,28.82,28.63,28.26,28.02,28.04,28.02,27.71,26.98,27.66,27.84,27.57,26.54,27.66,27.78,27.21,27.03,27.62,27.18,27.26,27.84,28.05,28.06,28.47,28.45,28.01,28.22,28.70,28.47,28.07,28.70,28.79,28.23,28.29,28.83,28.66,28.38,28.68,28.85,28.49,28.52,29.01,29.01,28.91,28.96,29.31,29.20,28.84,29.05,29.19,28.92,28.40,29.11,29.18,28.55,28.60,29.13,29.13,28.31,28.57,29.07,28.95,28.41,28.36,28.39,28.15,27.79,27.07,26.71,27.79,27.55,26.67,27.83,28.31,28.09,27.62,28.49,29.00,28.33,27.64,28.17,28.27,27.48,27.36,27.80,27.33,26.24,27.16,26.23,26.20,27.12,26.09,26.55,26.73,26.05,26.26,26.73,27.17,26.79,27.14,27.07,27.50,27.68,27.83,27.87,27.35,27.75,28.30,28.26,28.18,28.44,28.69,28.30,28.43,28.91,28.65,28.51,28.60,28.34,28.27,27.80,28.08,27.93,28.13,27.81,27.62,27.73,27.70,27.41,27.27,27.34,26.69,26.61,26.34,26.13,26.87,27.00,26.86,27.66,27.49,27.50,27.45,28.14,27.52,27.65,28.13,28.35,27.76,28.43,29.08,28.58,28.44,29.15,29.19,28.48,28.64,29.59,29.18,29.46,29.00,28.65,28.29,28.86,28.43,28.30,28.15,28.17,28.46,27.55,28.21,28.77,28.03,27.96,28.41,27.94,27.40,27.81,28.26,27.35,27.61,28.40,27.70,27.38,27.42,27.88,27.27,27.36,27.31,27.63,26.83,26.97,27.56,27.67,27.71,27.17,27.79,28.03,27.40,27.75,28.22,27.90,27.85,28.35,28.52,28.17,28.32,28.76,28.89,28.80,28.66,29.36,29.54,28.73,29.17,29.23,28.95,28.06,28.77,28.47,27.81,27.85,27.95,27.70,27.07,27.56,27.36,26.49,26.51,26.62,26.42,25.45,26.68,26.95,26.08,25.86,26.12,26.91,26.51,26.33,26.84,27.38,26.70,26.24,26.59,27.17,26.45,26.04,27.08,27.48,27.11,26.88,27.71,27.74,27.29,28.16,28.54,28.24,28.66,28.78,28.70,28.98,29.35,29.37,29.56,29.13,29.42,29.08,28.79,29.20,29.08,28.39,28.62,29.07,28.87,28.37,27.98,27.88,28.22,27.91,27.45,28.11,28.73,28.19,28.12,28.75,28.91,29.30,29.39,29.56,29.69,29.85,29.71,30.25,29.99,30.12,30.44,30.15,30.19,30.12,30.16,29.84,29.81,30.03,29.61,29.98,29.90,29.82,29.17,29.51,29.67,29.33,28.97,28.63,28.55,28.99,28.80,28.50,28.60,29.08,28.75,28.50,29.14,29.36,28.88,29.02,29.58,29.45,29.16,29.51,29.84,29.72,29.75,29.86,29.75,29.57,28.80,29.30,29.61,28.92,28.85,29.44,29.49,28.90,29.07,29.63,29.36,28.88,29.48,29.72,29.27,29.31,29.67,29.55,29.42,29.70,30.00,30.02,30.15,29.76,30.12,30.21,29.94,29.76,30.30,30.21,29.95,30.13,30.35,30.03,29.74,30.04,30.25,29.98,29.85,30.18,30.17,29.92,30.10,29.98],[30.83,30.59,30.30,29.90,29.50,29.29,28.59,27.52,27.34,26.05,24.60,23.08,21.68,20.39,19.97,18.70,16.93,16.91,15.72,14.13,13.65,13.28,12.70,12.61,11.51,10.64,9.86,9.41,9.26,8.17,8.10,8.93,7.87,7.87,8.01,8.08,7.66,7.33,7.67,7.93,7.10,7.05,7.26,7.28,6.94,7.43,7.52,7.03,6.41,6.64,6.94,6.17,5.51,6.30,7.06,5.95,7.03,7.50,7.52,7.49,7.96,8.04,7.24,7.91,8.29,7.85,7.80,8.35,8.55,7.87,8.10,9.12,8.72,8.36,8.79,9.34,9.19,9.11,9.58,10.11,9.70,10.20,9.79,10.12,9.45,9.47,9.23,8.76,8.02,7.78,7.67,8.32,8.09,7.73,7.53,8.57,8.14,7.50,8.69,8.95,8.51,10.14,9.04,9.18,8.36,8.45,8.14,8.30,7.81,7.69,7.24,8.06,7.85,7.88,8.53,8.75,7.97,8.61,8.39,7.77,7.63,7.70,7.03,6.97,7.30,6.72,6.02,6.36,6.71,5.32,5.86,4.67,4.53,5.91,5.53,6.41,6.64,5.71,6.06,6.17,6.66,6.59,6.68,6.97,6.83,6.35,6.79,7.12,6.81,6.71,7.24,7.61,7.48,7.04,7.20,7.13,6.55,6.76,6.88,6.67,5.93,6.63,6.71,5.99,5.17,5.76,5.70,5.46,5.29,5.15,4.46,4.70,5.04,5.71,5.82,4.92,5.27,6.08,5.46,4.94,5.77,5.91,5.27,5.34,5.99,5.92,5.61,5.81,6.59,6.43,6.39,6.84,7.37,7.20,8.14,7.24,6.78,6.34,6.50,6.59,6.33,5.81,5.53,5.42,5.10,5.02,4.52,4.66,4.55,4.40,4.28,4.15,4.18,3.78,4.14,4.08,3.33,3.48,3.91,3.73,3.55,3.83,4.09,3.45,3.84,4.23,4.22,3.99,3.77,4.42,4.49,4.46,3.75,3.72,4.21,3.83,3.50,3.87,4.06,3.68,3.45,3.93,4.07,3.63,3.82,4.09,4.29,4.81,4.66,5.32,4.87,5.55,5.11,4.46,5.02,5.46,4.63,4.30,5.21,5.17,4.37,4.50,5.30,4.82,4.09,4.77,5.17,4.62,4.20,5.30,5.40,6.01,5.13,5.73,6.09,4.87,5.39,6.08,5.64,4.90,5.51,5.75,5.01,4.97,5.69,5.45,4.76,5.24,5.89,5.55,5.36,5.69,5.52,4.74,4.65,5.19,4.71,4.71,5.46,5.17,4.64,5.11,5.60,5.01,5.51,5.59,5.12,4.77,4.94,4.68,4.20,4.52,4.44,3.88,3.76,4.12,4.49,4.11,4.56,4.95,4.56,5.10,5.66,5.99,5.09,5.44,5.21,4.76,5.17,5.59,5.39,5.06,5.28,5.75,5.90,6.64,6.59,5.65,6.02,6.69,6.01,5.56,6.22,6.45,6.00,5.43,5.12,5.45,5.34,4.77,4.68,4.99,4.57,4.01,4.42,4.44,4.03,3.83,4.20,4.21,3.71,3.79,3.62,3.28,2.89,3.08,2.87,3.02,3.42,3.30,3.15,3.60,3.84,3.73,3.97,4.32,4.58,4.60,4.82,5.21,5.29,5.40,5.58,5.97,6.18,6.24,7.02,6.72,6.16,6.18,6.27,5.96,5.46,5.60,5.17,4.82,4.56,4.64,4.36,4.09,3.96,3.75,3.34,3.29,3.32,2.84,2.63,2.71,2.67,2.35,2.31,2.44,2.25,1.91,2.19,2.31,1.95,1.91,2.29,2.22,1.95,1.91,1.68,1.61,1.65,1.62,1.29,1.41,1.53,1.30,1.12,1.42,1.49,1.22,1.10,1.42,1.48,1.28,1.35,1.35,0.99,0.93,0.92,0.89,0.78,0.77,0.79,0.90,0.91,0.89,1.00,1.19,1.20,1.29,1.48,1.58,1.77,1.86,1.93,2.04,2.14,2.39,2.49,2.97,3.11,3.28,2.77,2.45,2.58,2.69,2.26,2.10,2.33,2.29,1.81,1.83,2.06,1.84,1.49,1.78,2.04,1.68,1.51,2.00,2.26,1.81,1.83,2.51,2.46,2.30,2.14,1.92,1.96,2.30,2.09,1.78,2.24,2.44,2.03,2.13,2.53,2.92,3.02,2.86,3.01,2.71,2.24,2.12,2.44,2.22,1.80,2.03,2.31,1.96,2.14,2.07,2.37,2.72,2.61,2.07,2.32,2.19,2.29,2.59,2.86,2.74,3.04,2.79,2.57,2.73,2.94,2.94,3.30,3.50,3.26,2.73,3.16,3.13,2.59,2.48,2.35,1.97,1.85,1.88,1.63,1.35,1.55,1.54,1.17,1.20,1.45,1.35,1.09,1.41,1.60,1.52,1.36,1.74,1.98,1.99,2.34,2.25,2.66,2.73,3.00,2.57,2.36,3.01,2.96,2.56,2.55,3.08,2.99,2.69,3.09,3.50,3.17,3.05,3.60,3.84,3.57,3.44,4.13,4.52,5.00,4.83,4.03,4.22,4.53,3.98,3.50,4.07,4.19,3.79,3.56,3.89,3.78,3.36,3.40,3.70,3.59,3.17,3.41,3.65,3.60,3.41,4.75,31.45,31.41,31.34,31.24,31.18,31.14,31.03,30.91,30.86,30.70,30.58,30.58,30.22,30.21,30.16,30.00,29.84,29.49,29.79,29.51,29.56,29.55,29.82,29.85,29.92,30.20,29.95,30.10,29.93,29.69,29.50,29.82,29.78,29.38,29.31,29.58,29.45,29.19,29.50,29.35,29.07,28.85,29.11,29.03,28.89,28.90,29.18,28.87,28.76,29.17,29.38,29.16,28.99,29.32,29.51,29.32,29.62,29.58,29.85,29.12,29.67,29.77,29.28,29.35,29.72,29.63,29.19,29.69,29.90,29.46,29.46,29.79,29.75,29.51,29.75,30.07,29.73,29.81,30.18,30.20,29.98,30.31,30.10,30.38,30.19,29.77,30.21,29.88,29.89,29.39,29.49,29.82,29.58,29.30,29.67,29.99,29.57,29.62,29.91,30.02,29.99,30.31,30.31,30.08,30.10,30.28,30.01,29.81,30.25,30.13,29.70,30.10,30.06,29.82,29.98,30.11,30.26,30.13,29.89,29.96,30.15,29.93,29.40,29.63,29.84,29.32,29.13,29.48,29.44,28.88,29.31,28.93,29.32,29.12,29.60,29.09,29.57,28.78,28.12,28.96,28.31,29.05,28.16,29.02,29.34,28.09,28.13,29.09,28.90,28.08,28.61,29.42,29.35,28.26,28.80,29.03,28.25,27.98,28.81,28.75,27.63,28.29,28.80,28.56,27.91,28.72,28.88,28.64,27.95,28.90,28.36,27.63,27.60,28.65,28.22,27.28,28.10,28.39,27.65,27.05,27.95,27.98,26.69,27.08,27.81,27.11,26.47,27.52,27.22,26.69,27.09,27.48,28.07,27.26,28.46,28.26,27.96,27.84,27.18,26.42,26.82,26.97,26.43,26.05,26.69,26.44,25.95,25.87,26.44,25.78,25.75,26.45,26.72,25.92,26.52,27.34,27.50,26.21,27.57,28.21,27.41,27.30,28.10,28.16,27.56,28.21,28.40,28.25,27.92,28.79,28.44,28.07,27.81,27.85,27.83,27.36,26.65,27.30,27.51,27.12,26.24,27.35,27.69,26.97,26.79,27.41,26.85,27.01,27.55,27.90,27.79,28.35,28.14,27.53,28.06,28.55,28.11,27.89,28.55,28.65,28.03,28.24,28.75,28.39,28.08,28.53,28.65,28.15,28.20,28.91,28.96,28.86,28.81,29.15,29.07,28.43,28.75,29.03,28.70,28.02,28.94,29.01,28.38,28.35,28.97,28.86,27.92,28.32,29.05,28.70,28.09,28.24,28.18,27.79,27.36,26.84,26.44,27.49,27.23,26.55,27.48,27.99,27.84,27.22,28.24,28.80,28.03,27.36,27.97,27.85,27.04,26.83,27.43,26.87,25.95,26.79,26.06,25.87,26.79,25.85,26.17,26.41,26.04,25.87,26.31,26.79,26.36,26.71,26.71,27.12,27.38,27.61,27.68,27.09,27.38,28.11,28.06,27.96,28.20,28.49,28.09,28.33,28.78,28.50,28.45,28.53,28.21,28.07,27.47,27.74,27.60,27.88,27.42,27.24,27.55,27.51,26.75,26.92,27.17,26.25,25.88,25.91,25.58,26.18,26.27,26.29,27.08,27.02,26.95,27.14,27.86,26.95,27.33,27.95,28.07,27.37,28.20,28.94,28.48,28.32,28.98,29.21,28.31,28.49,29.60,29.12,29.48,28.96,28.45,28.14,28.77,28.24,28.18,27.97,28.12,28.24,27.26,28.07,28.69,27.70,27.56,28.29,27.54,26.99,27.54,27.97,26.88,27.18,28.18,27.37,27.07,27.23,27.63,26.98,27.04,27.12,27.48,26.75,26.97,27.70,27.65,27.74,27.03,27.74,27.94,27.19,27.49,28.06,27.65,27.60,28.29,28.42,27.96,28.08,28.73,28.75,28.65,28.31,29.12,29.48,28.48,29.06,29.07,28.78,28.37,28.04,28.31,27.70,27.57,27.93,27.59,26.91,27.14,27.19,26.25,26.15,26.23,26.25,25.09,26.30,26.57,25.85,25.37,25.82,26.43,26.12,25.99,26.31,26.78,26.14,25.58,26.06,26.65,25.96,25.53,26.76,26.70,26.72,26.42,27.25,27.35,27.07,28.05,28.17,28.08,28.27,28.48,28.38,28.84,29.27,29.23,29.57,29.06,29.40,28.86,28.67,28.89,28.96,28.31,28.38,28.83,28.78,28.15,27.56,27.66,27.94,27.44,26.96,27.80,28.53,27.76,27.77,28.70,28.77,29.33,29.38,29.57,29.75,29.92,29.74,30.27,29.93,30.10,30.40,30.09,30.12,30.13,30.17,29.78,29.68,29.98,29.48,29.95,29.91,29.83,29.19,29.46,29.65,29.28,29.03,28.68,28.44,28.99,28.82,28.44,28.53,28.99,28.66,28.56,29.02,29.17,28.74,28.89,29.49,29.30,29.11,29.42,29.77,29.66,29.66,29.86,29.65,29.48,28.77,29.26,29.55,28.93,28.73,29.42,29.47,28.87,29.08,29.59,29.26,28.86,29.46,29.66,29.21,29.33,29.72,29.57,29.40,29.69,29.96,29.98,30.18,29.75,30.16,30.24,29.92,29.76,30.29,30.26,29.92,30.04,30.31,30.04,29.59,29.92,30.23,29.91,29.76,30.13,30.15,29.80,30.05,29.87],[30.82,30.55,30.28,29.98,29.41,29.31,28.61,27.66,27.41,26.35,24.91,23.54,22.01,20.90,20.48,18.74,17.06,17.06,15.66,14.51,13.90,13.60,12.65,12.79,11.53,10.56,9.88,9.20,9.17,8.23,8.11,9.09,7.98,8.08,8.05,8.11,7.95,7.66,7.86,7.98,7.24,7.39,7.47,7.36,7.10,7.68,7.49,6.90,6.45,6.69,6.93,6.36,5.55,6.20,7.03,6.34,7.38,7.64,7.83,7.72,8.39,8.35,7.54,7.93,8.52,7.79,7.87,8.52,8.80,7.96,8.17,9.17,8.76,8.51,8.79,9.35,9.32,9.10,9.57,10.02,9.62,10.05,9.84,10.14,9.50,9.55,9.17,8.78,8.16,7.74,7.63,8.34,8.10,7.77,7.54,8.74,8.34,7.59,8.72,9.11,8.85,10.37,9.33,9.44,9.10,9.03,8.51,8.31,8.11,8.04,7.26,8.20,8.37,7.99,8.52,9.26,8.29,8.96,8.42,7.96,8.02,7.68,6.98,7.10,7.40,6.60,6.11,6.63,6.83,5.60,6.08,4.98,4.87,6.05,5.57,6.75,6.58,5.20,6.18,6.18,6.77,6.66,6.68,7.07,6.90,6.38,6.67,7.30,6.96,6.82,7.34,7.87,7.64,7.13,7.30,7.21,6.59,6.73,7.00,6.66,5.94,6.48,6.94,6.27,5.45,6.06,6.29,5.44,5.17,5.34,4.59,4.93,5.13,5.79,5.87,4.96,5.32,5.94,5.53,4.97,5.79,5.90,5.21,5.42,6.00,6.03,5.58,5.79,6.68,6.50,6.18,6.83,7.49,7.28,8.11,7.19,6.78,6.41,6.69,6.48,6.29,5.78,5.59,5.53,5.20,5.07,4.55,4.70,4.47,4.34,4.27,4.38,3.75,3.70,3.99,3.92,3.33,3.46,3.74,3.89,3.48,3.73,4.15,3.77,3.76,4.39,4.19,3.96,3.85,4.59,4.59,4.49,3.68,3.69,4.28,3.87,3.38,3.74,3.92,3.60,3.31,3.79,3.92,3.50,3.71,3.93,4.10,4.62,4.51,5.08,4.71,5.38,4.95,4.24,4.87,5.38,4.51,4.23,5.14,5.10,4.29,4.59,5.38,4.82,4.11,4.96,5.24,4.61,4.26,5.32,5.50,5.89,5.08,5.76,6.18,4.81,5.32,6.15,5.71,4.72,5.58,5.84,4.96,4.93,5.73,5.46,4.68,5.08,5.74,5.43,5.24,5.50,5.31,4.58,4.47,5.04,4.56,4.53,5.31,5.02,4.42,4.98,5.51,4.93,5.51,5.56,5.01,4.61,4.90,4.65,4.04,4.34,4.41,3.76,3.64,4.01,4.33,3.97,4.38,4.81,4.44,4.92,5.49,5.81,4.95,5.25,5.07,4.61,5.04,5.40,5.21,4.93,5.13,5.55,5.76,6.36,6.29,5.50,5.89,6.58,5.83,5.45,6.01,6.25,5.78,5.39,5.05,5.33,5.19,4.67,4.63,4.88,4.44,3.95,4.24,4.32,3.89,3.67,4.05,4.13,3.63,3.73,3.59,3.23,2.81,2.97,2.77,2.95,3.38,3.29,3.21,3.65,3.95,3.83,3.98,4.28,4.61,4.67,4.80,5.11,5.30,5.37,5.53,5.92,6.07,6.09,6.88,6.56,6.02,6.07,6.19,5.91,5.38,5.43,5.08,4.76,4.46,4.62,4.37,4.14,4.00,3.71,3.35,3.34,3.37,2.88,2.56,2.66,2.60,2.26,2.19,2.35,2.17,1.84,2.06,2.22,1.86,1.76,2.14,2.11,1.77,1.74,1.49,1.45,1.50,1.49,1.17,1.30,1.46,1.21,1.06,1.39,1.50,1.21,1.16,1.49,1.56,1.42,1.43,1.47,1.09,1.03,0.92,0.96,0.89,0.78,0.76,0.80,0.90,0.89,0.86,1.02,1.13,1.21,1.28,1.50,1.68,1.68,1.75,1.90,2.02,2.26,2.35,2.83,3.01,3.19,2.61,2.36,2.50,2.57,2.11,1.99,2.31,2.21,1.70,1.78,2.02,1.73,1.42,1.76,2.02,1.71,1.49,1.99,2.28,1.88,1.99,2.46,2.55,2.27,2.16,1.99,1.95,2.40,2.14,1.79,2.25,2.46,2.16,2.22,2.65,2.84,3.01,2.81,2.96,2.69,2.29,2.16,2.53,2.32,1.87,2.08,2.31,1.92,2.16,2.09,2.45,2.73,2.57,2.01,2.37,2.18,2.31,2.57,2.78,2.70,2.98,2.73,2.49,2.64,2.87,2.92,3.11,3.47,3.14,2.67,3.04,2.99,2.45,2.30,2.12,1.87,1.83,1.81,1.53,1.24,1.53,1.51,1.07,1.11,1.40,1.28,1.04,1.35,1.57,1.46,1.40,1.66,1.92,1.89,2.30,2.18,2.76,2.69,2.93,2.49,2.27,2.96,2.92,2.48,2.56,3.01,2.91,2.75,3.01,3.42,3.07,3.08,3.49,3.82,3.54,3.36,4.09,4.46,4.86,4.68,3.90,4.02,4.48,3.94,3.46,3.92,4.23,3.78,3.58,3.77,3.79,3.38,3.36,3.69,3.57,3.13,3.34,3.64,3.61,3.34,4.62,31.42,31.38,31.32,31.22,31.16,31.10,31.00,30.83,30.78,30.61,30.46,30.47,30.09,30.05,30.02,29.86,29.70,29.42,29.73,29.41,29.53,29.58,29.75,29.77,29.86,30.14,29.92,30.02,29.88,29.57,29.36,29.71,29.70,29.20,29.19,29.54,29.38,29.12,29.47,29.30,29.02,28.96,28.95,28.96,28.77,28.70,28.90,28.74,28.47,28.96,29.25,28.91,28.83,29.14,29.42,29.26,29.55,29.55,29.85,29.10,29.66,29.76,29.25,29.16,29.74,29.54,28.99,29.68,29.87,29.37,29.38,29.77,29.72,29.43,29.73,30.07,29.64,29.74,30.13,30.13,29.86,30.24,30.04,30.34,30.14,29.69,30.10,29.79,29.78,29.22,29.41,29.74,29.49,29.11,29.56,29.91,29.53,29.55,29.86,30.05,29.97,30.28,30.28,30.10,30.15,30.29,30.01,29.81,30.22,30.13,29.64,30.08,30.09,29.81,29.97,30.15,30.27,30.14,29.88,29.76,30.12,29.80,29.31,29.39,29.76,29.18,28.98,29.38,29.33,28.71,29.18,28.64,28.95,29.05,29.42,29.13,29.47,28.82,28.12,28.91,28.16,28.88,28.05,28.88,29.23,27.75,28.02,28.99,28.80,27.93,28.53,29.43,29.33,28.12,28.76,28.98,27.89,27.74,28.65,28.72,27.10,28.04,28.71,28.57,27.88,28.40,28.87,28.99,28.13,28.74,28.19,27.51,27.42,28.39,28.07,27.00,27.90,28.09,27.23,26.74,27.56,27.80,26.31,26.72,27.60,26.90,25.97,27.25,27.15,26.67,26.75,27.33,28.10,27.34,28.41,28.18,27.86,27.79,27.17,26.31,26.51,26.59,26.20,25.81,26.28,26.20,25.60,25.54,26.63,25.62,25.25,26.32,27.12,25.75,26.02,27.49,27.28,25.82,27.36,28.03,26.99,26.94,27.93,27.79,27.18,27.89,28.22,28.00,27.78,28.55,28.18,27.96,27.63,27.55,27.58,27.20,26.36,27.16,27.44,27.00,26.35,27.44,27.62,26.90,26.93,27.57,26.93,27.04,27.62,27.94,27.82,28.28,28.10,27.79,27.88,28.47,28.08,27.75,28.45,28.56,27.82,27.96,28.59,28.12,27.80,28.28,28.38,28.01,27.96,28.70,28.77,28.65,28.54,28.97,28.85,28.12,28.63,28.95,28.54,27.81,28.92,28.93,28.26,28.21,28.97,28.81,28.14,28.39,29.05,28.77,28.26,28.40,28.33,27.93,27.51,26.92,26.48,27.64,27.27,26.44,27.49,28.06,27.69,27.21,28.21,28.86,28.25,27.23,27.93,27.77,27.01,26.90,27.48,26.86,25.94,27.04,26.06,26.04,26.95,25.85,26.13,26.38,25.99,26.07,26.22,26.75,26.08,26.68,26.61,26.99,27.19,27.48,27.51,26.99,27.26,27.97,27.83,27.86,27.95,28.29,27.94,28.18,28.53,28.36,28.29,28.34,28.13,28.00,27.38,27.71,27.63,27.87,27.43,27.22,27.55,27.48,26.91,26.86,27.24,26.22,25.98,25.95,25.46,26.18,26.14,26.11,26.85,27.00,26.99,26.95,27.59,26.98,27.18,27.74,27.92,27.31,28.10,28.76,28.36,28.05,28.83,29.01,28.09,28.24,29.48,29.01,29.44,28.89,28.25,28.07,28.72,28.10,28.07,27.95,28.14,28.13,27.11,28.06,28.53,27.58,27.56,28.19,27.45,26.77,27.56,27.84,26.89,27.14,28.18,27.26,27.01,27.10,27.61,26.77,27.04,27.14,27.27,26.76,26.98,27.54,27.35,27.70,27.04,27.49,27.79,26.97,27.54,27.97,27.41,27.34,27.95,28.11,27.67,27.72,28.42,28.52,28.34,28.23,29.04,29.22,28.42,28.89,29.01,28.58,28.21,28.30,27.87,27.43,27.32,27.74,27.68,26.61,27.04,26.90,26.17,26.05,26.31,26.27,25.02,26.41,26.66,25.80,25.14,25.75,26.31,25.99,25.82,26.37,26.79,26.09,25.52,26.03,26.67,25.82,25.42,26.71,26.66,26.37,26.43,27.01,27.38,27.00,27.62,27.87,27.96,28.19,28.22,28.33,28.70,29.08,29.00,29.28,28.90,29.23,28.72,28.46,28.78,28.74,28.01,28.02,28.69,28.64,28.04,27.33,27.30,27.83,27.24,26.85,27.70,28.19,27.69,27.57,28.43,28.49,29.22,29.21,29.54,29.65,29.83,29.45,30.17,29.88,30.05,30.38,30.01,30.06,30.13,30.11,29.67,29.53,29.89,29.37,29.91,29.75,29.78,29.08,29.35,29.60,29.10,28.94,28.48,28.12,28.81,28.72,28.42,28.28,28.79,28.56,28.53,28.87,28.85,28.55,28.75,29.35,29.14,28.79,29.36,29.69,29.58,29.49,29.75,29.48,29.42,28.71,29.23,29.48,28.69,28.81,29.36,29.32,28.76,29.09,29.50,29.16,28.77,29.36,29.61,29.03,29.24,29.62,29.50,29.33,29.62,29.88,29.92,30.13,29.71,30.06,30.18,29.83,29.66,30.23,30.18,29.79,29.94,30.23,29.97,29.49,29.83,30.21,29.86,29.63,30.06,30.10,29.75,29.86,29.91],[30.97,30.74,30.41,30.17,29.60,29.47,28.82,27.87,27.60,26.35,24.62,23.37,21.73,20.82,20.28,19.17,17.18,17.22,15.92,14.49,13.72,13.51,12.82,12.98,11.71,10.76,10.07,9.16,9.17,7.92,7.86,8.91,8.10,7.60,7.80,8.23,7.89,7.54,7.89,7.78,7.20,6.97,7.38,6.98,6.72,6.62,6.96,6.42,6.20,6.41,6.55,6.36,5.89,6.41,6.73,6.23,7.12,7.37,7.57,7.04,7.94,7.77,7.05,7.64,7.94,7.40,7.50,8.14,8.39,7.73,7.85,8.90,8.50,8.30,8.64,9.41,9.28,9.21,9.94,10.38,9.51,10.43,10.05,10.33,9.58,9.67,9.35,8.52,8.11,7.46,7.45,8.38,7.95,7.26,7.34,8.51,7.96,7.16,8.27,8.65,8.38,9.92,9.24,9.14,8.19,8.48,8.02,8.22,8.17,7.83,7.09,7.87,7.84,7.46,8.17,8.77,7.82,8.57,8.36,7.93,7.79,7.54,6.67,6.71,7.03,6.42,6.26,6.36,7.37,5.77,6.24,4.85,5.31,5.27,6.27,6.12,6.25,5.72,6.09,6.28,6.72,6.60,6.60,7.15,6.88,6.40,6.74,7.34,6.64,6.71,7.50,7.95,7.71,7.05,7.08,6.99,6.48,6.60,6.81,6.55,6.15,6.30,6.42,6.14,5.62,6.19,6.28,4.36,4.63,5.22,4.36,5.26,5.49,5.60,5.50,5.01,5.51,5.72,5.24,5.15,5.75,5.77,5.41,5.43,6.03,5.97,5.65,5.85,6.61,6.43,6.25,6.89,7.60,7.35,8.40,7.40,6.86,6.37,6.72,6.50,6.42,5.60,5.58,5.51,5.18,5.01,4.67,4.84,4.49,4.19,4.18,4.43,3.60,3.53,3.93,3.43,3.00,3.51,3.97,3.38,3.73,3.86,4.22,3.67,4.01,4.24,4.30,4.32,4.10,4.62,4.36,4.41,3.80,3.69,4.09,3.79,3.54,3.73,3.93,3.60,3.37,3.77,3.99,3.55,3.70,4.02,4.10,4.68,4.52,5.21,4.87,5.47,5.02,4.37,4.96,5.39,4.53,4.22,5.18,5.14,4.13,4.33,5.11,4.45,3.99,4.68,4.77,4.35,4.41,4.96,5.26,5.38,4.90,5.39,5.73,4.55,5.01,5.96,5.50,4.56,5.44,5.79,4.86,4.87,5.76,5.55,4.71,5.13,5.90,5.48,5.32,5.65,5.40,4.70,4.50,5.07,4.58,4.61,5.31,5.05,4.55,4.98,5.56,4.94,5.61,5.60,4.82,4.74,4.84,4.43,4.05,4.41,4.35,3.86,3.76,4.10,4.25,3.92,4.43,4.77,4.41,4.90,5.46,5.87,4.92,5.32,5.14,4.76,5.13,5.54,5.37,5.18,5.26,5.77,5.93,6.69,6.58,5.73,6.20,6.87,6.05,5.63,6.33,6.56,6.02,5.65,5.15,5.35,5.34,4.74,4.63,4.95,4.69,4.06,4.45,4.44,4.06,3.71,4.08,4.11,3.64,3.69,3.46,3.24,2.75,3.01,2.85,2.97,3.45,3.27,3.27,3.74,3.89,3.91,4.17,4.51,4.68,4.87,4.99,5.35,5.46,5.65,5.85,6.28,6.44,6.44,7.28,6.91,6.32,6.29,6.46,6.14,5.62,5.61,5.25,4.92,4.58,4.77,4.55,4.21,4.06,3.86,3.45,3.34,3.42,2.92,2.50,2.72,2.72,2.28,2.18,2.47,2.28,1.90,2.11,2.35,2.02,1.83,2.27,2.30,1.97,1.86,1.58,1.59,1.66,1.60,1.23,1.47,1.62,1.32,1.22,1.59,1.66,1.34,1.35,1.72,1.73,1.55,1.62,1.67,1.25,1.17,1.01,0.97,0.98,0.93,0.78,0.76,0.80,0.92,0.91,0.94,1.04,1.21,1.25,1.42,1.73,1.69,1.70,1.87,2.08,2.34,2.36,2.92,3.09,3.20,2.65,2.38,2.49,2.54,2.01,1.92,2.19,2.07,1.60,1.70,1.90,1.74,1.27,1.69,1.94,1.49,1.41,1.95,2.06,1.79,1.96,2.46,2.59,2.34,2.24,2.09,2.04,2.60,2.36,1.87,2.41,2.64,2.15,2.20,2.62,2.96,3.04,2.91,2.98,2.74,2.29,2.11,2.49,2.34,1.86,2.12,2.40,2.08,2.39,2.39,2.70,2.91,2.77,2.36,2.62,2.50,2.50,2.82,3.16,2.88,3.26,2.98,2.60,2.90,3.12,3.07,3.43,3.70,3.38,2.85,3.31,3.26,2.69,2.55,2.35,1.96,1.92,1.96,1.64,1.29,1.60,1.66,1.19,1.22,1.58,1.51,1.23,1.55,1.81,1.69,1.61,1.91,2.27,2.25,2.57,2.52,3.01,2.91,3.30,2.87,2.56,3.14,3.22,2.79,2.67,3.27,3.21,2.91,3.25,3.66,3.40,3.24,3.78,3.99,3.75,3.60,4.30,4.84,5.40,5.16,4.19,4.38,4.80,4.11,3.70,4.23,4.44,4.01,3.68,4.00,4.01,3.53,3.52,3.86,3.76,3.29,3.54,3.89,3.84,3.59,4.89,31.47,31.43,31.35,31.26,31.21,31.15,31.03,30.93,30.85,30.66,30.56,30.59,30.20,30.17,30.19,30.03,29.89,29.72,29.99,29.59,29.75,29.64,29.92,29.90,30.06,30.25,30.09,30.17,30.02,29.67,29.57,29.90,29.90,29.37,29.49,29.74,29.56,29.33,29.67,29.52,29.22,29.04,29.27,29.14,28.98,29.09,29.15,28.92,28.93,29.14,29.26,29.03,29.00,29.22,29.40,29.72,29.65,29.55,29.83,29.18,29.70,29.78,29.38,29.35,29.76,29.63,29.20,29.73,29.85,29.51,29.60,29.88,29.87,29.66,29.93,30.17,29.83,29.94,30.25,30.24,29.99,30.35,30.13,30.37,30.21,29.87,30.13,29.83,29.80,29.30,29.47,29.70,29.61,29.13,29.70,29.82,29.60,29.60,29.81,29.93,30.02,30.31,30.31,30.09,30.09,30.30,30.06,29.87,30.24,30.16,29.79,30.10,30.02,29.79,29.87,30.00,30.11,29.95,29.82,29.79,30.12,29.83,29.36,29.54,29.74,29.22,29.08,29.56,29.44,29.01,29.23,28.99,29.12,29.33,29.35,29.23,29.41,28.63,28.16,28.69,28.10,28.74,27.97,28.73,29.28,28.04,28.04,29.03,28.85,28.00,28.54,29.47,29.34,28.25,28.87,29.01,28.09,28.08,28.90,28.77,27.84,28.59,28.93,28.70,28.22,28.73,29.18,28.98,28.33,29.08,28.54,28.19,27.79,28.71,28.44,27.60,28.35,28.56,27.63,27.21,28.09,28.14,26.63,27.35,27.84,27.32,26.47,27.39,27.33,26.76,27.01,27.49,27.94,27.27,28.34,28.18,27.83,27.74,27.23,26.61,26.69,26.86,26.28,26.06,26.66,26.42,25.95,25.83,27.05,26.22,25.76,26.83,27.81,26.45,26.80,27.87,27.71,26.52,28.12,28.06,27.59,27.46,28.47,28.17,27.45,28.19,28.39,28.14,27.83,28.66,28.38,28.05,27.81,27.92,27.82,27.59,26.84,27.62,27.76,27.43,26.46,27.57,27.66,27.10,26.83,27.62,27.08,27.30,27.89,28.11,28.06,28.54,28.36,27.82,28.23,28.73,28.25,27.93,28.64,28.76,28.19,28.12,28.76,28.58,28.25,28.52,28.72,28.34,28.44,28.87,29.01,28.76,28.87,29.18,29.07,28.75,29.06,29.20,28.84,28.32,29.13,29.21,28.38,28.45,29.12,29.11,28.18,28.52,29.25,28.97,28.38,28.61,28.49,28.09,27.84,27.25,26.65,27.73,27.56,26.67,27.62,28.25,28.15,27.54,28.50,28.94,28.26,27.64,28.08,28.19,27.37,27.16,27.62,27.14,25.99,27.17,26.23,26.07,27.14,26.13,26.47,26.70,26.09,26.20,26.68,27.20,26.55,27.03,27.13,27.54,27.79,27.89,27.88,27.44,27.77,28.18,28.22,28.08,28.23,28.59,28.26,28.28,28.80,28.58,28.51,28.53,28.26,28.23,27.72,27.93,27.99,28.19,27.93,27.58,27.59,27.66,27.29,27.18,27.35,26.65,26.50,26.21,25.90,26.81,26.76,26.68,27.41,27.39,27.36,27.35,28.10,27.55,27.63,27.91,28.22,27.79,28.16,28.90,28.49,28.24,29.05,29.15,28.21,28.43,29.54,29.10,29.55,29.06,28.49,28.17,28.86,28.33,28.29,28.21,28.30,28.46,27.74,28.36,28.73,28.06,28.04,28.54,27.92,27.38,27.74,28.15,27.13,27.52,28.44,27.51,27.19,27.42,27.80,27.13,27.26,27.38,27.39,26.84,27.02,27.58,27.53,27.50,27.13,27.53,27.91,27.17,27.52,28.03,27.78,27.61,28.08,28.34,27.90,28.06,28.45,28.62,28.48,28.35,29.07,29.37,28.61,29.09,29.00,28.84,28.55,28.49,28.37,27.29,27.92,27.85,27.71,26.88,27.28,27.12,26.45,26.33,26.65,26.42,25.39,26.51,26.86,26.05,25.47,26.00,26.68,26.31,26.23,26.55,27.21,26.47,25.81,26.50,27.07,26.28,25.86,26.82,27.34,26.89,26.85,27.47,27.55,27.03,27.97,28.46,28.22,28.28,28.61,28.57,29.02,29.36,29.31,29.50,29.03,29.35,28.79,28.68,29.04,28.88,28.24,28.48,28.87,28.75,28.25,27.69,27.86,28.12,27.69,27.35,28.08,28.42,27.98,28.03,28.77,28.63,29.27,29.21,29.47,29.63,29.77,29.51,30.22,29.86,30.03,30.41,30.00,30.12,30.07,30.18,29.75,29.57,29.97,29.31,29.95,29.76,29.78,29.08,29.32,29.54,29.16,28.75,28.36,28.39,28.76,28.60,28.35,28.37,28.76,28.60,28.49,28.90,29.13,28.71,28.74,29.43,29.25,28.89,29.42,29.71,29.59,29.52,29.76,29.62,29.46,28.73,29.28,29.51,28.77,28.79,29.39,29.34,28.85,28.99,29.51,29.04,28.74,29.31,29.51,29.03,29.13,29.52,29.47,29.30,29.61,29.87,29.90,30.11,29.62,30.07,30.17,29.84,29.64,30.25,30.18,29.81,30.02,30.31,29.96,29.48,29.87,30.20,29.91,29.66,30.08,30.16,29.84,29.97,29.95],[30.82,30.60,30.29,30.05,29.43,29.34,28.71,27.71,27.34,26.16,24.55,22.98,21.59,20.47,19.98,18.57,16.79,16.80,15.55,13.88,13.06,12.76,12.45,12.52,11.21,10.49,9.71,9.02,8.79,7.73,7.64,8.86,7.92,7.49,7.84,8.16,7.75,7.31,7.72,7.99,7.04,6.95,7.33,7.13,6.63,6.66,7.17,6.40,5.66,6.12,6.38,5.78,5.31,5.52,6.45,5.87,6.75,7.10,7.46,7.26,7.87,7.86,6.94,7.76,8.06,7.28,7.63,8.29,8.34,7.61,7.94,8.98,8.36,8.15,8.66,9.32,9.02,8.93,9.69,10.07,9.29,10.22,9.75,10.19,9.26,9.32,9.09,8.36,7.85,7.36,7.24,8.11,7.79,7.13,7.20,8.32,7.81,6.92,8.19,8.64,8.20,9.51,8.85,8.73,8.17,8.24,7.85,7.61,7.63,7.54,6.51,7.65,7.78,7.21,7.98,8.60,7.76,8.49,8.01,7.72,7.68,7.16,6.19,6.19,6.64,5.98,5.59,6.09,6.47,5.21,5.95,4.86,4.85,5.55,5.76,5.91,6.16,5.24,5.78,5.83,6.23,6.36,6.49,6.78,6.63,6.09,6.74,7.03,6.66,6.61,7.16,7.65,7.50,6.88,7.01,7.11,6.49,6.70,6.69,6.55,5.87,6.05,6.32,6.08,5.26,5.46,5.61,5.45,4.84,5.03,4.42,4.64,4.86,5.23,5.49,4.87,5.13,5.68,5.21,5.01,5.58,5.65,5.15,5.36,5.87,5.85,5.51,5.75,6.46,6.27,6.24,6.78,7.20,7.12,7.95,7.15,6.61,6.27,6.48,6.39,6.09,5.66,5.50,5.43,5.12,4.88,4.56,4.68,4.44,4.09,4.16,4.24,3.82,3.42,3.90,3.62,3.10,3.44,3.59,3.03,3.39,3.56,3.84,3.18,3.86,4.03,4.16,4.12,3.82,4.40,4.21,4.23,3.70,3.61,3.97,3.75,3.38,3.87,3.93,3.68,3.45,3.90,4.10,3.65,3.78,4.14,4.24,4.74,4.71,5.25,4.88,5.45,5.08,4.48,4.94,5.42,4.74,4.29,5.02,5.11,4.34,4.33,4.97,4.55,3.99,4.41,4.52,4.30,4.23,4.56,4.85,5.19,4.64,5.34,5.64,4.52,5.11,5.99,5.47,4.72,5.47,5.75,4.97,4.99,5.75,5.50,4.78,5.20,5.89,5.49,5.22,5.62,5.40,4.81,4.59,5.05,4.59,4.71,5.30,5.01,4.54,5.08,5.50,4.94,5.41,5.44,4.86,4.73,4.82,4.50,4.13,4.40,4.42,3.94,3.72,4.04,4.19,3.94,4.46,4.77,4.47,5.00,5.48,5.85,5.07,5.35,5.13,4.74,5.13,5.53,5.31,5.08,5.29,5.73,5.89,6.65,6.55,5.76,6.10,6.80,6.04,5.60,6.31,6.53,5.99,5.49,5.07,5.50,5.39,4.66,4.60,4.96,4.60,4.00,4.43,4.48,4.07,3.78,4.17,4.16,3.63,3.73,3.43,3.22,2.71,2.96,2.71,2.93,3.34,3.20,3.17,3.60,3.77,3.77,3.97,4.24,4.44,4.61,4.87,5.25,5.33,5.50,5.69,6.07,6.28,6.41,7.21,6.89,6.24,6.25,6.40,6.03,5.49,5.64,5.20,4.85,4.56,4.67,4.36,4.03,3.92,3.70,3.28,3.23,3.28,2.78,2.43,2.61,2.58,2.14,2.06,2.38,2.11,1.72,1.99,2.23,1.87,1.78,2.21,2.24,1.91,1.89,1.60,1.63,1.66,1.52,1.24,1.47,1.54,1.16,1.19,1.56,1.55,1.27,1.36,1.70,1.73,1.56,1.66,1.72,1.30,1.26,1.16,1.03,0.97,0.97,0.91,0.79,0.76,0.80,0.90,0.94,0.92,1.09,1.23,1.35,1.67,1.71,1.66,1.80,1.99,2.35,2.34,2.81,2.93,3.15,2.59,2.28,2.39,2.48,1.99,1.81,2.11,2.04,1.64,1.67,1.94,1.74,1.25,1.60,1.88,1.64,1.41,1.94,2.18,1.79,1.97,2.39,2.48,2.34,2.24,2.15,2.04,2.53,2.28,1.90,2.30,2.61,2.12,2.18,2.70,3.03,3.01,2.76,2.89,2.66,2.26,2.08,2.40,2.24,1.87,2.08,2.40,2.05,2.36,2.29,2.69,3.00,2.96,2.41,2.78,2.63,2.65,3.00,3.26,3.03,3.35,3.17,2.82,3.07,3.27,3.19,3.51,3.87,3.50,3.06,3.56,3.46,2.88,2.71,2.53,2.09,2.08,2.16,1.79,1.46,1.78,1.77,1.28,1.43,1.74,1.60,1.33,1.67,1.91,1.71,1.70,2.05,2.35,2.27,2.68,2.57,3.07,2.96,3.33,2.86,2.56,3.13,3.26,2.84,2.76,3.34,3.31,2.99,3.31,3.84,3.56,3.41,3.97,4.20,3.96,3.84,4.56,5.04,5.44,5.21,4.45,4.47,4.95,4.46,3.84,4.41,4.59,4.23,3.82,4.22,4.21,3.70,3.69,4.07,3.92,3.45,3.72,4.03,3.92,3.68,4.98,31.43,31.39,31.32,31.23,31.16,31.13,31.03,30.89,30.79,30.63,30.52,30.54,30.11,30.00,29.98,29.90,29.71,29.43,29.69,29.40,29.56,29.58,29.73,29.78,29.90,30.17,29.97,30.10,29.85,29.50,29.32,29.70,29.69,29.20,29.23,29.55,29.30,29.06,29.52,29.34,29.05,28.84,29.01,28.94,28.78,28.82,29.09,28.66,28.60,29.01,29.10,28.84,28.87,29.02,29.24,29.01,29.33,29.34,29.70,28.90,29.58,29.56,29.10,29.17,29.60,29.36,29.00,29.65,29.73,29.23,29.38,29.72,29.57,29.42,29.77,30.01,29.62,29.78,30.17,30.15,29.85,30.26,30.04,30.31,30.08,29.63,30.07,29.72,29.68,29.19,29.24,29.59,29.32,29.09,29.45,29.77,29.34,29.40,29.63,29.87,29.81,30.23,30.22,29.93,29.96,30.19,29.86,29.58,30.09,29.97,29.42,29.90,29.84,29.57,29.72,29.94,29.98,29.92,29.63,29.70,29.95,29.69,29.14,29.29,29.57,28.98,28.95,29.22,29.11,28.63,29.07,28.65,28.66,28.93,29.28,28.98,29.35,28.57,27.99,28.75,28.25,28.84,28.00,28.83,29.17,27.97,27.87,28.97,28.68,27.91,28.50,29.31,29.22,28.16,28.71,28.84,28.01,27.83,28.69,28.50,27.37,28.10,28.55,28.51,27.84,28.45,28.64,28.75,28.20,28.98,28.68,27.95,27.59,28.56,28.13,27.38,28.23,28.20,27.48,27.05,27.78,27.89,26.45,26.93,27.70,27.04,26.36,27.38,27.11,26.51,26.88,27.25,27.85,27.11,28.32,28.12,27.86,27.69,27.10,26.30,26.79,26.91,26.39,25.90,26.57,26.35,25.80,25.77,26.40,25.72,25.43,26.65,27.00,26.07,26.66,27.38,27.43,26.07,27.66,27.62,27.35,27.35,28.38,27.80,27.45,27.94,28.28,28.03,27.61,28.37,28.02,27.67,27.49,27.50,27.41,26.97,26.62,27.03,26.95,26.75,25.94,26.78,26.91,26.24,26.29,26.87,26.28,26.56,26.96,27.43,27.14,27.82,27.59,27.11,27.64,28.05,27.28,27.29,28.16,28.28,27.64,27.73,28.36,28.06,27.86,28.25,28.46,28.11,28.17,28.60,28.80,28.70,28.71,28.98,28.85,28.37,28.60,28.87,28.41,27.76,28.71,28.71,27.78,27.93,28.71,28.45,27.67,27.90,28.76,28.34,27.74,27.78,27.68,27.25,26.88,26.47,26.08,27.08,26.88,26.21,27.10,27.60,27.59,26.92,28.05,28.61,27.81,27.11,27.64,27.68,26.81,26.54,27.06,26.57,25.61,26.44,25.69,25.47,26.22,25.43,25.87,26.25,25.52,25.74,26.12,26.67,26.18,26.27,26.49,26.92,27.09,27.11,27.29,27.00,27.18,27.90,27.79,27.53,27.91,28.23,27.85,27.89,28.60,28.39,28.23,28.28,27.93,27.79,27.15,27.38,27.37,27.54,27.10,26.76,26.84,27.09,26.67,26.51,26.48,26.00,26.02,25.53,25.32,26.15,26.48,26.07,27.36,26.78,26.75,26.79,27.74,26.87,27.02,27.62,27.80,27.13,27.89,28.64,28.07,27.86,28.78,28.93,28.06,28.27,29.42,28.95,29.45,28.82,28.11,27.82,28.54,28.12,27.71,27.81,27.95,27.84,27.03,27.87,28.37,27.29,27.41,27.99,27.22,26.84,27.24,27.80,26.77,27.02,28.09,27.28,26.92,26.99,27.60,26.81,26.90,26.97,27.20,26.49,26.66,27.36,27.26,27.37,26.83,27.50,27.70,26.84,27.31,27.84,27.45,27.53,27.91,28.01,27.79,27.96,28.23,28.40,28.40,28.09,28.82,29.14,28.20,28.86,28.64,28.55,28.14,28.20,27.94,27.35,26.75,27.49,27.31,26.49,27.08,27.00,26.17,26.08,26.31,26.04,25.13,25.94,26.45,25.58,25.13,25.53,26.22,25.77,25.68,26.14,26.68,26.03,25.45,26.16,26.62,25.84,25.45,26.80,26.78,26.60,26.36,27.20,27.10,27.15,27.81,28.05,27.73,27.99,28.25,28.20,28.63,29.11,28.99,29.27,28.76,29.20,28.52,28.38,28.63,28.65,27.84,28.14,28.60,28.56,28.00,27.46,27.41,27.78,27.31,26.82,27.56,28.09,27.61,27.69,28.54,28.41,29.17,29.11,29.33,29.60,29.73,29.39,30.09,29.79,29.89,30.30,30.03,30.00,30.08,30.10,29.65,29.44,29.91,29.08,29.83,29.76,29.64,28.83,29.23,29.50,29.10,28.87,28.43,28.22,28.83,28.65,28.36,28.33,28.65,28.42,28.24,28.69,28.89,28.37,28.62,29.23,28.99,28.77,29.27,29.59,29.49,29.43,29.73,29.50,29.41,28.62,29.18,29.44,28.66,28.63,29.37,29.20,28.66,28.95,29.48,28.90,28.72,29.29,29.26,28.90,29.12,29.51,29.24,29.14,29.47,29.84,29.93,30.08,29.62,30.04,30.15,29.71,29.38,30.20,30.18,29.74,29.95,30.23,29.95,29.40,29.79,30.16,29.85,29.61,30.03,30.13,29.79,29.92,29.88],[30.87,30.62,30.17,29.95,29.38,29.28,28.59,27.76,27.45,26.24,24.88,23.42,21.90,20.75,20.38,18.66,16.76,16.84,15.45,13.75,12.95,12.70,12.29,12.32,11.09,10.32,9.57,9.04,9.20,8.05,8.19,8.98,7.72,7.71,7.99,7.88,7.43,7.15,7.48,7.79,6.94,6.86,7.27,7.29,6.97,7.41,7.72,6.83,6.39,6.65,6.83,6.25,5.32,6.23,6.98,5.51,6.91,7.39,7.37,7.26,7.88,7.86,7.33,7.87,8.28,7.80,7.56,8.41,8.66,7.88,8.13,9.05,8.74,8.41,8.68,9.33,9.21,8.95,9.39,9.95,9.56,10.06,9.77,10.14,9.58,9.58,9.18,8.79,8.02,7.79,7.54,8.49,8.19,7.76,7.50,8.70,8.10,7.33,8.51,8.88,8.34,9.75,9.01,9.01,8.29,8.28,8.15,8.19,7.60,7.63,7.17,7.78,7.75,7.81,8.26,8.72,7.89,8.68,8.13,7.68,7.58,7.60,6.79,6.63,7.39,6.58,5.77,6.27,6.34,4.93,5.66,4.72,4.44,5.51,5.62,5.99,6.41,5.28,5.90,5.99,6.28,6.48,6.44,6.93,6.83,6.28,6.70,7.16,6.76,6.71,7.20,7.69,7.44,6.95,7.06,7.02,6.54,6.62,6.78,6.52,5.75,6.36,6.60,5.97,5.05,5.69,5.54,5.20,4.95,4.72,4.28,4.70,4.89,5.61,5.46,4.77,5.24,5.71,5.32,4.92,5.60,5.77,5.23,5.39,5.95,5.94,5.60,5.87,6.51,6.36,6.20,6.79,7.30,7.14,7.92,7.09,6.68,6.26,6.45,6.38,6.17,5.61,5.46,5.46,5.16,5.04,4.56,4.68,4.58,4.26,4.22,4.32,3.89,3.61,3.94,3.88,3.29,3.38,3.80,3.63,3.33,3.69,3.99,3.51,3.70,4.17,4.07,3.89,3.74,4.36,4.51,4.33,3.66,3.66,4.15,3.76,3.36,3.83,4.04,3.58,3.41,3.98,4.10,3.62,3.91,4.22,4.37,4.88,4.73,5.22,4.90,5.42,5.04,4.49,4.92,5.37,4.72,4.46,5.07,5.11,4.43,4.48,5.22,4.76,4.06,4.72,5.27,4.69,4.20,5.27,5.21,5.87,5.09,5.77,6.07,4.80,5.35,6.02,5.59,4.91,5.46,5.69,4.99,4.98,5.72,5.42,4.84,5.30,5.88,5.52,5.33,5.68,5.46,4.87,4.76,5.23,4.78,4.85,5.52,5.21,4.77,5.18,5.67,5.08,5.51,5.48,4.94,4.80,4.98,4.57,4.15,4.55,4.38,3.86,3.71,4.17,4.40,4.11,4.64,4.92,4.60,5.11,5.63,5.89,5.14,5.39,5.23,4.82,5.18,5.53,5.29,5.08,5.30,5.71,5.82,6.54,6.39,5.70,6.08,6.63,5.95,5.66,6.22,6.39,5.83,5.50,5.08,5.40,5.33,4.84,4.64,5.00,4.60,4.05,4.42,4.47,4.13,3.80,4.25,4.23,3.66,3.79,3.41,3.17,2.72,2.97,2.76,2.94,3.37,3.25,3.17,3.53,3.88,3.77,3.98,4.32,4.65,4.60,4.93,5.35,5.33,5.44,5.69,6.07,6.26,6.33,7.15,6.82,6.23,6.21,6.39,5.99,5.54,5.61,5.16,4.91,4.61,4.66,4.34,4.20,3.91,3.70,3.32,3.23,3.22,2.77,2.43,2.55,2.53,2.16,2.06,2.25,2.10,1.76,1.92,2.12,1.82,1.66,2.08,2.10,1.80,1.80,1.52,1.51,1.58,1.41,1.13,1.36,1.47,1.15,1.16,1.52,1.58,1.29,1.42,1.75,1.79,1.61,1.72,1.77,1.37,1.34,1.23,1.20,1.01,0.97,0.95,0.92,0.79,0.77,0.80,0.93,0.96,0.97,1.14,1.30,1.55,1.62,1.62,1.75,1.82,2.22,2.25,2.72,2.80,3.00,2.50,2.14,2.40,2.50,2.02,1.79,2.10,2.08,1.67,1.67,1.91,1.78,1.30,1.71,1.92,1.70,1.50,1.94,2.29,1.96,1.98,2.41,2.51,2.37,2.25,2.17,2.11,2.56,2.28,1.95,2.37,2.54,2.16,2.20,2.65,2.97,3.03,2.77,2.96,2.68,2.26,2.06,2.39,2.32,1.98,2.10,2.38,2.12,2.40,2.30,2.66,2.98,2.87,2.39,2.74,2.51,2.54,2.88,3.18,2.93,3.26,3.05,2.66,3.03,3.16,3.16,3.44,3.70,3.44,2.87,3.27,3.29,2.68,2.52,2.31,1.97,1.94,1.96,1.59,1.42,1.75,1.68,1.24,1.41,1.70,1.54,1.32,1.67,1.90,1.74,1.70,2.03,2.32,2.27,2.64,2.57,2.98,2.89,3.18,2.80,2.60,3.09,3.13,2.83,2.75,3.23,3.26,2.98,3.27,3.69,3.42,3.29,3.80,4.08,3.80,3.62,4.32,4.86,5.32,5.14,4.12,4.36,4.92,4.21,3.72,4.29,4.59,4.10,3.75,4.15,4.13,3.68,3.64,4.03,3.92,3.45,3.66,4.06,3.89,3.68,4.88,31.41,31.38,31.29,31.18,31.13,31.09,30.98,30.87,30.81,30.65,30.53,30.54,30.13,30.09,30.08,29.94,29.77,29.46,29.68,29.32,29.39,29.47,29.65,29.72,29.88,30.17,29.91,30.02,29.70,29.48,29.21,29.59,29.61,29.10,29.01,29.38,29.22,28.94,29.36,29.15,28.92,28.70,28.77,28.77,28.65,28.64,29.11,28.70,28.38,29.06,29.10,28.79,28.86,28.99,29.16,29.05,29.38,29.45,29.74,28.87,29.54,29.58,29.08,29.10,29.52,29.24,28.93,29.50,29.60,29.17,29.26,29.53,29.43,29.30,29.54,29.84,29.52,29.64,30.06,30.02,29.79,30.18,29.88,30.23,30.00,29.54,29.95,29.59,29.68,29.20,29.25,29.52,29.23,29.08,29.43,29.67,29.34,29.38,29.62,29.86,29.84,30.28,30.27,29.93,29.96,30.21,29.97,29.67,30.11,30.04,29.48,29.91,29.92,29.52,29.70,29.94,29.96,29.90,29.60,29.79,29.99,29.44,29.16,29.34,29.46,28.82,28.84,29.31,29.07,28.45,28.95,28.73,29.04,28.86,29.48,28.74,29.46,28.76,27.93,28.72,28.22,28.88,28.10,28.95,29.15,27.87,28.02,28.89,28.54,27.88,28.49,29.18,29.09,28.12,28.59,28.78,27.92,27.64,28.63,28.47,27.27,27.98,28.44,28.24,27.59,28.33,28.57,28.42,27.67,28.62,27.96,27.21,27.23,28.41,27.98,26.88,27.84,28.03,27.32,26.69,27.69,27.73,26.39,26.82,27.69,26.93,26.21,27.35,27.24,26.65,27.00,27.48,28.12,27.15,28.31,28.10,27.90,27.77,27.04,26.47,26.84,26.88,26.25,26.01,26.60,26.21,25.78,25.83,26.28,25.55,25.26,26.26,26.64,25.78,26.15,26.98,27.09,25.89,27.04,27.80,26.95,26.90,27.82,27.69,27.13,27.64,28.01,27.68,27.50,28.54,28.01,27.70,27.45,27.46,27.38,27.08,26.19,26.94,26.93,26.80,25.99,26.84,27.06,26.44,26.48,27.05,26.36,26.71,26.94,27.48,27.30,27.83,27.67,27.32,27.62,28.03,27.70,27.34,28.16,28.20,27.39,27.80,28.33,27.86,27.59,28.12,28.16,27.81,27.83,28.56,28.84,28.66,28.45,28.78,28.69,28.22,28.50,28.78,28.17,27.63,28.70,28.53,27.79,27.90,28.59,28.44,27.65,27.82,28.59,28.30,27.69,27.70,27.75,27.20,26.97,26.47,26.16,27.07,26.91,26.27,27.06,27.58,27.60,26.80,27.81,28.50,27.77,26.92,27.54,27.45,26.70,26.41,27.04,26.56,25.53,26.51,25.70,25.68,26.39,25.53,25.81,26.17,25.70,25.81,26.01,26.58,26.13,26.16,26.40,26.79,27.10,27.23,27.40,26.80,27.13,27.71,27.69,27.58,27.87,28.05,27.79,27.97,28.46,28.23,28.22,28.17,27.93,27.86,27.22,27.45,27.42,27.71,27.17,26.71,27.03,27.18,26.44,26.58,26.61,25.90,25.70,25.54,25.26,26.02,26.13,25.91,26.84,26.85,26.72,26.82,27.64,26.91,27.13,27.60,27.77,27.21,27.85,28.58,28.12,27.91,28.61,28.79,28.06,28.17,29.33,28.79,29.21,28.64,27.95,27.77,28.43,27.96,27.85,27.85,28.04,27.95,27.02,27.92,28.40,27.48,27.22,28.01,27.23,26.63,27.17,27.71,26.63,26.88,27.94,27.02,26.91,26.95,27.43,26.58,26.91,27.05,27.11,26.58,26.90,27.43,27.32,27.64,26.93,27.65,27.80,26.84,27.31,27.89,27.47,27.46,27.83,27.91,27.59,27.67,28.14,28.13,28.00,27.90,28.73,28.92,27.99,28.74,28.53,28.42,27.92,28.07,28.07,27.36,27.20,26.97,27.28,26.36,26.92,27.03,26.12,25.93,26.25,26.13,24.95,26.01,26.48,25.60,25.09,25.46,25.98,25.62,25.56,26.14,26.50,25.80,25.24,25.87,26.22,25.70,25.30,26.44,26.49,26.26,26.41,26.92,26.93,26.76,27.24,27.58,27.66,27.88,27.89,28.14,28.64,29.18,29.04,29.23,28.71,29.07,28.48,28.09,28.51,28.54,27.64,27.89,28.38,28.52,27.90,27.17,27.34,27.71,27.04,26.75,27.49,28.05,27.30,27.54,28.43,28.23,29.13,29.06,29.35,29.60,29.76,29.41,30.04,29.76,29.83,30.28,29.93,29.96,30.03,30.01,29.58,29.48,29.81,29.13,29.70,29.72,29.66,28.89,29.20,29.50,29.08,28.84,28.52,28.22,28.72,28.63,28.41,28.18,28.63,28.48,28.34,28.46,28.82,28.28,28.38,29.02,29.02,28.68,29.01,29.49,29.41,29.29,29.64,29.44,29.28,28.55,29.09,29.35,28.65,28.61,29.23,29.17,28.73,28.99,29.39,29.00,28.82,29.26,29.34,28.86,29.17,29.47,29.22,29.14,29.47,29.77,29.86,30.02,29.50,29.96,30.06,29.67,29.30,30.10,30.02,29.59,29.87,30.10,29.77,29.38,29.64,29.99,29.73,29.44,29.88,29.98,29.63,29.80,29.89],[30.81,30.67,30.15,29.98,29.49,29.34,28.76,28.00,27.57,26.55,25.23,23.99,22.46,21.33,20.92,19.15,17.00,16.96,15.81,14.38,13.33,13.07,12.50,12.63,11.38,10.46,9.79,9.06,9.10,8.21,8.07,8.92,7.74,7.85,7.92,7.97,7.57,7.41,7.67,7.86,6.96,6.92,7.22,7.21,6.74,7.43,7.29,6.57,6.29,6.53,6.87,6.15,5.38,6.15,6.91,6.03,6.96,7.59,7.72,7.34,8.32,8.21,7.40,7.92,8.49,7.66,7.73,8.45,8.88,7.77,8.02,9.20,8.79,8.37,8.79,9.48,9.26,8.96,9.61,9.95,9.50,9.98,9.91,10.31,9.71,9.62,9.32,8.95,8.37,7.75,7.67,8.70,8.16,7.70,7.63,9.01,8.18,7.47,8.72,9.25,8.78,10.59,9.39,9.43,8.90,9.13,8.69,8.36,8.13,8.13,7.14,8.12,8.31,7.99,8.45,9.36,8.27,9.19,8.47,8.15,8.18,7.67,6.93,6.87,7.58,6.53,5.93,6.46,6.46,5.16,5.91,5.04,4.49,5.80,5.78,6.44,6.44,5.16,5.97,6.08,6.76,6.47,6.54,7.19,6.95,6.47,6.63,7.41,6.93,6.64,7.48,8.05,7.67,7.05,7.03,7.07,6.51,6.62,6.68,6.71,5.98,6.51,6.64,6.23,5.42,5.63,5.87,5.19,4.93,5.08,4.63,5.05,5.00,5.81,5.64,4.78,5.27,5.81,5.25,5.06,5.80,5.62,5.28,5.44,5.90,5.95,5.60,5.92,6.66,6.46,6.14,6.73,7.63,7.24,8.40,7.17,6.76,6.30,6.45,6.54,6.45,5.66,5.59,5.58,5.29,5.01,4.61,4.79,4.50,4.16,4.23,4.37,3.87,3.64,4.04,4.06,3.34,3.59,3.92,3.84,3.42,3.76,4.30,3.80,3.81,4.32,4.23,4.11,3.87,4.64,4.66,4.57,3.74,3.70,4.28,3.91,3.40,3.66,3.96,3.58,3.34,3.81,3.97,3.53,3.73,4.04,4.19,4.76,4.59,5.17,4.80,5.37,5.01,4.37,4.92,5.41,4.57,4.28,5.18,5.16,4.27,4.62,5.37,4.67,4.07,5.00,5.38,4.61,4.35,5.31,5.39,5.97,5.00,5.73,6.21,4.78,5.29,6.13,5.76,4.92,5.41,5.76,5.05,4.90,5.73,5.51,4.75,5.14,5.90,5.55,5.30,5.73,5.45,4.73,4.60,5.17,4.63,4.65,5.43,5.11,4.58,5.09,5.67,4.97,5.48,5.41,4.85,4.64,4.90,4.63,4.09,4.35,4.36,3.88,3.71,4.04,4.15,3.92,4.45,4.83,4.50,5.03,5.59,5.85,5.01,5.30,5.15,4.72,5.09,5.46,5.22,4.98,5.17,5.56,5.73,6.30,6.23,5.53,6.07,6.55,5.81,5.50,6.10,6.25,5.76,5.49,5.14,5.30,5.19,4.81,4.65,4.90,4.49,3.97,4.32,4.44,3.96,3.71,4.09,4.14,3.62,3.66,3.41,3.18,2.68,2.91,2.81,2.94,3.34,3.31,3.27,3.68,3.94,3.92,4.10,4.34,4.78,4.73,4.93,5.22,5.40,5.51,5.68,6.13,6.23,6.20,6.96,6.62,6.08,6.04,6.25,6.03,5.41,5.46,5.14,4.81,4.48,4.69,4.46,4.13,4.00,3.79,3.40,3.25,3.35,2.84,2.48,2.58,2.57,2.21,2.06,2.26,2.11,1.70,1.85,2.09,1.76,1.54,1.98,2.00,1.69,1.65,1.29,1.35,1.49,1.34,1.05,1.33,1.49,1.20,1.20,1.56,1.61,1.41,1.46,1.76,1.80,1.69,1.76,1.88,1.52,1.53,1.39,1.37,1.27,1.11,0.99,1.00,0.94,0.80,0.76,0.82,0.95,0.91,0.98,1.24,1.50,1.41,1.49,1.67,1.78,2.07,2.11,2.63,2.75,2.93,2.35,2.15,2.35,2.37,1.88,1.80,2.18,2.04,1.54,1.70,1.99,1.77,1.34,1.81,2.01,1.75,1.66,2.11,2.38,1.95,2.05,2.55,2.67,2.54,2.44,2.36,2.24,2.61,2.40,2.00,2.40,2.62,2.29,2.34,2.72,2.97,3.10,2.82,3.00,2.74,2.35,2.14,2.51,2.40,1.98,2.16,2.45,2.14,2.41,2.39,2.77,3.07,2.96,2.46,2.82,2.62,2.72,2.98,3.23,3.01,3.44,3.18,2.75,3.05,3.27,3.15,3.60,3.96,3.50,2.93,3.47,3.42,2.71,2.60,2.29,1.91,2.02,1.98,1.61,1.39,1.77,1.69,1.23,1.50,1.75,1.59,1.42,1.72,1.90,1.72,1.77,2.07,2.34,2.26,2.62,2.49,2.97,2.85,3.17,2.80,2.48,3.07,3.19,2.76,2.62,3.20,3.27,3.01,3.28,3.69,3.46,3.35,3.81,4.18,3.83,3.67,4.31,4.91,5.43,5.28,4.27,4.56,5.08,4.29,3.74,4.44,4.74,4.17,3.87,4.24,4.25,3.70,3.66,4.12,3.92,3.47,3.73,4.15,3.97,3.70,5.10,31.41,31.36,31.30,31.18,31.12,31.13,30.98,30.83,30.81,30.65,30.49,30.50,30.16,30.09,30.03,29.90,29.73,29.41,29.82,29.29,29.50,29.50,29.77,29.79,29.93,30.17,30.00,30.08,29.89,29.47,29.29,29.71,29.82,29.19,29.18,29.53,29.39,29.07,29.45,29.29,29.00,28.74,28.97,28.89,28.64,28.75,28.85,28.70,28.40,28.86,29.04,28.78,28.79,28.81,29.10,28.86,29.32,29.33,29.71,28.88,29.56,29.62,29.05,29.16,29.63,29.30,28.95,29.61,29.76,29.20,29.42,29.71,29.58,29.39,29.71,29.98,29.69,29.77,30.12,30.11,29.94,30.23,30.04,30.25,30.11,29.74,30.03,29.70,29.70,29.12,29.14,29.62,29.34,28.84,29.40,29.76,29.37,29.34,29.63,29.91,29.86,30.30,30.21,29.99,30.09,30.19,29.91,29.61,30.13,30.00,29.36,29.92,29.89,29.55,29.67,29.99,30.05,30.00,29.64,29.67,30.04,29.64,29.07,29.36,29.63,28.85,28.77,29.30,29.08,28.25,28.67,28.36,28.84,28.72,29.20,28.82,29.33,28.76,27.82,28.58,27.96,28.77,27.83,28.75,29.13,27.62,28.04,28.97,28.53,27.80,28.61,29.34,29.24,28.20,28.65,28.83,27.79,27.76,28.64,28.54,27.28,28.08,28.54,28.30,27.85,28.43,28.52,28.72,28.00,28.47,27.89,27.57,27.50,28.33,28.02,27.03,27.98,28.12,27.35,26.72,27.68,27.83,26.39,26.68,27.70,27.19,26.33,27.30,27.33,26.76,26.91,27.59,27.98,27.10,28.37,28.15,27.76,27.58,27.00,26.45,26.62,26.44,25.79,26.10,26.19,26.11,25.67,25.69,26.79,25.84,25.34,26.26,27.43,25.78,26.34,26.91,27.11,26.18,27.08,27.71,26.52,27.11,27.87,27.43,26.86,27.69,27.95,27.72,27.44,28.46,28.12,27.93,27.46,27.57,27.74,27.29,26.22,27.24,27.41,27.10,26.32,27.38,27.48,26.89,27.03,27.38,26.65,26.94,27.44,27.79,27.61,28.22,28.00,27.63,27.97,28.31,28.04,27.68,28.48,28.49,27.76,28.00,28.61,28.14,27.76,28.31,28.36,28.00,27.95,28.57,28.73,28.52,28.54,28.94,28.84,28.34,28.60,28.95,28.52,27.89,28.92,28.88,28.20,28.26,28.91,28.73,28.04,28.27,28.97,28.76,28.06,28.23,28.15,27.75,27.39,26.87,26.55,27.35,27.07,26.56,27.44,27.99,27.66,27.14,28.08,28.75,27.97,27.17,27.79,27.78,27.03,26.93,27.45,26.90,25.91,27.00,25.98,26.00,26.81,25.88,26.15,26.42,26.05,26.19,26.32,27.00,26.55,26.47,26.70,27.16,27.42,27.51,27.44,27.11,27.38,27.92,27.93,27.78,28.03,28.32,28.05,28.04,28.59,28.40,28.27,28.37,28.05,28.04,27.52,27.64,27.65,27.99,27.57,27.10,27.24,27.36,26.95,26.93,27.08,26.19,26.26,25.86,25.67,26.48,26.33,26.18,26.65,26.99,27.00,26.98,27.61,27.11,27.33,27.73,27.96,27.34,27.97,28.63,28.28,27.92,28.71,28.92,28.11,28.23,29.32,28.89,29.29,28.81,28.14,28.04,28.68,28.08,28.00,27.96,28.09,28.11,27.18,28.14,28.45,27.55,27.60,28.23,27.26,26.88,27.38,27.71,26.70,27.03,28.11,27.05,26.85,27.10,27.58,26.72,27.20,27.24,27.31,26.77,27.01,27.57,27.43,27.67,27.02,27.51,27.73,27.05,27.26,27.85,27.42,27.29,27.74,28.04,27.57,27.55,28.16,28.34,28.12,27.93,28.72,28.93,28.07,28.72,28.65,28.47,28.13,28.15,28.24,27.57,27.25,27.50,26.91,26.56,26.72,26.81,26.18,25.96,26.33,26.25,25.09,26.31,26.70,25.97,25.30,25.77,26.23,25.98,25.85,26.16,26.72,26.03,25.49,26.09,26.41,25.75,25.39,26.36,26.34,25.97,26.49,26.88,26.77,26.72,27.40,27.88,27.60,27.99,28.00,28.09,28.57,29.01,28.86,29.13,28.66,29.02,28.51,28.31,28.62,28.58,27.96,27.95,28.51,28.51,27.88,27.13,27.42,27.88,27.03,26.67,27.67,28.12,27.44,27.53,28.53,28.29,29.16,29.01,29.28,29.55,29.70,29.26,29.97,29.68,29.77,30.25,29.88,29.91,30.02,29.95,29.36,29.33,29.80,29.07,29.72,29.65,29.58,28.99,29.22,29.50,28.91,28.75,28.42,28.19,28.65,28.54,28.31,28.16,28.67,28.56,28.40,28.53,28.84,28.58,28.49,29.02,28.99,28.51,29.05,29.47,29.43,29.20,29.61,29.34,29.29,28.57,29.11,29.34,28.73,28.77,29.24,29.20,28.75,29.04,29.39,29.00,28.72,29.25,29.37,28.88,29.15,29.51,29.28,29.24,29.49,29.82,29.80,30.01,29.55,29.98,30.10,29.71,29.42,30.15,30.11,29.71,29.80,30.17,29.85,29.32,29.63,30.07,29.79,29.43,29.93,30.04,29.60,29.77,29.76],[30.82,30.56,30.20,30.07,29.42,29.40,28.74,27.96,27.63,26.48,24.81,23.56,21.77,20.72,20.39,19.11,16.85,16.96,15.69,13.67,12.89,12.48,12.37,12.22,10.96,10.12,9.28,8.73,9.01,7.84,8.09,8.90,7.85,7.69,7.88,7.99,7.49,7.26,7.54,7.73,6.90,6.66,7.31,6.97,6.51,6.88,7.29,6.62,5.99,6.65,6.74,5.83,5.70,5.96,6.77,5.97,6.53,7.17,7.35,6.82,8.03,7.82,7.19,7.71,8.26,7.49,7.73,8.28,8.61,7.68,8.01,9.01,8.66,8.44,8.72,9.47,9.16,9.04,9.66,10.06,9.34,10.04,9.93,10.21,9.57,9.59,9.15,8.70,8.02,7.71,7.45,8.37,8.00,7.56,7.47,8.76,7.99,7.12,8.52,8.89,8.20,9.46,9.02,8.82,8.47,8.67,8.14,7.88,7.66,7.70,6.89,8.03,8.11,7.62,8.42,8.97,7.99,8.85,8.20,7.83,7.98,7.82,6.67,6.57,7.28,6.36,5.68,6.04,6.72,5.25,5.39,5.05,4.58,5.36,5.67,5.54,5.85,4.91,5.62,5.86,6.33,6.32,6.28,6.93,6.65,6.21,6.48,7.15,6.62,6.56,7.27,7.87,7.51,6.93,6.88,6.91,6.27,6.46,6.51,6.37,5.84,6.27,6.20,5.88,5.16,5.57,5.37,4.90,4.41,4.82,4.40,4.80,5.04,5.58,5.26,4.74,5.29,5.49,5.10,4.96,5.47,5.48,5.04,5.09,5.75,5.68,5.22,5.73,6.45,6.17,5.93,6.58,7.29,7.05,7.99,7.00,6.56,6.12,6.36,6.34,6.11,5.32,5.35,5.26,4.87,4.74,4.39,4.49,4.48,4.05,4.06,3.96,3.58,3.31,3.67,3.51,2.88,3.29,3.64,3.42,3.37,3.62,3.93,3.75,3.84,4.11,4.36,4.04,4.06,4.58,4.52,4.51,3.89,3.65,4.14,3.88,3.44,3.78,3.94,3.66,3.39,3.89,3.95,3.66,3.76,4.12,4.20,4.79,4.71,5.32,4.94,5.54,5.21,4.42,4.98,5.51,4.55,4.31,5.11,5.09,4.28,4.50,5.06,4.48,3.92,4.85,4.83,4.39,4.24,5.13,4.98,5.60,4.82,5.54,5.79,4.58,5.06,5.98,5.43,4.61,5.33,5.72,4.84,4.90,5.77,5.55,4.74,5.27,6.04,5.60,5.39,5.83,5.55,4.82,4.60,5.13,4.57,4.72,5.47,5.15,4.62,5.15,5.74,5.01,5.54,5.35,4.78,4.72,4.83,4.51,4.13,4.52,4.38,3.88,3.80,4.16,4.13,3.88,4.40,4.80,4.43,5.00,5.62,5.80,5.05,5.40,5.15,4.81,5.20,5.59,5.39,5.14,5.33,5.77,5.95,6.60,6.52,5.83,6.22,6.83,6.07,5.75,6.36,6.58,6.03,5.58,5.19,5.46,5.41,4.79,4.63,5.02,4.62,4.00,4.42,4.56,4.04,3.69,4.12,4.10,3.53,3.57,3.37,3.17,2.63,2.98,2.66,2.98,3.35,3.29,3.26,3.65,3.76,3.82,4.02,4.39,4.64,4.68,4.95,5.36,5.48,5.60,5.90,6.31,6.40,6.43,7.24,6.90,6.31,6.31,6.46,6.10,5.63,5.64,5.27,4.94,4.60,4.78,4.45,4.09,3.96,3.71,3.33,3.19,3.29,2.80,2.39,2.55,2.58,2.14,1.99,2.30,2.19,1.73,1.91,2.19,1.90,1.64,2.17,2.24,1.93,1.84,1.46,1.61,1.71,1.43,1.13,1.52,1.62,1.22,1.35,1.79,1.73,1.45,1.71,2.01,1.99,1.84,2.06,2.11,1.68,1.68,1.52,1.39,1.33,1.26,1.03,1.03,1.04,0.95,0.78,0.76,0.81,0.91,1.02,1.04,1.46,1.49,1.40,1.56,1.81,2.13,2.08,2.65,2.77,2.87,2.36,2.09,2.28,2.27,1.78,1.67,1.98,1.91,1.37,1.52,1.86,1.66,1.17,1.65,1.97,1.73,1.57,2.04,2.34,2.02,2.17,2.67,2.79,2.65,2.64,2.53,2.37,2.84,2.57,2.06,2.60,2.81,2.31,2.27,2.89,3.13,3.20,2.89,3.11,2.78,2.22,2.02,2.47,2.36,1.90,2.14,2.51,2.26,2.64,2.65,3.05,3.44,3.34,2.80,3.23,3.00,2.89,3.32,3.52,3.27,3.69,3.31,2.95,3.20,3.40,3.35,3.68,4.15,3.63,3.27,3.67,3.60,2.97,2.74,2.53,2.07,2.14,2.18,1.70,1.46,1.86,1.86,1.30,1.58,1.92,1.73,1.60,1.95,2.14,2.01,2.08,2.39,2.72,2.64,3.07,2.88,3.41,3.26,3.74,3.33,2.88,3.44,3.64,3.14,2.91,3.58,3.55,3.19,3.49,4.03,3.80,3.58,4.07,4.38,4.06,3.97,4.61,5.31,5.74,5.49,4.60,4.71,5.29,4.63,4.00,4.70,4.92,4.50,3.97,4.51,4.58,3.88,3.87,4.51,4.28,3.78,4.09,4.61,4.33,4.05,5.47,31.41,31.37,31.30,31.18,31.14,31.11,30.99,30.86,30.83,30.65,30.50,30.52,30.11,29.98,29.95,29.86,29.75,29.44,29.75,29.27,29.52,29.55,29.77,29.75,29.95,30.15,30.00,30.02,29.79,29.33,29.30,29.67,29.74,29.18,29.23,29.57,29.32,29.06,29.50,29.32,29.00,28.71,29.03,28.89,28.70,28.73,28.88,28.58,28.64,28.80,28.85,28.70,28.65,28.73,29.03,28.82,29.27,29.21,29.56,28.79,29.48,29.45,28.99,29.07,29.50,29.17,28.90,29.61,29.57,29.11,29.35,29.68,29.50,29.42,29.77,29.99,29.62,29.81,30.22,30.15,29.84,30.27,29.99,30.30,30.06,29.63,29.99,29.58,29.53,28.97,29.10,29.42,29.19,28.89,29.35,29.60,29.22,29.27,29.48,29.77,29.74,30.21,30.18,29.84,29.87,30.15,29.84,29.54,30.08,29.90,29.38,29.76,29.80,29.44,29.51,29.89,29.83,29.85,29.48,29.52,29.83,29.42,28.89,29.24,29.34,28.64,28.69,29.16,29.00,28.38,28.88,28.47,28.61,28.91,29.22,29.08,29.29,28.56,28.05,28.69,28.13,28.74,27.91,28.76,28.99,27.90,28.00,28.83,28.47,27.89,28.56,29.27,29.23,28.17,28.71,28.79,28.01,27.88,28.68,28.45,27.87,28.36,28.48,28.41,28.09,28.57,28.51,28.49,28.44,28.80,28.05,27.70,27.56,28.47,28.08,27.11,28.18,28.29,27.32,27.15,27.93,27.97,26.48,27.22,27.78,27.13,26.43,27.38,27.28,26.79,27.16,27.51,27.89,27.17,28.22,28.17,27.90,27.70,27.26,26.67,26.91,26.87,26.43,26.25,26.75,26.60,26.14,26.00,27.05,26.46,25.80,27.28,27.77,26.95,26.86,27.80,27.66,26.56,27.28,27.70,26.90,26.90,28.19,27.46,26.85,27.60,27.95,27.64,27.35,28.22,27.79,27.46,27.27,27.34,27.16,26.88,26.39,26.90,26.67,26.80,25.85,26.67,26.82,26.28,26.24,26.79,26.26,26.66,26.85,27.19,26.99,27.67,27.35,27.06,27.40,27.96,27.31,27.03,27.96,27.93,27.22,27.47,28.29,27.90,27.52,27.98,28.29,28.04,27.86,28.37,28.70,28.44,28.51,28.87,28.71,28.35,28.60,28.86,28.24,27.70,28.74,28.68,27.70,27.99,28.68,28.41,27.57,27.89,28.72,28.32,27.74,27.91,27.66,27.14,27.09,26.75,26.36,27.15,26.95,26.33,27.20,27.64,27.56,27.05,28.07,28.62,27.92,27.17,27.63,27.57,26.83,26.70,27.08,26.55,25.57,26.46,25.96,25.38,26.43,25.69,25.88,26.21,25.68,26.01,26.23,26.72,26.24,26.33,26.46,26.87,27.00,27.10,27.27,27.02,27.30,27.78,27.82,27.61,27.81,28.03,27.79,27.78,28.35,28.21,28.02,28.07,27.81,27.74,27.32,27.49,27.41,27.48,27.22,26.80,26.64,27.03,26.81,26.47,26.48,26.13,26.23,25.54,25.51,26.38,26.59,26.15,27.35,27.02,26.96,26.80,27.75,27.21,27.16,27.58,27.90,27.35,27.82,28.49,28.04,27.82,28.57,28.70,27.85,28.05,29.20,28.65,29.10,28.59,27.92,27.77,28.40,27.98,27.82,27.80,27.94,28.00,27.29,27.87,28.41,27.48,27.62,28.04,27.38,27.15,27.44,27.89,27.12,27.27,28.24,27.53,27.01,27.25,27.78,27.04,27.22,27.26,27.38,26.81,26.81,27.35,27.37,27.40,26.97,27.40,27.74,27.09,27.48,27.78,27.48,27.53,27.67,27.99,27.62,27.52,28.00,28.26,28.04,27.77,28.61,28.86,27.94,28.62,28.35,28.47,27.86,27.86,27.83,27.32,27.31,27.39,27.19,26.14,27.05,26.91,26.36,26.47,26.57,26.28,25.38,26.19,26.69,26.11,25.52,25.87,26.24,25.99,25.78,26.28,26.92,25.91,25.47,26.30,26.65,25.81,25.68,27.06,26.74,26.76,26.74,27.41,27.03,26.78,27.59,27.77,27.68,27.89,27.84,28.21,28.53,28.97,28.82,29.05,28.54,29.04,28.30,28.15,28.49,28.45,27.68,27.92,28.39,28.42,27.88,27.26,27.34,27.82,27.21,26.77,27.60,27.97,27.45,27.71,28.50,28.17,29.06,28.99,29.13,29.51,29.63,29.18,29.93,29.61,29.66,30.21,29.82,29.88,29.95,29.95,29.44,29.18,29.70,28.98,29.65,29.65,29.58,28.86,29.11,29.43,29.01,28.76,28.47,28.30,28.68,28.38,28.34,28.15,28.51,28.38,28.00,28.49,28.63,28.41,28.27,28.95,28.80,28.55,29.03,29.38,29.37,29.26,29.58,29.37,29.35,28.53,29.06,29.29,28.68,28.61,29.20,29.08,28.78,28.83,29.25,28.88,28.69,29.11,29.07,28.82,29.00,29.26,29.09,29.03,29.41,29.73,29.87,30.00,29.46,29.90,30.02,29.50,29.15,30.05,30.02,29.54,29.77,30.10,29.78,29.12,29.54,29.98,29.69,29.43,29.85,30.02,29.69,29.83,29.86],[30.83,30.54,30.10,29.92,29.30,29.42,28.68,27.76,27.56,26.40,24.76,23.30,21.69,20.59,20.20,18.90,17.00,16.80,15.63,13.23,12.48,12.15,12.58,12.36,11.04,10.13,9.20,8.90,8.84,7.78,8.05,8.59,7.56,7.28,7.77,7.66,7.04,6.82,7.25,7.56,6.68,6.36,7.07,7.16,6.43,6.74,7.29,6.74,6.07,6.50,6.94,6.18,5.39,6.29,7.19,5.56,6.96,7.49,7.50,7.28,7.86,7.87,7.25,7.66,8.27,7.89,7.50,8.32,8.71,7.82,7.97,8.99,8.74,8.24,8.63,9.35,9.25,8.72,9.43,9.89,9.25,10.12,9.80,10.36,9.58,9.67,9.20,8.90,8.06,7.79,7.69,8.70,8.35,7.64,7.81,8.95,8.26,7.72,9.00,9.27,8.70,9.84,9.46,9.64,8.93,8.79,8.48,8.59,8.11,8.15,7.46,8.32,8.36,8.23,8.80,9.20,8.26,8.97,8.40,7.98,8.06,8.00,6.94,6.83,7.74,6.83,5.75,6.22,6.48,5.13,5.33,5.19,4.79,5.33,6.02,5.68,6.17,5.39,5.73,6.04,6.31,6.54,6.65,7.13,6.86,6.35,6.85,7.30,6.86,6.80,7.43,7.77,7.46,6.98,6.94,7.01,6.54,6.52,6.51,6.51,5.94,6.26,6.60,5.86,5.03,5.46,5.47,5.11,4.72,4.63,4.47,4.78,4.52,5.38,5.07,4.45,5.14,5.54,4.94,4.98,5.54,5.66,5.14,5.28,6.02,5.99,5.65,6.01,6.67,6.44,6.39,6.93,7.56,7.32,8.23,7.41,6.89,6.41,6.65,6.52,6.15,5.72,5.42,5.39,5.11,4.92,4.64,4.64,4.50,4.10,4.02,4.20,3.94,3.51,3.77,3.77,3.29,3.28,3.56,3.54,3.28,3.56,4.04,3.63,3.71,4.11,4.36,4.13,3.90,4.43,4.47,4.42,3.86,3.72,4.12,3.94,3.41,3.77,4.03,3.65,3.36,3.91,4.05,3.64,3.82,4.27,4.37,4.95,4.78,5.30,5.01,5.43,5.11,4.51,4.95,5.35,4.63,4.30,4.98,4.99,4.14,4.30,5.06,4.43,3.88,4.67,5.06,4.54,4.20,5.25,5.09,5.87,5.01,5.70,5.76,4.68,5.07,5.77,5.28,4.61,5.27,5.46,4.83,4.90,5.56,5.34,4.78,5.30,5.88,5.50,5.35,5.79,5.50,4.91,4.78,5.26,4.71,4.89,5.58,5.29,4.79,5.26,5.76,5.09,5.58,5.41,4.83,4.79,4.95,4.42,4.12,4.46,4.38,3.82,3.61,4.07,4.18,3.91,4.58,4.87,4.59,5.19,5.63,5.94,5.21,5.48,5.25,4.82,5.28,5.68,5.46,5.21,5.47,5.94,6.08,6.74,6.55,5.93,6.39,6.88,6.20,5.78,6.51,6.62,6.08,5.67,5.27,5.57,5.51,4.94,4.73,5.08,4.69,4.09,4.51,4.61,4.05,3.68,4.26,4.20,3.63,3.63,3.30,3.13,2.60,2.93,2.75,2.97,3.35,3.41,3.27,3.72,4.03,4.11,4.19,4.41,4.81,4.91,5.12,5.48,5.59,5.81,5.96,6.42,6.57,6.65,7.40,7.07,6.55,6.47,6.65,6.23,5.74,5.86,5.37,5.03,4.74,4.87,4.59,4.12,4.06,3.85,3.39,3.22,3.26,2.90,2.39,2.49,2.53,2.15,1.92,2.06,2.03,1.53,1.73,1.98,1.71,1.50,2.00,2.09,1.81,1.84,1.55,1.69,1.68,1.34,1.23,1.51,1.61,1.24,1.46,1.85,1.83,1.53,1.89,2.20,2.26,2.23,2.35,2.46,1.95,1.84,1.71,1.57,1.49,1.39,1.20,1.10,1.05,1.01,0.97,0.80,0.76,0.82,0.99,1.03,1.32,1.57,1.46,1.50,1.62,2.13,2.01,2.58,2.67,2.85,2.34,1.91,2.23,2.22,1.77,1.64,2.14,1.97,1.46,1.65,2.02,1.74,1.25,1.83,2.07,1.75,1.72,2.21,2.34,2.15,2.38,2.80,2.95,2.86,2.95,2.75,2.72,3.23,2.89,2.46,2.89,3.08,2.63,2.61,3.07,3.39,3.39,3.04,3.32,2.99,2.60,2.27,2.72,2.72,2.16,2.38,2.80,2.57,2.94,2.86,3.42,3.66,3.68,3.09,3.58,3.26,3.23,3.60,3.87,3.50,3.98,3.56,3.14,3.44,3.63,3.50,3.83,4.35,3.92,3.36,3.87,3.79,3.17,2.98,2.78,2.29,2.34,2.40,1.94,1.76,2.13,2.08,1.54,1.78,2.16,1.91,1.72,2.22,2.40,2.26,2.33,2.67,2.97,2.88,3.32,3.05,3.56,3.33,3.74,3.35,2.99,3.55,3.72,3.25,3.12,3.71,3.73,3.35,3.66,4.23,4.07,3.81,4.35,4.79,4.47,4.20,5.04,5.71,6.23,5.93,4.97,4.97,5.68,5.01,4.36,4.93,5.37,4.86,4.30,4.83,4.95,4.20,4.17,4.84,4.61,4.01,4.37,4.89,4.54,4.32,5.61,31.41,31.37,31.27,31.16,31.09,31.10,30.99,30.88,30.91,30.75,30.68,30.69,30.30,30.20,30.12,29.93,29.83,29.19,29.62,28.97,29.13,29.29,29.51,29.67,29.81,30.17,29.94,30.04,29.78,29.43,29.36,29.63,29.58,29.11,29.14,29.32,29.00,28.84,29.29,29.14,29.05,28.61,28.83,28.87,28.77,28.73,29.22,28.75,28.44,29.08,29.12,28.86,28.87,29.01,29.08,28.90,29.21,29.36,29.69,28.89,29.55,29.50,29.19,29.17,29.54,29.20,29.07,29.66,29.65,29.27,29.34,29.64,29.56,29.45,29.67,29.86,29.71,29.70,30.10,30.05,29.77,30.20,30.00,30.30,30.05,29.73,29.97,29.66,29.64,29.19,29.22,29.47,29.27,29.18,29.41,29.68,29.23,29.25,29.52,29.78,29.71,30.28,30.19,29.77,29.81,30.08,29.80,29.55,29.98,29.78,29.32,29.73,29.71,29.34,29.60,29.82,29.75,29.78,29.47,29.62,29.80,29.35,29.00,29.30,29.27,28.63,28.82,29.18,28.90,28.43,28.67,28.69,28.70,28.60,29.15,28.58,29.32,28.45,28.16,28.74,28.40,28.76,28.08,28.81,29.05,27.97,27.94,28.80,28.60,27.95,28.59,29.20,29.18,28.42,28.80,28.81,28.07,28.03,28.75,28.56,27.55,28.13,28.51,28.31,27.83,28.36,28.55,28.36,27.93,28.54,27.96,27.52,27.23,28.39,27.83,26.82,27.99,28.03,27.30,26.97,27.85,27.91,26.88,27.12,27.90,27.23,26.72,27.48,27.47,26.72,27.28,27.50,28.02,27.26,28.32,28.18,27.95,27.64,27.23,26.70,27.02,26.95,26.45,26.48,26.86,26.59,26.16,26.09,26.65,26.12,25.77,26.59,26.88,26.41,26.29,27.00,27.14,25.80,27.02,27.44,27.05,26.59,27.65,27.61,26.77,27.43,27.92,27.65,27.21,28.28,27.83,27.46,27.12,27.09,27.13,26.83,26.36,26.67,26.54,26.50,25.63,26.38,26.56,26.02,26.15,26.58,26.02,26.39,26.51,26.98,26.79,27.53,27.15,26.85,27.28,27.74,27.04,26.96,27.86,27.85,27.02,27.40,27.99,27.69,27.29,27.96,28.16,27.79,28.06,28.48,28.82,28.60,28.46,28.87,28.76,28.14,28.41,28.64,28.03,27.37,28.52,28.43,27.40,27.71,28.33,28.02,27.14,27.56,28.32,27.94,27.50,27.53,27.24,26.67,26.78,26.58,26.24,26.84,27.05,26.39,26.84,27.36,27.78,26.95,27.95,28.30,27.59,27.09,27.41,27.30,26.67,26.46,26.63,26.26,25.63,26.30,25.74,25.51,26.29,25.41,25.81,26.16,25.57,25.85,26.12,26.63,26.14,26.32,26.59,26.93,27.05,26.95,27.15,27.04,27.22,27.80,27.74,27.42,27.70,28.00,27.76,27.64,28.35,28.16,27.97,28.02,27.64,27.58,27.08,27.20,27.11,27.46,26.87,26.56,26.45,26.94,26.48,26.22,26.19,25.98,25.88,25.47,25.43,25.98,26.40,25.78,27.24,26.72,26.46,26.57,27.55,26.74,26.83,27.25,27.67,26.97,27.57,28.36,27.84,27.67,28.41,28.61,27.93,27.98,29.12,28.59,29.12,28.58,27.83,27.76,28.43,27.92,27.60,27.79,27.88,27.65,27.09,27.69,28.16,27.09,27.26,27.75,26.90,26.56,27.13,27.63,26.54,26.80,27.93,26.92,26.54,26.86,27.51,26.63,26.69,26.89,27.15,26.55,26.66,27.32,27.33,27.56,26.99,27.59,27.77,26.75,27.30,27.88,27.39,27.27,27.80,27.94,27.62,27.66,28.16,28.25,28.14,27.90,28.64,28.77,27.95,28.68,28.37,28.45,28.03,27.91,27.91,27.31,27.12,27.50,27.32,26.58,26.10,26.77,26.21,25.97,26.14,26.19,25.40,25.72,26.36,25.72,25.22,25.61,26.16,25.65,25.75,26.09,26.56,25.84,25.40,25.93,26.46,25.90,25.56,27.22,27.03,26.66,26.49,27.41,26.92,26.94,27.34,27.79,27.54,27.87,27.81,28.02,28.42,28.89,28.80,28.93,28.49,28.94,28.30,28.09,28.39,28.44,27.73,27.92,28.33,28.50,27.84,27.10,27.13,27.63,27.11,26.88,27.44,27.92,27.41,27.54,28.45,28.20,29.07,29.01,29.22,29.49,29.62,29.16,29.84,29.54,29.52,30.18,29.74,29.76,29.96,29.93,29.36,29.26,29.74,29.00,29.56,29.71,29.59,28.85,29.21,29.48,28.89,28.85,28.61,28.30,28.70,28.59,28.46,28.34,28.57,28.45,28.32,28.51,28.65,28.34,28.37,28.83,28.73,28.67,28.92,29.31,29.27,29.19,29.62,29.34,29.26,28.50,29.03,29.25,28.54,28.65,29.22,29.00,28.85,28.97,29.34,28.99,28.89,29.24,29.13,28.85,29.13,29.40,29.25,29.10,29.43,29.76,29.77,29.99,29.48,29.95,30.05,29.64,29.19,30.06,30.02,29.58,29.81,30.10,29.74,29.28,29.51,29.95,29.68,29.43,29.81,29.96,29.57,29.68,29.73],[30.94,30.76,30.30,30.13,29.52,29.52,28.88,28.05,27.81,26.73,25.38,24.22,22.54,21.55,21.27,19.70,17.35,17.41,16.09,13.99,13.26,12.87,12.96,12.87,11.68,10.98,10.03,9.66,9.59,8.40,8.66,9.38,8.21,7.82,8.47,8.50,7.83,7.57,8.08,8.49,7.47,7.17,7.78,7.86,7.04,7.34,7.85,7.27,6.55,6.89,7.60,6.67,5.67,6.80,7.78,6.15,7.33,8.17,8.08,7.79,8.63,8.53,7.86,8.39,9.10,8.53,8.07,9.16,9.55,8.51,8.77,9.96,9.59,8.98,9.55,10.26,10.00,9.59,10.48,10.84,10.09,11.10,10.54,11.37,10.51,10.35,10.00,9.57,8.68,8.15,7.95,9.36,8.97,8.09,8.51,9.77,8.95,8.30,9.61,10.11,9.32,10.49,10.06,10.37,9.50,9.43,8.94,9.07,8.65,8.67,7.97,8.90,8.85,8.42,9.20,9.61,8.80,9.51,8.85,8.31,8.59,8.82,7.25,7.24,8.01,7.50,6.04,6.80,6.90,5.49,5.69,5.05,5.20,5.81,6.45,6.40,6.99,5.82,6.37,6.71,6.82,7.07,7.07,7.57,7.36,6.81,7.20,7.81,7.38,7.30,7.99,8.48,8.16,7.61,7.65,7.62,7.07,7.11,7.04,6.96,6.38,6.71,7.02,6.28,5.44,5.79,6.12,5.53,5.18,5.01,4.55,5.12,4.89,5.72,5.62,4.89,5.50,5.96,5.42,5.36,5.96,6.12,5.66,5.85,6.48,6.35,6.05,6.44,7.06,6.67,6.59,7.31,7.93,7.54,8.60,7.52,7.23,6.70,6.79,6.73,6.58,5.95,5.75,5.77,5.51,5.37,4.87,4.99,4.88,4.57,4.39,4.50,4.14,3.71,3.99,4.05,3.44,3.54,3.99,3.95,3.51,3.87,4.06,3.78,3.84,4.45,4.52,4.39,4.22,4.81,5.07,4.85,4.03,3.97,4.63,4.27,3.64,4.04,4.45,3.85,3.63,4.26,4.43,3.89,4.12,4.69,4.75,5.40,5.25,5.89,5.53,6.09,5.67,4.93,5.38,5.90,5.09,4.73,5.48,5.47,4.58,4.93,5.57,4.93,4.17,5.18,5.54,4.73,4.46,5.63,5.42,6.24,5.39,6.30,6.39,5.06,5.50,6.37,5.84,5.13,5.87,6.13,5.37,5.39,6.30,6.11,5.34,5.92,6.74,6.24,5.90,6.43,6.13,5.39,5.14,5.65,4.95,5.24,5.93,5.57,5.08,5.77,6.25,5.51,6.15,6.02,5.32,5.22,5.49,4.90,4.46,4.80,4.72,4.17,3.90,4.37,4.37,4.17,4.95,5.11,4.90,5.59,6.03,6.36,5.59,5.97,5.66,5.20,5.69,6.13,5.84,5.53,5.80,6.29,6.41,7.19,7.03,6.21,6.64,7.29,6.48,6.16,6.80,7.02,6.33,6.04,5.63,5.84,5.80,5.23,5.07,5.47,5.00,4.39,4.87,5.01,4.34,4.02,4.60,4.52,3.82,3.76,3.48,3.32,2.79,3.11,2.96,3.19,3.72,3.68,3.57,3.93,4.29,4.27,4.40,4.70,5.12,5.19,5.47,5.89,6.02,6.08,6.33,6.75,6.96,6.99,8.01,7.56,6.85,6.90,7.08,6.55,6.10,6.24,5.78,5.38,4.97,5.18,4.90,4.46,4.31,4.13,3.66,3.52,3.57,3.25,2.62,2.91,2.94,2.41,2.18,2.39,2.34,1.73,1.82,2.19,1.92,1.48,2.10,2.19,1.93,1.74,1.47,1.78,1.82,1.40,1.33,1.80,1.83,1.43,1.75,2.21,2.13,1.96,2.27,2.62,2.46,2.46,2.72,2.78,2.20,2.22,2.07,1.92,1.76,1.66,1.49,1.39,1.22,1.18,1.11,1.04,0.85,0.78,0.84,1.05,1.16,1.27,1.34,1.44,1.58,1.93,1.97,2.64,2.85,3.01,2.41,2.04,2.40,2.43,1.81,1.72,2.14,2.10,1.49,1.83,2.13,1.88,1.37,2.08,2.24,2.01,2.02,2.56,2.64,2.37,2.55,2.97,2.98,3.09,3.19,3.07,2.97,3.59,3.13,2.68,3.19,3.43,2.83,2.78,3.42,3.65,3.70,3.19,3.49,3.37,2.73,2.31,3.08,2.93,2.39,2.58,3.14,2.86,3.25,3.25,3.63,4.24,4.18,3.64,4.25,3.97,3.66,4.26,4.38,4.06,4.66,4.17,3.52,3.81,4.21,3.87,4.35,4.91,4.46,3.79,4.29,4.29,3.43,3.34,2.95,2.43,2.71,2.76,2.24,2.09,2.54,2.38,1.85,2.18,2.62,2.37,2.19,2.65,2.90,2.75,2.81,3.21,3.56,3.48,3.97,3.53,4.07,3.66,4.10,3.92,3.44,3.82,4.12,3.68,3.48,4.00,4.15,3.72,3.97,4.48,4.37,4.09,4.58,5.03,4.67,4.46,5.19,6.13,6.64,6.55,5.34,5.57,6.39,5.41,4.82,5.61,6.14,5.34,4.83,5.53,5.54,4.71,4.71,5.60,5.15,4.43,4.97,5.55,4.94,4.66,5.92,31.39,31.36,31.26,31.17,31.09,31.07,30.96,30.86,30.86,30.72,30.63,30.63,30.30,30.23,30.20,30.05,29.93,29.32,29.69,29.09,29.30,29.45,29.60,29.81,29.91,30.23,30.03,30.12,29.84,29.52,29.38,29.70,29.66,29.16,29.15,29.39,29.09,28.89,29.34,29.08,28.99,28.68,28.78,28.65,28.66,28.68,28.95,28.37,28.14,28.95,28.89,28.61,28.61,28.81,28.99,28.71,29.19,29.38,29.64,28.67,29.46,29.58,28.94,29.00,29.47,29.04,28.86,29.45,29.61,29.18,29.24,29.65,29.52,29.45,29.69,29.97,29.65,29.77,30.18,30.13,29.94,30.30,30.11,30.39,30.14,29.73,30.14,29.74,29.76,29.17,29.27,29.58,29.31,28.95,29.45,29.71,29.32,29.30,29.45,29.95,29.84,30.40,30.32,29.85,29.89,30.15,29.96,29.66,30.03,29.95,29.42,29.82,29.83,29.27,29.61,29.95,29.76,29.93,29.62,29.79,29.69,29.17,29.01,29.29,29.19,28.61,28.75,29.14,28.94,28.17,28.46,27.89,28.39,28.54,29.03,28.30,29.15,28.43,27.86,28.59,28.17,28.79,27.85,28.71,28.99,27.74,27.67,28.75,28.45,27.72,28.49,29.26,29.16,28.28,28.76,28.69,27.83,27.85,28.60,28.29,27.29,27.90,28.23,28.04,27.33,28.19,28.19,27.97,27.51,28.24,27.65,27.23,27.10,28.32,27.98,26.90,27.80,28.00,27.24,26.88,27.61,27.82,27.06,26.92,27.62,27.62,26.89,27.47,27.74,27.15,27.12,27.41,28.21,27.49,28.33,28.32,27.72,27.65,27.33,26.59,26.93,26.77,26.19,26.65,26.55,26.47,26.07,26.08,26.56,25.99,25.68,26.30,26.62,26.03,26.23,26.68,27.24,25.98,26.95,27.05,26.63,26.78,27.90,27.28,26.81,27.44,27.90,27.62,27.31,28.27,27.71,27.46,27.25,27.16,27.31,27.08,26.26,27.00,26.90,26.92,25.96,26.87,26.84,26.54,26.44,27.13,26.24,26.65,26.93,27.26,27.06,27.80,27.56,27.18,27.55,27.99,27.53,27.24,27.93,28.07,27.18,27.72,28.17,27.86,27.41,28.09,28.27,27.81,27.79,28.62,28.70,28.63,28.44,28.83,28.84,28.26,28.42,28.73,28.28,27.57,28.66,28.60,27.76,27.98,28.58,28.43,27.58,27.65,28.54,28.27,27.76,27.83,27.60,27.23,27.15,26.78,26.51,27.06,27.07,26.69,27.13,27.56,27.76,27.10,28.09,28.44,27.76,27.34,27.59,27.52,26.88,26.61,27.10,26.60,25.76,26.51,26.00,25.67,26.52,25.59,25.95,26.30,25.84,26.16,26.39,26.83,26.46,26.56,26.57,27.06,27.27,27.21,27.47,27.01,27.47,27.93,27.93,27.75,27.90,28.19,27.97,27.99,28.43,28.24,28.10,28.11,27.72,27.74,27.44,27.45,27.45,27.77,27.30,26.82,26.77,27.15,26.76,26.54,26.49,26.13,25.99,25.59,25.60,26.32,26.31,26.09,26.72,26.96,26.92,27.00,27.45,27.12,27.14,27.47,27.87,27.28,27.93,28.47,28.17,27.88,28.48,28.65,28.02,28.11,29.13,28.67,29.04,28.63,28.09,27.99,28.51,27.98,28.06,28.03,28.02,27.97,27.28,27.90,28.31,27.50,27.53,27.91,27.44,27.13,27.36,27.66,26.98,27.06,28.10,27.10,26.82,27.08,27.63,26.95,27.00,27.15,27.33,26.69,27.11,27.64,27.63,27.88,27.12,27.87,27.99,27.11,27.36,27.93,27.45,27.39,27.45,27.90,27.60,27.53,27.92,28.22,27.97,27.74,28.63,28.71,27.80,28.52,28.29,28.36,27.89,27.91,27.72,27.14,27.12,27.62,27.23,26.57,27.23,26.66,26.33,26.02,26.50,26.39,25.37,26.01,26.44,26.39,25.52,25.87,26.38,26.04,25.83,26.37,26.70,25.93,25.60,26.13,26.23,25.69,25.52,26.96,26.45,26.34,26.61,27.13,27.10,26.70,27.17,27.80,27.44,27.67,27.74,28.02,28.50,28.93,28.85,28.94,28.49,28.99,28.43,27.88,28.49,28.52,27.73,27.73,28.36,28.51,27.77,27.04,27.37,27.74,27.10,26.68,27.48,28.06,27.23,27.50,28.57,28.10,29.14,28.92,29.19,29.55,29.76,29.10,29.94,29.62,29.48,30.20,29.65,29.79,29.92,29.86,29.18,29.15,29.67,29.00,29.64,29.47,29.57,28.82,28.99,29.42,28.83,28.88,28.59,28.36,28.66,28.56,28.47,28.17,28.56,28.51,28.13,28.39,28.65,28.29,28.22,28.76,28.79,28.44,28.65,29.27,29.27,29.19,29.54,29.35,29.24,28.55,29.05,29.22,28.55,28.68,29.15,29.02,28.77,28.94,29.28,28.86,28.79,29.20,29.12,28.76,29.07,29.29,29.06,28.97,29.45,29.74,29.74,29.93,29.25,29.84,29.96,29.23,29.11,29.97,29.85,29.38,29.68,30.00,29.59,29.21,29.47,29.88,29.58,29.40,29.72,29.89,29.55,29.65,29.85],[30.91,30.66,30.04,29.90,29.34,29.26,28.56,27.78,27.37,26.33,24.82,23.70,21.80,21.08,20.63,19.37,16.97,16.85,15.70,13.53,12.90,12.59,12.47,12.44,11.18,10.42,9.81,9.40,9.22,8.31,8.50,9.13,8.19,7.78,8.15,8.35,7.73,7.44,7.91,8.17,7.30,7.03,7.53,7.55,6.76,7.46,7.60,6.98,6.91,6.97,7.39,6.70,6.07,6.67,7.45,5.99,7.30,7.97,7.97,7.43,8.62,8.51,7.68,8.22,8.95,8.11,7.92,8.92,9.35,8.27,8.51,9.73,9.41,8.80,9.22,10.01,9.62,9.35,10.32,10.61,9.79,10.83,10.51,11.07,10.22,9.99,9.79,9.35,8.48,8.01,7.91,9.05,8.67,7.90,8.20,9.60,8.64,7.65,9.43,9.84,9.17,10.84,10.13,9.80,9.53,9.72,9.05,8.72,8.60,8.72,7.65,8.76,9.00,8.17,9.05,9.82,8.78,9.56,8.84,8.41,8.70,8.27,7.19,7.19,8.14,7.05,6.20,6.71,6.94,5.47,5.53,5.19,5.15,5.86,6.50,6.25,6.70,5.54,6.25,6.53,6.76,6.90,6.72,7.52,7.31,6.70,7.00,7.78,7.16,7.08,7.86,8.54,8.07,7.51,7.47,7.40,6.89,6.95,6.91,6.96,6.39,6.83,6.88,6.29,5.55,6.04,5.99,5.60,5.26,4.99,4.86,5.22,5.31,6.04,5.80,5.15,5.59,6.05,5.53,5.29,6.00,6.04,5.56,5.57,6.37,6.26,5.83,6.27,6.90,6.67,6.40,7.07,7.71,7.36,8.48,7.28,7.01,6.49,6.75,6.74,6.37,5.73,5.73,5.71,5.38,5.46,5.00,4.94,4.76,4.30,4.68,4.49,4.18,3.71,4.13,4.14,3.59,3.63,4.15,4.10,3.49,3.92,4.23,3.89,3.96,4.51,4.63,4.38,4.28,4.85,4.95,4.86,4.07,4.04,4.49,4.16,3.59,4.04,4.24,3.80,3.55,4.15,4.13,3.72,4.01,4.43,4.43,5.06,5.00,5.51,5.19,5.79,5.45,4.68,5.18,5.70,4.88,4.65,5.49,5.38,4.59,4.79,5.58,4.82,4.38,5.17,5.44,4.83,4.66,5.69,5.43,6.28,5.37,6.09,6.27,5.12,5.45,6.27,5.86,5.23,5.75,6.06,5.30,5.33,6.11,5.95,5.17,5.69,6.43,5.99,5.78,6.19,5.83,5.19,4.96,5.49,4.93,5.15,5.88,5.58,5.04,5.63,6.22,5.56,6.05,5.86,5.41,5.29,5.38,4.95,4.52,4.92,4.77,4.24,4.08,4.40,4.38,4.07,4.68,5.00,4.63,5.30,5.84,6.13,5.29,5.68,5.47,5.04,5.54,5.89,5.65,5.37,5.66,6.09,6.13,6.88,6.70,5.93,6.44,7.03,6.20,5.99,6.65,6.75,6.18,5.93,5.55,5.71,5.60,5.11,4.89,5.25,4.87,4.27,4.61,4.77,4.12,3.84,4.26,4.28,3.64,3.64,3.40,3.17,2.63,3.04,2.92,3.07,3.50,3.61,3.64,3.91,4.24,4.27,4.40,4.62,5.14,5.15,5.45,5.73,5.88,5.98,6.21,6.58,6.80,6.80,7.70,7.22,6.58,6.55,6.82,6.49,5.95,6.04,5.70,5.34,4.93,5.22,4.97,4.48,4.26,4.12,3.67,3.41,3.57,3.16,2.60,2.68,2.77,2.37,2.03,2.40,2.32,1.77,1.77,2.22,1.99,1.50,2.09,2.30,2.06,1.83,1.42,1.79,1.92,1.49,1.32,1.87,1.93,1.47,1.74,2.19,2.07,1.84,2.11,2.40,2.36,2.33,2.51,2.67,2.21,2.27,2.12,2.01,1.90,1.71,1.56,1.56,1.41,1.23,1.19,1.12,1.05,0.80,0.77,0.87,1.06,1.15,1.10,1.28,1.52,1.77,1.73,2.40,2.74,2.78,2.15,1.97,2.26,2.19,1.57,1.62,2.09,1.94,1.36,1.75,2.00,1.87,1.41,2.02,2.25,2.10,2.09,2.49,2.75,2.49,2.63,3.04,3.19,3.22,3.18,3.04,2.83,3.46,3.00,2.61,3.16,3.36,2.76,2.76,3.35,3.68,3.59,3.22,3.42,3.18,2.67,2.39,2.88,2.91,2.39,2.56,2.97,2.72,3.08,3.06,3.47,3.99,3.96,3.29,3.82,3.47,3.39,3.96,4.10,3.82,4.42,4.01,3.44,3.79,4.05,3.88,4.35,4.97,4.41,3.84,4.30,4.37,3.57,3.41,3.08,2.54,2.76,2.74,2.24,2.12,2.58,2.37,1.82,2.21,2.51,2.27,2.08,2.50,2.69,2.48,2.58,2.91,3.23,3.06,3.58,3.33,3.87,3.61,4.07,3.73,3.26,3.82,4.07,3.61,3.38,4.04,4.11,3.72,3.97,4.53,4.28,4.10,4.62,5.04,4.68,4.48,5.29,6.09,6.73,6.45,5.32,5.43,6.25,5.25,4.63,5.48,5.88,5.22,4.71,5.30,5.44,4.54,4.50,5.29,5.00,4.30,4.68,5.34,4.93,4.56,6.01,31.39,31.32,31.21,31.11,31.00,31.03,30.85,30.65,30.68,30.48,30.28,30.30,30.00,29.89,29.84,29.77,29.63,29.14,29.67,28.94,29.31,29.19,29.59,29.58,29.77,30.03,29.87,29.92,29.76,29.27,29.20,29.64,29.59,29.10,29.15,29.34,29.12,28.87,29.27,29.08,28.93,28.64,28.86,28.82,28.57,28.48,28.77,28.38,28.18,28.68,28.85,28.55,28.58,28.60,28.95,28.81,29.15,29.20,29.47,28.71,29.30,29.39,28.89,29.02,29.42,29.07,28.79,29.50,29.45,29.05,29.35,29.51,29.51,29.46,29.68,29.86,29.67,29.71,30.02,29.99,29.74,30.15,29.96,30.20,30.00,29.66,29.87,29.51,29.46,29.01,28.97,29.36,29.23,28.76,29.39,29.54,29.17,29.22,29.38,29.73,29.73,30.18,30.10,29.82,29.80,29.93,29.68,29.49,29.86,29.72,29.31,29.70,29.67,29.22,29.41,29.70,29.60,29.67,29.35,29.36,29.37,29.07,28.80,28.87,29.14,28.45,28.52,28.94,28.71,28.05,28.47,27.94,28.21,28.54,28.94,28.57,29.20,28.53,27.99,28.60,28.10,28.63,27.89,28.70,28.85,27.80,27.94,28.73,28.39,27.98,28.63,29.18,29.14,28.40,28.78,28.69,27.94,27.88,28.64,28.37,27.59,28.06,28.33,28.38,27.73,28.38,28.49,28.57,27.81,28.27,27.59,27.42,26.90,28.13,27.98,26.77,27.77,28.14,27.26,27.11,27.85,27.93,26.97,27.31,27.85,27.57,26.93,27.64,27.71,26.98,27.19,27.66,28.17,27.44,28.34,28.20,27.97,27.69,27.28,26.73,27.01,26.66,26.25,26.66,26.78,26.31,26.07,26.20,26.98,26.48,25.76,26.83,27.38,26.52,26.26,26.72,26.94,25.91,26.97,27.01,26.52,26.47,27.81,27.00,26.62,27.25,27.49,27.22,26.75,27.97,27.52,27.12,27.11,26.99,27.10,26.83,26.01,26.83,26.54,26.70,25.75,26.82,26.88,26.26,26.33,27.00,26.45,26.59,26.94,27.22,26.81,27.41,27.29,27.18,27.18,27.76,27.37,26.95,27.68,27.85,26.99,27.34,28.15,27.76,27.40,27.74,28.06,27.78,27.76,28.23,28.54,28.26,28.20,28.77,28.63,28.16,28.44,28.64,28.08,27.65,28.69,28.45,27.58,28.00,28.63,28.19,27.65,27.91,28.65,28.39,27.96,27.92,27.51,27.19,27.35,26.97,26.57,27.18,27.15,26.63,27.32,27.77,27.79,27.16,28.16,28.54,27.85,27.36,27.66,27.54,27.06,26.67,27.08,26.57,25.81,26.67,25.85,25.59,26.70,25.75,26.05,26.24,25.65,26.09,26.21,26.60,26.17,26.42,26.55,26.95,27.22,26.96,27.18,26.96,27.23,27.73,27.70,27.49,27.65,27.89,27.66,27.55,28.14,27.94,27.75,27.86,27.46,27.49,27.31,27.30,27.33,27.57,27.15,26.65,26.64,27.13,26.68,26.49,26.79,26.04,26.24,25.61,25.54,26.15,26.28,25.95,26.81,26.95,26.96,26.80,27.41,27.22,27.08,27.33,27.73,27.21,27.56,28.28,27.95,27.63,28.30,28.42,27.73,27.85,28.90,28.58,28.94,28.47,27.83,27.77,28.36,27.74,27.73,27.77,27.85,27.66,27.34,27.68,28.07,27.33,27.59,27.81,27.50,26.97,27.38,27.66,26.91,27.12,28.10,27.20,26.74,27.22,27.65,26.92,27.13,27.31,27.33,26.87,26.96,27.41,27.42,27.39,27.27,27.52,27.84,27.29,27.49,27.95,27.50,27.33,27.55,27.89,27.46,27.43,27.95,27.99,27.84,27.67,28.41,28.54,27.74,28.47,28.25,28.16,27.71,27.67,27.93,27.36,27.05,27.34,27.41,26.82,26.90,26.92,26.04,26.31,26.55,26.42,25.53,26.05,26.70,26.34,25.83,25.96,26.41,26.18,25.85,26.36,26.82,25.92,25.62,26.14,26.29,25.59,25.63,26.73,26.30,26.33,26.51,26.96,26.84,26.56,27.21,27.80,27.28,27.72,27.64,27.76,28.19,28.61,28.55,28.73,28.28,28.64,28.20,27.90,28.26,28.35,27.58,27.71,28.18,28.22,27.67,26.85,27.22,27.65,27.04,26.59,27.53,27.79,27.26,27.53,28.29,28.06,28.83,28.68,28.96,29.29,29.54,28.77,29.78,29.38,29.28,30.03,29.39,29.60,29.68,29.64,29.01,28.98,29.49,28.83,29.51,29.47,29.43,28.64,29.03,29.30,28.69,28.72,28.39,28.32,28.63,28.50,28.27,28.19,28.48,28.46,28.15,28.33,28.45,28.32,28.09,28.50,28.52,28.11,28.58,29.06,29.09,28.93,29.35,29.09,29.05,28.38,28.78,29.09,28.25,28.56,28.95,28.85,28.54,28.75,29.15,28.72,28.54,28.98,29.05,28.64,28.96,29.24,29.09,28.96,29.31,29.60,29.60,29.75,29.28,29.69,29.84,29.43,29.03,29.84,29.86,29.41,29.62,30.03,29.58,29.01,29.31,29.75,29.49,29.22,29.63,29.91,29.37,29.54,29.70],[30.81,30.48,30.05,29.79,29.12,29.28,28.56,27.53,27.35,26.26,24.53,23.35,21.63,20.79,20.35,19.39,17.42,17.12,16.26,13.56,12.68,12.41,13.13,12.88,11.81,11.30,10.25,10.19,9.94,8.83,9.14,9.76,8.86,8.53,8.95,9.01,8.42,8.10,8.39,8.81,7.83,7.52,8.06,8.12,7.15,7.39,8.13,7.46,6.90,7.38,7.97,7.12,6.46,7.31,8.37,6.55,7.66,8.60,8.61,8.10,9.00,9.09,8.16,8.73,9.56,8.86,8.49,9.50,10.08,8.84,9.16,10.38,10.24,9.47,10.01,10.80,10.40,10.08,11.04,11.44,10.70,11.68,11.20,11.70,10.81,10.75,10.41,10.18,9.12,8.71,8.61,9.81,9.41,8.62,8.97,10.38,9.36,8.84,10.31,10.71,9.94,10.95,10.90,10.58,10.44,10.32,9.58,9.26,9.37,9.54,8.32,9.75,10.11,8.98,10.03,10.59,9.58,10.30,9.50,8.98,9.45,9.50,7.82,7.82,8.61,7.89,6.58,7.28,7.31,6.18,6.21,5.27,5.45,6.12,6.65,6.42,6.90,6.22,6.32,6.81,6.80,7.33,7.26,7.96,7.68,7.14,7.49,8.18,7.68,7.58,8.31,8.94,8.53,7.93,7.90,7.95,7.32,7.34,7.23,7.22,6.75,6.89,7.16,6.55,5.46,6.41,6.50,5.62,5.23,5.68,5.23,5.31,5.25,6.27,6.15,5.19,5.79,6.28,5.72,5.48,6.37,6.34,5.79,6.01,6.72,6.64,6.20,6.74,7.42,7.06,6.89,7.63,8.24,7.85,8.83,7.89,7.56,6.95,7.12,7.08,6.83,6.07,5.97,6.18,5.62,5.49,5.01,5.07,4.97,4.55,4.55,4.57,4.55,3.91,4.25,4.24,3.60,3.72,4.22,4.24,3.73,4.21,4.61,4.20,4.32,5.04,5.28,4.88,4.75,5.48,5.54,5.33,4.59,4.57,5.06,4.70,4.05,4.66,4.84,4.14,3.97,4.72,4.76,4.15,4.54,5.03,4.96,5.65,5.65,6.31,5.82,6.54,6.12,5.41,5.92,6.45,5.62,5.30,6.11,6.01,5.22,5.42,6.19,5.57,4.93,5.82,6.19,5.60,5.30,6.33,6.00,6.83,5.98,6.83,6.92,5.94,6.16,6.96,6.51,5.87,6.50,6.80,5.94,6.01,6.87,6.64,5.81,6.31,7.20,6.75,6.40,6.90,6.61,5.74,5.49,5.91,5.28,5.66,6.31,5.89,5.49,6.16,6.71,5.95,6.62,6.60,5.90,5.71,5.92,5.57,4.83,5.19,5.29,4.58,4.27,4.79,4.54,4.41,5.14,5.26,5.04,5.83,6.20,6.61,5.76,6.22,5.70,5.27,5.80,6.43,6.26,5.74,6.07,6.69,6.85,7.58,7.40,6.68,7.21,7.78,7.00,6.62,7.48,7.65,7.03,6.57,6.13,6.49,6.24,5.68,5.43,5.82,5.32,4.83,5.10,5.21,4.56,4.23,4.70,4.72,3.98,3.97,3.56,3.41,2.84,3.31,3.20,3.34,3.74,3.84,3.84,4.15,4.69,4.79,4.92,5.03,5.53,5.62,5.92,6.20,6.55,6.77,6.77,7.26,7.53,7.53,8.39,7.92,7.36,7.26,7.53,6.95,6.42,6.65,6.11,5.61,5.17,5.51,5.29,4.67,4.55,4.43,3.88,3.59,3.65,3.37,2.74,2.68,2.87,2.58,2.02,2.44,2.60,1.80,1.77,2.44,2.37,1.57,2.32,2.61,2.31,2.07,1.60,2.05,2.21,1.65,1.57,2.24,2.24,1.66,2.19,2.64,2.43,2.27,2.62,3.05,3.01,3.00,3.24,3.44,2.81,2.88,2.59,2.53,2.39,2.18,1.92,1.92,1.81,1.56,1.38,1.36,1.31,1.03,0.84,0.76,0.85,1.08,1.15,1.11,1.39,1.85,1.72,2.36,2.50,2.67,2.11,1.78,2.26,2.28,1.53,1.46,2.19,2.07,1.52,1.66,2.25,2.07,1.65,2.30,2.62,2.49,2.52,3.08,3.13,3.00,3.26,3.64,3.79,3.93,3.97,3.90,3.59,4.35,3.75,3.19,3.84,3.97,3.37,3.38,3.99,4.27,3.98,3.67,3.79,3.66,3.09,2.65,3.27,3.39,2.78,2.89,3.57,3.36,3.82,3.74,4.24,4.83,4.87,4.20,4.92,4.50,4.15,4.91,4.89,4.58,5.14,4.67,4.01,4.31,4.67,4.27,4.75,5.31,4.72,4.14,4.68,4.63,3.83,3.61,3.20,2.74,2.99,2.99,2.48,2.33,2.80,2.71,2.11,2.56,2.86,2.66,2.54,2.92,3.21,3.02,3.21,3.74,4.01,3.81,4.36,4.01,4.44,4.15,4.59,4.42,3.73,4.25,4.62,4.10,3.79,4.45,4.71,4.05,4.28,5.00,4.87,4.43,4.95,5.61,5.17,4.89,5.74,6.55,7.04,6.85,5.75,5.84,6.68,5.88,5.10,5.94,6.33,5.74,5.15,5.93,5.94,5.03,5.08,6.00,5.66,4.89,5.45,6.07,5.58,5.19,6.65,31.38,31.33,31.23,31.12,31.06,31.02,30.91,30.78,30.81,30.68,30.57,30.62,30.28,30.14,30.10,29.96,29.73,28.99,29.49,28.70,29.00,29.22,29.46,29.63,29.86,30.19,29.94,30.07,29.77,29.41,29.38,29.59,29.52,29.11,29.07,29.29,28.97,28.81,29.33,29.13,28.98,28.59,28.77,28.81,28.66,28.58,28.91,28.50,28.15,29.00,29.05,28.59,28.73,29.01,29.06,28.82,29.11,29.23,29.51,28.74,29.45,29.44,29.11,29.07,29.49,29.20,28.91,29.61,29.62,29.25,29.26,29.62,29.56,29.41,29.71,29.91,29.69,29.69,30.14,30.06,29.80,30.20,30.01,30.29,30.07,29.75,30.01,29.71,29.75,29.20,29.26,29.54,29.32,29.19,29.43,29.67,29.27,29.32,29.43,29.81,29.68,30.27,30.15,29.75,29.78,29.96,29.76,29.43,29.89,29.70,29.24,29.63,29.55,29.12,29.49,29.73,29.60,29.72,29.56,29.66,29.54,29.20,28.97,29.21,29.05,28.59,28.77,29.06,28.83,28.18,28.55,27.99,28.09,28.36,28.89,28.38,29.06,28.24,28.02,28.70,28.23,28.63,27.99,28.71,28.80,27.89,27.99,28.73,28.41,27.99,28.60,29.13,29.12,28.47,28.78,28.72,27.89,27.97,28.62,28.37,27.59,28.06,28.30,28.25,27.63,28.25,28.30,28.16,27.65,28.35,27.76,27.29,26.97,28.15,27.86,26.73,27.83,28.07,27.35,27.08,27.76,28.00,27.09,27.27,28.01,27.49,27.06,27.55,27.79,26.85,27.51,27.72,28.13,27.32,28.15,28.12,27.96,27.60,27.15,26.76,27.22,26.87,26.52,26.77,26.88,26.59,26.48,26.46,26.78,26.29,26.07,26.77,26.78,26.36,26.34,26.62,26.82,26.18,26.85,26.90,26.89,26.52,27.51,27.20,26.46,27.24,27.76,27.42,26.89,27.97,27.64,27.29,27.05,26.84,27.03,26.85,26.20,26.48,26.33,26.42,25.66,26.19,26.11,26.06,26.14,26.43,25.82,26.34,26.39,26.60,26.42,27.27,26.86,26.54,27.10,27.52,26.82,26.65,27.68,27.54,26.65,27.13,27.80,27.52,26.99,27.89,28.06,27.63,27.97,28.47,28.74,28.62,28.38,28.78,28.62,27.90,28.28,28.57,27.81,27.11,28.45,28.38,27.31,27.74,28.42,27.90,27.37,27.67,28.34,27.89,27.66,27.58,27.15,26.77,27.00,26.94,26.54,27.14,27.34,26.47,27.04,27.60,27.86,27.12,28.14,28.32,27.76,27.30,27.53,27.39,27.03,26.58,26.99,26.26,25.84,26.43,25.83,25.48,26.34,25.66,25.71,26.03,25.40,25.96,26.17,26.55,25.96,26.25,26.48,26.82,26.92,26.79,27.19,26.96,27.05,27.86,27.78,27.29,27.57,27.96,27.66,27.56,28.21,27.95,27.76,27.98,27.61,27.49,26.93,27.20,27.08,27.23,26.88,26.46,26.10,26.54,26.34,26.16,26.03,25.80,26.01,25.41,25.41,25.98,26.41,25.86,27.04,26.91,26.57,26.78,27.49,27.00,26.85,27.38,27.79,26.96,27.66,28.30,27.89,27.58,28.39,28.57,27.80,27.89,29.04,28.66,28.95,28.57,27.82,27.83,28.39,27.89,27.56,27.74,27.68,27.54,27.09,27.65,28.06,27.32,27.29,27.79,27.17,26.81,27.06,27.60,26.69,26.99,27.79,27.26,26.53,26.99,27.49,26.75,26.86,27.03,27.36,26.64,26.82,27.40,27.30,27.51,27.07,27.60,27.66,27.07,27.29,27.74,27.38,27.21,27.44,27.73,27.47,27.56,27.83,28.17,27.93,27.75,28.43,28.56,27.79,28.54,28.20,28.25,27.80,27.68,27.74,27.34,27.26,27.34,27.37,26.83,27.14,26.93,26.46,25.92,26.27,26.37,25.55,26.00,26.27,26.29,25.62,25.88,26.28,25.90,25.90,26.26,26.93,26.14,25.46,26.01,26.54,25.90,25.71,27.20,26.85,26.56,26.70,27.34,26.89,26.83,27.38,27.70,27.43,27.74,27.75,28.00,28.38,28.78,28.66,28.74,28.30,28.82,28.33,27.90,28.35,28.52,27.73,27.87,28.24,28.36,27.66,27.12,27.15,27.64,27.03,26.85,27.39,27.91,27.36,27.54,28.50,28.12,29.07,28.76,28.99,29.48,29.63,28.88,29.72,29.40,29.32,30.00,29.53,29.68,29.85,29.72,29.05,28.90,29.51,28.80,29.48,29.45,29.40,28.66,28.95,29.26,28.64,28.67,28.58,28.23,28.55,28.54,28.45,28.09,28.42,28.40,28.16,28.29,28.47,28.10,27.98,28.63,28.60,28.09,28.74,29.12,29.10,28.98,29.47,29.10,29.11,28.35,28.93,29.13,28.27,28.55,29.08,28.80,28.62,28.87,29.13,28.81,28.81,29.06,28.87,28.71,29.07,29.23,28.92,28.88,29.30,29.62,29.72,29.86,29.29,29.80,29.86,29.40,29.07,29.88,29.87,29.38,29.59,29.96,29.62,29.02,29.34,29.77,29.51,29.24,29.64,29.84,29.39,29.43,29.72],[30.94,30.65,30.19,30.01,29.43,29.54,28.86,28.10,27.95,26.82,25.35,24.14,22.45,21.73,21.09,19.99,17.75,17.61,16.40,14.36,13.59,13.27,13.49,13.46,12.36,11.53,10.66,10.36,10.19,9.06,9.42,9.99,8.96,8.46,9.22,9.27,8.48,8.17,8.60,9.04,8.03,7.68,8.35,8.37,7.41,7.63,8.17,7.74,6.82,7.33,8.19,7.04,6.16,7.51,8.51,6.64,7.87,8.72,8.75,8.28,9.27,9.20,8.26,8.91,9.86,9.09,8.59,9.80,10.30,9.18,9.37,10.63,10.43,9.82,10.33,11.02,10.82,10.21,11.13,11.47,10.73,11.82,11.38,12.10,11.19,10.96,10.73,10.33,9.28,8.77,8.70,10.10,9.83,8.78,9.37,10.67,9.73,9.19,10.55,10.95,10.22,11.29,11.33,11.24,10.66,10.54,9.75,9.56,9.75,9.76,8.76,10.01,10.12,9.33,10.29,10.65,9.79,10.31,9.68,9.13,9.64,9.77,8.08,7.99,8.95,8.11,6.85,7.41,7.60,6.16,6.26,5.52,5.79,6.32,6.92,6.73,7.29,6.34,6.45,6.94,6.80,7.49,7.39,8.19,7.93,7.22,7.66,8.48,7.92,7.95,8.69,9.22,8.88,8.22,8.30,8.22,7.62,7.62,7.47,7.34,6.68,6.98,7.34,6.36,5.51,6.03,6.42,5.69,5.36,5.45,5.01,5.34,5.10,6.04,5.95,5.15,5.55,6.29,5.81,5.63,6.31,6.52,5.91,6.03,7.01,6.74,6.44,6.91,7.61,7.13,7.02,7.78,8.43,7.95,9.09,7.96,7.70,6.97,7.15,7.08,6.85,6.19,6.03,6.03,5.74,5.49,5.10,5.26,4.98,4.65,4.61,4.67,4.26,3.76,4.22,4.29,3.63,3.79,4.25,4.29,3.79,4.19,4.62,4.27,4.37,5.10,5.26,4.99,4.87,5.57,5.78,5.48,4.68,4.58,5.18,4.71,4.04,4.58,4.80,4.00,3.99,4.68,4.67,4.09,4.45,5.08,4.96,5.81,5.74,6.45,5.98,6.77,6.28,5.37,5.94,6.53,5.54,5.20,6.13,6.09,5.04,5.39,6.22,5.37,4.73,5.85,6.17,5.17,5.04,6.32,6.07,6.76,5.96,6.89,6.92,5.66,5.94,6.89,6.42,5.55,6.43,6.76,5.86,5.86,6.86,6.69,5.79,6.32,7.47,6.91,6.40,7.16,6.86,5.95,5.52,6.11,5.27,5.65,6.44,5.94,5.48,6.17,6.81,5.95,6.68,6.52,5.84,5.61,5.91,5.32,4.89,5.19,5.15,4.50,4.23,4.77,4.64,4.37,5.22,5.38,5.05,5.91,6.38,6.86,5.86,6.37,5.89,5.41,5.91,6.55,6.24,5.83,6.07,6.72,6.87,7.61,7.45,6.60,7.11,7.73,6.91,6.65,7.41,7.51,6.94,6.60,6.17,6.35,6.18,5.66,5.45,5.87,5.28,4.74,5.13,5.25,4.42,4.18,4.67,4.61,3.94,3.93,3.53,3.40,2.80,3.36,3.23,3.31,3.75,4.00,3.94,4.17,4.66,4.78,4.80,5.02,5.74,5.78,5.91,6.32,6.63,6.62,6.87,7.27,7.61,7.60,8.52,8.09,7.30,7.31,7.56,7.07,6.41,6.59,6.12,5.69,5.21,5.38,5.27,4.69,4.53,4.45,3.96,3.62,3.65,3.41,2.71,2.68,2.81,2.74,1.98,2.40,2.54,1.74,1.59,2.35,2.12,1.37,1.95,2.52,2.23,1.91,1.57,2.18,2.20,1.63,1.93,2.48,2.40,2.13,2.61,2.98,2.85,2.91,3.28,3.54,3.47,3.57,3.90,4.14,3.53,3.73,3.49,3.29,3.27,2.96,2.63,2.49,2.46,2.18,1.82,1.71,1.76,1.28,1.20,0.88,0.79,0.90,1.18,1.20,1.30,1.72,1.66,2.30,2.60,2.76,2.19,1.77,2.29,2.29,1.56,1.57,2.24,2.21,1.60,1.99,2.52,2.34,2.06,2.69,2.94,2.78,3.12,3.45,3.58,3.56,3.78,4.17,4.33,4.57,4.64,4.60,4.30,4.94,4.27,3.78,4.29,4.46,3.84,3.81,4.37,4.65,4.42,3.91,4.07,4.00,3.38,2.84,3.54,3.76,3.25,3.16,3.85,3.70,4.18,4.21,4.82,5.33,5.42,4.86,5.67,5.26,4.95,5.88,5.84,5.49,5.98,5.57,4.79,5.03,5.43,4.87,5.49,5.91,5.35,4.63,4.99,5.14,4.27,4.02,3.52,3.11,3.56,3.50,2.87,3.11,3.52,3.34,2.75,3.38,3.58,3.33,3.31,3.78,3.93,3.73,4.03,4.52,4.71,4.48,4.98,4.50,4.85,4.37,4.82,4.86,4.21,4.49,4.94,4.57,4.20,4.71,5.06,4.43,4.55,5.31,5.31,4.82,5.30,5.94,5.72,5.26,6.08,6.99,7.58,7.56,6.27,6.58,7.48,6.44,5.76,6.79,7.19,6.36,5.86,6.76,6.63,5.67,5.89,6.69,6.23,5.50,6.09,6.63,5.87,5.63,6.91,31.38,31.33,31.20,31.17,31.07,31.04,30.90,30.87,30.82,30.68,30.62,30.64,30.34,30.33,30.25,30.02,29.80,29.03,29.66,28.85,28.99,29.24,29.57,29.74,29.84,30.22,29.95,30.13,29.89,29.55,29.54,29.72,29.58,29.19,29.20,29.25,28.97,28.84,29.29,29.01,28.93,28.62,28.82,28.77,28.74,28.66,28.90,28.47,28.33,29.01,29.12,28.71,28.80,29.09,29.13,28.90,29.31,29.32,29.60,28.71,29.43,29.51,29.11,28.99,29.53,29.25,28.87,29.55,29.62,29.28,29.27,29.71,29.71,29.61,29.80,30.02,29.73,29.65,30.19,30.13,29.87,30.30,30.12,30.37,30.19,29.80,30.18,29.84,29.83,29.22,29.45,29.68,29.47,29.06,29.57,29.79,29.46,29.39,29.57,29.95,29.86,30.31,30.21,29.91,29.83,30.08,29.85,29.66,29.98,29.92,29.39,29.85,29.77,29.43,29.70,29.92,29.73,29.89,29.68,29.76,29.58,29.39,29.16,29.24,29.25,28.82,28.89,29.17,29.05,28.46,28.63,28.02,28.20,28.58,29.04,28.52,29.30,28.29,27.98,28.74,28.21,28.67,27.77,28.58,28.82,27.71,27.54,28.59,28.32,27.61,28.38,29.00,28.95,28.28,28.72,28.54,27.78,27.96,28.53,28.29,27.52,27.99,28.35,28.11,27.36,28.31,28.43,28.07,27.67,28.48,28.01,27.46,27.25,28.21,27.99,26.94,27.88,28.06,27.46,27.25,27.79,28.05,27.42,27.30,27.93,27.73,27.19,27.39,27.76,27.06,27.19,27.24,28.05,27.45,28.11,28.12,27.81,27.48,27.13,26.62,27.10,26.76,26.22,26.72,26.84,26.40,26.41,26.52,26.79,26.15,26.29,26.83,26.60,26.11,26.38,26.87,26.62,26.00,27.03,27.08,26.41,26.72,27.86,27.17,26.73,27.46,27.91,27.57,27.21,28.05,27.77,27.44,27.34,27.19,27.33,27.15,26.23,26.91,26.73,26.76,25.78,26.58,26.69,26.30,26.28,26.86,26.05,26.71,26.86,27.07,26.98,27.81,27.36,27.06,27.52,27.93,27.27,27.14,27.97,27.96,27.08,27.50,28.22,27.75,27.46,28.22,28.34,27.92,28.06,28.65,28.75,28.72,28.46,28.87,28.80,28.23,28.37,28.62,28.19,27.57,28.60,28.45,27.67,28.02,28.43,28.08,27.67,27.71,28.53,28.26,28.04,28.01,27.71,27.24,27.48,27.24,26.69,27.42,27.56,26.91,27.54,27.72,28.15,27.66,28.33,28.45,27.87,27.58,27.67,27.67,27.22,27.10,27.21,26.65,26.34,26.92,26.12,26.10,26.81,25.81,26.07,26.48,25.91,26.31,26.59,26.96,26.89,26.82,26.81,27.11,27.30,27.17,27.50,27.27,27.48,28.18,28.12,27.79,28.02,28.42,28.02,28.00,28.50,28.32,28.03,28.06,27.75,27.83,27.43,27.49,27.51,27.64,27.19,26.87,26.35,27.03,26.91,26.38,26.40,26.31,26.17,25.74,25.90,26.41,26.45,26.04,26.70,27.03,26.82,27.04,27.52,27.31,27.30,27.69,28.01,27.36,27.86,28.51,28.23,28.10,28.58,28.72,28.08,28.28,29.15,28.78,29.09,28.80,28.29,28.25,28.70,28.11,27.99,28.16,28.00,27.87,27.53,27.92,28.35,27.62,27.72,27.98,27.66,27.18,27.38,27.74,26.87,27.12,28.00,27.23,26.38,27.08,27.62,26.87,26.81,27.33,27.51,26.93,27.13,27.72,27.67,27.96,27.39,27.90,28.16,27.22,27.51,28.06,27.48,27.32,27.61,27.97,27.62,27.47,28.02,28.33,28.02,27.79,28.66,28.70,27.82,28.57,28.27,28.42,27.92,27.85,27.82,27.39,27.00,27.26,27.37,26.67,27.07,26.88,26.30,26.12,26.13,26.58,25.62,25.80,26.30,26.56,25.77,26.06,26.54,26.26,25.89,26.32,26.91,26.19,25.60,25.96,26.23,25.94,25.62,26.68,26.48,26.40,26.53,26.92,26.81,26.82,27.19,27.92,27.55,27.72,27.86,28.13,28.48,28.87,28.86,28.90,28.48,29.01,28.40,28.03,28.56,28.68,27.88,27.95,28.42,28.51,27.80,27.08,27.41,27.81,27.22,26.62,27.54,28.04,27.27,27.44,28.59,28.21,29.14,28.87,29.14,29.60,29.72,29.03,29.87,29.55,29.47,30.19,29.76,29.81,29.96,29.87,29.17,29.19,29.65,29.08,29.64,29.56,29.51,28.80,28.97,29.38,28.89,28.81,28.60,28.33,28.69,28.70,28.57,28.29,28.60,28.62,28.42,28.37,28.67,28.33,28.19,28.74,28.73,28.48,28.84,29.24,29.20,29.15,29.55,29.26,29.22,28.66,29.05,29.21,28.47,28.80,29.13,29.03,28.77,28.96,29.31,28.91,28.85,29.22,29.09,28.88,29.18,29.37,29.05,28.99,29.46,29.72,29.70,29.91,29.30,29.83,29.95,29.35,29.15,29.97,29.91,29.49,29.69,30.04,29.65,29.18,29.50,29.86,29.61,29.42,29.73,29.92,29.53,29.63,29.74],[31.03,30.79,30.40,30.17,29.60,29.51,28.83,28.11,27.78,26.63,25.24,24.39,22.60,21.83,21.28,19.89,17.70,17.63,16.32,14.24,13.64,13.25,13.10,13.07,12.00,11.16,10.45,9.97,9.67,8.68,8.75,9.32,8.39,7.96,8.36,8.54,7.96,7.65,8.10,8.46,7.63,7.23,7.75,7.82,7.09,7.34,7.78,7.22,6.57,7.17,7.66,6.99,6.22,7.12,8.09,6.57,7.81,8.57,8.60,7.95,9.11,9.02,8.08,8.62,9.38,8.60,8.24,9.35,9.81,8.61,8.78,10.04,9.90,9.12,9.80,10.38,10.24,9.57,10.47,10.92,10.22,11.23,10.75,11.32,10.67,10.55,10.25,9.84,9.01,8.35,8.46,9.72,9.18,8.27,8.92,10.22,9.19,8.66,10.09,10.55,10.00,11.53,11.05,11.13,10.39,10.47,9.74,9.61,9.46,9.47,8.49,9.65,9.63,8.89,9.82,10.38,9.55,9.89,9.51,8.93,9.35,9.31,7.84,7.81,8.54,7.67,6.54,7.26,7.31,6.02,6.14,5.35,5.72,6.59,7.10,6.80,7.45,6.39,6.80,7.21,7.30,7.39,7.19,7.98,7.60,7.01,7.47,8.11,7.55,7.54,8.26,8.84,8.48,7.82,7.82,7.73,7.18,7.18,7.21,7.10,6.54,6.85,7.02,6.50,5.72,6.23,6.31,5.90,5.48,5.53,5.01,5.35,5.18,5.94,5.70,5.14,5.49,6.06,5.50,5.49,6.14,6.19,5.72,5.80,6.56,6.42,6.02,6.59,7.05,6.82,6.81,7.42,8.10,7.70,9.02,7.58,7.43,6.94,7.03,6.98,6.61,6.00,5.89,5.76,5.67,5.75,5.05,5.16,4.96,4.34,4.62,4.63,4.40,3.85,4.21,4.24,3.58,3.65,4.22,4.36,3.73,3.98,4.37,4.08,4.17,4.75,4.99,4.75,4.59,5.28,5.29,5.15,4.27,4.17,4.71,4.36,3.71,4.13,4.43,3.86,3.64,4.24,4.31,3.81,4.15,4.56,4.65,5.38,5.22,5.85,5.49,6.06,5.60,4.86,5.41,5.93,5.00,4.80,5.71,5.59,4.62,4.92,5.71,4.96,4.35,5.38,5.70,4.88,4.66,6.04,5.87,6.42,5.52,6.36,6.40,5.21,5.55,6.33,5.94,5.14,5.77,6.16,5.25,5.33,6.20,6.00,5.24,5.79,6.69,6.21,5.95,6.57,6.18,5.33,5.09,5.68,5.05,5.23,6.04,5.61,5.08,5.77,6.37,5.55,6.14,6.06,5.44,5.28,5.44,4.92,4.56,4.90,4.75,4.26,4.09,4.46,4.43,4.20,4.83,5.11,4.87,5.60,6.22,6.67,5.64,6.12,5.80,5.23,5.81,6.24,5.99,5.53,5.90,6.43,6.46,7.07,7.02,6.13,6.74,7.30,6.47,6.13,6.95,7.06,6.50,6.19,5.82,6.00,5.70,5.28,5.12,5.45,4.95,4.42,4.74,4.92,4.24,3.95,4.43,4.51,3.82,3.75,3.45,3.31,2.79,3.08,3.06,3.14,3.58,3.70,3.76,3.99,4.40,4.47,4.64,4.80,5.43,5.49,5.64,5.88,6.23,6.22,6.40,6.82,7.21,7.16,8.08,7.56,6.90,6.84,7.14,6.78,6.11,6.36,5.98,5.51,5.13,5.44,5.30,4.55,4.43,4.38,3.83,3.51,3.72,3.39,2.73,2.77,2.86,2.65,2.06,2.43,2.41,1.87,1.62,2.18,2.08,1.36,1.92,2.19,2.01,1.76,1.45,2.02,2.00,1.62,1.77,2.28,2.17,2.02,2.41,2.70,2.58,2.64,2.94,3.19,3.16,3.18,3.44,3.77,3.19,3.29,3.13,3.10,2.91,2.78,2.49,2.38,2.29,2.12,1.85,1.76,1.82,1.42,1.24,1.15,0.81,0.76,0.89,1.18,1.32,1.62,1.56,2.25,2.54,2.77,2.09,1.89,2.32,2.25,1.52,1.67,2.22,2.12,1.63,1.98,2.47,2.17,1.97,2.52,2.73,2.62,2.76,3.07,3.26,3.24,3.43,3.85,4.09,4.25,4.32,4.14,3.85,4.55,3.87,3.48,4.04,4.15,3.40,3.41,4.10,4.30,4.07,3.60,3.74,3.65,3.08,2.67,3.34,3.45,2.93,2.95,3.60,3.38,3.90,3.86,4.35,4.91,5.03,4.28,5.17,4.65,4.46,5.34,5.32,5.03,5.61,5.21,4.48,4.73,5.11,4.65,5.30,5.80,5.17,4.42,4.91,5.01,4.19,3.89,3.41,2.95,3.38,3.36,2.62,2.85,3.29,3.01,2.52,3.07,3.26,2.95,2.98,3.46,3.53,3.30,3.62,3.98,4.20,4.02,4.45,4.10,4.46,4.07,4.54,4.46,3.82,4.29,4.74,4.27,3.88,4.63,4.78,4.27,4.42,5.11,4.90,4.67,5.14,5.60,5.31,5.06,5.82,6.76,7.45,7.23,5.94,6.26,7.04,6.01,5.47,6.43,6.74,5.90,5.57,6.30,6.22,5.30,5.47,6.22,5.77,5.12,5.65,6.16,5.58,5.33,6.87,31.38,31.34,31.21,31.13,31.04,31.00,30.89,30.76,30.75,30.64,30.51,30.52,30.30,30.09,30.01,29.93,29.80,29.12,29.67,28.88,29.18,29.23,29.53,29.62,29.76,29.98,29.88,30.00,29.90,29.50,29.45,29.77,29.70,29.18,29.35,29.39,29.11,28.95,29.30,29.21,29.04,28.70,28.92,28.94,28.67,28.66,28.84,28.66,28.41,28.86,29.02,28.64,28.68,28.96,29.15,29.04,29.43,29.29,29.42,28.91,29.43,29.45,28.93,29.00,29.54,29.17,28.86,29.61,29.63,29.27,29.47,29.70,29.77,29.62,29.92,30.04,29.84,29.82,30.14,30.08,29.86,30.24,30.10,30.31,30.16,29.82,30.11,29.76,29.66,29.27,29.35,29.57,29.55,29.08,29.60,29.79,29.40,29.49,29.73,29.91,29.87,30.22,30.12,29.95,29.93,30.06,29.86,29.77,29.95,29.90,29.56,29.91,29.89,29.61,29.74,29.90,29.73,29.87,29.65,29.63,29.57,29.38,29.05,29.17,29.35,29.05,28.89,29.12,29.30,28.23,28.82,27.91,28.04,28.61,29.09,28.67,29.19,28.39,28.25,28.76,28.38,28.58,27.95,28.62,28.90,27.96,27.99,28.61,28.55,28.26,28.52,29.11,29.19,28.42,28.91,28.82,28.24,28.02,28.73,28.51,27.77,28.13,28.44,28.38,27.70,28.27,28.58,28.34,27.63,28.36,27.92,27.54,27.43,28.26,28.06,27.19,28.07,28.12,27.48,27.31,27.81,28.06,27.22,27.40,28.10,27.78,27.20,28.04,27.93,27.13,27.44,27.63,28.19,27.67,28.37,28.17,27.91,27.69,27.26,26.73,27.29,26.80,26.29,26.61,27.15,26.42,26.14,26.36,26.65,26.17,25.95,26.75,26.52,26.13,26.51,26.86,26.57,26.18,27.17,27.28,26.46,26.86,27.84,27.11,26.86,27.79,27.86,27.53,27.15,28.02,27.96,27.40,27.31,27.13,27.45,26.96,26.02,26.93,26.84,26.72,25.96,27.13,27.13,26.48,26.32,27.50,26.64,26.92,27.25,27.28,27.06,27.69,27.50,27.18,27.55,28.05,27.75,27.15,27.93,28.14,26.90,27.55,28.21,27.78,27.46,28.41,28.41,27.87,27.94,28.63,28.47,28.64,28.33,28.87,28.73,28.31,28.44,28.70,28.26,27.77,28.72,28.60,27.88,28.21,28.64,28.23,28.15,28.05,28.66,28.49,28.19,28.05,27.73,27.79,27.64,27.30,26.75,27.83,27.51,27.01,27.47,27.79,28.12,27.62,28.45,28.58,28.08,27.80,27.87,27.84,27.49,27.06,27.49,26.96,26.40,26.84,25.82,25.73,26.86,26.01,26.28,26.57,25.88,26.33,26.60,26.93,26.53,26.86,26.65,27.19,27.55,27.26,27.51,27.06,27.62,28.01,27.94,27.90,28.02,28.28,28.00,27.96,28.36,28.21,28.04,28.06,27.77,27.79,27.60,27.55,27.50,27.78,27.30,26.83,26.74,27.20,26.72,26.62,26.97,26.06,26.23,25.74,25.91,26.26,26.39,26.09,26.66,26.81,26.76,27.06,27.18,27.04,27.31,27.66,27.79,27.50,27.97,28.28,28.13,28.07,28.51,28.40,28.05,28.17,29.04,28.78,29.02,28.76,28.28,28.10,28.60,28.09,28.10,28.02,27.92,27.87,27.31,27.79,28.16,27.59,27.68,27.95,27.68,26.94,27.32,27.65,26.99,27.12,27.89,27.23,26.81,27.13,27.66,27.26,27.13,27.32,27.71,27.25,27.10,27.79,27.55,28.04,27.48,27.80,28.13,27.73,27.90,28.25,27.78,27.66,27.89,27.98,27.68,27.80,28.09,28.30,28.17,27.93,28.85,28.79,27.97,28.57,28.33,28.38,27.82,27.82,28.04,27.61,27.30,27.61,27.51,26.94,27.02,27.29,26.57,26.34,26.73,26.32,25.90,26.26,26.74,26.29,26.19,26.25,26.83,26.57,26.43,26.71,27.03,26.37,26.07,26.32,26.57,26.19,26.14,26.67,26.57,26.61,26.91,27.05,27.04,27.01,27.38,27.92,27.55,27.52,27.91,28.20,28.52,28.80,28.82,28.93,28.46,28.99,28.39,27.95,28.47,28.43,27.91,27.95,28.34,28.45,27.73,27.09,27.28,27.80,27.28,26.61,27.62,27.90,27.40,27.50,28.39,28.11,28.98,28.80,29.09,29.48,29.63,29.12,29.83,29.50,29.44,30.12,29.62,29.80,29.86,29.78,29.12,29.26,29.61,29.21,29.65,29.62,29.45,29.02,29.19,29.30,28.84,28.79,28.51,28.46,28.63,28.75,28.50,28.38,28.66,28.72,28.52,28.53,28.69,28.45,28.29,28.89,28.59,28.33,29.00,29.21,29.29,29.21,29.48,29.20,29.18,28.63,28.94,29.13,28.41,28.69,29.06,28.95,28.70,28.78,29.23,29.05,28.65,29.12,29.44,29.26,29.11,29.34,29.55,29.24,29.48,29.74,29.74,29.88,29.32,29.77,29.98,29.59,29.48,30.00,29.93,29.54,29.67,30.08,29.59,29.48,29.51,29.78,29.49,29.44,29.75,29.86,29.31,29.56,29.76],[30.77,30.56,29.89,29.80,29.22,29.10,28.40,27.80,27.38,26.26,24.82,23.74,21.86,21.42,20.95,19.80,17.45,17.36,16.14,13.85,13.30,12.95,13.18,13.03,11.85,10.93,10.20,9.85,9.71,8.71,8.95,9.58,8.74,8.28,8.63,8.84,8.13,7.69,8.03,8.54,7.58,7.32,7.95,7.93,6.93,7.48,7.94,7.39,7.08,7.38,7.90,7.09,6.57,7.34,8.11,6.63,7.67,8.54,8.36,7.76,8.94,8.92,8.09,8.62,9.28,8.74,8.27,9.37,9.83,8.77,8.98,10.08,9.94,9.24,9.94,10.60,10.14,9.85,10.86,11.07,10.25,11.32,10.94,11.59,10.41,10.40,10.14,9.88,8.96,8.54,8.50,9.59,9.23,8.44,8.76,10.06,9.32,8.69,9.98,10.36,9.79,10.77,10.66,10.64,9.98,10.10,9.47,9.32,9.07,9.20,8.35,9.36,9.55,8.90,9.77,10.24,9.40,9.86,9.33,8.85,9.26,9.36,7.93,7.84,8.65,7.94,6.67,7.27,7.39,6.32,6.24,5.47,5.69,6.29,6.66,6.36,6.88,6.20,6.26,6.73,6.67,6.96,6.76,7.56,7.28,6.46,6.91,7.86,7.19,7.00,8.02,8.63,8.40,7.58,7.69,7.73,6.87,7.03,6.95,6.92,6.49,6.90,7.06,6.42,5.68,6.38,6.46,5.79,5.56,5.88,5.43,5.61,5.44,6.35,6.00,5.29,5.80,6.20,5.63,5.46,6.05,6.06,5.52,5.69,6.35,6.14,5.74,6.34,6.72,6.40,6.41,6.97,7.70,7.18,8.30,7.25,6.94,6.43,6.53,6.47,6.17,5.72,5.44,5.30,5.38,5.18,4.72,4.92,4.82,3.80,4.46,4.57,4.17,3.60,4.32,4.37,3.89,3.73,4.46,4.37,3.89,4.24,4.65,4.35,4.38,5.06,5.33,5.10,4.82,5.39,5.41,5.17,4.39,4.34,4.70,4.33,3.73,4.24,4.31,3.85,3.66,4.24,4.19,3.73,4.14,4.51,4.43,5.05,5.05,5.73,5.35,6.07,5.57,4.84,5.41,6.01,5.02,4.80,5.80,5.66,4.85,5.07,5.88,5.27,4.74,5.58,5.96,5.39,5.24,6.31,5.89,6.75,6.03,6.66,6.76,5.72,5.97,6.59,6.18,5.44,6.05,6.43,5.54,5.63,6.31,6.15,5.38,5.87,6.76,6.21,5.83,6.40,6.07,5.22,4.99,5.36,5.00,5.21,5.87,5.49,5.12,5.76,6.26,5.68,6.23,6.13,5.61,5.36,5.53,5.03,4.71,5.06,4.90,4.40,4.11,4.55,4.37,4.13,4.72,4.82,4.53,5.13,5.64,6.02,5.05,5.63,5.15,4.70,5.30,5.79,5.60,5.26,5.59,6.03,6.16,6.91,6.85,5.99,6.56,7.28,6.33,6.05,6.97,7.07,6.46,6.10,5.68,5.86,5.64,5.09,4.83,5.23,4.74,4.24,4.52,4.63,4.06,3.88,4.14,4.14,3.58,3.55,3.19,3.05,2.63,3.09,2.96,3.06,3.53,3.61,3.59,3.79,4.17,4.28,4.30,4.60,5.10,5.27,5.43,5.79,6.06,6.14,6.21,6.71,6.99,6.93,7.75,7.30,6.68,6.60,6.87,6.49,5.86,6.00,5.62,5.24,4.68,5.06,4.86,4.23,4.13,4.12,3.61,3.26,3.49,3.17,2.58,2.67,2.88,2.48,1.91,2.44,2.52,1.87,1.71,2.34,2.22,1.53,2.14,2.46,2.21,1.90,1.46,2.02,2.15,1.73,1.68,2.29,2.26,1.97,2.33,2.67,2.57,2.46,2.69,2.99,2.98,3.02,3.25,3.57,3.02,3.14,2.87,2.85,2.76,2.51,2.38,2.25,2.11,1.95,1.65,1.82,1.66,1.37,1.20,1.24,1.07,0.85,0.77,0.94,1.25,1.56,1.38,2.02,2.36,2.33,1.75,1.62,1.99,1.97,1.29,1.51,2.16,2.13,1.60,2.01,2.42,2.36,2.02,2.50,2.89,2.64,2.74,3.18,3.44,3.32,3.53,3.95,4.29,4.26,4.29,3.96,3.74,4.45,3.78,3.44,4.08,4.16,3.39,3.53,4.15,4.21,4.07,3.72,3.73,3.60,3.14,2.56,3.25,3.38,2.88,2.91,3.48,3.29,3.77,3.66,4.09,4.73,4.79,4.10,4.83,4.39,4.19,4.94,4.92,4.67,5.17,4.81,4.14,4.31,4.80,4.32,4.90,5.37,4.77,4.17,4.57,4.72,3.84,3.69,3.21,2.77,3.14,3.05,2.48,2.62,3.03,2.77,2.43,2.83,3.08,2.85,2.74,3.14,3.32,3.14,3.38,3.77,3.98,3.73,4.34,3.92,4.42,4.03,4.61,4.40,3.77,4.14,4.60,4.05,3.77,4.40,4.64,4.08,4.26,4.97,4.75,4.41,4.91,5.46,5.14,4.82,5.68,6.55,7.12,6.87,5.73,5.93,6.67,5.80,5.13,6.02,6.29,5.72,5.30,5.91,5.91,5.09,5.16,5.83,5.53,4.86,5.32,5.84,5.51,5.16,6.56,31.33,31.25,31.08,31.01,30.89,30.87,30.68,30.56,30.47,30.33,30.12,30.17,29.83,29.81,29.70,29.61,29.25,28.65,29.24,28.42,28.80,28.82,29.20,29.33,29.53,29.85,29.69,29.69,29.56,29.05,29.13,29.42,29.31,28.79,28.87,28.94,28.81,28.53,28.99,28.83,28.72,28.36,28.59,28.48,28.26,28.26,28.54,28.10,27.93,28.42,28.73,28.25,28.14,28.56,28.77,28.56,28.93,29.00,29.20,28.36,29.15,29.24,28.65,28.73,29.23,28.94,28.55,29.33,29.33,29.03,29.09,29.37,29.44,29.28,29.52,29.74,29.46,29.47,29.88,29.81,29.50,29.93,29.74,30.06,29.84,29.45,29.66,29.32,29.31,28.81,28.83,29.22,29.12,28.77,29.20,29.47,29.09,29.15,29.35,29.61,29.52,30.02,29.84,29.60,29.55,29.66,29.45,29.25,29.66,29.55,29.17,29.60,29.51,29.06,29.30,29.46,29.38,29.48,29.22,29.19,29.17,28.88,28.50,28.79,29.00,28.36,28.34,28.76,28.67,27.74,28.16,27.44,27.74,28.24,28.63,28.24,28.85,28.08,27.91,28.38,28.03,28.41,27.86,28.63,28.60,27.86,27.89,28.59,28.27,28.00,28.48,28.96,28.90,28.35,28.56,28.46,27.92,27.81,28.31,28.12,27.61,27.86,28.03,28.21,27.37,27.99,28.19,28.08,27.56,28.06,27.40,27.26,27.02,27.97,27.65,26.79,27.70,27.86,27.28,27.19,27.67,27.87,27.03,27.46,27.90,27.56,27.17,27.76,27.93,27.18,27.58,27.74,28.13,27.52,28.28,28.14,28.06,27.48,27.28,26.95,27.28,26.84,26.57,26.80,26.94,26.51,26.26,26.37,26.85,26.21,25.81,26.83,26.95,26.29,26.57,26.53,26.56,26.19,26.64,26.80,26.23,26.27,27.51,26.68,26.36,27.10,27.36,27.14,26.81,27.58,27.35,26.97,26.99,26.68,26.73,26.60,25.77,26.40,26.13,26.26,25.52,26.16,26.17,25.98,25.93,26.33,25.84,26.22,26.65,26.54,26.33,26.95,26.76,26.60,26.76,27.25,26.56,26.48,27.28,27.30,26.43,26.92,27.53,27.21,26.95,27.62,27.90,27.42,27.68,28.15,28.17,28.26,27.90,28.56,28.31,27.87,28.03,28.25,27.64,27.27,28.27,28.09,27.04,27.57,28.21,27.61,27.23,27.63,28.30,27.97,27.71,27.61,27.17,26.88,26.99,26.90,26.48,26.95,27.24,26.69,27.18,27.48,27.95,27.01,28.03,28.17,27.66,27.30,27.37,27.25,27.20,26.60,26.80,26.49,26.09,26.62,25.67,25.42,26.43,25.65,25.65,25.85,25.46,25.80,25.99,26.29,25.87,26.23,26.29,26.51,26.98,26.69,27.03,26.62,27.08,27.69,27.61,27.29,27.62,27.83,27.60,27.49,28.01,27.72,27.48,27.75,27.22,27.19,27.00,27.11,27.09,27.09,26.76,26.32,26.05,26.63,26.27,26.05,26.03,25.70,25.91,25.48,25.46,25.92,26.26,25.76,26.55,26.65,26.61,26.76,27.06,26.88,26.92,27.32,27.69,26.94,27.51,28.00,27.85,27.53,28.09,28.25,27.63,27.76,28.69,28.45,28.75,28.42,27.81,27.71,28.23,27.85,27.49,27.56,27.44,27.62,27.17,27.42,28.11,27.39,27.28,27.77,27.44,26.67,27.06,27.52,26.62,26.91,27.76,27.12,26.47,27.06,27.41,26.85,26.88,27.11,27.46,26.78,26.77,27.35,27.34,27.44,27.24,27.42,27.71,27.24,27.47,27.91,27.44,27.15,27.66,27.67,27.31,27.42,27.68,27.78,27.74,27.54,28.27,28.38,27.59,28.20,27.81,28.07,27.58,27.62,27.80,27.30,27.07,27.30,27.42,26.67,26.82,26.82,26.30,26.25,26.46,26.27,25.34,25.92,26.39,26.09,25.85,26.11,26.55,26.14,26.06,26.37,26.67,26.02,25.67,25.93,26.28,25.85,25.57,26.64,26.32,26.41,26.68,26.90,26.77,26.64,27.14,27.68,27.16,27.54,27.62,27.88,28.17,28.50,28.42,28.53,28.08,28.59,28.13,27.69,28.20,28.29,27.55,27.76,28.00,28.06,27.58,26.89,27.11,27.62,26.96,26.51,27.41,27.71,27.14,27.36,28.13,27.89,28.58,28.46,28.69,29.13,29.36,28.65,29.55,29.24,29.06,29.87,29.24,29.43,29.52,29.40,28.66,28.58,29.29,28.58,29.19,29.28,29.15,28.61,28.99,29.14,28.55,28.54,28.32,28.23,28.56,28.51,28.24,28.07,28.31,28.34,28.13,28.04,28.15,28.12,27.90,28.24,28.20,27.91,28.51,28.82,29.09,28.79,29.20,28.85,28.81,28.31,28.51,28.84,28.11,28.43,28.66,28.56,28.48,28.57,28.86,28.73,28.47,28.61,28.67,28.66,28.95,28.86,28.90,28.97,29.15,29.41,29.37,29.47,29.17,29.45,29.56,29.30,28.84,29.58,29.58,29.15,29.43,29.78,29.35,28.92,29.09,29.41,29.22,29.09,29.37,29.67,29.26,29.45,29.56],[30.91,30.63,30.37,30.14,29.49,29.61,29.01,28.20,28.03,26.91,25.35,24.03,22.27,21.60,20.99,20.07,17.82,17.92,17.02,14.82,14.03,13.36,13.62,13.42,11.93,11.00,10.13,9.55,9.30,8.20,8.53,9.03,8.22,7.92,8.24,8.42,7.69,7.35,7.67,8.12,7.31,6.92,7.62,7.64,6.66,6.88,7.46,7.06,6.48,6.74,7.51,6.40,5.79,6.90,7.86,6.00,7.46,8.40,8.26,7.65,8.62,8.65,7.64,8.28,9.03,8.33,7.82,8.91,9.41,8.23,8.45,9.68,9.55,8.81,9.27,10.08,9.49,9.23,10.21,10.71,9.78,10.94,10.51,11.21,10.15,9.87,9.92,9.50,8.38,8.10,7.93,9.19,8.76,7.97,8.47,9.72,8.71,8.19,9.72,10.14,9.27,10.21,10.58,10.28,9.99,10.01,9.23,9.08,9.16,9.14,8.11,9.36,9.55,8.66,9.51,10.07,9.09,9.63,8.79,8.36,8.90,9.28,7.29,7.46,8.48,7.63,6.15,6.78,7.05,5.70,5.74,4.96,5.31,5.90,6.78,6.42,6.98,6.12,6.17,6.71,6.50,7.04,7.02,7.65,7.40,6.76,7.12,7.87,7.31,7.27,7.86,8.29,8.16,7.39,7.51,7.56,6.90,7.04,6.82,6.74,6.25,6.47,6.72,6.00,5.34,5.91,6.05,5.50,5.17,5.26,5.17,5.55,5.16,5.72,5.63,5.10,5.54,6.02,5.50,5.46,5.92,6.02,5.60,5.65,6.37,6.16,6.01,6.37,6.85,6.57,6.55,7.07,7.87,7.55,8.68,7.68,7.22,6.77,6.95,6.63,6.43,5.95,5.81,5.61,5.53,5.19,4.83,4.97,4.67,4.30,4.31,4.44,4.18,3.55,3.97,4.10,3.44,3.35,4.34,4.24,3.73,4.09,4.32,4.14,4.15,4.56,4.82,4.56,4.29,4.88,5.06,4.76,4.24,4.13,4.62,4.22,3.74,4.19,4.45,3.78,3.59,4.34,4.29,3.79,4.14,4.69,4.62,5.24,5.17,5.64,5.39,6.00,5.46,4.91,5.46,5.86,4.92,4.82,5.62,5.52,4.61,5.04,5.63,4.98,4.49,5.40,5.65,5.06,4.82,5.76,5.37,6.10,5.48,6.21,6.23,5.37,5.43,6.14,5.88,5.15,5.65,6.10,5.30,5.25,6.03,5.85,5.24,5.60,6.49,5.98,5.75,6.40,5.98,5.24,5.08,5.53,5.08,5.22,5.87,5.52,4.95,5.56,6.20,5.51,6.00,5.82,5.28,5.29,5.35,4.91,4.67,4.82,4.76,4.38,3.99,4.48,4.55,4.25,4.83,5.11,4.79,5.32,5.83,6.25,5.34,5.81,5.32,4.92,5.23,5.88,5.63,5.08,5.35,6.12,6.20,6.94,6.67,5.84,6.29,6.94,6.10,5.98,6.59,6.79,6.18,5.84,5.34,5.66,5.47,4.99,4.88,5.21,4.80,4.32,4.66,4.80,4.14,3.92,4.37,4.41,3.72,3.71,3.14,3.22,2.50,2.92,2.77,2.84,3.30,3.45,3.36,3.62,4.21,4.27,4.37,4.42,4.85,4.95,5.08,5.43,5.76,5.98,5.96,6.24,6.66,6.59,7.50,7.10,6.44,6.54,6.73,6.21,5.57,5.93,5.39,4.95,4.66,4.87,4.51,4.08,4.06,3.84,3.45,3.03,3.18,2.89,2.38,2.26,2.40,2.24,1.70,2.02,2.19,1.75,1.39,2.03,2.06,1.49,1.95,2.37,2.33,2.05,1.85,2.39,2.36,1.90,2.13,2.54,2.38,2.11,2.57,2.83,2.60,2.60,2.87,3.10,3.05,3.07,3.39,3.57,3.05,3.15,3.00,2.91,2.82,2.67,2.49,2.36,2.25,2.12,1.94,1.75,1.73,1.51,1.32,1.18,1.07,1.13,0.85,0.77,0.90,1.29,1.21,1.88,2.10,2.31,1.74,1.36,1.89,1.86,1.16,1.36,1.87,1.90,1.39,1.81,2.14,1.99,1.91,2.27,2.42,2.46,2.62,2.92,3.04,3.07,3.23,3.51,3.75,4.06,4.05,3.98,3.72,4.35,3.65,3.27,3.67,3.76,3.21,3.14,3.72,3.95,3.72,3.43,3.44,3.37,2.89,2.40,3.00,3.14,2.78,2.74,3.32,3.24,3.67,3.73,4.24,4.77,4.85,4.26,5.13,4.71,4.42,5.38,5.37,5.04,5.64,5.25,4.49,4.79,5.16,4.74,5.30,5.81,5.21,4.59,5.10,5.10,4.28,4.03,3.54,3.01,3.44,3.50,2.86,2.94,3.36,3.23,2.76,3.12,3.44,3.21,3.08,3.50,3.76,3.40,3.64,4.18,4.43,4.05,4.51,4.25,4.68,4.33,4.84,4.79,4.15,4.51,5.03,4.57,4.19,4.82,5.20,4.55,4.68,5.50,5.42,4.92,5.42,6.07,5.69,5.30,6.18,6.91,7.43,7.28,6.14,6.25,7.13,6.22,5.77,6.38,6.83,6.20,5.78,6.40,6.41,5.78,5.70,6.46,6.11,5.56,5.86,6.50,6.03,5.65,7.00,31.35,31.34,31.24,31.18,31.14,31.07,30.96,30.91,30.87,30.74,30.64,30.70,30.40,30.30,30.23,30.06,29.81,29.15,29.67,28.91,29.15,29.34,29.58,29.74,29.78,30.21,29.91,30.10,29.77,29.32,29.24,29.60,29.42,28.90,28.97,29.20,28.86,28.62,29.29,29.12,28.97,28.63,28.61,28.76,28.83,28.58,28.73,28.52,28.32,28.83,28.97,28.69,28.58,28.98,28.98,28.86,29.26,29.27,29.61,28.54,29.54,29.48,28.99,28.94,29.55,29.19,28.76,29.60,29.62,29.10,29.15,29.68,29.61,29.38,29.71,29.93,29.67,29.67,30.18,30.10,29.80,30.26,30.06,30.30,30.11,29.75,30.09,29.73,29.76,29.04,29.32,29.56,29.35,28.99,29.59,29.70,29.28,29.35,29.49,29.87,29.73,30.18,30.14,29.85,29.82,30.04,29.81,29.58,29.98,29.92,29.48,29.75,29.67,29.16,29.55,29.89,29.67,29.84,29.58,29.77,29.65,29.38,29.08,29.22,29.13,28.72,28.62,29.31,29.12,28.35,28.61,27.77,28.16,28.40,29.05,28.47,29.21,28.38,28.28,28.92,28.40,28.89,28.14,28.77,29.01,28.20,28.00,28.80,28.60,28.02,28.66,29.19,29.13,28.59,28.85,28.76,28.15,28.09,28.79,28.52,27.87,28.22,28.35,28.31,27.75,28.39,28.37,28.36,27.73,28.31,27.68,27.54,27.01,28.00,27.76,26.74,28.03,28.00,27.45,27.19,27.78,28.04,27.33,27.21,28.02,28.08,27.42,27.80,28.10,27.62,27.79,27.77,28.26,27.75,28.46,28.39,28.16,27.95,27.50,26.90,27.30,27.18,26.96,27.12,27.19,26.88,26.90,26.88,26.89,26.28,26.42,26.87,26.82,26.41,26.67,27.09,26.71,26.24,27.05,27.25,26.70,26.63,27.47,27.16,26.56,27.14,27.75,27.39,26.93,27.84,27.69,27.43,27.15,26.84,27.03,26.76,26.07,26.46,26.22,26.34,25.45,26.17,26.07,26.05,25.96,26.18,25.88,26.62,26.43,26.74,26.44,27.13,26.81,26.31,26.86,27.45,26.76,26.51,27.54,27.40,26.66,27.12,27.85,27.40,27.09,27.89,27.98,27.50,27.60,28.33,28.61,28.53,28.14,28.57,28.38,27.55,28.27,28.23,27.72,27.27,28.32,28.10,27.27,27.73,28.27,27.70,27.14,27.59,28.42,27.96,27.91,28.03,27.40,26.68,27.00,26.88,26.80,27.24,27.50,27.23,27.23,27.62,28.35,27.65,28.47,28.34,27.94,27.48,27.47,27.32,27.17,26.97,26.69,26.17,26.23,26.60,26.15,25.49,26.32,25.89,25.76,25.99,25.82,26.03,26.30,26.74,26.69,26.44,26.84,27.09,27.06,26.92,27.30,27.44,27.45,28.17,28.09,27.71,28.14,28.45,27.89,27.94,28.57,28.33,28.03,28.23,27.76,27.54,27.26,27.17,27.02,27.20,26.91,26.35,25.83,26.57,26.51,25.79,25.49,26.06,25.60,25.54,25.73,26.22,26.77,26.19,26.89,27.25,26.68,26.96,27.23,27.13,27.06,27.64,28.11,27.13,28.00,28.68,28.26,27.94,28.62,28.84,28.00,28.21,29.31,28.98,29.26,29.08,28.30,28.31,28.87,28.18,28.01,28.10,28.10,27.82,27.64,27.95,28.20,27.50,27.59,27.92,27.57,27.00,27.32,27.85,26.69,27.08,28.00,27.41,26.79,27.13,27.75,27.20,26.66,27.22,27.63,26.85,27.19,27.77,27.56,27.95,27.25,27.81,28.12,27.21,27.39,27.96,27.67,27.43,27.80,28.14,27.86,27.68,28.06,28.28,28.13,27.92,28.61,28.58,28.00,28.65,28.12,28.46,27.90,27.83,27.79,27.70,27.47,27.44,27.43,26.89,27.11,27.18,26.63,26.38,26.80,26.77,25.60,25.76,26.26,26.69,25.83,26.31,26.39,26.50,26.62,26.28,27.07,26.27,25.53,26.19,26.53,26.05,25.84,26.99,26.77,26.71,26.82,27.25,27.26,27.15,27.45,27.71,27.75,27.87,27.77,28.16,28.60,28.86,28.86,28.93,28.37,28.99,28.55,28.16,28.47,28.74,27.70,27.78,28.25,28.43,27.70,26.98,27.29,27.67,27.23,26.74,27.61,28.13,27.53,27.61,28.60,28.37,29.18,28.98,29.01,29.64,29.77,29.06,29.79,29.48,29.52,29.96,29.70,29.65,29.92,29.77,29.29,29.23,29.59,29.24,29.64,29.61,29.55,28.98,29.13,29.43,29.10,28.90,28.78,28.38,28.82,28.79,28.60,28.29,28.54,28.52,28.15,28.29,28.53,28.29,28.10,28.61,28.59,28.37,28.71,29.04,29.09,29.08,29.52,29.28,29.27,28.59,29.10,29.18,28.55,28.85,29.18,29.05,28.77,29.09,29.36,29.02,29.14,29.37,29.17,28.99,29.32,29.45,28.84,28.98,29.49,29.71,29.89,29.96,29.47,29.89,29.95,29.30,29.38,30.03,29.87,29.56,29.74,29.99,29.65,29.33,29.57,29.77,29.57,29.51,29.77,29.80,29.64,29.75,29.88],[30.98,30.80,30.52,30.34,29.74,29.79,29.11,28.31,28.16,26.94,25.71,24.49,22.79,22.14,21.64,20.33,18.08,18.33,17.11,15.52,14.76,14.38,14.00,14.10,12.75,11.45,10.81,10.24,10.04,8.98,9.36,9.96,8.91,8.49,9.03,9.08,8.37,8.05,8.42,8.85,7.96,7.55,8.34,8.31,7.35,7.63,8.18,7.60,7.16,7.45,8.16,7.26,6.52,7.57,8.62,6.83,8.20,9.03,8.93,8.33,9.26,9.36,8.32,8.95,9.88,9.19,8.54,9.68,10.38,9.19,9.33,10.53,10.51,9.78,10.20,10.88,10.36,9.91,10.96,11.37,10.55,11.51,11.15,11.65,10.75,10.51,10.39,10.06,9.16,8.67,8.52,9.84,9.60,8.71,9.20,10.40,9.60,8.91,10.26,10.70,10.42,11.08,11.71,11.37,10.56,10.65,10.24,9.95,9.84,9.72,8.88,10.04,10.02,9.17,9.91,10.33,9.46,9.89,9.41,8.84,9.14,9.69,7.90,7.94,8.74,8.07,6.83,7.36,7.63,6.22,6.35,5.34,5.81,6.52,7.33,7.09,7.67,6.79,6.72,7.38,7.29,7.85,7.62,8.37,8.13,7.19,7.66,8.55,7.97,7.81,8.54,9.00,8.89,8.11,8.25,8.23,7.40,7.67,7.45,7.32,6.73,7.08,7.27,6.55,5.67,6.47,6.66,5.88,5.46,5.67,5.28,5.70,5.58,6.31,6.09,5.42,5.89,6.44,5.94,5.77,6.36,6.42,5.97,5.95,6.81,6.61,6.43,6.65,7.40,7.02,6.90,7.51,8.38,8.14,9.32,8.11,7.68,7.43,7.46,7.00,6.80,6.39,6.12,6.16,5.86,5.70,5.10,5.30,5.10,4.51,4.61,4.81,4.55,3.80,4.35,4.51,3.70,3.88,4.48,4.50,4.00,4.40,4.66,4.28,4.30,4.90,5.00,4.80,4.46,5.02,5.26,4.89,4.21,4.33,4.73,4.16,3.74,4.32,4.48,3.76,3.82,4.45,4.40,4.03,4.55,4.91,4.77,5.45,5.38,6.12,5.67,6.30,5.89,5.22,5.61,6.29,5.36,5.03,5.89,5.93,4.96,5.24,5.93,5.49,4.72,5.53,5.90,5.28,5.04,5.98,5.94,6.47,5.97,6.78,6.79,5.69,5.90,6.70,6.36,5.69,6.23,6.64,5.87,5.81,6.68,6.42,5.68,6.10,6.97,6.56,6.25,6.94,6.50,5.63,5.37,6.00,5.33,5.53,6.47,6.04,5.38,5.96,6.70,5.95,6.60,6.42,5.79,5.75,5.83,5.31,4.95,5.28,5.17,4.75,4.33,4.82,4.70,4.44,5.09,5.40,4.93,5.40,6.16,6.59,5.35,5.88,5.49,5.01,5.58,6.11,5.88,5.42,5.63,6.37,6.40,6.97,6.86,6.03,6.34,7.02,6.31,6.13,6.53,6.81,6.27,5.83,5.46,5.81,5.67,5.21,4.98,5.36,4.92,4.42,4.79,4.81,4.20,4.05,4.52,4.43,3.84,3.86,3.21,3.21,2.51,3.03,2.81,2.99,3.42,3.55,3.52,3.86,4.11,4.22,4.39,4.53,5.21,5.12,5.27,5.64,5.73,5.85,6.01,6.22,6.52,6.61,7.46,7.10,6.51,6.64,6.78,6.27,5.83,6.08,5.63,5.24,4.92,5.15,4.74,4.39,4.16,4.03,3.56,3.24,3.35,3.01,2.35,2.42,2.45,2.18,1.71,2.03,2.15,1.71,1.28,2.00,1.95,1.50,1.78,2.35,2.29,2.11,2.00,2.55,2.46,1.95,2.36,2.81,2.47,2.30,2.93,3.07,2.91,2.94,3.20,3.38,3.31,3.47,3.91,4.22,3.55,3.79,3.62,3.49,3.26,3.07,3.11,2.96,2.68,2.53,2.38,2.16,2.01,1.79,1.65,1.44,1.28,1.32,1.26,0.84,0.76,0.95,1.20,1.78,2.13,2.35,1.82,1.40,2.10,2.09,1.35,1.56,2.05,2.10,1.72,1.95,2.42,2.36,2.25,2.57,2.85,2.91,2.98,3.19,3.46,3.49,3.77,3.98,4.35,4.60,4.49,4.41,4.17,4.66,4.07,3.63,4.15,4.14,3.38,3.47,4.02,4.04,3.87,3.49,3.55,3.45,3.04,2.53,3.12,3.30,2.95,2.82,3.51,3.45,3.93,4.07,4.64,5.06,5.18,4.67,5.55,5.24,4.98,5.92,6.00,5.67,6.34,5.95,5.19,5.40,5.95,5.41,6.13,6.54,5.89,5.09,5.50,5.66,4.77,4.51,3.91,3.53,3.94,3.83,3.30,3.46,3.94,3.61,3.25,3.67,3.90,3.52,3.46,4.12,4.18,3.78,4.18,4.72,4.88,4.46,4.88,4.54,4.99,4.54,5.04,4.95,4.36,4.72,5.21,4.78,4.52,5.12,5.41,4.89,5.02,5.77,5.72,5.25,5.76,6.37,6.11,5.65,6.56,7.45,8.04,7.93,6.68,6.95,7.78,6.65,6.29,7.14,7.47,6.71,6.45,7.12,6.95,6.28,6.32,7.01,6.59,5.92,6.44,6.92,6.33,5.97,7.32,31.28,31.28,31.17,31.11,31.05,31.04,30.93,30.85,30.85,30.75,30.67,30.71,30.48,30.31,30.20,30.05,29.84,29.07,29.62,28.83,29.01,29.10,29.45,29.58,29.68,30.04,29.85,29.96,29.69,29.31,29.02,29.45,29.45,28.89,29.00,29.26,28.92,28.71,29.20,29.07,29.06,28.73,28.63,28.81,28.84,28.63,28.75,28.65,28.42,28.81,28.95,28.80,28.71,28.97,29.04,28.94,29.30,29.18,29.65,28.85,29.49,29.52,28.94,29.00,29.61,29.13,28.69,29.52,29.62,28.98,29.16,29.62,29.58,29.29,29.68,29.94,29.64,29.65,30.10,30.01,29.75,30.15,30.07,30.20,30.06,29.73,30.05,29.75,29.66,28.87,29.20,29.62,29.27,28.70,29.51,29.83,29.29,29.25,29.51,29.87,29.77,30.02,29.99,29.88,29.79,29.99,29.81,29.63,29.92,29.85,29.44,29.78,29.64,29.44,29.49,29.77,29.65,29.72,29.56,29.70,29.52,29.60,29.10,29.23,29.26,28.97,28.63,29.24,29.14,28.26,28.63,27.94,28.06,28.47,28.93,28.58,29.31,28.28,28.25,28.83,28.29,28.52,27.98,28.56,28.85,28.15,27.79,28.62,28.52,27.97,28.55,29.03,29.00,28.56,28.88,28.71,28.23,28.27,28.83,28.62,27.92,28.27,28.52,28.47,27.77,28.44,28.56,28.43,27.85,28.48,28.04,27.70,27.29,28.09,27.90,26.98,27.86,28.05,27.69,27.37,27.77,28.09,27.16,27.18,28.07,27.99,27.21,27.71,28.00,27.46,27.45,27.50,28.13,27.48,28.28,28.07,27.86,27.62,26.97,26.72,27.14,26.84,26.24,27.00,27.02,26.69,26.67,26.78,26.93,26.52,26.36,27.01,26.77,26.43,26.74,27.29,26.88,26.01,27.20,27.39,26.81,26.82,27.33,27.29,26.99,27.48,27.96,27.54,27.12,27.92,27.97,27.66,27.36,27.30,27.45,27.23,26.41,27.08,27.14,26.91,25.95,26.91,26.59,26.27,26.22,26.73,26.17,26.91,27.18,27.21,27.08,27.97,27.53,27.14,27.60,28.01,27.45,27.23,28.03,27.96,27.29,27.59,28.24,27.82,27.36,28.20,28.14,27.64,27.78,28.58,28.33,28.39,28.30,28.51,28.52,28.01,28.35,28.47,28.04,27.39,28.51,28.38,27.79,27.97,28.50,28.10,27.59,27.81,28.65,28.28,28.11,28.43,28.02,27.39,27.14,27.23,26.80,27.49,27.91,27.13,27.46,27.67,28.35,27.69,28.58,28.56,27.98,27.82,27.75,27.66,27.41,26.99,27.26,26.80,26.26,26.75,25.79,25.57,26.66,25.93,26.38,26.43,25.93,26.66,26.79,27.33,27.38,27.00,27.26,27.56,27.59,27.21,27.68,27.72,27.70,28.53,28.41,27.87,28.26,28.75,28.25,28.13,28.89,28.63,28.31,28.39,27.93,27.97,27.69,27.66,27.39,27.65,27.12,26.89,26.01,26.95,27.05,26.72,25.99,26.32,26.50,26.13,26.22,26.40,26.72,26.40,26.87,27.24,26.95,27.36,27.40,27.54,27.39,27.89,28.23,27.32,28.06,28.81,28.47,28.14,28.81,29.00,28.25,28.51,29.26,29.12,29.22,29.17,28.61,28.48,29.03,28.52,28.28,28.43,28.26,28.06,28.10,28.24,28.48,27.92,27.87,28.20,27.88,27.33,27.75,27.92,26.93,27.25,28.15,27.30,26.65,27.28,27.79,27.13,27.11,27.39,27.75,26.86,27.25,27.85,27.67,27.90,27.14,27.98,28.24,27.50,27.62,28.17,27.86,27.60,27.93,28.23,27.96,27.83,28.28,28.32,28.22,27.93,28.76,28.70,28.13,28.78,28.38,28.65,28.14,28.00,27.88,27.80,27.63,27.68,27.58,27.19,27.13,27.28,26.74,26.31,26.84,26.61,25.94,25.91,26.42,26.63,26.05,26.65,26.76,27.00,26.58,26.43,26.97,26.60,25.86,26.38,26.81,26.44,26.03,26.87,26.82,26.85,26.95,27.32,27.44,27.23,27.60,27.88,27.94,28.00,27.99,28.11,28.53,28.71,28.91,28.89,28.44,28.95,28.53,28.25,28.51,28.81,28.00,27.86,28.31,28.34,27.72,27.34,27.61,27.80,27.42,26.62,27.75,28.04,27.66,27.60,28.66,28.42,29.13,28.96,29.00,29.52,29.67,29.12,29.77,29.55,29.43,30.04,29.72,29.76,29.86,29.85,29.22,29.26,29.67,29.28,29.67,29.65,29.52,29.06,29.17,29.41,29.12,28.93,28.74,28.56,28.91,28.88,28.73,28.49,28.76,28.72,28.39,28.62,28.67,28.46,28.24,28.81,28.78,28.50,28.88,29.16,29.20,29.20,29.47,29.37,29.28,28.75,29.14,29.27,28.54,28.90,29.22,29.26,28.81,29.10,29.41,28.98,28.97,29.39,29.25,29.11,29.38,29.51,29.05,28.99,29.53,29.81,29.91,29.96,29.52,29.92,30.03,29.50,29.47,30.02,29.99,29.65,29.76,29.92,29.61,29.47,29.64,29.80,29.62,29.52,29.74,29.80,29.57,29.70,29.66],[31.09,30.85,30.49,30.28,29.81,29.55,28.91,28.33,27.92,26.77,25.52,24.90,23.00,22.64,22.02,20.68,18.56,18.47,17.22,15.59,15.33,14.72,14.48,14.69,13.86,13.20,12.58,12.13,11.95,10.77,10.84,11.72,10.75,10.00,10.60,10.80,10.01,9.67,9.94,10.27,9.35,8.99,9.75,9.69,8.65,9.09,9.46,8.79,8.33,8.64,9.47,8.37,7.65,8.80,9.64,7.87,9.38,10.11,10.11,9.18,10.63,10.79,9.47,10.20,11.14,10.45,10.02,11.27,11.76,10.49,10.76,12.11,12.26,11.16,12.04,12.84,12.50,12.15,13.00,13.44,12.64,13.76,13.32,13.51,12.78,12.69,12.37,12.02,10.89,10.13,10.05,11.62,11.11,9.87,10.62,12.23,11.10,10.12,11.97,12.44,12.00,13.16,13.39,12.69,12.22,12.12,11.61,11.06,11.16,11.01,10.04,11.51,11.19,10.57,11.92,12.15,11.28,11.64,11.31,10.46,10.76,11.23,9.28,9.20,10.14,9.53,8.01,8.69,8.92,7.58,7.61,6.69,7.12,7.73,8.46,7.99,8.57,7.83,7.83,8.32,8.32,8.85,8.46,9.40,9.28,8.33,8.77,9.66,9.02,8.90,9.72,10.36,10.21,9.31,9.47,9.40,8.73,8.80,8.59,8.44,7.77,8.45,8.44,7.80,6.73,7.54,7.82,6.88,6.30,6.94,6.32,6.46,6.40,7.54,7.27,6.22,6.91,7.56,6.57,6.56,7.39,7.27,6.61,6.98,7.75,7.49,7.04,7.70,8.24,8.00,7.83,8.52,9.42,9.03,10.10,8.83,8.49,8.14,8.04,7.73,7.55,7.11,6.57,6.70,6.72,6.18,5.62,6.24,5.94,5.24,5.24,5.59,5.18,4.36,5.16,5.19,4.66,4.63,5.44,5.29,4.77,5.21,5.79,5.36,5.35,6.23,6.53,6.10,5.87,6.75,6.86,6.60,5.60,5.54,6.24,5.49,4.70,5.38,5.77,4.73,4.65,5.47,5.33,4.59,5.11,5.80,5.45,6.42,6.50,7.50,7.01,7.99,7.23,6.27,7.10,7.78,6.52,6.29,7.53,7.36,6.17,6.50,7.59,6.67,5.86,7.06,7.53,6.62,6.24,7.72,7.52,8.21,7.45,8.33,8.45,6.99,7.22,8.26,7.90,6.75,7.50,8.07,6.98,6.82,7.88,7.83,6.75,7.20,8.53,7.94,7.31,8.11,7.77,6.73,6.09,6.68,5.99,6.48,7.19,6.52,6.21,6.97,7.56,6.79,7.58,7.57,6.81,6.55,6.83,6.36,5.76,6.00,6.03,5.43,4.96,5.55,5.07,4.92,5.69,5.69,5.44,6.36,6.75,7.47,6.47,7.27,6.61,6.10,6.93,7.62,7.44,6.77,7.18,7.94,8.04,8.81,8.70,7.57,8.26,8.94,8.10,7.66,8.54,8.80,8.25,7.67,7.32,7.72,7.16,6.58,6.46,6.97,6.07,5.42,5.95,6.03,5.15,4.80,5.33,5.21,4.34,4.35,3.56,3.76,3.25,3.90,3.76,3.74,4.31,4.67,4.44,4.83,5.35,5.46,5.48,5.82,6.61,6.55,6.72,7.16,7.47,7.39,7.68,8.26,8.49,8.42,9.48,8.96,8.32,8.38,8.62,8.10,7.44,7.89,7.31,6.58,5.98,6.44,6.19,5.48,5.20,5.09,4.56,4.12,4.31,3.82,3.17,3.14,3.41,2.76,2.12,2.81,2.73,2.11,1.61,2.74,2.59,1.88,2.25,3.02,3.04,2.83,2.62,3.45,3.23,2.71,3.14,3.65,3.19,3.01,3.68,3.79,3.56,3.61,4.13,4.23,4.10,4.38,4.88,5.43,4.58,5.02,4.71,4.69,4.27,4.03,4.03,3.90,3.55,3.34,3.34,3.10,2.69,2.40,2.62,1.92,1.67,1.85,1.88,1.34,0.91,0.76,1.07,1.47,2.33,2.55,1.84,1.66,2.56,2.61,1.81,1.92,2.79,2.98,2.66,2.71,3.44,3.55,3.24,3.49,4.05,3.96,3.91,4.39,4.71,4.66,4.91,5.60,5.90,6.06,6.01,5.83,5.32,6.06,5.12,4.61,5.63,5.44,4.42,4.74,5.60,5.49,5.22,4.67,4.69,4.59,3.98,3.35,3.99,4.33,3.69,3.59,4.22,4.12,4.68,4.76,5.60,6.08,6.47,5.67,6.80,6.33,6.29,7.22,7.30,7.09,7.67,7.20,6.41,6.59,7.20,6.41,7.41,7.79,7.04,6.14,6.59,6.92,5.91,5.56,4.95,4.58,5.04,4.95,4.30,4.42,5.07,4.67,4.16,4.69,5.00,4.58,4.45,5.16,5.19,4.63,5.14,5.79,5.74,5.27,5.69,5.38,5.47,5.07,5.64,5.66,5.04,5.50,5.96,5.67,5.27,5.96,6.37,5.72,5.87,6.70,6.67,6.15,6.59,7.35,7.04,6.70,7.44,8.72,9.40,9.40,7.83,8.30,9.35,7.80,7.36,8.68,8.88,7.93,7.60,8.39,8.24,7.27,7.39,8.17,7.70,6.90,7.42,7.86,7.35,7.03,8.24,31.36,31.31,31.22,31.13,31.02,31.01,30.91,30.78,30.81,30.69,30.62,30.66,30.35,30.16,30.08,29.92,29.78,29.04,29.68,28.82,28.92,29.04,29.42,29.52,29.63,29.91,29.78,29.86,29.81,29.37,29.43,29.64,29.41,29.09,29.18,29.06,28.92,28.76,29.20,29.04,28.91,28.58,28.85,28.87,28.64,28.59,28.87,28.69,28.39,28.89,29.19,28.75,28.70,29.06,29.28,28.96,29.36,29.40,29.53,29.02,29.40,29.51,29.08,29.13,29.42,29.35,28.89,29.52,29.50,29.26,29.36,29.47,29.56,29.51,29.67,29.84,29.68,29.68,30.00,29.93,29.63,30.09,29.94,30.14,30.03,29.72,29.88,29.58,29.51,29.14,29.24,29.35,29.53,29.13,29.56,29.60,29.43,29.48,29.58,29.74,29.85,30.03,29.98,29.82,29.73,29.83,29.78,29.69,29.82,29.71,29.53,29.75,29.64,29.52,29.59,29.64,29.49,29.60,29.38,29.48,29.17,29.30,29.10,28.97,29.25,29.14,28.77,29.10,29.27,28.37,28.74,27.89,28.15,28.50,28.83,28.61,29.04,28.35,28.23,28.68,28.33,28.62,28.06,28.63,28.95,27.96,27.89,28.83,28.62,28.21,28.70,29.13,29.13,28.50,28.91,28.90,28.25,28.01,28.73,28.55,27.89,28.01,28.63,28.36,27.62,28.20,28.62,28.22,27.54,28.33,27.87,27.55,27.52,28.15,27.87,27.23,27.87,27.93,27.34,27.49,27.77,28.01,27.11,27.40,27.98,28.06,27.30,27.76,28.00,27.53,27.51,27.74,28.24,27.84,28.41,28.09,28.06,27.93,27.30,27.17,27.41,27.18,26.74,27.09,27.23,26.87,26.40,26.54,26.89,26.41,26.13,27.12,26.68,26.32,26.62,26.95,26.67,26.25,27.16,27.38,26.59,26.97,27.73,27.31,26.75,27.63,27.78,27.70,27.25,27.78,27.86,27.51,27.23,27.02,27.50,27.00,26.22,27.04,26.85,26.74,26.03,27.03,26.98,26.64,26.43,27.07,26.50,27.17,27.24,27.32,27.16,27.69,27.35,27.10,27.71,27.89,27.38,27.04,27.98,27.99,27.10,27.43,28.17,27.66,27.46,28.26,28.24,27.54,27.82,28.74,28.23,28.54,28.31,28.72,28.49,28.07,28.22,28.42,28.10,27.72,28.50,28.34,27.75,28.01,28.46,28.15,27.70,27.92,28.62,28.44,28.22,28.23,27.86,27.65,27.57,27.41,26.75,27.78,27.60,26.84,27.75,27.85,28.16,27.64,28.37,28.51,28.05,27.70,27.80,27.79,27.14,26.91,27.38,26.95,26.06,26.65,25.18,25.82,26.76,25.97,26.35,26.55,25.86,26.37,26.59,27.04,26.69,27.07,26.89,27.22,27.58,27.46,27.56,26.90,27.58,27.96,28.03,27.92,28.15,28.23,28.02,28.12,28.24,28.07,28.01,28.15,27.90,27.81,27.73,27.73,27.53,27.76,27.48,27.01,26.71,27.37,27.00,26.70,26.85,26.51,26.32,26.18,26.18,26.29,26.50,26.29,26.67,26.75,26.85,27.12,27.06,27.21,27.48,27.80,27.91,27.60,28.10,28.39,28.13,28.17,28.38,28.14,28.12,28.27,28.85,28.63,28.75,28.60,28.30,28.06,28.30,28.10,28.05,27.98,27.78,28.11,27.62,27.69,28.22,27.95,27.68,27.95,27.91,27.11,27.50,27.69,27.03,27.14,27.83,27.10,26.70,27.39,27.66,27.17,26.77,27.36,27.59,27.09,27.20,27.78,27.57,27.96,27.49,27.87,28.19,27.46,27.96,28.30,27.84,27.63,28.12,28.22,27.86,27.72,28.32,28.44,28.33,28.00,28.73,28.66,28.12,28.67,28.45,28.57,28.12,28.18,28.09,27.60,27.31,27.74,27.75,26.97,26.93,27.30,26.62,26.49,26.88,26.56,25.75,26.05,26.28,26.50,25.98,26.52,27.09,26.94,26.38,26.63,26.88,26.69,25.67,26.41,26.50,26.27,26.07,26.52,26.51,26.62,26.78,26.87,26.97,27.14,27.37,27.83,27.60,27.83,28.13,28.16,28.48,28.75,28.73,28.83,28.40,28.71,28.38,28.05,28.37,28.32,27.91,27.86,28.27,28.23,27.59,27.01,27.35,27.67,27.35,26.44,27.63,28.04,27.41,27.48,28.38,28.20,28.85,28.70,29.00,29.29,29.47,29.09,29.66,29.32,29.35,29.92,29.52,29.67,29.63,29.61,29.08,29.20,29.55,29.14,29.45,29.55,29.40,29.09,29.19,29.37,29.05,28.79,28.58,28.50,28.70,28.72,28.61,28.47,28.79,28.80,28.73,28.76,29.01,28.72,28.70,28.87,28.78,28.58,28.93,29.05,29.30,29.12,29.39,29.23,29.17,28.64,28.80,29.07,28.53,28.72,29.01,29.13,28.72,28.82,29.23,29.30,28.90,29.05,29.40,29.23,29.08,29.31,29.39,29.14,29.58,29.76,29.64,29.85,29.28,29.69,29.91,29.55,29.51,29.88,29.80,29.57,29.71,29.94,29.51,29.40,29.51,29.70,29.50,29.48,29.65,29.71,29.36,29.69,29.45],[31.02,30.76,30.38,30.16,29.56,29.65,28.90,28.23,28.09,26.83,25.40,24.42,22.45,21.90,21.30,20.32,18.05,18.21,16.89,15.15,15.01,14.46,14.16,14.24,13.56,12.60,11.87,11.29,11.47,10.10,10.26,11.25,10.40,9.55,10.10,10.32,9.64,9.28,9.49,9.86,8.85,8.49,9.27,9.07,8.07,8.48,8.98,8.30,7.76,8.26,8.84,7.82,7.32,8.31,9.04,7.61,8.71,9.31,9.33,8.71,9.85,9.84,8.90,9.58,10.28,9.62,9.27,10.56,10.84,9.79,10.23,11.33,11.46,10.61,11.28,12.13,11.61,11.39,12.43,12.85,12.00,12.89,12.65,12.79,12.05,11.99,11.72,11.22,10.01,9.70,9.41,10.74,10.45,9.26,9.79,11.05,10.28,9.64,10.99,11.31,10.99,12.17,12.35,11.84,11.12,11.01,10.66,10.27,10.16,10.09,9.41,10.61,10.26,9.71,10.90,10.84,10.23,10.54,10.32,9.49,9.80,10.10,8.74,8.48,9.30,8.75,7.65,8.08,8.33,7.17,7.43,6.51,6.69,7.21,7.92,7.38,8.06,7.33,7.15,7.92,7.78,8.25,7.74,8.67,8.52,7.46,8.08,9.01,8.31,8.19,9.15,9.68,9.72,8.70,8.83,8.87,7.93,8.17,8.13,7.84,7.38,7.73,7.98,7.07,6.44,7.20,7.42,6.62,6.29,6.75,6.38,6.49,6.29,7.26,6.95,6.30,6.76,7.18,6.52,6.42,7.04,6.96,6.38,6.66,7.39,7.14,6.69,7.24,7.78,7.42,7.22,7.91,8.78,8.42,9.40,8.13,7.80,7.46,7.47,7.23,6.87,6.56,6.11,6.21,6.23,5.71,5.27,5.90,5.52,4.74,4.84,5.48,4.94,4.24,5.01,5.25,4.48,4.35,5.23,5.13,4.82,5.13,5.84,5.50,5.27,6.03,6.40,6.03,5.73,6.45,6.51,6.24,5.43,5.40,5.73,5.23,4.72,5.24,5.23,4.47,4.44,5.33,5.07,4.27,4.87,5.50,5.19,5.85,5.93,6.69,6.22,7.32,6.40,5.75,6.50,7.13,5.95,5.87,6.99,6.79,5.90,6.20,7.02,6.35,5.81,6.66,7.08,6.45,6.22,7.35,7.24,7.98,7.20,8.11,8.08,6.78,6.97,7.97,7.36,6.52,7.12,7.64,6.55,6.51,7.46,7.15,6.21,6.80,7.99,7.21,6.68,7.43,7.04,6.12,5.86,6.37,5.77,6.13,6.88,6.47,6.04,6.61,7.32,6.60,7.46,7.30,6.71,6.33,6.46,6.10,5.84,5.98,5.79,5.51,4.90,5.23,4.88,4.71,5.42,5.52,5.15,5.75,6.05,6.57,5.67,6.32,5.63,5.23,5.72,6.48,6.34,5.69,6.01,6.78,6.96,7.74,7.68,6.60,7.21,7.97,7.19,6.82,7.62,7.96,7.49,6.81,6.63,6.96,6.41,5.74,5.69,6.06,5.34,4.93,5.25,5.30,4.71,4.49,4.96,4.73,3.88,3.82,3.06,3.36,3.05,3.68,3.55,3.42,3.87,4.27,4.24,4.33,4.79,5.03,4.96,5.06,5.84,5.93,5.93,6.37,6.69,6.57,6.79,7.30,7.60,7.51,8.38,8.00,7.31,7.34,7.52,7.09,6.37,6.67,6.17,5.60,5.04,5.39,5.34,4.65,4.51,4.65,4.11,3.48,3.83,3.72,2.94,2.90,3.30,2.92,2.31,2.74,3.00,2.52,1.93,2.87,2.82,2.13,2.45,3.24,3.13,2.67,2.47,3.25,3.25,2.68,3.15,3.56,3.34,3.22,3.67,3.96,3.83,3.80,4.30,4.54,4.39,4.51,5.12,5.46,4.72,5.21,4.77,4.84,4.47,4.12,3.96,3.90,3.62,3.43,3.22,2.93,2.81,2.43,2.32,2.11,1.88,1.84,1.97,1.43,1.34,0.96,0.77,0.95,1.52,1.72,1.51,1.45,2.22,2.33,1.67,2.05,2.65,2.89,2.51,2.70,3.32,3.35,3.11,3.56,3.99,4.02,4.16,4.61,4.81,4.86,5.16,5.63,5.86,5.96,6.02,5.76,5.42,5.94,5.28,4.93,5.62,5.47,4.64,4.86,5.54,5.28,5.10,4.65,4.41,4.56,4.08,3.41,4.04,4.37,4.02,3.77,4.44,4.47,4.97,5.07,5.61,6.22,6.46,5.82,6.70,6.22,6.06,6.97,6.90,6.72,7.24,6.86,6.21,6.35,6.96,6.15,7.08,7.44,6.82,5.91,6.49,6.72,5.64,5.20,4.64,4.22,4.89,4.76,4.04,4.40,5.03,4.58,4.16,4.76,5.05,4.66,4.59,5.21,5.30,4.82,5.30,5.82,5.85,5.50,5.85,5.60,5.89,5.40,6.05,5.92,5.26,5.61,6.18,5.70,5.27,6.02,6.40,5.68,5.74,6.69,6.57,6.09,6.56,7.21,6.98,6.59,7.41,8.37,9.04,8.91,7.55,7.95,9.00,7.85,7.03,8.23,8.33,7.45,7.35,8.02,7.83,6.96,7.00,7.81,7.23,6.66,7.18,7.44,7.18,6.85,8.07,31.36,31.27,31.18,31.12,31.04,30.95,30.84,30.76,30.73,30.63,30.54,30.60,30.21,30.01,29.93,29.69,29.45,28.58,29.28,28.31,28.71,28.72,29.05,29.12,29.15,29.62,29.61,29.79,29.73,29.23,29.29,29.48,29.30,29.01,29.03,28.90,28.78,28.60,28.98,28.87,28.77,28.50,28.72,28.71,28.56,28.52,28.76,28.58,28.29,28.84,28.96,28.60,28.57,28.96,29.06,28.89,29.14,29.08,29.28,28.67,29.23,29.30,29.01,28.96,29.39,29.28,28.81,29.41,29.53,29.11,29.29,29.50,29.57,29.46,29.56,29.81,29.61,29.48,29.94,29.92,29.61,30.01,29.87,30.05,29.92,29.67,29.87,29.57,29.47,29.17,29.23,29.49,29.43,28.95,29.50,29.66,29.45,29.42,29.59,29.70,29.64,29.79,29.67,29.80,29.70,29.73,29.46,29.57,29.58,29.53,29.38,29.62,29.50,29.41,29.55,29.58,29.57,29.54,29.31,29.37,29.23,29.41,29.01,29.05,29.37,28.90,28.60,28.99,29.08,28.30,28.48,27.69,27.74,28.12,28.49,28.38,28.79,28.17,28.00,28.41,28.09,28.39,27.78,28.45,28.64,27.93,27.86,28.54,28.38,28.06,28.46,28.93,28.97,28.44,28.75,28.59,28.04,27.99,28.55,28.42,27.78,28.09,28.48,28.31,27.61,28.25,28.46,28.16,27.54,28.31,27.87,27.54,27.34,28.05,27.91,26.96,27.78,27.95,27.43,27.28,27.72,27.91,27.06,27.37,27.92,27.68,27.22,27.80,27.92,27.31,27.53,27.62,28.07,27.49,28.13,27.91,27.87,27.44,26.94,26.74,27.21,27.01,26.52,27.16,27.02,26.47,26.42,26.54,26.83,26.32,25.90,26.92,26.55,26.28,26.53,26.85,26.38,26.09,27.12,27.34,26.60,26.86,27.76,27.34,26.94,27.66,27.91,27.68,27.50,27.78,27.93,27.55,27.39,27.39,27.49,27.26,26.31,27.09,26.82,27.05,26.09,27.01,26.82,26.59,26.39,27.01,26.39,26.87,27.29,27.01,27.04,27.46,27.39,27.05,27.64,27.87,27.30,27.24,27.80,27.97,27.16,27.61,28.08,27.64,27.41,28.17,28.17,27.72,27.93,28.55,28.23,28.53,28.15,28.65,28.52,27.97,28.10,28.37,27.97,27.43,28.35,28.23,27.51,27.88,28.34,27.99,27.75,27.77,28.47,28.22,28.24,28.22,27.77,27.58,27.57,27.55,26.70,27.70,27.73,27.08,27.50,27.76,28.05,27.44,28.24,28.30,27.79,27.55,27.72,27.59,26.77,26.66,27.37,26.60,25.94,26.77,25.37,25.70,26.92,26.24,26.15,26.30,25.92,26.41,26.76,27.09,26.79,26.95,26.91,27.04,27.45,27.23,27.57,27.16,27.53,27.90,28.09,27.85,28.22,28.37,28.12,27.95,28.53,28.23,27.97,28.30,27.95,27.81,27.42,27.75,27.49,27.62,27.11,26.92,26.21,27.06,26.80,26.74,26.38,25.99,26.33,26.02,26.14,26.50,26.70,26.37,26.83,27.28,26.99,27.29,27.51,27.43,27.60,27.94,28.15,27.38,28.27,28.60,28.33,27.97,28.56,28.54,28.03,28.35,28.99,28.83,28.99,28.77,28.32,28.12,28.49,28.19,27.89,27.89,27.83,28.10,27.75,27.88,28.30,27.86,27.70,27.91,27.97,27.34,27.57,27.85,26.93,27.12,27.83,26.95,26.56,27.25,27.50,26.90,26.62,27.16,27.36,26.67,26.89,27.54,27.34,27.75,26.78,27.23,27.75,27.10,27.53,27.94,27.53,27.37,27.68,27.86,27.66,27.56,27.88,28.19,28.24,27.89,28.54,28.62,27.99,28.50,28.39,28.47,28.04,27.76,27.84,27.44,27.07,27.29,27.35,26.64,26.77,26.88,26.29,26.00,26.49,25.98,25.71,26.04,26.22,26.15,25.75,26.32,26.74,26.88,25.94,26.46,26.95,26.47,25.62,25.88,26.55,26.21,25.62,26.34,26.72,26.51,26.44,27.09,27.22,26.86,27.21,27.86,27.77,28.00,28.12,28.09,28.21,28.42,28.65,28.60,28.28,28.69,28.49,28.06,28.42,28.61,27.87,27.94,28.27,28.20,27.64,27.37,27.47,27.79,27.47,26.67,27.77,28.07,27.46,27.49,28.39,28.31,28.77,28.63,28.81,29.25,29.45,28.96,29.66,29.40,29.26,29.92,29.45,29.53,29.62,29.56,28.86,28.72,29.35,28.61,29.30,29.31,29.12,28.70,28.87,29.01,28.68,28.53,28.46,28.08,28.55,28.38,28.16,28.06,28.45,28.31,28.37,28.39,28.34,28.12,28.03,28.60,28.25,28.05,28.88,29.08,29.20,28.94,29.30,28.91,28.94,28.43,28.75,28.96,28.18,28.60,28.78,28.71,28.40,28.61,28.97,28.76,28.61,28.76,28.73,28.85,28.83,28.94,28.96,28.81,29.06,29.47,29.34,29.55,29.08,29.55,29.76,29.34,29.07,29.81,29.74,29.34,29.34,29.82,29.49,29.13,29.21,29.59,29.27,29.27,29.53,29.62,29.21,29.48,29.14],[31.11,30.87,30.56,30.34,29.86,29.63,28.91,28.38,28.15,26.67,25.55,24.82,22.72,22.68,22.14,20.70,18.43,18.33,17.14,15.93,15.86,15.44,14.94,15.04,14.62,14.02,13.20,13.15,12.62,11.11,11.15,12.40,11.27,10.34,11.10,11.46,10.46,10.10,10.50,10.92,9.87,9.34,10.06,9.97,8.95,9.22,9.68,8.96,8.46,8.81,9.42,8.48,7.82,8.76,9.49,8.24,9.17,9.93,10.04,9.42,10.71,10.58,9.52,10.29,11.12,10.40,10.20,11.47,11.85,10.69,11.03,12.33,12.59,11.47,12.38,13.31,12.81,12.71,13.71,14.36,13.14,14.59,14.02,14.41,13.25,12.98,13.02,12.59,11.01,10.57,10.30,11.86,11.38,10.01,10.72,12.37,11.09,10.19,11.83,12.21,11.85,13.34,13.32,12.68,11.93,11.84,11.31,10.77,11.11,10.66,9.93,11.38,11.16,10.57,11.57,11.94,11.04,11.59,11.29,10.09,10.58,11.11,9.44,9.07,10.05,9.33,7.96,8.65,8.83,7.62,7.67,6.63,6.95,7.64,8.20,7.81,8.43,7.65,7.60,8.29,8.11,8.87,8.41,9.41,9.29,8.30,8.97,9.89,9.08,9.04,9.93,10.35,10.23,9.51,9.74,9.62,8.71,8.87,8.90,8.50,7.88,8.37,8.54,7.70,6.72,7.75,7.90,6.82,6.33,7.14,6.70,6.66,6.48,7.75,7.54,6.44,7.25,7.73,6.87,6.53,7.57,7.55,6.73,7.01,7.99,7.73,7.10,7.88,8.59,8.31,7.97,8.84,9.52,9.25,10.24,8.74,8.57,8.02,7.96,7.84,7.49,6.77,6.47,6.62,6.51,5.92,5.51,6.02,5.68,5.05,5.19,5.48,5.04,4.47,5.04,5.29,4.61,4.55,5.48,5.42,4.77,5.32,5.97,5.60,5.40,6.44,6.61,6.19,5.85,6.73,7.06,6.51,5.49,5.57,6.22,5.20,4.72,5.48,5.54,4.61,4.63,5.83,5.38,4.59,5.26,6.05,5.58,6.49,6.62,7.31,6.86,8.14,7.25,6.32,7.19,8.01,6.74,6.36,7.75,7.75,6.51,6.65,7.89,7.07,6.20,7.32,7.96,6.85,6.54,7.88,7.78,8.60,7.84,8.90,8.99,7.44,7.72,9.06,8.34,7.16,8.17,8.73,7.31,7.39,8.52,8.12,7.07,7.72,9.17,8.14,7.68,8.47,7.91,6.94,6.48,7.10,6.20,6.90,7.72,7.13,6.74,7.62,8.17,7.46,8.28,8.32,7.28,7.04,7.36,6.75,6.30,6.57,6.50,5.84,5.15,5.74,5.28,4.97,5.94,5.90,5.38,6.25,6.49,6.96,6.06,6.73,5.74,5.46,5.84,6.74,6.73,6.02,6.32,7.16,7.56,8.38,8.35,7.12,7.79,8.64,7.90,7.48,8.28,8.67,8.15,7.40,7.13,7.65,7.12,6.23,6.16,6.55,5.60,5.12,5.65,5.60,4.94,4.76,5.36,4.90,3.74,3.97,2.87,3.08,2.79,3.69,3.56,3.30,3.94,4.30,4.14,4.25,4.79,5.00,4.88,5.20,6.16,6.05,6.08,6.79,6.98,6.82,7.23,7.75,7.95,8.00,8.77,8.46,7.84,7.86,7.91,7.42,6.75,6.94,6.17,5.61,4.98,5.18,5.31,4.51,4.24,4.47,4.00,3.42,3.67,3.86,3.06,2.71,3.59,3.39,2.39,3.08,3.58,3.27,2.45,3.46,3.86,2.87,3.10,4.10,4.12,3.47,3.31,4.07,4.22,3.63,4.07,4.83,4.55,4.16,5.06,5.44,4.92,4.96,5.82,5.96,5.55,5.68,6.60,6.76,5.85,6.36,6.16,5.87,5.43,5.33,5.08,4.65,4.48,4.39,3.93,3.55,3.65,3.30,3.00,2.57,2.49,2.33,2.17,1.75,1.85,1.43,0.97,0.76,1.00,1.52,1.43,1.33,1.99,2.16,1.82,2.15,2.63,2.76,2.69,3.15,3.38,3.50,3.62,3.95,4.33,4.47,4.75,5.10,5.37,5.56,5.86,6.24,6.59,6.90,6.83,6.84,6.45,6.87,6.21,5.64,6.29,6.12,5.20,5.38,6.01,5.71,5.16,4.72,4.41,4.53,4.35,3.58,4.19,4.90,4.46,4.27,4.99,5.33,6.04,6.40,7.11,7.71,7.70,7.33,8.47,8.07,7.84,8.86,8.74,8.40,8.85,8.24,7.68,7.78,8.35,7.44,8.35,8.61,7.73,6.89,7.45,7.46,6.46,5.81,5.27,4.87,5.78,5.62,5.02,5.36,6.09,5.67,5.25,5.96,6.37,5.94,5.97,6.75,6.84,6.38,7.02,7.31,7.46,7.19,7.59,7.23,7.28,6.48,7.33,7.46,6.66,6.71,7.60,7.20,6.44,7.16,7.90,6.94,6.63,7.86,7.78,7.25,7.43,8.58,8.27,7.66,8.41,9.77,10.34,10.27,8.69,9.06,10.49,9.15,8.25,9.73,10.05,9.09,8.90,9.73,9.63,8.54,8.64,9.79,9.15,8.33,9.16,9.57,8.99,8.62,9.83,31.38,31.35,31.27,31.19,31.10,31.09,31.00,30.92,30.87,30.79,30.77,30.77,30.46,30.27,30.21,29.96,29.87,28.85,29.57,28.64,28.73,28.89,29.49,29.62,29.65,29.97,29.92,30.07,29.90,29.42,29.39,29.70,29.46,29.05,29.22,29.10,28.95,28.72,29.38,29.23,28.98,28.58,28.84,28.94,28.63,28.58,28.73,28.68,28.22,28.84,28.91,28.68,28.61,28.93,29.10,28.98,29.15,29.34,29.48,28.93,29.50,29.47,28.99,29.10,29.61,29.14,28.84,29.52,29.67,29.26,29.33,29.71,29.60,29.52,29.75,29.97,29.71,29.63,30.10,30.06,29.76,30.18,30.05,30.19,30.15,29.85,29.92,29.67,29.63,29.13,29.39,29.54,29.55,28.99,29.59,29.77,29.53,29.37,29.74,29.83,29.79,29.97,29.93,29.87,29.70,29.78,29.69,29.56,29.74,29.80,29.47,29.76,29.62,29.54,29.66,29.64,29.61,29.76,29.60,29.61,29.37,29.54,29.13,29.24,29.43,28.95,28.71,29.25,29.22,28.42,28.79,27.89,28.14,28.43,28.82,28.51,28.86,28.33,28.27,28.65,28.46,29.11,28.18,28.88,29.14,28.14,28.21,28.99,28.82,28.25,28.75,29.28,29.31,28.65,29.05,29.01,28.25,27.98,28.79,28.65,27.84,28.03,28.61,28.44,27.61,28.19,28.67,28.26,27.58,28.44,27.84,27.50,27.45,28.15,28.03,26.88,27.82,28.04,27.61,27.39,27.84,27.99,27.17,27.44,28.12,27.98,27.24,28.01,28.07,27.55,27.71,27.94,28.30,27.90,28.40,28.30,28.20,28.20,27.15,27.12,27.46,27.45,26.81,27.10,27.17,26.95,26.47,26.61,27.03,26.41,26.14,27.00,26.65,26.34,26.25,26.86,26.52,26.26,27.23,27.37,26.72,27.17,27.72,27.41,26.96,27.86,28.12,28.18,27.65,28.26,28.26,27.91,27.38,27.35,27.61,27.28,26.60,27.08,27.31,27.03,26.21,26.98,26.65,26.62,26.39,27.00,26.38,26.90,27.25,27.54,27.52,28.08,27.78,27.24,27.87,28.13,27.62,27.43,28.11,28.17,27.50,27.60,28.20,27.73,27.61,28.22,28.23,27.71,27.90,28.64,28.40,28.60,28.16,28.68,28.58,28.01,28.20,28.53,28.14,27.70,28.40,28.47,27.78,27.91,28.33,28.22,27.71,28.02,28.55,28.33,27.93,28.30,28.10,27.35,27.42,27.40,26.32,27.49,27.30,27.05,27.51,27.79,28.04,27.40,28.43,28.54,27.85,27.36,27.65,27.48,26.78,26.99,27.29,26.65,25.48,26.34,25.43,25.24,26.57,26.08,26.36,26.75,26.06,26.51,27.11,27.38,27.08,27.53,27.52,27.62,27.87,27.67,28.25,27.69,27.98,28.43,28.54,28.31,28.49,28.80,28.38,28.39,28.87,28.73,28.54,28.73,28.31,28.24,27.85,27.94,27.64,27.91,27.71,27.43,26.56,27.15,27.24,26.64,26.49,26.56,26.45,25.88,26.37,26.45,27.04,26.72,26.79,27.36,27.05,27.34,27.64,27.45,27.69,28.14,28.33,27.87,28.39,28.94,28.62,28.41,28.87,28.71,28.58,28.67,29.23,28.94,29.28,29.09,28.72,28.51,28.66,28.41,28.52,28.42,28.21,28.56,27.97,28.21,28.58,28.13,27.81,28.19,28.08,27.26,27.68,27.71,26.91,27.24,27.88,27.04,26.67,27.35,27.76,27.20,26.58,27.47,28.12,26.95,27.11,27.73,28.59,27.88,27.07,27.60,28.39,27.81,27.88,28.49,28.36,27.79,28.19,28.64,27.95,27.75,28.30,28.62,28.42,28.12,29.05,28.93,28.27,29.02,28.95,28.84,28.28,28.15,28.19,27.71,27.26,27.77,27.61,26.77,26.85,27.24,26.64,26.25,26.80,26.52,26.00,26.19,26.24,26.61,25.65,25.95,27.04,26.49,26.52,26.66,27.39,26.85,25.97,26.13,26.62,26.17,25.68,26.44,26.47,26.56,26.33,26.82,26.89,26.93,27.29,27.82,27.59,28.01,28.31,28.33,28.53,28.78,28.89,28.96,28.76,28.87,28.72,28.16,28.64,28.75,28.12,28.06,28.51,28.47,27.84,27.22,27.39,27.87,27.40,26.63,27.74,28.30,27.39,27.47,28.57,28.39,28.96,28.90,29.19,29.45,29.63,29.22,29.80,29.67,29.65,30.02,29.78,29.73,29.74,29.77,29.21,29.15,29.53,28.97,29.59,29.65,29.36,28.83,29.03,29.36,28.90,28.95,28.49,28.44,28.71,28.53,28.41,28.36,28.63,28.44,28.57,28.74,28.85,28.84,28.52,29.10,28.79,28.65,29.25,29.29,29.46,29.34,29.60,29.37,29.34,28.88,29.07,29.25,29.01,28.78,29.07,29.06,28.84,28.86,29.23,29.07,28.85,29.13,29.23,29.02,29.02,29.35,29.08,28.90,29.39,29.84,29.79,29.94,29.33,29.79,29.98,29.52,29.44,30.01,29.90,29.63,29.79,29.98,29.65,29.33,29.56,29.77,29.62,29.50,29.79,29.79,29.57,29.80,29.64],[31.06,30.87,30.43,30.29,29.78,29.74,29.04,28.39,28.25,26.92,25.68,24.76,22.88,22.19,21.85,20.90,18.99,18.62,18.25,16.49,16.73,16.18,15.92,16.09,15.44,14.61,14.13,14.08,13.41,12.19,12.47,13.42,12.42,11.37,12.30,12.57,11.48,11.02,11.60,12.08,10.79,10.29,11.31,11.27,9.91,10.12,10.82,9.91,9.11,9.75,10.44,9.20,8.32,9.46,10.39,8.93,9.89,10.82,11.08,10.45,11.80,11.61,10.56,11.56,12.48,11.75,11.39,12.76,13.09,12.08,12.42,13.68,13.65,12.95,13.73,14.68,13.88,13.77,14.89,15.26,13.98,15.60,14.92,15.21,13.98,14.02,13.79,13.15,11.91,11.51,10.91,12.51,12.41,11.01,11.51,13.06,12.13,11.16,12.55,13.00,12.58,13.99,13.81,13.40,12.40,12.39,11.95,11.34,11.63,11.21,10.42,11.99,11.60,11.26,12.30,12.42,11.44,12.13,11.64,10.86,11.03,11.81,10.16,9.75,10.74,10.09,8.49,8.88,9.18,7.82,7.96,6.84,7.11,8.08,8.61,8.48,9.05,8.18,8.21,8.81,8.88,9.53,9.31,10.27,10.25,9.13,9.88,10.90,10.08,9.85,10.92,11.52,11.25,10.37,10.86,10.67,9.55,9.91,9.77,9.40,8.59,9.09,9.27,8.41,7.14,8.20,8.49,7.34,6.60,7.41,6.62,6.93,6.91,8.37,8.30,6.96,7.68,8.58,7.87,7.17,8.37,8.52,7.57,7.74,8.91,8.58,7.80,8.67,9.44,9.00,8.83,9.68,10.36,9.82,10.87,9.50,9.41,8.78,8.71,8.63,8.17,7.49,6.98,7.10,6.93,6.40,5.86,6.33,6.07,5.27,5.50,5.81,5.21,4.67,5.43,5.48,4.62,4.75,5.82,5.40,4.65,5.53,6.13,5.35,5.30,6.61,6.60,6.10,5.66,6.79,7.51,6.68,5.46,5.86,6.54,5.46,4.80,5.87,5.89,4.88,5.08,6.07,5.70,5.22,5.64,6.46,5.78,6.90,6.79,7.26,6.99,8.21,7.43,6.64,7.36,8.38,7.18,6.78,8.16,8.28,6.98,7.18,8.48,7.91,6.58,7.76,8.65,7.41,6.86,8.13,8.08,9.14,8.55,9.84,9.68,8.30,8.58,9.79,9.05,8.23,9.18,9.42,8.18,8.41,9.18,8.74,7.73,8.63,9.68,8.62,8.33,8.74,8.10,7.29,6.96,7.59,6.89,7.45,8.23,7.52,7.42,8.42,8.78,8.09,9.04,8.96,8.11,7.54,8.09,7.46,6.72,7.00,7.01,6.14,5.59,6.18,5.70,5.65,6.34,6.61,5.90,6.65,7.01,7.83,6.14,6.89,5.91,5.53,6.18,6.91,6.84,6.26,6.57,7.46,7.80,9.10,9.07,7.33,8.32,9.49,8.21,7.59,9.09,9.40,8.75,8.01,7.57,7.92,7.16,6.48,6.48,6.65,5.87,5.53,5.94,5.82,5.00,4.87,5.45,5.01,4.25,4.69,3.40,3.52,2.87,3.91,3.44,3.36,4.12,4.48,4.16,4.30,5.12,5.17,5.11,5.47,6.23,6.10,6.22,6.81,7.25,7.11,7.47,8.17,8.34,8.37,9.22,9.09,8.34,8.22,8.42,7.66,6.85,7.27,6.60,5.96,5.34,5.75,5.65,4.82,4.55,4.66,3.99,3.50,3.69,3.71,2.81,2.58,3.44,3.19,2.26,2.79,3.58,3.12,2.62,3.58,3.79,3.34,3.54,4.20,4.39,3.98,3.74,4.44,4.52,3.78,4.26,4.82,4.60,4.13,4.97,5.24,4.64,4.55,5.57,5.68,5.14,5.44,6.24,6.42,5.64,6.01,5.91,5.73,5.32,5.06,4.87,4.59,4.31,4.24,4.10,3.78,3.46,3.41,3.28,2.62,2.72,2.86,2.52,1.94,2.22,2.02,1.32,0.97,0.77,1.04,1.28,1.37,1.85,2.14,1.86,2.08,2.43,2.65,2.74,2.81,3.28,3.50,3.51,3.75,4.07,4.43,4.42,4.78,5.25,5.41,5.54,6.02,6.49,6.77,6.58,6.60,6.08,6.51,5.82,5.34,6.05,5.78,4.84,5.11,5.74,5.57,4.96,4.51,4.29,4.39,4.09,3.32,3.97,4.62,4.16,3.98,4.80,5.09,5.66,6.11,6.83,7.50,7.56,7.04,8.18,7.93,7.71,8.76,9.07,8.68,9.28,8.48,7.64,8.16,8.66,7.74,8.78,9.19,8.11,7.21,8.01,7.85,6.84,6.38,5.85,5.29,5.98,5.86,5.20,5.41,6.16,5.76,5.24,5.85,6.41,5.83,5.79,6.60,6.75,6.10,6.72,7.39,7.55,7.08,7.58,7.28,7.48,6.65,7.42,7.66,6.72,7.06,7.93,7.44,6.73,7.61,8.19,7.43,7.31,8.57,8.34,7.74,8.30,9.36,8.98,8.50,9.42,10.55,11.51,11.19,9.36,9.71,11.31,9.83,8.65,10.37,10.79,9.77,9.24,10.36,10.35,8.96,9.18,10.28,9.60,8.66,9.62,9.93,9.37,8.88,9.96,31.37,31.35,31.26,31.21,31.10,31.10,31.00,30.91,30.90,30.84,30.76,30.76,30.43,30.30,30.26,30.01,29.89,29.08,29.81,28.91,28.93,28.99,29.65,29.75,29.84,30.14,30.02,30.16,29.92,29.64,29.45,29.65,29.61,29.19,29.22,29.19,29.20,28.89,29.50,29.33,29.13,28.83,28.91,29.04,28.81,28.82,28.98,28.88,28.62,29.09,29.16,28.92,28.86,29.13,29.34,29.16,29.38,29.40,29.65,28.95,29.77,29.63,29.17,29.20,29.77,29.52,29.04,29.63,29.73,29.30,29.42,29.73,29.64,29.54,29.72,29.87,29.65,29.62,30.07,30.00,29.86,30.21,30.02,30.23,30.18,29.76,30.00,29.80,29.80,29.27,29.40,29.71,29.52,29.07,29.62,29.83,29.59,29.53,29.79,29.90,29.91,30.17,30.06,29.94,29.87,29.95,29.80,29.66,29.84,29.82,29.48,29.83,29.74,29.54,29.73,29.73,29.71,29.75,29.67,29.76,29.50,29.69,29.22,29.26,29.49,29.10,28.92,29.23,29.22,28.55,28.77,28.03,28.19,28.44,29.05,28.58,29.19,28.55,28.35,29.09,28.53,29.02,28.13,28.87,29.26,28.12,28.35,28.96,28.84,28.15,28.75,29.24,29.22,28.67,29.10,28.95,28.18,28.10,28.79,28.72,27.95,28.27,28.72,28.64,27.79,28.55,28.77,28.43,27.80,28.54,28.12,27.78,27.47,28.34,28.27,27.28,28.09,28.26,27.78,27.31,28.07,28.07,27.32,27.60,28.17,28.02,27.46,28.00,28.12,27.72,27.77,28.01,28.38,28.01,28.56,28.30,28.25,28.18,27.47,27.39,27.73,27.69,26.99,27.19,27.51,27.11,26.66,26.68,27.29,26.36,26.12,27.32,27.03,26.66,27.01,27.42,27.15,26.46,27.61,27.72,27.13,27.28,28.12,27.75,27.31,28.14,28.33,28.16,28.07,28.52,28.69,28.30,27.87,27.61,27.93,27.61,26.74,27.41,27.35,27.47,26.34,27.14,26.52,26.82,26.34,27.17,26.71,27.64,27.43,27.96,27.71,28.55,27.89,26.90,28.21,28.59,27.55,27.54,28.54,28.41,27.52,27.93,28.63,28.05,27.77,28.66,28.63,28.16,28.22,28.96,28.63,28.77,28.55,28.97,28.94,28.34,28.50,28.88,28.44,27.70,28.83,28.79,27.84,28.27,28.48,28.21,27.91,28.27,28.69,28.48,28.32,28.63,28.25,27.66,27.61,27.66,26.88,27.67,27.47,26.86,27.78,28.25,28.16,27.44,28.57,28.86,28.25,27.74,28.10,27.84,27.48,27.12,27.68,27.29,26.29,26.79,26.08,25.99,26.78,26.96,27.05,27.41,26.79,27.28,27.82,28.16,27.98,27.75,28.47,28.45,28.36,28.67,28.65,28.68,28.61,29.10,29.07,28.80,29.07,29.22,28.93,28.77,29.43,29.13,28.98,29.14,28.78,28.65,28.26,28.43,28.15,28.25,28.17,27.58,26.66,27.94,27.75,27.33,26.72,27.41,27.00,26.30,26.61,26.83,27.12,27.04,27.22,27.72,27.48,27.74,28.03,27.93,28.04,28.39,28.53,28.40,28.85,29.18,29.02,28.88,29.33,29.27,28.88,29.04,29.59,29.39,29.57,29.53,29.17,29.08,29.41,29.01,28.84,29.07,28.82,28.87,28.67,28.80,28.86,28.42,28.17,28.53,28.37,27.77,27.97,28.31,27.44,27.69,28.04,27.42,26.98,27.82,28.08,27.52,27.21,28.08,28.40,27.62,27.68,28.71,28.43,27.93,27.35,28.04,28.35,27.83,27.95,28.46,28.33,27.64,28.07,28.47,28.14,27.93,28.61,28.78,28.57,28.37,29.15,29.17,28.45,29.14,29.04,29.06,28.35,28.22,28.24,27.86,27.48,27.82,27.75,27.13,27.00,27.21,26.87,26.41,26.86,26.62,25.92,26.57,26.59,26.37,25.96,26.30,26.80,27.01,26.36,26.57,27.37,26.60,25.91,26.45,27.02,26.63,26.36,26.56,27.10,26.87,26.75,27.28,27.41,27.18,27.54,28.06,27.78,28.10,28.31,28.22,28.39,28.89,29.08,29.16,28.77,29.11,28.81,28.36,28.73,29.01,28.36,28.21,28.61,28.78,28.14,27.55,27.73,28.04,27.73,26.93,28.01,28.55,27.70,27.75,28.94,28.70,29.31,29.13,29.34,29.73,29.78,29.45,30.06,29.83,29.87,30.29,29.96,30.06,30.08,30.09,29.49,29.41,29.87,29.12,29.82,29.87,29.67,29.20,29.32,29.62,29.14,29.15,28.89,28.68,29.06,28.95,28.64,28.61,28.98,28.87,28.59,29.03,29.11,28.77,28.72,29.31,29.08,28.89,29.36,29.66,29.55,29.54,29.72,29.59,29.61,29.17,29.49,29.48,28.96,29.16,29.47,29.44,28.90,29.24,29.61,29.15,28.95,29.54,29.44,29.20,29.38,29.60,29.40,29.17,29.67,30.00,29.91,30.03,29.68,30.00,30.12,29.71,29.55,30.20,30.10,29.86,29.98,30.17,29.82,29.53,29.75,29.97,29.92,29.75,29.90,29.98,29.81,29.91,29.82],[30.98,30.77,30.35,30.07,29.67,29.59,28.88,28.20,27.87,26.41,24.79,23.99,22.47,21.78,21.36,20.55,18.74,18.32,17.21,15.95,16.47,15.53,15.08,15.49,14.71,13.83,13.04,13.09,12.40,11.18,11.37,12.40,11.36,10.53,11.62,11.68,10.81,10.41,10.91,11.48,10.62,9.88,10.65,10.84,9.88,9.66,10.49,9.86,9.17,9.49,10.25,9.33,8.39,9.30,10.24,9.06,9.80,10.61,10.88,10.32,11.68,11.52,10.38,11.14,12.21,11.24,11.03,12.12,12.61,11.46,11.73,13.06,13.00,11.89,12.70,13.75,12.58,12.54,13.86,14.30,12.63,14.40,13.99,14.43,13.09,12.71,12.94,12.63,11.13,10.66,10.52,12.27,11.65,10.62,11.12,12.95,11.81,10.84,12.22,12.88,12.33,13.86,13.70,13.15,12.39,12.32,11.70,11.19,11.45,10.95,10.44,11.95,11.59,11.01,11.98,12.42,11.41,12.06,11.35,10.35,10.88,11.48,9.88,9.44,10.40,10.04,8.44,8.73,9.18,8.01,7.99,6.86,7.03,8.09,8.48,8.59,9.01,8.16,8.22,8.89,8.93,9.66,9.44,10.12,10.19,9.34,9.91,10.71,10.10,9.90,10.68,11.23,11.12,10.25,10.51,10.61,9.51,9.71,9.77,9.45,8.75,9.14,9.41,8.56,7.37,8.39,8.63,7.47,6.72,7.54,6.78,7.07,6.89,8.24,8.10,7.09,7.84,8.41,7.69,7.02,8.31,8.40,7.52,7.85,8.91,8.57,7.93,8.77,9.52,9.04,8.85,9.69,10.33,10.03,10.88,9.66,9.51,8.85,8.85,8.74,8.35,7.60,7.04,7.19,7.09,6.42,5.86,6.36,6.06,5.30,5.36,5.78,5.21,4.72,5.22,5.54,4.74,4.71,5.64,5.53,4.70,5.29,5.99,5.55,5.17,6.33,6.71,6.08,5.59,6.64,7.05,6.57,5.61,5.62,6.24,5.51,4.50,5.44,5.46,4.43,4.52,5.55,5.10,4.73,5.16,6.01,5.31,6.61,6.73,7.21,6.76,7.54,7.31,6.17,6.86,7.55,6.73,6.21,7.31,7.51,6.43,6.61,7.71,7.34,6.26,7.41,8.19,7.04,6.73,8.33,8.31,8.93,8.50,9.41,9.16,7.51,8.12,9.05,8.05,7.67,8.46,8.56,7.62,7.86,8.72,8.19,7.54,8.21,9.30,8.28,8.36,8.76,8.07,7.26,6.63,7.48,6.52,7.33,8.19,7.85,7.25,8.13,8.57,7.94,8.89,8.80,7.89,7.66,8.02,7.30,6.74,7.02,6.87,6.00,5.51,5.95,5.80,5.47,6.21,6.38,5.72,6.41,7.57,8.01,6.09,7.06,6.07,5.67,6.35,7.19,7.18,6.41,6.65,7.59,8.18,9.06,8.97,7.61,8.07,9.32,8.35,7.92,8.93,9.24,8.53,8.07,7.53,7.71,7.42,6.79,6.34,6.64,6.00,5.37,5.67,5.73,4.83,5.20,5.22,5.14,3.95,4.28,2.80,3.08,2.63,3.35,3.24,2.86,3.79,4.36,3.87,3.99,5.22,5.07,4.75,5.58,6.19,5.83,5.96,6.89,6.95,6.50,6.94,7.70,7.98,8.03,8.59,8.60,8.11,8.04,7.92,7.18,6.68,6.94,6.33,5.82,5.02,5.35,5.41,4.42,4.14,4.46,3.80,3.15,3.69,3.78,2.77,2.92,3.75,3.41,2.42,3.32,3.78,3.31,2.96,3.73,4.02,3.50,3.68,4.38,4.60,4.09,3.93,4.86,4.72,4.06,4.68,5.36,4.79,4.39,5.38,5.60,4.94,4.89,6.05,6.04,5.40,5.61,6.65,6.85,6.02,6.64,6.67,6.36,5.73,5.64,5.67,5.16,4.63,4.73,4.61,3.99,3.74,3.71,3.44,2.87,2.93,3.14,2.61,2.01,2.45,2.07,1.50,1.27,0.94,0.76,1.04,1.36,1.70,1.89,1.66,2.02,2.27,2.55,2.75,2.93,3.23,3.60,3.56,3.72,4.06,4.64,4.64,4.84,5.45,5.72,5.73,6.16,6.71,7.01,6.79,6.83,6.32,6.64,5.86,5.40,6.10,5.70,4.73,5.03,5.68,5.27,4.77,4.29,4.02,4.26,4.03,3.22,3.85,4.50,4.20,4.03,4.63,5.08,5.65,6.21,6.90,7.47,7.66,7.33,8.54,8.31,8.18,9.28,9.40,9.14,9.68,9.13,8.31,8.55,9.19,8.11,9.37,9.81,8.70,7.85,8.65,8.38,7.59,7.15,6.46,5.86,6.74,6.65,5.90,6.17,6.92,6.42,5.97,6.63,7.06,6.48,6.41,7.35,7.32,6.65,7.35,7.81,7.85,7.22,7.60,7.45,7.34,6.69,7.59,7.81,6.86,7.15,8.19,7.70,6.90,7.87,8.64,7.68,7.49,8.95,8.82,8.20,8.61,9.68,9.45,8.93,9.68,11.01,11.69,11.57,9.89,10.29,11.65,10.17,9.36,10.87,11.17,10.12,9.89,10.91,10.58,9.25,9.63,10.70,9.82,8.80,9.78,10.11,9.58,9.06,10.38,31.40,31.38,31.31,31.22,31.14,31.12,31.00,30.88,30.86,30.77,30.71,30.70,30.50,30.24,30.18,30.07,29.92,29.06,29.85,28.97,29.09,29.08,29.64,29.78,29.87,30.19,30.08,30.23,29.99,29.60,29.57,29.70,29.63,29.25,29.43,29.30,29.19,28.92,29.59,29.40,29.30,28.81,29.08,29.17,28.91,28.83,29.06,28.96,28.56,29.00,29.12,28.89,28.78,29.04,29.27,29.19,29.34,29.24,29.58,29.03,29.65,29.57,29.20,29.31,29.72,29.54,29.15,29.81,29.75,29.40,29.53,29.79,29.80,29.62,29.86,29.99,29.73,29.70,30.14,30.10,29.85,30.19,30.07,30.22,30.15,29.77,29.92,29.82,29.71,29.29,29.40,29.67,29.62,29.16,29.56,29.78,29.49,29.36,29.74,29.86,29.86,30.17,29.97,29.80,29.75,29.78,29.64,29.53,29.65,29.66,29.44,29.70,29.60,29.56,29.73,29.63,29.66,29.68,29.51,29.68,29.46,29.68,29.20,29.35,29.49,29.07,28.83,29.23,29.15,28.54,28.83,28.06,28.20,28.47,29.01,28.70,29.27,28.58,28.47,28.97,28.71,29.28,28.70,29.25,29.55,28.68,28.54,29.26,29.02,28.48,28.86,29.46,29.45,28.89,29.20,29.09,28.37,28.26,28.94,28.82,28.11,28.41,28.73,28.62,27.99,28.46,28.83,28.53,27.79,28.55,27.95,27.74,27.59,28.30,28.27,27.31,28.17,28.39,27.80,27.58,28.30,28.32,27.48,27.82,28.46,28.18,27.62,28.27,28.33,27.93,27.89,28.25,28.46,28.39,28.64,28.69,28.56,28.65,27.97,27.66,28.02,28.21,27.32,27.62,27.83,27.52,26.96,27.07,27.47,26.87,26.83,27.61,27.17,26.75,27.08,27.54,27.21,26.73,27.55,27.73,27.14,27.26,28.09,27.72,27.39,28.13,28.34,28.45,28.13,28.65,28.72,28.26,27.99,27.62,27.87,27.67,27.03,27.49,27.50,27.61,26.99,27.33,27.01,26.87,26.66,27.15,26.62,27.28,27.10,27.82,27.32,28.25,27.81,26.97,27.94,28.35,27.55,27.51,28.30,28.34,27.64,27.76,28.61,28.02,27.78,28.69,28.60,28.14,28.24,28.95,28.64,28.76,28.50,29.10,28.94,28.40,28.53,28.91,28.41,27.84,28.74,28.72,27.93,28.25,28.69,28.13,27.71,28.28,28.74,28.50,28.37,28.70,28.26,27.60,27.21,27.28,26.43,27.64,27.89,27.35,28.05,28.22,28.39,27.84,28.65,28.83,28.18,27.90,28.04,27.96,27.58,27.60,27.61,27.50,26.77,26.35,26.02,26.26,26.70,27.07,26.87,27.37,26.60,27.21,27.81,28.08,27.81,28.04,28.37,28.40,28.50,28.20,28.70,28.49,28.64,29.00,28.95,28.79,28.83,29.24,28.74,28.68,29.34,29.11,28.96,29.20,28.67,28.48,28.07,28.31,28.18,28.02,27.85,27.65,27.02,27.30,27.64,27.15,26.76,27.06,27.32,26.61,26.88,27.41,27.62,27.22,27.69,27.77,27.44,27.78,28.15,27.93,28.17,28.57,28.70,28.20,28.81,29.39,29.04,28.79,29.38,29.19,28.98,28.89,29.45,29.27,29.43,29.43,29.13,28.91,29.25,28.89,28.81,29.09,28.94,28.95,28.68,28.88,29.20,28.67,28.30,28.82,28.51,27.88,28.14,28.40,27.69,27.77,28.46,27.53,27.32,27.82,28.19,27.53,27.26,27.89,28.29,27.44,27.43,28.55,28.48,27.95,27.47,28.00,28.48,27.73,27.82,28.30,28.19,27.60,28.02,28.53,28.06,27.90,28.57,28.75,28.64,28.36,29.17,29.11,28.42,29.04,29.03,29.13,28.39,28.29,28.31,28.04,27.57,27.79,27.89,27.07,26.90,27.32,26.90,26.58,26.97,26.71,25.85,26.60,26.86,26.28,26.32,26.12,27.46,26.88,26.37,27.30,27.77,27.35,26.57,26.72,27.21,26.74,26.33,26.79,27.13,27.04,26.70,27.20,27.33,27.29,27.56,28.14,27.83,28.19,28.33,28.32,28.29,28.62,28.94,28.95,28.85,28.97,28.95,28.35,28.88,29.08,28.47,28.29,28.76,28.84,28.41,27.70,28.09,28.37,27.74,27.18,28.20,28.65,27.90,27.97,28.95,28.75,29.16,29.16,29.39,29.59,29.69,29.34,29.89,29.75,29.79,30.14,29.91,29.89,29.90,29.90,29.43,29.46,29.72,29.30,29.71,29.68,29.55,29.14,29.22,29.48,29.16,29.01,28.68,28.58,28.86,28.67,28.59,28.70,28.93,28.57,28.43,28.97,29.08,28.74,28.65,29.19,28.99,28.87,29.42,29.51,29.57,29.55,29.75,29.55,29.47,28.99,29.34,29.43,28.95,29.07,29.28,29.25,28.88,29.16,29.37,29.36,28.94,29.40,29.44,29.21,29.33,29.57,29.31,29.17,29.74,29.91,29.87,30.03,29.57,29.90,30.05,29.63,29.55,30.10,29.99,29.74,29.90,30.08,29.71,29.65,29.72,29.89,29.74,29.75,29.87,29.89,29.71,29.89,29.82],[30.98,30.69,30.25,30.00,29.53,29.52,28.82,28.06,27.88,26.40,24.71,23.69,22.13,21.36,20.93,19.99,18.31,18.12,17.74,15.39,16.01,15.32,14.78,14.78,14.34,13.42,12.86,12.56,12.19,10.93,11.02,12.17,11.07,10.22,11.12,11.23,10.34,9.75,10.31,11.01,9.88,9.33,10.02,10.01,8.63,9.01,9.61,8.71,8.11,8.56,9.10,8.01,7.21,8.11,8.95,7.59,8.60,9.29,9.56,9.02,10.43,10.27,9.12,10.14,11.05,10.08,9.97,11.48,11.90,10.53,11.10,12.70,12.37,11.36,12.47,13.53,12.33,12.49,13.70,13.90,12.83,13.98,13.72,13.92,12.65,12.57,12.71,12.07,10.70,10.21,9.70,11.42,10.93,9.59,9.87,11.77,10.67,9.61,10.86,11.70,10.94,12.12,12.08,11.64,11.09,11.09,10.35,9.91,9.84,9.73,9.05,10.32,10.12,9.61,10.60,11.01,10.07,10.84,10.36,9.30,9.87,10.17,8.78,8.38,9.29,8.74,7.37,7.58,7.94,6.87,6.97,5.87,6.30,7.11,7.67,7.50,8.04,7.41,7.33,8.10,8.05,8.66,8.38,9.18,9.18,8.08,8.78,9.76,9.01,8.79,9.76,10.31,10.28,9.40,9.64,9.66,8.43,8.70,8.56,8.32,7.59,7.98,8.24,7.38,6.55,7.22,7.40,6.43,6.13,6.44,5.95,6.44,6.31,7.43,7.56,6.56,6.94,7.62,7.10,6.58,7.37,7.63,6.91,6.90,7.89,7.52,7.13,7.74,8.48,7.87,7.83,8.67,9.28,8.89,9.84,8.74,8.48,7.98,7.96,7.74,7.31,6.84,6.52,6.68,6.40,5.97,5.55,6.05,5.63,4.96,5.14,5.42,4.78,3.98,4.96,4.90,4.01,4.01,5.15,4.68,4.01,5.02,5.48,4.69,4.60,5.72,5.76,5.24,4.93,5.73,6.44,5.79,4.77,5.20,5.81,4.78,3.97,5.22,5.31,3.89,4.02,5.25,4.87,4.23,4.77,5.56,5.02,6.10,6.15,6.74,6.48,7.18,6.51,5.87,6.63,6.96,5.97,5.97,6.91,6.90,6.07,6.35,7.14,6.72,5.89,6.87,7.40,6.70,6.13,7.42,7.21,8.16,7.61,8.74,8.63,7.10,7.51,8.28,7.53,6.97,7.58,7.68,6.75,6.92,7.65,7.10,6.44,7.17,8.02,7.15,6.98,7.70,7.12,6.34,5.91,6.51,5.87,6.26,7.21,6.72,6.29,7.14,7.65,7.21,8.00,7.86,7.22,6.93,6.86,6.55,6.04,6.13,6.02,5.42,5.19,5.37,5.19,4.92,5.48,5.59,5.06,5.92,6.21,6.56,5.74,6.35,5.37,5.00,5.47,6.15,6.17,5.49,5.72,6.50,7.03,7.75,7.73,6.41,7.04,8.11,7.21,6.58,7.65,8.05,7.54,6.77,6.37,6.84,6.36,5.44,5.71,6.09,5.12,4.65,5.40,5.38,4.01,4.07,4.83,4.55,3.47,3.56,2.62,2.78,2.13,2.86,2.75,2.65,3.29,3.59,3.46,3.59,4.37,4.37,4.42,4.66,5.30,5.29,5.43,5.92,6.33,6.39,6.57,6.90,7.23,7.52,8.09,7.94,7.26,7.31,7.42,6.97,6.04,6.34,5.73,5.18,4.60,4.98,4.98,4.05,4.06,4.14,3.52,3.13,3.55,3.34,2.42,2.48,3.02,2.62,1.89,2.56,3.02,2.57,2.13,3.05,3.23,2.64,2.93,3.62,3.72,3.38,3.30,3.92,3.77,3.36,3.76,4.35,3.86,3.51,4.33,4.55,4.03,3.93,4.76,4.99,4.48,4.59,5.49,5.64,4.83,5.24,5.29,4.98,4.51,4.42,4.42,4.04,3.74,3.78,3.64,3.19,2.93,2.98,2.81,2.15,2.28,2.43,2.16,1.62,1.95,2.01,1.39,1.35,1.25,0.92,0.76,0.97,1.45,1.53,1.23,1.51,1.90,2.03,2.04,2.25,2.59,2.89,2.87,3.01,3.27,3.55,3.60,3.94,4.38,4.45,4.67,5.05,5.44,5.73,5.60,5.59,5.24,5.84,5.05,4.49,5.18,4.99,4.03,4.21,4.84,4.61,4.10,3.75,3.56,3.67,3.34,2.73,3.31,3.85,3.42,3.36,4.02,4.29,4.92,5.32,5.85,6.54,6.67,6.16,7.30,7.02,6.77,7.84,7.91,7.71,8.23,7.72,6.86,7.19,7.72,6.91,7.84,8.22,7.34,6.61,7.32,7.19,6.31,5.88,5.38,4.83,5.54,5.49,4.84,4.96,5.69,5.28,4.76,5.27,5.76,5.18,5.10,5.94,5.99,5.48,6.04,6.60,6.64,6.14,6.56,6.39,6.48,5.79,6.65,6.73,5.92,6.30,6.96,6.56,5.94,6.87,7.37,6.51,6.57,7.81,7.52,7.02,7.55,8.31,7.82,7.55,8.47,9.38,9.99,9.78,8.36,8.65,9.97,8.58,7.78,9.09,9.60,8.63,8.10,9.21,9.13,7.83,8.04,9.08,8.45,7.53,8.27,8.73,8.19,7.76,9.00,31.39,31.31,31.21,31.16,31.09,31.05,30.96,30.87,30.85,30.77,30.70,30.71,30.43,30.29,30.15,29.97,29.76,28.85,29.68,28.72,29.05,29.12,29.49,29.66,29.73,30.06,29.98,29.96,29.79,29.35,29.31,29.55,29.52,29.04,29.17,29.10,28.98,28.77,29.25,29.16,29.00,28.62,28.81,28.95,28.69,28.61,28.80,28.69,28.34,28.69,28.91,28.57,28.47,28.86,29.11,28.89,29.24,29.05,29.40,28.78,29.50,29.44,29.01,29.12,29.58,29.35,28.90,29.64,29.70,29.15,29.41,29.70,29.62,29.49,29.75,29.90,29.65,29.60,30.02,29.97,29.77,30.03,29.85,30.00,29.94,29.68,29.81,29.57,29.52,29.14,29.10,29.48,29.44,28.95,29.42,29.59,29.36,29.36,29.53,29.61,29.69,30.01,29.84,29.79,29.71,29.84,29.50,29.53,29.67,29.67,29.43,29.59,29.57,29.44,29.52,29.53,29.49,29.56,29.31,29.46,29.39,29.37,28.89,29.17,29.34,28.88,28.50,28.93,29.04,28.13,28.44,27.57,27.74,28.02,28.71,28.42,28.95,28.20,28.07,28.68,28.28,28.87,28.10,28.86,29.02,28.04,28.16,28.86,28.69,28.14,28.66,29.12,29.18,28.68,28.94,28.85,28.16,28.08,28.70,28.52,27.75,28.19,28.51,28.37,27.56,28.21,28.53,28.19,27.56,28.18,27.64,27.42,27.28,28.02,27.97,27.07,27.85,28.12,27.47,27.26,27.87,28.09,27.22,27.42,28.15,28.03,27.49,27.93,28.20,27.76,27.64,27.97,28.38,27.94,28.49,28.38,28.30,28.03,27.54,27.44,27.63,27.63,27.08,27.52,27.35,27.32,26.70,26.73,27.04,26.47,26.42,26.99,26.65,26.45,26.81,27.09,26.74,26.32,27.17,27.30,26.76,26.92,27.70,27.25,26.99,27.64,27.86,27.79,27.61,27.97,28.30,27.84,27.60,27.42,27.61,27.38,26.64,27.28,27.05,27.21,26.38,26.99,26.88,27.09,26.58,27.22,26.56,27.08,27.37,27.44,27.20,27.85,27.43,27.07,27.81,28.15,27.31,27.25,28.20,28.18,27.32,27.69,28.29,27.80,27.37,28.34,28.24,27.74,27.97,28.44,28.15,28.46,28.19,28.85,28.66,28.14,28.28,28.59,28.13,27.46,28.54,28.52,27.68,28.03,28.50,28.07,27.66,28.09,28.65,28.35,28.41,28.51,28.11,27.49,27.89,27.69,26.71,27.73,27.88,27.55,27.60,28.00,28.35,27.72,28.54,28.54,27.94,27.80,27.80,27.80,27.37,27.01,27.38,27.16,26.66,26.76,25.84,25.86,27.21,26.69,26.69,26.79,26.05,27.03,27.19,27.64,27.45,27.58,27.97,27.97,27.96,27.73,28.32,28.19,28.20,28.64,28.57,28.43,28.53,28.81,28.41,28.27,28.94,28.71,28.44,28.78,28.31,28.12,27.80,28.04,27.75,27.88,27.47,27.43,26.40,27.21,27.56,26.97,26.50,26.70,26.85,25.83,26.63,26.92,27.36,26.88,27.32,27.86,27.41,27.57,27.86,27.69,27.88,28.16,28.42,27.87,28.49,28.93,28.68,28.45,28.99,29.00,28.55,28.66,29.27,29.14,29.28,29.20,28.80,28.72,28.93,28.61,28.39,28.72,28.57,28.61,28.28,28.65,28.79,28.10,28.20,28.55,28.19,27.73,27.99,28.03,27.18,27.44,28.12,27.22,26.70,27.53,27.79,27.07,26.80,27.41,27.64,27.12,27.00,27.85,28.02,27.66,27.08,27.83,28.29,27.47,27.88,28.28,27.87,27.29,27.79,27.97,27.75,27.65,28.17,28.40,28.25,27.98,28.74,28.87,28.16,28.65,28.58,28.71,28.14,27.91,27.93,27.64,27.31,27.50,27.62,26.73,26.71,27.13,26.48,26.00,26.64,26.23,25.40,26.22,26.64,26.32,25.48,26.22,27.12,26.58,26.18,26.56,27.28,26.67,26.11,26.02,26.64,26.39,25.52,26.57,26.76,26.67,26.59,27.25,27.20,27.00,27.41,27.93,27.58,27.95,27.99,27.97,28.27,28.61,28.77,28.72,28.38,28.84,28.53,28.07,28.43,28.72,28.05,28.03,28.29,28.52,27.92,27.36,27.67,28.05,27.51,26.81,27.92,28.24,27.60,27.65,28.53,28.38,28.92,28.85,29.12,29.47,29.61,29.17,29.78,29.64,29.53,30.05,29.68,29.74,29.81,29.76,29.10,29.02,29.56,28.78,29.58,29.53,29.36,28.85,29.01,29.28,28.92,28.69,28.55,28.31,28.74,28.62,28.55,28.17,28.56,28.52,28.34,28.53,28.55,28.28,28.23,28.85,28.55,28.26,29.05,29.27,29.46,29.21,29.62,29.27,29.31,28.63,29.09,29.26,28.55,28.87,29.04,28.90,28.79,28.95,29.18,28.95,28.88,29.07,28.93,28.92,29.09,29.22,29.06,28.89,29.38,29.71,29.60,29.83,29.32,29.76,29.94,29.44,29.20,29.96,29.87,29.56,29.69,29.96,29.56,29.32,29.45,29.81,29.50,29.52,29.77,29.71,29.53,29.73,29.55],[30.94,30.69,30.20,30.02,29.46,29.55,28.77,27.89,27.78,26.39,24.95,23.97,22.15,21.20,20.84,19.88,17.89,17.47,16.70,14.73,14.25,13.82,13.52,13.57,12.65,11.69,10.86,10.69,10.40,9.16,9.52,10.36,9.51,8.82,9.47,9.71,8.88,8.50,8.71,9.32,8.22,7.86,8.38,8.39,7.38,7.56,8.02,7.53,6.80,7.33,7.91,7.05,6.26,7.18,8.24,6.78,7.87,8.63,8.67,8.05,9.22,9.08,8.14,8.76,9.71,8.86,8.43,9.69,10.10,8.88,9.40,10.69,10.53,9.93,10.68,11.33,10.83,10.66,11.50,11.83,11.05,12.10,11.51,11.98,10.85,10.96,10.71,10.15,9.13,8.71,8.35,9.58,9.43,8.25,8.89,10.04,9.28,8.58,10.07,10.43,9.88,11.19,11.12,10.74,10.09,10.24,9.54,9.18,9.29,9.09,8.41,9.58,9.26,8.69,9.90,9.85,9.12,9.50,9.06,8.47,8.80,9.30,7.68,7.53,8.40,7.82,6.50,6.93,7.23,5.88,6.22,5.15,5.62,6.40,6.98,6.82,7.34,6.79,6.73,7.45,7.29,7.82,7.71,8.36,8.09,7.34,7.86,8.66,7.94,7.87,8.71,9.10,8.86,8.18,8.36,8.39,7.48,7.63,7.45,7.32,6.68,6.98,7.30,6.49,5.52,6.31,6.66,5.70,5.21,5.57,4.87,5.40,5.23,6.43,6.31,5.46,5.95,6.53,6.00,5.57,6.57,6.70,5.99,6.14,7.03,6.80,6.47,6.99,7.59,7.17,7.10,7.78,8.38,8.10,9.07,8.09,7.79,7.35,7.52,7.14,6.88,6.48,6.07,6.03,5.89,5.64,5.23,5.44,5.19,4.62,4.66,4.76,4.40,3.71,4.33,4.31,3.54,3.61,4.38,4.03,3.50,4.19,4.79,3.97,4.08,4.86,4.95,4.48,4.24,5.01,5.66,5.00,4.16,4.46,5.05,4.36,3.79,4.63,4.68,3.69,3.95,4.74,4.40,3.94,4.46,4.97,4.54,5.18,5.24,5.88,5.63,6.57,5.91,5.21,5.86,6.60,5.42,5.47,6.53,6.45,5.52,5.67,6.65,5.94,5.16,6.04,6.56,5.69,5.21,6.23,6.14,6.90,6.43,7.52,7.55,6.32,6.55,7.64,7.13,6.12,6.99,7.39,6.28,6.23,7.28,6.93,5.88,6.61,7.47,6.75,6.37,6.95,6.48,5.62,5.30,5.62,5.30,5.67,6.35,5.93,5.68,6.45,6.88,6.35,6.99,6.92,6.29,6.02,6.31,5.90,5.23,5.49,5.29,4.99,4.50,4.95,4.81,4.44,4.93,5.02,4.56,5.12,5.57,6.05,4.98,5.53,4.90,4.55,5.05,5.69,5.58,5.04,5.30,6.06,6.39,7.15,7.12,5.89,6.34,7.29,6.50,6.00,6.71,7.21,6.66,5.91,5.72,6.10,5.70,5.04,5.21,5.31,4.63,4.38,4.58,4.62,3.90,3.86,4.30,4.12,3.60,3.52,2.61,2.74,2.09,2.96,2.50,2.41,3.30,3.49,3.07,3.40,4.07,3.82,3.76,4.15,4.74,4.63,4.75,5.29,5.55,5.41,5.64,6.12,6.23,6.39,6.99,6.95,6.43,6.58,6.52,5.91,5.46,5.77,5.22,4.70,4.22,4.53,4.34,3.68,3.55,3.50,2.95,2.59,2.72,2.58,1.87,1.85,2.36,2.06,1.57,2.21,2.51,2.21,1.90,2.57,2.77,2.41,2.66,3.28,3.35,3.19,2.94,3.50,3.52,3.01,3.39,3.87,3.44,3.08,3.80,4.00,3.53,3.38,4.20,4.22,3.84,3.89,4.50,4.60,4.04,4.33,4.47,4.29,3.84,3.79,3.86,3.45,3.05,3.15,3.07,2.69,2.43,2.49,2.31,1.83,2.02,2.17,1.87,1.35,1.75,1.99,1.42,1.42,1.41,1.26,0.89,0.77,0.99,1.33,1.13,1.18,1.41,1.78,1.71,1.74,2.11,2.38,2.34,2.45,2.67,2.90,2.97,3.15,3.61,3.64,3.75,4.11,4.56,4.79,4.60,4.62,4.27,4.71,4.05,3.74,4.13,3.86,3.28,3.38,3.92,3.84,3.42,3.22,3.12,3.00,2.80,2.13,2.75,3.10,2.81,2.68,3.28,3.59,4.20,4.61,5.03,5.54,5.60,5.16,6.15,6.03,5.74,6.67,6.89,6.60,7.15,6.66,6.03,6.42,6.84,6.13,6.83,7.26,6.54,5.98,6.57,6.40,5.78,5.44,4.93,4.45,5.01,4.97,4.31,4.49,5.03,4.74,4.25,4.79,5.12,4.76,4.62,5.12,5.10,4.72,5.02,5.79,5.77,5.23,5.67,5.53,5.84,5.49,5.96,6.07,5.36,5.80,6.38,5.80,5.59,6.22,6.58,5.83,6.01,6.90,6.77,6.16,6.70,7.45,6.98,6.67,7.50,8.30,8.93,8.78,7.41,7.68,8.92,7.73,7.04,8.01,8.52,7.66,7.16,8.00,8.07,7.16,7.10,8.04,7.59,6.90,7.38,7.86,7.39,6.94,8.11,31.37,31.32,31.22,31.20,31.12,31.08,31.00,30.95,30.92,30.85,30.76,30.78,30.46,30.33,30.22,29.95,29.71,28.95,29.56,28.62,28.74,28.81,29.24,29.54,29.58,30.07,29.85,30.00,29.74,29.29,29.20,29.46,29.36,28.87,28.94,28.94,28.86,28.62,29.31,29.03,28.89,28.59,28.60,28.74,28.69,28.59,28.74,28.67,28.45,28.91,29.05,28.75,28.79,28.91,29.27,28.90,29.33,29.28,29.63,28.86,29.61,29.52,29.09,29.02,29.60,29.21,28.78,29.51,29.66,29.04,29.19,29.59,29.55,29.34,29.61,29.87,29.50,29.52,30.01,29.98,29.71,30.19,29.98,30.17,30.03,29.60,30.01,29.68,29.66,28.94,29.28,29.58,29.32,28.88,29.57,29.72,29.40,29.39,29.45,29.84,29.84,30.12,30.09,29.80,29.84,29.98,29.73,29.59,29.87,29.83,29.45,29.72,29.65,29.44,29.53,29.67,29.61,29.67,29.48,29.67,29.56,29.47,29.01,29.24,29.34,28.78,28.68,29.13,29.06,28.21,28.56,27.73,27.83,28.25,28.85,28.45,29.25,28.38,28.10,28.90,28.22,28.66,27.93,28.58,29.05,27.92,27.84,28.67,28.62,27.91,28.46,29.06,29.05,28.46,28.86,28.73,27.97,28.03,28.66,28.62,27.80,28.25,28.67,28.56,27.66,28.43,28.63,28.36,27.75,28.43,27.95,27.51,27.19,28.12,27.93,26.84,27.88,28.16,27.48,27.22,27.87,28.00,27.35,27.33,28.01,27.72,27.47,27.73,27.95,27.42,27.60,27.58,28.05,27.48,28.04,28.02,27.84,27.56,27.01,26.99,27.08,27.15,26.48,27.26,27.02,26.66,26.49,26.54,27.02,26.41,26.31,27.00,26.79,26.42,26.72,27.06,26.71,26.24,27.14,27.33,26.70,26.85,27.75,27.30,26.84,27.60,28.09,27.79,27.51,28.15,28.16,27.85,27.39,27.19,27.41,27.09,26.55,26.92,26.99,26.82,26.29,26.95,26.68,26.86,26.82,27.09,26.40,26.94,27.24,27.32,27.12,27.87,27.62,26.67,27.57,28.05,27.27,26.97,28.02,27.85,27.09,27.43,28.22,27.53,27.36,28.22,28.15,27.70,27.95,28.66,28.46,28.51,28.23,28.57,28.49,27.89,28.20,28.45,27.91,27.34,28.44,28.32,27.64,27.79,28.37,27.91,27.53,27.89,28.56,28.30,28.38,28.57,28.04,27.46,27.57,27.65,26.94,27.88,27.81,27.26,27.77,27.94,28.42,28.08,28.40,28.54,28.02,27.68,27.74,27.63,27.29,27.46,27.51,26.98,26.73,27.25,25.76,26.25,27.08,26.69,26.58,26.59,26.03,27.00,27.04,27.46,27.42,27.27,27.79,27.90,27.75,27.46,27.91,27.94,27.86,28.62,28.43,28.08,28.22,28.61,28.26,28.10,28.79,28.58,28.31,28.52,28.20,28.04,27.49,27.79,27.47,27.61,27.18,27.04,26.28,27.03,27.33,26.61,26.38,26.51,26.54,26.32,26.38,26.83,26.86,26.50,27.10,27.45,27.10,27.29,27.53,27.42,27.43,27.99,28.25,27.30,28.20,28.81,28.52,28.15,28.86,28.96,28.23,28.33,29.15,29.04,29.16,29.04,28.47,28.54,28.84,28.32,28.14,28.37,28.25,28.26,28.17,28.15,28.48,27.84,27.81,28.00,27.88,27.40,27.48,27.90,27.03,27.33,27.85,27.22,26.61,27.07,27.78,27.20,26.99,27.20,27.90,27.08,27.05,27.76,27.87,27.77,27.16,27.83,28.05,27.55,27.70,28.14,27.81,27.44,27.58,28.12,27.90,27.62,28.13,28.45,28.15,27.93,28.67,28.82,27.98,28.71,28.49,28.67,28.06,27.87,27.87,27.72,27.31,27.45,27.70,26.93,26.86,27.03,26.60,26.31,26.60,26.52,25.70,26.30,26.51,26.13,25.81,26.08,26.47,26.71,26.40,25.91,27.24,26.61,25.80,26.38,26.88,26.34,25.96,26.56,26.61,26.76,26.69,27.25,26.98,26.97,27.33,27.80,27.56,27.86,27.89,28.07,28.42,28.85,28.78,28.98,28.35,29.01,28.46,28.01,28.42,28.78,27.97,27.96,28.32,28.42,27.77,27.23,27.53,27.76,27.24,26.98,27.67,28.05,27.45,27.53,28.50,28.30,29.03,28.87,29.06,29.54,29.66,29.09,29.80,29.55,29.58,30.11,29.74,29.90,29.92,29.96,29.15,29.16,29.71,28.85,29.69,29.61,29.57,28.83,29.03,29.42,28.95,28.80,28.63,28.41,28.77,28.76,28.59,28.29,28.64,28.64,28.28,28.55,28.44,28.23,28.19,28.76,28.61,28.35,28.93,29.21,29.35,29.16,29.59,29.29,29.30,28.71,29.20,29.30,28.48,28.80,29.20,29.09,28.74,28.94,29.30,28.87,28.79,29.24,29.01,28.97,29.16,29.39,29.01,28.96,29.41,29.70,29.72,29.87,29.49,29.89,29.95,29.37,29.08,30.03,29.92,29.62,29.72,30.02,29.60,29.17,29.43,29.77,29.64,29.40,29.76,29.81,29.47,29.62,29.51],[30.84,30.62,30.13,29.90,29.53,29.60,29.02,28.28,28.18,26.93,25.33,24.08,22.28,21.53,20.80,20.02,18.28,17.75,17.08,15.00,14.90,14.34,13.91,14.05,13.13,12.02,11.62,11.51,11.71,10.36,10.96,11.72,10.73,10.00,10.97,10.91,9.82,9.53,10.21,10.95,9.64,9.05,9.67,9.76,8.54,8.55,9.18,8.48,7.53,7.86,8.42,7.59,6.50,7.43,8.32,7.02,8.03,8.68,9.14,8.81,9.86,9.50,8.61,9.64,10.15,9.54,9.65,10.84,10.83,10.29,10.77,12.08,11.82,11.12,12.11,12.90,11.81,12.07,12.94,13.32,11.90,13.33,13.20,13.25,11.90,12.01,11.77,11.28,9.79,9.98,9.18,10.60,10.50,9.05,9.33,10.72,9.81,9.04,10.13,10.67,10.27,11.35,11.33,10.92,10.43,10.53,9.77,9.23,9.44,9.26,8.64,9.73,9.64,9.05,9.95,10.32,9.49,10.10,9.64,8.88,9.27,9.35,8.20,7.99,8.74,8.04,6.89,7.11,7.23,6.01,6.22,5.20,5.45,6.50,7.02,7.03,7.74,6.81,6.99,7.78,7.67,8.47,8.32,9.07,8.99,8.10,8.68,9.56,8.82,8.68,9.56,10.10,9.91,9.02,9.47,9.29,8.31,8.49,8.40,8.03,7.19,7.64,7.85,7.08,5.70,6.70,6.88,5.77,5.35,5.77,5.21,5.66,5.54,6.90,6.93,5.84,6.48,7.47,6.40,6.05,7.12,7.47,6.33,6.62,7.75,7.35,6.83,7.75,8.38,7.65,7.80,8.58,9.11,8.47,9.45,8.60,8.51,7.85,7.79,7.58,7.41,6.77,6.26,6.17,6.01,5.73,5.32,5.52,5.25,4.74,4.78,4.89,4.38,3.69,4.39,4.32,3.49,3.64,4.52,4.12,3.33,4.39,4.83,3.99,3.94,5.07,5.08,4.45,4.22,5.09,5.48,5.04,4.18,4.38,4.75,4.16,3.88,4.52,4.09,4.15,4.13,4.43,4.33,4.18,4.34,4.61,4.29,5.10,5.11,5.30,5.07,5.58,5.45,4.96,5.47,5.81,5.29,4.91,5.76,6.20,5.27,5.37,6.28,6.13,5.08,5.96,6.94,6.07,5.64,6.84,6.89,7.68,7.43,8.64,8.20,6.66,7.24,8.36,7.11,6.52,7.46,7.46,6.40,6.37,7.39,6.62,6.12,6.54,7.58,6.31,6.47,6.76,5.97,5.45,5.36,5.58,5.30,5.69,6.13,6.02,5.77,6.44,7.17,6.50,7.84,7.65,6.86,6.45,6.44,6.13,5.35,5.62,5.36,4.87,4.51,4.68,4.67,4.12,4.56,4.89,4.54,5.07,5.69,6.29,4.96,5.28,4.92,4.41,5.15,5.53,5.44,4.98,5.36,6.27,6.29,7.25,6.96,5.94,6.24,7.33,6.32,5.96,6.98,7.26,6.34,5.86,5.53,5.57,5.40,5.08,4.70,4.86,4.36,3.82,4.24,4.40,3.83,3.70,4.22,4.16,3.46,3.61,2.78,2.82,2.44,2.98,2.41,2.25,3.21,3.84,2.79,3.40,4.19,4.00,3.84,4.21,4.87,4.70,4.81,5.26,5.55,5.48,5.64,6.06,6.54,6.62,7.40,7.14,6.45,6.62,6.76,5.96,5.44,5.86,5.52,4.73,4.41,4.94,4.58,3.50,3.48,3.59,2.90,2.37,2.92,2.74,1.88,2.09,2.68,2.50,1.74,2.55,3.07,2.61,2.14,3.22,3.25,2.70,3.01,3.73,3.64,3.41,3.13,3.71,3.71,3.12,3.47,3.95,3.66,3.08,3.88,4.14,3.65,3.30,4.14,4.38,3.81,3.85,4.54,4.57,4.06,4.39,4.55,4.38,3.74,3.75,3.90,3.43,2.90,3.16,3.12,2.63,2.42,2.61,2.52,1.86,2.05,2.36,1.96,1.48,1.90,2.18,1.70,1.73,1.70,1.71,1.24,0.87,0.76,0.93,1.02,1.18,1.20,1.65,1.62,1.57,1.76,2.20,2.07,2.27,2.63,2.79,2.78,2.94,3.40,3.44,3.61,3.89,4.57,4.79,4.52,4.65,4.15,4.51,4.08,3.55,3.94,3.95,3.06,3.25,3.85,3.88,3.45,3.03,2.93,2.88,2.51,1.96,2.62,3.01,2.72,2.74,3.50,3.62,4.34,4.75,5.25,5.82,5.73,5.40,6.38,6.27,5.91,6.98,7.23,6.85,7.48,6.97,6.19,6.71,7.13,6.46,7.28,7.87,6.95,6.30,7.14,6.83,6.02,5.69,5.12,4.52,5.25,5.08,4.39,4.50,5.21,4.77,4.24,4.81,5.26,4.77,4.52,5.23,5.44,4.81,5.18,5.91,6.01,5.53,6.02,5.90,6.18,5.56,6.35,6.41,5.63,6.08,6.83,6.15,5.66,6.50,6.99,6.05,6.16,7.44,7.11,6.48,7.06,7.84,7.56,7.27,8.01,8.93,9.46,9.31,7.96,8.16,9.27,8.25,7.39,8.52,9.04,8.14,7.62,8.50,8.64,7.38,7.56,8.58,8.04,7.06,7.78,8.49,7.90,7.40,8.36,31.37,31.37,31.24,31.17,31.09,31.11,31.03,30.93,30.94,30.82,30.78,30.79,30.43,30.37,30.24,30.13,29.90,29.03,29.68,28.87,29.11,29.13,29.54,29.61,29.75,30.09,29.88,30.11,29.86,29.42,29.42,29.70,29.53,29.16,29.25,29.17,29.09,28.89,29.46,29.30,29.11,28.70,28.91,29.00,28.82,28.74,28.95,28.85,28.40,28.87,29.12,28.81,28.65,28.81,29.27,28.90,29.33,29.34,29.70,29.04,29.63,29.65,29.17,29.26,29.69,29.51,29.03,29.75,29.81,29.39,29.46,29.85,29.82,29.54,29.86,30.04,29.82,29.73,30.15,30.09,29.87,30.25,30.07,30.26,30.18,29.82,30.14,29.84,29.77,29.11,29.28,29.74,29.56,28.95,29.58,29.79,29.52,29.38,29.66,29.91,29.88,30.26,30.12,29.85,29.90,30.05,29.82,29.66,29.91,29.92,29.48,29.85,29.73,29.54,29.75,29.69,29.72,29.82,29.64,29.73,29.73,29.53,29.10,29.37,29.43,28.86,28.64,29.27,29.21,28.28,28.72,27.69,28.04,28.43,29.02,28.56,29.32,28.30,28.00,28.83,28.31,28.86,28.14,28.86,29.21,27.94,28.02,28.95,28.81,28.09,28.71,29.31,29.28,28.58,28.96,29.03,28.07,28.08,28.83,28.67,27.83,28.31,28.69,28.59,27.76,28.39,28.67,28.37,27.73,28.39,27.58,27.45,27.19,28.12,27.95,27.06,27.87,28.21,27.61,27.39,27.99,28.14,27.44,27.35,28.08,27.84,27.44,27.84,28.09,27.56,27.61,27.76,28.27,27.90,28.47,28.41,28.06,28.06,27.61,27.18,27.34,27.53,27.08,27.35,27.26,27.18,26.87,26.73,27.08,26.62,26.68,27.25,26.88,26.53,26.81,27.14,26.68,26.41,27.13,27.21,26.85,26.90,27.66,27.06,26.75,27.54,27.88,27.54,27.43,28.02,28.19,27.66,27.40,27.34,27.69,27.48,26.70,27.16,27.36,27.43,26.56,27.29,26.75,27.38,26.96,27.23,27.05,27.86,27.68,27.71,27.60,28.16,27.95,26.87,27.89,28.24,27.75,27.53,28.27,28.19,27.47,27.76,28.37,27.78,27.47,28.21,28.38,27.73,27.87,28.46,28.42,28.57,28.31,28.96,28.82,28.06,28.42,28.73,28.32,27.70,28.73,28.64,27.86,28.22,28.74,28.34,28.04,28.20,28.92,28.65,28.52,28.77,28.40,27.75,27.88,27.87,27.26,27.87,28.36,27.79,27.63,28.21,28.70,28.03,28.74,28.70,28.01,27.98,28.06,27.84,27.70,27.37,27.84,27.15,26.77,27.35,26.42,26.54,27.47,27.34,26.96,27.31,26.94,26.40,27.57,27.79,27.53,27.59,27.89,28.10,28.21,27.75,27.95,27.98,28.06,28.72,28.61,28.07,28.37,28.80,28.41,28.20,28.86,28.64,28.31,28.49,28.21,28.11,27.66,27.84,27.56,27.91,27.70,27.85,26.50,27.62,27.95,26.93,26.85,27.09,27.05,26.74,26.31,27.29,27.38,27.32,27.45,28.08,27.85,27.99,28.19,28.45,28.03,27.99,28.37,27.78,28.25,28.86,28.48,28.23,28.91,29.03,28.53,28.48,29.32,29.14,29.43,29.18,28.60,28.63,29.09,28.55,28.18,28.50,28.39,28.37,28.22,28.40,28.63,28.28,28.06,28.39,28.62,27.81,27.87,28.15,27.44,27.42,28.13,27.52,26.96,27.37,27.93,27.24,27.05,27.48,27.77,27.07,27.22,28.06,27.79,27.80,27.33,27.78,27.90,27.45,27.52,27.98,27.84,27.68,27.85,28.28,28.22,27.87,28.29,28.72,28.41,28.06,28.91,28.97,28.17,28.91,28.70,28.72,28.15,28.10,28.01,27.69,27.58,27.60,27.71,27.20,27.18,27.09,26.88,26.63,26.66,26.73,26.01,26.33,26.60,26.23,26.15,26.15,26.82,26.52,26.54,26.69,27.03,26.75,26.19,26.69,27.04,26.49,26.22,27.36,27.02,26.88,27.03,27.55,27.10,27.11,27.69,28.00,27.56,27.99,28.09,28.03,28.36,28.84,28.93,29.00,28.57,29.12,28.63,28.23,28.58,28.73,28.25,28.05,28.28,28.44,27.75,27.42,27.72,27.98,27.46,27.27,28.08,28.24,27.80,27.80,28.61,28.48,29.12,29.12,29.28,29.54,29.74,29.20,29.79,29.62,29.62,30.10,29.88,29.89,29.93,29.97,29.42,29.47,29.80,29.04,29.73,29.71,29.59,28.96,29.18,29.49,28.97,28.79,28.54,28.35,28.77,28.62,28.57,28.30,28.71,28.44,28.16,28.63,28.87,28.33,28.28,28.93,28.88,28.70,28.99,29.44,29.43,29.42,29.68,29.52,29.44,28.77,29.33,29.38,28.79,28.91,29.35,29.24,28.79,29.06,29.39,29.01,28.85,29.36,29.15,29.14,29.25,29.43,29.05,29.07,29.52,29.78,29.76,29.88,29.45,29.85,29.96,29.45,29.31,30.03,29.93,29.64,29.86,30.02,29.61,29.40,29.68,29.83,29.68,29.63,29.80,29.82,29.60,29.75,29.70],[30.87,30.65,30.22,29.97,29.59,29.51,28.89,28.22,27.75,26.49,24.76,23.55,21.67,21.00,20.56,19.53,17.64,17.38,16.77,14.21,14.38,13.71,14.27,14.26,13.45,12.59,11.84,11.73,11.63,10.22,10.45,11.84,10.83,9.51,10.46,10.94,9.80,9.10,9.97,10.59,9.37,8.64,9.31,9.49,8.22,8.14,8.90,8.22,7.39,7.80,8.41,7.51,6.58,7.60,8.36,6.72,7.99,8.74,9.16,8.42,10.02,9.56,8.55,9.49,10.39,9.43,9.35,10.77,10.95,9.91,10.38,11.97,11.47,10.79,11.84,12.81,11.48,11.77,13.09,13.47,12.14,13.53,13.09,13.51,11.97,11.77,11.92,11.13,9.96,9.49,9.17,10.52,10.17,8.76,9.39,10.90,9.79,9.01,10.23,10.89,10.24,11.15,11.40,10.83,10.41,10.53,9.65,9.11,9.45,9.15,8.48,9.71,9.57,9.02,10.12,10.50,9.55,10.28,9.69,8.89,9.40,9.42,8.34,7.98,8.83,8.10,6.85,7.20,7.34,6.09,6.17,4.99,5.37,6.13,6.83,6.78,7.45,6.56,6.64,7.54,7.42,8.36,8.16,9.08,8.99,7.85,8.45,9.64,8.85,8.50,9.57,10.16,9.84,9.03,9.21,9.13,7.99,8.25,8.17,8.03,7.19,7.46,7.66,7.06,5.88,6.62,6.71,5.81,5.43,5.76,5.16,5.48,5.40,6.63,6.47,5.65,6.22,7.06,6.11,5.99,6.87,7.21,6.33,6.51,7.59,7.22,6.79,7.41,8.42,7.62,7.49,8.41,9.29,8.56,9.75,8.62,8.42,7.67,7.60,7.40,7.04,6.42,6.10,6.21,5.86,5.48,5.08,5.28,5.10,4.58,4.54,4.68,4.28,3.41,4.10,4.25,3.32,3.34,4.26,3.99,3.05,4.06,4.56,3.97,3.83,4.95,4.96,4.40,4.16,5.03,5.64,5.25,4.18,4.39,5.26,4.18,3.29,4.46,4.56,3.41,3.54,4.69,4.29,3.43,4.23,4.57,4.58,5.40,5.43,6.03,5.85,6.59,6.07,5.28,5.95,6.38,5.43,5.11,6.33,6.18,5.41,5.37,6.45,5.80,4.97,6.05,6.66,5.76,5.37,6.61,6.31,7.18,6.87,7.87,7.75,6.17,6.86,7.61,6.92,6.05,6.98,7.16,6.30,6.19,6.99,6.91,6.00,6.57,7.37,6.74,6.38,6.79,6.40,5.68,5.21,5.67,5.08,5.64,6.18,6.11,5.57,6.43,6.94,6.36,7.27,7.21,6.66,6.19,6.38,5.69,5.20,5.36,5.28,4.79,4.51,4.73,4.38,3.92,4.76,4.93,4.75,5.59,5.95,6.23,5.18,5.97,5.22,4.52,5.28,6.07,5.97,5.35,5.65,6.31,6.66,7.62,7.27,6.11,6.63,7.63,6.58,6.00,7.05,7.42,6.64,5.95,5.78,6.06,5.93,5.05,4.98,5.84,4.64,4.23,4.77,5.01,3.75,3.51,4.33,4.33,3.25,3.36,2.52,2.40,1.84,2.30,2.38,2.35,3.15,3.48,3.18,3.54,3.92,4.09,4.08,4.48,5.10,5.27,5.27,5.68,5.92,6.04,6.31,6.64,7.23,7.56,8.21,8.05,7.19,7.08,7.41,6.60,5.77,6.07,5.73,4.95,4.37,5.02,4.71,3.90,4.02,4.22,3.62,3.04,3.92,3.32,2.43,2.57,3.26,2.68,1.86,2.89,3.19,2.66,2.43,3.36,3.34,2.88,3.33,3.94,3.87,3.46,3.05,3.87,3.96,3.23,3.42,4.39,3.85,3.19,4.06,4.34,3.68,3.40,4.49,4.48,3.88,3.96,4.95,5.06,4.20,4.70,4.79,4.54,3.83,3.85,3.95,3.41,2.94,3.32,3.09,2.67,2.57,2.67,2.46,1.84,2.14,2.32,1.82,1.42,2.11,2.23,1.61,2.07,2.15,2.01,1.41,1.28,0.98,0.76,0.90,1.17,1.36,1.48,1.46,1.61,1.86,2.03,2.09,2.33,2.59,2.92,2.91,3.16,3.48,3.64,3.86,4.07,4.60,4.96,4.88,4.91,4.55,4.97,4.23,3.74,4.31,4.01,3.36,3.48,3.97,3.98,3.52,3.03,3.15,3.24,2.79,2.19,2.88,3.32,2.94,3.06,3.61,3.71,4.35,4.71,5.23,5.96,5.97,5.60,6.74,6.63,6.28,7.42,7.54,7.20,7.85,7.44,6.51,6.91,7.48,6.73,7.66,8.13,7.28,6.56,7.36,7.10,6.19,5.69,5.31,4.57,5.42,5.45,4.62,4.56,5.51,5.21,4.38,4.99,5.60,5.01,4.64,5.62,5.85,5.07,5.56,6.30,6.42,5.72,6.35,6.25,6.55,5.75,6.92,6.94,5.91,6.28,7.19,6.55,5.87,6.83,7.45,6.39,6.40,7.72,7.40,6.83,7.37,8.22,7.90,7.52,8.31,9.34,9.79,9.60,8.32,8.53,9.50,8.55,7.70,8.90,9.29,8.56,7.98,8.87,8.93,7.69,7.90,8.89,8.47,7.40,8.17,8.78,8.25,7.82,8.94,31.38,31.37,31.30,31.19,31.11,31.13,31.04,30.91,30.96,30.83,30.73,30.78,30.43,30.31,30.18,30.09,29.81,28.84,29.79,28.86,29.11,29.26,29.66,29.80,29.95,30.32,30.02,30.18,29.87,29.53,29.55,29.76,29.50,29.13,29.22,29.23,28.99,28.91,29.49,29.23,29.09,28.64,28.92,29.00,28.85,28.65,29.02,28.79,28.42,28.91,29.13,28.82,28.67,28.90,29.16,28.87,29.26,29.37,29.65,28.88,29.62,29.69,29.24,29.33,29.74,29.46,29.06,29.79,29.87,29.45,29.57,29.87,29.86,29.65,29.94,30.07,29.92,29.84,30.26,30.18,29.95,30.32,30.09,30.32,30.18,29.91,30.18,29.89,29.79,29.27,29.41,29.74,29.59,29.23,29.66,29.84,29.55,29.44,29.64,29.89,29.90,30.28,30.13,29.85,29.83,30.05,29.84,29.65,29.97,29.97,29.53,29.75,29.72,29.53,29.75,29.69,29.69,29.83,29.67,29.73,29.67,29.58,29.18,29.31,29.37,28.92,28.70,29.19,29.17,28.32,28.53,27.74,28.03,28.38,29.01,28.52,29.20,28.28,28.05,28.80,28.37,28.85,28.21,28.95,29.22,28.01,28.17,29.01,28.81,28.09,28.76,29.35,29.30,28.66,29.03,28.89,28.16,28.07,28.89,28.57,27.84,28.29,28.52,28.45,27.70,28.31,28.57,28.30,27.68,28.36,27.61,27.48,27.27,28.16,27.98,26.96,27.87,28.22,27.51,27.38,27.99,28.12,27.43,27.53,28.17,28.01,27.57,27.91,28.25,27.72,27.73,27.85,28.43,28.16,28.66,28.72,28.15,28.24,27.82,27.50,27.50,27.77,27.27,27.51,27.33,27.35,26.86,26.75,27.13,26.58,26.53,27.24,26.86,26.49,26.77,27.06,26.75,26.43,27.08,27.08,26.99,26.94,27.74,27.03,26.82,27.43,27.80,27.46,27.34,28.04,27.99,27.52,27.49,27.24,27.45,27.37,27.06,27.04,27.33,27.24,26.65,26.87,26.66,27.24,27.04,27.43,26.81,27.15,27.26,27.36,27.11,27.71,27.56,27.16,27.42,27.90,27.34,27.34,28.01,27.96,27.16,27.53,28.21,27.70,27.30,28.12,28.30,27.81,28.00,28.48,28.65,28.64,28.41,29.00,28.73,28.17,28.33,28.53,28.08,27.52,28.44,28.37,27.53,27.91,28.51,28.03,27.68,28.20,28.68,28.25,28.30,28.29,27.87,27.45,27.71,27.69,27.30,27.73,27.89,27.27,27.75,28.08,28.41,27.81,28.59,28.41,27.97,27.90,27.94,27.61,27.45,27.15,27.26,26.78,26.66,26.93,26.36,26.74,27.35,26.79,26.86,26.50,26.46,26.58,27.00,27.26,26.98,27.26,27.37,27.58,27.66,27.50,27.75,27.60,27.76,28.50,28.36,28.08,28.36,28.56,28.09,28.13,28.71,28.53,28.19,28.39,27.94,27.74,27.58,27.64,27.56,27.63,27.40,27.53,26.57,27.26,27.45,26.75,26.92,26.80,27.04,26.73,26.46,27.25,27.37,27.14,27.45,27.90,27.65,27.65,27.96,27.73,27.65,27.93,28.18,27.57,28.19,28.65,28.38,28.25,28.71,28.72,28.37,28.41,29.31,28.93,29.47,29.13,28.49,28.36,28.84,28.39,28.12,28.26,28.06,28.32,27.94,28.18,28.46,27.97,27.83,28.27,28.25,27.79,27.65,27.95,27.23,27.47,28.18,27.35,26.96,27.34,27.80,27.09,27.00,27.47,27.65,27.09,27.27,28.07,27.82,27.89,27.40,27.72,27.97,27.46,27.61,27.87,27.63,27.50,27.71,28.10,27.95,27.78,28.19,28.51,28.31,27.98,28.77,28.81,28.12,28.65,28.37,28.50,27.99,28.02,27.94,27.58,27.38,27.53,27.64,26.89,26.87,27.04,26.69,26.35,26.63,26.68,25.91,26.34,26.61,26.45,26.09,26.04,26.64,27.02,26.81,26.58,27.35,26.34,25.90,26.33,26.98,26.11,25.99,26.86,26.71,26.55,26.72,27.20,27.02,26.99,27.36,27.99,27.42,27.85,27.91,28.00,28.26,28.71,28.83,28.81,28.46,29.05,28.49,28.08,28.45,28.52,28.05,28.14,28.20,28.41,27.86,27.27,27.77,27.98,27.32,26.98,27.94,28.24,27.65,27.92,28.43,28.24,28.94,28.91,29.18,29.54,29.72,29.09,29.81,29.60,29.55,30.06,29.80,29.78,29.85,29.81,29.22,29.24,29.58,28.83,29.60,29.54,29.51,28.83,28.97,29.40,28.88,28.74,28.64,28.29,28.57,28.45,28.53,28.14,28.52,28.32,28.19,28.39,28.63,28.17,28.23,28.70,28.68,28.47,28.98,29.26,29.28,29.21,29.55,29.33,29.26,28.55,29.11,29.17,28.55,28.81,29.27,29.01,28.73,29.00,29.25,28.86,28.84,29.29,28.95,28.88,29.18,29.33,28.94,28.92,29.56,29.70,29.81,29.91,29.25,29.75,29.93,29.39,29.05,29.97,29.86,29.43,29.76,29.93,29.47,29.21,29.51,29.76,29.53,29.48,29.74,29.80,29.59,29.75,29.82],[30.90,30.59,30.43,30.16,29.59,29.69,29.03,28.28,28.21,26.85,25.13,23.80,22.04,20.89,20.21,19.34,17.50,17.15,16.10,14.08,13.80,13.22,13.34,13.21,11.69,10.89,9.98,9.42,9.22,8.09,8.34,9.14,8.41,7.71,8.20,8.66,7.90,7.42,7.81,8.22,7.45,6.81,7.31,7.28,6.39,6.69,7.00,6.53,6.21,6.32,6.77,6.04,5.53,6.33,7.09,5.67,6.94,7.72,7.64,7.13,8.15,8.01,7.20,7.71,8.30,7.62,7.37,8.45,8.73,7.79,8.17,9.34,8.94,8.57,9.23,9.76,9.19,9.31,10.30,10.77,9.83,10.84,10.30,10.81,9.60,9.63,9.40,8.95,8.07,7.76,7.37,8.46,8.09,7.38,7.67,8.76,7.85,7.49,8.77,9.15,8.51,9.77,9.84,9.49,9.19,9.28,8.53,8.46,8.48,8.27,7.43,8.48,8.47,7.94,8.63,9.02,8.19,8.61,7.99,7.66,8.12,8.04,6.77,6.79,7.65,6.77,5.68,6.17,6.33,5.15,5.27,4.73,5.10,5.56,6.50,6.23,6.76,6.26,6.37,6.86,6.79,7.20,7.15,7.89,7.58,6.81,7.07,8.00,7.36,7.13,8.03,8.52,8.23,7.45,7.44,7.40,6.66,6.76,6.54,6.56,6.17,6.28,6.34,5.87,5.19,5.66,5.70,5.29,5.04,4.94,4.65,5.02,4.82,5.59,5.47,4.78,5.22,5.92,5.30,5.26,5.77,5.97,5.50,5.62,6.21,6.20,6.06,6.24,6.91,6.60,6.54,7.09,7.92,7.59,8.70,7.73,7.32,6.86,6.93,6.80,6.49,6.01,5.76,5.67,5.58,5.26,4.84,4.99,4.62,4.40,4.18,4.28,3.90,3.11,3.65,3.85,2.98,2.87,3.69,3.56,2.81,3.35,3.78,3.39,3.38,3.90,4.01,3.68,3.58,4.04,4.22,3.99,3.39,3.40,3.76,3.33,2.78,3.38,3.59,2.78,2.82,3.58,3.62,3.10,3.45,3.89,3.89,4.55,4.58,4.84,4.49,5.17,4.63,4.20,4.60,4.96,4.29,4.02,4.75,4.82,4.16,4.22,4.82,4.54,3.87,4.61,5.01,4.57,4.22,5.05,4.91,5.64,5.29,5.95,5.88,5.04,5.35,5.84,5.35,4.83,5.33,5.60,4.88,4.93,5.55,5.21,4.78,5.18,5.96,5.25,5.13,5.67,5.24,4.65,4.58,4.91,4.44,4.72,5.29,5.20,4.64,5.19,5.75,5.34,5.84,5.66,5.31,5.16,5.02,4.80,4.30,4.42,4.35,3.94,3.72,4.00,3.95,3.53,4.11,4.29,4.01,4.72,5.03,5.34,4.45,4.92,4.43,4.00,4.50,5.05,4.81,4.21,4.69,5.31,5.42,6.15,5.87,5.10,5.52,6.11,5.33,5.11,5.74,5.92,5.38,4.93,4.54,4.84,4.65,4.09,3.95,4.28,3.82,3.41,3.73,3.89,3.20,3.02,3.56,3.54,2.86,2.89,2.40,2.04,1.66,2.11,2.09,2.12,2.50,2.71,2.63,2.89,3.22,3.34,3.49,3.70,4.14,4.18,4.42,4.74,5.02,5.18,5.28,5.52,5.90,6.00,6.82,6.38,5.76,5.78,6.21,5.62,4.97,5.28,4.79,4.17,3.88,4.21,3.93,3.33,3.35,3.41,2.77,2.42,2.77,2.46,1.90,2.06,2.32,2.02,1.58,2.10,2.19,1.83,1.78,2.35,2.30,1.96,2.36,2.84,2.74,2.53,2.29,2.80,2.71,2.19,2.44,2.81,2.58,2.20,2.77,2.99,2.66,2.45,3.04,3.17,2.93,2.93,3.38,3.47,2.93,3.12,3.15,2.99,2.76,2.72,2.71,2.44,2.08,2.22,2.19,1.81,1.72,1.83,1.75,1.26,1.59,1.77,1.37,1.17,1.61,1.96,1.44,1.87,1.89,1.82,1.28,1.19,1.12,0.85,0.76,0.84,1.14,1.21,1.01,1.16,1.44,1.50,1.46,1.71,1.94,2.05,2.10,2.34,2.62,2.70,2.76,2.98,3.41,3.62,3.45,3.56,3.16,3.66,3.12,2.74,3.11,3.12,2.60,2.56,3.01,3.20,2.89,2.57,2.70,2.60,2.18,1.81,2.35,2.57,2.16,2.37,2.83,2.85,3.39,3.62,4.09,4.61,4.61,4.12,4.97,4.71,4.50,5.46,5.62,5.19,5.91,5.41,4.83,5.18,5.48,5.20,5.69,6.29,5.61,5.15,5.66,5.61,4.83,4.56,4.22,3.59,3.99,3.94,3.38,3.37,3.71,3.55,3.05,3.39,3.69,3.50,3.34,3.78,3.93,3.67,3.82,4.33,4.54,4.17,4.65,4.53,5.00,4.67,5.20,5.15,4.54,4.93,5.40,4.96,4.66,5.36,5.60,5.04,5.17,6.09,5.82,5.55,5.98,6.47,6.09,5.88,6.68,7.45,7.94,7.91,6.54,6.64,7.71,6.63,6.12,6.88,7.34,6.59,6.26,6.82,6.84,6.19,6.10,6.81,6.40,5.90,6.18,6.73,6.41,6.11,7.42,31.34,31.24,31.19,31.06,31.01,31.03,30.94,30.83,30.87,30.75,30.63,30.69,30.34,30.28,30.13,30.02,29.75,28.90,29.55,28.79,29.10,29.21,29.52,29.64,29.76,30.20,29.91,30.01,29.58,29.06,28.99,29.46,29.23,28.44,28.77,29.12,28.74,28.48,29.19,29.02,28.83,28.31,28.38,28.63,28.48,28.21,28.40,28.27,27.91,28.44,28.59,28.44,28.22,28.45,28.68,28.61,29.00,29.01,29.43,28.46,29.43,29.40,28.69,28.78,29.43,28.98,28.39,29.49,29.55,28.90,28.97,29.63,29.44,29.27,29.68,29.85,29.41,29.57,30.12,29.99,29.71,30.16,29.93,30.15,29.94,29.48,29.97,29.55,29.53,28.74,28.95,29.42,29.12,28.64,29.20,29.56,29.06,29.01,29.29,29.67,29.62,30.06,30.06,29.72,29.61,29.90,29.64,29.34,29.86,29.73,29.24,29.58,29.45,29.18,29.39,29.57,29.48,29.57,29.42,29.62,29.49,29.12,28.73,28.90,28.83,28.42,28.33,28.93,28.74,27.90,28.38,27.47,27.95,28.10,28.96,28.30,29.17,28.37,28.15,28.90,28.39,28.91,28.09,28.89,29.07,27.90,27.79,28.84,28.56,27.80,28.66,29.20,29.09,28.53,28.75,28.66,27.76,27.68,28.50,28.33,27.43,27.87,28.22,28.14,27.41,28.03,28.33,28.20,27.49,28.10,27.24,27.30,26.82,27.73,27.35,26.73,27.47,27.69,27.22,27.10,27.52,27.82,27.31,27.11,27.77,27.93,27.29,27.64,28.17,27.72,27.47,27.59,28.44,27.98,28.68,28.60,28.14,28.12,27.68,27.01,27.40,27.44,27.12,27.36,27.23,27.09,26.97,26.45,26.89,26.59,26.49,26.69,26.62,26.46,26.46,26.79,26.60,26.29,26.76,26.92,26.61,26.48,27.04,26.85,26.33,26.89,27.45,27.27,26.95,27.88,27.53,27.27,26.96,26.76,26.74,26.54,26.22,26.42,26.22,26.43,25.99,26.27,26.21,26.41,26.23,26.44,25.77,26.90,26.59,26.83,26.33,27.25,26.93,26.25,26.83,27.41,26.70,26.45,27.41,27.28,26.57,26.93,27.66,27.13,26.87,27.61,27.54,26.91,27.21,27.98,28.23,28.27,27.90,28.35,28.17,27.31,27.97,28.05,27.50,26.97,28.18,28.05,27.01,27.54,28.32,27.66,26.98,27.64,28.56,27.99,28.06,28.18,27.46,26.89,27.26,27.27,26.70,27.42,27.74,27.05,27.11,27.59,28.31,27.48,28.42,28.33,27.72,27.65,27.52,27.35,27.14,26.84,26.84,26.38,26.64,26.87,25.78,25.45,26.44,25.95,25.58,26.30,25.49,26.05,26.56,26.92,26.60,26.63,26.81,27.28,27.17,26.91,27.25,27.49,27.36,28.16,28.08,27.53,28.04,28.46,27.79,27.55,28.58,28.43,27.97,28.05,27.55,27.33,26.96,27.17,26.91,27.11,26.87,26.52,25.87,26.57,26.71,26.04,25.95,25.85,25.99,25.58,25.82,26.42,26.54,26.36,26.85,27.15,26.97,27.01,27.35,27.19,27.08,27.43,27.90,27.17,27.69,28.40,28.03,27.58,28.50,28.64,28.04,28.13,29.24,28.89,29.31,29.07,28.02,28.12,28.74,27.97,27.77,27.97,27.93,27.78,27.42,28.00,28.15,27.62,27.46,27.99,27.59,27.03,27.31,27.64,26.85,26.96,27.87,27.14,26.61,27.10,27.69,26.99,26.51,27.29,27.52,26.89,27.28,27.77,27.60,28.11,27.34,27.86,28.02,27.28,27.41,27.87,27.61,27.26,27.49,27.99,27.71,27.52,27.87,28.12,27.91,27.70,28.42,28.48,27.81,28.49,27.99,28.28,27.84,27.56,27.64,27.42,27.16,27.30,27.31,26.67,26.93,27.09,26.54,26.12,26.76,26.93,25.72,25.91,26.24,26.83,25.88,26.00,26.62,26.65,26.51,26.36,27.24,26.35,25.19,26.21,26.38,25.71,25.79,26.65,26.47,26.40,26.68,27.19,26.98,26.86,27.27,27.37,27.38,27.64,27.58,27.85,28.30,28.70,28.65,28.80,28.21,28.95,28.24,27.87,28.26,28.52,27.54,27.57,28.05,28.27,27.54,26.93,27.16,27.43,27.09,26.48,27.39,27.73,27.36,27.45,28.34,28.07,29.03,28.79,28.87,29.55,29.66,28.85,29.80,29.35,29.39,29.93,29.48,29.58,29.71,29.63,29.04,29.01,29.44,29.02,29.54,29.54,29.50,28.82,29.04,29.38,29.04,28.79,28.76,28.30,28.73,28.58,28.52,28.14,28.44,28.43,28.06,28.21,28.53,28.14,27.91,28.38,28.45,28.21,28.31,28.75,29.04,28.97,29.53,29.22,29.21,28.49,29.07,29.18,28.34,28.69,29.23,28.86,28.65,28.97,29.31,28.80,28.95,29.29,29.01,28.90,29.15,29.41,28.71,28.78,29.35,29.66,29.76,29.90,29.33,29.80,29.87,29.16,29.10,29.93,29.81,29.42,29.62,29.85,29.49,29.16,29.39,29.71,29.49,29.36,29.63,29.78,29.63,29.71,29.86],[30.87,30.58,30.17,29.98,29.44,29.52,28.80,27.91,27.68,26.36,24.71,23.50,21.63,20.63,20.06,19.10,16.86,16.56,15.64,12.89,12.14,11.63,12.42,12.19,10.92,10.20,9.20,9.14,8.93,7.68,8.13,8.86,7.93,7.38,8.04,8.25,7.53,7.25,7.66,8.06,7.20,6.67,7.27,7.36,6.54,6.36,6.96,6.58,5.90,6.26,6.77,6.13,5.26,6.09,7.08,5.68,6.96,7.52,7.71,7.28,8.19,8.09,7.22,7.80,8.45,7.74,7.42,8.51,8.70,7.72,8.17,9.23,8.90,8.53,9.13,9.64,9.46,9.18,10.04,10.31,9.50,10.47,9.87,10.31,9.48,9.69,9.06,8.58,7.79,7.51,7.29,8.27,7.99,7.33,7.75,8.60,7.94,7.61,8.84,9.05,8.67,9.62,9.84,9.51,8.91,9.03,8.60,8.23,8.26,8.16,7.42,8.39,8.35,7.85,8.61,8.78,8.05,8.41,7.84,7.37,7.81,7.80,6.72,6.65,7.41,6.61,5.53,6.07,6.22,4.94,5.32,4.50,4.97,5.52,6.22,6.03,6.60,6.18,5.93,6.74,6.60,7.16,7.19,7.64,7.39,6.77,7.22,7.78,7.26,7.10,7.92,8.14,7.96,7.43,7.40,7.41,6.76,6.80,6.70,6.68,6.02,6.17,6.57,5.81,5.02,5.37,5.73,5.11,4.73,4.64,4.16,4.70,4.41,5.39,5.20,4.72,5.01,5.66,5.23,5.09,5.75,5.94,5.47,5.50,6.33,6.26,6.03,6.37,6.92,6.59,6.61,7.19,7.65,7.45,8.34,7.66,7.19,6.86,7.02,6.64,6.46,5.95,5.67,5.64,5.43,5.18,4.83,4.91,4.68,4.42,4.21,4.20,3.80,3.14,3.65,3.68,2.92,2.90,3.56,3.30,2.60,3.24,3.66,3.19,3.13,3.69,3.90,3.53,3.35,4.02,4.21,3.86,3.19,3.39,3.78,3.31,2.82,3.51,3.63,2.91,2.98,3.87,3.61,3.26,3.67,4.25,4.03,4.62,4.71,5.14,4.77,5.42,4.99,4.35,4.75,5.34,4.59,4.24,4.94,4.96,4.26,4.27,5.05,4.51,3.86,4.65,5.11,4.48,4.13,4.99,4.92,5.66,5.25,5.92,5.91,5.12,5.26,5.95,5.53,4.96,5.59,5.90,5.09,5.18,5.96,5.62,5.08,5.53,6.33,5.74,5.39,5.94,5.60,4.95,4.67,5.02,4.47,4.94,5.46,5.17,4.93,5.46,5.95,5.39,6.01,5.78,5.28,5.20,5.34,4.89,4.36,4.63,4.61,4.07,3.70,4.15,3.91,3.75,4.28,4.32,3.99,4.62,5.10,5.54,4.48,5.16,4.65,4.17,4.72,5.28,5.03,4.46,4.96,5.58,5.71,6.35,6.04,5.26,5.69,6.15,5.49,5.15,5.75,5.86,5.43,4.98,4.68,4.99,4.78,4.12,4.05,4.47,3.90,3.39,3.89,4.04,3.40,3.20,3.72,3.59,3.03,3.20,2.76,2.40,1.73,2.26,2.10,2.19,2.65,2.64,2.63,3.01,3.37,3.36,3.51,3.71,4.27,4.27,4.51,4.84,5.05,5.14,5.46,5.75,5.92,6.10,6.90,6.61,5.96,6.02,6.29,5.67,5.18,5.46,5.04,4.38,4.06,4.42,4.13,3.52,3.57,3.38,2.79,2.69,2.79,2.60,1.93,2.20,2.42,2.14,1.66,2.26,2.47,2.03,2.01,2.60,2.67,2.30,2.73,3.28,3.17,2.98,2.53,3.10,3.21,2.73,2.80,3.35,3.08,2.75,3.05,3.40,3.01,2.75,3.31,3.54,3.15,3.03,3.65,3.58,3.08,3.38,3.50,3.29,2.79,2.88,2.99,2.57,2.22,2.48,2.44,1.98,1.91,2.23,1.91,1.38,1.82,1.92,1.57,1.19,1.80,1.99,1.51,1.87,1.96,1.88,1.39,1.22,1.37,1.14,0.83,0.76,0.88,1.12,1.10,1.07,1.23,1.43,1.45,1.57,1.77,2.02,2.06,2.26,2.50,2.62,2.65,2.89,3.24,3.60,3.33,3.55,3.25,3.59,3.23,2.73,3.04,3.11,2.46,2.49,2.91,3.02,2.74,2.43,2.51,2.51,2.05,1.67,2.30,2.48,2.21,2.35,2.87,2.98,3.62,4.02,4.21,4.85,4.79,4.32,5.27,5.20,4.88,5.85,6.08,5.76,6.36,5.87,5.22,5.67,6.05,5.52,6.09,6.69,6.01,5.43,6.03,5.84,5.14,4.83,4.46,3.86,4.38,4.36,3.74,3.63,4.30,4.07,3.43,3.84,4.34,3.98,3.67,4.25,4.45,4.02,4.20,4.74,5.04,4.47,5.05,4.93,5.34,4.99,5.50,5.55,4.92,5.33,5.82,5.30,5.10,5.72,6.06,5.30,5.59,6.37,6.25,5.73,6.22,6.85,6.54,6.25,6.94,7.70,8.17,8.06,6.90,6.95,8.15,7.13,6.51,7.26,7.78,7.06,6.61,7.36,7.36,6.58,6.54,7.34,6.94,6.27,6.64,7.29,6.70,6.28,7.49,31.37,31.32,31.22,31.11,31.04,31.07,30.98,30.84,30.87,30.72,30.62,30.65,30.21,30.19,30.11,29.95,29.63,28.85,29.41,28.61,28.68,28.92,29.29,29.57,29.66,30.18,29.90,29.93,29.57,29.29,29.14,29.38,29.16,28.90,28.80,28.78,28.65,28.53,29.18,28.96,28.76,28.38,28.57,28.63,28.56,28.44,28.79,28.43,28.25,28.90,29.06,28.53,28.75,28.99,28.97,28.89,29.05,29.22,29.51,28.64,29.48,29.38,29.00,28.98,29.41,29.08,28.76,29.53,29.49,29.10,29.12,29.49,29.38,29.23,29.52,29.72,29.47,29.46,30.03,29.91,29.59,30.09,29.84,30.19,29.97,29.56,29.87,29.55,29.66,29.08,29.35,29.47,29.21,29.17,29.42,29.61,29.20,29.35,29.31,29.76,29.63,30.28,30.12,29.65,29.69,29.87,29.69,29.52,29.89,29.79,29.29,29.56,29.49,29.05,29.43,29.61,29.39,29.61,29.51,29.62,29.36,29.05,29.00,29.04,29.03,28.55,28.70,29.09,28.81,28.39,28.51,27.82,27.92,28.40,28.92,28.32,29.10,28.16,27.83,28.68,28.16,28.64,27.91,28.63,28.90,27.64,27.88,28.68,28.44,27.89,28.42,29.08,29.04,28.33,28.66,28.68,27.84,27.89,28.54,28.26,27.54,28.09,28.32,28.15,27.49,28.25,28.26,27.99,27.65,28.41,27.92,27.36,26.84,28.04,27.65,26.64,27.63,28.00,27.24,27.08,27.65,27.89,27.09,27.26,27.95,27.47,27.23,27.63,27.94,27.16,27.60,27.56,28.07,27.46,28.21,28.18,27.84,27.63,27.31,27.12,27.09,27.15,26.64,27.05,26.94,26.71,26.41,26.40,26.79,26.06,26.03,26.73,26.47,26.27,26.23,26.62,26.83,25.76,26.63,26.76,26.90,26.30,27.48,27.00,26.28,27.00,27.71,27.34,26.97,27.93,27.44,27.12,26.86,26.59,26.61,26.43,26.16,26.09,25.99,26.29,25.54,25.94,25.90,26.08,25.94,26.33,25.68,26.61,26.09,26.22,25.90,26.64,26.50,25.90,26.58,27.20,26.14,26.11,27.32,27.18,26.16,26.73,27.48,26.92,26.78,27.59,27.72,27.48,27.84,28.43,28.71,28.61,28.16,28.56,28.33,27.65,28.03,28.17,27.52,26.96,28.10,27.85,26.66,27.35,28.06,27.23,26.86,27.45,28.13,27.67,27.72,27.75,27.00,26.52,26.86,27.10,26.53,26.88,27.49,26.67,26.97,27.45,27.75,27.10,28.06,28.18,27.58,27.20,27.21,27.07,26.82,26.62,26.80,26.10,25.93,26.53,25.74,25.37,26.32,25.78,25.66,25.90,25.55,25.65,26.24,26.46,26.09,26.17,26.58,26.70,26.83,26.61,27.08,27.00,26.97,27.81,27.69,27.05,27.51,27.66,27.46,27.28,28.12,27.75,27.50,27.69,27.41,27.06,26.52,26.83,26.67,26.67,26.62,26.26,25.60,26.18,26.39,25.83,25.92,25.82,25.79,25.55,25.55,25.96,26.86,25.97,27.08,27.35,26.75,26.81,27.67,27.12,26.68,27.35,27.64,26.82,27.50,28.19,27.88,27.50,28.27,28.53,27.69,27.83,28.94,28.63,28.94,28.63,27.62,27.77,28.36,27.80,27.53,27.71,27.70,27.43,27.02,27.52,27.85,27.12,27.05,27.67,27.37,26.84,26.96,27.72,26.61,26.96,27.57,27.21,26.43,26.76,27.34,26.81,26.66,26.99,27.23,26.76,26.76,27.45,27.38,27.82,27.10,27.73,27.79,27.07,27.20,27.57,27.20,27.06,27.11,27.55,27.52,27.39,27.46,28.01,27.83,27.55,28.22,28.37,27.58,28.35,27.76,27.93,27.54,27.42,27.35,27.19,26.96,26.97,27.18,26.55,26.90,26.84,26.36,26.05,26.42,26.40,25.55,26.00,26.22,25.95,25.44,25.47,25.98,26.02,25.76,25.96,26.83,26.07,25.46,25.35,26.33,25.58,25.56,26.85,26.53,26.30,26.43,26.94,26.63,26.67,27.09,27.63,27.20,27.47,27.37,27.77,28.17,28.65,28.56,28.63,28.16,28.68,28.11,27.68,28.14,28.28,27.68,27.72,28.04,28.28,27.45,26.78,26.98,27.41,26.80,26.78,27.45,27.71,27.17,27.45,28.30,27.95,28.97,28.76,28.92,29.43,29.60,28.72,29.67,29.30,29.32,29.96,29.52,29.70,29.82,29.75,28.94,28.93,29.48,28.67,29.44,29.42,29.45,28.51,28.81,29.30,28.52,28.54,28.47,28.06,28.37,28.29,28.28,27.76,28.13,28.11,27.85,27.94,28.20,27.76,27.73,28.29,28.34,27.92,28.45,28.89,28.91,28.87,29.38,29.05,29.15,28.35,28.98,29.07,28.16,28.51,29.03,28.72,28.49,28.79,29.07,28.59,28.58,29.05,28.68,28.57,28.97,29.11,28.77,28.81,29.20,29.57,29.62,29.80,29.22,29.73,29.84,29.29,28.83,29.83,29.77,29.35,29.60,29.86,29.51,28.83,29.26,29.68,29.48,29.19,29.59,29.72,29.45,29.47,29.69],[30.96,30.81,30.27,30.09,29.63,29.42,28.91,27.95,27.77,26.05,24.36,22.99,21.52,20.57,19.83,18.88,16.64,16.89,16.01,13.96,13.62,12.82,13.31,13.02,12.02,11.20,10.38,9.84,9.34,8.47,8.54,9.38,8.76,7.92,8.73,9.03,8.19,7.81,8.56,8.83,8.09,7.28,7.76,7.96,7.20,7.05,7.40,6.94,6.46,6.60,6.83,6.23,5.36,6.20,6.97,5.46,6.78,7.48,7.83,7.32,8.53,8.07,7.26,8.11,8.68,7.87,7.75,8.95,9.06,8.19,8.75,9.77,9.31,9.00,9.64,10.20,9.61,9.80,10.57,10.79,10.08,10.96,10.39,10.87,9.88,9.66,9.61,8.99,8.53,8.00,7.84,8.68,8.36,7.55,8.01,8.85,8.11,7.70,8.77,9.13,8.59,9.92,10.00,9.13,8.85,9.07,8.33,7.96,8.43,8.12,7.29,8.37,8.22,7.79,8.58,8.99,8.24,8.77,8.32,7.87,8.16,7.96,6.89,6.72,7.39,6.55,5.55,6.14,6.11,4.85,5.13,4.31,4.75,5.31,6.08,5.82,6.71,5.91,6.05,7.09,7.20,7.67,7.71,8.42,8.16,7.25,7.92,8.72,7.95,7.78,8.83,9.14,8.79,8.28,8.23,8.12,7.25,7.36,7.26,7.01,6.67,6.68,6.64,5.97,5.25,5.82,5.73,5.08,4.93,4.86,4.60,4.91,4.83,5.76,5.80,5.01,5.55,6.31,5.64,5.70,6.33,6.44,6.06,6.18,6.91,6.83,6.41,6.98,7.67,7.22,7.25,7.93,8.59,8.19,9.23,8.25,7.93,7.42,7.46,7.08,6.79,6.29,5.97,5.97,5.81,5.38,5.01,5.29,4.86,4.47,4.43,4.42,4.01,3.15,3.79,3.98,2.90,2.88,3.59,3.51,2.32,3.29,3.67,3.09,3.09,3.65,3.86,3.52,3.35,3.94,4.15,4.12,3.21,3.34,3.84,3.26,2.68,3.51,3.61,2.82,3.09,3.79,3.63,3.25,3.66,4.10,3.93,4.74,4.71,5.21,4.48,5.43,5.12,4.19,4.88,5.29,4.37,4.06,5.01,5.20,4.04,4.12,5.05,4.65,3.83,4.63,5.17,4.69,4.14,4.99,5.11,5.77,5.68,6.26,5.90,5.32,5.74,6.19,5.68,5.16,5.88,6.01,5.25,5.57,6.31,5.86,5.30,6.04,6.69,5.90,5.79,6.28,5.81,4.98,4.71,5.25,4.63,5.25,5.94,5.72,5.15,5.98,6.44,5.89,6.51,6.27,5.84,5.67,5.72,5.09,4.84,5.06,4.56,3.73,4.00,3.95,4.13,3.44,4.23,4.39,3.88,4.70,4.98,5.56,4.29,4.96,4.57,4.19,4.79,5.37,5.02,4.67,5.31,5.98,6.00,7.13,6.76,5.68,6.16,6.96,5.78,5.33,6.38,6.50,5.63,5.25,4.75,5.00,4.91,4.18,3.96,4.45,3.92,3.19,3.95,3.94,3.14,2.95,3.53,3.46,2.79,3.00,2.59,2.34,1.66,2.32,2.06,2.19,2.55,2.69,2.60,3.00,3.32,3.52,3.37,3.68,4.44,4.38,4.53,5.15,5.51,5.72,5.84,6.28,6.80,7.00,7.99,7.43,6.56,6.61,6.88,6.20,5.60,5.81,5.57,4.52,4.23,4.47,4.32,3.42,3.53,3.55,3.17,2.97,3.05,2.91,2.17,2.52,2.98,2.49,1.99,2.68,3.02,2.37,2.33,2.97,2.90,2.49,3.01,3.35,3.20,3.15,2.76,3.28,3.30,2.67,2.87,3.35,3.06,2.54,3.05,3.42,2.98,2.59,3.29,3.47,3.02,2.97,3.49,3.48,2.90,3.24,3.46,3.23,2.70,2.79,3.00,2.58,2.14,2.54,2.60,2.00,1.83,2.10,2.08,1.44,1.85,2.12,1.84,1.46,2.00,2.20,1.83,2.11,2.23,2.15,1.72,1.47,1.38,1.39,1.18,0.86,0.76,0.93,1.10,1.07,1.11,1.36,1.44,1.41,1.69,1.98,1.92,2.14,2.44,2.62,2.56,2.82,3.13,3.47,3.27,3.43,3.11,3.65,3.21,2.54,3.06,3.10,2.40,2.37,2.94,3.19,2.87,2.34,2.38,2.43,2.01,1.58,2.33,2.48,2.21,2.45,2.96,3.00,3.67,3.83,4.20,4.96,4.87,4.39,5.19,5.00,4.78,5.68,5.95,5.52,6.22,5.72,5.06,5.61,5.91,5.48,6.14,6.73,6.12,5.52,6.17,6.09,5.15,5.06,4.69,3.94,4.55,4.41,3.75,3.59,4.28,4.17,3.37,3.82,4.26,3.84,3.48,4.17,4.43,3.89,4.17,4.63,4.85,4.38,5.08,4.86,5.47,5.04,5.73,5.46,4.77,5.47,5.88,5.31,4.90,5.73,6.02,5.41,5.56,6.36,6.24,5.86,6.38,6.90,6.63,6.42,7.28,7.98,8.54,8.30,7.05,7.06,8.11,7.05,6.41,7.30,7.73,6.96,6.50,7.21,7.32,6.42,6.38,7.24,6.86,6.15,6.48,7.33,6.77,6.38,7.75,31.43,31.40,31.29,31.19,31.14,31.11,31.04,30.93,30.99,30.81,30.76,30.74,30.39,30.26,30.18,30.06,29.79,29.00,29.58,28.81,28.92,29.02,29.40,29.44,29.65,30.00,29.80,30.04,29.81,29.37,29.39,29.67,29.46,28.98,29.11,29.20,28.89,28.74,29.32,29.17,28.97,28.53,28.79,28.84,28.76,28.55,28.97,28.64,28.15,28.83,29.17,28.79,28.67,28.88,29.22,28.86,29.31,29.45,29.70,28.97,29.70,29.70,29.20,29.21,29.63,29.39,28.98,29.78,29.82,29.35,29.39,29.80,29.74,29.51,29.84,30.01,29.78,29.74,30.22,30.15,29.78,30.24,30.11,30.31,30.16,29.80,30.12,29.85,29.80,29.16,29.30,29.75,29.50,29.13,29.53,29.86,29.54,29.39,29.68,29.89,29.82,30.30,30.20,29.84,29.93,30.23,29.89,29.67,30.00,29.97,29.40,29.85,29.81,29.40,29.70,29.83,29.74,29.78,29.58,29.63,29.67,29.44,29.01,29.25,29.24,28.83,28.71,29.16,29.07,28.29,28.62,27.78,28.01,28.41,28.97,28.49,29.18,28.19,28.04,28.61,28.34,28.78,28.20,28.86,29.28,28.04,28.11,28.97,28.74,28.03,28.68,29.38,29.29,28.60,28.92,28.93,28.11,27.95,28.84,28.59,27.73,28.20,28.50,28.45,27.64,28.27,28.50,28.22,27.56,28.42,27.44,27.34,26.97,28.11,27.61,26.47,27.64,28.00,27.14,26.95,27.68,27.89,27.02,27.37,28.02,27.81,27.29,27.75,28.02,27.40,27.50,27.71,28.26,27.93,28.50,28.50,28.09,28.06,27.77,27.24,27.38,27.50,27.03,27.04,27.24,27.07,26.54,26.41,26.91,26.20,25.89,26.73,26.52,26.11,26.05,26.67,26.50,25.93,26.53,26.84,26.76,26.39,27.44,27.08,26.52,27.04,27.74,27.45,27.16,27.98,27.64,27.23,27.18,26.93,26.94,26.90,26.85,26.95,26.62,26.87,26.41,26.64,26.50,26.54,26.39,26.76,26.34,27.24,26.73,26.82,26.37,27.15,27.20,26.50,27.09,27.59,27.00,26.70,27.64,27.63,26.85,27.04,27.79,27.28,26.92,27.68,27.99,27.58,27.73,28.41,28.58,28.64,28.31,28.94,28.62,27.93,28.20,28.45,27.77,27.21,28.30,28.24,27.25,27.70,28.29,27.89,27.29,27.84,28.38,28.14,28.11,28.12,27.58,27.10,27.28,27.24,26.49,27.31,27.84,26.88,27.31,27.78,28.00,27.28,28.08,28.31,27.72,27.37,27.52,27.22,26.86,26.73,26.82,26.36,26.03,26.52,25.74,25.92,26.83,26.09,26.04,26.41,26.10,26.60,26.75,26.78,26.22,26.66,26.65,26.91,27.27,27.18,27.49,27.08,27.31,28.23,28.09,27.57,28.21,28.49,27.82,27.82,28.64,28.34,27.96,28.20,27.58,27.43,27.06,27.19,27.05,27.06,26.84,26.91,26.16,26.68,26.79,26.56,26.36,26.28,26.14,25.98,25.77,26.59,26.95,26.83,27.32,27.69,27.27,27.57,28.20,27.81,27.39,27.74,27.99,27.21,27.73,28.45,28.03,27.96,28.53,28.64,28.21,28.44,29.34,28.95,29.33,29.08,28.33,28.03,28.70,28.31,27.82,27.91,27.77,27.69,27.34,27.59,28.07,27.77,27.23,27.93,28.20,27.21,27.10,28.08,27.09,26.95,27.89,27.20,26.64,26.93,27.57,27.05,26.69,27.15,27.35,26.73,27.03,27.64,27.51,27.98,27.17,27.86,27.88,27.11,27.20,27.75,27.46,27.34,27.49,27.98,27.81,27.80,28.04,28.48,28.27,27.96,28.70,28.86,28.02,28.68,28.32,28.40,27.93,27.80,27.66,27.43,27.19,27.36,27.25,26.77,27.20,27.02,26.46,26.38,26.47,26.65,25.70,26.00,26.39,26.02,25.54,25.65,26.37,26.08,25.97,26.15,26.96,26.03,25.58,26.23,26.13,25.77,25.81,27.02,26.75,26.31,26.64,27.25,26.92,26.89,27.32,27.81,27.30,27.67,27.87,28.07,28.38,28.82,28.87,28.91,28.53,28.98,28.57,28.10,28.58,28.61,27.92,27.92,28.44,28.50,27.86,27.15,27.49,27.97,27.29,27.40,27.92,27.98,27.47,27.78,28.51,28.25,29.21,29.00,29.18,29.52,29.69,29.12,29.83,29.56,29.43,30.08,29.78,29.81,29.91,29.91,29.25,29.30,29.68,28.95,29.68,29.70,29.59,28.87,29.19,29.52,28.98,28.73,28.59,28.15,28.59,28.55,28.41,28.16,28.63,28.38,28.10,28.41,28.62,28.19,28.14,28.75,28.78,28.44,28.93,29.28,29.31,29.27,29.58,29.37,29.34,28.42,29.13,29.27,28.55,28.67,29.23,29.06,28.72,28.92,29.39,28.87,28.66,29.27,29.14,29.03,29.18,29.46,29.17,29.04,29.50,29.79,29.78,29.99,29.49,29.87,30.04,29.58,29.23,30.06,29.97,29.67,29.81,30.05,29.67,29.34,29.67,29.82,29.62,29.53,29.75,29.87,29.50,29.62,29.63],[30.86,30.56,30.29,30.08,29.64,29.63,29.05,28.14,27.97,26.61,24.62,23.03,21.35,20.49,19.97,18.96,16.65,16.48,14.78,12.68,12.11,11.38,11.95,11.92,10.78,9.92,8.91,8.86,8.62,7.41,7.73,8.64,7.82,6.89,7.86,8.22,7.23,7.02,7.79,8.08,7.25,6.55,6.93,7.18,6.47,6.12,6.41,6.22,5.74,5.60,6.01,5.50,4.84,5.31,6.23,5.11,6.20,6.78,7.10,6.76,7.78,7.31,6.56,7.48,7.84,7.08,6.85,8.13,8.10,7.27,7.84,8.90,8.35,8.05,8.91,9.33,8.90,8.98,9.99,10.21,9.30,10.26,9.73,9.93,9.02,9.02,8.73,8.05,7.47,6.71,6.59,7.69,7.45,6.51,6.95,7.95,7.17,6.71,7.92,8.24,7.86,8.87,8.92,8.51,8.22,8.26,7.69,7.40,7.57,7.38,6.67,7.66,7.58,6.96,7.87,8.35,7.56,8.03,7.55,7.02,7.46,7.03,5.99,6.11,6.66,5.77,5.03,5.52,5.48,4.52,4.67,4.23,4.44,4.75,5.51,5.32,6.07,5.86,5.92,6.77,6.94,7.45,7.54,8.47,7.93,7.02,7.65,8.55,7.73,7.49,8.67,8.76,8.30,7.78,7.67,7.56,7.00,6.82,6.70,6.56,6.12,6.03,6.11,5.55,4.75,5.24,5.17,4.80,4.42,4.30,4.11,4.21,4.24,5.18,5.22,4.36,4.96,5.61,4.95,5.03,5.61,6.02,5.50,5.53,6.47,6.51,6.15,6.74,7.28,6.91,7.04,7.72,8.44,7.97,9.12,8.31,7.82,7.32,7.37,7.02,6.58,6.25,5.88,5.82,5.44,5.22,4.84,4.81,4.60,4.26,4.09,4.05,3.72,3.15,3.38,3.28,2.44,2.36,3.40,3.07,2.19,2.96,3.36,2.86,3.00,3.75,3.81,3.56,3.60,4.05,4.41,4.26,3.39,3.36,4.09,3.64,2.95,3.52,3.85,3.17,2.83,3.80,3.87,3.32,3.73,4.14,4.14,4.94,4.83,5.37,4.76,5.58,5.25,4.37,4.85,5.46,4.56,4.05,5.03,4.96,3.84,4.11,4.93,4.38,3.41,4.44,4.92,4.24,3.75,4.54,4.51,5.22,5.03,5.62,5.40,4.72,5.17,5.74,5.30,4.64,5.52,5.62,4.85,5.06,5.95,5.53,4.90,5.59,6.22,5.72,5.81,5.98,5.59,4.89,4.77,5.29,4.69,5.01,5.73,5.25,4.93,5.64,6.25,5.45,6.08,5.95,5.34,5.16,5.37,4.77,4.26,4.68,4.51,3.76,3.76,4.01,4.10,3.75,4.31,4.61,4.19,5.12,5.38,5.91,5.03,5.70,5.24,4.58,5.33,5.91,5.67,4.88,5.45,6.31,6.39,7.63,7.49,5.96,6.64,7.54,6.33,5.70,6.90,7.16,6.18,5.66,5.24,5.43,5.18,4.60,4.48,4.77,4.28,3.65,4.16,4.38,3.88,3.43,3.94,4.00,3.32,3.30,2.91,2.86,2.14,2.44,2.73,2.81,2.91,3.22,3.53,3.60,3.74,3.99,4.30,4.17,4.68,4.82,5.00,5.31,5.65,6.19,6.11,6.67,7.31,7.45,8.61,7.96,7.12,7.04,7.46,6.73,5.80,6.28,5.91,5.02,4.56,5.16,5.03,4.13,4.07,4.21,3.63,3.38,3.63,3.34,2.52,2.65,3.05,2.78,2.05,2.69,3.02,2.39,2.18,2.94,2.97,2.48,2.97,3.47,3.34,3.26,2.82,3.37,3.35,2.86,2.82,3.50,3.18,2.57,3.20,3.55,3.10,2.68,3.52,3.76,3.21,3.07,3.87,3.83,2.97,3.29,3.45,3.10,2.68,2.85,2.90,2.45,2.08,2.54,2.55,1.86,1.91,2.19,2.04,1.44,1.93,2.31,2.13,1.43,2.04,2.44,2.00,2.35,2.30,2.29,2.01,1.64,1.56,1.39,1.22,1.05,0.83,0.76,0.89,1.00,1.18,1.13,1.27,1.48,1.56,1.79,1.88,2.11,2.22,2.45,2.57,2.79,3.09,3.59,3.45,3.73,3.27,3.78,3.42,2.74,3.24,3.33,2.65,2.54,3.09,3.57,3.32,2.76,3.06,3.13,2.27,1.90,2.80,2.90,2.43,2.82,3.32,3.21,3.90,4.14,4.45,5.28,5.14,4.61,5.64,5.53,5.10,6.08,6.31,5.89,6.55,6.02,5.29,5.85,6.18,5.71,6.33,7.01,6.22,5.62,6.38,6.20,5.31,5.05,4.80,3.97,4.39,4.51,3.80,3.53,4.26,4.29,3.44,3.84,4.36,3.97,3.63,4.31,4.78,4.14,4.38,5.11,5.40,4.84,5.40,5.34,5.75,5.15,5.97,5.95,5.04,5.57,6.13,5.72,5.04,6.05,6.39,5.63,5.73,6.78,6.54,6.05,6.71,7.23,6.94,6.71,7.57,8.32,8.77,8.64,7.31,7.35,8.43,7.39,6.67,7.60,8.04,7.35,6.85,7.44,7.63,6.72,6.69,7.46,7.21,6.48,6.93,7.62,7.15,6.72,7.98,31.43,31.42,31.32,31.20,31.13,31.13,31.04,30.87,30.96,30.78,30.67,30.70,30.32,30.22,30.15,30.15,29.82,29.12,29.71,29.02,29.22,29.39,29.67,29.76,29.97,30.15,29.98,30.07,29.81,29.35,29.42,29.74,29.60,29.14,29.23,29.45,29.05,28.76,29.44,29.40,29.00,28.58,28.95,28.94,28.75,28.59,28.92,28.55,28.40,28.81,28.97,28.67,28.54,28.60,28.87,28.64,29.02,29.14,29.45,28.74,29.47,29.41,29.03,29.19,29.55,29.19,28.97,29.74,29.69,29.23,29.48,29.83,29.72,29.55,29.94,30.09,29.74,29.87,30.26,30.17,29.82,30.23,30.08,30.37,30.15,29.76,30.05,29.68,29.68,29.08,29.12,29.52,29.40,28.94,29.45,29.70,29.28,29.18,29.44,29.77,29.65,30.25,30.10,29.63,29.73,29.98,29.68,29.38,29.89,29.82,29.22,29.63,29.63,29.15,29.44,29.71,29.49,29.58,29.44,29.49,29.37,29.30,28.68,28.94,29.01,28.47,28.62,28.85,28.73,27.97,28.34,27.73,27.88,28.28,28.87,28.39,29.04,28.07,27.91,28.56,28.28,28.64,28.08,28.76,29.00,28.03,28.12,28.95,28.64,27.99,28.70,29.35,29.32,28.51,28.90,28.82,28.08,27.96,28.76,28.47,27.75,28.24,28.49,28.32,27.71,28.32,28.37,28.27,27.70,28.12,27.82,27.55,27.29,28.43,27.94,26.92,27.92,28.18,27.40,27.20,27.84,28.13,27.18,27.48,28.12,27.93,27.37,27.82,28.11,27.40,27.60,27.80,28.26,27.89,28.68,28.54,28.00,28.14,27.82,27.49,27.34,27.33,27.03,27.12,27.14,27.00,26.57,26.63,26.89,26.48,26.19,26.90,26.85,26.65,26.64,26.98,26.69,26.50,26.93,27.19,26.73,26.83,27.78,27.22,26.81,27.23,27.85,27.32,27.00,27.90,27.56,27.23,27.20,27.15,27.04,27.24,26.62,26.82,26.92,27.36,26.61,26.79,26.70,26.48,26.42,26.92,26.12,26.98,26.86,26.81,26.48,27.25,27.07,26.75,27.22,27.64,27.16,27.07,27.73,27.71,27.13,27.22,28.01,27.40,27.34,27.84,28.26,27.81,27.90,28.26,28.60,28.61,28.55,28.99,28.78,28.35,28.37,28.73,28.04,27.55,28.48,28.41,27.37,27.77,28.47,27.96,27.49,27.76,28.57,28.07,27.95,27.92,27.51,27.31,27.42,27.36,26.67,27.50,27.45,26.75,27.51,27.73,27.97,27.37,28.27,28.49,27.96,27.58,27.67,27.44,27.21,26.86,26.99,26.79,26.29,26.45,25.79,25.99,27.07,26.17,26.37,26.38,26.25,26.66,26.71,26.96,26.42,26.69,26.74,26.96,27.32,27.05,27.39,27.07,27.53,28.34,28.22,27.55,28.08,28.44,27.92,27.75,28.48,28.34,27.98,28.25,27.64,27.55,27.16,27.47,27.50,27.12,27.02,27.25,26.56,26.70,26.68,26.71,26.40,26.02,26.27,26.07,26.08,26.59,27.18,26.72,27.39,27.29,27.51,27.69,27.85,27.39,27.70,27.83,27.73,27.18,27.82,28.34,28.04,27.82,28.49,28.49,28.02,28.24,29.19,28.78,29.22,28.90,28.28,27.90,28.62,28.30,27.83,27.94,27.87,27.88,27.43,27.75,28.23,27.42,27.18,27.85,27.75,26.93,27.13,27.85,27.02,27.15,28.01,27.39,26.88,27.05,27.74,27.20,26.77,27.29,27.61,26.99,27.24,27.74,27.57,27.77,27.38,27.70,27.99,27.35,27.49,27.77,27.71,27.47,27.66,28.05,27.87,27.71,28.04,28.46,28.09,27.90,28.65,28.88,27.93,28.66,28.32,28.33,27.89,27.87,27.80,27.44,27.32,27.47,27.48,26.99,27.18,27.18,26.68,26.48,26.84,26.76,25.89,26.33,26.65,26.28,25.88,25.93,26.55,26.18,26.17,26.44,27.47,26.49,25.98,26.48,26.75,25.85,26.12,27.18,26.99,26.75,27.05,27.54,27.37,26.88,27.52,27.88,27.43,27.70,27.71,27.91,28.21,28.80,28.89,28.96,28.46,29.02,28.48,27.95,28.48,28.47,27.92,27.90,28.25,28.38,27.76,27.30,27.55,27.79,27.35,26.90,27.59,28.04,27.47,27.74,28.41,28.21,28.93,28.90,29.17,29.44,29.67,29.05,29.80,29.53,29.54,30.01,29.73,29.83,29.88,29.79,29.23,29.13,29.60,28.85,29.56,29.59,29.47,28.63,29.09,29.40,28.78,28.68,28.56,28.13,28.38,28.42,28.33,28.03,28.45,28.25,28.02,28.39,28.50,28.11,28.14,28.75,28.58,28.45,28.94,29.24,29.35,29.21,29.54,29.34,29.26,28.40,28.98,29.22,28.46,28.47,29.17,28.91,28.55,28.82,29.29,28.78,28.61,29.18,29.00,28.78,29.11,29.28,29.07,29.02,29.45,29.78,29.88,30.01,29.33,29.77,29.98,29.47,29.01,30.00,29.91,29.53,29.81,30.02,29.62,29.16,29.52,29.86,29.63,29.43,29.82,29.95,29.72,29.77,29.82],[30.86,30.48,30.12,29.95,29.41,29.36,28.69,28.01,27.55,26.34,24.71,23.38,21.51,20.54,20.05,18.71,16.58,16.32,15.21,12.70,11.91,11.01,11.80,11.60,10.18,9.28,8.07,7.76,7.45,6.68,6.95,7.39,6.70,6.26,6.78,6.93,6.35,6.02,6.55,6.68,6.08,5.51,5.99,6.08,5.48,5.57,5.94,5.58,5.13,5.26,5.79,5.18,4.55,5.08,6.26,4.69,6.01,6.74,6.75,6.17,7.01,7.06,6.42,6.79,7.24,6.78,6.44,7.14,7.49,6.72,6.93,7.80,7.50,7.03,7.57,7.99,7.76,7.67,8.28,8.57,7.98,8.86,8.40,8.55,8.00,7.98,7.74,7.42,6.83,6.45,6.15,7.22,7.00,6.23,6.74,7.57,7.08,6.67,7.77,7.99,7.81,8.59,8.69,8.55,7.99,7.98,7.61,7.49,7.33,7.25,6.39,7.56,7.43,6.77,7.63,7.88,7.16,7.50,7.10,6.68,7.04,7.00,5.83,5.71,6.54,5.63,4.82,5.39,5.40,4.45,4.57,4.17,4.42,4.76,5.49,4.99,5.63,5.28,5.41,6.07,6.09,6.36,6.34,7.01,6.64,5.94,6.18,6.93,6.46,6.28,7.06,7.25,6.93,6.47,6.29,6.23,5.79,5.71,5.57,5.67,5.21,5.32,5.59,5.16,4.51,4.78,4.61,4.71,4.15,3.92,3.86,4.37,4.01,4.71,4.44,4.08,4.38,4.68,4.39,4.51,4.73,4.85,4.62,4.63,5.29,5.31,5.07,5.51,6.09,5.93,5.74,6.23,7.15,6.83,7.76,7.07,6.46,6.10,6.31,5.82,5.60,5.27,4.97,4.96,4.75,4.59,4.34,4.21,4.00,3.65,3.72,3.70,3.38,2.44,3.13,3.22,2.37,2.18,2.94,2.77,1.98,2.72,3.14,2.78,2.76,3.39,3.63,3.47,3.27,3.72,3.63,3.79,3.03,2.81,3.48,3.29,2.59,2.96,3.42,2.91,2.63,3.11,3.35,2.77,3.12,3.49,3.46,4.00,3.93,4.50,4.25,4.76,4.21,3.63,4.18,4.38,3.72,3.45,4.10,3.94,3.32,3.50,3.97,3.57,3.01,3.82,3.99,3.55,3.33,4.17,4.04,4.59,4.19,4.68,4.54,3.86,4.31,4.68,4.27,3.81,4.46,4.62,3.96,4.18,4.85,4.52,4.07,4.57,5.21,4.72,4.69,5.15,4.77,4.02,3.83,4.37,3.89,4.07,4.81,4.47,4.09,4.64,5.21,4.51,5.09,4.96,4.39,4.28,4.35,3.86,3.58,3.98,3.74,3.19,3.22,3.47,3.50,3.11,3.62,3.85,3.62,4.22,4.73,5.24,4.29,5.00,4.64,4.24,4.86,5.41,5.10,4.74,5.23,5.77,5.79,6.59,6.40,5.55,6.08,6.59,5.72,5.45,6.13,6.19,5.50,5.17,4.69,4.87,4.95,4.35,4.03,4.43,4.21,3.51,3.81,4.02,3.46,3.07,3.41,3.44,2.92,2.69,2.55,2.50,1.86,2.29,2.26,2.58,2.94,2.96,3.12,3.29,3.57,3.76,3.92,4.09,4.54,4.59,4.75,5.17,5.44,5.59,5.91,6.24,6.29,6.51,7.30,6.90,6.36,6.30,6.55,6.10,5.61,5.79,5.37,4.68,4.28,4.67,4.35,3.65,3.67,3.56,3.06,2.71,2.97,2.62,2.07,2.22,2.44,2.11,1.83,2.30,2.34,1.94,1.96,2.43,2.36,2.06,2.56,2.85,2.67,2.60,2.24,2.61,2.63,2.19,2.11,2.61,2.43,2.01,2.33,2.73,2.42,2.09,2.52,2.80,2.46,2.28,2.72,2.60,2.21,2.38,2.54,2.40,2.00,2.07,2.14,1.87,1.57,1.86,1.90,1.44,1.42,1.71,1.66,1.26,1.73,1.87,1.53,1.33,1.81,2.14,1.78,2.19,2.28,2.19,1.82,1.61,1.55,1.39,1.12,1.07,1.06,0.83,0.76,0.83,0.99,0.98,0.96,1.17,1.27,1.40,1.41,1.66,1.78,1.84,1.96,2.19,2.43,2.67,2.52,2.65,2.37,2.79,2.46,2.02,2.32,2.47,2.02,1.90,2.33,2.72,2.66,2.17,2.57,2.43,1.82,1.59,2.27,2.18,1.83,2.06,2.53,2.44,2.95,3.17,3.50,4.05,3.90,3.46,4.12,4.01,3.87,4.60,4.80,4.52,5.12,4.67,4.12,4.58,4.87,4.60,5.13,5.73,5.18,4.71,5.25,5.23,4.44,4.28,3.96,3.36,3.63,3.55,3.00,2.81,3.26,3.14,2.51,2.81,3.22,2.97,2.61,3.08,3.44,3.10,3.11,3.62,3.93,3.62,4.16,4.06,4.59,4.35,4.89,4.71,4.09,4.59,4.98,4.55,4.23,4.94,5.15,4.56,4.88,5.61,5.44,5.09,5.58,6.06,5.63,5.54,6.31,6.92,7.44,7.18,6.13,6.25,7.02,6.11,5.59,6.23,6.55,6.00,5.56,5.97,6.15,5.50,5.38,5.98,5.79,5.29,5.47,6.08,5.78,5.47,6.86,31.42,31.37,31.29,31.20,31.11,31.08,30.97,30.80,30.85,30.65,30.51,30.53,30.16,29.98,29.95,29.93,29.77,29.01,29.57,28.84,29.09,29.15,29.49,29.61,29.82,30.04,29.84,29.92,29.60,29.21,29.21,29.57,29.47,28.94,29.07,29.26,28.92,28.73,29.25,29.15,28.85,28.52,28.84,28.74,28.43,28.50,28.81,28.41,28.43,28.68,28.77,28.55,28.59,28.50,28.72,28.63,28.93,29.08,29.39,28.55,29.39,29.35,28.86,28.98,29.40,29.00,28.87,29.59,29.51,29.14,29.34,29.60,29.51,29.37,29.72,29.83,29.47,29.66,30.07,30.02,29.67,30.10,29.90,30.24,29.95,29.52,29.83,29.38,29.41,28.94,28.84,29.28,29.14,28.74,29.17,29.45,29.03,29.09,29.17,29.59,29.59,30.16,30.02,29.66,29.59,29.82,29.60,29.27,29.77,29.58,29.12,29.51,29.38,28.92,29.18,29.56,29.33,29.53,29.23,29.31,29.27,28.89,28.57,28.94,28.78,28.23,28.49,28.80,28.58,27.86,28.27,27.89,28.04,28.31,28.82,28.27,29.01,28.09,27.99,28.66,28.27,28.57,27.92,28.69,28.87,27.79,27.98,28.75,28.50,27.96,28.58,29.16,29.13,28.36,28.63,28.74,27.86,27.83,28.31,28.22,27.72,28.14,28.16,28.26,27.70,28.34,28.31,28.21,27.71,28.10,27.86,27.61,27.24,28.42,27.95,26.85,27.70,28.17,27.18,27.19,27.80,27.94,27.02,27.46,28.01,27.59,27.03,27.56,27.82,27.35,27.52,27.63,28.17,27.64,28.44,28.40,27.81,27.75,27.67,27.27,27.14,27.12,27.10,27.11,27.12,26.87,26.60,26.44,26.92,26.69,26.13,27.27,27.06,26.95,26.80,27.08,26.84,26.64,26.92,27.04,26.80,26.82,27.72,27.25,26.78,27.23,27.64,27.26,27.02,27.85,27.60,27.07,27.13,27.10,26.85,26.69,26.63,26.63,26.22,26.45,25.86,26.33,25.96,25.97,26.08,26.48,26.07,26.56,26.54,26.45,26.16,27.08,26.74,26.32,27.13,27.41,26.82,26.71,27.54,27.52,26.79,27.03,27.67,27.61,27.44,27.75,28.02,27.68,27.69,28.29,28.61,28.49,28.40,28.82,28.53,28.28,28.35,28.59,27.91,27.41,28.39,28.24,27.36,27.66,28.30,27.78,27.09,27.62,28.30,27.86,27.56,27.51,27.05,26.83,26.99,27.15,26.55,26.98,27.45,26.72,27.15,27.46,27.85,27.16,28.11,28.36,27.76,27.38,27.52,27.37,27.06,26.74,26.74,26.41,26.20,26.53,25.91,25.59,26.59,25.87,25.82,26.07,25.66,25.48,26.08,26.33,25.63,26.26,26.21,26.52,26.81,26.78,27.08,26.75,26.90,27.76,27.73,27.26,27.66,27.94,27.77,27.58,28.29,28.06,27.68,27.90,27.56,27.35,26.88,27.06,26.94,26.96,26.70,26.57,25.98,26.39,26.25,26.07,25.84,25.69,25.79,25.59,25.43,25.84,26.57,26.15,27.28,26.82,26.50,26.99,27.50,26.86,26.77,27.27,27.71,26.89,27.61,28.20,27.93,27.70,28.45,28.49,27.79,27.90,28.95,28.66,29.00,28.53,27.89,27.73,28.28,27.83,27.65,27.56,27.41,27.53,27.07,27.49,28.09,27.40,27.11,27.68,27.25,26.60,26.85,27.64,26.61,26.87,27.75,27.21,26.42,26.85,27.48,26.86,26.72,27.07,27.29,26.74,26.91,27.43,27.33,27.55,27.17,27.56,27.75,27.16,27.29,27.68,27.37,27.19,27.55,27.78,27.52,27.58,27.78,28.17,27.82,27.69,28.39,28.54,27.76,28.41,28.10,28.19,27.90,27.70,27.63,27.27,27.16,27.26,27.08,26.80,27.14,27.10,26.53,26.05,26.64,26.70,25.86,26.13,26.41,26.29,25.70,25.91,26.32,26.10,26.31,26.13,26.84,26.27,25.59,26.03,26.55,25.84,25.23,26.88,26.74,26.61,26.80,27.31,27.19,26.85,27.52,27.82,27.49,27.77,27.50,27.78,28.21,28.66,28.44,28.60,28.25,28.82,28.24,27.81,28.31,28.33,27.65,27.85,28.25,28.33,27.72,27.23,27.19,27.67,27.04,26.57,27.44,27.77,27.46,27.53,28.21,28.09,28.92,28.77,28.92,29.38,29.52,28.86,29.66,29.32,29.26,29.98,29.55,29.63,29.80,29.73,29.05,28.85,29.60,28.73,29.50,29.56,29.40,28.61,28.99,29.29,28.69,28.64,28.56,28.13,28.47,28.34,28.28,28.06,28.33,28.09,27.98,28.25,28.40,27.99,27.99,28.57,28.44,28.11,28.67,28.99,29.08,28.98,29.40,29.15,29.07,28.28,28.83,29.20,28.13,28.44,29.11,28.82,28.35,28.64,29.23,28.73,28.39,29.00,28.89,28.67,28.87,29.20,28.94,28.89,29.18,29.68,29.65,29.83,29.36,29.72,29.91,29.42,29.00,29.94,29.87,29.44,29.64,29.98,29.61,28.99,29.27,29.79,29.55,29.20,29.68,29.86,29.52,29.56,29.69],[30.80,30.52,30.25,30.03,29.50,29.55,28.91,28.07,27.84,26.39,24.64,23.12,21.18,20.13,19.40,18.28,16.15,15.68,14.57,11.72,11.03,10.41,11.52,11.28,9.91,8.89,7.72,7.43,7.18,6.33,6.79,7.09,6.28,6.07,6.62,6.58,6.02,5.87,6.36,6.52,5.92,5.49,6.07,6.13,5.59,5.58,5.97,5.89,5.28,5.43,5.92,5.42,4.77,5.19,5.98,4.88,5.94,6.50,6.56,6.43,6.90,6.91,6.31,6.71,7.13,6.68,6.29,7.03,7.26,6.57,6.76,7.59,7.34,6.97,7.40,7.86,7.60,7.53,8.12,8.31,7.73,8.46,8.10,8.41,7.79,7.86,7.37,7.15,6.54,6.42,6.03,6.99,6.80,6.50,6.60,7.23,6.87,6.63,7.60,7.71,7.44,8.39,8.42,8.35,7.73,7.60,7.28,7.20,6.95,6.92,6.28,7.29,7.10,6.70,7.56,7.53,6.87,7.13,6.68,6.32,6.71,6.77,5.68,5.67,6.33,5.74,4.76,5.29,5.33,4.40,4.43,3.98,4.50,4.71,5.44,5.26,5.62,5.38,5.33,5.96,6.03,6.41,6.60,6.96,6.62,6.17,6.62,6.88,6.49,6.46,6.96,7.20,6.87,6.49,6.31,6.37,6.05,5.86,5.88,5.82,5.51,5.54,6.05,5.05,4.42,4.84,4.89,4.64,4.26,4.14,3.74,4.07,3.98,4.57,4.35,4.03,4.41,4.85,4.29,4.79,4.99,5.15,4.76,4.93,5.53,5.56,5.39,5.77,6.22,6.05,6.08,6.63,6.96,6.89,7.78,7.12,6.66,6.33,6.41,6.16,5.98,5.53,5.06,5.00,4.93,4.73,4.31,4.41,4.29,3.83,3.72,3.83,3.54,2.84,3.29,3.30,2.48,2.54,2.88,2.88,1.98,2.68,3.11,2.77,2.70,3.16,3.46,3.04,2.78,3.28,3.35,3.36,2.79,2.72,3.31,3.00,2.47,2.97,3.13,2.68,2.66,3.10,3.15,2.87,3.16,3.49,3.48,4.00,3.95,4.40,4.04,4.48,4.24,3.65,4.03,4.29,3.73,3.37,3.91,3.85,3.28,3.33,3.81,3.54,3.05,3.62,3.97,3.50,3.33,3.95,3.91,4.59,4.33,4.71,4.53,3.96,4.29,4.64,4.22,3.83,4.51,4.57,4.00,4.29,4.88,4.54,4.13,4.67,5.14,4.76,4.72,5.05,4.76,4.13,3.97,4.48,3.95,4.17,4.87,4.65,4.27,4.73,5.17,4.63,5.11,4.96,4.49,4.44,4.40,3.99,3.72,4.11,3.86,3.26,3.23,3.53,3.54,3.26,3.62,3.88,3.60,4.18,4.65,5.10,4.14,4.67,4.33,3.89,4.42,4.92,4.70,4.24,4.70,5.26,5.26,6.13,5.85,5.05,5.53,6.00,5.22,4.80,5.53,5.65,5.04,4.59,4.33,4.56,4.43,3.94,3.78,4.10,3.70,3.14,3.58,3.69,3.19,2.87,3.25,3.23,2.80,2.74,2.61,2.32,1.87,2.24,1.97,2.34,2.55,2.73,2.71,3.10,3.20,3.28,3.41,3.58,3.97,4.06,4.22,4.36,4.63,4.83,5.14,5.56,5.69,5.87,6.71,6.34,5.73,5.75,5.96,5.36,4.86,5.14,4.63,4.10,3.85,4.20,3.94,3.40,3.36,3.26,2.84,2.60,2.81,2.51,2.05,2.30,2.48,2.05,1.91,2.32,2.33,2.00,2.11,2.60,2.51,2.20,2.75,3.02,2.80,2.77,2.41,2.80,2.88,2.41,2.38,2.81,2.64,2.25,2.47,2.91,2.57,2.18,2.69,2.91,2.54,2.41,2.93,2.73,2.30,2.49,2.79,2.51,2.09,2.24,2.30,1.94,1.71,2.18,2.05,1.53,1.53,1.86,1.73,1.26,1.81,1.93,1.64,1.35,1.93,2.15,1.84,2.20,2.33,2.21,1.79,1.66,1.68,1.49,1.16,1.09,1.09,1.04,0.81,0.76,0.85,0.94,0.96,0.98,1.10,1.32,1.34,1.48,1.68,1.78,1.85,2.06,2.34,2.57,2.45,2.64,2.43,2.77,2.46,1.97,2.27,2.33,1.90,1.75,2.18,2.45,2.32,1.97,2.45,2.23,1.56,1.52,2.16,2.04,1.68,1.99,2.42,2.45,3.10,3.34,3.54,4.13,4.00,3.60,4.21,4.23,4.10,4.70,5.02,4.70,5.28,4.79,4.37,4.82,5.02,4.62,5.12,5.76,5.16,4.71,5.31,5.04,4.53,4.29,3.95,3.39,3.77,3.67,3.17,2.95,3.54,3.38,2.72,3.13,3.54,3.22,2.89,3.44,3.69,3.30,3.40,3.86,4.14,3.78,4.31,4.26,4.70,4.45,4.96,4.77,4.29,4.77,5.09,4.71,4.43,5.03,5.21,4.79,4.98,5.65,5.46,5.10,5.54,6.07,5.80,5.58,6.25,6.89,7.41,7.17,6.11,6.13,7.08,6.28,5.73,6.27,6.69,6.12,5.69,6.27,6.38,5.78,5.67,6.32,6.09,5.53,5.70,6.38,5.92,5.55,6.83,31.37,31.35,31.27,31.12,31.05,31.10,31.00,30.84,30.92,30.77,30.66,30.68,30.26,30.03,29.88,29.78,29.55,28.79,29.26,28.54,28.84,28.93,29.18,29.40,29.61,29.99,29.79,29.87,29.54,29.20,29.18,29.41,29.34,28.99,28.97,29.04,28.71,28.62,29.05,29.10,28.76,28.36,28.79,28.69,28.47,28.40,28.73,28.45,28.11,28.70,28.80,28.43,28.41,28.54,28.67,28.45,28.70,28.90,29.29,28.50,29.33,29.18,28.89,28.93,29.33,28.91,28.79,29.51,29.42,29.07,29.16,29.51,29.36,29.23,29.57,29.74,29.47,29.51,29.99,29.92,29.63,30.03,29.83,30.09,29.80,29.41,29.75,29.35,29.36,29.05,28.87,29.16,29.00,29.00,29.03,29.38,28.94,28.92,29.10,29.44,29.36,30.06,29.84,29.47,29.50,29.70,29.40,29.14,29.55,29.44,28.80,29.26,29.20,28.61,29.06,29.39,29.22,29.37,29.08,29.25,29.19,28.81,28.49,28.87,28.60,28.22,28.45,28.71,28.41,27.92,28.25,28.13,27.95,28.15,28.61,28.05,28.84,27.87,27.63,28.36,27.95,28.39,27.67,28.59,28.72,27.62,27.70,28.65,28.37,27.75,28.43,29.06,29.04,28.27,28.65,28.70,27.84,27.67,28.48,28.21,27.34,28.02,28.24,28.00,27.42,27.99,27.93,27.77,27.50,28.13,27.81,27.25,26.82,28.01,27.55,26.41,27.65,27.85,27.04,26.77,27.52,27.75,26.64,27.06,27.72,27.12,26.74,27.24,27.56,26.92,27.00,27.22,27.97,27.28,28.23,28.09,27.62,27.45,27.26,26.70,26.70,26.86,26.52,26.45,26.62,26.35,26.11,26.04,26.34,25.85,25.65,26.35,26.35,26.35,26.02,26.51,26.52,25.87,26.60,26.97,26.69,26.37,27.57,27.20,26.72,27.04,27.77,27.34,27.05,27.84,27.30,26.92,26.84,26.82,26.39,26.35,26.73,26.00,25.83,26.13,25.42,25.93,25.51,25.69,25.66,26.07,25.57,26.21,25.79,25.97,25.74,26.44,26.17,25.84,26.50,26.91,26.18,26.18,27.23,27.10,26.26,26.65,27.39,27.06,26.73,27.43,27.82,27.40,27.56,28.15,28.51,28.31,28.18,28.66,28.43,27.72,27.96,28.31,27.60,26.86,28.04,27.85,26.59,27.10,27.89,27.24,26.59,26.98,27.86,27.30,27.08,27.25,26.52,26.12,26.44,26.61,26.03,26.39,26.97,26.12,26.58,26.92,27.43,26.65,27.84,28.05,27.28,26.80,27.02,26.76,26.41,25.97,26.31,25.82,25.33,25.89,25.33,25.00,26.09,25.59,25.44,25.85,25.27,25.54,25.88,26.25,25.60,26.09,26.07,26.34,26.49,26.48,26.96,26.44,26.68,27.60,27.46,26.99,27.44,27.79,27.42,27.35,28.29,27.90,27.38,27.94,27.20,26.92,26.56,26.87,26.55,26.45,26.43,26.09,25.62,26.07,26.00,25.70,25.55,25.60,25.61,25.14,25.11,25.65,26.48,25.86,27.36,26.89,26.35,27.04,27.64,26.75,26.35,27.20,27.52,26.67,27.37,27.96,27.68,27.57,28.43,28.48,27.64,27.72,28.93,28.47,28.85,28.48,27.82,27.57,28.19,27.67,27.40,27.29,27.28,27.27,26.80,27.18,27.64,26.77,26.75,27.49,27.18,26.31,26.79,27.69,26.55,26.68,27.64,27.15,26.46,26.75,27.53,26.92,26.50,26.88,27.15,26.47,26.69,27.30,27.20,27.55,26.87,27.55,27.57,26.94,27.06,27.45,27.24,27.36,27.37,27.82,27.69,27.61,27.86,28.38,28.11,27.77,28.37,28.55,27.80,28.37,27.95,28.05,27.75,27.71,27.57,27.12,27.01,27.30,27.10,26.55,27.22,26.88,26.14,25.96,26.22,26.19,25.35,25.68,26.19,25.74,25.32,25.24,26.02,25.56,25.59,26.07,26.65,25.78,25.12,25.95,26.14,25.46,25.59,25.83,26.37,26.11,26.45,27.09,26.76,26.61,27.12,27.46,27.20,27.57,27.51,27.68,27.96,28.40,28.37,28.51,28.26,28.68,28.17,27.82,28.14,28.24,27.58,27.63,28.14,28.33,27.40,26.90,26.93,27.41,26.86,26.75,27.39,27.76,27.32,27.44,28.33,28.14,28.93,28.80,28.98,29.35,29.47,28.99,29.68,29.42,29.37,29.96,29.60,29.68,29.79,29.69,29.03,29.09,29.54,28.71,29.40,29.50,29.38,28.52,28.84,29.21,28.57,28.46,28.40,27.93,28.40,28.37,28.30,28.00,28.20,28.12,27.92,28.06,28.30,28.01,27.99,28.50,28.53,28.36,28.80,29.09,29.18,29.09,29.50,29.20,29.10,28.34,28.91,29.16,28.49,28.41,29.06,28.91,28.80,28.77,29.20,28.77,28.77,28.96,28.72,28.58,28.89,29.14,28.84,28.79,29.12,29.60,29.67,29.86,29.28,29.72,29.91,29.28,28.90,29.89,29.90,29.44,29.65,29.97,29.64,29.12,29.43,29.87,29.63,29.38,29.74,29.85,29.49,29.59,29.65],[30.74,30.45,30.24,29.95,29.49,29.46,28.92,27.94,27.73,26.28,24.28,22.65,21.10,19.88,19.25,17.99,15.82,15.77,14.14,12.01,11.26,10.16,10.90,10.89,9.21,8.53,7.36,7.19,6.90,5.96,6.30,6.73,6.09,5.52,6.16,6.38,5.78,5.42,6.05,6.18,5.71,5.07,5.54,5.64,5.05,4.72,5.36,5.18,4.49,4.55,5.17,4.57,4.15,4.52,5.28,4.25,5.43,5.80,6.03,5.64,6.31,6.20,5.49,6.04,6.43,6.00,5.61,6.47,6.63,5.99,6.22,7.13,6.82,6.42,7.00,7.42,7.18,7.09,7.90,8.09,7.41,8.24,7.81,8.15,7.29,7.34,7.17,6.71,6.18,5.58,5.36,6.48,6.22,5.56,5.81,6.68,6.14,5.63,6.87,6.99,6.64,7.68,7.67,7.34,7.14,7.03,6.50,6.29,6.39,6.21,5.51,6.71,6.57,5.96,6.90,7.25,6.49,7.00,6.33,5.94,6.34,6.12,5.11,5.18,5.68,4.93,4.40,4.75,4.73,3.99,4.08,3.67,4.10,4.12,4.98,4.64,5.17,5.06,4.97,5.62,5.66,6.14,6.28,6.79,6.46,5.87,6.37,6.78,6.10,6.14,6.84,6.97,6.57,6.26,6.02,5.97,5.63,5.37,5.39,5.38,4.97,4.74,5.14,4.61,4.06,4.32,4.42,4.37,3.92,3.67,3.48,3.68,3.76,4.23,4.11,3.74,3.98,4.35,4.09,4.37,4.44,4.71,4.56,4.61,5.31,5.45,5.18,5.57,6.16,5.98,5.96,6.47,6.97,6.77,7.74,6.96,6.47,6.09,6.35,6.01,5.79,5.37,5.04,4.92,4.73,4.51,4.24,4.20,4.03,3.80,3.54,3.49,3.40,2.76,2.99,3.08,2.09,1.90,2.65,2.49,1.65,2.22,2.81,2.48,2.65,2.97,3.23,2.95,2.85,3.23,3.45,3.31,2.77,2.67,3.15,2.80,2.37,2.84,3.03,2.65,2.65,3.02,3.07,2.89,3.03,3.41,3.36,3.94,3.78,4.24,3.75,4.36,3.99,3.47,3.76,4.18,3.58,3.18,3.81,3.89,3.14,3.14,3.83,3.32,2.82,3.45,3.72,3.21,2.99,3.73,3.65,4.14,3.82,4.30,4.08,3.55,3.96,4.29,3.95,3.55,4.22,4.31,3.73,3.96,4.63,4.23,3.87,4.41,5.00,4.56,4.58,5.00,4.58,3.87,3.82,4.34,3.88,3.96,4.72,4.51,3.92,4.44,5.15,4.48,4.99,4.78,4.21,4.22,4.05,3.62,3.49,3.79,3.55,3.03,3.14,3.36,3.50,3.17,3.60,3.95,3.66,4.16,4.72,5.20,4.10,4.70,4.41,3.87,4.48,4.90,4.54,4.11,4.53,5.21,5.12,6.20,5.92,4.76,5.23,5.95,4.91,4.58,5.35,5.70,4.87,4.56,4.22,4.42,4.17,3.70,3.64,3.94,3.61,3.10,3.40,3.61,3.15,2.90,3.25,3.32,2.93,2.89,2.66,2.44,2.00,2.18,2.08,2.44,2.65,2.56,2.90,3.07,3.04,3.11,3.66,3.45,3.81,4.07,4.10,4.31,4.69,4.85,5.02,5.22,5.68,5.95,6.99,6.47,5.57,5.67,6.04,5.38,4.69,5.21,4.84,4.11,3.92,4.36,4.07,3.35,3.50,3.42,2.91,2.76,2.93,2.66,2.05,2.26,2.46,2.19,1.84,2.35,2.52,2.00,2.07,2.55,2.48,2.18,2.70,3.01,2.80,2.77,2.43,2.85,2.84,2.39,2.46,2.92,2.70,2.27,2.62,3.00,2.78,2.27,2.82,3.11,2.71,2.45,3.02,2.81,2.30,2.55,2.82,2.58,2.10,2.27,2.42,2.00,1.66,2.10,2.10,1.54,1.60,1.94,1.82,1.35,1.80,2.03,1.77,1.46,1.94,2.30,1.96,2.49,2.51,2.62,1.98,1.66,1.66,1.61,1.36,1.11,1.12,1.19,1.00,0.80,0.76,0.84,0.95,1.07,0.97,1.20,1.32,1.37,1.42,1.68,1.79,1.90,2.29,2.57,2.39,2.65,2.41,2.73,2.50,1.97,2.23,2.37,1.90,1.67,2.11,2.46,2.39,1.94,2.42,2.39,1.54,1.61,2.28,2.10,1.86,2.24,2.58,2.53,3.24,3.57,3.60,4.20,4.01,3.65,4.32,4.26,4.13,4.87,5.17,4.82,5.41,4.93,4.39,4.90,5.19,4.89,5.36,5.98,5.36,4.89,5.51,5.29,4.64,4.49,4.17,3.58,3.94,3.92,3.31,3.07,3.70,3.63,2.88,3.20,3.75,3.40,2.90,3.61,3.84,3.38,3.48,4.02,4.19,3.83,4.36,4.24,4.77,4.53,5.06,4.84,4.29,4.87,5.20,4.81,4.42,5.15,5.40,4.82,5.04,5.79,5.64,5.25,5.79,6.19,5.95,5.79,6.52,7.14,7.54,7.30,6.29,6.34,7.22,6.38,5.79,6.46,6.89,6.26,5.81,6.33,6.48,5.74,5.66,6.35,6.13,5.51,5.79,6.53,6.05,5.69,6.89,31.42,31.37,31.34,31.20,31.12,31.19,31.07,30.87,30.99,30.82,30.69,30.69,30.27,29.96,29.87,29.80,29.69,28.82,29.39,28.62,29.02,29.23,29.40,29.43,29.64,29.90,29.82,29.88,29.61,29.16,29.18,29.52,29.43,28.95,29.06,29.24,28.84,28.74,29.21,29.26,28.97,28.53,28.90,28.89,28.68,28.58,28.87,28.64,28.33,28.76,28.85,28.64,28.50,28.65,28.84,28.60,29.01,29.10,29.44,28.67,29.38,29.33,29.05,29.08,29.43,29.03,28.90,29.59,29.56,29.05,29.31,29.67,29.57,29.30,29.76,29.91,29.50,29.69,30.09,30.03,29.68,30.10,29.89,30.21,29.95,29.49,29.90,29.53,29.48,28.89,29.06,29.38,29.18,28.87,29.32,29.58,29.10,29.14,29.37,29.65,29.59,30.14,30.06,29.65,29.72,29.97,29.66,29.42,29.86,29.78,29.17,29.62,29.55,29.08,29.38,29.69,29.54,29.58,29.32,29.37,29.41,29.19,28.67,28.99,28.97,28.55,28.66,28.94,28.75,28.10,28.41,28.04,28.05,28.21,28.78,28.36,29.00,28.04,27.85,28.42,28.00,28.57,27.75,28.72,28.91,27.73,27.73,28.76,28.52,27.83,28.48,29.12,29.12,28.28,28.82,28.77,28.00,27.82,28.67,28.40,27.54,28.18,28.48,28.27,27.78,28.21,28.24,28.20,27.89,28.09,27.90,27.99,27.11,28.37,27.80,26.80,27.87,28.13,27.29,26.94,27.73,27.91,26.93,27.30,27.87,27.48,27.01,27.51,27.66,26.87,27.13,27.40,27.95,27.50,28.31,28.22,27.69,27.84,27.53,26.89,26.92,27.08,26.74,26.60,26.92,26.72,26.19,26.33,26.60,26.10,25.80,27.13,26.60,26.65,26.32,26.92,26.29,26.15,26.86,26.85,27.31,26.79,27.80,27.16,27.07,27.51,28.02,27.78,27.57,27.97,27.56,27.19,27.30,27.35,26.83,27.14,26.67,26.40,26.44,26.97,26.17,26.26,26.08,25.92,25.99,26.05,25.79,26.33,26.21,26.32,26.03,26.90,26.53,26.11,26.80,27.22,26.52,26.69,27.56,27.44,26.56,26.91,27.83,27.16,27.28,27.77,28.18,28.04,27.79,28.34,28.55,28.54,28.52,28.93,28.68,28.03,28.28,28.56,27.76,27.21,28.21,28.12,27.07,27.43,28.20,27.52,26.90,27.17,28.21,27.67,27.45,27.50,26.86,26.49,26.67,26.73,26.32,26.82,27.08,26.25,26.97,27.16,27.61,27.02,28.06,28.29,27.71,27.17,27.32,27.27,26.82,26.45,26.60,26.18,25.58,26.11,25.62,25.12,26.44,25.80,25.75,25.87,25.71,26.12,26.11,26.39,26.07,26.29,26.39,26.52,26.71,26.70,27.16,26.74,26.88,27.99,27.74,27.23,27.94,28.26,27.63,27.63,28.53,28.25,27.65,28.16,27.42,27.15,26.89,27.15,26.86,26.59,26.48,26.91,25.91,26.39,26.03,26.07,25.80,25.79,25.71,25.35,25.36,25.79,26.56,26.44,27.16,27.01,27.10,27.43,27.93,27.00,27.15,27.48,27.65,26.86,27.55,28.19,27.86,27.80,28.55,28.50,27.90,28.18,29.16,28.66,29.00,28.65,28.09,27.69,28.33,27.97,27.57,27.52,27.52,27.46,26.96,27.31,27.94,27.00,26.84,27.74,27.47,26.45,26.75,27.81,26.55,26.62,27.74,27.23,26.46,26.73,27.51,26.93,26.49,26.99,27.29,26.51,26.80,27.39,27.41,27.50,26.91,27.43,27.67,26.98,27.11,27.57,27.33,27.40,27.39,28.02,27.76,27.69,27.93,28.38,28.22,27.73,28.52,28.82,27.75,28.57,28.23,28.25,27.87,27.72,27.56,27.22,27.04,27.26,27.13,26.60,27.34,26.89,26.32,26.27,26.26,26.22,25.46,25.69,26.17,25.85,25.22,25.45,26.04,25.76,25.60,25.99,26.74,25.84,25.17,26.12,26.46,25.63,25.75,27.09,25.82,26.63,26.62,27.06,27.22,26.79,27.41,27.78,27.54,27.75,27.82,28.01,28.25,28.72,28.85,28.89,28.31,29.00,28.29,27.85,28.41,28.46,27.73,27.83,28.42,28.48,27.75,27.16,27.15,27.69,27.16,26.75,27.47,27.86,27.29,27.50,28.31,28.13,28.94,28.87,29.07,29.38,29.52,29.03,29.84,29.51,29.47,30.04,29.80,29.82,29.88,29.89,29.36,29.32,29.70,28.95,29.60,29.60,29.49,28.64,28.94,29.31,28.74,28.59,28.39,27.96,28.49,28.42,28.06,28.05,28.39,28.14,27.91,28.34,28.54,28.20,28.18,28.83,28.77,28.51,28.96,29.37,29.41,29.15,29.52,29.29,29.23,28.53,29.00,29.26,28.70,28.46,29.15,29.07,28.78,28.72,29.28,28.97,28.69,29.08,28.92,28.75,28.96,29.25,28.94,28.85,29.31,29.69,29.73,29.89,29.37,29.75,29.93,29.38,29.09,30.01,29.93,29.56,29.84,30.02,29.68,29.35,29.70,29.95,29.68,29.55,29.86,29.91,29.66,29.82,29.66],[30.91,30.55,30.39,30.12,29.55,29.42,28.93,27.89,27.56,26.37,24.62,22.91,21.37,20.17,19.45,18.23,15.95,15.59,14.28,12.12,11.13,10.27,10.86,10.71,9.47,8.42,7.28,6.86,6.62,5.67,5.90,6.43,5.75,5.22,5.77,5.90,5.42,5.18,5.65,5.80,5.25,4.89,5.21,5.26,4.91,4.95,5.01,4.87,4.65,4.83,5.09,4.79,4.24,4.61,5.25,4.42,5.30,5.74,5.86,5.34,6.23,6.18,5.34,5.83,6.35,5.75,5.38,6.22,6.55,5.65,5.87,6.83,6.53,6.13,6.56,7.17,6.70,6.72,7.50,7.77,7.08,7.93,7.67,8.00,7.07,6.94,6.94,6.48,5.90,5.42,5.44,6.23,6.01,5.37,5.80,6.65,6.00,5.48,6.40,7.05,6.52,7.41,7.56,7.21,7.03,7.03,6.69,6.45,6.31,6.41,5.57,6.54,6.50,5.77,6.54,7.12,6.34,6.86,6.20,5.79,6.20,5.79,5.11,5.23,5.45,4.85,4.42,5.10,4.78,3.95,4.29,3.84,4.01,4.50,5.17,4.75,5.05,4.92,4.85,5.50,5.55,5.69,5.74,6.24,5.87,5.17,5.53,6.13,5.58,5.51,6.04,6.41,6.09,5.56,5.47,5.47,5.11,5.09,5.02,5.05,4.81,4.83,4.92,4.78,4.13,4.40,4.48,4.25,3.90,3.77,3.27,3.55,3.82,4.30,4.12,3.80,3.88,4.33,3.81,3.78,4.27,4.33,4.08,4.33,4.62,4.86,4.58,4.81,5.37,5.40,5.32,5.55,6.30,6.17,7.09,6.40,5.76,5.58,5.81,5.50,5.15,5.03,4.70,4.45,4.28,4.31,3.95,3.78,3.62,3.28,3.04,3.17,2.93,2.32,2.75,2.97,1.98,1.91,2.65,2.40,1.61,2.18,2.62,2.41,2.52,2.98,3.25,3.01,2.93,3.37,3.42,3.57,2.88,2.73,3.32,3.30,2.59,2.83,3.25,3.12,2.70,3.08,3.26,3.06,3.12,3.43,3.53,3.96,3.80,4.33,3.85,4.41,3.94,3.50,3.84,4.05,3.56,3.36,3.82,3.74,3.17,3.33,3.76,3.36,2.88,3.52,3.75,3.31,3.22,3.90,3.87,4.33,3.77,4.20,4.09,3.52,3.96,4.10,3.97,3.52,4.10,4.13,3.64,3.83,4.35,4.11,3.75,4.14,4.75,4.41,4.44,4.94,4.53,3.79,3.83,4.29,3.96,3.86,4.58,4.42,3.90,4.20,4.78,4.19,4.57,4.47,3.89,3.90,3.86,3.51,3.21,3.68,3.44,2.87,2.95,3.36,3.57,3.33,3.68,4.06,3.77,4.30,4.85,5.26,4.21,4.82,4.49,4.07,4.58,5.01,4.77,4.23,4.67,5.32,5.27,6.11,5.91,4.84,5.32,5.90,5.10,4.68,5.47,5.65,4.99,4.57,4.33,4.38,4.24,3.82,3.75,3.97,3.69,3.34,3.54,3.71,3.40,3.11,3.34,3.44,3.06,3.00,2.92,2.72,2.26,2.43,2.23,2.71,3.00,2.90,2.98,3.29,3.38,3.42,3.66,3.66,3.93,4.13,4.18,4.30,4.67,4.97,5.09,5.35,5.64,5.79,6.70,6.21,5.58,5.66,5.86,5.34,4.82,5.16,4.86,4.18,4.07,4.35,4.01,3.49,3.59,3.35,2.95,2.73,2.92,2.55,2.06,2.34,2.45,2.06,1.90,2.37,2.28,1.90,2.07,2.49,2.29,2.02,2.57,2.69,2.55,2.51,2.15,2.43,2.41,2.06,1.97,2.35,2.32,1.87,2.12,2.48,2.23,2.01,2.31,2.51,2.23,2.08,2.49,2.34,1.97,2.11,2.30,2.10,1.78,1.91,1.90,1.61,1.39,1.72,1.70,1.27,1.35,1.67,1.59,1.27,1.77,1.89,1.63,1.47,1.95,2.27,1.99,2.53,2.58,2.60,2.04,1.85,1.80,1.71,1.37,1.29,1.24,1.16,1.02,0.95,0.80,0.76,0.81,0.93,0.92,0.99,1.12,1.25,1.33,1.39,1.58,1.75,2.06,2.30,2.15,2.31,2.09,2.38,2.18,1.73,1.93,2.08,1.75,1.53,1.94,2.36,2.25,1.84,2.42,2.13,1.51,1.55,2.03,1.90,1.62,1.94,2.28,2.18,2.68,2.82,3.13,3.72,3.57,3.14,3.70,3.69,3.55,4.20,4.50,4.17,4.79,4.34,3.85,4.33,4.55,4.25,4.75,5.35,4.75,4.35,4.86,4.74,4.09,3.91,3.62,3.21,3.35,3.22,2.80,2.56,2.97,2.93,2.30,2.54,3.04,2.74,2.40,2.90,3.25,2.85,2.87,3.36,3.61,3.31,3.79,3.78,4.21,4.09,4.52,4.28,3.85,4.35,4.53,4.25,3.94,4.57,4.77,4.33,4.55,5.18,5.05,4.67,5.19,5.52,5.27,5.10,5.87,6.48,6.93,6.78,5.68,5.78,6.69,5.74,5.19,5.82,6.19,5.51,5.25,5.65,5.72,5.11,5.03,5.62,5.38,4.83,5.05,5.59,5.31,5.02,6.49,31.46,31.40,31.34,31.22,31.12,31.20,31.10,30.90,30.96,30.73,30.63,30.63,30.21,29.96,29.85,29.82,29.61,29.03,29.59,28.87,29.12,29.15,29.37,29.47,29.68,30.01,29.77,30.01,29.70,29.24,29.23,29.60,29.55,28.93,29.21,29.46,29.05,28.84,29.30,29.38,29.15,28.73,29.02,28.97,28.80,28.80,28.81,28.70,28.42,28.84,28.90,28.79,29.19,28.76,28.94,28.67,29.04,29.07,29.48,28.68,29.49,29.39,28.91,29.07,29.47,29.15,28.90,29.60,29.58,29.05,29.33,29.69,29.54,29.29,29.78,30.00,29.57,29.75,30.21,30.17,29.86,30.25,30.04,30.31,30.09,29.61,30.07,29.66,29.48,28.93,29.05,29.46,29.19,28.86,29.42,29.67,29.30,29.18,29.56,29.79,29.75,30.18,30.13,29.80,29.83,30.10,29.77,29.54,30.00,29.87,29.32,29.77,29.69,29.28,29.52,29.82,29.75,29.78,29.54,29.52,29.65,29.34,28.95,29.19,29.32,28.77,28.78,29.03,28.92,28.71,28.74,28.36,28.21,28.51,28.82,28.49,29.12,28.15,27.82,28.67,28.06,28.73,28.01,28.89,29.13,27.95,28.05,29.09,28.72,28.07,28.82,29.39,29.32,28.52,28.92,28.97,28.14,27.98,28.60,28.52,28.01,28.48,28.59,28.34,28.20,28.71,28.37,28.31,28.11,28.34,28.12,28.21,27.97,28.79,28.32,27.44,28.47,28.36,27.59,27.50,28.05,28.20,26.94,27.75,28.04,27.70,27.13,27.56,27.86,27.04,27.48,27.65,28.27,27.70,28.56,28.43,27.98,27.86,27.77,27.12,27.13,27.11,27.06,26.88,27.31,26.99,26.58,26.61,27.02,26.58,26.48,27.55,27.28,26.93,27.10,27.36,27.46,26.47,27.66,27.55,27.38,27.25,28.07,27.55,27.18,27.77,28.01,27.72,27.55,27.98,27.90,27.42,27.37,27.69,26.81,26.86,27.19,26.84,26.56,26.76,26.39,26.69,25.98,26.16,26.08,26.61,25.87,26.37,26.50,27.03,26.67,27.66,27.16,26.58,27.09,27.75,27.17,26.93,27.88,27.84,27.47,27.36,28.18,27.81,27.80,28.06,28.41,28.30,28.23,28.45,28.69,28.50,28.73,28.93,28.82,28.31,28.62,28.80,28.18,27.61,28.56,28.49,27.60,27.78,28.61,28.12,27.39,27.78,28.69,28.14,27.70,27.85,27.48,26.99,26.94,26.96,26.46,27.14,27.26,26.61,27.31,27.52,27.86,27.45,28.35,28.51,28.11,27.63,27.75,27.55,27.24,26.75,26.82,26.71,25.87,26.23,26.06,25.28,26.42,25.87,25.83,26.04,25.94,25.80,26.33,26.44,26.12,26.50,26.44,26.70,26.96,27.05,27.16,26.82,27.21,28.03,28.01,27.63,28.04,28.35,27.93,28.00,28.63,28.43,27.96,28.36,27.73,27.55,27.34,27.27,26.83,27.07,27.04,26.77,26.29,26.79,26.24,26.11,26.09,25.96,25.91,25.40,25.28,25.80,26.40,26.75,27.49,26.54,26.64,27.36,27.55,26.81,26.77,27.28,27.65,27.09,27.82,28.28,28.04,28.09,28.79,28.51,27.91,28.22,29.29,28.67,29.10,28.70,28.07,27.83,28.32,27.97,27.76,27.53,27.56,27.62,27.19,27.50,28.11,27.32,27.12,27.79,27.21,26.50,26.89,27.70,26.54,26.74,27.90,27.29,26.47,27.02,27.87,27.14,26.72,27.22,27.59,26.68,26.97,27.66,27.55,27.62,27.14,27.60,27.90,27.35,27.48,27.92,27.65,27.60,27.76,28.19,27.85,27.96,28.05,28.55,28.16,27.79,28.74,28.94,28.04,28.67,28.47,28.42,28.03,28.09,27.90,27.43,27.12,27.47,27.39,26.76,27.51,27.10,26.65,26.49,26.55,26.53,25.60,25.68,26.49,26.23,25.54,25.89,26.06,25.67,25.68,25.96,26.58,25.96,25.25,26.24,26.67,26.15,25.99,27.16,27.02,26.05,26.94,27.25,27.30,26.95,27.69,27.98,27.76,28.01,27.91,28.16,28.42,28.83,28.76,28.99,28.39,29.10,28.44,28.06,28.48,28.54,27.77,27.88,28.46,28.41,27.56,27.05,27.34,27.55,27.35,26.88,27.42,27.84,27.52,27.42,28.32,28.26,29.02,28.97,29.12,29.43,29.58,29.12,29.93,29.62,29.56,30.13,29.84,29.88,29.99,29.98,29.23,29.12,29.73,28.87,29.67,29.68,29.53,28.62,29.06,29.37,28.79,28.66,28.51,28.03,28.45,28.32,28.14,28.08,28.46,28.38,28.03,28.54,28.53,28.35,28.25,28.99,28.77,28.52,29.02,29.48,29.47,29.29,29.63,29.25,29.33,28.47,29.05,29.38,28.70,28.53,29.31,28.97,28.66,28.94,29.43,28.87,28.72,29.21,29.12,28.74,29.05,29.36,29.15,28.95,29.39,29.73,29.83,30.04,29.51,29.91,30.11,29.57,29.19,30.09,30.06,29.63,29.68,30.12,29.83,29.20,29.57,30.07,29.70,29.38,29.91,30.03,29.68,29.75,29.73],[30.87,30.63,30.30,30.08,29.54,29.39,28.75,27.91,27.61,26.35,24.62,23.05,21.42,20.12,19.33,17.98,15.89,15.63,14.22,12.08,11.41,10.56,10.94,10.96,9.60,8.59,7.45,7.12,7.26,6.34,6.68,7.04,6.26,6.02,6.45,6.39,5.90,5.59,5.99,6.21,5.51,5.07,5.91,5.70,4.97,5.41,5.89,5.34,5.16,4.89,5.40,4.77,4.64,4.67,5.35,5.01,5.59,6.16,6.29,5.96,6.66,6.84,5.80,6.42,6.99,6.36,6.19,6.90,7.24,6.49,6.62,7.49,7.32,6.76,7.17,7.64,7.18,7.22,7.69,7.99,7.62,8.15,8.03,8.37,7.77,7.47,7.37,7.08,6.45,6.33,5.88,6.89,6.52,6.07,6.20,7.18,6.50,5.89,7.11,7.63,6.79,8.07,7.80,7.52,7.34,7.39,6.81,6.65,6.35,6.63,5.79,6.74,6.87,6.44,7.05,7.41,6.66,7.27,6.58,6.23,6.66,6.35,5.40,5.42,5.92,5.01,4.81,5.42,4.94,4.74,5.03,4.20,4.34,4.97,5.25,5.26,5.34,4.88,5.02,5.55,5.70,5.86,5.91,6.29,6.06,5.55,5.70,6.25,5.86,5.75,6.26,6.60,6.25,5.76,5.72,5.81,5.35,5.27,5.16,5.33,5.08,4.81,5.14,5.01,4.37,4.45,4.70,4.76,3.92,4.16,3.66,3.99,3.86,4.33,4.23,3.95,4.32,4.33,4.06,4.29,4.45,4.46,4.21,4.44,4.83,4.95,4.81,5.00,5.53,5.63,5.42,5.82,6.40,6.34,7.13,6.59,6.01,5.81,5.92,5.54,5.37,4.96,4.92,4.72,4.48,4.30,4.03,4.10,3.90,3.56,3.37,3.60,3.01,2.45,3.06,2.85,1.89,2.21,2.74,2.11,1.70,2.57,3.08,2.40,2.55,3.05,3.64,2.86,2.76,3.29,3.31,3.40,2.81,2.77,3.22,3.02,2.41,2.95,3.11,2.73,2.66,2.97,3.10,2.83,2.99,3.28,3.33,3.82,3.68,4.20,3.94,4.29,3.99,3.44,3.90,4.13,3.50,3.22,3.85,3.80,3.16,3.29,3.76,3.37,2.98,3.54,3.69,3.48,3.30,3.77,3.84,4.32,3.72,4.33,4.34,3.63,3.90,4.46,4.08,3.54,4.13,4.31,3.78,3.79,4.44,4.21,3.67,4.09,4.60,4.29,4.23,4.63,4.38,3.73,3.62,4.14,3.72,3.75,4.41,4.26,3.70,4.11,4.62,4.06,4.48,4.41,3.90,3.86,3.89,3.55,3.34,3.60,3.45,3.05,2.96,3.28,3.40,3.15,3.47,3.90,3.55,4.16,4.64,4.95,4.19,4.56,4.35,3.96,4.43,4.83,4.59,4.33,4.61,5.01,5.14,5.83,5.65,4.84,5.21,5.74,5.02,4.72,5.29,5.41,4.91,4.57,4.23,4.48,4.44,3.82,3.72,4.09,3.80,3.15,3.58,3.73,3.18,2.82,3.19,3.24,2.89,2.81,2.68,2.50,2.01,2.31,2.18,2.35,2.65,2.77,2.70,3.05,3.25,3.24,3.33,3.61,3.89,4.01,4.19,4.44,4.65,4.84,5.01,5.33,5.46,5.55,6.40,6.05,5.43,5.47,5.61,5.16,4.79,4.98,4.62,4.19,4.00,4.11,3.78,3.32,3.41,3.18,2.78,2.59,2.78,2.36,1.99,2.28,2.40,1.96,1.85,2.33,2.22,1.80,2.04,2.49,2.22,2.07,2.58,2.78,2.50,2.48,2.05,2.36,2.45,2.01,1.90,2.28,2.19,1.79,2.04,2.27,2.06,1.79,2.05,2.31,2.04,1.87,2.24,2.13,1.78,1.94,2.15,1.98,1.61,1.76,1.84,1.55,1.27,1.65,1.64,1.23,1.26,1.65,1.49,1.30,1.75,1.87,1.63,1.55,1.94,2.21,1.97,2.35,2.51,2.47,2.00,1.84,1.84,1.76,1.41,1.32,1.38,1.23,1.02,0.99,0.98,0.80,0.76,0.80,0.89,0.96,0.91,1.07,1.25,1.23,1.31,1.60,1.95,2.15,1.93,2.08,1.87,2.05,1.87,1.46,1.65,1.78,1.47,1.32,1.79,2.16,2.18,1.89,2.27,1.94,1.43,1.39,1.79,1.64,1.33,1.72,2.00,1.88,2.38,2.60,2.88,3.29,3.18,2.80,3.32,3.37,3.40,3.93,4.25,4.03,4.61,4.19,3.73,4.23,4.36,4.26,4.66,5.30,4.76,4.31,4.77,4.59,3.92,3.76,3.48,3.05,3.19,3.12,2.69,2.43,2.93,2.84,2.20,2.49,2.89,2.55,2.27,2.67,2.98,2.62,2.61,3.05,3.31,3.01,3.47,3.49,3.92,3.84,4.22,3.93,3.47,4.14,4.34,4.02,3.75,4.41,4.48,4.12,4.38,5.03,4.87,4.68,5.05,5.49,5.28,5.08,5.75,6.39,6.82,6.63,5.65,5.76,6.43,5.66,5.13,5.69,6.00,5.48,5.14,5.48,5.57,4.97,4.83,5.46,5.27,4.58,4.94,5.48,5.09,4.70,6.21,31.40,31.36,31.29,31.17,31.12,31.09,30.99,30.80,30.82,30.61,30.46,30.46,29.98,29.83,29.70,29.63,29.50,28.82,29.45,28.69,29.01,29.11,29.33,29.33,29.65,29.92,29.71,29.91,29.56,29.17,29.09,29.48,29.51,28.91,29.13,29.43,29.16,28.88,29.29,29.25,28.91,28.61,28.90,28.84,28.60,28.65,28.69,28.46,28.32,28.63,28.62,28.53,28.35,28.59,28.79,28.67,28.99,28.91,29.38,28.59,29.36,29.24,28.67,28.90,29.32,28.96,28.70,29.50,29.39,28.88,29.20,29.58,29.33,29.20,29.65,29.83,29.43,29.62,30.09,30.03,29.73,30.11,29.86,30.14,29.85,29.40,29.86,29.45,29.37,28.81,28.89,29.28,29.00,28.57,29.22,29.49,29.02,29.00,29.25,29.58,29.54,30.01,29.99,29.70,29.70,29.91,29.64,29.32,29.87,29.71,29.08,29.61,29.46,29.09,29.26,29.60,29.59,29.56,29.31,29.34,29.59,29.09,28.69,28.98,29.08,28.50,28.55,28.81,28.69,28.08,28.46,27.94,28.03,28.53,28.74,28.34,29.04,28.07,27.64,28.44,27.98,28.57,27.70,28.68,29.09,27.74,27.86,28.94,28.60,27.85,28.60,29.28,29.16,28.18,28.73,28.78,27.96,27.72,28.44,28.40,27.54,28.05,28.28,28.29,27.77,28.21,28.28,28.19,27.97,28.63,27.91,27.52,27.57,28.52,28.15,26.94,27.85,28.28,27.43,26.72,27.74,27.97,26.60,27.13,27.82,27.27,26.63,27.19,27.32,26.59,27.14,27.40,27.98,27.15,28.27,28.04,27.63,27.52,27.21,26.77,26.74,26.89,26.73,26.39,26.92,26.59,26.11,25.75,26.56,26.46,25.63,26.63,27.13,26.88,26.37,27.32,27.33,26.43,27.27,27.53,27.11,26.87,27.78,27.23,26.90,27.75,27.88,27.49,27.63,27.75,27.70,27.25,27.05,27.36,26.80,26.22,26.72,26.19,26.38,26.15,25.66,26.46,26.21,26.06,26.09,26.48,25.81,26.31,26.38,26.68,26.29,27.15,26.94,26.47,26.83,27.50,26.95,26.69,27.57,27.46,26.99,27.08,28.06,27.76,27.51,27.87,28.20,27.46,28.04,28.15,28.35,28.37,28.45,28.77,28.73,28.32,28.43,28.76,28.16,27.54,28.51,28.47,27.39,27.79,28.58,28.10,27.29,27.66,28.48,27.89,27.30,27.44,27.08,26.76,26.61,26.49,26.17,26.78,27.04,26.26,27.06,27.38,27.69,26.93,28.13,28.48,27.76,27.16,27.64,27.53,26.93,26.58,26.93,26.29,25.54,26.29,25.77,25.32,26.21,25.40,25.67,26.01,25.26,25.37,25.83,26.05,25.66,26.14,26.04,26.24,26.53,26.61,26.72,26.33,26.69,27.38,27.49,27.43,27.74,27.84,27.62,27.76,28.36,28.04,27.70,28.22,27.57,27.27,27.05,27.10,26.50,26.85,26.86,26.41,26.23,26.59,26.42,25.99,25.96,25.76,25.86,25.32,25.20,25.91,26.27,25.85,27.17,26.69,26.46,26.82,27.84,26.93,26.60,27.20,27.63,27.06,27.66,28.24,27.89,27.91,28.65,28.44,27.75,27.88,29.02,28.49,28.86,28.31,27.80,27.51,27.94,27.85,27.60,27.14,27.25,27.34,27.02,27.22,27.87,27.23,27.05,27.52,27.08,26.55,26.95,27.60,26.57,26.83,27.89,27.37,26.68,26.95,27.73,27.05,26.92,27.06,27.29,26.60,26.69,27.39,27.35,27.37,27.12,27.47,27.69,27.24,27.74,27.88,27.46,27.75,27.63,28.07,27.75,27.80,28.06,28.31,28.14,27.77,28.51,28.79,27.96,28.42,28.30,28.20,27.79,27.95,27.75,27.12,27.27,27.64,27.45,26.64,27.23,27.31,26.43,26.27,26.41,26.44,25.53,25.98,26.47,25.81,25.30,25.58,26.15,25.63,25.58,26.04,26.50,25.68,25.27,26.32,26.66,25.74,25.72,27.07,26.46,26.60,25.73,27.07,26.94,26.56,27.49,27.62,27.27,27.57,27.59,27.72,28.09,28.66,28.51,28.79,28.22,28.76,28.14,27.89,28.33,28.34,27.56,27.67,28.24,28.16,27.43,26.84,26.83,27.31,26.96,26.76,27.38,27.80,27.31,27.32,28.30,28.13,28.89,28.84,29.01,29.34,29.50,29.08,29.83,29.53,29.53,30.10,29.73,29.79,29.90,29.85,29.25,29.11,29.66,28.94,29.56,29.64,29.54,28.72,29.07,29.39,28.84,28.64,28.41,28.08,28.61,28.48,28.28,28.18,28.51,28.25,28.19,28.41,28.45,28.21,28.29,28.88,28.72,28.57,28.88,29.33,29.29,29.18,29.54,29.31,29.30,28.45,29.04,29.27,28.58,28.52,29.27,29.02,28.59,28.87,29.37,28.85,28.49,29.14,29.08,28.67,29.00,29.35,29.15,28.98,29.37,29.75,29.81,30.03,29.54,29.92,30.12,29.56,29.09,30.10,30.06,29.66,29.75,30.15,29.87,29.11,29.49,30.06,29.69,29.43,29.85,30.03,29.60,29.72,29.56],[30.81,30.67,30.32,30.06,29.50,29.25,28.64,27.75,27.46,26.11,24.36,22.75,20.97,19.82,18.94,17.68,15.69,15.34,13.94,11.56,10.73,9.89,10.82,10.81,9.32,8.31,7.14,6.77,6.70,5.64,6.34,6.57,5.60,5.51,6.21,5.91,5.32,5.13,5.70,5.87,5.28,5.01,5.77,5.61,5.17,5.25,5.62,5.60,5.10,4.78,5.27,4.79,4.32,4.63,5.25,4.35,5.42,5.90,5.93,6.09,6.29,6.49,5.87,6.19,6.59,6.20,6.16,6.50,6.70,6.23,6.30,7.10,7.00,6.40,6.74,7.20,6.96,6.85,7.26,7.63,7.16,7.77,7.61,7.85,7.19,7.19,6.78,6.60,5.93,5.91,5.50,6.39,6.35,5.95,5.79,6.73,6.28,5.43,6.87,7.20,6.45,7.58,7.76,7.30,7.00,7.00,6.30,6.45,6.30,6.32,5.52,6.64,6.54,6.18,6.88,6.97,6.35,6.73,6.10,5.89,6.23,6.15,4.98,5.17,5.65,5.12,4.55,4.97,5.04,4.33,4.49,3.58,3.89,4.39,5.28,4.96,5.22,5.02,4.97,5.45,5.50,5.67,5.89,6.13,5.90,5.45,5.83,6.08,5.76,5.92,6.08,6.26,6.01,5.65,5.53,5.73,5.63,5.45,5.48,5.17,4.95,5.31,5.84,4.70,4.17,4.51,4.41,4.43,4.08,3.76,3.29,3.93,3.65,4.16,3.83,3.70,4.01,4.43,3.84,4.08,4.54,4.61,4.12,4.34,4.93,4.93,4.73,5.21,5.37,5.36,5.55,5.87,6.14,6.17,7.13,6.45,5.98,5.75,5.87,5.62,5.54,5.09,4.64,4.52,4.58,4.30,4.01,4.06,4.06,3.67,3.44,3.58,3.39,2.88,2.89,3.08,2.24,2.42,2.66,2.23,1.83,2.59,3.01,2.19,2.54,2.75,3.28,2.69,2.62,3.10,3.18,3.34,2.69,2.68,3.25,3.01,2.46,2.88,3.11,2.77,2.73,2.96,3.10,2.89,3.03,3.28,3.37,3.80,3.71,4.11,3.79,4.18,3.89,3.38,3.83,3.94,3.50,3.22,3.72,3.69,3.07,3.27,3.59,3.35,2.94,3.42,3.77,3.21,2.98,3.74,3.70,4.20,3.85,4.20,4.07,3.50,3.80,4.25,3.83,3.46,3.99,4.02,3.56,3.79,4.17,3.99,3.62,4.02,4.39,4.15,4.06,4.53,4.30,3.71,3.62,4.11,3.69,3.76,4.36,4.21,3.74,4.08,4.45,3.98,4.32,4.16,3.70,3.79,3.80,3.40,3.15,3.61,3.44,2.97,2.96,3.25,3.43,3.16,3.50,3.85,3.54,4.09,4.49,4.89,4.06,4.46,4.24,3.76,4.25,4.65,4.42,4.05,4.38,4.89,4.87,5.63,5.44,4.58,4.97,5.54,4.81,4.37,5.06,5.27,4.72,4.15,3.96,4.25,4.14,3.65,3.60,3.87,3.54,3.10,3.47,3.57,3.11,2.89,3.23,3.26,2.96,2.93,2.82,2.57,2.13,2.30,2.08,2.36,2.58,2.78,2.34,2.90,3.06,3.12,3.29,3.38,3.65,3.84,3.85,4.04,4.26,4.47,4.76,5.04,5.20,5.34,6.14,5.80,5.16,5.25,5.39,4.89,4.48,4.78,4.35,3.91,3.79,3.96,3.69,3.21,3.31,3.12,2.71,2.69,2.85,2.34,2.06,2.40,2.43,2.05,2.02,2.45,2.34,1.97,2.20,2.68,2.39,2.19,2.76,2.92,2.67,2.70,2.31,2.59,2.57,2.30,2.17,2.51,2.42,2.06,2.25,2.56,2.32,1.89,2.35,2.49,2.08,1.95,2.34,2.13,1.85,2.05,2.31,2.12,1.71,1.92,2.02,1.73,1.42,1.83,1.84,1.35,1.47,1.83,1.71,1.42,1.85,1.99,1.74,1.65,2.04,2.32,2.09,2.43,2.61,2.60,2.13,1.89,1.94,1.83,1.57,1.41,1.40,1.37,1.10,0.99,1.03,0.94,0.79,0.76,0.80,0.91,0.91,0.89,1.10,1.20,1.21,1.38,1.77,2.00,1.76,1.99,1.78,1.93,1.79,1.40,1.56,1.70,1.39,1.18,1.57,2.00,1.99,1.70,2.20,1.83,1.29,1.30,1.72,1.56,1.23,1.69,1.97,1.94,2.50,2.69,2.93,3.32,3.22,2.89,3.39,3.45,3.50,3.95,4.27,4.13,4.64,4.34,3.91,4.28,4.44,4.23,4.60,5.19,4.74,4.28,4.80,4.56,4.08,3.92,3.56,3.18,3.43,3.27,2.87,2.65,3.11,2.95,2.51,2.72,3.03,2.85,2.53,2.90,3.11,2.85,2.84,3.17,3.47,3.17,3.65,3.61,4.18,4.07,4.53,4.12,3.65,4.34,4.54,4.02,3.88,4.53,4.66,4.22,4.52,5.08,4.84,4.58,5.07,5.49,5.19,5.04,5.77,6.37,6.78,6.57,5.58,5.69,6.45,5.68,5.22,5.75,6.08,5.49,5.16,5.63,5.67,4.98,5.01,5.57,5.34,4.75,5.08,5.61,5.20,4.92,6.07,31.42,31.39,31.30,31.19,31.13,31.09,30.99,30.84,30.83,30.64,30.53,30.52,29.98,29.80,29.70,29.68,29.40,28.75,29.43,28.73,29.02,29.13,29.33,29.44,29.56,29.87,29.76,29.88,29.60,29.23,29.20,29.51,29.45,29.02,29.09,29.31,29.07,28.82,29.25,29.23,28.96,28.58,28.98,28.83,28.57,28.57,28.84,28.56,28.13,28.76,28.83,28.48,28.34,28.73,28.90,28.64,28.92,29.03,29.47,28.68,29.40,29.31,28.98,29.07,29.39,29.00,28.90,29.55,29.54,29.06,29.26,29.61,29.42,29.26,29.71,29.88,29.48,29.60,30.08,30.03,29.73,30.09,29.89,30.12,29.90,29.44,29.88,29.47,29.47,28.93,28.95,29.33,29.05,29.02,29.33,29.56,29.11,29.16,29.38,29.61,29.54,30.06,29.99,29.62,29.64,29.85,29.58,29.34,29.80,29.68,29.13,29.50,29.51,29.09,29.39,29.57,29.64,29.54,29.31,29.43,29.57,29.26,28.77,29.08,29.09,28.56,28.64,28.99,28.73,28.17,28.41,28.11,28.26,28.18,28.74,28.28,29.02,28.04,27.70,28.48,27.97,28.64,27.76,28.74,28.98,27.81,27.82,28.84,28.57,27.91,28.49,29.15,29.13,28.26,28.71,28.80,28.05,27.80,28.54,28.36,27.44,28.04,28.38,28.21,27.73,28.10,28.10,27.89,27.80,28.21,27.89,27.45,27.35,28.21,27.85,26.84,27.88,28.13,27.26,26.89,27.72,28.04,26.77,27.10,27.88,27.28,26.72,27.35,27.38,26.57,26.83,27.28,27.91,27.26,28.36,28.04,27.71,27.51,27.19,26.64,26.70,26.89,26.43,26.19,26.52,26.35,25.86,25.86,26.29,25.73,25.53,26.43,26.45,26.31,26.24,26.83,26.72,26.03,26.69,27.24,26.93,26.65,27.69,26.87,26.97,27.52,27.81,27.74,27.65,27.82,27.59,27.16,27.10,26.90,26.58,26.32,26.85,25.95,25.93,26.01,25.21,25.94,25.75,25.65,25.66,26.16,25.53,26.11,26.12,26.47,25.98,27.00,26.70,26.03,26.67,27.35,26.49,26.34,27.43,27.36,26.53,26.87,27.76,27.32,27.16,27.69,28.01,27.65,28.16,28.21,28.50,28.42,28.35,28.75,28.62,27.83,28.17,28.60,27.88,27.08,28.35,28.31,26.99,27.32,28.44,27.82,26.81,27.35,28.34,27.72,27.14,27.33,26.89,26.41,26.30,26.24,25.87,26.62,26.80,26.09,26.75,27.22,27.55,26.73,28.07,28.43,27.57,27.03,27.32,27.05,26.58,26.27,26.51,25.79,25.34,25.94,25.52,24.96,25.93,25.13,25.34,25.92,25.18,25.46,25.81,26.19,25.66,26.10,26.21,26.39,26.49,26.56,26.89,26.51,26.74,27.65,27.45,27.27,27.75,27.93,27.49,27.60,28.25,27.90,27.53,28.07,27.33,27.09,26.76,26.86,26.37,26.57,26.49,26.13,25.75,26.23,25.98,25.62,25.61,25.60,25.54,25.13,25.07,25.59,26.20,25.72,27.10,26.55,26.29,26.88,27.71,26.55,26.24,27.34,27.50,26.78,27.47,28.13,27.77,27.78,28.57,28.42,27.83,28.02,29.00,28.45,28.88,28.43,27.78,27.54,27.95,27.87,27.48,27.15,27.13,27.27,26.93,27.12,27.63,26.96,26.82,27.40,27.08,26.22,26.64,27.77,26.37,26.63,27.81,27.07,26.62,26.81,27.67,26.87,26.59,26.91,27.18,26.32,26.77,27.29,27.28,27.31,26.74,27.40,27.48,26.80,27.24,27.68,27.36,27.62,27.72,28.09,27.80,27.94,28.13,28.44,28.39,27.88,28.63,28.82,28.04,28.58,28.44,28.25,27.80,28.07,27.73,27.09,27.11,27.33,26.99,26.34,27.11,26.81,26.01,25.99,26.11,25.97,25.11,25.61,26.20,25.67,25.18,25.45,26.08,25.58,25.49,25.88,26.38,25.58,24.93,25.91,26.29,25.40,25.28,26.70,26.21,26.25,26.28,25.77,26.88,26.56,27.19,27.69,27.35,27.63,27.70,27.89,28.18,28.72,28.67,28.98,28.54,28.90,28.35,27.90,28.38,28.44,27.83,27.84,28.43,28.32,27.55,26.92,26.93,27.41,27.04,26.62,27.26,27.90,27.47,27.25,28.18,28.10,28.81,28.85,29.14,29.32,29.48,29.18,29.87,29.55,29.64,30.10,29.87,29.86,29.92,29.88,29.43,29.36,29.72,28.99,29.61,29.64,29.48,28.73,28.95,29.29,28.74,28.61,28.33,28.11,28.56,28.44,28.17,28.12,28.50,28.30,28.11,28.37,28.60,28.32,28.56,28.95,28.93,28.77,29.09,29.44,29.36,29.20,29.56,29.34,29.25,28.39,28.98,29.34,28.83,28.49,29.22,29.17,28.76,28.79,29.41,28.93,28.75,29.11,29.15,28.81,28.88,29.38,29.10,28.88,29.22,29.65,29.72,29.94,29.44,29.86,30.05,29.49,29.29,30.03,30.07,29.69,29.83,30.09,29.85,29.41,29.74,30.08,29.72,29.58,29.91,29.98,29.65,29.82,29.59],[30.94,30.70,30.53,30.34,29.80,29.62,28.93,28.07,27.62,26.50,24.73,22.92,21.39,20.51,19.81,18.11,15.95,15.77,14.01,12.33,11.34,10.57,10.79,10.82,9.38,8.22,7.22,6.56,6.29,5.51,5.59,6.28,5.54,5.04,5.70,5.76,5.23,5.03,5.43,5.49,4.94,4.52,5.16,5.14,4.58,4.81,4.93,4.64,4.35,4.84,4.72,4.53,4.06,4.59,4.94,4.57,4.98,5.44,5.62,5.28,5.98,6.03,5.16,5.68,6.19,5.50,5.19,6.08,6.27,5.43,5.78,6.59,6.30,5.97,6.37,6.97,6.56,6.52,7.11,7.39,6.85,7.54,7.31,7.52,6.76,6.75,6.61,6.15,5.68,5.37,5.26,5.85,5.76,5.41,5.46,6.24,5.85,5.34,6.00,6.67,6.16,7.10,7.49,6.79,6.64,6.74,6.18,5.95,6.02,5.87,5.12,6.10,6.11,5.38,5.96,6.65,5.70,6.46,5.77,5.58,5.67,5.44,4.79,4.96,5.37,4.81,4.49,4.85,4.89,4.63,4.33,3.98,4.45,4.39,5.16,4.79,5.01,5.04,4.91,5.41,5.62,5.48,5.64,5.97,5.73,5.19,5.54,5.87,5.39,5.56,5.82,6.03,5.73,5.36,5.23,5.32,5.05,4.76,4.83,4.85,4.54,4.55,4.73,4.47,4.00,3.90,4.44,4.19,3.77,4.07,3.20,3.79,3.94,4.17,4.07,3.61,3.71,4.03,3.87,4.09,4.21,4.28,4.09,4.22,4.57,4.80,4.72,4.90,5.21,5.22,5.37,5.68,5.97,5.99,6.78,6.09,5.65,5.46,5.58,5.29,5.24,4.80,4.52,4.51,4.53,4.20,4.11,4.04,3.92,3.53,3.44,3.24,3.31,2.78,2.80,2.76,2.14,2.30,2.62,2.00,1.84,2.52,2.75,2.04,2.56,2.81,3.06,2.68,2.70,3.06,3.18,3.19,2.52,2.49,3.21,3.10,2.48,2.89,3.23,2.87,2.78,3.13,3.24,2.96,3.13,3.29,3.46,3.91,3.72,4.26,3.84,4.30,3.93,3.51,3.78,3.94,3.45,3.32,3.66,3.68,3.13,3.35,3.73,3.24,2.82,3.29,3.62,3.12,2.95,3.62,3.75,4.12,3.61,4.03,3.84,3.46,3.70,4.00,3.82,3.47,3.87,4.01,3.51,3.74,4.26,3.99,3.71,4.06,4.48,4.27,4.20,4.62,4.44,3.75,3.71,4.14,3.78,3.68,4.29,4.16,3.74,4.06,4.39,3.92,4.18,4.05,3.60,3.68,3.70,3.41,3.18,3.53,3.29,2.98,3.07,3.16,3.48,3.25,3.58,3.99,3.71,4.20,4.66,5.04,4.19,4.63,4.39,3.96,4.44,4.84,4.55,4.08,4.47,5.08,5.05,5.82,5.70,4.64,5.11,5.72,4.94,4.53,5.20,5.50,4.74,4.21,4.08,4.17,4.03,3.70,3.72,3.79,3.61,3.45,3.53,3.63,3.35,3.09,3.28,3.38,3.01,2.98,2.86,2.61,2.20,2.50,2.09,2.56,2.97,2.53,2.85,3.33,3.24,3.08,3.48,3.50,3.73,4.09,4.01,4.08,4.38,4.70,4.88,5.15,5.40,5.52,6.34,6.02,5.27,5.39,5.59,5.09,4.57,4.92,4.63,3.99,3.93,4.16,3.83,3.33,3.49,3.24,2.82,2.67,2.89,2.38,2.04,2.39,2.40,1.99,2.01,2.42,2.31,1.99,2.27,2.66,2.44,2.25,2.74,2.99,2.73,2.70,2.40,2.68,2.70,2.33,2.30,2.56,2.47,2.07,2.29,2.58,2.28,2.00,2.32,2.45,2.15,1.94,2.35,2.13,1.84,2.09,2.35,2.20,1.82,2.00,2.11,1.79,1.43,1.89,1.93,1.47,1.62,1.93,1.78,1.58,1.91,2.08,1.82,1.78,2.24,2.41,2.26,2.63,2.67,2.72,2.31,2.02,1.98,1.91,1.73,1.54,1.51,1.43,1.25,1.07,0.97,0.98,0.91,0.79,0.76,0.82,0.88,0.88,0.91,1.01,1.15,1.25,1.68,1.93,1.71,1.98,1.74,1.87,1.76,1.37,1.51,1.61,1.35,1.12,1.57,1.95,1.93,1.67,2.18,1.78,1.26,1.39,1.68,1.50,1.33,1.68,1.87,1.90,2.43,2.59,2.81,3.32,3.12,2.85,3.47,3.62,3.51,4.18,4.55,4.32,4.95,4.58,4.05,4.78,4.80,4.44,4.86,5.50,5.01,4.53,5.10,4.82,4.24,4.12,3.83,3.42,3.58,3.53,3.01,2.83,3.26,3.29,2.57,2.73,3.31,2.93,2.52,3.02,3.38,2.87,2.83,3.51,3.67,3.25,3.74,3.76,4.20,4.19,4.61,4.35,3.88,4.43,4.69,4.31,4.05,4.75,4.91,4.43,4.62,5.32,5.22,4.81,5.24,5.68,5.59,5.31,5.95,6.63,7.02,6.87,5.80,6.00,6.72,6.02,5.44,6.00,6.31,5.66,5.45,5.82,5.76,5.26,5.22,5.77,5.49,4.95,5.15,5.72,5.37,5.07,6.46,31.46,31.42,31.37,31.28,31.23,31.23,31.14,31.01,30.98,30.81,30.66,30.66,30.27,30.03,29.94,29.85,29.74,29.28,29.67,29.14,29.31,29.33,29.58,29.66,29.85,30.07,29.94,30.02,29.73,29.32,29.27,29.60,29.54,29.04,29.26,29.50,29.18,29.03,29.35,29.38,29.18,28.84,29.09,29.02,28.83,28.87,28.91,28.72,28.62,29.03,28.91,28.79,29.31,28.86,29.03,28.90,29.15,29.16,29.45,28.74,29.40,29.42,29.09,29.10,29.43,29.26,29.00,29.54,29.65,29.17,29.31,29.70,29.54,29.35,29.78,29.99,29.63,29.76,30.18,30.13,29.87,30.23,30.01,30.24,30.07,29.68,30.05,29.68,29.58,29.13,29.25,29.50,29.25,29.09,29.55,29.68,29.27,29.36,29.70,29.74,29.73,30.14,30.13,29.82,29.79,30.02,29.73,29.46,29.97,29.87,29.44,29.70,29.72,29.51,29.67,29.75,29.79,29.74,29.60,29.56,29.63,29.42,29.09,29.26,29.39,28.84,28.95,29.24,28.91,28.64,28.59,28.14,28.24,28.58,28.88,28.49,29.07,28.15,27.96,28.52,28.10,28.69,27.85,28.76,28.98,27.97,27.97,28.89,28.59,27.98,28.54,29.24,29.20,28.37,28.91,28.85,28.21,28.02,28.63,28.46,27.77,28.44,28.50,28.32,28.35,28.58,28.32,28.27,27.75,28.49,28.26,27.86,27.78,28.96,28.22,27.71,28.61,28.53,27.92,27.09,27.96,28.19,27.05,27.43,27.90,27.47,26.97,27.61,27.54,26.84,27.21,27.57,28.02,27.44,28.33,28.14,27.82,27.75,27.49,26.85,27.03,27.15,26.81,26.45,26.82,26.90,26.17,26.22,26.62,26.08,26.22,26.98,26.70,26.57,26.46,27.16,26.67,26.47,27.71,27.51,27.39,27.30,28.21,27.91,27.51,28.22,28.02,27.75,27.72,28.09,28.00,27.53,27.50,27.75,27.25,26.87,26.80,26.79,26.85,26.51,25.80,26.57,26.19,26.17,26.06,26.62,25.93,26.54,26.59,27.01,26.77,27.67,27.34,26.73,27.16,27.77,27.35,27.19,27.95,27.95,27.46,27.68,28.15,28.25,27.94,28.31,28.47,28.18,28.51,28.70,28.87,28.65,28.83,28.90,28.83,28.60,28.69,28.79,28.31,27.74,28.63,28.73,27.68,27.89,28.64,28.27,27.46,27.81,28.64,28.21,27.71,27.86,27.57,27.20,26.91,26.66,26.30,27.12,27.20,26.49,27.22,27.63,27.86,27.25,28.35,28.66,28.12,27.47,27.85,27.72,27.02,26.82,27.09,26.55,25.67,26.40,25.76,25.32,26.31,25.51,25.71,26.18,25.43,25.77,26.08,26.59,26.05,26.47,26.38,26.79,26.94,26.95,27.23,26.90,27.22,28.07,27.97,27.78,28.14,28.35,27.96,28.00,28.58,28.35,28.04,28.22,27.73,27.61,27.29,27.40,27.05,27.15,26.88,26.69,26.41,26.60,26.27,25.97,26.04,25.88,25.85,25.30,25.51,25.80,26.37,26.06,27.06,26.61,26.44,27.08,27.62,26.64,26.84,27.68,27.71,27.15,27.81,28.29,28.08,28.19,28.74,28.53,28.08,28.28,29.20,28.73,28.96,28.64,28.19,27.96,28.34,28.06,27.83,27.58,27.51,27.66,27.09,27.43,28.01,27.28,27.14,27.68,27.29,26.51,26.98,27.68,26.48,26.84,27.90,27.23,26.72,27.05,27.81,27.00,27.01,27.12,27.44,26.62,26.90,27.64,27.47,27.44,26.95,27.39,27.67,27.21,27.31,27.81,27.47,27.48,27.71,28.04,27.86,27.67,27.96,28.31,28.24,27.89,28.59,28.85,28.04,28.72,28.33,28.46,28.07,27.99,27.79,27.42,27.21,27.37,27.27,26.45,27.27,26.95,26.37,26.25,26.36,26.21,25.42,26.02,26.61,25.79,25.34,25.59,26.27,25.83,25.69,26.10,26.65,25.88,25.34,26.23,26.82,25.97,25.76,26.85,26.77,26.73,26.60,27.06,26.18,26.88,27.41,27.73,27.60,27.94,27.82,28.20,28.52,28.89,28.90,29.07,28.42,28.97,28.31,27.99,28.56,28.48,27.82,27.89,28.59,28.47,27.84,27.26,27.21,27.64,26.97,26.64,27.43,28.02,27.28,27.49,28.23,28.26,28.87,28.88,29.14,29.35,29.51,29.18,29.90,29.62,29.71,30.16,29.91,29.97,29.97,30.05,29.53,29.42,29.78,29.05,29.67,29.63,29.57,28.75,29.00,29.36,28.81,28.57,28.30,28.11,28.52,28.44,28.12,28.12,28.50,28.33,28.02,28.40,28.71,28.39,28.35,28.95,29.01,28.75,29.12,29.51,29.32,29.27,29.53,29.37,29.25,28.54,28.97,29.31,28.80,28.56,29.22,29.22,28.82,28.84,29.41,29.09,28.70,29.13,29.14,28.84,28.92,29.34,29.02,28.90,29.29,29.67,29.77,29.94,29.42,29.84,29.99,29.53,29.24,30.05,30.00,29.67,29.85,30.09,29.79,29.45,29.80,30.03,29.73,29.62,29.92,29.95,29.72,29.87,29.74],[30.99,30.75,30.38,30.16,29.67,29.28,28.61,28.02,27.56,26.08,24.43,22.74,21.11,19.78,19.25,18.12,15.94,15.83,14.46,12.95,11.74,11.07,11.00,10.96,9.64,8.65,7.57,7.11,6.97,5.98,6.03,6.94,6.15,5.64,6.16,6.51,5.95,5.54,6.01,6.17,5.55,4.95,5.42,5.33,5.03,5.10,5.28,4.98,5.14,5.02,4.94,4.93,4.52,4.69,5.13,4.33,5.27,5.31,5.38,5.35,6.06,5.77,5.38,5.72,6.24,5.46,5.47,6.46,6.55,5.69,6.07,7.20,6.63,6.35,7.02,7.46,7.08,7.16,7.84,8.18,7.36,8.22,7.95,8.19,7.20,7.28,7.17,6.56,6.10,5.71,5.49,6.25,5.87,5.48,5.60,6.51,5.89,5.20,6.00,6.92,6.32,7.50,7.34,6.98,6.39,6.73,5.95,5.93,5.92,6.05,5.10,5.98,5.92,5.33,6.05,6.78,5.76,6.73,6.20,5.74,5.86,5.53,5.05,5.00,5.14,4.63,4.77,4.95,4.64,4.39,3.78,3.73,3.82,4.36,4.75,4.58,4.98,4.53,4.89,5.38,5.67,5.65,5.74,6.12,5.79,5.15,5.31,6.05,5.43,5.39,6.11,6.30,6.02,5.69,5.62,5.51,4.97,4.94,5.07,4.86,4.91,5.01,5.07,4.68,3.94,4.56,4.25,3.62,3.49,3.65,3.38,3.56,4.04,4.44,4.31,4.08,4.23,4.26,4.24,4.10,4.38,4.31,4.23,4.38,4.67,4.78,4.63,4.71,5.40,5.40,5.16,5.48,6.26,6.13,7.06,6.49,5.75,5.47,5.69,5.26,5.11,4.94,4.64,4.63,4.47,4.24,4.18,4.03,3.76,3.44,3.42,3.51,2.84,2.80,2.90,2.70,2.02,2.36,2.79,2.21,2.42,2.76,2.94,2.40,2.80,3.24,3.35,2.84,2.74,3.27,3.53,3.56,2.84,2.90,3.39,3.30,2.70,3.16,3.28,3.05,2.90,3.22,3.35,3.03,3.22,3.47,3.63,4.17,3.99,4.51,4.12,4.58,4.28,3.58,4.04,4.35,3.68,3.47,3.97,3.97,3.45,3.53,3.80,3.64,3.29,3.63,3.91,3.62,3.47,4.08,4.12,4.33,3.91,4.32,4.27,3.93,3.99,4.49,4.20,3.89,4.22,4.63,4.04,4.06,4.73,4.57,3.97,4.40,5.04,4.67,4.51,5.03,4.75,4.07,3.92,4.49,3.98,4.01,4.69,4.54,4.01,4.41,4.95,4.28,4.74,4.50,3.90,3.99,4.04,3.73,3.48,3.78,3.59,3.34,3.26,3.46,3.74,3.45,3.81,4.23,3.88,4.33,4.75,5.22,4.35,4.75,4.55,4.35,4.52,4.93,4.72,4.58,4.66,5.13,5.17,5.87,5.68,4.84,5.11,5.75,5.05,4.75,5.27,5.50,4.93,4.61,4.37,4.48,4.48,3.97,3.89,4.21,4.05,3.44,3.75,3.99,3.48,3.09,3.53,3.61,3.15,3.12,3.05,2.81,2.37,2.54,2.28,2.59,2.98,2.94,3.01,3.33,3.34,3.36,3.61,3.88,4.01,4.23,4.33,4.48,4.70,4.87,4.94,5.24,5.42,5.54,6.39,5.93,5.35,5.43,5.63,5.20,4.81,4.98,4.65,4.33,4.20,4.25,4.02,3.63,3.68,3.37,2.95,2.87,3.07,2.58,2.28,2.59,2.69,2.22,2.32,2.71,2.66,2.22,2.48,2.89,2.67,2.47,2.98,3.17,2.90,2.92,2.55,2.80,2.81,2.51,2.26,2.70,2.59,2.15,2.22,2.63,2.41,2.04,2.38,2.52,2.24,1.90,2.34,2.16,1.78,1.92,2.32,1.96,1.57,1.93,2.14,1.58,1.36,1.84,1.90,1.49,1.61,1.98,1.87,1.75,2.07,2.24,1.97,1.99,2.45,2.65,2.44,2.89,2.95,2.96,2.48,2.31,2.21,2.14,1.91,1.74,1.72,1.61,1.41,1.30,1.19,1.07,0.97,0.93,0.79,0.77,0.81,0.92,0.97,0.92,1.07,1.31,1.65,1.88,1.73,1.93,1.76,2.05,1.87,1.40,1.55,1.74,1.53,1.27,1.64,2.09,2.12,1.81,2.33,2.00,1.46,1.59,1.91,1.72,1.51,1.84,2.15,2.01,2.49,2.69,2.90,3.35,3.17,2.87,3.35,3.51,3.47,3.95,4.41,4.17,4.95,4.42,4.02,4.49,4.71,4.46,4.87,5.52,5.05,4.55,5.06,4.92,4.32,4.07,3.83,3.38,3.57,3.51,3.07,2.81,3.22,3.21,2.62,2.94,3.24,2.99,2.56,2.97,3.37,2.88,2.80,3.39,3.64,3.31,3.71,3.76,4.25,4.19,4.76,4.35,3.79,4.46,4.80,4.24,4.07,4.79,4.94,4.37,4.71,5.37,5.15,4.85,5.32,5.83,5.52,5.32,6.05,6.70,7.15,7.09,5.89,6.20,6.80,5.93,5.43,6.18,6.52,5.77,5.46,5.89,6.03,5.28,5.25,5.86,5.63,5.00,5.22,5.91,5.47,5.00,6.48,31.48,31.45,31.35,31.24,31.17,31.12,31.01,30.86,30.81,30.65,30.54,30.55,30.07,29.89,29.85,29.61,29.55,29.08,29.54,28.88,29.14,29.08,29.44,29.43,29.61,29.93,29.78,29.94,29.83,29.27,29.29,29.62,29.57,29.05,29.27,29.46,29.24,28.98,29.22,29.29,28.94,28.74,29.09,28.84,28.57,28.82,28.90,28.69,28.40,28.90,29.08,28.73,29.05,28.82,29.30,29.13,29.23,29.26,29.52,28.78,29.37,29.46,29.12,29.00,29.46,29.43,28.90,29.44,29.63,29.12,29.28,29.66,29.65,29.26,29.71,29.98,29.63,29.73,30.09,30.08,29.79,30.17,30.03,30.21,30.05,29.64,30.04,29.72,29.58,28.99,29.18,29.61,29.34,28.96,29.52,29.68,29.31,29.45,29.76,29.80,29.85,30.11,30.11,29.92,29.92,30.02,29.79,29.66,29.99,29.88,29.54,29.87,29.83,29.62,29.77,29.77,29.88,29.73,29.67,29.51,29.76,29.57,29.02,29.23,29.39,29.10,28.95,29.19,29.14,28.72,28.70,28.29,28.37,28.56,28.94,28.71,29.11,28.31,27.90,28.46,27.96,28.66,27.78,28.70,29.00,27.86,27.85,28.76,28.51,27.84,28.40,29.13,29.06,28.07,28.59,28.77,27.91,27.87,28.44,28.36,27.61,28.29,28.58,28.25,27.91,28.64,28.68,28.39,28.08,28.69,28.10,27.88,27.70,28.57,28.22,27.50,28.23,28.39,27.66,27.20,27.84,27.97,26.91,27.31,27.68,27.13,26.50,27.24,27.28,26.56,27.10,27.30,27.78,27.20,28.32,27.97,27.56,27.61,27.12,26.76,26.74,26.92,26.51,26.27,26.78,26.47,25.98,25.97,26.70,26.04,25.72,26.79,27.24,26.36,26.51,27.48,26.84,26.33,27.25,27.39,26.93,27.00,28.03,27.26,27.21,27.76,28.05,28.04,27.50,28.01,27.92,27.46,27.20,27.48,27.10,26.69,26.67,26.60,26.67,26.53,25.78,26.65,26.39,26.42,26.21,26.80,26.18,26.54,26.94,27.26,26.98,27.82,27.54,26.69,27.42,28.00,27.22,26.92,27.98,28.01,27.13,27.45,28.03,27.90,28.07,27.98,28.35,28.39,28.32,28.36,28.63,28.50,28.74,28.95,28.74,28.38,28.68,28.84,28.25,27.84,28.74,28.76,27.72,27.90,28.71,28.38,27.51,28.10,28.84,28.41,27.78,28.00,27.76,27.24,27.11,26.77,26.37,27.19,27.28,26.64,27.31,27.81,28.03,27.34,28.32,28.66,28.15,27.41,27.72,27.73,27.06,26.82,27.06,26.48,25.70,26.59,25.75,25.49,26.46,25.58,25.93,26.26,25.62,25.63,26.31,26.57,26.33,26.27,26.41,26.83,26.94,27.00,27.19,26.81,27.07,27.73,27.74,27.58,27.94,28.11,27.80,27.80,28.43,28.17,27.97,28.20,27.67,27.67,27.19,27.42,27.12,27.25,26.85,26.68,26.45,26.72,26.66,26.19,26.31,26.09,26.02,25.50,25.46,26.17,26.42,26.20,27.09,26.70,26.70,26.91,27.71,26.88,26.86,27.34,27.77,27.09,27.67,28.33,27.93,27.85,28.72,28.66,27.88,28.22,29.19,28.70,29.09,28.44,27.99,27.71,28.13,27.84,27.72,27.60,27.63,27.72,27.21,27.54,28.27,27.34,27.20,27.82,27.24,26.60,27.04,27.73,26.35,26.93,28.01,27.19,26.66,27.08,27.74,26.90,27.04,27.16,27.39,26.49,26.90,27.71,27.57,27.45,26.97,27.50,27.66,27.15,27.32,27.85,27.43,27.33,27.74,28.04,27.80,27.48,28.13,28.36,28.18,27.92,28.69,29.03,28.12,28.72,28.60,28.51,28.16,28.22,27.86,27.31,27.40,27.44,27.16,26.44,27.06,26.76,26.19,26.08,26.30,26.27,25.25,25.92,26.52,25.89,25.39,25.36,26.18,25.54,25.51,26.05,26.72,25.79,25.19,26.05,26.57,25.78,25.67,26.72,26.76,26.66,26.59,26.89,27.18,26.39,27.39,27.97,27.70,28.01,28.04,28.27,28.52,29.09,28.85,29.18,28.43,28.93,28.35,28.18,28.57,28.47,27.83,28.12,28.50,28.34,27.71,27.08,27.09,27.57,27.11,26.48,27.50,27.96,27.30,27.49,28.25,28.24,28.94,28.90,29.07,29.34,29.51,29.24,29.92,29.67,29.71,30.19,29.97,29.93,29.94,30.03,29.54,29.51,29.81,29.20,29.80,29.68,29.66,28.91,29.13,29.45,29.00,28.70,28.36,28.13,28.63,28.49,28.24,28.27,28.68,28.42,28.25,28.65,28.79,28.47,28.65,29.14,29.08,28.72,29.20,29.63,29.48,29.32,29.60,29.39,29.35,28.50,29.03,29.42,28.79,28.62,29.28,29.23,28.78,28.88,29.44,29.09,28.75,29.18,29.27,28.98,28.97,29.38,29.25,29.07,29.31,29.72,29.67,29.96,29.51,29.96,30.04,29.65,29.48,30.12,30.04,29.69,29.88,30.19,29.83,29.52,29.84,30.08,29.77,29.65,29.96,30.00,29.71,29.91,29.55],[30.94,30.74,30.35,30.11,29.64,29.40,28.62,27.67,27.45,26.09,24.35,22.49,20.92,19.59,18.65,17.57,15.63,15.43,14.07,11.90,11.18,10.46,10.97,10.80,9.41,8.56,7.62,7.28,7.39,6.28,6.81,7.19,6.21,5.89,6.75,6.51,5.83,5.57,6.15,6.41,5.73,5.33,6.19,5.86,5.27,5.44,5.76,5.63,5.10,4.86,5.25,4.91,4.55,4.79,5.24,4.97,5.65,5.82,6.05,6.24,6.61,6.60,5.88,6.43,6.83,6.32,6.08,6.99,7.02,6.65,6.81,7.54,7.54,6.94,7.28,7.81,7.43,7.48,7.78,8.14,7.70,8.10,8.09,8.28,7.65,7.64,7.25,7.01,6.26,6.12,5.86,6.72,6.59,6.01,6.18,7.13,6.51,5.46,7.05,7.41,6.54,7.95,7.74,7.40,7.00,6.86,6.24,6.55,6.22,6.39,5.61,6.69,6.70,6.19,6.99,7.04,6.46,6.97,6.42,6.07,6.40,6.25,5.32,5.34,5.73,5.10,5.04,5.02,5.38,5.23,4.88,3.52,4.03,4.87,4.96,5.05,5.39,5.07,5.07,5.55,5.71,5.91,6.20,6.38,6.15,5.53,6.11,6.34,6.02,6.16,6.37,6.47,6.41,6.11,6.08,6.14,5.68,5.63,5.58,5.44,5.01,5.50,5.49,4.93,4.56,4.52,4.70,4.63,3.96,4.21,3.60,4.24,4.10,4.21,4.15,3.70,4.02,4.80,4.29,4.11,4.65,4.86,4.33,4.45,5.13,5.16,4.93,5.26,5.67,5.60,5.65,6.09,6.36,6.35,7.21,6.65,6.26,5.96,6.14,5.83,5.82,5.29,4.93,4.84,4.72,4.43,4.16,4.23,4.09,3.49,3.81,3.66,3.51,3.01,3.24,3.08,2.26,2.46,2.82,2.06,2.12,2.54,3.27,2.22,2.63,3.04,3.30,2.98,2.63,3.26,3.30,3.37,2.79,2.73,3.20,3.12,2.60,2.93,3.30,2.91,2.83,3.14,3.31,2.98,3.15,3.48,3.53,3.96,3.87,4.19,3.96,4.23,4.01,3.54,3.94,4.13,3.83,3.45,3.94,4.04,3.20,3.31,3.85,3.50,3.07,3.46,3.86,3.42,3.22,3.81,3.78,4.29,3.78,4.32,4.34,3.58,3.92,4.63,4.15,3.72,4.27,4.36,3.92,4.01,4.46,4.20,3.97,4.23,4.57,4.29,4.26,4.61,4.38,3.89,3.83,4.26,3.89,3.91,4.46,4.33,3.96,4.25,4.62,4.14,4.52,4.42,3.82,3.96,4.11,3.66,3.34,3.89,3.80,3.16,3.09,3.54,3.66,3.41,3.70,4.04,3.71,4.18,4.61,4.97,4.17,4.56,4.36,4.06,4.36,4.69,4.44,4.30,4.54,4.90,4.90,5.60,5.40,4.66,5.00,5.49,4.86,4.61,5.12,5.20,4.75,4.41,4.16,4.37,4.29,3.81,3.75,4.06,3.87,3.22,3.69,3.78,3.40,3.08,3.51,3.47,3.09,3.09,3.00,2.80,2.37,2.47,2.14,2.57,2.76,2.73,2.63,3.04,3.16,3.12,3.26,3.68,3.70,3.88,4.05,4.34,4.52,4.61,4.82,5.11,5.25,5.36,6.17,5.80,5.19,5.29,5.39,5.01,4.62,4.81,4.46,4.09,4.05,4.04,3.78,3.39,3.48,3.23,2.83,2.82,2.98,2.52,2.28,2.57,2.64,2.20,2.32,2.66,2.50,2.16,2.45,2.77,2.52,2.38,2.87,2.96,2.71,2.77,2.42,2.57,2.59,2.33,2.07,2.41,2.32,1.98,2.04,2.36,2.16,1.77,2.08,2.28,1.97,1.70,2.08,1.91,1.60,1.87,1.99,1.95,1.55,1.73,1.90,1.53,1.35,1.74,1.81,1.49,1.59,1.93,1.82,1.74,2.03,2.22,1.99,2.03,2.36,2.58,2.42,2.82,2.94,2.94,2.46,2.33,2.27,2.17,1.96,1.78,1.77,1.66,1.44,1.29,1.30,1.14,0.98,0.93,0.89,0.79,0.76,0.79,0.93,0.95,0.90,1.14,1.57,1.74,1.54,1.77,1.56,1.78,1.69,1.19,1.34,1.55,1.29,1.07,1.48,1.92,2.00,1.78,2.23,1.83,1.37,1.54,1.76,1.50,1.26,1.76,1.94,1.84,2.33,2.49,2.67,3.12,2.96,2.63,3.05,3.17,3.26,3.68,4.08,3.97,4.59,4.21,3.78,4.04,4.49,4.05,4.46,5.03,4.72,4.22,4.71,4.44,4.02,3.82,3.51,3.14,3.34,3.23,2.82,2.59,3.01,2.88,2.37,2.54,2.84,2.64,2.27,2.70,2.81,2.58,2.64,2.94,3.18,2.96,3.35,3.33,3.94,3.89,4.22,3.89,3.52,4.17,4.28,3.87,3.81,4.38,4.45,4.04,4.36,4.93,4.64,4.50,4.95,5.38,5.19,4.95,5.64,6.31,6.50,6.42,5.51,5.60,6.27,5.63,4.93,5.60,5.90,5.36,5.04,5.38,5.46,4.78,4.83,5.24,5.04,4.57,4.85,5.22,4.95,4.56,5.68,31.44,31.41,31.33,31.20,31.14,31.06,30.95,30.77,30.74,30.56,30.45,30.43,29.91,29.66,29.56,29.42,29.21,28.77,29.30,28.76,29.05,29.17,29.30,29.37,29.58,29.93,29.74,29.97,29.73,29.25,29.28,29.60,29.51,29.05,29.19,29.45,29.16,28.88,29.27,29.29,29.01,28.59,28.91,28.83,28.49,28.59,28.76,28.43,28.23,28.79,28.95,28.64,28.49,29.00,29.16,28.84,29.26,29.19,29.67,28.77,29.48,29.43,28.93,29.04,29.48,29.27,28.80,29.51,29.66,29.10,29.22,29.66,29.59,29.25,29.73,29.97,29.56,29.61,30.12,30.14,29.78,30.17,30.01,30.23,29.98,29.58,30.02,29.67,29.51,28.89,29.04,29.47,29.18,28.93,29.32,29.68,29.27,29.33,29.64,29.75,29.67,30.09,30.09,29.84,29.86,30.04,29.70,29.52,29.96,29.85,29.33,29.77,29.70,29.40,29.67,29.68,29.88,29.58,29.45,29.46,29.75,29.51,28.91,29.11,29.31,28.97,28.65,29.11,28.97,28.65,28.86,28.24,28.40,28.58,29.04,28.53,29.21,28.17,27.86,28.61,28.01,28.78,27.78,28.82,29.13,27.76,28.02,28.96,28.62,27.83,28.54,29.27,29.18,28.21,28.69,28.85,27.97,27.69,28.46,28.42,27.35,27.92,28.34,28.21,27.55,28.11,28.45,28.47,27.77,28.58,28.20,27.74,27.30,28.36,28.02,27.08,27.90,28.16,27.42,26.87,27.58,27.94,26.63,26.81,27.60,27.12,26.43,27.25,27.22,26.54,26.88,27.38,27.99,27.15,28.38,28.09,27.76,27.54,27.06,26.61,26.59,26.90,26.40,26.12,26.40,26.41,25.84,25.64,26.28,25.65,25.64,26.41,26.59,25.74,26.41,26.98,27.05,25.88,27.11,27.86,27.09,27.03,27.85,27.52,27.20,27.82,28.00,28.01,27.77,27.98,27.87,27.44,27.28,27.22,27.08,26.56,26.52,26.43,26.52,26.19,25.35,26.51,26.17,25.95,26.00,27.04,26.04,26.28,26.95,27.04,26.65,27.45,27.36,26.54,27.15,27.83,27.15,26.77,27.85,27.90,27.03,27.34,28.11,27.73,27.57,27.90,28.23,27.74,28.18,28.35,28.49,28.34,28.44,28.88,28.72,28.14,28.46,28.75,28.25,27.49,28.53,28.64,27.62,27.68,28.68,28.36,27.05,27.89,28.66,28.19,27.40,27.63,27.42,26.93,26.62,26.39,26.01,26.87,26.94,26.28,26.96,27.52,27.76,26.99,28.24,28.59,27.76,27.25,27.66,27.35,26.69,26.53,26.90,26.18,25.44,26.07,25.64,25.28,26.10,25.23,25.61,25.99,25.47,25.38,25.94,26.06,25.78,25.90,25.91,26.44,26.70,26.69,26.92,26.57,26.86,27.63,27.56,27.28,27.92,28.10,27.62,27.66,28.43,28.03,27.81,28.27,27.61,27.28,26.85,27.12,26.79,26.89,26.69,26.35,26.30,26.53,26.19,25.85,26.03,25.74,25.59,25.20,25.15,25.74,26.06,25.82,27.18,26.47,26.44,26.83,27.82,26.65,26.77,27.54,27.61,26.96,27.82,28.34,27.81,27.68,28.74,28.67,27.92,28.17,29.06,28.57,28.92,28.37,27.89,27.60,28.06,27.83,27.52,27.30,27.34,27.40,26.66,27.24,27.99,27.07,26.87,27.61,27.11,26.35,26.85,27.73,26.23,26.84,27.90,27.12,26.70,26.82,27.57,26.86,26.88,26.80,27.16,26.24,26.61,27.29,27.35,27.27,26.65,27.36,27.64,26.93,27.27,27.86,27.52,27.44,27.97,28.27,27.78,27.91,28.45,28.58,28.43,28.09,28.89,29.09,28.19,28.71,28.72,28.47,27.80,28.28,27.97,27.22,27.50,27.37,27.04,26.28,26.96,26.58,25.87,25.88,25.98,25.82,24.97,25.74,26.36,25.63,25.25,25.48,26.14,25.40,25.63,26.11,26.43,25.58,25.09,25.96,26.50,25.39,25.27,26.52,26.38,26.25,26.32,26.90,26.95,26.58,26.51,27.75,27.48,27.77,27.91,27.97,28.32,28.88,28.84,29.24,28.57,28.97,28.31,28.15,28.50,28.50,28.01,28.02,28.47,28.23,27.48,27.02,26.92,27.39,26.97,26.24,27.31,27.96,27.37,27.29,28.10,28.15,28.87,28.87,29.23,29.31,29.52,29.41,29.96,29.68,29.88,30.22,30.04,29.99,30.03,30.05,29.62,29.60,29.84,29.32,29.78,29.77,29.61,28.92,29.17,29.45,28.93,28.72,28.45,28.15,28.66,28.58,28.23,28.31,28.72,28.42,28.36,28.77,28.81,28.64,28.89,29.34,29.07,29.14,29.44,29.66,29.54,29.38,29.60,29.42,29.35,28.51,29.09,29.46,28.80,28.59,29.31,29.28,28.84,28.92,29.50,29.13,28.82,29.21,29.33,28.98,29.01,29.50,29.29,29.07,29.36,29.79,29.80,30.04,29.65,30.01,30.11,29.68,29.46,30.15,30.15,29.83,29.94,30.23,29.99,29.51,29.89,30.18,29.81,29.67,30.06,30.09,29.72,29.90,29.59],[30.90,30.80,30.54,30.30,29.60,29.42,28.75,28.03,27.63,26.46,24.67,22.93,21.27,20.16,19.64,18.71,16.31,16.22,14.77,12.66,12.00,11.41,11.70,11.39,10.13,9.06,8.14,7.51,7.37,6.33,6.74,7.40,6.40,6.15,6.77,6.70,6.05,6.05,6.42,6.56,5.81,5.71,6.41,6.12,5.59,5.68,6.02,5.72,5.22,5.54,5.68,5.11,4.50,5.43,5.84,4.81,5.78,6.05,6.24,6.28,6.64,6.72,6.02,6.67,6.78,6.51,6.36,7.02,6.99,6.63,6.88,7.61,7.27,7.07,7.48,8.03,7.67,7.66,8.27,8.51,7.86,8.74,8.49,8.61,7.81,8.05,7.55,7.01,6.54,6.50,6.27,6.82,6.77,6.27,6.29,6.93,6.58,6.09,7.05,7.49,6.90,7.83,8.23,7.60,7.38,7.28,6.60,6.71,6.50,6.62,6.05,6.89,6.67,6.59,7.10,7.24,6.61,7.32,6.57,6.37,6.41,6.45,5.70,5.63,6.30,5.92,4.78,4.83,5.30,4.79,4.53,3.61,4.24,4.77,5.64,5.20,5.48,5.52,5.41,5.82,6.02,5.96,6.24,6.42,6.18,5.78,6.37,6.43,6.03,6.49,6.51,6.57,6.41,6.11,6.01,6.16,6.16,5.85,5.68,5.50,5.38,5.65,5.48,4.95,4.53,4.83,5.06,4.77,4.26,4.11,3.36,4.54,4.54,5.00,4.71,4.44,4.61,4.88,4.54,4.67,4.95,5.09,4.71,4.73,5.37,5.36,5.27,5.70,5.70,5.77,6.03,6.38,6.58,6.57,7.66,6.80,6.40,6.02,6.38,6.12,5.90,5.33,5.24,4.98,4.94,4.55,4.52,4.62,4.28,4.14,4.21,3.98,4.05,3.47,3.45,3.22,2.63,2.91,3.30,2.53,2.45,2.95,2.90,2.52,2.76,3.80,3.38,2.89,3.04,3.53,3.79,3.85,2.94,3.06,3.74,3.38,2.81,3.52,3.59,3.24,3.24,3.51,3.59,3.29,3.51,3.75,3.78,4.37,4.23,4.83,4.23,4.86,4.51,3.94,4.17,4.57,4.05,3.78,4.20,4.18,3.83,3.82,4.27,4.01,3.28,4.01,4.36,3.91,3.50,4.28,4.45,4.65,4.47,4.69,4.54,4.14,4.24,4.89,4.45,4.05,4.66,4.75,4.26,4.43,4.96,4.74,4.29,4.71,5.13,4.79,4.64,5.25,4.97,4.30,4.17,4.61,4.19,4.36,4.82,4.68,4.46,4.71,4.97,4.56,4.84,4.76,4.16,4.30,4.43,3.94,3.68,4.23,4.04,3.55,3.50,3.97,3.96,3.70,4.03,4.44,4.06,4.59,4.99,5.40,4.58,5.01,4.74,4.32,4.73,5.23,4.88,4.46,4.85,5.37,5.38,6.13,6.01,4.99,5.37,6.03,5.32,4.88,5.57,5.86,5.16,4.65,4.56,4.67,4.55,4.07,4.09,4.25,3.94,3.50,3.92,4.10,3.61,3.31,3.76,3.81,3.36,3.34,3.24,3.08,2.55,2.67,2.31,2.66,3.03,2.90,2.88,3.33,3.45,3.29,3.62,3.72,4.02,4.32,4.23,4.33,4.76,4.86,5.08,5.35,5.68,5.74,6.64,6.26,5.50,5.69,5.84,5.36,4.91,5.17,4.77,4.19,4.29,4.33,3.97,3.59,3.63,3.41,2.94,2.96,3.09,2.64,2.30,2.62,2.63,2.25,2.36,2.54,2.50,2.24,2.42,2.74,2.57,2.42,2.85,3.04,2.76,2.79,2.49,2.66,2.73,2.49,2.39,2.62,2.57,2.06,2.26,2.58,2.24,1.87,2.20,2.36,2.04,1.79,2.24,2.02,1.71,2.08,2.34,2.25,1.69,1.95,2.14,1.83,1.45,1.87,2.07,1.65,1.66,2.05,1.97,1.75,2.18,2.24,2.15,2.09,2.36,2.67,2.52,2.97,3.02,3.08,2.57,2.35,2.34,2.36,2.01,1.82,1.84,1.69,1.52,1.33,1.30,1.21,1.02,0.92,0.90,0.90,0.79,0.76,0.82,0.92,0.92,1.04,1.48,1.72,1.52,1.79,1.59,1.72,1.63,1.13,1.29,1.49,1.21,1.02,1.45,2.00,2.06,1.81,2.23,1.87,1.31,1.52,1.75,1.44,1.24,1.72,1.93,1.85,2.39,2.55,2.78,3.31,3.21,2.73,3.45,3.49,3.45,4.07,4.37,4.24,4.88,4.54,4.02,4.46,4.77,4.38,4.94,5.56,5.09,4.48,5.11,4.88,4.30,4.18,3.80,3.36,3.63,3.51,3.02,2.90,3.28,3.26,2.71,2.81,3.17,2.93,2.46,2.96,3.31,2.92,2.79,3.31,3.51,3.15,3.57,3.59,3.98,4.06,4.47,4.18,3.87,4.40,4.59,4.35,4.08,4.67,4.85,4.37,4.71,5.25,5.20,4.92,5.28,5.61,5.51,5.34,5.98,6.56,7.10,7.04,5.83,6.02,6.75,5.98,5.55,6.08,6.39,5.67,5.57,5.82,5.85,5.35,5.26,5.75,5.43,4.90,5.18,5.66,5.37,4.96,6.16,31.41,31.40,31.36,31.25,31.21,31.16,31.07,30.88,30.83,30.65,30.51,30.52,30.06,29.81,29.75,29.61,29.48,29.04,29.52,29.09,29.45,29.36,29.57,29.62,29.87,30.20,29.91,30.09,29.89,29.36,29.35,29.77,29.60,29.00,29.30,29.62,29.28,29.01,29.54,29.38,29.20,28.91,29.11,29.00,28.92,28.85,28.96,28.77,28.42,28.91,29.07,28.87,28.83,29.05,29.19,29.04,29.21,29.29,29.64,28.91,29.62,29.58,29.27,29.30,29.61,29.48,29.04,29.61,29.72,29.24,29.39,29.71,29.75,29.51,29.82,30.05,29.81,29.83,30.22,30.21,29.95,30.32,30.13,30.32,30.14,29.79,30.18,29.80,29.71,29.15,29.30,29.67,29.39,29.07,29.62,29.77,29.37,29.44,29.70,29.85,29.87,30.20,30.25,29.99,29.89,30.12,29.92,29.70,30.04,29.98,29.64,29.86,29.83,29.53,29.63,29.92,29.93,29.88,29.75,29.79,29.84,29.80,29.15,29.41,29.44,29.04,29.12,29.39,29.23,28.87,28.83,28.33,28.43,28.85,29.10,28.83,29.28,28.51,28.24,28.87,28.37,28.93,28.10,28.87,29.28,28.04,27.94,29.04,28.87,28.08,28.64,29.45,29.32,28.35,28.94,28.96,28.27,27.97,28.82,28.63,27.63,28.44,28.55,28.36,28.18,28.50,28.67,28.56,28.09,28.81,28.11,28.13,28.00,28.54,28.27,27.47,28.22,28.55,27.89,27.51,28.07,28.33,27.11,27.41,27.97,27.75,27.10,27.69,27.62,27.05,27.00,27.48,28.09,27.71,28.58,28.35,27.90,28.14,27.65,26.66,27.12,27.25,27.04,26.72,27.05,27.13,26.70,26.32,26.75,26.48,26.52,27.33,27.00,26.70,26.98,27.29,26.81,26.22,27.62,27.55,27.40,27.32,28.13,27.89,27.43,28.15,28.18,27.77,27.70,28.55,28.26,27.77,27.52,27.63,27.43,27.05,26.61,26.93,26.61,26.25,25.75,26.72,26.33,26.28,26.16,26.80,26.28,26.76,27.24,27.37,26.52,27.66,27.55,26.52,27.39,28.02,27.38,27.27,28.03,28.10,27.47,27.61,28.30,27.99,27.92,28.25,28.43,28.27,28.19,28.66,28.60,28.57,28.58,28.94,28.86,28.18,28.75,28.84,28.46,27.93,28.77,28.83,27.76,27.94,28.86,28.49,27.48,27.90,28.91,28.51,27.78,27.89,27.81,27.32,27.15,26.85,26.51,27.35,27.33,26.78,27.43,27.58,28.07,27.58,28.55,28.71,28.17,27.80,27.96,27.73,27.26,27.07,27.24,26.49,25.85,26.70,26.05,25.71,26.60,25.74,25.83,26.46,25.45,25.60,26.25,26.76,26.19,26.15,26.46,26.92,27.04,26.62,27.22,27.20,27.51,28.30,28.27,27.66,28.01,28.63,28.03,28.08,28.74,28.52,28.14,28.34,27.82,27.72,27.38,27.32,27.03,27.21,26.70,26.49,25.90,26.56,26.28,26.06,26.11,25.97,25.98,25.78,25.72,26.36,26.53,26.09,27.01,26.92,26.62,27.27,28.01,26.58,27.02,27.99,27.96,27.20,27.98,28.61,28.27,28.06,28.83,28.68,28.16,28.42,29.39,28.96,29.46,29.04,28.45,28.23,28.69,28.28,27.92,27.98,27.88,27.68,26.81,27.54,28.25,27.27,27.32,28.00,27.17,26.71,27.23,27.93,26.78,27.22,28.19,27.35,27.40,27.39,28.07,27.26,27.06,27.44,27.76,26.92,26.99,27.73,27.66,27.86,27.05,27.75,28.11,27.47,27.50,28.13,27.88,27.68,28.00,28.43,28.16,27.93,28.63,28.70,28.55,28.23,29.17,29.16,28.35,29.07,29.04,28.81,28.19,28.30,28.40,27.65,27.30,27.92,27.78,26.82,27.34,27.27,26.62,26.45,26.46,26.41,25.58,26.50,26.59,26.24,25.74,25.89,26.73,26.09,26.02,26.66,27.05,26.20,25.93,26.70,26.68,26.13,26.07,26.93,26.97,26.97,26.94,27.06,27.23,27.00,27.64,27.13,27.69,27.98,28.36,28.23,28.69,29.11,29.17,29.31,28.89,29.20,28.79,28.34,28.80,28.92,27.88,28.04,28.72,28.69,28.05,27.07,27.18,27.77,27.18,26.79,27.61,28.23,27.24,27.81,28.57,28.53,29.12,29.12,29.37,29.54,29.79,29.45,30.18,29.81,29.94,30.34,30.09,30.09,30.05,30.12,29.68,29.50,29.86,29.39,29.85,29.73,29.71,29.06,28.99,29.57,29.15,28.96,28.54,28.48,28.97,28.74,28.45,28.58,28.83,28.68,28.40,28.91,29.15,28.84,28.83,29.27,29.22,28.95,29.22,29.70,29.55,29.48,29.70,29.58,29.35,28.58,29.11,29.43,28.80,28.62,29.29,29.32,28.85,28.93,29.49,29.27,28.96,29.27,29.49,29.11,29.16,29.44,29.22,28.99,29.58,29.73,29.86,30.05,29.63,29.99,30.08,29.61,29.64,30.17,30.07,29.74,29.97,30.19,29.81,29.58,29.89,30.08,29.75,29.70,30.07,29.97,29.75,29.92,29.96],[30.88,30.82,30.32,30.18,29.61,29.25,28.69,27.80,27.43,26.19,24.35,22.84,21.37,20.32,19.53,18.47,16.37,16.16,14.76,13.03,12.27,11.49,11.22,11.10,9.82,8.65,7.81,7.27,6.99,5.93,6.11,7.00,6.31,5.76,6.36,6.88,6.21,5.82,6.40,6.60,5.90,5.39,5.78,5.81,5.38,5.42,5.57,5.33,4.91,5.20,5.62,4.98,4.33,5.18,5.54,4.62,5.48,5.86,5.91,5.78,6.56,6.16,5.62,6.12,6.66,5.92,5.88,6.80,6.87,5.98,6.36,7.39,6.84,6.55,7.29,7.75,7.25,7.47,8.17,8.29,7.70,8.41,8.13,8.21,7.36,7.34,7.27,6.49,5.94,5.82,5.73,6.11,6.01,5.83,5.79,6.44,6.05,5.70,6.08,6.90,6.51,7.65,7.57,7.24,6.53,6.79,6.43,6.25,6.14,6.01,5.51,6.08,6.11,5.62,6.04,6.66,5.92,6.55,5.88,5.85,6.06,5.74,5.11,5.22,5.55,5.20,4.35,4.49,4.72,4.50,4.48,2.92,3.73,4.42,4.72,4.78,5.49,5.36,5.33,5.94,6.11,6.17,6.23,6.69,6.26,5.53,6.15,6.55,5.90,6.06,6.53,6.69,6.48,6.13,6.04,5.94,5.57,5.43,5.52,5.51,5.22,5.33,5.30,5.10,4.28,4.72,4.64,4.20,3.75,4.28,3.41,4.21,4.32,4.64,4.68,4.20,4.21,4.87,4.55,4.43,4.76,4.91,4.64,4.74,5.17,5.43,5.15,5.27,5.90,5.97,6.00,6.20,6.72,6.79,7.62,7.00,6.40,6.10,6.37,6.18,5.81,5.31,5.17,5.03,4.86,4.60,4.50,4.52,4.23,4.08,3.99,3.80,3.62,3.16,3.31,3.14,2.38,2.82,2.98,2.04,2.29,2.81,2.70,2.13,2.77,3.09,2.96,2.75,3.13,3.62,3.89,3.82,3.12,2.90,3.61,3.52,2.93,3.34,3.41,3.14,3.16,3.43,3.54,3.30,3.46,3.77,3.90,4.55,4.28,4.95,4.36,5.07,4.60,3.87,4.29,4.70,4.00,3.63,4.17,4.21,3.69,3.97,3.96,3.85,3.31,4.00,4.01,3.50,2.97,3.97,4.25,4.45,4.14,4.58,4.37,3.96,4.28,4.70,4.30,4.09,4.62,4.81,4.18,4.36,5.19,4.87,4.22,4.85,5.38,5.10,5.00,5.37,5.22,4.36,4.31,4.83,4.38,4.39,5.02,4.85,4.44,4.86,5.20,4.69,5.13,4.90,4.37,4.37,4.48,4.03,3.69,4.25,3.94,3.47,3.53,3.88,4.06,3.81,4.19,4.55,4.18,4.70,5.11,5.56,4.61,5.15,4.84,4.43,4.85,5.32,5.05,4.70,4.93,5.46,5.59,6.17,6.05,5.13,5.47,6.17,5.45,4.88,5.71,5.95,5.31,4.88,4.65,4.83,4.67,4.14,4.09,4.39,4.16,3.44,3.94,4.25,3.75,3.25,3.86,3.98,3.48,3.48,3.39,3.09,2.60,2.70,2.34,2.75,3.00,2.97,2.92,3.33,3.37,3.40,3.72,3.93,3.99,4.32,4.41,4.54,4.84,5.07,5.13,5.49,5.74,5.79,6.69,6.25,5.66,5.79,5.89,5.40,4.98,5.26,4.88,4.40,4.39,4.47,4.21,3.78,3.85,3.51,3.05,3.12,3.29,2.74,2.43,2.83,2.95,2.49,2.57,3.07,2.84,2.50,2.82,3.39,3.00,2.87,3.51,3.69,3.36,3.39,3.00,3.26,3.30,2.87,2.81,3.10,2.94,2.44,2.70,2.90,2.71,2.17,2.54,2.71,2.30,1.99,2.54,2.26,1.87,2.24,2.69,2.48,1.68,2.22,2.58,2.00,1.66,2.29,2.55,1.88,1.92,2.45,2.25,2.03,2.51,2.66,2.43,2.41,2.78,3.19,2.82,3.48,3.54,3.52,2.88,2.55,2.49,2.48,2.29,2.09,1.99,1.89,1.71,1.54,1.45,1.34,1.27,1.07,0.96,1.08,0.96,0.79,0.76,0.84,0.96,1.11,1.51,1.79,1.60,1.92,1.80,1.97,1.85,1.32,1.45,1.68,1.38,1.15,1.64,2.08,2.10,1.94,2.31,1.97,1.35,1.67,1.94,1.67,1.49,1.96,2.20,2.07,2.66,2.86,3.00,3.54,3.40,3.01,3.64,3.79,3.67,4.28,4.78,4.56,5.32,4.84,4.33,4.94,5.27,4.90,5.37,6.06,5.54,4.94,5.60,5.42,4.77,4.71,4.40,3.88,3.97,3.99,3.48,3.36,3.64,3.68,3.11,3.24,3.59,3.31,2.86,3.21,3.75,3.15,3.04,3.77,3.97,3.50,3.95,4.18,4.50,4.60,4.91,4.73,4.25,4.92,5.16,4.77,4.55,5.23,5.43,4.84,5.20,5.86,5.60,5.29,5.82,6.23,6.05,5.86,6.63,7.31,7.74,7.63,6.41,6.62,7.36,6.41,5.92,6.66,6.95,6.28,6.01,6.41,6.47,5.78,5.76,6.23,6.03,5.44,5.64,6.15,5.89,5.55,6.67,31.48,31.45,31.38,31.29,31.23,31.22,31.12,30.91,30.91,30.67,30.55,30.55,30.17,29.88,29.78,29.70,29.57,29.21,29.40,29.10,29.20,29.16,29.44,29.58,29.71,30.02,29.93,30.09,30.04,29.58,29.57,29.83,29.70,29.31,29.41,29.59,29.22,29.10,29.39,29.46,29.12,28.82,29.22,29.16,28.88,29.01,29.15,28.99,28.71,29.18,29.40,29.19,29.25,29.58,29.58,29.48,29.58,29.62,29.73,29.19,29.70,29.72,29.51,29.38,29.74,29.63,29.26,29.71,29.90,29.50,29.52,29.85,29.90,29.62,29.92,30.16,29.89,29.90,30.24,30.27,30.04,30.37,30.17,30.37,30.23,29.99,30.22,29.91,29.76,29.37,29.47,29.71,29.60,29.36,29.75,29.89,29.55,29.76,29.92,29.99,29.96,30.27,30.28,30.07,29.97,30.19,29.96,29.90,30.14,30.01,29.90,30.03,29.93,29.83,29.92,29.93,30.05,29.94,29.87,29.72,29.87,29.87,29.33,29.47,29.75,29.44,29.24,29.35,29.36,29.32,29.04,29.01,28.72,29.05,29.20,29.01,29.33,28.36,28.12,28.78,28.35,28.88,28.20,28.95,29.27,28.16,28.23,29.06,28.91,28.16,28.69,29.42,29.36,28.43,28.93,29.12,28.30,28.05,28.77,28.72,27.88,28.61,28.94,28.54,28.51,28.90,29.02,28.62,28.15,29.00,28.34,28.06,27.88,28.84,28.32,27.72,28.51,28.54,27.91,27.56,28.06,28.17,27.15,27.43,27.90,27.50,27.09,27.71,27.59,27.01,27.27,27.83,28.10,27.52,28.47,28.13,28.11,27.93,27.55,27.05,27.17,27.26,26.84,26.61,26.96,26.84,26.31,26.50,26.76,26.12,26.31,27.46,26.96,26.47,26.93,27.33,27.33,26.55,27.84,28.45,27.29,27.44,28.39,28.12,27.64,28.37,28.33,28.06,28.00,28.47,28.33,27.86,27.61,27.56,27.41,27.12,26.71,26.89,27.00,26.67,25.81,27.04,26.71,26.70,26.34,26.96,26.42,26.94,27.15,27.52,27.36,27.91,27.78,27.04,27.65,28.12,27.69,27.32,28.03,28.10,27.28,27.69,28.27,27.85,27.98,28.38,28.52,28.35,28.88,28.95,29.04,28.60,28.81,29.11,28.89,28.52,28.78,28.91,28.41,27.98,28.87,28.81,27.97,28.19,28.86,28.74,27.81,28.36,28.92,28.57,28.00,28.03,27.91,27.59,27.25,26.90,26.71,27.37,27.46,26.79,27.69,28.16,28.11,27.63,28.52,28.94,28.40,27.84,28.07,27.92,27.29,27.38,27.57,26.65,25.90,26.75,26.24,25.72,26.57,25.84,26.19,26.65,25.77,25.79,26.55,26.86,26.39,26.52,26.69,27.17,27.37,27.29,27.54,27.18,27.47,28.03,27.99,28.04,28.33,28.37,28.03,28.31,28.59,28.32,28.21,28.38,27.99,27.90,27.66,27.83,27.56,27.55,27.21,27.11,26.72,26.93,26.71,26.35,26.44,26.26,26.18,25.87,25.81,26.47,26.38,26.32,27.15,26.88,26.83,27.11,27.66,27.07,27.38,27.69,27.90,27.47,28.08,28.38,28.24,28.27,28.85,28.54,28.15,28.56,29.20,28.85,29.06,28.79,28.48,28.09,28.32,28.19,28.12,27.78,27.63,28.06,27.23,27.63,28.33,27.71,27.39,27.96,27.72,26.98,27.17,27.79,26.82,27.24,28.08,27.45,27.05,27.37,27.83,27.22,27.19,27.22,27.53,26.75,26.99,27.69,27.58,27.52,26.88,27.67,27.92,27.38,27.43,28.05,27.79,27.50,28.02,28.27,27.90,27.85,28.42,28.56,28.42,28.25,29.03,29.18,28.49,29.05,28.97,28.89,28.42,28.36,28.14,27.93,27.55,27.66,27.49,26.71,27.27,27.06,26.28,26.36,26.52,26.30,25.20,26.19,26.83,25.98,25.65,25.65,26.57,26.10,25.93,26.42,27.04,26.13,25.58,26.45,26.93,26.37,25.98,26.88,27.13,27.09,27.01,27.24,27.41,27.32,27.68,28.22,27.42,28.20,28.39,28.14,28.54,29.01,29.15,29.35,28.73,29.10,28.58,28.41,28.91,28.75,28.10,28.40,28.85,28.65,28.06,27.52,27.36,27.76,27.46,26.99,27.57,28.23,27.62,27.64,28.21,28.35,28.87,28.99,29.26,29.39,29.56,29.43,30.05,29.86,29.91,30.26,30.11,30.07,30.06,30.09,29.75,29.70,29.94,29.49,29.89,29.88,29.73,29.15,29.32,29.53,29.13,28.79,28.52,28.27,28.81,28.72,28.37,28.50,28.96,28.65,28.39,29.01,29.19,28.75,28.92,29.44,29.32,29.12,29.47,29.83,29.64,29.49,29.68,29.59,29.37,28.59,29.09,29.49,28.93,28.71,29.31,29.43,28.94,28.98,29.55,29.30,28.89,29.27,29.50,29.17,29.14,29.48,29.52,29.23,29.45,29.85,29.85,30.06,29.68,30.03,30.15,29.80,29.68,30.23,30.15,29.84,30.11,30.29,29.94,29.67,30.02,30.15,29.89,29.82,30.13,30.06,29.83,30.05,29.73],[30.99,30.81,30.41,30.21,29.64,29.23,28.53,27.66,27.16,25.95,24.19,22.62,20.89,19.95,19.57,18.12,16.00,15.77,14.51,12.54,11.99,11.56,11.25,11.31,10.09,9.12,8.13,7.89,7.83,6.76,6.74,7.72,7.00,6.45,6.85,7.27,6.64,6.34,6.82,7.04,6.35,5.82,6.36,6.24,5.52,5.60,5.96,5.43,5.68,5.64,5.45,5.73,5.15,5.83,6.22,4.68,6.31,6.51,6.54,6.33,7.08,6.66,6.22,6.75,7.15,6.26,6.27,7.35,7.36,6.58,6.99,7.95,7.41,7.12,7.73,8.07,7.77,7.98,8.63,8.91,8.19,9.12,8.65,8.95,8.07,8.01,7.98,7.36,6.72,6.35,6.19,7.06,6.56,6.14,6.11,7.17,6.58,5.86,6.88,7.63,6.80,8.27,8.11,7.81,7.22,7.35,6.74,6.70,6.75,6.72,6.27,6.81,6.86,6.39,6.79,7.48,6.75,7.48,6.85,6.46,6.84,6.14,6.02,5.74,6.24,5.84,5.49,5.60,5.86,4.86,5.00,3.41,3.83,5.39,4.95,5.44,5.99,5.56,6.01,6.43,6.81,6.65,6.84,7.06,6.71,6.00,6.45,6.94,6.34,6.50,6.93,7.17,7.03,6.53,6.51,6.48,5.84,5.76,5.79,5.75,5.50,5.57,5.88,5.69,4.99,5.58,5.44,4.41,4.16,4.31,3.24,4.50,4.68,5.00,4.60,4.35,4.60,4.86,4.41,4.55,4.80,5.24,4.84,4.80,5.55,5.73,5.37,5.55,6.21,6.20,6.22,6.51,7.03,7.01,8.10,7.31,6.75,6.41,6.59,6.46,6.15,5.81,5.40,5.45,5.18,5.04,4.78,4.64,4.55,4.35,4.24,4.06,3.59,3.65,3.66,3.21,2.61,3.10,3.49,2.20,2.59,3.28,3.13,2.25,3.10,3.74,3.41,2.90,3.16,3.82,3.68,3.82,3.20,3.08,3.56,3.44,3.08,3.16,3.59,3.23,3.11,3.45,3.73,3.36,3.47,3.82,4.00,4.55,4.40,4.91,4.46,5.01,4.64,3.89,4.51,4.81,4.20,3.64,4.41,4.46,3.49,3.61,4.19,3.73,3.37,3.72,3.92,4.04,3.86,4.41,4.36,4.60,4.17,4.62,4.70,4.02,4.28,5.12,4.53,4.01,4.82,5.10,4.19,4.40,5.26,5.02,4.33,4.92,5.40,5.03,5.00,5.42,5.16,4.37,4.35,4.92,4.47,4.46,5.12,4.94,4.54,4.92,5.31,4.74,5.23,5.10,4.28,4.53,4.64,3.93,3.64,4.29,4.11,3.46,3.60,3.93,4.22,3.96,4.27,4.68,4.32,4.75,5.37,5.81,4.72,5.25,5.04,4.58,5.00,5.45,5.13,4.84,5.02,5.61,5.64,6.35,6.14,5.25,5.57,6.16,5.50,5.07,5.64,5.84,5.33,4.97,4.72,4.99,4.88,4.38,4.27,4.67,4.43,3.71,4.22,4.34,3.92,3.47,3.98,4.08,3.69,3.69,3.57,3.24,2.73,2.80,2.60,2.86,3.19,3.05,2.92,3.58,3.62,3.47,3.89,4.16,4.30,4.44,4.63,4.82,4.94,5.08,5.28,5.61,5.76,5.88,6.88,6.40,5.80,5.93,6.08,5.59,5.18,5.45,5.08,4.62,4.50,4.68,4.46,4.04,4.06,3.75,3.21,3.30,3.51,2.93,2.70,3.09,3.17,2.66,2.78,3.28,3.06,2.73,3.05,3.48,3.15,3.01,3.56,3.74,3.39,3.44,3.13,3.28,3.28,3.07,2.78,3.11,3.09,2.53,2.59,3.01,2.64,2.20,2.41,2.73,2.27,1.93,2.37,2.09,1.76,2.01,2.32,2.22,1.68,2.07,2.30,1.92,1.70,2.26,2.39,1.92,2.05,2.56,2.35,2.24,2.68,2.85,2.59,2.61,2.99,3.33,3.01,3.62,3.74,3.65,3.08,2.78,2.70,2.66,2.46,2.30,2.21,2.08,1.83,1.71,1.63,1.44,1.34,1.25,1.05,1.04,1.03,0.94,0.81,0.76,0.83,1.08,1.44,1.61,1.46,1.68,1.61,1.92,1.85,1.34,1.45,1.79,1.69,1.31,1.79,2.27,2.37,2.05,2.54,2.27,1.66,1.84,2.16,1.90,1.69,2.14,2.39,2.12,2.77,2.93,2.90,3.47,3.37,2.93,3.39,3.59,3.59,4.11,4.57,4.40,5.18,4.67,4.24,4.69,5.08,4.69,5.15,5.88,5.42,4.73,5.36,5.28,4.68,4.52,4.19,3.83,4.01,3.87,3.43,3.06,3.60,3.61,2.93,3.00,3.52,3.18,2.68,3.12,3.61,3.06,2.86,3.58,3.83,3.52,3.93,4.03,4.47,4.50,4.84,4.59,4.06,4.73,5.00,4.54,4.42,5.00,5.16,4.72,5.03,5.58,5.24,5.16,5.61,6.02,5.77,5.65,6.39,7.15,7.57,7.46,6.21,6.58,7.03,6.11,5.73,6.44,6.72,6.15,5.86,6.17,6.22,5.59,5.58,6.08,5.90,5.33,5.56,6.02,5.77,5.37,6.52,31.49,31.47,31.39,31.31,31.25,31.16,31.08,30.92,30.85,30.64,30.53,30.54,30.11,29.97,29.95,29.77,29.61,29.29,29.51,29.27,29.39,29.36,29.56,29.64,29.75,30.04,29.93,30.10,30.02,29.58,29.55,29.86,29.75,29.30,29.47,29.59,29.31,29.22,29.46,29.49,29.16,28.91,29.31,29.20,28.88,28.98,29.20,28.98,28.74,29.22,29.36,29.05,29.34,29.33,29.52,29.70,29.69,29.55,29.79,29.29,29.77,29.77,29.40,29.45,29.83,29.79,29.23,29.70,29.96,29.52,29.58,29.88,30.03,29.66,29.92,30.16,29.88,29.89,30.22,30.27,30.01,30.34,30.18,30.40,30.22,29.94,30.23,29.89,29.75,29.28,29.44,29.87,29.64,29.19,29.77,29.99,29.65,29.68,29.96,30.05,30.01,30.28,30.32,30.08,30.07,30.22,30.04,29.87,30.25,30.17,29.88,30.10,30.05,29.84,29.98,30.06,30.15,30.04,29.90,29.71,29.97,29.83,29.28,29.54,29.67,29.34,29.18,29.48,29.51,29.29,29.32,29.04,29.10,29.36,29.41,29.28,29.53,28.67,28.20,28.90,28.43,28.95,28.28,28.91,29.35,28.24,28.23,29.07,28.97,28.20,28.63,29.42,29.39,28.40,28.94,29.09,28.33,28.12,28.84,28.79,27.86,28.50,28.98,28.70,28.26,28.72,29.17,29.02,28.34,29.24,28.63,27.94,27.86,28.63,28.39,27.67,28.17,28.59,27.88,27.63,28.04,28.28,27.03,27.48,27.98,27.49,26.95,27.73,27.44,26.94,27.23,27.71,28.00,27.51,28.41,28.14,27.93,28.00,27.41,26.98,26.98,27.12,26.76,26.54,26.94,26.88,26.33,26.38,26.81,26.12,26.25,27.30,27.11,26.56,27.24,27.43,27.09,26.60,27.75,28.43,27.49,27.49,28.21,27.95,27.48,28.18,28.47,28.37,28.00,28.44,28.30,27.98,27.61,27.62,27.59,27.33,26.63,27.26,27.53,27.09,26.19,27.27,27.07,26.85,26.51,27.24,26.73,27.05,27.49,27.75,27.65,28.18,28.07,27.49,27.92,28.29,27.85,27.58,28.34,28.36,27.63,27.83,28.43,28.13,27.95,28.37,28.59,28.08,28.53,28.76,28.77,28.70,28.82,29.16,28.97,28.58,28.89,28.99,28.63,28.04,28.89,28.93,28.21,28.38,28.93,28.94,28.01,28.48,29.00,28.68,28.13,28.12,28.06,27.81,27.50,27.03,26.67,27.61,27.64,26.86,27.75,28.26,28.12,27.64,28.46,28.99,28.36,27.74,28.05,28.06,27.40,27.35,27.57,27.04,25.98,26.87,26.27,25.92,26.81,25.95,26.28,26.59,25.90,25.87,26.55,26.88,26.25,26.70,26.85,27.29,27.56,27.54,27.66,27.15,27.49,28.13,28.10,28.04,28.24,28.50,28.14,28.35,28.75,28.42,28.34,28.56,28.13,28.10,27.71,27.94,27.77,27.79,27.53,27.34,27.23,27.28,26.91,26.64,26.73,26.21,26.03,25.94,25.72,26.44,26.55,26.38,27.33,27.00,26.93,27.23,27.74,27.25,27.48,27.74,27.95,27.60,28.20,28.62,28.26,28.25,28.98,28.89,28.09,28.45,29.43,29.02,29.33,28.91,28.48,28.10,28.56,28.14,28.05,27.88,27.87,28.08,27.42,27.77,28.43,27.73,27.41,27.96,27.60,26.88,27.22,27.86,26.84,27.25,28.12,27.44,27.07,27.20,27.81,27.09,27.17,27.16,27.55,26.68,26.91,27.57,27.60,27.45,27.04,27.69,28.01,27.27,27.52,28.03,27.76,27.74,28.23,28.36,27.95,28.04,28.62,28.77,28.66,28.39,29.18,29.30,28.55,29.09,29.17,28.95,28.55,28.70,28.49,27.92,27.65,27.86,27.64,26.91,27.27,27.19,26.46,26.21,26.62,26.30,25.26,26.35,26.83,26.04,25.66,25.65,26.52,26.02,25.99,26.47,27.12,26.24,25.72,26.44,26.89,26.19,25.87,26.81,27.14,27.04,26.94,27.25,27.57,27.25,27.88,28.44,27.95,27.82,28.51,28.37,28.65,29.04,29.17,29.32,28.84,29.24,28.73,28.57,28.94,28.77,28.19,28.35,28.86,28.61,27.99,27.46,27.60,27.82,27.57,27.00,27.78,28.33,27.70,27.71,28.37,28.64,29.07,29.16,29.33,29.49,29.68,29.49,30.09,29.87,30.02,30.29,30.13,30.10,30.13,30.12,29.79,29.71,30.00,29.55,29.97,29.94,29.84,29.09,29.37,29.60,29.21,28.91,28.51,28.43,28.93,28.74,28.40,28.63,29.08,28.72,28.64,29.23,29.32,28.88,29.13,29.59,29.42,29.21,29.56,29.84,29.71,29.57,29.73,29.64,29.41,28.67,29.15,29.53,28.85,28.72,29.33,29.41,28.83,28.97,29.54,29.20,28.90,29.29,29.60,29.21,29.19,29.56,29.50,29.29,29.53,29.93,29.86,30.14,29.77,30.15,30.24,29.80,29.77,30.32,30.22,29.90,30.15,30.33,29.98,29.67,30.01,30.16,29.88,29.79,30.13,30.09,29.81,30.00,29.81],[30.87,30.70,30.43,30.31,29.77,29.44,28.75,28.03,27.58,26.27,24.61,23.04,21.62,20.42,19.69,18.75,16.50,16.59,15.12,13.07,12.60,11.70,11.88,11.56,10.68,9.59,8.78,8.54,8.11,6.83,7.40,8.11,7.17,6.59,7.49,7.64,6.86,6.57,7.11,7.54,6.77,6.30,6.77,6.85,6.11,5.91,6.37,6.10,5.40,5.53,5.87,5.56,5.10,5.43,5.99,5.56,6.29,6.36,6.93,6.82,7.46,7.41,6.42,7.38,7.60,6.91,6.88,7.99,7.83,7.23,7.73,8.73,8.18,7.72,8.40,8.70,8.35,8.46,8.98,9.30,8.75,9.40,9.11,9.24,8.36,8.51,8.21,7.76,7.07,6.66,6.49,7.46,7.10,6.57,6.45,7.49,7.16,6.42,7.35,8.15,7.55,9.24,8.75,8.16,7.73,7.68,6.97,7.04,6.97,6.88,6.09,7.14,7.17,6.42,7.32,7.80,7.11,7.79,7.19,6.74,7.01,6.82,5.79,5.68,6.57,5.86,5.33,4.68,5.67,4.92,4.59,4.04,4.06,5.21,5.16,5.70,6.21,5.96,5.99,6.61,6.96,7.04,7.26,7.44,7.28,6.40,7.29,7.54,7.02,7.16,7.58,7.75,7.54,7.19,6.99,7.14,6.67,6.63,6.39,6.28,5.74,6.05,5.99,5.44,4.83,5.09,5.28,5.02,4.63,4.53,3.81,4.57,4.63,4.84,5.04,4.43,4.73,5.59,5.34,4.84,5.35,5.86,5.46,5.34,6.15,6.20,6.07,6.28,6.83,6.66,6.74,7.25,7.51,7.35,8.48,7.59,7.25,6.88,7.11,7.19,6.80,6.22,5.90,5.86,5.46,5.28,4.98,4.99,4.66,4.50,4.50,4.18,3.95,3.90,3.93,3.53,2.94,3.15,3.44,2.91,2.93,3.39,3.56,2.71,3.22,3.91,3.67,2.91,3.26,3.82,4.06,4.10,3.25,3.37,3.96,3.60,3.24,3.56,3.90,3.51,3.45,3.84,4.06,3.68,3.96,4.29,4.46,5.00,4.74,5.22,4.83,5.36,5.00,4.29,4.81,5.17,4.50,4.06,4.77,4.78,3.99,3.99,4.53,4.10,3.59,4.03,4.36,3.87,3.84,4.37,4.29,5.07,4.39,4.95,5.01,4.19,4.59,5.43,4.93,4.43,5.11,5.27,4.70,4.87,5.53,5.33,4.75,5.30,5.73,5.43,5.46,5.71,5.52,4.95,4.80,5.38,4.86,4.94,5.57,5.32,4.93,5.31,5.59,5.14,5.57,5.46,4.70,4.87,5.06,4.40,4.21,4.64,4.49,3.78,3.94,4.39,4.59,4.37,4.77,5.12,4.72,5.20,5.68,6.03,5.10,5.47,5.14,4.84,5.21,5.63,5.31,5.01,5.30,5.74,5.78,6.53,6.34,5.42,5.63,6.28,5.68,5.22,5.84,6.03,5.55,5.01,4.85,5.12,5.03,4.39,4.52,4.81,4.58,3.82,4.42,4.51,4.09,3.78,4.28,4.36,3.88,3.99,3.87,3.41,2.98,3.05,2.72,3.12,3.39,3.13,3.03,3.54,3.74,3.50,3.75,4.26,4.17,4.19,4.66,4.79,4.93,5.11,5.30,5.61,5.82,5.93,6.88,6.45,5.84,6.03,6.10,5.61,5.27,5.58,5.13,4.68,4.65,4.69,4.46,4.03,4.15,3.77,3.31,3.47,3.58,3.04,2.87,3.28,3.22,2.84,2.93,3.38,3.20,2.91,3.15,3.59,3.29,3.20,3.73,3.80,3.55,3.46,3.22,3.35,3.33,3.12,2.89,3.22,3.06,2.57,2.70,2.92,2.71,2.21,2.34,2.69,2.21,1.86,2.28,1.96,1.75,1.94,2.35,2.18,1.77,2.14,2.42,1.97,1.75,2.25,2.53,2.12,2.15,2.64,2.52,2.43,2.76,2.97,2.70,2.78,3.11,3.50,3.27,3.85,3.94,3.95,3.47,3.02,2.93,2.92,2.75,2.52,2.51,2.34,2.10,1.87,1.83,1.69,1.55,1.39,1.28,1.18,1.05,1.02,1.04,0.84,0.76,0.87,1.23,1.44,1.20,1.47,1.40,1.64,1.66,1.15,1.17,1.61,1.48,1.23,1.62,2.10,2.32,2.15,2.61,2.21,1.76,1.91,2.10,1.78,1.65,2.08,2.24,2.01,2.60,2.77,2.84,3.45,3.14,2.75,3.33,3.60,3.68,4.18,4.62,4.60,5.27,4.76,4.38,5.02,5.25,4.86,5.32,5.88,5.63,4.92,5.59,5.27,4.82,4.53,4.25,3.90,4.08,3.96,3.54,3.32,3.83,3.67,3.05,3.14,3.64,3.33,2.77,3.23,3.63,3.13,2.76,3.58,3.84,3.51,3.98,4.09,4.54,4.59,4.89,4.56,4.17,4.83,5.01,4.61,4.55,5.22,5.30,4.82,5.06,5.85,5.50,5.25,5.79,6.16,6.09,5.92,6.50,7.30,7.83,7.57,6.31,6.53,7.28,6.49,6.06,6.57,6.88,6.30,6.02,6.27,6.29,5.68,5.80,6.12,5.88,5.46,5.69,6.00,5.76,5.47,6.47,31.44,31.42,31.36,31.29,31.24,31.14,31.04,30.87,30.87,30.69,30.59,30.61,30.26,30.13,30.02,29.92,29.77,29.46,29.60,29.32,29.47,29.38,29.61,29.67,29.78,29.94,29.87,30.09,30.06,29.67,29.57,29.88,29.82,29.38,29.42,29.71,29.47,29.17,29.46,29.56,29.24,28.95,29.22,29.15,28.86,28.93,29.16,28.80,28.59,29.22,29.30,29.05,28.98,29.39,29.55,29.38,29.57,29.56,29.81,29.25,29.83,29.87,29.45,29.45,29.87,29.72,29.27,29.78,29.96,29.54,29.60,29.96,29.88,29.66,29.99,30.23,29.74,29.88,30.26,30.24,30.06,30.29,30.19,30.36,30.18,29.92,30.24,29.92,29.75,29.29,29.43,29.80,29.65,29.28,29.64,29.98,29.66,29.73,29.93,30.05,30.05,30.33,30.29,30.15,30.07,30.11,30.00,29.89,30.12,30.09,29.74,30.09,30.00,29.72,29.97,30.03,30.15,29.94,29.88,29.66,29.81,29.83,29.29,29.38,29.64,29.33,29.18,29.49,29.51,29.02,29.30,28.56,28.80,29.10,29.34,29.06,29.52,28.59,28.19,28.90,28.34,28.99,28.22,28.98,29.37,28.17,28.20,29.10,29.02,28.14,28.62,29.46,29.42,28.42,28.92,29.14,28.29,28.06,28.83,28.80,27.59,28.34,28.74,28.63,28.01,28.64,28.98,28.71,28.19,29.02,28.49,27.82,27.76,28.57,28.32,27.42,28.11,28.42,27.84,27.37,27.98,28.24,26.93,27.16,27.90,27.36,26.78,27.64,27.50,26.98,27.16,27.74,28.09,27.49,28.52,28.15,28.15,27.98,27.25,26.84,26.95,27.17,26.64,26.41,27.02,26.91,26.40,26.19,26.78,26.15,26.22,26.98,27.01,26.34,26.80,27.57,27.42,26.49,27.68,28.02,27.66,27.31,28.19,27.69,27.55,28.13,28.29,28.17,27.86,28.36,28.29,27.96,27.61,27.50,27.67,27.30,26.60,27.22,27.47,27.14,25.91,27.11,27.06,26.57,26.47,27.29,26.80,27.13,27.67,27.64,27.49,28.05,28.10,27.51,27.82,28.38,27.89,27.65,28.37,28.44,27.70,28.01,28.55,28.21,28.06,28.50,28.63,28.23,28.09,28.68,28.74,28.67,28.85,29.21,29.08,28.51,28.86,29.11,28.72,28.04,28.92,29.06,28.26,28.38,29.10,28.97,28.07,28.44,28.97,28.75,28.01,28.20,28.11,27.73,27.45,27.01,26.74,27.52,27.62,26.90,27.74,28.20,28.23,27.65,28.56,28.93,28.23,27.82,28.13,27.96,27.22,27.35,27.43,26.84,26.03,26.84,26.29,25.87,26.70,25.85,26.26,26.65,25.80,26.07,26.54,26.90,26.46,26.54,26.77,27.22,27.44,27.23,27.53,27.34,27.46,28.13,27.98,27.90,28.22,28.50,28.07,28.24,28.69,28.28,28.23,28.52,28.03,27.99,27.51,27.82,27.44,27.63,27.26,27.22,26.95,26.98,26.69,26.52,26.71,26.22,25.93,25.83,25.89,26.24,26.37,26.38,27.26,27.10,26.99,27.20,27.68,27.10,27.42,27.91,27.98,27.35,28.14,28.58,28.25,28.20,28.75,28.82,28.22,28.36,29.23,28.85,28.99,28.60,28.31,28.17,28.36,28.08,28.02,27.87,27.71,27.98,27.24,27.72,28.37,27.60,27.57,27.94,27.52,26.85,27.38,27.93,26.82,27.36,28.21,27.37,27.18,27.34,27.95,27.08,27.25,27.30,27.60,26.68,27.13,27.63,27.55,27.72,27.09,27.74,27.92,27.27,27.45,28.08,27.63,27.50,28.15,28.29,27.90,27.99,28.60,28.64,28.62,28.36,29.18,29.25,28.47,29.01,29.17,28.98,28.28,28.56,28.42,27.80,27.61,27.77,27.52,26.68,27.14,27.01,26.32,26.19,26.28,26.24,25.22,26.56,26.87,26.15,25.81,26.13,26.79,26.20,26.26,26.71,27.12,26.21,25.92,26.30,26.93,26.11,25.81,26.67,26.89,26.71,26.77,27.22,27.40,27.08,27.71,28.22,27.70,28.13,27.71,28.04,28.69,29.10,29.10,29.26,28.80,29.09,28.66,28.52,28.87,28.82,28.32,28.17,28.69,28.66,27.97,27.46,27.38,27.72,27.36,26.82,27.67,28.49,27.66,27.62,28.42,28.48,29.08,29.14,29.36,29.58,29.67,29.58,30.13,29.89,29.97,30.38,30.11,30.09,30.15,30.13,29.93,29.89,30.00,29.70,29.95,29.90,29.80,29.30,29.32,29.64,29.25,28.93,28.51,28.45,29.03,28.83,28.56,28.64,29.19,28.82,28.64,29.20,29.36,28.87,29.04,29.65,29.38,29.21,29.59,29.85,29.71,29.56,29.80,29.66,29.46,28.77,29.30,29.63,28.82,28.76,29.46,29.48,28.94,29.05,29.70,29.50,28.95,29.44,29.69,29.41,29.17,29.69,29.40,29.22,29.48,29.95,29.78,30.04,29.75,30.06,30.12,29.74,29.77,30.22,30.18,29.99,30.17,30.31,30.05,29.86,30.07,30.23,30.03,29.92,30.18,30.14,29.94,30.08,29.77],[30.94,30.70,30.41,30.36,29.79,29.48,29.01,28.18,27.67,26.50,24.70,23.24,21.71,20.97,20.27,19.51,17.37,17.37,16.17,13.78,13.48,12.83,12.75,12.40,11.56,10.48,9.64,9.12,8.87,7.57,8.01,8.94,7.98,7.47,8.13,8.45,7.73,7.49,7.85,8.24,7.45,6.98,7.50,7.54,6.58,6.87,7.03,6.53,6.05,6.22,6.45,6.11,5.20,5.77,6.47,5.61,6.48,6.97,7.25,6.96,8.02,7.75,6.78,7.82,8.25,7.22,7.47,8.61,8.38,7.63,8.33,9.17,8.59,8.43,9.04,9.48,9.29,9.30,10.14,10.13,9.43,10.16,9.79,9.92,9.15,9.38,8.85,8.26,7.59,7.35,7.08,7.83,7.50,7.04,7.06,7.91,7.64,6.87,7.63,8.37,7.92,9.07,8.92,8.28,7.77,7.89,7.59,7.21,7.15,6.51,6.26,7.20,7.16,6.64,7.41,7.81,7.48,7.77,7.58,7.31,7.11,6.78,6.52,6.00,6.18,5.80,5.47,5.39,5.64,5.25,4.81,3.69,4.44,5.07,5.71,6.14,6.56,6.26,6.38,7.17,7.38,7.82,8.04,8.35,7.98,7.20,7.98,8.28,7.69,7.67,8.27,8.43,8.18,7.74,7.69,7.67,7.16,6.80,6.70,6.58,6.12,6.16,6.36,5.85,5.24,5.61,5.81,5.10,4.60,4.77,4.20,4.97,5.24,5.65,5.75,5.07,5.18,5.87,5.50,5.37,5.74,6.24,6.01,5.72,6.68,6.82,6.80,6.97,7.47,7.51,7.78,8.13,8.47,8.41,9.57,8.71,8.12,7.85,8.28,8.01,7.53,7.13,6.95,6.58,6.24,6.03,5.82,5.64,5.09,4.86,4.95,4.54,4.39,4.11,4.39,3.86,3.43,3.79,3.99,3.36,3.54,3.95,3.88,3.26,4.13,4.11,3.81,3.28,4.12,4.56,4.76,4.97,4.08,4.19,4.81,4.58,4.14,4.52,4.88,4.36,4.31,4.81,5.02,4.53,4.81,5.38,5.55,6.23,6.02,6.59,6.16,6.75,6.34,5.54,5.89,6.32,5.63,5.21,5.63,5.66,4.96,5.12,5.32,4.93,4.50,4.96,5.10,4.62,4.11,4.98,4.92,5.60,5.11,5.74,5.57,5.11,5.54,6.16,5.71,5.46,6.09,6.27,5.72,5.93,6.71,6.53,5.97,6.48,7.14,6.83,6.66,7.15,6.87,6.14,5.99,6.54,5.94,6.14,6.82,6.43,6.12,6.53,6.92,6.26,6.66,6.58,5.54,5.77,5.99,5.31,4.84,5.66,5.48,4.74,4.76,5.41,5.40,5.24,5.78,6.17,5.76,6.33,6.81,7.19,6.18,6.68,6.31,5.84,6.23,6.89,6.56,6.15,6.34,6.96,7.12,7.84,7.69,6.61,6.83,7.66,6.99,6.28,7.12,7.40,6.66,6.05,5.79,6.22,6.13,5.42,5.57,6.04,5.56,4.85,5.52,5.75,4.94,4.65,5.32,5.37,4.69,4.78,4.59,4.12,3.55,3.79,3.41,3.71,4.14,3.94,3.78,4.26,4.53,4.33,4.67,4.93,5.08,5.21,5.52,5.62,5.92,6.03,6.34,6.76,6.94,7.14,8.16,7.71,7.11,7.26,7.31,6.71,6.24,6.68,6.09,5.64,5.59,5.65,5.36,4.79,4.98,4.49,4.04,4.18,4.33,3.78,3.55,3.90,3.95,3.43,3.55,4.07,3.72,3.42,3.80,4.25,3.83,3.73,4.35,4.47,4.17,4.22,3.86,4.07,4.02,3.70,3.57,3.93,3.60,3.09,3.25,3.45,3.10,2.59,2.93,3.11,2.64,2.26,2.81,2.41,2.00,2.67,3.26,3.06,2.12,2.63,3.25,2.72,2.20,2.81,3.11,2.66,2.60,3.06,3.03,2.88,3.43,3.58,3.36,3.40,3.71,4.31,4.07,4.82,4.72,4.85,4.12,3.69,3.61,3.63,3.30,3.10,3.04,3.03,2.70,2.54,2.50,2.24,1.96,1.82,1.70,1.68,1.42,1.33,1.41,1.30,0.85,0.77,1.03,1.45,1.41,1.88,1.89,2.27,2.21,1.50,1.62,2.29,1.97,1.58,2.12,2.88,3.10,2.95,3.42,3.07,2.18,2.55,2.79,2.46,2.22,2.62,2.89,2.63,3.25,3.33,3.32,4.11,3.90,3.38,4.06,4.22,4.10,4.81,5.35,5.23,6.01,5.63,5.00,5.74,6.09,5.82,6.32,7.03,6.36,5.93,6.67,6.27,5.67,5.58,5.24,4.63,4.87,5.00,4.42,4.09,4.74,4.63,3.91,3.95,4.49,4.01,3.46,3.93,4.41,3.69,3.47,4.42,4.48,3.97,4.48,4.70,5.03,5.09,5.54,5.33,4.86,5.61,5.81,5.55,5.35,6.01,6.30,5.89,6.02,6.81,6.63,6.36,6.87,7.40,7.19,7.04,7.83,8.44,9.00,8.73,7.39,7.50,8.56,7.68,6.96,7.60,8.17,7.37,6.89,7.29,7.49,6.71,6.59,7.08,6.81,6.22,6.35,6.85,6.49,6.05,7.17,31.46,31.42,31.33,31.24,31.16,31.11,30.99,30.80,30.82,30.67,30.57,30.59,30.26,30.04,30.05,29.93,29.80,29.46,29.66,29.21,29.41,29.30,29.60,29.69,29.81,30.06,30.02,30.13,30.09,29.68,29.50,29.85,29.77,29.35,29.40,29.59,29.36,29.18,29.47,29.52,29.23,28.90,29.18,29.09,29.03,29.00,29.20,28.97,28.70,29.20,29.25,29.15,29.26,29.44,29.47,29.56,29.53,29.62,29.77,29.28,29.79,29.84,29.50,29.54,29.82,29.64,29.31,29.73,29.91,29.56,29.58,29.87,29.87,29.73,29.92,30.17,29.88,29.94,30.23,30.26,30.09,30.40,30.25,30.42,30.26,30.08,30.27,29.92,29.82,29.35,29.51,29.82,29.64,29.26,29.78,29.98,29.59,29.69,29.95,30.04,30.02,30.38,30.31,30.16,30.02,30.15,29.99,29.94,30.14,30.10,29.96,30.08,29.96,29.83,29.98,29.97,30.15,29.81,29.98,29.71,29.83,29.86,29.37,29.51,29.69,29.38,29.16,29.55,29.44,28.91,29.14,28.49,28.77,29.13,29.35,29.10,29.46,28.50,28.34,28.91,28.59,29.04,28.34,29.03,29.44,28.42,28.25,29.16,29.15,28.34,28.61,29.52,29.49,28.43,28.95,29.17,28.46,28.12,29.02,28.90,27.99,28.54,28.89,28.77,28.33,28.70,28.99,28.83,28.26,28.96,28.33,28.01,27.82,28.56,28.27,27.59,28.26,28.40,27.80,27.61,28.06,28.18,27.10,27.50,27.87,27.60,27.07,27.84,27.45,27.11,27.22,27.81,28.13,27.76,28.61,28.31,28.10,28.08,27.49,26.99,27.20,27.27,26.80,26.65,27.21,27.14,26.70,26.63,27.05,26.57,26.43,27.23,26.98,26.64,27.05,27.60,27.40,26.62,27.79,27.94,27.29,27.40,28.36,27.88,27.45,28.16,28.49,28.20,27.96,28.56,28.51,28.14,27.81,27.81,27.70,27.30,26.82,27.21,27.15,27.01,26.18,27.14,26.88,26.71,26.42,26.94,26.64,27.03,27.45,27.63,27.37,27.96,28.00,27.33,27.81,28.32,27.78,27.49,28.28,28.33,27.44,27.85,28.43,28.13,27.93,28.55,28.62,28.19,28.55,28.96,29.02,28.81,28.75,29.08,29.01,28.54,28.77,28.92,28.51,28.00,28.93,28.76,27.99,28.30,28.89,28.85,28.00,28.44,29.00,28.78,28.29,28.10,28.07,27.71,27.47,26.92,27.00,27.52,27.40,27.02,27.76,28.27,28.25,27.75,28.62,28.99,28.31,28.00,28.13,27.95,27.42,27.52,27.45,26.89,26.36,26.92,26.69,26.02,26.73,26.16,26.25,26.72,26.05,26.14,26.70,26.93,26.72,26.53,26.91,27.36,27.52,27.47,27.65,27.28,27.58,28.27,28.20,28.07,28.28,28.56,28.15,28.38,28.73,28.42,28.37,28.50,28.12,28.06,27.69,27.92,27.72,27.67,27.42,27.19,26.89,26.97,26.63,26.49,26.60,26.26,26.07,26.02,26.07,26.41,26.70,26.45,27.35,27.17,26.85,27.18,27.47,27.15,27.46,27.93,27.90,27.71,28.21,28.53,28.28,28.45,28.83,28.66,28.27,28.59,29.29,28.87,28.99,28.69,28.49,28.05,28.44,28.08,28.13,27.89,27.80,28.07,27.27,27.79,28.41,27.66,27.66,28.05,27.62,26.93,27.41,27.88,27.00,27.33,28.13,27.50,27.07,27.37,27.96,27.31,27.18,27.27,27.61,26.81,27.09,27.62,27.46,27.43,27.16,27.61,27.95,27.50,27.60,28.06,27.77,27.79,28.26,28.33,27.94,28.23,28.67,28.60,28.59,28.51,29.19,29.18,28.65,29.23,29.16,29.14,28.67,28.56,28.59,28.10,27.90,28.06,27.82,27.28,27.51,27.28,26.62,26.60,26.66,26.42,25.56,26.65,26.87,26.17,25.75,25.70,26.64,26.18,26.22,26.74,27.17,26.44,26.05,26.51,27.09,26.47,26.37,27.06,27.25,27.31,27.16,27.53,27.67,27.63,27.94,28.50,28.13,28.34,28.66,28.01,28.91,29.18,29.23,29.30,28.93,29.12,28.62,28.58,28.83,28.70,28.30,28.38,28.80,28.90,28.35,27.78,27.66,27.86,27.58,27.14,27.69,28.31,27.86,27.75,28.21,28.50,28.92,29.01,29.35,29.50,29.69,29.60,30.15,29.92,30.00,30.38,30.11,30.18,30.11,30.14,29.86,29.84,29.98,29.66,29.95,29.90,29.81,29.24,29.28,29.59,29.33,28.93,28.54,28.40,29.00,28.80,28.39,28.74,29.14,28.78,28.57,29.23,29.45,28.87,29.10,29.58,29.38,29.05,29.60,29.81,29.62,29.56,29.68,29.64,29.37,28.71,29.17,29.51,28.80,28.67,29.34,29.43,28.98,28.94,29.60,29.53,29.03,29.34,29.59,29.35,29.17,29.54,29.49,29.24,29.48,29.91,29.88,30.06,29.70,30.06,30.13,29.75,29.76,30.27,30.15,29.79,30.21,30.27,29.91,29.78,30.10,30.14,29.92,29.89,30.19,30.08,29.88,30.14,29.98],[31.12,30.85,30.39,30.32,29.72,29.46,28.82,28.18,27.63,26.51,24.83,23.47,21.89,21.15,20.47,19.66,17.41,17.46,16.40,14.45,14.04,13.53,13.25,12.93,12.39,11.43,10.87,10.68,10.53,9.23,9.75,10.51,9.66,9.16,9.73,10.13,9.18,8.95,9.26,9.63,8.87,8.39,8.95,9.08,8.21,8.23,8.37,8.06,7.26,7.68,7.76,7.48,6.14,6.41,7.66,5.97,7.31,8.03,8.34,8.42,9.22,8.89,7.99,9.09,9.61,8.64,8.92,10.03,10.06,9.26,9.87,10.77,10.35,10.16,10.53,11.06,10.78,10.83,11.77,11.73,11.10,11.97,11.46,11.56,10.76,10.96,10.59,9.90,8.96,8.62,8.47,9.30,8.99,8.49,8.38,9.30,8.97,8.22,8.94,9.77,9.11,10.37,9.94,9.53,9.07,9.10,8.61,7.85,8.10,7.51,7.05,8.41,8.23,7.62,8.71,8.93,8.94,9.27,8.76,8.30,8.61,8.26,7.65,7.54,7.22,6.78,6.28,5.64,6.21,5.74,5.44,4.62,4.94,5.63,6.37,6.44,7.69,7.35,7.66,8.36,8.94,9.23,9.61,10.06,9.47,8.88,9.37,9.97,9.23,9.16,9.91,9.94,9.68,9.08,8.94,9.07,8.68,8.42,8.19,8.04,7.54,7.89,7.73,7.26,6.58,7.08,6.64,5.97,5.76,5.13,4.95,6.06,5.92,6.84,7.14,6.14,6.50,7.58,6.85,6.79,7.46,7.89,7.40,7.31,8.32,8.56,8.34,8.75,9.13,9.33,9.38,9.66,10.33,10.28,11.32,10.69,9.80,9.59,10.26,9.66,9.18,8.64,8.79,8.26,7.69,7.51,7.27,7.05,6.18,6.22,6.16,5.75,5.36,5.04,5.43,4.79,4.30,4.65,4.98,4.06,3.94,4.64,4.44,3.83,4.35,5.01,4.63,3.96,4.40,4.98,5.45,5.46,4.38,4.56,5.42,4.78,4.36,4.83,5.40,4.80,4.86,5.36,5.77,5.26,5.60,6.20,6.34,7.29,6.90,7.36,6.69,7.56,7.16,6.20,6.63,7.24,6.59,5.81,6.58,6.72,5.67,5.62,6.47,6.04,5.13,5.92,6.29,5.68,4.87,6.00,5.86,6.81,6.35,7.35,7.17,6.21,6.94,7.70,7.03,6.56,7.46,7.63,6.91,7.16,8.05,7.81,7.11,7.66,8.49,8.00,7.73,8.58,8.04,7.13,6.97,7.89,7.03,7.26,8.22,7.81,7.25,7.83,8.46,7.68,8.06,7.80,7.05,7.30,7.39,6.50,6.22,6.85,6.67,5.74,5.87,6.32,6.46,6.22,6.90,7.44,6.72,7.48,8.11,8.66,7.15,7.89,7.50,6.56,7.18,8.07,7.42,6.84,7.23,8.15,8.09,9.05,8.64,7.49,7.77,8.70,7.83,7.07,7.77,8.21,7.32,6.71,6.60,6.93,6.76,5.99,6.15,6.63,6.22,5.34,6.19,6.41,5.59,5.37,6.15,6.28,5.63,5.68,5.62,5.01,4.32,4.22,3.81,4.35,4.79,4.41,4.28,5.01,5.13,4.87,5.31,5.72,5.87,5.89,6.27,6.54,6.62,6.86,7.38,7.73,7.83,8.15,9.39,8.98,8.17,8.52,8.69,7.87,7.20,7.85,7.20,6.54,6.54,6.76,6.32,5.66,6.06,5.42,4.71,5.17,5.50,4.56,4.32,5.17,5.28,4.41,4.79,5.39,5.14,4.64,5.45,5.87,5.34,5.39,6.12,6.15,5.89,5.95,5.47,5.59,5.59,5.18,4.72,5.21,4.95,4.27,4.24,4.63,4.18,3.57,3.80,3.95,3.51,2.91,3.55,2.92,2.44,2.68,3.77,3.49,2.58,3.37,3.94,3.55,3.04,3.89,4.38,3.81,3.71,4.43,4.43,4.07,4.71,5.25,4.74,4.88,5.49,5.99,5.65,6.39,6.25,6.26,5.57,5.25,4.73,4.59,4.52,4.00,3.70,3.79,3.85,3.27,3.19,3.29,3.00,2.51,2.36,2.45,2.09,1.65,1.69,1.96,1.33,0.95,0.77,1.12,1.40,1.88,2.19,2.68,2.78,1.87,1.86,2.72,2.46,1.93,2.39,3.24,3.35,3.22,3.64,3.35,2.65,3.19,3.48,3.11,2.85,3.48,3.85,3.35,4.31,4.27,4.00,4.90,4.58,4.07,4.61,4.79,4.66,5.33,6.19,5.84,6.82,6.22,5.68,6.59,6.84,6.62,7.13,8.04,7.12,6.88,7.81,7.39,6.70,6.70,6.69,5.60,5.77,6.24,5.56,4.87,5.41,5.75,4.69,4.59,5.35,5.05,4.13,4.59,5.49,4.50,4.18,5.18,5.62,4.76,5.56,5.82,6.22,6.30,6.97,6.67,5.97,6.88,7.31,6.79,6.46,7.29,7.69,6.97,7.07,8.23,7.85,7.44,8.12,8.81,8.32,8.08,9.22,9.71,10.28,10.00,8.64,8.59,9.63,8.91,8.08,8.66,9.46,8.79,7.89,8.45,8.85,7.97,7.64,8.36,8.33,7.37,7.49,8.26,7.88,7.26,8.05,31.48,31.45,31.35,31.26,31.16,31.13,31.00,30.87,30.81,30.65,30.59,30.59,30.33,30.20,30.20,30.10,29.94,29.68,29.92,29.60,29.60,29.52,29.90,30.01,30.00,30.28,30.22,30.30,30.28,29.84,29.84,30.11,29.95,29.63,29.65,29.78,29.50,29.39,29.72,29.69,29.34,29.18,29.46,29.44,29.30,29.33,29.52,29.36,29.12,29.55,29.67,29.50,29.47,29.77,29.89,29.84,29.98,29.89,30.00,29.61,30.02,30.11,29.80,29.80,30.12,29.99,29.59,30.02,30.19,29.84,29.87,30.09,30.14,29.98,30.11,30.32,30.16,30.13,30.36,30.44,30.23,30.55,30.42,30.60,30.51,30.29,30.45,30.16,30.06,29.72,29.86,30.10,29.95,29.70,30.07,30.28,29.96,30.03,30.28,30.30,30.28,30.52,30.51,30.42,30.33,30.42,30.27,30.24,30.38,30.37,30.19,30.36,30.33,30.23,30.25,30.26,30.43,30.12,30.24,29.99,30.18,30.11,29.70,29.74,29.99,29.78,29.71,29.89,29.83,29.47,29.54,29.17,29.32,29.52,29.68,29.51,29.73,29.01,28.82,29.32,28.90,29.26,28.67,29.20,29.67,28.71,28.62,29.37,29.35,28.57,28.85,29.71,29.75,28.65,29.21,29.54,28.73,28.46,29.29,29.23,28.39,28.97,29.30,29.24,28.58,29.07,29.41,29.18,28.56,29.41,28.74,28.36,28.27,28.96,28.61,27.84,28.62,28.73,27.99,27.87,28.35,28.35,27.40,27.73,28.06,27.88,27.39,28.20,27.77,27.45,27.68,28.17,28.35,27.80,28.74,28.48,28.30,28.43,27.72,27.43,27.53,27.72,27.01,27.04,27.40,27.37,26.91,26.90,27.38,26.78,26.77,27.59,27.45,26.90,27.34,27.92,27.57,26.86,28.04,28.09,27.68,27.66,28.49,28.11,27.84,28.37,28.88,28.55,28.10,28.62,28.53,28.24,27.97,27.81,27.72,27.52,26.86,27.41,27.44,27.28,26.58,27.52,27.49,27.05,26.87,27.79,27.07,27.50,27.87,28.08,27.52,28.22,28.30,27.69,27.94,28.48,28.19,27.81,28.33,28.52,27.98,27.93,28.62,28.43,28.17,28.49,28.83,28.68,28.67,29.22,29.30,29.22,29.17,29.38,29.27,28.92,29.05,29.07,28.69,28.37,29.06,28.88,28.35,28.57,29.08,28.94,28.37,28.90,29.16,28.91,28.80,28.67,28.55,28.18,27.98,27.43,27.15,28.01,27.65,27.36,28.29,28.68,28.40,28.05,28.83,29.14,28.55,28.21,28.36,28.24,27.60,27.94,27.99,27.30,26.66,27.50,26.66,26.47,27.21,26.39,26.44,26.93,26.29,26.61,26.90,27.35,26.92,27.07,27.11,27.70,27.90,27.69,27.89,27.48,27.96,28.55,28.52,28.25,28.54,28.85,28.44,28.47,28.90,28.69,28.63,28.73,28.48,28.37,27.94,28.05,27.93,27.91,27.65,27.51,27.48,27.50,27.03,26.97,27.31,26.64,26.32,26.42,26.36,26.69,27.02,26.77,27.37,27.38,27.10,27.36,27.60,27.40,27.55,27.83,27.89,27.83,28.32,28.60,28.39,28.48,28.97,28.87,28.39,28.71,29.53,29.19,29.35,29.02,28.72,28.32,28.84,28.48,28.23,28.25,28.12,28.25,27.50,27.95,28.58,27.88,27.84,28.14,27.85,27.50,27.67,27.92,27.33,27.80,28.30,27.73,27.61,27.61,28.02,27.48,27.59,27.56,27.78,27.09,27.23,27.73,27.62,27.72,27.34,27.80,28.17,27.64,27.82,28.31,27.97,28.00,28.60,28.73,28.27,28.52,29.09,29.05,28.95,28.82,29.50,29.61,28.87,29.52,29.48,29.40,28.96,28.83,28.81,28.45,28.18,28.31,28.20,27.70,27.74,27.43,26.96,26.81,27.07,26.72,25.80,27.00,27.22,26.34,25.89,25.86,26.85,26.48,26.40,26.99,27.66,26.85,26.46,26.76,27.26,26.68,26.51,27.19,27.46,27.45,27.46,27.81,27.97,28.09,28.29,29.01,28.56,28.86,29.13,28.89,28.92,29.58,29.48,29.61,29.20,29.47,29.08,28.94,29.16,29.03,28.63,28.81,29.05,29.03,28.43,27.93,28.00,28.05,27.96,27.36,28.00,28.71,28.23,28.13,28.46,28.74,29.26,29.33,29.61,29.73,29.89,29.78,30.29,30.12,30.18,30.53,30.31,30.37,30.35,30.34,30.08,30.05,30.22,29.82,30.19,30.13,30.05,29.46,29.60,29.76,29.44,29.13,28.72,28.66,29.14,28.96,28.60,28.87,29.43,29.07,28.77,29.56,29.62,29.08,29.33,29.84,29.60,29.39,29.74,30.14,29.97,29.85,29.94,29.88,29.60,28.96,29.32,29.74,29.03,28.90,29.51,29.60,29.09,29.15,29.73,29.58,29.19,29.52,29.77,29.46,29.38,29.70,29.71,29.56,29.69,30.14,30.08,30.31,29.90,30.28,30.42,29.92,29.95,30.49,30.41,30.04,30.36,30.50,30.07,29.87,30.28,30.35,30.13,30.07,30.38,30.32,30.08,30.29,30.20],[31.17,30.91,30.57,30.45,29.95,29.63,28.96,28.26,27.73,26.69,25.11,24.07,22.60,21.91,21.45,20.73,18.52,18.54,17.72,15.63,15.47,14.54,14.72,14.19,13.88,13.04,12.45,12.51,11.84,10.54,10.84,11.89,11.09,10.27,10.96,11.67,10.63,10.01,10.78,11.13,10.28,9.66,10.01,10.24,9.32,8.75,9.47,8.74,7.98,8.54,8.86,8.08,7.23,8.06,8.63,7.22,8.34,9.24,9.71,9.39,10.45,10.12,9.17,10.49,10.88,10.09,10.10,11.31,11.24,10.32,11.08,12.14,11.54,11.15,12.17,12.39,12.04,12.37,13.40,13.42,12.61,13.54,12.89,13.06,12.07,12.30,11.83,11.23,10.27,9.78,9.37,10.56,10.34,9.57,9.55,10.50,10.21,9.34,10.34,10.99,10.34,11.62,11.10,10.29,9.84,9.68,9.52,8.96,8.90,7.97,8.44,9.41,9.18,9.04,10.05,10.09,9.74,10.22,9.88,9.39,9.41,9.74,8.76,8.05,8.55,8.42,7.25,6.73,6.78,6.76,6.22,5.65,5.61,6.68,7.32,7.93,8.98,8.53,8.93,9.59,10.62,10.89,11.43,11.73,11.06,10.33,11.36,11.63,10.76,10.84,11.75,11.53,11.29,10.89,10.55,10.55,10.06,9.90,9.52,9.06,8.67,8.56,8.61,8.15,7.11,7.30,7.71,6.78,6.31,5.91,5.79,6.42,6.77,7.60,8.20,7.33,7.37,8.63,8.36,8.00,8.60,9.50,9.13,8.76,10.01,10.41,10.07,10.26,11.09,11.29,11.27,11.53,12.35,12.34,13.39,12.65,11.76,11.39,12.07,11.73,10.80,10.28,10.52,10.11,9.41,8.87,9.08,8.73,7.65,7.57,7.81,6.77,6.34,6.34,6.34,5.59,5.22,5.45,5.51,4.67,5.16,5.23,5.24,4.43,5.44,5.66,5.14,4.70,5.50,6.01,6.47,6.67,5.73,5.64,6.91,6.65,6.03,6.64,7.63,7.18,6.79,7.70,8.18,7.70,8.09,8.65,9.01,10.17,9.44,10.12,9.38,10.11,9.56,8.45,8.73,9.29,8.60,8.00,8.19,8.45,7.40,7.03,7.58,7.24,6.01,6.69,7.29,6.28,5.72,6.64,6.68,7.63,7.23,8.28,8.17,7.22,8.08,9.02,8.50,8.00,9.05,9.16,8.58,8.98,9.98,9.71,9.23,9.95,10.98,10.42,10.43,11.34,10.80,9.57,9.56,10.80,9.76,9.70,11.00,10.30,9.56,10.30,11.08,9.86,10.30,9.64,8.78,9.26,9.34,8.32,7.92,8.99,8.59,7.63,7.93,8.76,8.94,8.68,9.75,10.42,9.58,10.59,11.30,11.96,10.32,11.13,10.44,9.38,9.94,11.20,10.30,9.73,9.87,11.06,11.06,12.02,11.40,10.04,10.19,11.16,10.53,9.51,9.82,10.48,9.50,8.64,8.45,9.25,9.38,8.35,8.60,9.39,8.95,7.90,8.72,9.17,8.23,8.02,8.90,8.99,8.22,8.40,8.07,7.38,6.49,6.28,5.81,6.63,7.20,6.52,6.27,7.31,7.58,6.68,7.25,8.28,8.00,7.45,8.19,8.66,8.22,8.40,9.41,9.75,9.41,10.00,11.48,11.49,10.55,11.22,11.02,10.00,9.63,10.43,9.35,8.82,9.06,8.80,8.13,8.00,8.09,7.07,6.71,7.48,7.36,6.32,6.32,7.23,6.83,6.03,6.68,7.29,6.48,6.00,7.04,7.43,6.52,6.76,7.92,7.56,7.02,7.20,6.54,6.53,6.52,6.20,5.52,5.80,5.73,4.99,4.78,5.11,4.88,4.05,4.00,4.30,3.90,3.01,3.59,2.66,2.38,2.74,4.09,3.84,2.81,3.68,4.21,3.94,3.69,4.24,4.92,4.59,4.68,5.47,5.47,5.43,6.12,6.51,6.16,6.43,7.10,7.83,7.84,8.71,8.54,8.78,8.02,7.42,7.01,7.01,6.45,5.88,5.83,5.63,5.15,4.76,4.56,4.41,4.08,3.80,3.44,3.28,3.03,2.53,2.45,2.34,1.77,1.48,1.06,0.76,1.02,1.66,2.05,2.73,2.91,2.11,2.16,3.18,3.25,2.74,3.21,4.05,4.77,4.58,5.57,5.10,3.99,4.64,5.11,4.01,3.92,4.72,4.68,3.85,4.54,4.41,4.01,4.93,4.48,4.01,4.43,4.90,4.78,5.49,6.38,6.20,7.23,6.81,6.18,7.28,7.58,7.55,7.93,8.80,8.02,7.85,8.92,8.30,7.73,7.48,7.62,6.60,6.70,7.10,6.43,5.47,6.24,6.37,5.29,5.01,5.88,5.58,4.36,4.96,5.82,4.77,4.25,5.48,5.80,4.97,5.67,6.05,6.63,7.03,7.85,7.12,6.68,7.80,8.12,7.47,7.41,8.47,8.72,8.01,8.41,9.52,9.07,8.63,9.40,10.01,9.70,9.39,10.67,11.01,11.68,11.09,9.83,9.28,10.44,10.10,9.04,9.30,10.28,9.85,8.68,9.08,9.80,8.94,8.34,8.99,9.08,8.27,8.01,8.91,8.43,7.58,8.35,31.48,31.43,31.37,31.28,31.19,31.15,31.01,30.92,30.86,30.71,30.65,30.65,30.37,30.29,30.33,30.28,30.10,29.82,30.10,29.76,29.78,29.84,30.02,30.15,30.12,30.36,30.21,30.32,30.33,30.07,29.97,30.21,30.07,29.79,29.81,29.93,29.72,29.56,29.80,29.78,29.50,29.38,29.63,29.54,29.45,29.54,29.78,29.52,29.31,29.84,29.86,29.62,29.65,29.91,29.99,29.97,30.00,30.12,30.17,29.88,30.10,30.26,29.96,29.97,30.15,30.11,29.81,30.08,30.25,30.02,30.00,30.14,30.26,30.16,30.16,30.39,30.26,30.21,30.41,30.46,30.29,30.60,30.52,30.68,30.58,30.34,30.54,30.29,30.26,30.04,30.23,30.23,30.10,29.93,30.24,30.37,30.10,30.17,30.34,30.40,30.37,30.60,30.60,30.53,30.40,30.46,30.35,30.31,30.49,30.54,30.28,30.43,30.47,30.34,30.37,30.35,30.57,30.31,30.55,30.27,30.31,30.38,30.13,29.98,30.18,29.92,29.69,30.01,30.05,29.58,29.78,29.43,29.53,29.63,29.82,29.73,29.90,29.20,29.03,29.44,28.97,29.39,28.78,29.25,29.69,28.94,28.70,29.41,29.50,28.98,28.94,29.76,29.82,28.90,29.36,29.60,29.01,28.83,29.45,29.42,28.70,29.06,29.42,29.36,28.71,29.22,29.53,29.36,28.75,29.54,28.96,28.44,28.51,29.20,28.87,28.06,28.74,28.94,28.39,28.14,28.58,28.58,27.67,28.05,28.26,27.95,27.60,28.43,27.98,27.65,27.85,28.21,28.47,27.89,28.81,28.60,28.51,28.44,27.69,27.49,27.72,27.85,27.05,27.27,27.65,27.66,27.00,27.18,27.73,27.02,26.99,27.80,27.58,27.11,27.47,28.00,27.86,27.18,28.19,28.59,27.96,27.93,28.74,28.61,28.06,28.64,29.10,28.84,28.42,28.92,28.76,28.54,28.21,28.11,28.10,27.86,27.25,27.75,27.87,27.54,26.94,27.99,27.94,27.56,27.36,28.23,27.73,27.96,28.29,28.46,28.12,28.57,28.62,28.05,28.32,28.73,28.57,28.27,28.56,28.80,28.35,28.34,28.82,28.81,28.51,28.73,29.07,28.96,28.91,29.64,29.43,29.55,29.37,29.58,29.48,29.17,29.27,29.38,28.99,28.60,29.25,29.08,28.72,28.87,29.17,29.24,28.67,28.84,29.26,29.16,29.03,28.81,28.88,28.48,28.31,27.58,27.48,28.35,27.88,27.46,28.34,28.70,28.44,28.14,29.01,29.30,28.65,28.51,28.45,28.67,27.93,27.92,28.36,27.70,27.10,28.00,26.98,26.73,27.54,26.62,26.94,27.28,26.46,26.89,27.21,27.59,27.17,27.49,27.38,27.92,27.98,28.16,28.04,27.64,28.07,28.63,28.58,28.31,28.68,28.87,28.59,28.63,29.02,28.78,28.73,28.82,28.61,28.47,28.09,28.29,28.19,28.18,27.96,27.81,28.07,27.99,27.34,27.38,27.81,27.28,26.80,26.92,26.85,27.00,27.12,27.03,27.49,27.48,27.33,27.60,27.83,27.45,27.86,28.14,28.12,27.99,28.41,28.82,28.53,28.56,29.02,29.08,28.55,28.94,29.64,29.32,29.54,29.17,28.86,28.55,29.00,28.57,28.45,28.19,28.17,28.37,27.84,28.01,28.68,28.06,27.89,28.24,27.95,27.71,27.71,28.01,27.51,27.91,28.29,27.76,27.80,27.59,27.92,27.47,27.70,27.52,27.73,27.19,27.30,27.71,27.74,27.87,27.48,27.97,28.27,27.85,28.08,28.53,28.11,28.16,28.76,28.82,28.47,28.66,29.22,29.15,29.08,28.98,29.65,29.80,29.14,29.75,29.69,29.65,29.18,29.00,29.01,28.67,28.47,28.52,28.39,27.96,27.85,27.53,27.16,27.11,27.07,26.87,26.12,27.29,27.35,26.47,26.26,26.10,27.13,26.80,26.90,27.34,27.90,27.35,26.94,26.99,27.47,26.91,26.88,27.29,27.59,27.58,27.74,28.03,28.12,28.17,28.46,29.08,28.84,29.06,29.11,29.29,29.65,29.46,29.90,29.76,29.42,29.72,29.25,29.17,29.33,29.15,28.83,28.98,29.27,29.29,28.65,28.18,28.25,28.25,28.16,27.67,28.21,28.76,28.48,28.27,28.68,28.98,29.42,29.47,29.78,29.87,30.13,29.96,30.55,30.25,30.28,30.71,30.32,30.47,30.38,30.46,30.13,30.03,30.27,29.88,30.23,30.21,30.11,29.61,29.75,29.82,29.67,29.25,28.86,28.84,29.39,29.16,28.87,29.14,29.49,29.20,29.06,29.67,29.71,29.27,29.49,29.99,29.71,29.58,29.90,30.17,29.98,30.00,29.98,29.93,29.73,29.16,29.51,29.78,29.25,29.15,29.65,29.75,29.28,29.36,29.87,29.68,29.25,29.67,29.97,29.63,29.47,29.83,29.85,29.69,29.77,30.24,30.10,30.35,30.03,30.33,30.41,30.03,30.15,30.53,30.39,30.16,30.38,30.53,30.18,30.00,30.29,30.39,30.22,30.13,30.42,30.34,30.15,30.32,30.26],[31.07,30.83,30.61,30.49,29.95,29.66,29.12,28.51,27.91,27.03,25.65,24.50,22.90,22.53,22.07,21.18,18.79,18.89,17.75,16.01,15.98,14.85,14.81,14.13,13.89,12.64,12.05,12.08,11.17,9.94,10.13,11.24,10.42,9.97,10.41,10.99,10.20,9.82,10.61,10.80,9.86,9.32,9.72,9.74,9.12,8.97,9.07,8.65,7.76,8.12,8.40,7.64,6.87,7.33,7.90,6.73,7.59,8.47,8.98,9.23,10.03,9.66,8.67,9.93,10.34,9.40,9.65,10.83,10.67,9.80,10.54,11.52,11.04,10.58,11.56,11.83,11.33,11.81,12.61,12.92,12.01,12.92,12.45,12.64,11.40,11.63,11.41,10.60,9.79,9.48,9.02,10.10,9.88,9.26,8.89,9.99,9.69,8.90,9.67,10.60,10.01,11.32,10.92,9.78,9.25,9.50,8.96,8.56,8.35,7.79,7.90,8.86,8.54,8.16,9.40,9.84,9.19,10.17,9.67,8.95,8.81,8.93,8.16,7.71,7.90,7.85,7.13,6.25,6.63,6.50,5.51,5.07,5.00,6.41,6.80,7.21,8.08,7.85,8.12,8.83,9.77,10.00,10.56,10.93,10.12,9.44,10.95,11.08,10.05,10.41,11.44,11.13,10.94,10.69,10.11,10.20,9.79,9.38,9.19,8.78,8.58,8.59,8.05,7.43,6.98,7.24,6.83,6.32,6.21,5.96,5.93,6.78,7.08,7.75,8.21,7.47,7.28,8.57,8.21,7.98,8.48,8.95,8.76,8.52,9.50,9.98,9.51,9.84,10.66,10.51,10.88,11.24,11.86,11.61,12.83,11.85,11.08,10.58,11.28,11.26,10.17,9.62,10.01,9.53,8.85,8.27,8.72,8.44,7.15,7.17,7.70,6.71,6.32,6.43,6.69,5.60,5.51,5.88,5.92,4.96,5.32,6.02,5.52,4.62,5.75,6.30,5.18,4.90,5.72,6.35,6.68,6.90,6.00,6.30,6.98,6.78,6.37,6.69,7.56,6.95,6.89,7.71,7.98,7.54,7.97,8.42,8.64,9.76,9.08,9.97,9.13,9.76,9.35,8.43,8.64,9.14,8.53,8.04,8.18,8.28,7.75,7.44,7.68,7.40,6.73,7.06,7.33,6.78,6.13,7.07,6.82,7.77,7.38,8.23,8.28,7.54,8.13,8.97,8.52,8.15,8.73,8.98,8.66,8.79,9.66,9.58,9.05,9.56,10.40,9.99,9.93,10.90,10.48,9.21,9.16,10.18,9.13,9.26,10.36,9.68,9.18,9.86,10.42,9.40,9.81,9.34,8.58,9.04,9.08,8.31,7.97,8.72,8.41,7.60,7.84,8.37,8.35,8.20,9.25,9.64,9.13,9.93,10.45,10.84,9.58,10.31,9.41,8.89,9.07,10.16,9.53,9.11,9.01,9.87,10.01,10.49,10.35,9.07,9.21,10.20,9.67,8.98,9.37,9.98,9.17,8.21,8.17,8.69,8.94,8.03,8.32,8.92,8.44,7.52,8.38,8.73,7.99,7.76,8.41,8.53,7.86,7.90,7.66,7.09,6.07,6.14,5.50,6.23,6.82,6.10,5.89,6.90,6.91,6.40,6.81,7.58,7.35,6.86,7.69,7.97,7.83,7.90,8.50,8.75,8.75,9.04,10.38,10.04,9.39,9.83,9.61,8.91,8.57,9.26,8.29,8.06,8.40,7.91,7.38,7.35,7.40,6.38,6.16,6.99,6.80,5.80,5.81,6.66,6.29,5.80,6.27,6.82,6.25,6.01,6.80,7.00,6.41,6.76,7.41,7.24,6.71,6.91,6.53,6.40,6.33,6.24,5.72,6.01,5.83,5.11,4.70,5.19,4.86,3.79,3.73,4.05,3.55,2.94,3.20,2.21,2.40,2.66,3.74,3.61,2.73,3.50,4.31,3.92,3.65,4.28,4.95,4.64,4.73,5.58,5.74,5.52,6.15,6.54,6.34,6.41,6.98,7.62,7.40,8.10,7.86,8.21,7.63,6.99,6.40,6.64,6.40,5.92,5.63,5.50,5.26,4.85,4.64,4.35,4.11,3.55,3.24,3.19,2.80,2.57,2.53,2.33,1.65,1.87,1.47,1.15,0.76,1.17,1.58,2.14,2.63,2.03,1.97,2.94,3.03,2.80,3.00,3.68,4.53,4.67,5.21,4.54,3.80,4.36,4.58,3.73,3.59,4.43,4.23,3.61,4.15,4.13,3.60,4.50,3.87,3.48,3.97,4.65,4.29,5.05,6.02,5.69,6.77,6.30,5.86,6.96,7.16,6.90,7.43,8.51,7.71,7.54,8.51,8.12,7.35,7.38,7.42,6.40,6.64,6.82,6.45,5.67,6.17,6.38,5.47,5.01,5.80,5.55,4.27,4.74,5.62,4.61,3.80,5.08,5.50,4.63,5.40,6.02,6.35,6.70,7.27,6.90,6.63,7.36,7.58,7.16,7.13,7.84,8.18,7.42,7.89,8.79,8.58,8.19,8.82,9.24,9.15,8.87,10.00,10.35,11.21,10.62,9.30,9.10,10.17,9.67,8.76,9.01,9.76,8.94,8.26,8.57,8.89,8.19,7.75,8.35,8.30,7.62,7.48,8.24,7.76,7.04,7.82,31.43,31.39,31.30,31.24,31.12,31.10,30.95,30.79,30.76,30.55,30.46,30.44,30.16,30.06,30.04,29.98,29.74,29.46,29.72,29.24,29.49,29.44,29.65,29.74,29.82,30.06,29.96,30.00,30.09,29.82,29.75,29.98,29.81,29.56,29.62,29.69,29.48,29.36,29.56,29.64,29.36,29.18,29.41,29.31,29.19,29.27,29.43,29.25,28.99,29.45,29.57,29.46,29.24,29.46,29.65,29.55,29.63,29.77,29.81,29.65,29.87,29.98,29.92,29.73,29.92,29.80,29.56,29.88,30.02,29.73,29.74,29.95,30.01,29.87,29.98,30.11,29.98,29.96,30.18,30.22,30.06,30.29,30.23,30.38,30.24,30.03,30.18,29.93,29.83,29.53,29.65,29.78,29.72,29.52,29.71,30.00,29.81,29.85,30.06,30.17,30.15,30.32,30.27,30.25,30.09,30.12,30.06,30.03,30.12,30.27,29.87,30.15,30.13,29.91,30.08,30.02,30.22,29.90,30.11,29.79,29.92,29.97,29.50,29.48,29.85,29.48,29.37,29.67,29.61,29.11,29.28,29.00,29.04,29.24,29.48,29.33,29.52,28.88,28.74,29.23,28.87,29.27,28.69,29.21,29.56,28.68,28.62,29.32,29.33,28.77,28.79,29.59,29.64,28.63,29.16,29.38,28.86,28.53,29.24,29.18,28.39,28.77,29.22,29.01,28.35,28.91,29.29,28.93,28.35,29.09,28.54,28.14,28.18,28.76,28.54,27.77,28.39,28.69,28.21,27.95,28.31,28.38,27.37,27.83,28.09,27.67,27.29,28.33,27.66,27.39,27.61,28.12,28.25,27.95,28.75,28.52,28.45,28.38,27.74,27.42,27.68,27.60,27.07,26.96,27.56,27.34,26.97,26.92,27.40,26.81,26.84,27.49,27.26,26.80,27.27,27.68,27.51,26.80,27.92,28.20,27.69,27.69,28.32,28.07,27.64,28.16,28.64,28.36,27.91,28.58,28.33,28.11,27.79,27.79,27.70,27.50,27.08,27.53,27.52,27.29,26.77,27.59,27.57,27.21,27.00,27.57,27.18,27.48,27.96,28.01,27.69,28.05,28.22,27.77,27.86,28.31,28.14,27.92,28.20,28.46,28.01,28.01,28.45,28.38,28.25,28.29,28.65,28.48,28.39,29.06,28.95,28.95,28.85,29.29,29.05,28.68,28.94,29.03,28.67,28.29,28.98,28.78,28.35,28.52,28.93,28.89,28.29,28.64,29.04,28.86,28.56,28.31,28.39,28.06,27.65,27.17,27.23,27.77,27.68,27.08,27.98,28.40,28.25,27.89,28.64,29.04,28.41,28.23,28.30,28.22,27.70,27.69,27.93,27.41,26.68,27.39,26.76,26.40,27.07,26.14,26.53,26.86,26.17,26.47,26.86,27.18,26.69,26.92,27.05,27.53,27.63,27.73,27.82,27.46,27.83,28.27,28.24,28.20,28.40,28.59,28.23,28.40,28.75,28.36,28.35,28.36,28.14,28.11,27.87,27.96,27.76,27.77,27.74,27.50,27.57,27.46,27.04,27.01,27.18,26.61,26.33,26.45,26.38,26.72,27.11,26.90,27.38,27.34,27.20,27.49,27.60,27.15,27.62,27.89,28.03,27.80,28.26,28.50,28.35,28.34,28.66,28.75,28.26,28.61,29.14,28.95,29.20,28.83,28.59,28.24,28.63,28.22,28.20,28.02,27.91,28.15,27.52,27.85,28.42,27.73,27.63,27.95,27.62,27.33,27.52,27.83,27.27,27.81,28.14,27.59,27.64,27.55,27.89,27.30,27.60,27.40,27.61,27.04,27.11,27.42,27.43,27.57,27.42,27.77,27.92,27.60,27.78,28.30,27.89,27.83,28.45,28.55,28.06,28.42,28.89,28.90,28.71,28.47,29.22,29.30,28.52,29.31,29.26,29.26,28.65,28.64,28.71,28.30,28.00,28.21,28.04,27.46,27.44,27.25,26.95,26.84,26.83,26.67,26.08,27.18,27.32,26.27,26.12,25.89,26.96,26.46,26.62,27.29,27.74,27.06,26.83,26.91,27.43,26.88,26.72,27.11,27.40,27.20,27.41,27.65,27.79,27.78,28.01,28.45,28.36,28.55,28.45,28.74,29.11,29.52,29.05,29.42,29.05,29.45,28.85,28.56,28.86,28.78,28.33,28.35,28.82,28.99,28.15,27.65,27.68,27.90,27.69,27.36,27.85,28.39,28.03,27.87,28.33,28.56,29.02,29.13,29.41,29.57,29.78,29.67,30.30,29.95,30.07,30.54,30.09,30.28,30.20,30.18,29.93,29.86,29.98,29.78,30.03,30.04,29.93,29.40,29.55,29.68,29.49,29.12,28.71,28.65,29.21,29.03,28.65,28.92,29.23,28.99,28.87,29.34,29.43,29.05,29.30,29.73,29.45,29.34,29.64,29.87,29.62,29.69,29.67,29.65,29.46,28.88,29.33,29.61,29.08,28.88,29.48,29.55,29.06,29.15,29.70,29.71,29.12,29.54,29.82,29.50,29.32,29.77,29.66,29.51,29.65,30.07,29.98,30.22,29.85,30.16,30.30,29.91,29.99,30.35,30.27,30.04,30.18,30.33,30.06,29.90,30.12,30.19,30.04,29.97,30.21,30.14,29.98,30.17,29.98],[31.11,30.86,30.53,30.45,29.98,29.69,28.97,28.25,27.79,26.70,25.31,24.12,22.50,21.56,20.91,20.23,17.87,18.07,17.09,15.29,15.21,14.03,14.15,13.53,13.08,12.21,11.97,12.01,11.32,9.95,10.30,11.51,10.56,9.91,10.60,11.19,10.33,9.78,10.79,11.06,10.25,9.56,9.84,10.09,9.40,9.12,9.45,9.10,8.48,8.21,8.79,7.97,6.92,7.60,8.38,6.98,8.21,9.00,9.58,9.91,10.44,10.14,9.24,10.38,10.56,9.82,10.04,11.14,10.83,10.02,10.80,11.85,11.15,10.90,12.01,12.07,11.57,12.22,13.01,13.19,12.39,13.17,12.69,12.79,11.74,11.89,11.41,10.56,9.59,9.52,8.86,9.97,9.96,9.20,9.09,10.14,9.91,8.93,9.94,10.92,10.40,11.88,11.35,10.21,9.86,9.98,9.35,9.09,8.82,8.36,8.08,9.26,8.84,8.41,9.64,10.11,9.34,10.03,9.43,8.78,8.89,9.07,8.20,7.55,7.92,7.79,6.80,6.82,7.28,6.81,6.24,5.34,5.60,7.01,7.42,7.87,8.59,8.43,8.68,9.52,10.24,10.47,10.87,11.06,10.64,10.01,11.18,11.35,10.56,10.79,11.73,11.61,11.51,11.11,10.41,10.60,10.19,9.94,9.70,9.33,9.18,9.33,8.71,8.09,7.35,7.48,7.37,7.03,6.54,6.08,6.03,6.89,7.25,7.85,8.36,7.87,7.91,8.76,8.42,8.63,9.03,9.57,9.19,9.07,9.93,10.43,9.73,10.13,11.00,10.83,11.03,11.48,12.11,11.79,13.01,11.80,11.17,10.73,11.29,11.23,10.43,9.91,10.03,9.76,9.39,8.90,9.08,8.96,7.67,7.75,8.10,7.03,6.57,6.79,6.96,5.97,5.69,5.99,6.00,5.31,5.36,5.71,5.15,4.66,5.46,5.57,5.44,4.91,5.13,5.88,6.26,6.37,5.32,5.68,6.62,6.25,5.97,6.49,7.14,6.87,6.82,7.36,7.70,7.45,7.91,8.23,8.62,9.78,8.95,9.46,8.75,9.35,9.07,7.99,8.14,8.74,8.02,7.51,7.71,7.91,7.16,6.76,7.18,7.09,6.18,6.41,7.07,6.48,5.58,6.35,6.63,7.53,7.19,7.91,7.80,7.41,7.82,8.65,7.89,7.79,8.64,8.74,8.14,8.68,9.60,9.23,8.77,9.61,10.45,9.89,9.92,10.66,10.22,9.21,9.25,10.42,9.38,9.30,10.52,9.91,9.33,10.07,10.63,9.56,10.04,9.34,8.60,9.23,9.21,8.12,8.01,8.82,8.32,7.73,7.97,8.47,8.65,8.31,9.40,9.88,9.12,10.04,10.66,10.97,9.58,10.20,9.38,8.61,8.96,10.06,9.32,8.69,8.78,9.62,9.83,10.19,10.06,8.73,8.78,9.64,9.22,8.43,8.67,9.41,8.64,7.78,7.68,8.40,8.39,7.41,7.91,8.49,8.05,7.27,8.13,8.34,7.62,7.58,8.31,8.43,7.82,8.12,7.94,7.04,6.15,6.20,5.28,6.09,6.61,6.04,5.66,6.47,6.88,5.98,6.29,7.23,7.00,6.10,7.12,7.58,6.98,7.04,7.94,8.30,8.11,8.31,9.65,9.56,8.93,9.58,9.24,8.40,8.29,8.92,8.08,7.70,8.12,7.65,6.98,7.06,7.24,6.18,6.03,6.74,6.61,5.49,5.74,6.51,6.19,5.42,6.22,6.60,5.99,5.51,6.46,6.75,5.86,6.36,7.22,6.84,6.29,6.43,6.29,6.01,5.88,6.01,5.18,5.35,5.27,4.59,4.25,4.47,4.13,3.67,3.50,3.58,3.36,2.39,2.79,1.85,2.29,2.73,3.66,3.67,3.11,3.37,4.10,4.05,3.82,4.08,4.87,4.61,4.61,5.29,5.78,5.52,6.19,6.48,6.40,6.30,6.68,7.44,7.28,8.15,8.12,8.19,7.60,6.91,6.47,6.63,6.37,5.93,5.76,5.84,5.51,4.70,4.69,4.66,4.09,3.88,3.43,3.79,2.98,2.68,2.81,2.55,1.66,1.93,1.93,1.62,1.01,0.76,1.17,1.63,1.93,1.94,1.80,2.47,2.92,2.47,2.96,3.34,4.23,4.42,4.98,4.26,3.64,4.23,4.33,3.37,3.44,3.95,3.82,3.13,3.63,3.50,3.25,3.96,3.51,3.23,3.48,3.95,3.83,4.62,5.33,5.27,6.30,5.80,5.47,6.25,6.67,6.61,7.14,7.85,7.50,7.10,8.01,7.80,7.19,7.25,7.21,6.48,6.39,6.55,6.09,5.31,5.71,5.85,4.91,4.50,5.23,4.95,4.00,3.96,4.91,4.03,3.47,4.45,4.62,3.92,4.61,5.07,5.60,5.95,6.51,5.87,5.67,6.56,6.83,6.30,6.48,7.29,7.41,6.79,7.44,8.06,7.91,7.50,8.20,8.50,8.43,8.47,9.14,9.55,10.09,9.77,8.66,8.43,9.10,8.78,7.98,8.23,8.77,8.18,7.34,7.79,8.05,7.48,6.96,7.56,7.35,6.82,6.82,7.26,6.83,6.29,7.11,31.45,31.40,31.31,31.25,31.18,31.10,30.96,30.92,30.81,30.63,30.57,30.59,30.25,30.31,30.29,30.18,29.93,29.70,29.84,29.61,29.59,29.61,29.79,29.89,29.94,30.12,30.05,30.00,30.15,29.94,29.86,30.03,29.92,29.68,29.68,29.78,29.58,29.49,29.64,29.65,29.36,29.27,29.50,29.36,29.27,29.44,29.68,29.38,29.11,29.67,29.78,29.57,29.42,29.68,29.88,29.60,29.81,29.97,29.96,29.72,29.94,30.06,29.86,29.77,29.99,29.97,29.64,29.91,30.09,29.87,29.85,29.99,30.05,29.94,30.00,30.18,30.04,30.01,30.22,30.21,30.06,30.32,30.18,30.44,30.31,30.02,30.28,30.05,30.05,29.79,29.93,30.02,29.90,29.73,30.05,30.16,29.93,30.08,30.16,30.23,30.26,30.35,30.35,30.44,30.17,30.22,30.18,30.17,30.26,30.34,29.96,30.28,30.22,30.01,30.14,30.15,30.29,30.03,30.30,30.00,30.01,30.10,29.78,29.60,29.97,29.75,29.45,29.76,29.66,29.12,29.53,29.33,29.35,29.38,29.57,29.41,29.65,28.91,28.69,29.25,28.76,29.23,28.53,29.13,29.55,28.63,28.53,29.31,29.29,28.78,28.75,29.60,29.62,28.64,29.12,29.39,28.85,28.56,29.29,29.16,28.44,28.87,29.31,29.00,28.44,29.12,29.38,28.98,28.35,29.28,28.60,28.23,28.32,29.05,28.82,27.97,28.62,28.83,28.38,27.98,28.42,28.50,27.52,27.86,28.19,27.82,27.45,28.25,27.75,27.42,27.76,28.06,28.29,27.82,28.75,28.45,28.33,28.34,27.78,27.25,27.64,27.56,26.95,26.95,27.45,27.28,26.93,26.94,27.33,26.76,26.88,27.55,27.24,26.74,27.34,27.78,27.63,26.88,28.03,28.31,27.79,27.82,28.47,28.52,27.97,28.37,28.71,28.64,28.16,28.75,28.58,28.34,28.06,28.04,27.91,27.69,27.10,27.69,27.71,27.48,26.86,27.86,27.79,27.36,27.15,27.94,27.30,27.40,28.07,28.06,27.77,28.33,28.38,27.92,28.16,28.58,28.28,28.14,28.52,28.73,28.19,28.28,28.72,28.68,28.41,28.56,28.86,28.69,28.57,29.20,29.21,29.19,29.14,29.52,29.28,28.92,29.18,29.21,28.88,28.47,29.18,29.03,28.56,28.71,29.11,29.07,28.42,28.67,29.15,28.98,28.60,28.45,28.47,28.20,27.85,27.18,27.12,27.98,27.64,27.21,28.09,28.48,28.23,27.81,28.78,29.07,28.46,28.24,28.36,28.44,27.78,27.69,28.01,27.45,26.70,27.49,26.69,26.26,27.27,26.25,26.51,26.79,26.18,26.30,26.66,26.96,26.56,26.72,26.73,27.22,27.47,27.49,27.44,27.20,27.53,28.04,28.12,27.99,28.20,28.52,28.22,28.30,28.78,28.49,28.61,28.59,28.45,28.28,27.81,28.03,27.96,27.86,27.71,27.71,27.67,27.51,26.95,27.18,27.42,26.60,26.38,26.54,26.38,26.78,27.09,26.94,27.39,27.35,27.31,27.52,27.81,27.17,27.75,28.10,28.11,27.63,28.34,28.77,28.43,28.35,28.83,28.87,28.30,28.62,29.32,29.03,29.23,28.73,28.40,28.00,28.58,28.25,27.99,27.82,27.84,27.94,27.25,27.90,28.54,27.74,27.57,28.12,27.78,27.24,27.58,28.13,27.40,27.65,28.27,27.73,27.64,27.56,28.00,27.32,27.56,27.40,27.68,27.01,27.05,27.53,27.56,27.77,27.35,27.83,28.08,27.58,27.88,28.27,27.97,28.04,28.63,28.69,28.46,28.58,29.07,29.10,28.97,28.84,29.55,29.58,28.90,29.59,29.55,29.47,28.99,28.86,28.89,28.39,28.36,28.30,28.07,27.58,27.59,27.37,26.92,26.92,26.91,26.69,26.00,27.18,27.24,26.34,26.07,26.09,26.99,26.57,26.60,27.22,27.64,27.07,26.76,26.80,27.39,26.79,26.65,27.13,27.37,27.26,27.48,27.78,27.93,27.80,28.23,28.56,28.51,28.73,28.73,28.82,29.25,29.59,29.62,29.42,29.32,29.58,29.03,28.88,29.09,28.97,28.49,28.49,29.04,29.08,28.44,27.91,27.92,28.09,27.88,27.44,28.02,28.49,28.23,28.07,28.55,28.84,29.24,29.30,29.65,29.71,30.02,29.73,30.49,29.95,30.13,30.60,30.09,30.32,30.24,30.30,29.88,29.77,30.09,29.69,30.06,30.02,29.90,29.42,29.53,29.76,29.44,29.20,28.80,28.72,29.25,29.00,28.74,28.93,29.32,28.97,28.96,29.50,29.47,29.13,29.37,29.83,29.50,29.40,29.63,29.91,29.76,29.82,29.76,29.67,29.52,28.88,29.34,29.63,28.97,28.91,29.46,29.48,29.03,29.17,29.69,29.50,29.13,29.52,29.78,29.44,29.37,29.81,29.66,29.47,29.70,30.09,30.00,30.26,29.88,30.21,30.34,29.90,30.07,30.40,30.31,30.04,30.19,30.32,30.01,29.85,30.12,30.21,29.99,29.90,30.21,30.14,29.96,30.09,29.97],[31.09,30.87,30.45,30.35,29.83,29.53,28.82,27.95,27.53,26.36,24.52,23.29,21.60,20.40,19.66,19.01,16.57,16.71,15.77,13.76,13.63,12.57,12.65,12.17,11.50,10.71,10.13,10.37,9.98,8.60,9.23,10.07,8.92,8.62,9.52,9.64,8.67,8.50,9.12,9.76,8.93,8.35,8.85,9.15,8.50,8.23,8.51,8.53,7.74,7.46,8.36,7.61,6.51,7.08,7.90,6.30,8.01,8.67,9.27,9.15,9.85,9.39,8.67,9.60,9.75,9.02,9.18,10.20,9.90,9.03,9.76,10.75,10.17,9.80,10.73,10.91,10.38,10.69,11.40,11.58,10.60,11.51,11.15,11.25,10.23,10.56,9.89,9.48,8.49,8.42,7.95,8.96,9.01,8.27,8.19,9.33,9.01,8.13,9.14,9.96,9.43,10.82,10.61,9.79,9.41,9.54,8.84,8.28,8.30,8.08,7.27,8.69,8.65,7.92,9.05,9.41,8.75,9.09,8.34,7.88,8.27,8.33,7.23,6.95,7.42,6.99,6.22,6.25,7.03,6.08,6.14,4.94,5.55,6.56,7.26,7.39,8.18,7.75,7.83,8.37,8.71,8.98,9.06,9.39,9.16,8.64,9.39,9.74,9.24,9.21,10.04,10.01,9.94,9.46,9.27,9.45,8.87,8.78,8.75,8.61,8.13,8.34,8.36,7.61,6.67,6.95,7.18,6.66,6.12,5.71,5.44,6.24,6.01,6.92,6.87,6.49,6.85,7.50,7.18,7.17,7.83,8.10,7.64,7.65,8.37,8.55,8.05,8.47,9.25,8.84,9.05,9.52,9.97,9.56,10.83,9.75,9.26,8.91,9.26,9.24,8.64,8.27,7.98,7.96,7.59,7.27,7.03,7.25,6.41,6.15,6.56,6.10,5.54,5.44,5.63,4.99,4.64,4.56,4.92,4.44,4.12,4.48,4.52,3.76,4.21,4.50,4.57,3.84,3.71,4.52,4.82,4.75,4.01,4.13,4.72,4.17,4.02,4.41,4.75,4.32,4.60,4.98,5.03,4.84,5.31,5.75,5.87,6.66,6.25,6.50,5.96,6.56,6.41,5.54,5.81,6.46,5.84,5.17,5.78,6.05,5.22,5.12,5.73,5.59,4.80,5.26,5.88,5.48,4.82,5.62,5.79,6.55,6.27,6.93,6.70,5.99,6.51,7.24,6.40,6.19,6.96,7.02,6.23,6.65,7.54,6.98,6.52,7.35,7.75,7.22,7.15,7.72,7.13,6.56,6.66,7.37,6.66,6.79,7.75,7.34,6.94,7.53,8.08,7.33,7.80,7.34,6.79,7.04,7.06,6.16,6.12,6.67,6.15,5.54,5.76,6.05,6.22,5.83,6.52,6.94,6.18,6.81,7.33,7.67,6.44,6.82,6.40,5.78,6.21,6.75,6.20,5.80,6.08,6.75,6.67,7.33,7.15,6.09,6.18,6.98,6.34,5.80,6.37,6.70,6.10,5.62,5.36,5.82,5.64,4.82,5.17,5.66,5.19,4.59,5.34,5.45,4.89,4.80,5.42,5.57,5.06,5.35,5.23,4.53,4.04,4.02,3.54,3.95,4.20,3.77,3.59,4.08,4.25,3.86,4.31,4.67,4.75,4.51,5.02,5.22,5.19,5.43,5.74,6.01,6.20,6.41,7.50,7.19,6.41,6.85,6.89,6.18,5.81,6.28,5.88,5.21,5.56,5.49,4.97,4.57,4.92,4.37,3.85,4.36,4.37,3.69,3.65,4.35,4.11,3.70,4.16,4.61,4.15,3.94,4.65,4.90,4.37,4.63,5.36,5.15,4.78,4.90,4.66,4.57,4.45,4.34,3.99,4.04,3.88,3.38,3.24,3.40,3.09,2.77,2.73,2.91,2.39,1.84,2.49,1.92,2.00,2.51,2.76,2.97,2.55,2.56,3.16,3.03,2.82,3.07,3.61,3.42,3.27,3.84,4.18,3.73,4.23,4.73,4.44,4.33,4.76,5.51,5.28,5.76,5.51,5.58,5.28,4.75,4.25,4.36,4.42,3.83,3.62,3.79,3.68,3.11,3.15,3.14,2.79,2.31,2.58,2.56,1.92,1.97,2.40,2.13,1.40,2.03,2.15,1.90,1.36,0.99,0.76,0.92,1.20,1.16,1.11,1.35,1.57,1.69,1.84,2.15,2.65,2.81,3.03,2.54,2.27,2.57,2.60,1.94,1.98,2.63,2.46,2.05,2.75,2.80,2.77,3.59,3.13,2.59,3.18,3.40,3.33,4.14,4.79,4.72,5.52,5.11,4.80,5.38,5.65,5.56,5.99,6.62,6.30,5.70,6.61,6.34,5.74,5.71,5.65,5.04,5.17,5.10,4.71,4.17,4.41,4.45,3.80,3.70,4.12,3.86,3.07,3.53,3.91,3.22,2.87,3.72,3.86,3.40,3.91,4.20,4.74,4.94,5.46,4.94,4.69,5.48,5.66,5.17,5.28,6.03,6.08,5.63,5.96,6.80,6.32,6.18,6.85,7.23,6.92,6.88,7.57,8.08,8.71,8.33,7.17,7.11,7.90,7.24,6.65,7.08,7.57,6.98,6.26,6.67,6.96,6.32,6.08,6.50,6.39,5.82,5.81,6.35,6.05,5.45,6.40,31.45,31.43,31.32,31.27,31.20,31.12,31.03,30.95,30.87,30.71,30.68,30.71,30.38,30.34,30.31,30.22,30.04,29.80,29.93,29.62,29.64,29.56,29.85,29.89,30.00,30.17,30.04,30.19,30.12,29.84,29.74,29.97,29.85,29.57,29.55,29.71,29.47,29.33,29.52,29.48,29.26,29.12,29.36,29.28,29.13,29.25,29.42,29.19,28.94,29.38,29.57,29.31,29.21,29.49,29.69,29.47,29.70,29.75,29.94,29.55,29.98,30.03,29.67,29.69,29.98,29.83,29.50,29.88,30.02,29.68,29.72,29.93,29.97,29.80,29.97,30.18,29.89,29.96,30.26,30.30,30.05,30.41,30.26,30.51,30.29,29.89,30.32,30.05,30.08,29.54,29.73,30.01,29.78,29.45,29.79,30.09,29.76,29.84,30.09,30.21,30.14,30.44,30.38,30.24,30.22,30.28,30.09,30.07,30.19,30.18,29.84,30.20,30.17,29.87,30.12,30.14,30.21,30.19,30.10,30.14,30.05,30.02,29.56,29.76,29.73,29.50,29.41,29.72,29.61,29.15,29.33,29.17,29.28,29.24,29.45,29.22,29.60,28.72,28.47,29.05,28.56,29.03,28.27,29.01,29.38,28.23,28.30,29.14,29.07,28.39,28.65,29.47,29.49,28.39,28.99,29.27,28.47,28.29,29.15,29.03,28.01,28.67,29.17,28.86,28.34,28.96,29.21,28.86,28.17,29.04,28.49,28.02,28.03,28.76,28.52,27.48,28.37,28.64,27.98,27.60,28.18,28.24,27.11,27.49,27.99,27.49,27.09,27.86,27.48,26.96,27.33,27.79,28.05,27.49,28.50,28.19,28.18,28.10,27.36,26.89,27.09,27.13,26.58,26.61,27.07,26.82,26.40,26.54,27.01,26.31,26.33,27.21,26.93,26.50,27.05,27.41,27.57,26.63,27.85,28.27,27.67,27.67,28.35,28.50,28.01,28.60,28.72,28.69,28.20,28.74,28.69,28.44,27.94,28.02,28.14,27.76,26.89,27.53,27.70,27.39,26.40,27.54,27.34,26.88,26.80,27.79,26.99,27.16,27.79,27.77,27.74,28.34,28.12,27.68,28.16,28.60,28.14,27.99,28.61,28.73,28.00,28.35,28.85,28.53,28.38,28.90,28.90,28.51,28.41,29.24,28.88,29.07,28.96,29.34,29.26,28.80,29.06,29.17,28.88,28.25,29.03,29.03,28.40,28.46,29.08,29.04,28.13,28.51,29.11,28.81,28.36,28.11,28.21,27.88,27.48,26.88,26.61,27.63,27.33,26.74,27.73,28.27,27.99,27.57,28.46,28.94,28.29,27.82,28.07,28.07,27.44,27.37,27.65,27.06,26.20,27.19,26.14,25.97,27.05,25.76,26.27,26.63,25.88,26.19,26.58,26.93,26.55,26.81,26.98,27.53,27.62,27.52,27.68,27.29,27.73,28.25,28.31,28.02,28.41,28.70,28.28,28.37,28.89,28.56,28.52,28.79,28.41,28.34,27.85,28.12,27.77,27.89,27.55,27.56,27.36,27.26,26.90,26.90,27.08,26.40,26.10,26.11,25.98,26.43,26.86,26.69,27.36,27.23,27.10,27.50,27.98,27.14,27.72,28.14,28.24,27.67,28.38,28.78,28.42,28.36,28.97,29.05,28.36,28.70,29.46,29.17,29.25,28.86,28.60,28.26,28.68,28.46,28.19,27.98,27.92,28.07,27.37,27.83,28.54,27.78,27.54,28.05,27.83,27.24,27.46,28.04,27.11,27.48,28.21,27.65,27.45,27.31,27.88,27.17,27.38,27.19,27.56,26.76,26.93,27.36,27.45,27.61,27.13,27.61,27.93,27.35,27.56,28.25,27.88,27.78,28.38,28.63,28.43,28.38,29.00,29.12,28.97,28.85,29.59,29.62,28.92,29.50,29.42,29.35,28.81,28.92,28.64,28.14,27.84,28.09,27.81,27.21,27.33,27.22,26.45,26.58,26.66,26.35,25.46,26.71,26.98,26.00,25.90,26.05,26.81,26.37,26.38,26.84,27.38,26.60,26.33,26.54,27.15,26.52,26.23,26.93,27.19,26.98,27.10,27.72,27.61,27.48,27.97,28.48,28.23,28.54,28.71,28.70,29.04,29.48,29.48,29.73,28.84,29.47,29.14,28.83,29.15,29.12,28.62,28.59,29.04,29.05,28.36,27.80,27.73,28.14,27.82,27.22,27.95,28.59,28.11,27.97,28.73,28.92,29.20,29.27,29.56,29.70,29.93,29.77,30.45,30.09,30.16,30.62,30.24,30.32,30.29,30.28,30.04,29.92,30.11,29.82,30.17,30.06,29.99,29.34,29.59,29.70,29.36,28.93,28.55,28.50,29.10,28.90,28.61,28.81,29.36,28.89,28.85,29.38,29.51,29.10,29.30,29.81,29.66,29.48,29.81,30.15,29.92,29.88,29.95,29.83,29.53,28.83,29.31,29.75,28.98,28.78,29.49,29.59,29.01,28.99,29.74,29.64,29.00,29.49,29.87,29.44,29.19,29.79,29.64,29.38,29.55,30.12,29.98,30.21,29.94,30.34,30.35,29.99,29.94,30.52,30.34,30.08,30.23,30.46,30.10,29.91,30.15,30.29,30.06,30.00,30.29,30.21,30.00,30.14,29.87],[30.99,30.77,30.26,30.13,29.66,29.31,28.65,28.19,27.57,26.24,24.77,23.41,21.82,21.04,20.52,19.64,16.84,17.01,15.82,14.11,13.56,13.00,12.60,12.31,11.54,10.74,10.16,10.12,9.50,8.51,8.95,9.58,8.68,8.34,8.89,9.10,8.38,8.03,8.85,9.16,8.43,7.82,8.33,8.61,8.01,7.44,8.07,7.67,6.99,7.23,7.88,7.10,6.19,6.82,7.67,5.99,7.34,8.16,8.78,8.58,9.34,8.81,8.13,9.11,9.35,8.61,8.69,9.77,9.54,8.76,9.32,10.35,9.73,9.31,10.21,10.49,10.12,10.06,10.87,11.31,10.21,11.19,10.89,10.88,10.13,10.24,9.72,9.42,8.74,8.22,8.09,9.10,8.78,8.16,8.31,9.23,8.81,8.26,9.27,9.70,9.22,10.29,10.73,9.49,9.32,9.16,8.67,8.30,8.37,7.73,7.26,8.59,8.42,7.97,9.00,9.17,8.55,9.01,8.54,7.91,8.01,8.37,7.36,6.62,7.45,7.12,6.12,6.13,6.64,5.87,5.86,5.35,5.71,6.06,6.91,6.84,7.62,7.27,7.50,8.23,8.58,8.77,9.09,9.60,8.95,8.46,9.57,9.68,8.86,9.05,9.81,9.67,9.53,9.18,8.78,9.11,8.62,8.25,8.35,8.07,7.49,7.54,7.58,7.02,6.18,6.52,6.63,5.84,5.35,5.24,5.02,5.63,5.51,6.28,6.46,5.86,6.19,6.97,6.55,6.58,7.20,7.60,7.24,7.20,8.09,8.41,7.94,8.42,8.89,8.76,9.18,9.59,9.85,9.95,11.19,10.09,9.45,9.03,9.69,9.41,8.48,8.14,8.13,7.84,7.32,7.05,6.89,6.90,6.23,5.93,6.04,5.55,5.04,4.92,5.23,4.49,4.18,4.15,4.40,4.14,3.86,4.14,4.26,3.95,3.90,4.36,4.50,3.57,3.66,4.51,4.67,4.57,3.79,3.98,4.54,3.95,3.99,4.26,4.51,3.95,4.43,4.76,4.80,4.54,5.07,5.48,5.45,6.33,5.89,6.26,5.64,6.32,6.03,5.28,5.55,6.12,5.60,4.95,5.59,5.73,5.05,4.88,5.55,5.32,4.62,5.13,5.73,5.10,4.58,5.61,5.65,6.37,5.96,6.71,6.38,5.50,6.23,6.81,6.16,5.87,6.64,6.65,5.92,6.42,7.06,6.55,6.22,7.08,7.40,6.82,6.84,7.26,6.80,6.14,6.21,6.96,6.40,6.41,7.38,7.13,6.68,7.15,7.76,6.97,7.47,7.05,6.62,6.81,6.74,5.97,5.84,6.38,5.87,5.41,5.63,5.84,6.07,5.58,6.14,6.64,5.82,6.38,7.02,7.35,6.00,6.39,6.03,5.41,5.80,6.36,5.90,5.49,5.70,6.36,6.33,7.00,6.85,5.82,6.13,6.82,6.10,5.67,6.28,6.55,5.94,5.46,5.20,5.61,5.35,4.66,4.90,5.30,4.89,4.36,5.10,5.17,4.49,4.40,5.11,5.16,4.57,5.02,4.90,4.06,3.67,3.70,3.26,3.50,3.69,3.52,3.44,3.73,3.96,3.72,4.04,4.46,4.54,4.41,4.83,5.14,5.03,5.10,5.68,5.95,6.04,6.27,7.41,7.01,6.24,6.57,6.63,5.98,5.54,5.94,5.54,4.94,5.10,5.06,4.68,4.21,4.53,4.03,3.54,3.93,4.07,3.37,3.27,3.92,3.77,3.28,3.71,4.10,3.71,3.53,4.07,4.37,3.91,4.17,4.78,4.69,4.31,4.60,4.38,4.34,4.14,3.96,3.83,3.91,3.59,3.19,3.28,3.24,2.88,2.55,2.75,2.85,2.19,1.84,2.50,1.87,2.03,2.71,3.16,3.15,2.66,2.69,3.27,3.14,2.67,3.06,3.53,3.23,3.12,3.61,3.88,3.50,3.99,4.42,4.25,3.90,4.25,5.10,4.74,5.42,5.11,5.32,4.81,4.17,3.75,3.98,3.89,3.49,3.23,3.46,3.32,2.81,2.83,3.02,2.70,2.19,2.46,2.57,1.98,1.85,2.34,2.22,1.46,1.98,2.37,2.12,1.53,1.34,0.87,0.76,0.92,1.07,1.11,1.08,1.28,1.52,1.59,1.84,2.40,2.54,2.75,2.23,2.00,2.37,2.25,1.56,1.75,2.29,2.09,1.75,2.49,2.74,2.73,3.51,3.18,2.79,3.24,3.64,3.70,4.19,4.67,4.66,5.36,5.18,4.66,5.28,5.64,5.52,6.01,6.66,6.16,5.66,6.53,6.32,5.63,5.70,5.52,4.86,5.07,5.01,4.58,4.23,4.63,4.43,3.88,3.74,4.26,3.86,3.28,3.59,3.96,3.39,3.28,3.82,3.95,3.56,3.95,4.17,4.80,4.85,5.34,4.88,4.58,5.53,5.54,5.10,5.10,5.82,5.91,5.55,5.87,6.48,6.33,6.13,6.67,6.95,6.95,6.80,7.50,7.98,8.71,8.26,7.12,6.98,7.96,7.34,6.69,7.13,7.48,6.83,6.31,6.75,6.91,6.24,6.05,6.54,6.32,5.72,5.89,6.41,5.99,5.50,6.54,31.42,31.38,31.29,31.23,31.12,31.11,30.94,30.83,30.81,30.55,30.52,30.50,30.08,30.14,30.16,29.99,29.64,29.46,29.65,29.31,29.45,29.34,29.65,29.78,29.87,30.07,29.91,29.89,29.83,29.54,29.34,29.70,29.52,29.22,29.31,29.38,29.14,29.07,29.41,29.41,29.13,28.98,29.06,29.06,29.03,28.96,29.12,29.03,28.66,29.11,29.33,29.24,28.85,29.04,29.47,29.22,29.63,29.70,29.85,29.45,29.92,29.95,29.71,29.64,29.87,29.65,29.31,29.80,29.88,29.40,29.56,29.79,29.78,29.59,29.78,29.98,29.67,29.73,30.06,30.03,29.77,30.11,30.02,30.20,30.10,29.75,30.06,29.73,29.69,29.22,29.45,29.66,29.48,29.11,29.61,29.91,29.51,29.58,29.93,30.00,30.07,30.29,30.28,30.15,29.97,30.04,30.00,29.90,30.06,30.11,29.66,30.06,29.97,29.69,29.94,29.87,30.06,29.84,29.77,29.68,29.68,29.58,29.17,29.37,29.39,29.13,28.97,29.48,29.29,28.73,29.08,28.57,28.92,29.24,29.40,29.15,29.56,28.71,28.58,29.10,28.74,29.11,28.42,29.00,29.44,28.33,28.19,29.19,29.09,28.34,28.55,29.48,29.53,28.37,28.89,29.24,28.40,28.18,29.07,28.94,28.04,28.59,29.12,28.81,28.15,28.77,28.97,28.56,27.95,28.73,27.96,27.77,27.77,28.57,28.37,27.51,28.22,28.48,28.00,27.73,28.20,28.15,27.14,27.50,27.83,27.46,26.98,27.90,27.30,27.21,27.28,27.75,28.10,27.81,28.67,28.42,28.15,28.17,27.52,27.05,27.11,27.00,26.70,26.52,27.16,27.02,26.72,26.64,27.07,26.51,26.54,27.24,26.93,26.51,26.95,27.41,27.21,26.44,27.47,27.61,27.11,27.31,28.00,28.18,27.60,28.10,28.61,28.39,27.94,28.77,28.45,28.30,27.97,27.73,28.00,27.68,27.01,27.56,27.45,27.14,26.43,27.33,27.19,26.69,26.55,27.20,26.66,26.92,27.44,27.49,27.39,27.82,27.84,27.48,27.90,28.16,27.79,27.82,28.17,28.29,27.68,28.03,28.30,28.10,27.90,28.28,28.34,28.03,28.01,28.80,28.83,28.71,28.53,28.96,28.79,28.36,28.72,28.80,28.33,27.93,28.77,28.50,27.99,28.19,28.70,28.61,27.81,28.13,28.85,28.68,28.22,27.98,28.08,27.67,27.51,26.97,26.71,27.45,27.31,26.79,27.55,28.00,27.92,27.43,28.45,28.76,28.23,27.80,27.89,27.97,27.46,27.19,27.40,27.05,26.38,26.96,26.31,25.92,26.79,25.92,26.01,26.31,25.91,26.05,26.13,26.81,26.31,26.45,26.77,27.26,27.45,27.24,27.49,27.13,27.44,27.95,27.97,27.82,27.89,28.24,27.98,28.28,28.57,28.15,28.49,28.47,28.35,28.22,27.72,27.94,28.06,27.77,27.58,27.49,27.17,27.09,26.64,26.82,26.73,26.44,26.02,26.06,26.02,26.48,26.88,26.75,27.46,27.22,27.02,27.53,27.75,27.25,27.80,28.18,28.12,27.69,28.26,28.53,28.38,28.19,28.49,28.59,27.99,28.15,29.01,28.78,28.93,28.58,28.19,27.86,28.29,27.86,27.74,27.70,27.75,27.89,27.01,27.60,28.47,27.67,27.30,28.00,27.69,27.02,27.34,27.82,27.14,27.32,27.92,27.49,27.27,27.24,27.75,27.15,27.18,27.11,27.36,26.86,26.94,27.27,27.38,27.48,27.08,27.60,27.87,27.23,27.57,27.96,27.65,27.48,28.09,28.27,28.01,28.07,28.71,28.68,28.65,28.44,29.31,29.30,28.57,29.39,29.13,29.08,28.67,28.49,28.48,28.07,27.80,27.90,27.75,27.32,27.28,27.15,26.81,26.74,26.74,26.50,25.92,26.81,27.04,26.10,25.80,25.92,26.86,26.36,26.52,27.04,27.35,26.58,26.42,26.66,27.01,26.59,26.50,26.84,27.08,26.95,26.95,27.28,27.37,27.38,27.67,28.25,27.87,28.29,28.37,28.44,28.91,29.26,29.29,29.51,28.92,28.97,28.86,28.40,28.71,28.87,28.24,28.28,28.90,29.10,28.42,27.55,27.64,28.01,27.40,26.90,27.63,28.25,27.65,27.69,28.34,28.36,28.96,29.05,29.44,29.54,29.76,29.51,30.26,29.96,29.95,30.39,30.00,30.15,30.15,30.14,29.78,29.77,30.02,29.64,30.01,30.02,29.93,29.28,29.45,29.67,29.45,29.04,28.59,28.55,29.12,28.88,28.40,28.68,29.15,28.65,28.53,29.19,29.33,28.80,29.00,29.48,29.32,29.10,29.62,29.79,29.51,29.62,29.65,29.58,29.37,28.62,29.15,29.49,28.82,28.62,29.35,29.42,28.88,29.01,29.61,29.44,28.94,29.44,29.75,29.40,29.20,29.65,29.54,29.37,29.63,30.05,30.07,30.25,29.77,30.20,30.30,29.86,29.86,30.36,30.27,29.93,30.20,30.27,29.98,29.77,30.03,30.13,29.92,29.87,30.13,30.05,29.91,30.04,29.86],[30.81,30.62,30.04,30.01,29.54,29.23,28.48,27.91,27.38,25.88,24.30,23.11,21.24,20.22,19.48,18.44,16.03,15.88,14.87,12.88,12.36,11.45,11.68,11.41,10.45,9.62,8.89,8.89,8.62,7.47,8.03,8.69,7.68,7.24,8.19,8.20,7.27,7.14,7.72,8.45,7.64,7.00,7.52,7.97,7.24,6.88,7.30,7.30,6.67,6.36,7.29,6.72,5.52,6.13,7.20,5.56,6.96,7.48,8.21,8.11,8.78,8.19,7.65,8.51,8.87,8.04,8.02,9.04,8.92,7.88,8.56,9.72,9.04,8.54,9.40,9.82,9.18,9.37,9.92,10.17,9.32,10.29,10.01,10.27,9.16,9.30,8.82,8.47,7.65,7.36,7.10,8.13,7.92,7.23,7.46,8.45,7.99,7.28,8.43,8.97,8.31,9.51,9.81,8.85,8.63,8.49,8.05,7.69,7.72,7.48,6.73,7.97,8.09,7.39,8.36,8.49,8.04,8.09,7.51,7.13,7.65,7.54,6.48,6.18,6.97,6.42,5.55,5.78,6.30,5.19,5.50,4.92,5.44,5.59,6.44,6.56,7.02,6.77,6.88,7.27,7.62,7.83,8.06,8.37,8.12,7.61,8.38,8.65,8.15,8.16,8.77,8.78,8.61,8.17,8.07,8.37,7.76,7.57,7.65,7.52,7.01,7.11,7.39,6.58,5.76,6.10,6.23,5.61,5.11,4.79,4.51,5.35,4.92,5.62,5.67,5.14,5.74,6.36,5.82,5.86,6.56,6.79,6.34,6.42,7.24,7.25,6.97,7.38,7.87,7.64,7.85,8.40,8.61,8.50,9.70,8.63,8.17,7.80,8.21,8.08,7.52,7.14,6.81,6.65,6.46,6.18,5.81,5.97,5.46,5.05,5.14,5.00,4.57,4.24,4.47,3.98,3.91,3.57,3.95,3.93,3.42,3.60,3.87,3.48,3.60,3.81,4.19,3.42,3.15,3.83,4.09,4.08,3.33,3.45,3.90,3.47,3.44,3.67,3.86,3.46,3.72,4.07,4.19,3.92,4.30,4.69,4.74,5.46,5.10,5.47,4.98,5.52,5.27,4.56,4.85,5.33,4.81,4.21,4.83,4.97,4.25,4.12,4.83,4.60,3.89,4.46,4.98,4.47,3.98,4.80,4.86,5.52,5.17,5.81,5.67,4.73,5.49,6.02,5.37,5.05,5.79,5.77,5.09,5.50,6.17,5.71,5.36,6.09,6.39,5.93,5.96,6.35,5.93,5.30,5.38,6.04,5.51,5.56,6.42,6.15,5.69,6.15,6.68,6.05,6.48,6.18,5.68,5.85,5.77,5.11,5.00,5.44,5.07,4.53,4.69,4.96,5.22,4.76,5.27,5.65,5.07,5.56,6.14,6.45,5.38,5.76,5.50,4.92,5.35,5.83,5.40,5.00,5.26,5.93,5.91,6.54,6.33,5.45,5.65,6.33,5.63,5.20,5.80,5.99,5.36,4.93,4.77,5.05,4.94,4.21,4.33,4.80,4.38,3.85,4.52,4.61,3.96,3.83,4.53,4.59,4.05,4.34,4.16,3.66,3.24,3.24,2.94,3.20,3.42,3.19,3.08,3.45,3.60,3.47,3.83,4.02,4.23,4.19,4.50,4.70,4.71,4.81,5.24,5.53,5.64,5.85,6.90,6.56,5.83,6.17,6.23,5.57,5.19,5.54,5.16,4.56,4.77,4.79,4.40,3.90,4.18,3.79,3.35,3.64,3.74,3.12,3.08,3.49,3.38,2.95,3.29,3.62,3.30,3.08,3.56,3.81,3.43,3.51,4.12,4.14,3.80,3.91,3.68,3.73,3.66,3.35,3.26,3.40,3.16,2.83,3.00,2.99,2.65,2.35,2.66,2.58,2.16,1.76,2.34,1.95,1.92,2.55,3.02,2.93,2.49,2.51,2.99,2.78,2.34,2.73,3.00,2.77,2.75,3.03,3.17,2.94,3.23,3.58,3.38,3.22,3.53,4.09,3.90,4.47,4.36,4.46,4.00,3.49,3.29,3.39,3.27,2.95,2.81,2.90,2.72,2.35,2.37,2.45,2.17,1.80,2.02,2.17,1.65,1.50,2.06,2.02,1.39,1.92,2.26,2.09,1.72,1.57,1.06,0.84,0.76,0.84,0.98,1.02,1.00,1.22,1.46,1.72,2.15,2.16,2.35,1.96,1.68,1.93,1.94,1.37,1.37,1.96,1.85,1.62,2.33,2.58,2.53,3.09,2.83,2.62,3.03,3.39,3.58,4.05,4.55,4.55,5.17,5.00,4.51,5.03,5.26,5.10,5.50,6.03,5.71,5.24,5.87,5.65,5.13,4.94,4.77,4.20,4.49,4.38,3.97,3.70,4.12,3.99,3.44,3.48,3.86,3.55,3.14,3.49,3.74,3.15,3.05,3.59,3.76,3.28,3.74,3.92,4.47,4.52,5.05,4.65,4.22,5.03,5.28,4.86,4.80,5.49,5.66,5.15,5.45,6.15,5.98,5.69,6.07,6.52,6.31,6.12,6.67,7.33,7.81,7.61,6.49,6.55,7.38,6.69,6.22,6.69,7.07,6.44,5.90,6.42,6.61,5.93,5.85,6.35,6.23,5.57,5.71,6.16,5.78,5.22,6.20,31.39,31.37,31.27,31.18,31.11,31.04,30.92,30.82,30.78,30.62,30.56,30.56,30.14,30.10,30.09,29.92,29.67,29.34,29.64,29.23,29.35,29.27,29.61,29.67,29.79,29.99,29.88,29.94,29.78,29.51,29.33,29.65,29.61,29.28,29.25,29.42,29.22,29.04,29.25,29.23,29.01,28.87,29.09,29.00,28.90,28.98,29.21,28.93,28.67,29.14,29.33,29.04,28.73,29.06,29.50,29.02,29.52,29.62,29.87,29.21,29.79,29.82,29.42,29.45,29.78,29.59,29.25,29.68,29.76,29.39,29.42,29.65,29.70,29.49,29.70,29.91,29.57,29.69,30.02,30.02,29.83,30.11,29.95,30.17,29.97,29.61,29.91,29.65,29.70,29.16,29.30,29.60,29.41,29.13,29.54,29.74,29.50,29.57,29.71,29.98,29.95,30.34,30.26,30.02,30.03,30.03,29.93,29.83,30.06,29.97,29.54,29.89,29.82,29.48,29.69,29.82,29.76,29.77,29.59,29.62,29.55,29.42,29.05,29.30,29.41,29.05,28.88,29.30,29.20,28.49,28.79,28.45,28.76,28.79,29.28,28.85,29.41,28.41,28.10,28.87,28.25,28.74,27.89,28.77,29.12,27.75,27.83,28.90,28.65,27.89,28.37,29.23,29.20,28.10,28.78,28.93,28.01,27.97,28.90,28.73,27.74,28.44,28.88,28.55,28.01,28.62,28.80,28.38,27.77,28.52,27.91,27.52,27.58,28.54,28.31,27.14,28.13,28.50,27.72,27.36,28.01,28.06,27.07,27.33,27.75,27.13,26.81,27.54,27.16,26.60,27.04,27.37,27.81,27.07,28.28,27.97,27.72,27.65,26.92,26.58,26.61,26.64,26.22,26.28,26.64,26.47,26.12,26.22,26.69,26.05,26.18,26.93,26.54,26.18,26.71,27.04,26.94,26.25,27.36,27.55,27.16,27.14,27.82,27.93,27.49,27.90,28.25,28.12,27.88,28.33,28.17,27.94,27.59,27.46,27.60,27.43,26.59,27.17,27.19,26.96,25.93,26.94,26.83,26.39,26.28,26.95,26.49,26.66,27.28,27.32,27.19,27.83,27.51,27.23,27.77,28.19,27.57,27.49,28.24,28.30,27.51,27.78,28.43,28.02,27.75,28.34,28.40,28.02,27.83,28.62,28.68,28.61,28.61,29.03,28.89,28.34,28.78,28.88,28.43,27.98,28.73,28.69,28.01,28.03,28.71,28.47,27.69,27.89,28.68,28.44,28.04,27.59,27.67,27.38,27.10,26.54,26.23,27.19,26.95,26.40,27.27,27.64,27.43,27.15,28.11,28.64,28.04,27.42,27.66,27.60,27.12,26.83,27.17,26.62,25.83,26.53,25.80,25.64,26.32,25.46,26.05,26.39,25.54,25.86,26.28,26.84,26.35,26.24,26.89,27.09,27.34,27.14,27.49,27.18,27.38,28.16,28.03,27.65,27.95,28.35,27.95,28.02,28.46,28.23,28.17,28.25,28.03,27.91,27.37,27.80,27.61,27.51,27.16,27.25,26.89,27.02,26.39,26.48,26.60,26.28,25.78,25.79,25.74,26.21,26.54,26.45,27.36,27.17,26.89,27.30,28.06,27.13,27.51,27.99,28.24,27.33,28.17,28.56,28.17,28.03,28.54,28.60,28.01,28.16,28.92,28.74,28.96,28.63,28.10,28.05,28.48,28.02,27.85,27.72,27.87,27.89,27.05,27.73,28.32,27.57,27.47,27.99,27.68,26.93,27.33,27.94,26.90,27.23,28.13,27.51,27.21,27.24,27.87,27.08,27.24,27.07,27.51,26.66,26.82,27.32,27.43,27.39,26.94,27.56,27.81,27.20,27.34,28.06,27.70,27.55,28.11,28.39,28.24,28.04,28.52,28.81,28.69,28.44,29.20,29.32,28.40,29.18,29.13,29.03,28.40,28.48,28.37,27.81,27.57,27.76,27.43,26.87,27.13,27.01,26.32,26.29,26.39,26.17,25.41,26.54,26.74,25.74,25.64,25.83,26.62,25.97,26.13,26.57,27.04,26.19,26.12,26.30,26.77,26.32,26.06,26.66,26.79,26.68,26.67,27.26,27.08,27.02,27.69,28.01,27.68,28.11,28.30,28.33,28.67,29.14,29.11,29.42,28.78,29.16,28.18,28.51,28.66,28.82,28.15,28.11,28.64,28.72,27.96,27.29,27.42,27.92,27.28,26.77,27.70,28.08,27.55,27.59,28.46,28.44,29.03,29.19,29.44,29.56,29.69,29.54,30.19,29.92,29.98,30.37,30.17,30.15,30.16,30.14,29.87,29.87,30.08,29.65,30.01,29.87,29.79,29.20,29.28,29.58,29.19,28.79,28.36,28.34,28.87,28.70,28.34,28.56,29.08,28.70,28.46,29.11,29.30,28.79,29.03,29.55,29.35,29.19,29.57,29.90,29.73,29.72,29.83,29.64,29.46,28.74,29.20,29.56,28.98,28.66,29.40,29.40,28.92,28.93,29.57,29.48,28.95,29.38,29.57,29.30,29.07,29.61,29.33,29.15,29.45,29.89,29.91,30.09,29.66,30.11,30.19,29.73,29.69,30.31,30.26,29.89,30.12,30.30,29.99,29.81,30.05,30.18,29.90,29.87,30.17,30.10,29.89,30.09,29.85],[30.97,30.78,30.33,30.18,29.67,29.33,28.46,27.71,27.20,25.94,24.29,22.73,21.10,19.90,19.10,18.18,15.95,16.02,14.55,12.64,12.33,11.49,11.29,11.15,10.08,9.18,8.47,8.24,8.21,6.92,7.48,8.06,7.12,6.95,7.58,7.52,6.80,6.87,7.25,7.74,7.03,6.70,7.18,7.30,6.77,6.90,7.12,7.04,6.36,6.10,6.84,6.24,5.32,5.66,6.66,5.56,6.58,7.21,7.62,7.60,8.12,8.03,7.33,7.98,8.18,7.59,7.73,8.31,8.23,7.60,7.97,8.86,8.35,7.89,8.48,8.74,8.24,8.47,9.06,9.34,8.57,9.22,9.10,9.32,8.52,8.51,8.10,7.77,6.98,6.97,6.72,7.39,7.36,6.85,6.84,7.82,7.58,6.66,7.72,8.39,8.04,9.31,9.20,8.47,8.07,8.01,7.31,7.00,6.92,6.85,6.04,7.30,7.37,6.60,7.72,7.83,7.35,7.60,7.17,6.65,7.04,7.22,5.92,5.79,6.17,5.78,5.21,5.34,5.93,5.40,5.38,4.53,4.88,5.55,5.97,6.03,6.63,6.51,6.40,6.80,7.07,7.19,7.26,7.42,7.50,6.93,7.33,7.67,7.43,7.33,7.77,7.98,7.90,7.46,7.49,7.63,6.94,7.08,7.09,6.89,6.52,6.89,6.87,6.16,5.55,5.78,5.92,5.42,5.26,4.86,4.65,4.98,4.68,5.50,5.31,4.81,5.43,5.94,5.39,5.33,6.11,6.17,5.74,5.90,6.55,6.48,6.28,6.56,7.11,6.90,6.90,7.32,7.75,7.56,8.62,7.83,7.28,7.09,7.34,7.14,6.87,6.41,6.15,6.07,5.86,5.64,5.25,5.32,5.00,4.70,4.62,4.55,4.30,3.94,4.10,4.05,3.48,3.44,3.87,3.65,3.09,3.36,3.92,2.75,3.10,3.65,3.80,2.98,2.69,3.43,3.55,3.43,2.90,3.10,3.49,3.14,3.00,3.28,3.44,3.14,3.28,3.61,3.68,3.51,3.82,4.10,4.15,4.73,4.45,4.78,4.31,4.73,4.56,4.00,4.22,4.64,4.18,3.74,4.27,4.43,3.79,3.69,4.33,4.07,3.50,4.01,4.43,4.15,3.88,4.46,4.67,5.13,4.75,5.28,5.29,4.41,4.92,5.45,4.91,4.50,5.13,5.18,4.61,4.83,5.45,5.08,4.68,5.25,5.60,5.23,5.24,5.61,5.20,4.67,4.71,5.28,4.83,4.89,5.65,5.42,4.92,5.31,5.87,5.33,5.79,5.55,5.08,5.15,5.09,4.58,4.33,4.76,4.48,3.95,4.07,4.37,4.58,4.16,4.59,5.02,4.47,4.93,5.51,5.77,4.83,5.11,4.85,4.34,4.72,5.07,4.68,4.37,4.69,5.19,5.11,5.81,5.57,4.76,4.98,5.56,4.94,4.56,5.15,5.25,4.76,4.35,4.13,4.44,4.35,3.72,3.84,4.18,3.93,3.44,3.94,3.96,3.56,3.47,3.92,3.95,3.60,3.78,3.65,3.25,2.83,2.89,2.51,2.81,3.08,2.83,2.68,3.21,3.30,3.07,3.30,3.61,3.71,3.72,4.07,4.26,4.30,4.46,4.74,4.93,5.16,5.28,6.26,5.88,5.21,5.49,5.61,5.05,4.71,5.03,4.72,4.18,4.29,4.36,3.91,3.52,3.80,3.40,2.96,3.18,3.29,2.74,2.58,2.97,2.87,2.50,2.75,3.01,2.80,2.61,3.00,3.19,2.95,2.98,3.47,3.44,3.22,3.32,3.09,3.22,3.13,2.85,2.75,2.90,2.68,2.30,2.36,2.47,2.16,1.86,2.08,2.16,1.77,1.48,1.97,1.74,1.74,2.15,2.32,2.39,1.99,2.01,2.42,2.19,1.88,2.15,2.51,2.20,2.18,2.58,2.64,2.46,2.76,3.05,2.90,2.81,3.07,3.52,3.34,3.89,3.84,3.92,3.44,3.08,2.87,2.99,2.82,2.50,2.44,2.48,2.32,1.93,1.94,2.02,1.79,1.49,1.68,1.81,1.35,1.19,1.67,1.60,1.12,1.50,1.80,1.78,1.37,1.47,1.00,1.01,0.81,0.76,0.80,0.94,0.92,0.91,1.14,1.64,1.92,1.83,2.12,1.80,1.47,1.71,1.76,1.28,1.24,1.72,1.73,1.56,2.08,2.18,2.41,2.89,2.78,2.34,2.81,2.98,3.19,3.64,4.11,4.09,4.76,4.50,4.02,4.42,4.73,4.52,5.00,5.47,5.28,4.69,5.34,5.12,4.56,4.35,4.22,3.74,3.96,3.82,3.53,3.22,3.54,3.45,2.86,2.95,3.34,3.05,2.52,2.95,3.16,2.65,2.52,3.07,3.23,2.82,3.24,3.36,3.85,3.86,4.33,3.94,3.66,4.40,4.53,4.20,4.13,4.77,4.89,4.57,4.80,5.47,5.14,5.06,5.43,5.77,5.66,5.54,6.17,6.67,7.21,7.02,5.91,6.01,6.69,6.04,5.53,6.00,6.29,5.70,5.33,5.68,5.73,5.19,5.15,5.47,5.32,4.87,4.97,5.25,4.97,4.59,5.74,31.43,31.40,31.32,31.23,31.19,31.12,30.99,30.89,30.84,30.60,30.53,30.55,30.16,30.12,30.05,29.86,29.66,29.28,29.53,29.17,29.28,29.24,29.49,29.55,29.70,29.90,29.75,29.91,29.76,29.39,29.32,29.57,29.52,29.14,29.16,29.31,29.13,28.90,29.22,29.19,28.92,28.64,28.97,28.85,28.65,28.75,28.90,28.65,28.40,28.89,29.07,28.74,28.67,29.03,29.26,29.07,29.36,29.28,29.66,29.05,29.56,29.59,29.21,29.24,29.60,29.31,28.96,29.57,29.67,29.21,29.30,29.64,29.58,29.36,29.65,29.86,29.57,29.63,30.02,30.05,29.74,30.10,29.91,30.14,29.94,29.62,29.94,29.65,29.58,28.99,29.16,29.47,29.29,28.96,29.35,29.72,29.34,29.43,29.62,29.84,29.74,30.16,30.07,29.85,29.86,29.94,29.75,29.68,29.86,29.81,29.49,29.78,29.66,29.46,29.60,29.68,29.73,29.65,29.49,29.52,29.55,29.48,28.97,29.14,29.43,28.97,28.85,29.28,29.11,28.58,28.99,28.52,28.71,28.73,29.11,28.70,29.26,28.29,27.91,28.73,28.15,28.79,27.91,28.77,29.10,27.80,27.93,28.90,28.65,27.86,28.39,29.19,29.17,28.10,28.65,28.86,28.02,27.81,28.66,28.56,27.41,28.07,28.53,28.34,27.72,28.39,28.60,28.33,27.51,28.46,27.96,27.43,27.45,28.22,28.02,26.96,27.78,28.12,27.36,26.99,27.67,27.80,26.69,27.00,27.68,27.10,26.57,27.34,27.10,26.53,26.87,27.42,27.71,27.11,28.30,27.95,27.79,27.71,27.02,26.57,26.63,26.88,26.41,26.11,26.71,26.56,26.08,25.90,26.55,25.87,25.90,26.58,26.27,25.81,26.43,26.83,26.76,25.93,27.09,27.50,27.20,26.72,27.69,27.41,27.04,27.67,27.95,27.79,27.51,28.05,27.86,27.56,27.15,27.16,27.22,26.87,26.19,26.74,26.80,26.67,25.56,26.67,26.46,26.19,26.19,27.33,26.27,26.47,27.38,27.07,27.00,27.62,27.35,26.84,27.31,27.88,27.24,27.10,27.89,28.03,27.22,27.50,28.12,27.56,27.56,28.09,28.15,27.85,27.72,28.46,28.42,28.41,28.42,28.95,28.69,28.11,28.53,28.71,28.24,27.67,28.58,28.62,27.81,27.84,28.63,28.35,27.58,28.02,28.60,28.16,27.74,27.46,27.51,27.24,26.91,26.42,26.14,27.00,26.97,26.32,27.07,27.66,27.63,27.00,28.16,28.54,27.74,27.31,27.60,27.46,26.81,26.64,26.97,26.28,25.57,26.29,25.81,25.35,26.18,25.19,25.84,26.10,25.36,25.47,26.03,26.25,25.93,25.92,26.21,26.55,26.93,26.82,27.02,26.79,26.95,27.62,27.58,27.53,27.78,27.98,27.60,27.82,28.17,27.81,27.81,28.10,27.57,27.41,27.05,27.33,26.95,27.13,26.91,26.74,26.44,26.57,26.12,26.17,26.28,25.95,25.58,25.27,25.41,25.82,26.07,25.83,26.82,26.69,26.46,26.93,27.50,26.84,26.99,27.60,27.74,27.02,27.82,28.20,27.87,27.87,28.34,28.23,27.87,28.08,28.79,28.52,28.77,28.34,27.85,27.61,27.99,27.88,27.60,27.34,27.31,27.53,26.84,27.26,27.98,27.18,27.17,27.60,27.20,26.42,27.01,27.66,26.43,27.05,27.89,27.10,26.77,26.97,27.59,26.71,26.90,26.90,27.21,26.45,26.73,27.20,27.21,27.39,26.70,27.36,27.57,26.98,27.25,27.78,27.40,27.32,27.87,28.11,27.84,27.70,28.30,28.48,28.44,28.06,29.03,28.95,28.13,28.84,28.82,28.75,28.24,28.48,28.19,27.32,27.20,27.34,27.09,26.32,26.76,26.70,26.02,25.82,25.86,25.92,24.92,25.99,26.54,25.82,25.38,25.76,26.45,25.89,25.91,26.26,26.79,25.89,25.51,25.89,26.48,25.77,25.52,26.29,26.48,26.38,26.29,26.71,26.87,26.60,27.33,27.71,27.45,27.80,27.92,27.91,28.43,28.88,28.85,29.15,28.45,28.83,28.38,27.31,28.39,28.42,27.83,27.68,28.29,28.28,27.57,26.89,26.90,27.41,26.86,26.32,27.26,27.89,27.14,27.20,28.15,28.27,28.77,28.86,29.15,29.29,29.42,29.48,29.92,29.77,29.88,30.20,30.08,29.97,30.04,30.03,29.75,29.69,29.87,29.42,29.79,29.69,29.65,28.92,29.06,29.45,28.94,28.64,28.24,28.08,28.72,28.51,28.16,28.32,28.90,28.55,28.46,28.90,29.03,28.56,28.87,29.43,29.17,28.97,29.49,29.75,29.53,29.47,29.62,29.47,29.28,28.50,29.04,29.44,28.69,28.51,29.24,29.29,28.80,28.83,29.45,29.26,28.73,29.22,29.38,29.06,28.88,29.54,29.20,28.98,29.31,29.75,29.76,29.96,29.55,29.97,30.05,29.69,29.66,30.13,30.08,29.78,29.99,30.18,29.90,29.66,29.99,30.10,29.80,29.79,30.04,30.00,29.68,29.94,29.60],[30.95,30.81,30.26,30.13,29.68,29.18,28.53,27.95,27.42,26.33,24.82,23.30,21.67,20.93,20.27,19.22,16.69,16.98,15.34,13.57,12.91,11.92,11.87,11.58,10.48,9.34,8.59,8.29,7.94,6.82,7.38,7.85,7.00,6.73,7.27,7.28,6.64,6.60,7.02,7.39,6.69,6.31,6.90,7.06,6.42,6.36,6.72,6.67,5.92,5.92,6.60,5.95,5.30,5.68,6.49,5.37,6.31,7.02,7.41,7.27,7.83,7.83,7.04,7.67,7.92,7.40,7.44,8.03,8.10,7.47,7.72,8.50,8.24,7.73,8.19,8.59,8.33,8.25,8.80,9.24,8.38,9.30,9.01,9.24,8.38,8.52,8.20,7.80,7.23,6.95,6.69,7.62,7.35,6.94,6.71,7.75,7.48,6.79,7.63,8.26,7.98,9.07,9.46,8.38,8.01,7.96,7.61,7.08,7.01,6.72,6.08,7.03,6.94,6.31,7.41,7.85,7.01,7.78,7.29,6.73,6.78,6.81,5.99,5.81,6.05,5.81,5.39,4.89,5.68,5.17,5.09,4.32,4.61,5.51,6.09,5.91,6.43,6.16,6.28,6.69,7.00,7.00,7.13,7.39,7.10,6.60,7.29,7.46,7.05,7.13,7.62,7.60,7.48,7.11,7.02,7.23,6.74,6.60,6.75,6.60,6.15,6.49,6.63,6.00,5.36,5.42,5.71,5.14,4.77,4.84,4.30,4.74,4.56,5.12,5.05,4.75,5.04,5.63,5.16,5.30,5.68,5.86,5.62,5.59,6.25,6.37,6.16,6.40,6.95,6.79,6.96,7.30,7.80,7.68,8.98,7.86,7.21,6.97,7.44,7.27,6.76,6.35,6.25,5.99,5.79,5.51,5.23,5.33,4.90,4.55,4.62,4.42,4.18,3.86,3.95,3.80,3.40,3.30,3.57,3.24,2.93,3.41,3.74,2.93,3.02,3.78,3.64,2.58,2.70,3.73,3.69,3.72,2.88,3.17,3.54,3.18,3.06,3.29,3.50,3.18,3.29,3.66,3.69,3.55,3.89,4.11,4.24,4.81,4.48,4.95,4.32,4.90,4.62,4.10,4.28,4.71,4.26,3.72,4.27,4.37,3.85,3.80,4.25,4.09,3.52,4.03,4.44,4.03,3.73,4.52,4.56,4.98,4.76,5.30,5.08,4.31,4.90,5.30,4.85,4.48,5.07,5.16,4.57,4.84,5.39,5.08,4.77,5.25,5.56,5.19,5.27,5.62,5.29,4.67,4.70,5.29,4.90,4.87,5.57,5.41,4.96,5.36,5.77,5.25,5.69,5.39,4.92,5.04,5.00,4.51,4.35,4.77,4.49,3.96,4.21,4.40,4.68,4.31,4.66,5.13,4.55,4.93,5.53,5.82,4.80,5.20,4.90,4.37,4.78,5.19,4.75,4.48,4.71,5.25,5.12,5.83,5.60,4.74,4.98,5.58,4.88,4.48,5.10,5.30,4.71,4.31,4.04,4.34,4.29,3.68,3.78,4.16,3.97,3.41,3.95,4.08,3.71,3.46,3.92,4.07,3.69,3.89,3.86,3.36,2.90,2.83,2.60,2.93,3.13,2.88,2.89,3.23,3.21,3.02,3.33,3.67,3.57,3.68,4.04,4.15,4.18,4.29,4.72,4.95,5.05,5.27,6.27,5.85,5.18,5.43,5.57,5.03,4.60,5.01,4.74,4.13,4.28,4.40,3.97,3.59,3.91,3.49,2.99,3.35,3.52,2.86,2.73,3.29,3.14,2.76,2.97,3.40,3.07,2.86,3.24,3.54,3.21,3.18,3.82,3.75,3.41,3.53,3.21,3.27,3.26,3.02,2.88,3.05,2.90,2.48,2.59,2.64,2.34,2.05,2.23,2.24,1.90,1.61,2.05,1.82,1.76,2.18,2.58,2.54,2.09,2.15,2.59,2.38,2.04,2.35,2.64,2.39,2.28,2.70,2.75,2.58,2.98,3.17,2.99,2.94,3.26,3.85,3.57,4.21,4.16,4.22,3.64,3.27,3.08,3.08,2.91,2.74,2.53,2.58,2.47,2.15,2.04,2.11,1.85,1.52,1.65,1.73,1.37,1.23,1.62,1.61,1.15,1.44,1.84,1.87,1.39,1.52,1.03,1.07,0.99,0.79,0.76,0.81,0.96,0.95,1.02,1.44,1.80,1.86,2.19,1.82,1.50,1.81,1.84,1.30,1.33,1.89,1.87,1.63,2.19,2.31,2.49,3.05,2.78,2.46,2.93,3.18,3.28,3.76,4.24,4.13,4.74,4.48,3.95,4.45,4.80,4.51,5.01,5.50,5.13,4.58,5.27,5.09,4.48,4.43,4.27,3.72,3.97,3.87,3.54,3.24,3.56,3.48,3.01,3.09,3.41,3.13,2.68,3.03,3.30,2.87,2.63,3.20,3.35,3.01,3.39,3.53,3.98,4.12,4.51,4.10,3.81,4.59,4.61,4.26,4.18,4.84,4.91,4.53,4.77,5.37,5.21,4.96,5.41,5.73,5.66,5.46,6.18,6.68,7.27,6.95,5.87,5.92,6.71,6.07,5.64,6.05,6.30,5.65,5.29,5.75,5.73,5.25,5.11,5.56,5.23,4.78,5.04,5.40,5.06,4.66,5.96,31.43,31.40,31.29,31.23,31.17,31.09,30.93,30.80,30.73,30.53,30.43,30.43,30.04,29.93,29.92,29.70,29.45,29.18,29.41,29.04,29.31,29.20,29.49,29.53,29.70,29.88,29.83,29.81,29.78,29.40,29.27,29.60,29.46,29.07,29.18,29.28,29.09,28.94,29.26,29.30,29.10,28.81,28.98,28.98,28.86,28.83,29.01,28.88,28.50,28.95,29.21,29.02,28.66,29.01,29.37,29.07,29.30,29.49,29.61,29.21,29.66,29.76,29.51,29.42,29.71,29.47,29.16,29.61,29.74,29.29,29.39,29.67,29.65,29.43,29.66,29.86,29.53,29.64,29.97,30.00,29.75,30.04,29.95,30.13,29.99,29.67,29.85,29.58,29.57,29.05,29.25,29.47,29.33,29.07,29.39,29.75,29.43,29.51,29.72,29.90,29.93,30.19,30.15,29.99,29.87,29.95,29.81,29.71,29.90,29.92,29.48,29.85,29.76,29.47,29.78,29.81,29.71,29.74,29.62,29.51,29.50,29.48,29.03,29.19,29.25,28.97,28.81,29.36,29.14,28.47,28.95,28.67,28.62,28.83,29.18,28.85,29.28,28.38,28.19,28.88,28.44,28.91,28.17,28.94,29.23,27.99,28.08,29.08,28.87,28.16,28.52,29.33,29.37,28.27,28.87,29.09,28.29,28.11,28.89,28.80,27.88,28.42,28.76,28.57,27.96,28.50,28.76,28.35,27.67,28.50,27.84,27.71,27.67,28.32,28.10,27.28,28.06,28.33,27.75,27.49,28.04,28.07,27.05,27.44,27.84,27.32,26.88,27.64,27.26,26.93,27.05,27.61,27.94,27.62,28.55,28.24,28.05,27.92,27.40,26.92,26.97,26.91,26.66,26.44,26.90,26.84,26.39,26.41,26.77,26.26,26.35,26.98,26.57,26.14,26.75,26.99,26.91,26.18,27.31,27.50,27.06,27.09,27.77,27.45,27.28,27.79,28.17,27.87,27.62,28.47,28.07,27.81,27.48,27.40,27.46,27.19,26.78,27.15,27.06,26.82,26.15,27.08,26.75,26.56,26.37,26.90,26.55,26.79,27.20,27.24,26.95,27.49,27.54,27.18,27.31,27.86,27.50,27.44,27.87,27.97,27.46,27.66,28.12,27.89,27.71,28.14,28.15,27.87,27.75,28.60,28.50,28.44,28.33,28.80,28.63,28.09,28.53,28.63,28.15,27.85,28.57,28.47,27.81,28.03,28.66,28.35,27.58,28.00,28.66,28.41,27.93,27.71,27.84,27.48,27.29,26.66,26.52,27.22,27.26,26.58,27.31,27.84,27.72,27.33,28.28,28.68,28.06,27.62,27.67,27.71,27.22,26.95,27.22,26.82,25.88,26.58,26.07,25.67,26.42,25.51,25.91,26.36,25.64,25.66,26.07,26.48,26.05,26.00,26.31,26.74,27.07,26.84,27.12,26.79,27.16,27.73,27.74,27.65,27.88,28.02,27.75,27.94,28.24,27.87,27.95,28.01,27.79,27.69,27.36,27.58,27.26,27.24,27.06,26.99,26.80,26.72,26.33,26.34,26.51,26.12,25.82,25.70,25.70,26.10,26.53,26.44,27.08,26.86,26.86,27.18,27.39,26.83,27.39,27.72,27.79,27.39,27.92,28.31,28.09,28.04,28.46,28.41,27.81,28.21,28.87,28.57,28.79,28.46,28.00,27.71,28.09,27.74,27.63,27.39,27.45,27.70,26.76,27.35,28.16,27.29,27.28,27.64,27.24,26.70,27.13,27.61,26.62,27.13,27.88,27.15,27.07,27.16,27.68,26.85,27.02,26.98,27.30,26.52,26.83,27.22,27.08,27.20,26.81,27.26,27.46,27.03,27.11,27.72,27.31,27.18,27.79,27.99,27.61,27.74,28.38,28.37,28.28,28.05,28.91,28.88,28.14,28.98,28.84,28.78,28.23,28.12,28.09,27.59,27.43,27.46,27.25,26.64,26.80,26.63,26.25,26.14,26.19,26.10,25.41,26.25,26.56,25.97,25.57,25.67,26.69,26.03,26.09,26.59,26.96,26.19,25.95,26.34,26.78,26.20,26.09,26.50,26.77,26.56,26.63,27.04,27.12,27.02,27.46,27.62,27.67,27.96,27.78,28.12,28.65,28.95,28.81,29.09,28.52,28.90,28.39,28.09,27.90,28.29,27.83,27.79,28.42,28.58,27.89,27.23,27.29,27.61,27.19,26.71,27.39,27.76,27.43,27.31,28.02,28.12,28.69,28.75,29.16,29.35,29.55,29.28,29.96,29.62,29.78,30.21,29.87,29.98,29.99,29.94,29.71,29.67,29.82,29.53,29.79,29.78,29.65,29.16,29.16,29.48,29.05,28.74,28.36,28.22,28.78,28.58,28.08,28.38,28.82,28.43,28.20,28.84,29.10,28.52,28.80,29.30,29.10,28.84,29.42,29.54,29.39,29.31,29.50,29.37,29.16,28.41,28.97,29.30,28.61,28.45,29.15,29.20,28.62,28.79,29.33,29.43,28.76,29.17,29.46,29.15,28.99,29.49,29.31,29.12,29.42,29.87,29.87,30.04,29.57,29.97,30.10,29.70,29.69,30.17,30.12,29.77,30.00,30.12,29.84,29.68,29.93,30.00,29.79,29.72,29.98,29.95,29.70,29.88,29.79],[30.85,30.58,29.90,29.97,29.52,29.11,28.51,27.86,27.29,25.90,24.41,23.06,21.44,20.73,20.06,18.83,16.34,16.38,14.83,12.95,12.22,11.29,11.55,11.35,10.20,9.20,8.24,8.17,7.69,6.69,7.33,7.67,6.84,6.63,7.21,7.14,6.46,6.42,6.97,7.35,6.80,6.25,6.73,7.09,6.50,6.17,6.50,6.48,6.07,5.84,6.61,6.03,5.08,5.79,6.45,5.40,6.40,7.01,7.54,7.41,7.79,7.57,7.03,7.68,7.85,7.32,7.18,7.98,7.89,7.20,7.66,8.43,7.99,7.63,8.26,8.56,8.12,8.13,8.65,9.10,8.27,9.17,8.90,8.91,8.32,8.30,8.01,7.70,7.07,6.70,6.56,7.43,7.21,6.73,6.91,7.69,7.37,6.79,7.91,8.31,7.74,8.76,9.46,8.36,8.24,8.03,7.56,7.28,7.47,6.93,6.41,7.57,7.70,7.11,7.85,8.05,7.59,7.64,7.11,6.60,7.02,7.16,6.12,5.59,6.51,6.08,5.07,5.39,5.84,5.00,5.06,4.85,5.22,5.44,6.13,6.18,6.42,6.29,6.30,6.78,7.10,7.18,7.41,7.72,7.34,6.87,7.74,7.83,7.26,7.43,7.99,7.87,7.71,7.39,7.18,7.52,7.10,6.86,6.91,6.77,6.35,6.39,6.66,5.95,5.24,5.64,5.72,5.22,4.70,4.56,4.23,4.93,4.44,5.12,5.01,4.69,5.18,5.64,5.22,5.36,5.87,6.09,5.78,5.86,6.59,6.63,6.41,6.79,7.14,6.99,7.24,7.76,7.99,7.94,9.14,8.07,7.54,7.23,7.72,7.48,7.02,6.59,6.44,6.17,6.02,5.74,5.42,5.57,5.08,4.70,4.70,4.55,4.13,3.91,4.10,3.80,3.59,3.33,3.55,3.43,2.95,3.25,3.70,3.13,3.09,3.55,3.76,2.67,2.60,3.31,3.58,3.60,2.82,3.10,3.50,3.15,3.19,3.31,3.48,3.10,3.30,3.66,3.69,3.52,3.92,4.17,4.24,4.81,4.46,4.80,4.29,4.79,4.58,4.04,4.18,4.59,4.17,3.71,4.21,4.28,3.80,3.66,4.17,4.03,3.53,3.96,4.34,4.02,3.69,4.34,4.51,4.99,4.75,5.22,4.97,4.31,4.88,5.21,4.69,4.47,5.06,5.02,4.55,4.90,5.33,4.98,4.77,5.35,5.48,5.13,5.32,5.61,5.21,4.70,4.83,5.37,4.98,5.00,5.73,5.61,5.12,5.46,5.88,5.35,5.81,5.47,5.11,5.24,5.08,4.59,4.50,4.94,4.55,4.05,4.27,4.47,4.78,4.27,4.69,5.13,4.56,4.98,5.54,5.77,4.82,5.11,4.83,4.33,4.68,5.11,4.70,4.35,4.68,5.23,5.16,5.83,5.64,4.73,5.02,5.63,4.87,4.46,5.09,5.33,4.67,4.25,4.03,4.33,4.28,3.60,3.74,4.08,3.82,3.31,3.94,4.01,3.53,3.43,3.96,4.00,3.53,3.86,3.75,3.28,2.94,2.92,2.54,2.93,3.05,2.80,2.62,3.12,3.19,2.86,3.34,3.49,3.88,3.78,4.04,4.20,4.30,4.49,4.73,4.99,5.09,5.29,6.27,5.88,5.20,5.44,5.54,5.01,4.62,4.90,4.65,4.01,4.20,4.31,3.91,3.40,3.79,3.46,2.90,3.29,3.42,2.80,2.69,3.20,3.10,2.72,2.91,3.28,3.03,2.88,3.26,3.51,3.24,3.31,3.87,3.82,3.52,3.67,3.50,3.54,3.42,3.20,3.20,3.33,3.07,2.73,2.86,2.93,2.52,2.24,2.57,2.54,2.04,1.80,2.46,2.11,2.07,2.57,2.93,2.85,2.46,2.47,2.78,2.67,2.26,2.60,2.86,2.63,2.46,2.89,2.99,2.67,2.99,3.36,3.17,3.02,3.27,3.84,3.64,4.17,4.00,4.10,3.67,3.20,2.97,3.12,2.97,2.69,2.53,2.62,2.56,2.12,2.08,2.30,2.04,1.64,1.77,1.99,1.63,1.39,1.84,1.89,1.37,1.67,2.07,2.04,1.59,1.69,1.20,1.11,1.10,0.97,0.80,0.76,0.83,0.97,1.07,1.40,1.64,1.77,1.96,1.63,1.39,1.80,1.68,1.20,1.35,1.80,1.79,1.62,2.18,2.40,2.62,3.13,2.89,2.73,3.22,3.46,3.56,4.05,4.47,4.42,5.03,4.79,4.35,4.77,5.06,4.91,5.35,5.86,5.42,4.98,5.66,5.38,4.83,4.79,4.59,4.07,4.39,4.17,3.81,3.59,3.88,3.72,3.39,3.39,3.66,3.42,3.04,3.32,3.61,3.17,3.07,3.54,3.65,3.43,3.68,3.85,4.43,4.45,4.88,4.53,4.17,4.90,5.03,4.63,4.54,5.18,5.27,4.86,5.12,5.64,5.57,5.40,5.72,6.09,6.11,5.86,6.45,7.03,7.66,7.31,6.26,6.27,7.08,6.49,5.98,6.38,6.67,6.03,5.65,6.10,6.12,5.61,5.47,5.95,5.61,5.25,5.43,5.84,5.43,5.12,6.26,31.40,31.36,31.25,31.20,31.12,31.02,30.89,30.73,30.67,30.47,30.42,30.38,29.93,29.90,29.90,29.70,29.43,29.12,29.47,28.93,29.19,29.09,29.45,29.47,29.59,29.77,29.73,29.74,29.56,29.20,29.08,29.48,29.44,28.98,29.08,29.29,29.05,28.86,29.18,29.24,29.04,28.76,28.91,28.88,28.73,28.73,28.87,28.72,28.31,28.69,29.08,28.77,28.38,28.75,29.24,28.78,29.27,29.40,29.72,29.06,29.65,29.74,29.31,29.35,29.69,29.41,29.05,29.57,29.65,29.11,29.24,29.53,29.56,29.29,29.61,29.75,29.45,29.55,29.93,29.91,29.68,29.94,29.81,30.01,29.80,29.51,29.66,29.40,29.33,28.87,28.95,29.23,29.12,28.86,29.21,29.50,29.25,29.35,29.47,29.77,29.88,30.23,30.13,29.93,29.78,29.87,29.75,29.68,29.84,29.83,29.31,29.70,29.65,29.27,29.54,29.65,29.53,29.49,29.30,29.27,29.19,29.18,28.70,28.91,29.09,28.82,28.51,29.07,28.88,28.08,28.58,28.00,28.37,28.57,29.10,28.61,29.20,28.22,27.98,28.77,28.21,28.77,27.99,28.82,29.10,27.78,27.89,28.99,28.70,27.96,28.47,29.28,29.32,28.24,28.87,29.04,28.13,27.99,28.80,28.68,27.80,28.29,28.70,28.41,27.82,28.29,28.56,28.18,27.41,28.17,27.53,27.45,27.31,28.16,27.98,27.04,27.90,28.27,27.71,27.40,27.93,28.05,27.11,27.34,27.80,27.27,26.90,27.60,27.29,26.81,27.04,27.44,27.90,27.50,28.39,28.11,27.86,27.72,27.19,26.85,26.70,26.78,26.38,26.49,26.76,26.61,26.37,26.30,26.59,26.18,26.23,26.81,26.37,26.10,26.47,26.75,26.61,26.00,26.95,27.09,26.76,26.70,27.55,27.72,27.21,27.66,28.14,27.85,27.54,28.24,28.02,27.93,27.36,27.21,27.38,27.11,26.49,26.86,26.98,26.48,25.59,26.57,26.51,26.31,26.04,26.67,26.36,26.54,27.01,27.11,26.65,27.44,27.34,26.86,27.42,27.99,27.24,27.15,27.95,27.92,27.12,27.44,28.09,27.58,27.34,27.95,27.96,27.59,27.47,28.30,28.36,28.20,28.12,28.67,28.53,27.91,28.43,28.63,28.08,27.55,28.52,28.48,27.68,27.75,28.67,28.25,27.42,27.78,28.63,28.37,27.86,27.50,27.57,27.27,27.08,26.41,26.33,27.06,27.06,26.61,27.22,27.66,27.64,27.27,28.07,28.58,27.89,27.34,27.62,27.39,26.88,26.83,26.94,26.32,25.77,26.35,25.97,25.57,26.35,25.37,25.77,26.21,25.37,25.66,25.96,26.58,26.23,25.84,26.39,26.80,26.96,26.84,27.06,27.00,27.17,27.90,27.78,27.44,27.78,28.14,27.82,27.71,28.25,28.06,27.96,27.89,27.80,27.62,27.27,27.50,27.49,27.28,27.18,27.02,26.54,26.88,26.14,26.29,26.44,26.13,25.70,25.60,25.54,25.90,26.21,26.20,27.23,26.93,26.64,27.18,27.61,26.94,27.32,27.78,27.99,27.20,27.84,28.24,28.05,27.94,28.37,28.32,27.76,28.10,28.65,28.48,28.70,28.46,27.99,27.79,28.24,27.82,27.60,27.59,27.68,27.49,26.65,27.44,28.26,27.24,27.31,27.74,27.37,26.50,27.15,27.77,26.68,26.99,27.90,27.20,27.04,27.24,27.75,26.91,26.95,27.00,27.36,26.50,26.79,27.26,27.17,27.11,26.77,27.30,27.44,27.05,27.08,27.73,27.31,27.12,27.70,28.00,27.76,27.72,28.29,28.49,28.36,28.10,28.91,29.02,28.19,28.91,28.74,28.69,28.21,28.14,28.00,27.34,27.29,27.38,27.10,26.61,26.84,26.66,26.27,26.09,26.28,26.11,25.45,26.31,26.58,25.96,25.55,25.62,26.64,25.99,26.17,26.60,26.83,25.95,25.87,26.27,26.68,25.95,25.94,26.42,26.57,26.40,26.45,26.84,26.86,26.76,27.25,27.59,27.44,27.78,27.83,28.04,28.47,28.83,28.81,29.07,28.46,28.85,28.32,27.94,28.23,27.87,27.67,27.69,28.23,28.45,27.85,27.11,27.24,27.56,27.08,26.52,27.41,27.45,27.24,27.37,28.18,28.07,28.77,28.82,29.21,29.33,29.62,29.34,29.91,29.68,29.76,30.19,29.98,29.99,30.00,29.96,29.67,29.65,29.91,29.44,29.85,29.80,29.67,29.01,29.15,29.47,29.01,28.66,28.22,28.11,28.69,28.50,28.03,28.26,28.77,28.44,28.16,28.85,29.05,28.57,28.70,29.33,29.13,28.81,29.38,29.60,29.48,29.36,29.62,29.43,29.27,28.51,28.99,29.38,28.73,28.54,29.24,29.25,28.67,28.83,29.44,29.35,28.80,29.22,29.48,29.18,29.00,29.56,29.28,29.07,29.43,29.82,29.85,30.04,29.60,29.99,30.15,29.74,29.65,30.22,30.15,29.84,30.01,30.18,29.94,29.69,29.94,30.06,29.81,29.78,30.00,29.94,29.74,29.87,29.68],[30.91,30.79,30.26,30.19,29.61,29.28,28.65,27.90,27.75,26.36,24.73,23.23,21.41,20.23,19.45,18.56,16.41,16.50,15.05,12.82,11.80,11.07,11.72,11.37,10.06,9.01,8.01,7.76,7.65,6.44,7.30,7.72,6.63,6.49,7.24,7.05,6.18,6.32,6.76,7.15,6.52,6.11,6.86,6.93,6.42,6.24,6.64,6.68,6.26,5.66,6.62,5.94,4.95,5.49,6.42,5.22,6.37,6.94,7.54,7.43,7.81,7.61,7.13,7.67,7.85,7.17,7.36,7.90,7.84,7.12,7.62,8.37,8.03,7.65,8.04,8.51,8.06,8.08,8.75,9.03,8.18,9.08,8.92,9.15,8.21,8.41,7.89,7.42,6.90,6.72,6.21,7.15,7.09,6.75,6.84,7.48,7.19,6.65,7.72,8.21,7.63,8.59,9.29,8.43,8.20,8.13,7.46,7.31,7.43,7.07,6.30,7.57,7.41,6.69,7.83,7.85,7.33,7.53,7.00,6.64,6.97,7.17,5.86,5.87,6.37,5.74,5.24,5.45,5.60,4.86,5.15,4.35,4.93,5.26,6.09,6.15,6.65,6.29,6.20,6.60,6.70,6.96,7.11,7.37,7.19,6.65,7.30,7.50,7.12,7.33,7.60,7.78,7.50,7.19,6.99,7.29,6.81,6.66,6.91,6.59,6.53,6.50,6.61,5.91,4.97,5.35,5.47,5.05,4.77,4.56,4.36,4.98,4.56,4.83,4.69,4.38,4.91,5.57,5.03,5.20,5.82,5.88,5.46,5.72,6.24,6.18,6.12,6.44,6.75,6.59,6.60,7.19,7.59,7.38,8.73,7.73,7.10,6.90,7.29,6.85,6.63,6.27,6.07,5.83,5.76,5.60,5.12,5.26,4.82,4.70,4.53,4.33,4.38,4.09,3.97,3.90,3.25,3.35,3.55,3.12,2.78,3.17,3.39,2.69,2.77,3.24,3.45,2.49,2.39,3.15,3.31,3.24,2.56,2.83,3.25,2.92,2.73,3.16,3.42,3.07,3.21,3.53,3.58,3.40,3.62,3.91,3.93,4.44,4.20,4.51,4.04,4.50,4.25,3.81,3.94,4.27,3.94,3.58,3.87,3.96,3.62,3.52,3.89,3.78,3.38,3.75,4.07,3.79,3.61,4.08,4.21,4.73,4.43,4.88,4.69,4.00,4.60,4.89,4.32,4.06,4.61,4.64,4.18,4.53,4.95,4.57,4.54,4.85,5.19,4.76,4.88,5.36,4.84,4.38,4.43,4.97,4.54,4.64,5.35,5.16,4.79,4.98,5.56,4.95,5.35,5.00,4.62,4.76,4.64,4.23,4.12,4.54,4.33,3.79,3.85,4.28,4.39,3.94,4.36,4.77,4.23,4.71,5.29,5.61,4.69,4.91,4.72,4.18,4.53,5.02,4.54,4.20,4.47,5.10,5.07,5.84,5.62,4.57,4.80,5.62,4.76,4.40,4.96,5.33,4.60,4.19,3.98,4.18,4.02,3.60,3.66,3.90,3.67,3.23,3.82,3.87,3.52,3.39,3.79,3.80,3.52,3.61,3.54,3.19,2.68,2.69,2.29,2.66,2.89,2.63,2.40,3.14,3.15,2.81,3.17,3.48,3.74,3.78,3.92,4.00,4.24,4.34,4.45,4.76,5.04,5.21,6.29,5.86,5.03,5.36,5.43,4.84,4.41,4.82,4.52,3.88,4.15,4.12,3.78,3.49,3.64,3.29,2.81,3.14,3.15,2.47,2.43,2.97,2.81,2.42,2.81,3.02,2.82,2.66,3.00,3.25,3.01,3.02,3.55,3.56,3.29,3.41,3.15,3.25,3.17,2.91,2.95,3.03,2.82,2.46,2.61,2.68,2.28,2.13,2.40,2.37,1.90,1.76,2.29,2.05,2.02,2.38,2.69,2.65,2.17,2.26,2.63,2.39,2.07,2.39,2.64,2.28,2.20,2.62,2.71,2.44,2.76,3.05,2.88,2.75,3.00,3.42,3.26,3.80,3.74,3.79,3.26,3.00,2.81,2.89,2.72,2.41,2.21,2.27,2.15,1.94,1.81,1.88,1.78,1.36,1.49,1.74,1.41,1.15,1.58,1.72,1.32,1.66,2.02,2.08,1.71,1.82,1.30,1.18,1.07,1.00,0.98,0.80,0.76,0.82,1.06,1.38,1.68,1.58,1.87,1.49,1.18,1.50,1.41,1.02,1.15,1.49,1.48,1.43,2.02,2.28,2.65,3.09,2.89,2.65,3.15,3.34,3.52,4.03,4.38,4.37,5.04,4.82,4.34,4.55,4.97,4.73,5.25,5.84,5.41,4.86,5.47,5.29,4.72,4.59,4.32,3.82,4.15,3.97,3.62,3.35,3.63,3.53,2.99,3.17,3.41,3.20,2.90,3.21,3.35,2.98,3.01,3.29,3.48,3.23,3.51,3.62,4.23,4.18,4.69,4.31,3.97,4.68,4.86,4.48,4.47,5.10,5.18,4.77,5.22,5.60,5.55,5.43,5.72,6.06,5.89,5.78,6.40,7.00,7.65,7.39,6.19,6.28,7.15,6.36,5.93,6.39,6.82,6.07,5.72,6.14,6.15,5.58,5.55,6.04,5.74,5.19,5.37,5.89,5.50,5.08,6.22,31.35,31.35,31.28,31.17,31.14,31.08,30.99,30.87,30.77,30.60,30.50,30.53,30.10,29.96,29.96,29.77,29.54,29.14,29.49,29.16,29.32,29.37,29.49,29.52,29.76,30.00,29.72,29.96,29.69,29.28,29.18,29.59,29.48,28.89,29.14,29.40,29.07,28.90,29.29,29.23,29.13,28.75,29.03,28.96,28.89,28.80,28.97,28.80,28.50,28.95,29.12,28.84,28.73,29.01,29.19,28.94,29.18,29.32,29.76,29.08,29.67,29.70,29.31,29.35,29.69,29.43,29.06,29.66,29.69,29.23,29.35,29.67,29.60,29.37,29.68,29.91,29.43,29.65,30.05,30.03,29.82,30.16,29.91,30.19,29.99,29.47,29.95,29.55,29.56,28.96,29.17,29.43,29.23,29.02,29.39,29.62,29.30,29.38,29.58,29.85,29.80,30.14,30.15,29.93,29.79,30.04,29.80,29.57,29.94,29.87,29.45,29.79,29.69,29.27,29.62,29.77,29.64,29.68,29.54,29.56,29.49,29.48,29.05,29.10,29.02,28.95,28.78,29.18,29.02,28.43,28.69,28.44,28.51,28.74,29.19,28.67,29.33,28.43,28.10,28.84,28.24,28.86,28.08,28.83,29.13,27.98,28.03,29.02,28.80,28.11,28.56,29.36,29.31,28.37,28.95,29.02,28.17,28.00,28.85,28.67,27.75,28.37,28.68,28.45,28.08,28.49,28.55,28.45,27.56,28.54,27.91,27.57,27.50,28.35,28.05,26.84,28.05,28.33,27.42,27.27,28.01,28.07,26.98,27.30,27.95,27.49,27.03,27.62,27.50,26.97,26.92,27.57,28.01,27.62,28.51,28.31,27.94,28.02,27.59,26.59,27.00,27.09,26.75,26.58,26.89,26.90,26.50,26.27,26.73,26.21,26.30,27.03,26.52,26.10,26.73,27.03,27.02,26.04,27.19,27.76,27.11,26.81,27.78,27.63,27.25,27.80,28.22,27.78,27.54,28.24,27.93,27.66,27.39,27.26,27.07,26.94,26.43,26.53,26.48,26.28,25.65,26.53,26.28,26.02,25.92,26.50,25.92,26.39,26.87,26.98,26.44,27.40,27.09,26.56,26.92,27.66,26.93,26.78,27.82,27.81,27.01,27.35,28.11,27.63,27.45,27.94,28.05,27.74,27.66,28.44,28.50,28.40,28.39,28.79,28.58,27.98,28.54,28.60,28.04,27.46,28.38,28.52,27.45,27.72,28.52,28.12,27.33,27.70,28.49,28.06,27.55,27.50,27.21,26.94,26.58,26.38,26.00,26.96,27.01,26.46,26.85,27.36,27.58,27.12,28.14,28.48,27.85,27.36,27.50,27.38,26.93,26.43,26.77,26.39,25.72,26.27,25.78,25.29,25.97,25.11,25.52,26.05,25.01,25.30,25.94,26.41,25.97,25.95,26.14,26.71,26.76,26.52,26.92,27.09,27.20,28.08,27.99,27.27,27.98,28.41,27.72,27.83,28.34,28.07,27.76,27.91,27.46,27.43,27.13,27.38,26.70,26.87,26.47,26.44,26.18,26.47,26.05,25.97,26.08,25.75,25.67,25.31,25.47,25.99,26.27,25.94,27.12,26.78,26.40,27.06,27.63,26.57,27.04,27.75,27.99,27.09,27.95,28.43,28.04,27.86,28.40,28.41,27.81,28.18,28.98,28.63,29.14,28.89,28.09,27.94,28.48,28.02,27.67,27.71,27.75,27.56,26.70,27.57,28.06,27.04,27.05,27.95,27.21,26.38,27.09,28.06,26.65,27.05,28.17,27.53,27.10,27.20,28.04,27.24,27.04,27.16,27.73,26.73,27.01,27.52,27.51,27.76,26.88,27.46,27.88,27.32,27.31,28.00,27.70,27.52,27.95,28.34,27.98,27.69,28.43,28.55,28.41,28.14,29.14,29.07,28.29,29.12,28.95,28.76,28.22,28.31,28.18,27.65,27.34,27.53,27.40,26.72,26.98,27.04,26.37,26.11,26.18,26.34,25.43,26.37,26.69,26.24,25.72,25.98,26.64,26.03,26.05,26.41,26.79,25.91,25.89,26.24,26.48,25.81,25.76,26.41,26.56,26.57,26.42,26.76,26.99,26.89,27.38,27.32,27.51,27.89,28.13,28.11,28.59,28.89,28.94,29.23,28.78,28.96,28.65,28.22,28.61,28.57,27.17,27.52,28.56,28.51,27.80,27.10,27.14,27.52,26.97,26.42,27.45,27.68,27.41,27.57,28.42,28.12,29.05,29.12,29.23,29.54,29.72,29.49,30.10,29.75,29.89,30.32,30.00,30.03,30.07,30.06,29.78,29.67,29.81,29.44,29.78,29.71,29.69,29.00,29.14,29.51,29.10,28.80,28.40,28.34,28.90,28.66,28.30,28.41,28.92,28.62,28.32,28.91,29.19,28.70,28.75,29.35,29.28,28.92,29.20,29.69,29.56,29.43,29.67,29.57,29.33,28.63,29.15,29.48,28.84,28.61,29.25,29.32,28.94,28.85,29.46,29.40,28.94,29.24,29.45,29.13,29.08,29.48,29.12,29.00,29.48,29.72,29.87,30.07,29.56,29.98,30.07,29.54,29.64,30.12,30.06,29.73,29.97,30.17,29.82,29.78,29.88,30.10,29.77,29.78,30.04,30.00,29.74,29.96,29.94],[30.87,30.82,30.23,30.18,29.61,29.33,28.69,28.06,27.66,26.59,24.93,23.18,21.60,20.30,19.65,18.56,16.28,16.35,15.05,12.88,12.28,11.34,11.88,11.59,10.41,9.50,8.62,8.21,7.73,6.76,7.29,7.80,6.82,6.43,7.30,7.22,6.43,6.41,6.88,7.26,6.58,6.22,6.78,6.87,6.09,6.06,6.58,6.43,5.81,5.83,6.26,5.71,5.31,5.52,6.27,5.40,6.35,6.86,7.21,6.99,7.69,7.52,6.78,7.51,7.69,7.18,7.02,7.75,7.82,7.27,7.55,8.42,7.93,7.66,8.21,8.66,8.25,8.22,8.95,9.26,8.37,9.42,9.13,9.44,8.33,8.58,8.11,7.52,7.05,6.65,6.44,7.31,7.31,6.50,6.66,7.57,7.33,6.39,7.42,8.26,7.87,8.92,9.41,8.33,8.24,8.19,7.55,7.31,7.23,7.02,6.39,7.34,7.26,6.68,7.30,7.97,7.19,7.99,7.08,6.80,6.89,6.70,5.87,5.99,6.38,5.91,5.29,5.12,5.59,4.78,5.14,4.36,4.68,5.45,6.04,5.89,6.64,6.29,6.29,6.71,6.89,7.03,7.18,7.39,7.24,6.81,7.34,7.53,7.10,7.45,7.69,7.80,7.55,7.08,6.92,7.09,6.86,6.46,6.42,6.29,6.22,6.19,6.21,5.68,5.32,5.56,5.57,5.28,4.83,4.62,4.19,4.99,4.91,5.21,5.00,4.72,5.22,5.51,5.15,5.35,5.63,5.80,5.49,5.51,6.24,6.19,6.20,6.58,6.81,6.69,6.83,7.23,7.65,7.54,8.94,7.86,7.19,7.02,7.48,7.01,6.80,6.37,6.17,5.87,5.74,5.53,5.30,5.41,4.90,4.72,4.73,4.45,4.43,4.08,4.13,3.62,3.19,3.16,3.39,3.31,2.78,3.16,3.22,2.47,2.66,3.18,3.17,2.22,1.98,3.15,3.37,3.40,2.58,2.85,3.41,3.08,2.85,3.33,3.55,3.16,3.42,3.61,3.64,3.53,3.81,4.01,4.11,4.74,4.46,4.93,4.21,4.85,4.58,3.96,4.10,4.53,4.09,3.68,4.10,4.13,3.83,3.60,4.12,4.00,3.51,3.96,4.23,4.09,3.49,4.37,4.50,4.85,4.74,5.05,4.74,4.41,4.71,5.11,4.57,4.35,4.89,4.91,4.44,4.73,5.28,4.96,4.69,5.13,5.50,5.10,5.15,5.70,5.21,4.61,4.64,5.16,4.75,4.83,5.55,5.38,4.99,5.22,5.81,5.17,5.56,5.34,4.81,4.95,4.93,4.40,4.30,4.77,4.44,4.00,4.14,4.53,4.53,4.15,4.53,4.99,4.49,4.94,5.55,5.95,4.88,5.27,4.98,4.41,4.85,5.37,4.86,4.44,4.77,5.43,5.36,6.11,5.91,4.82,5.07,5.85,5.05,4.59,5.24,5.59,4.83,4.37,4.22,4.42,4.24,3.81,3.81,4.12,3.89,3.50,3.92,4.09,3.76,3.44,4.00,4.00,3.64,3.76,3.64,3.36,2.83,2.82,2.37,2.83,3.05,2.76,2.69,3.47,3.31,2.97,3.49,3.70,3.84,3.85,4.10,4.19,4.42,4.61,4.69,4.91,5.30,5.45,6.64,6.18,5.29,5.67,5.81,5.07,4.70,5.21,4.84,4.12,4.37,4.45,4.01,3.64,3.83,3.42,2.97,3.25,3.39,2.74,2.58,3.08,3.00,2.59,2.84,3.13,2.92,2.80,3.09,3.37,3.14,3.12,3.63,3.67,3.38,3.48,3.25,3.35,3.28,3.03,2.99,3.13,2.94,2.55,2.83,2.83,2.45,2.20,2.48,2.48,2.04,1.84,2.41,2.17,2.00,2.53,2.79,2.72,2.28,2.37,2.71,2.42,2.08,2.44,2.71,2.31,2.24,2.75,2.80,2.51,2.84,3.14,2.95,2.88,3.12,3.55,3.42,3.93,3.91,3.96,3.39,3.07,2.92,2.97,2.81,2.52,2.34,2.32,2.17,1.91,1.86,1.88,1.71,1.37,1.40,1.68,1.37,1.10,1.51,1.65,1.32,1.60,2.07,2.16,1.74,1.90,1.39,1.43,1.22,1.04,1.03,1.01,0.82,0.76,0.89,1.40,1.67,1.56,1.99,1.65,1.24,1.66,1.70,1.17,1.25,1.71,1.76,1.61,2.19,2.45,2.65,3.18,3.06,2.70,3.37,3.54,3.64,4.22,4.62,4.59,5.29,5.06,4.44,4.78,5.21,4.95,5.53,6.07,5.66,5.10,5.69,5.50,4.92,4.79,4.49,4.00,4.28,4.14,3.79,3.50,3.83,3.72,3.23,3.28,3.58,3.34,3.01,3.28,3.61,3.14,3.03,3.61,3.73,3.31,3.70,3.76,4.25,4.35,4.75,4.50,4.20,4.81,4.93,4.70,4.49,5.12,5.26,4.95,5.33,5.72,5.71,5.57,5.83,6.17,6.08,6.00,6.60,7.15,7.88,7.66,6.38,6.56,7.39,6.51,6.10,6.62,7.01,6.22,5.90,6.28,6.29,5.78,5.72,6.13,5.82,5.37,5.56,5.96,5.60,5.22,6.49,31.39,31.38,31.30,31.20,31.16,31.11,30.99,30.82,30.77,30.56,30.44,30.47,30.05,29.82,29.78,29.70,29.47,29.11,29.52,29.10,29.38,29.32,29.55,29.56,29.74,30.01,29.78,29.96,29.72,29.24,29.16,29.59,29.51,28.86,29.14,29.43,29.14,28.89,29.40,29.27,29.14,28.75,29.03,28.95,28.85,28.81,28.86,28.72,28.35,28.84,29.09,28.80,28.58,29.00,29.21,28.93,29.18,29.28,29.67,29.01,29.61,29.62,29.28,29.28,29.63,29.36,28.97,29.60,29.63,29.12,29.32,29.66,29.60,29.37,29.66,29.87,29.55,29.66,30.10,30.09,29.85,30.18,29.95,30.21,29.99,29.63,29.98,29.56,29.57,28.90,29.19,29.49,29.25,28.90,29.44,29.66,29.24,29.31,29.43,29.78,29.76,30.15,30.13,29.88,29.79,29.99,29.81,29.61,29.95,29.89,29.51,29.78,29.75,29.27,29.69,29.78,29.63,29.73,29.62,29.58,29.53,29.56,29.04,29.19,29.25,29.03,28.87,29.25,29.12,28.48,28.95,28.47,28.45,28.69,29.08,28.75,29.25,28.48,28.12,28.83,28.32,28.86,28.06,28.81,29.15,27.92,27.88,28.95,28.81,28.06,28.56,29.35,29.28,28.29,28.93,28.95,28.18,28.02,28.84,28.64,27.61,28.38,28.60,28.30,27.89,28.43,28.56,28.26,27.81,28.59,28.16,27.72,27.50,28.37,28.07,27.05,27.97,28.37,27.57,27.27,27.91,28.13,27.08,27.29,27.86,27.64,27.07,27.55,27.54,27.02,26.97,27.27,28.02,27.65,28.51,28.28,27.84,28.07,27.63,26.47,27.07,27.11,26.91,26.67,27.12,27.01,26.66,26.40,26.76,26.29,26.38,27.00,26.60,26.23,26.57,27.21,26.92,26.04,27.52,27.38,27.05,27.03,27.62,27.40,27.11,27.92,28.09,27.49,27.02,28.26,28.01,27.66,27.24,27.31,27.18,26.97,26.36,26.74,26.54,26.23,25.62,26.62,26.24,26.14,26.03,26.69,26.03,26.43,27.04,27.06,26.53,27.48,27.22,26.65,27.23,27.86,27.18,27.08,27.85,27.92,27.28,27.41,28.07,27.74,27.63,27.95,28.06,27.81,27.91,28.40,28.47,28.32,28.37,28.74,28.55,27.91,28.57,28.61,28.16,27.64,28.54,28.60,27.64,27.80,28.70,28.38,27.38,27.58,28.67,28.21,27.76,27.52,27.46,27.23,26.99,26.52,26.29,27.17,27.15,26.54,27.12,27.20,27.91,27.34,28.37,28.60,27.89,27.58,27.71,27.45,27.01,26.79,27.03,26.21,25.72,26.44,25.88,25.43,26.21,25.23,25.52,26.07,25.00,25.38,25.95,26.54,26.07,25.88,26.13,26.53,26.78,26.45,27.00,26.88,27.18,28.02,28.00,27.35,27.73,28.38,27.77,27.80,28.38,28.24,27.88,27.95,27.57,27.59,27.30,27.27,26.92,26.97,26.59,26.43,26.12,26.47,26.11,25.88,26.07,25.83,25.62,25.42,25.54,26.05,26.17,25.77,26.95,26.73,26.40,27.08,27.70,26.46,26.92,27.61,27.83,27.03,27.82,28.36,27.99,27.90,28.40,28.43,27.91,27.92,29.04,28.75,29.11,28.83,28.09,27.93,28.43,28.11,27.77,27.67,27.70,27.50,26.69,27.58,28.07,26.96,27.14,27.85,27.39,26.43,27.17,27.84,26.55,27.16,28.10,27.38,27.11,27.30,28.02,27.04,26.84,27.25,27.71,26.72,27.00,27.59,27.41,27.71,26.93,27.42,27.83,27.37,27.23,27.98,27.71,27.52,27.82,28.24,28.10,27.76,28.48,28.60,28.48,28.07,29.11,29.09,28.20,29.07,28.90,28.78,28.14,28.18,28.12,27.59,27.21,27.68,27.41,26.63,26.98,26.99,26.34,26.08,26.12,26.30,25.36,26.21,26.39,26.22,25.63,25.83,26.72,26.10,25.98,26.42,26.91,25.99,25.72,26.24,26.43,25.70,25.65,26.44,26.44,26.60,26.57,26.65,26.91,26.80,27.24,27.56,27.53,27.83,28.04,28.10,28.69,28.97,29.06,29.15,28.78,29.01,28.56,28.19,28.67,28.66,27.61,26.97,28.43,28.47,27.74,26.96,27.09,27.55,26.85,26.61,27.43,27.92,27.04,27.54,28.40,28.35,28.92,28.96,29.21,29.43,29.67,29.39,29.99,29.68,29.80,30.27,29.93,29.99,29.98,30.04,29.59,29.47,29.74,29.26,29.74,29.59,29.66,28.80,28.91,29.48,29.02,28.81,28.33,28.30,28.89,28.63,28.28,28.39,28.86,28.60,28.37,28.85,29.06,28.71,28.71,29.28,29.17,28.96,29.19,29.64,29.47,29.37,29.58,29.45,29.25,28.50,29.06,29.37,28.64,28.51,29.20,29.21,28.83,28.72,29.35,29.27,28.77,29.15,29.36,28.93,29.01,29.41,28.94,28.90,29.48,29.63,29.82,30.00,29.48,29.88,29.99,29.45,29.51,30.05,29.96,29.65,29.79,30.06,29.70,29.47,29.78,29.98,29.62,29.61,29.95,29.89,29.61,29.82,29.87],[30.82,30.59,29.71,29.67,29.20,28.75,28.17,27.60,27.17,25.77,24.35,23.16,21.83,20.95,20.31,19.26,16.92,16.97,15.39,13.72,13.16,12.04,12.10,11.71,11.04,10.21,9.35,9.42,8.87,7.98,8.51,8.76,7.94,7.64,8.14,8.34,7.64,7.45,7.89,8.27,7.49,7.04,7.66,7.77,6.93,6.83,7.42,7.10,6.24,6.51,7.25,6.33,5.48,6.16,7.18,6.13,7.13,7.84,8.24,7.83,8.69,8.69,7.57,8.35,8.94,8.21,8.08,8.89,9.04,8.33,8.51,9.49,9.12,8.61,9.18,9.83,9.10,9.25,10.06,10.39,9.41,10.37,10.16,10.29,9.42,9.32,9.23,8.86,8.18,7.66,7.44,8.52,8.26,7.44,7.51,8.72,8.28,7.52,8.53,9.45,8.78,9.90,10.48,9.34,9.17,8.98,8.39,7.99,7.99,7.62,7.01,8.30,7.91,7.27,8.46,8.86,8.12,8.60,7.91,7.31,7.54,7.63,6.82,6.14,6.98,6.38,5.64,5.24,6.03,5.43,5.51,4.41,5.09,5.82,6.63,6.34,7.01,6.72,6.65,7.34,7.60,7.83,8.20,8.52,8.05,7.46,8.40,8.57,7.87,8.14,8.89,8.80,8.58,8.14,7.89,8.04,7.53,7.31,7.30,7.09,6.72,6.72,6.90,6.25,5.58,5.83,6.08,5.46,5.10,5.08,4.31,5.14,5.00,5.61,5.70,5.24,5.55,6.28,5.89,5.95,6.42,6.70,6.51,6.36,7.12,7.33,7.15,7.43,7.97,7.91,8.04,8.50,9.03,8.86,10.16,9.14,8.35,8.13,8.56,8.26,7.64,7.30,7.39,6.91,6.62,6.32,6.20,6.10,5.53,5.30,5.41,4.96,4.82,4.47,4.63,4.31,3.77,3.76,4.10,3.49,3.12,3.50,3.60,2.92,2.95,3.27,3.51,2.26,2.06,3.09,3.83,3.34,2.59,3.27,3.84,3.29,3.34,3.78,3.88,3.72,3.95,4.32,4.44,4.36,4.66,5.10,5.33,5.89,5.39,5.70,4.87,5.42,5.44,4.70,4.79,5.36,4.88,4.19,4.76,5.01,4.34,4.25,4.78,4.67,4.08,4.50,4.90,4.68,3.85,5.03,5.05,5.68,5.47,6.01,5.84,4.97,5.57,6.06,5.57,5.23,5.93,6.01,5.37,5.84,6.53,6.12,5.81,6.29,6.75,6.29,6.35,6.81,6.32,5.77,5.89,6.51,6.05,6.20,6.92,6.62,6.21,6.56,7.18,6.43,6.80,6.52,5.95,6.15,6.16,5.48,5.31,6.03,5.60,4.71,5.05,5.49,5.63,5.34,5.86,6.35,5.81,6.16,6.71,7.06,5.94,6.28,6.04,5.26,5.73,6.09,5.41,5.06,5.40,6.15,5.81,6.61,6.32,5.23,5.41,6.18,5.42,4.94,5.49,5.93,5.16,4.46,4.43,4.76,4.67,4.07,4.19,4.62,4.38,3.90,4.49,4.67,4.48,4.14,4.82,5.07,4.73,4.92,5.02,4.41,3.74,3.50,2.97,3.78,3.69,3.13,3.25,3.91,3.62,3.07,3.85,4.06,4.01,4.00,4.51,4.59,4.56,4.72,5.16,5.30,5.57,5.88,7.14,6.75,5.76,6.17,6.41,5.54,5.20,5.88,5.65,4.82,5.22,5.45,4.84,4.38,5.11,4.52,3.86,4.61,4.91,4.00,3.85,4.79,4.76,4.06,4.40,5.01,4.66,4.25,4.76,5.31,4.64,4.46,5.33,5.37,4.68,4.81,4.32,4.21,4.30,4.28,3.86,3.98,3.93,3.37,3.23,3.59,3.32,2.88,3.10,3.27,2.63,2.23,2.93,2.63,2.44,2.93,3.37,3.33,2.67,2.88,3.18,3.00,2.55,3.07,3.22,2.97,3.04,3.46,3.57,3.42,4.13,4.23,3.99,4.12,4.66,5.14,4.80,5.89,5.88,5.87,4.98,4.54,4.46,4.17,4.02,3.61,3.31,3.27,3.08,2.70,2.47,2.51,2.25,1.76,1.82,2.14,1.72,1.46,2.04,2.22,1.60,1.84,2.60,2.57,2.04,2.29,1.86,1.85,1.76,1.34,1.28,1.29,1.28,0.90,0.76,1.13,1.64,1.79,2.31,2.14,1.59,2.37,2.56,1.78,1.88,2.65,2.58,2.27,3.08,3.29,3.18,3.92,3.64,3.45,4.15,4.27,4.18,4.92,5.31,5.26,5.93,5.60,4.91,5.42,5.82,5.47,6.09,6.66,6.14,5.56,6.32,6.14,5.45,5.51,5.30,4.66,4.93,4.80,4.42,4.14,4.45,4.32,3.75,3.88,4.18,3.96,3.44,3.84,4.25,3.69,3.66,4.24,4.50,4.03,4.70,4.69,5.32,5.46,5.86,5.38,4.99,5.66,5.79,5.28,5.20,5.92,6.00,5.50,5.78,6.49,6.18,5.98,6.56,6.94,6.81,6.58,7.50,8.05,8.67,8.36,7.03,7.08,8.21,7.18,6.53,7.27,7.65,6.93,6.42,6.94,7.04,6.28,6.24,6.82,6.44,5.94,6.21,6.75,6.30,5.91,7.33,31.44,31.39,31.28,31.19,31.13,31.09,30.89,30.75,30.75,30.49,30.46,30.46,30.08,29.85,29.83,29.68,29.55,29.14,29.48,28.94,29.32,29.19,29.41,29.42,29.61,29.77,29.79,29.80,29.81,29.37,29.30,29.64,29.52,29.15,29.23,29.39,29.17,29.04,29.40,29.39,29.20,28.93,29.03,29.00,28.93,28.85,28.96,28.87,28.48,28.95,29.17,28.87,28.61,29.00,29.22,29.01,29.41,29.49,29.68,29.22,29.74,29.77,29.40,29.46,29.72,29.51,29.18,29.66,29.77,29.32,29.40,29.73,29.68,29.49,29.72,29.89,29.64,29.69,30.00,30.04,29.83,30.10,29.96,30.14,29.98,29.76,29.88,29.60,29.48,29.00,29.16,29.43,29.35,29.12,29.44,29.74,29.47,29.50,29.71,29.91,29.94,30.19,30.11,29.98,29.87,29.96,29.82,29.70,29.92,29.87,29.49,29.83,29.77,29.40,29.78,29.79,29.67,29.66,29.51,29.41,29.44,29.37,28.99,29.15,29.21,28.90,28.90,29.19,29.07,28.47,28.79,28.43,28.46,28.72,29.13,28.77,29.29,28.34,28.19,28.85,28.41,28.91,28.19,28.94,29.21,28.05,28.06,29.08,28.83,28.23,28.56,29.37,29.44,28.47,29.00,29.13,28.26,28.25,28.97,28.79,27.94,28.50,28.84,28.58,27.98,28.47,28.70,28.31,27.66,28.42,28.07,27.71,27.59,28.35,28.17,27.24,28.03,28.39,27.78,27.54,28.08,28.21,27.30,27.58,28.01,27.60,27.20,27.76,27.45,27.02,27.07,27.61,27.91,27.58,28.48,28.19,27.95,27.93,27.39,26.93,27.13,27.08,26.68,26.73,27.08,27.03,26.69,26.64,26.95,26.51,26.57,26.96,26.63,26.30,26.80,27.00,26.75,26.18,27.20,27.44,26.98,26.97,27.75,27.27,27.08,27.70,28.01,27.68,27.35,28.18,28.03,27.90,27.30,27.25,27.35,27.24,26.80,26.94,27.00,26.63,25.83,26.79,26.64,26.47,26.27,26.82,26.50,26.83,27.09,27.46,26.85,27.75,27.53,27.04,27.50,28.01,27.54,27.28,27.94,27.99,27.31,27.50,28.04,27.75,27.37,28.08,28.06,27.87,27.90,28.57,28.61,28.42,28.34,28.85,28.63,28.13,28.57,28.72,28.20,27.79,28.66,28.52,27.83,27.97,28.62,28.44,27.55,28.09,28.66,28.47,27.98,27.72,27.89,27.47,27.29,26.71,26.76,27.25,27.30,26.76,27.47,27.91,27.89,27.37,28.37,28.79,28.12,27.73,27.71,27.70,27.17,27.12,27.23,26.70,26.14,26.77,26.27,25.83,26.58,25.61,26.04,26.38,25.58,25.87,26.16,26.70,26.31,26.36,26.69,27.03,27.35,27.38,27.56,27.19,27.53,28.04,28.13,27.93,28.08,28.32,28.09,28.20,28.46,28.23,28.23,28.19,27.91,27.87,27.64,27.78,27.44,27.50,27.37,27.07,26.72,26.99,26.47,26.39,26.55,26.23,26.06,25.80,25.73,26.28,26.46,26.31,27.30,26.87,26.91,27.31,27.44,27.17,27.52,27.85,27.94,27.63,28.10,28.42,28.25,28.31,28.64,28.59,28.12,28.48,29.03,28.71,28.77,28.60,28.31,28.11,28.34,27.98,28.07,27.83,27.80,28.05,27.08,27.64,28.26,27.54,27.36,27.84,27.52,26.83,27.29,27.89,26.86,27.25,28.04,27.39,27.08,27.34,27.96,27.12,27.09,27.21,27.56,26.71,26.99,27.44,27.34,27.31,26.89,27.42,27.68,27.33,27.28,27.77,27.50,27.38,27.82,28.01,27.73,27.80,28.28,28.31,28.26,28.19,28.82,29.01,28.29,29.02,28.75,28.76,28.29,28.05,28.07,27.60,27.43,27.48,27.30,26.85,27.05,26.96,26.55,26.44,26.59,26.39,25.69,26.46,26.88,26.20,25.78,25.75,26.74,26.06,26.22,26.83,27.08,26.24,26.05,26.35,26.95,26.20,26.28,26.76,26.81,26.77,26.75,27.06,27.10,27.06,27.43,27.48,27.66,27.90,27.96,28.09,28.63,28.85,28.84,28.99,28.47,28.86,28.32,27.98,28.26,28.30,27.69,27.76,27.81,28.63,27.86,27.31,27.34,27.70,27.01,26.87,27.47,27.79,27.39,27.49,28.06,28.09,28.68,28.70,29.07,29.31,29.59,29.27,29.95,29.71,29.85,30.28,29.95,30.08,30.05,30.06,29.80,29.69,29.89,29.58,29.87,29.86,29.74,29.07,29.16,29.54,29.14,28.78,28.36,28.29,28.85,28.62,28.08,28.39,28.85,28.49,28.21,28.82,29.16,28.63,28.69,29.28,29.18,28.81,29.35,29.57,29.43,29.33,29.54,29.44,29.19,28.54,29.03,29.36,28.71,28.59,29.20,29.31,28.80,28.85,29.44,29.47,28.86,29.23,29.44,29.14,29.01,29.56,29.31,29.12,29.49,29.88,29.93,30.10,29.61,30.04,30.18,29.75,29.71,30.25,30.17,29.82,30.06,30.22,29.94,29.72,30.00,30.13,29.90,29.81,30.08,30.03,29.74,29.99,29.78],[30.91,30.70,30.03,30.08,29.78,29.43,28.76,28.19,27.83,26.64,25.26,24.13,22.57,21.50,20.78,19.79,17.32,17.46,16.68,14.80,14.91,14.13,14.25,13.67,13.83,12.97,12.67,13.10,13.03,11.48,12.12,12.92,11.66,11.04,12.06,12.40,11.35,11.01,12.34,12.82,12.21,10.77,11.27,11.95,10.90,10.33,10.79,10.34,9.96,9.71,10.37,9.85,8.23,8.70,10.07,8.64,10.06,10.78,11.86,11.82,12.77,11.88,10.90,12.45,12.57,11.40,11.59,13.05,12.68,11.66,12.52,13.73,12.93,12.57,13.70,13.81,13.31,13.70,14.67,14.71,13.81,14.63,14.25,14.49,13.49,13.30,13.10,12.29,11.16,10.94,10.14,11.63,11.69,10.72,10.83,12.05,11.53,10.53,11.69,12.58,12.09,13.12,13.49,12.02,12.04,12.01,11.26,10.34,10.84,10.06,9.80,10.98,10.69,10.21,11.48,11.59,10.84,11.14,10.66,9.74,9.66,10.61,9.11,8.08,9.08,8.92,7.53,7.16,8.12,7.55,7.58,6.91,7.75,8.64,9.49,9.89,10.94,10.84,11.17,12.12,12.46,13.13,13.77,14.15,13.27,12.53,14.15,14.12,12.92,13.36,14.35,14.38,13.77,13.48,12.90,12.93,12.45,11.96,11.59,11.38,10.95,10.42,10.58,10.16,9.50,9.28,9.41,8.72,8.31,7.71,7.00,8.45,8.31,9.09,9.21,8.94,9.35,10.03,9.76,10.29,10.60,11.34,11.19,10.74,12.25,12.73,12.22,12.60,13.33,13.53,13.95,14.17,14.89,14.88,16.14,14.88,14.04,13.81,14.18,13.85,13.06,12.54,12.57,12.04,11.61,11.15,11.08,10.95,9.87,9.96,9.83,9.03,8.73,8.26,8.24,7.62,6.76,6.46,6.70,6.18,5.24,5.69,5.82,4.54,4.37,4.90,4.62,3.16,2.99,4.31,5.63,4.27,3.80,4.97,5.53,4.31,4.77,5.71,5.66,5.21,6.07,6.61,6.20,6.48,7.21,7.64,7.74,9.10,8.19,8.55,7.41,8.25,8.24,6.85,7.20,8.41,7.61,6.43,7.44,7.93,7.17,6.23,7.51,7.57,6.39,6.70,7.92,7.63,6.03,7.37,7.79,8.76,8.66,9.48,9.18,7.99,8.98,9.66,8.86,8.48,9.60,9.51,8.56,9.59,10.41,9.60,9.46,10.35,10.78,10.00,10.38,10.68,9.97,9.13,9.25,10.39,9.87,10.01,11.17,11.20,10.35,10.91,11.85,11.14,11.68,11.06,10.34,10.79,10.22,9.20,9.29,10.02,9.28,8.10,8.69,8.89,9.31,8.21,9.02,9.87,8.61,9.36,10.32,10.50,8.91,9.15,8.88,7.51,8.04,8.81,7.77,7.30,7.91,8.87,8.75,9.84,9.18,7.89,7.88,9.00,7.97,7.01,7.69,8.58,7.29,6.37,6.08,6.76,6.50,5.58,5.92,6.68,6.08,5.55,6.36,6.63,6.06,5.87,6.98,7.16,6.75,7.42,7.56,6.41,5.67,5.01,4.32,5.15,5.15,4.17,4.32,5.16,4.66,3.18,5.19,5.59,5.15,4.88,6.39,6.46,6.03,6.64,7.27,7.55,7.71,8.28,9.77,9.61,8.49,9.10,9.22,8.14,7.83,8.68,8.08,7.09,7.71,7.82,6.85,6.21,7.62,6.61,5.16,6.83,7.34,6.00,6.23,7.59,7.89,7.07,7.57,8.70,8.61,8.11,8.51,9.37,9.02,8.83,9.89,9.94,9.65,9.56,8.98,9.23,9.18,9.01,8.59,8.98,8.79,7.55,7.80,8.27,7.20,6.08,6.57,6.69,5.20,4.67,5.78,4.61,4.87,5.36,6.49,6.28,5.35,6.12,6.78,6.50,5.99,7.14,7.38,6.83,6.65,7.74,7.89,7.21,8.15,8.59,8.14,7.78,8.54,9.29,8.66,9.63,9.42,9.29,8.51,8.10,7.19,6.79,7.46,6.87,5.40,6.08,6.56,5.45,4.60,5.75,6.00,4.37,4.23,5.17,4.34,3.09,4.00,4.74,3.33,3.24,4.35,4.28,3.38,3.84,3.54,3.13,3.18,2.61,2.28,2.13,2.43,1.97,1.22,0.77,1.30,2.42,2.71,2.54,2.92,4.53,4.16,2.85,4.11,5.17,4.60,4.31,5.64,6.41,5.33,6.64,5.93,6.35,6.79,7.43,7.19,7.77,8.69,8.27,9.29,8.81,8.68,9.77,9.72,9.53,10.01,11.29,10.28,10.17,11.21,10.82,9.98,10.17,10.24,9.22,8.99,9.71,9.28,8.27,8.52,8.95,8.20,7.59,8.57,8.87,7.29,7.48,8.83,7.51,7.17,8.12,8.51,7.60,8.30,9.30,9.70,10.29,10.91,10.29,10.22,11.02,11.29,10.66,10.61,11.37,11.59,10.80,10.95,12.07,11.29,11.33,11.95,12.37,11.98,11.97,13.11,13.64,14.29,13.61,12.12,11.73,13.08,12.39,10.96,11.70,12.73,12.15,11.10,11.39,12.36,11.24,10.72,11.48,11.87,10.96,10.55,11.98,11.28,10.54,10.68,31.40,31.37,31.28,31.21,31.13,31.10,30.98,30.86,30.84,30.62,30.62,30.59,30.24,30.12,30.11,30.02,29.82,29.55,29.82,29.36,29.58,29.48,29.72,29.71,29.91,29.98,29.93,29.99,29.86,29.46,29.43,29.78,29.66,29.29,29.39,29.52,29.34,29.25,29.53,29.51,29.29,29.15,29.25,29.10,29.19,29.10,29.22,29.09,28.70,29.12,29.30,29.14,28.76,29.08,29.36,29.00,29.57,29.71,29.88,29.25,29.84,30.05,29.52,29.56,29.82,29.63,29.37,29.71,29.85,29.38,29.56,29.78,29.77,29.66,29.81,30.01,29.84,29.84,30.14,30.14,29.94,30.23,30.14,30.33,30.14,29.92,30.06,29.80,29.60,29.18,29.32,29.67,29.47,29.13,29.62,29.87,29.53,29.55,29.89,30.06,30.05,30.37,30.32,30.12,30.08,30.22,30.08,29.88,30.08,30.12,29.57,30.05,30.03,29.60,29.88,30.00,29.96,29.94,29.71,29.54,29.42,29.44,29.09,29.18,29.39,28.95,28.88,29.31,29.35,28.54,28.96,28.44,28.77,28.95,29.38,28.96,29.48,28.60,28.43,28.91,28.64,29.07,28.35,29.01,29.28,28.27,28.25,29.12,29.00,28.37,28.69,29.44,29.51,28.56,29.09,29.14,28.36,28.34,29.14,28.81,28.04,28.76,28.91,28.69,28.25,28.78,28.77,28.54,28.00,28.65,28.07,27.94,27.93,28.71,28.58,27.62,28.37,28.68,27.98,27.80,28.47,28.40,27.47,27.70,28.22,27.90,27.63,28.05,27.76,27.39,27.49,27.85,28.22,27.82,28.73,28.48,28.15,28.19,27.56,27.14,27.41,27.33,26.82,27.00,27.40,27.35,26.96,26.99,27.25,26.90,26.76,27.48,27.04,26.84,27.10,27.45,27.26,26.64,27.47,27.70,27.52,27.48,28.20,28.25,27.88,28.30,28.64,28.48,28.10,28.85,28.56,28.53,28.06,27.82,27.95,27.93,27.24,27.31,27.18,27.17,26.51,27.13,27.05,26.87,26.66,27.27,26.78,27.14,27.40,27.53,27.26,28.06,27.81,27.39,28.02,28.40,27.77,27.48,28.48,28.48,27.70,27.93,28.48,28.12,27.88,28.36,28.46,28.29,28.16,28.71,28.84,28.82,28.68,29.07,28.94,28.63,28.94,29.02,28.54,28.06,28.99,28.87,27.96,28.21,28.90,28.67,27.94,28.19,28.99,28.71,28.37,28.19,27.97,27.66,27.62,27.14,26.88,27.70,27.50,27.02,27.83,28.01,28.04,27.68,28.48,28.90,28.34,27.85,27.95,28.01,27.46,27.41,27.55,27.17,26.66,27.11,26.45,26.21,27.04,26.08,26.19,26.56,25.84,26.06,26.50,27.14,26.94,26.92,27.39,27.58,27.89,27.56,28.01,27.89,27.95,28.51,28.58,28.21,28.62,28.85,28.42,28.60,28.98,28.73,28.81,28.83,28.52,28.40,27.89,28.25,27.87,27.66,27.51,27.38,27.12,27.43,26.92,26.87,26.92,26.65,26.55,26.25,26.31,26.66,27.19,26.85,27.81,27.53,27.37,27.80,28.04,27.49,27.90,28.41,28.52,27.77,28.53,28.89,28.65,28.50,29.02,29.03,28.52,28.91,29.41,29.12,29.32,29.09,28.79,28.45,28.90,28.56,28.36,28.37,28.38,28.32,27.70,28.29,28.91,27.96,27.89,28.53,28.18,27.27,27.70,28.43,27.30,27.50,28.29,27.91,27.37,27.51,28.15,27.51,27.37,27.68,27.80,27.31,27.36,27.59,27.71,27.68,27.27,27.57,28.06,27.67,27.64,28.14,27.94,27.75,28.08,28.43,28.23,28.22,28.60,28.65,28.64,28.56,29.11,29.23,28.55,29.22,29.01,29.02,28.57,28.34,28.33,27.98,27.75,27.89,27.69,27.27,27.45,27.50,27.07,26.84,27.08,26.84,26.28,26.95,27.22,26.51,26.06,25.93,27.14,26.45,26.64,26.99,27.49,26.79,26.51,26.79,27.43,26.77,26.62,27.07,27.20,27.11,27.08,27.38,27.35,27.36,27.74,28.10,28.01,28.22,28.29,28.58,28.90,29.21,29.18,29.36,28.95,29.33,28.85,28.44,28.80,28.96,28.37,28.49,28.91,28.40,28.62,27.86,28.02,28.31,27.59,27.22,28.00,28.37,27.70,28.00,28.69,28.50,29.18,29.06,29.35,29.61,29.78,29.40,30.07,29.84,29.87,30.38,30.08,30.13,30.16,30.10,29.76,29.71,30.05,29.52,30.01,29.98,29.85,29.06,29.36,29.67,29.27,28.96,28.56,28.47,28.98,28.76,28.26,28.49,29.00,28.65,28.45,29.03,29.30,28.81,28.86,29.42,29.28,28.94,29.35,29.71,29.58,29.50,29.70,29.65,29.46,28.82,29.28,29.52,28.87,28.76,29.41,29.41,28.93,29.06,29.62,29.37,29.01,29.40,29.51,29.21,29.21,29.65,29.46,29.28,29.56,30.04,30.07,30.27,29.70,30.08,30.30,29.86,29.65,30.33,30.30,29.97,30.17,30.28,30.05,29.74,30.00,30.17,29.98,29.88,30.13,30.12,29.95,30.05,29.95],[30.87,30.61,29.78,29.73,29.30,29.03,28.40,27.91,27.37,26.21,24.57,23.32,22.20,21.18,20.57,19.59,17.13,16.87,16.41,13.69,13.78,13.05,13.65,13.08,13.03,12.40,11.66,12.13,11.82,10.55,10.85,11.41,10.39,10.02,10.49,10.92,9.92,9.58,10.33,10.82,9.98,8.98,9.63,9.87,9.04,8.49,9.27,8.79,7.58,8.11,9.02,8.38,6.77,7.57,9.08,7.48,8.98,9.76,10.62,9.97,11.30,10.63,9.47,10.67,11.07,10.10,9.76,11.47,11.27,10.22,10.76,12.11,11.56,11.01,12.01,12.47,11.85,11.90,13.06,13.32,12.41,13.40,12.99,13.34,12.49,12.12,12.12,11.33,10.24,9.88,9.37,10.73,10.48,9.63,10.11,11.04,10.31,9.72,10.95,11.64,11.13,12.42,12.17,11.42,11.51,11.45,10.53,9.84,10.53,9.96,9.18,10.59,10.28,9.56,10.89,11.19,10.28,10.93,10.07,9.08,9.36,9.86,8.46,8.03,8.75,8.18,6.90,7.07,7.61,6.72,7.11,5.97,6.79,7.73,8.77,8.51,9.72,9.12,9.22,10.25,9.98,10.98,11.16,11.73,11.26,10.17,11.14,11.80,10.78,10.56,11.81,12.12,11.52,10.86,10.62,10.75,9.82,9.48,9.50,9.33,8.60,8.48,8.82,8.50,6.96,7.36,7.95,7.01,6.56,6.65,5.47,6.69,5.95,7.15,7.08,6.46,6.77,7.67,7.26,7.06,8.30,8.62,8.27,8.21,9.40,9.65,9.28,9.78,10.46,10.64,10.77,11.08,11.79,11.76,13.03,12.09,11.23,11.20,11.47,10.94,10.13,9.81,9.73,9.07,8.66,8.43,7.93,7.72,7.27,6.87,6.50,6.41,6.12,5.38,5.65,5.33,4.62,4.31,4.92,4.61,3.28,4.41,4.92,3.46,2.91,4.33,4.58,3.01,2.45,4.20,4.60,4.21,2.70,3.74,4.26,3.68,3.40,4.17,4.52,3.72,4.17,4.87,4.90,4.64,5.27,5.81,5.81,7.07,6.30,7.22,6.01,7.27,6.78,5.51,6.22,6.98,5.95,4.96,6.21,6.46,5.33,5.07,6.46,5.94,5.04,5.73,6.90,6.06,5.26,6.55,6.91,7.59,7.11,8.18,7.80,6.78,7.24,8.07,7.25,6.63,7.85,7.93,6.73,7.34,8.39,7.78,6.95,7.99,8.88,8.07,8.21,8.61,8.03,6.90,6.88,7.96,7.24,7.40,8.64,8.72,7.56,8.24,9.28,8.39,9.21,8.78,7.99,8.05,7.78,6.87,6.37,7.26,6.49,5.67,6.20,6.30,6.76,5.92,6.63,7.44,6.51,7.52,8.27,8.90,7.16,7.87,7.66,6.43,7.39,7.89,7.21,6.71,7.42,8.22,8.14,9.16,8.66,7.30,7.49,8.61,7.56,6.82,7.51,8.47,7.08,6.09,5.67,6.53,6.24,5.18,5.09,6.03,5.42,4.37,5.22,5.62,4.84,4.42,5.45,5.79,5.24,5.44,5.70,4.90,3.93,3.33,2.73,3.97,3.81,2.96,3.25,4.36,4.16,3.18,4.60,4.90,4.95,4.78,5.76,6.02,5.91,6.54,7.13,7.37,7.58,7.75,9.30,9.02,7.97,8.44,8.63,7.65,7.41,8.01,7.57,6.50,6.89,7.15,6.46,5.49,6.72,6.01,4.49,5.67,6.20,5.15,4.99,6.49,6.61,5.84,6.22,7.17,7.02,6.58,6.99,8.18,7.68,7.26,8.59,8.96,8.29,8.31,7.40,7.83,8.02,7.33,6.95,7.78,7.35,6.57,6.90,7.29,6.55,6.16,6.49,6.60,5.43,5.06,6.20,5.57,5.41,5.96,6.79,6.34,5.34,6.08,6.45,5.72,5.15,6.25,6.25,5.16,5.56,6.30,5.98,5.45,6.34,6.73,5.89,5.74,6.92,7.32,6.52,7.57,7.71,6.76,5.99,6.19,5.38,4.62,5.06,5.05,4.11,3.63,4.40,4.35,2.63,3.51,4.12,3.21,2.75,4.01,3.94,2.85,3.56,4.65,3.78,3.72,4.80,5.45,4.63,5.19,4.33,3.80,3.76,3.56,2.97,2.62,2.71,2.31,1.89,1.25,0.76,1.11,1.98,2.32,1.90,3.10,3.48,2.88,3.78,4.56,4.22,4.38,5.64,6.53,6.16,7.32,6.77,7.03,7.86,8.26,8.32,9.47,10.39,9.88,10.84,10.25,9.67,10.49,10.85,10.25,10.83,11.91,10.69,10.19,11.14,10.62,9.88,9.37,9.37,7.96,8.66,9.15,8.28,7.53,8.54,8.55,7.40,7.51,8.44,8.13,7.30,7.91,8.80,7.64,7.60,8.57,8.96,8.11,8.86,9.23,9.88,9.90,10.66,10.16,9.71,10.46,11.08,10.46,10.26,10.94,11.46,10.83,10.51,11.75,11.41,11.09,11.35,12.16,11.97,11.67,12.67,13.43,14.08,13.91,12.09,12.20,13.78,12.46,11.51,12.57,13.59,12.41,11.66,12.32,12.91,11.72,11.33,12.39,12.31,11.37,11.34,12.66,11.78,11.29,11.62,31.44,31.38,31.27,31.20,31.14,31.10,31.03,30.92,30.91,30.72,30.68,30.69,30.31,30.15,30.09,30.04,29.87,29.26,29.67,29.17,29.19,29.28,29.61,29.59,29.83,29.91,29.81,29.88,29.67,29.27,29.23,29.57,29.48,29.06,29.19,29.32,29.09,28.93,29.35,29.33,29.15,28.80,28.96,28.95,28.93,28.78,28.91,28.76,28.37,28.78,28.96,28.80,28.43,28.82,29.17,28.75,29.25,29.46,29.67,28.99,29.60,29.72,29.22,29.29,29.58,29.29,29.05,29.56,29.66,29.17,29.34,29.63,29.56,29.38,29.70,29.87,29.60,29.64,30.01,30.02,29.78,30.15,29.92,30.21,29.99,29.66,29.91,29.56,29.50,28.98,29.13,29.47,29.28,28.95,29.38,29.64,29.28,29.33,29.61,29.83,29.82,30.20,30.13,29.91,29.79,30.01,29.77,29.60,29.91,29.89,29.40,29.75,29.74,29.36,29.65,29.65,29.67,29.66,29.43,29.41,29.44,29.27,28.88,29.07,29.15,28.80,28.59,29.13,29.08,28.18,28.63,27.96,28.33,28.58,29.17,28.61,29.29,28.36,28.13,28.74,28.33,28.79,28.07,28.85,29.10,28.01,28.01,28.92,28.74,28.11,28.61,29.30,29.30,28.49,29.02,28.96,28.18,28.18,28.91,28.67,27.81,28.36,28.60,28.42,27.83,28.38,28.48,28.23,27.57,28.21,27.57,27.41,27.23,28.35,28.06,26.85,27.95,28.27,27.48,27.22,28.04,28.15,27.30,27.52,28.09,27.76,27.33,27.82,27.72,27.27,27.26,27.72,28.14,27.73,28.47,28.23,27.99,28.04,27.49,27.00,27.19,27.26,26.78,26.94,27.11,27.07,26.66,26.56,26.94,26.48,26.45,26.98,26.62,26.12,26.51,26.91,26.74,26.01,26.97,27.09,26.61,26.69,27.79,27.30,26.75,27.52,28.07,27.82,27.53,28.26,28.04,27.97,27.45,27.26,27.35,27.20,26.72,26.72,26.73,26.87,25.97,26.56,26.46,26.40,26.22,26.67,26.21,26.78,26.84,26.95,26.74,27.58,27.28,26.91,27.34,27.86,27.08,26.99,27.91,27.78,26.93,27.48,28.01,27.54,27.31,28.09,28.00,27.81,27.86,28.52,28.42,28.52,28.37,28.80,28.63,28.15,28.53,28.69,28.01,27.46,28.55,28.47,27.40,27.78,28.60,28.15,27.40,27.99,28.74,28.37,27.92,28.05,27.62,27.28,27.22,26.87,26.57,27.33,27.36,26.71,27.44,27.82,27.93,27.50,28.43,28.57,27.93,27.64,27.60,27.55,27.10,27.09,27.07,26.62,26.24,26.76,25.96,25.68,26.65,25.44,25.63,26.23,25.29,25.76,26.12,26.73,26.37,26.55,26.85,27.22,27.50,27.14,27.68,27.46,27.73,28.34,28.27,27.84,28.36,28.47,28.07,28.37,28.68,28.46,28.38,28.52,28.10,27.74,27.53,27.81,27.36,27.13,27.15,27.04,26.45,26.95,26.47,26.36,26.31,26.04,26.09,25.70,25.81,26.33,26.70,26.64,27.35,27.22,26.93,27.38,27.71,27.39,27.46,28.10,28.17,27.69,28.08,28.64,28.34,28.30,28.82,28.86,28.35,28.61,29.14,28.86,29.07,28.87,28.40,28.27,28.67,28.53,28.07,28.14,28.19,28.04,27.42,27.98,28.47,27.68,27.40,28.11,27.89,26.89,27.12,27.89,26.85,26.97,27.97,27.30,26.84,27.08,27.77,26.91,26.97,27.19,27.53,26.58,27.13,27.38,27.39,27.45,26.94,27.35,27.88,27.14,27.21,27.83,27.62,27.31,27.85,28.24,27.87,27.71,28.30,28.43,28.21,28.17,28.84,29.00,28.21,28.96,28.74,28.74,28.19,28.00,28.07,27.55,27.34,27.55,27.32,26.76,26.88,27.03,26.51,26.16,26.52,26.35,25.59,26.28,26.64,26.12,25.65,25.68,26.62,26.05,25.97,26.51,27.00,26.20,25.83,26.17,26.82,26.09,25.89,26.67,26.54,26.65,26.71,27.11,27.09,26.87,27.27,27.78,27.77,27.91,27.93,28.19,28.56,28.94,28.93,29.05,28.62,29.04,28.50,28.04,28.49,28.59,28.01,28.10,28.68,28.82,27.36,27.44,27.80,28.05,27.57,26.93,27.66,28.21,27.36,27.70,28.39,28.24,28.91,28.84,29.12,29.37,29.55,29.22,29.89,29.65,29.70,30.22,30.00,29.99,30.04,30.01,29.65,29.62,29.91,29.37,29.83,29.73,29.67,28.94,29.12,29.47,28.97,28.78,28.40,28.38,28.76,28.54,28.12,28.32,28.79,28.39,28.24,28.82,29.03,28.54,28.72,29.18,29.11,28.81,29.16,29.56,29.47,29.33,29.57,29.48,29.32,28.64,29.04,29.35,28.88,28.62,29.18,29.29,28.82,28.79,29.42,29.25,28.88,29.15,29.26,29.01,28.98,29.38,29.21,29.04,29.35,29.81,29.91,30.03,29.46,29.90,30.08,29.66,29.40,30.14,30.10,29.71,30.05,30.14,29.83,29.67,29.92,29.99,29.81,29.78,29.96,29.93,29.75,29.93,29.77],[30.73,30.56,29.87,29.81,29.31,28.90,28.21,27.48,26.88,25.42,23.91,22.67,21.28,20.24,19.68,18.57,16.23,15.78,14.55,12.25,11.89,10.84,11.58,11.34,10.47,9.77,8.81,8.92,8.59,7.48,7.99,8.59,7.71,7.21,8.09,8.37,7.49,7.26,8.04,8.34,7.83,7.03,7.46,7.93,7.18,6.98,7.32,7.33,6.61,6.74,7.32,6.93,6.02,6.24,7.33,6.50,7.33,7.81,8.54,8.10,9.02,8.63,7.72,8.68,8.96,8.20,8.04,8.95,8.92,8.05,8.52,9.44,8.97,8.53,9.17,9.59,9.06,9.31,10.14,10.25,9.43,10.11,9.98,10.15,8.97,9.13,8.95,8.44,7.81,7.31,7.13,7.97,8.09,7.36,7.44,8.50,8.35,7.36,8.21,9.14,8.87,10.04,9.96,9.26,9.09,9.04,8.61,8.06,8.17,8.00,7.07,8.14,8.09,7.29,8.18,8.71,7.98,8.34,7.54,7.16,7.32,7.36,6.51,6.30,6.68,6.41,5.60,5.80,6.04,5.49,5.84,5.00,5.58,6.22,6.90,6.94,7.86,7.31,7.60,8.34,8.27,8.77,8.87,9.48,9.16,8.45,8.98,9.77,8.90,8.97,9.79,10.02,9.49,8.82,8.62,8.75,8.25,7.78,7.73,7.81,7.31,7.11,7.39,7.10,6.41,6.32,6.67,6.10,5.68,5.48,4.66,5.70,5.23,5.93,5.85,5.63,6.02,6.45,6.23,6.33,6.86,7.19,6.88,6.96,7.90,8.00,7.78,8.17,8.89,8.73,8.58,9.05,9.84,9.46,10.76,9.80,9.21,8.80,9.04,8.73,8.72,8.27,7.91,7.72,7.32,7.02,6.71,6.66,6.46,5.83,5.71,5.56,4.98,4.60,4.74,4.46,3.75,3.66,4.05,3.61,2.46,3.39,3.70,2.76,2.38,3.28,3.34,2.55,2.01,3.01,3.43,3.12,2.33,2.83,3.39,2.77,2.42,3.45,3.43,3.01,3.53,3.98,3.97,3.83,4.43,4.71,4.76,5.51,5.04,5.44,4.64,5.36,5.18,4.48,4.60,5.22,4.66,3.78,4.72,5.00,4.19,3.75,4.77,4.60,3.70,4.10,4.99,4.73,3.89,4.94,5.19,5.66,5.46,6.06,5.73,5.07,5.73,6.08,5.48,5.35,5.90,6.05,5.24,5.81,6.53,6.07,5.57,6.27,6.87,6.18,6.31,6.81,6.11,5.44,5.51,6.29,5.74,5.89,7.00,6.91,5.99,6.55,7.47,6.63,7.23,6.88,6.20,6.49,6.14,5.50,5.53,5.92,5.38,4.65,4.91,5.15,5.38,4.80,5.38,5.76,5.05,5.62,6.31,6.48,5.29,5.69,5.42,4.60,5.24,5.73,5.24,4.70,5.23,5.93,5.88,6.71,6.43,5.37,5.52,6.45,5.52,4.88,5.64,6.01,5.19,4.67,4.36,4.74,4.60,3.94,3.93,4.48,4.12,3.34,4.02,4.41,3.67,3.46,4.32,4.41,3.94,4.34,4.31,3.49,2.98,2.74,2.02,2.70,2.90,2.28,2.03,3.09,3.10,2.61,3.39,3.77,3.72,4.07,4.62,4.69,4.73,4.98,5.16,5.39,5.79,6.09,7.06,6.79,5.94,6.21,6.44,5.61,5.13,5.79,5.40,4.40,4.54,4.97,4.47,3.67,4.34,3.93,2.90,3.48,3.99,3.24,2.98,4.05,4.20,3.47,3.91,4.71,4.54,4.12,4.67,5.40,4.91,4.93,5.77,6.15,5.61,5.77,5.37,5.64,5.54,5.02,4.85,5.36,4.92,4.34,4.65,4.89,4.34,3.79,4.45,4.63,3.71,3.56,4.46,4.14,3.74,4.46,4.90,4.78,3.92,4.20,4.61,4.13,3.51,4.20,4.49,3.71,3.66,4.38,4.44,3.74,4.45,5.02,4.41,4.10,4.90,5.40,4.83,5.51,5.28,5.03,4.63,4.34,3.69,3.61,3.72,3.49,2.81,3.15,3.33,2.69,2.14,2.84,2.91,2.13,2.19,3.09,2.84,2.29,2.95,3.47,2.99,2.95,3.77,4.07,3.59,3.92,3.45,3.28,3.06,2.74,2.58,2.50,2.05,1.94,1.91,1.71,0.97,0.76,1.03,1.34,1.36,1.97,2.00,1.93,2.27,2.66,2.76,2.97,3.80,4.42,4.38,5.28,4.99,4.86,5.77,6.13,5.88,6.66,7.17,7.06,7.72,7.39,6.92,7.36,7.79,7.21,7.87,8.74,8.05,7.50,8.24,8.00,7.39,7.15,6.81,6.16,6.71,6.70,6.00,5.62,6.27,6.03,5.27,5.61,6.11,5.57,5.03,5.67,6.00,5.26,5.32,6.24,6.40,5.65,6.20,6.46,6.78,6.64,7.38,7.14,6.57,7.25,7.71,7.21,6.98,7.68,8.12,7.41,7.58,8.54,8.15,7.95,8.36,9.00,8.58,8.43,9.33,10.01,10.70,10.56,8.95,9.17,10.44,9.18,8.29,9.36,9.94,8.92,8.44,9.01,9.43,8.32,8.19,9.01,8.78,7.89,8.02,8.99,8.22,7.75,8.97,31.42,31.38,31.32,31.21,31.17,31.15,31.09,30.93,30.97,30.77,30.73,30.75,30.29,30.05,29.96,29.92,29.83,29.07,29.64,29.11,29.24,29.28,29.56,29.57,29.75,29.97,29.77,29.84,29.60,29.21,29.16,29.48,29.42,29.08,29.13,29.26,29.10,28.92,29.32,29.27,29.16,28.68,29.01,28.95,28.82,28.81,28.93,28.69,28.36,28.88,28.91,28.69,28.44,28.81,29.01,28.76,29.06,29.21,29.50,28.82,29.33,29.37,29.11,29.16,29.38,29.17,28.98,29.51,29.51,29.07,29.25,29.55,29.47,29.25,29.58,29.78,29.53,29.56,29.96,29.94,29.72,29.99,29.77,30.00,29.84,29.59,29.81,29.47,29.48,29.03,29.17,29.44,29.17,28.96,29.40,29.46,29.16,29.21,29.46,29.63,29.68,30.12,29.96,29.78,29.62,29.82,29.64,29.55,29.78,29.65,29.36,29.57,29.51,29.20,29.43,29.41,29.47,29.42,29.42,29.45,29.42,29.27,28.91,29.05,29.11,28.79,28.88,29.07,28.93,28.27,28.53,28.02,28.07,28.40,28.87,28.46,29.06,28.10,27.90,28.45,28.10,28.53,27.88,28.70,28.90,27.76,27.84,28.80,28.51,27.91,28.53,29.15,29.15,28.49,28.98,28.83,28.06,28.04,28.76,28.44,27.51,28.32,28.45,28.33,27.81,28.26,28.41,28.26,27.63,28.16,27.98,27.58,27.55,28.34,27.99,26.59,27.93,28.30,27.30,27.06,27.92,28.04,27.11,27.15,27.91,27.73,27.10,27.51,27.76,27.13,27.06,27.50,28.08,27.54,28.36,28.16,27.76,27.82,27.50,26.94,26.84,27.00,26.84,26.70,26.85,26.82,26.54,26.22,26.61,26.30,26.22,26.94,26.51,25.98,26.44,27.08,26.78,25.99,27.18,27.14,26.84,26.69,27.84,27.39,27.33,27.67,28.14,27.72,27.74,28.25,27.99,27.75,27.61,27.52,27.34,27.22,26.43,26.76,26.82,26.66,25.90,26.51,26.28,26.19,26.00,26.52,25.89,26.45,26.57,26.74,26.79,27.59,27.13,26.62,27.35,27.64,26.88,27.07,27.96,27.73,27.03,27.57,27.99,27.61,27.56,28.00,28.24,27.96,28.07,28.50,28.59,28.52,28.45,28.91,28.69,28.16,28.56,28.74,28.08,27.39,28.63,28.51,27.46,27.76,28.58,28.11,27.34,27.93,28.65,28.17,27.78,27.89,27.40,27.13,26.96,26.65,26.21,27.11,27.26,26.55,27.18,27.72,28.06,27.33,28.43,28.55,27.86,27.63,27.67,27.54,26.95,26.76,26.95,26.46,26.01,26.36,25.60,25.24,26.19,25.32,25.54,26.03,25.19,25.95,25.94,26.55,26.12,26.39,26.64,26.92,27.29,27.18,27.54,27.12,27.52,28.21,28.10,27.87,28.26,28.36,28.14,28.33,28.58,28.51,28.07,28.21,27.83,27.77,27.46,27.72,27.25,27.10,26.93,27.10,26.14,26.75,26.30,26.33,25.89,25.88,25.78,25.43,25.39,25.84,26.64,26.58,27.11,26.87,26.82,27.45,27.30,26.91,27.06,27.75,27.78,26.95,28.01,28.40,28.18,28.22,28.61,28.54,28.10,28.47,29.13,28.69,29.05,28.74,28.39,28.07,28.54,28.14,28.06,27.91,27.87,27.78,27.29,27.75,28.28,27.25,27.09,27.88,27.55,26.46,26.89,27.77,26.46,26.83,27.65,27.08,26.53,26.92,27.55,26.83,26.55,27.05,27.32,26.41,26.90,27.35,27.19,27.35,26.74,27.27,27.69,26.95,27.04,27.67,27.58,27.24,27.73,28.14,27.78,27.60,28.22,28.51,28.19,28.03,28.74,28.85,28.08,28.75,28.59,28.50,28.08,27.99,27.81,27.42,27.32,27.46,27.15,26.61,26.79,26.79,26.25,26.05,26.09,26.24,25.25,25.83,26.28,26.11,25.41,25.57,26.40,25.98,25.76,26.08,26.80,26.05,25.47,26.08,26.93,26.10,25.72,26.75,26.72,26.61,26.70,26.98,27.14,26.93,27.52,27.64,27.73,27.88,27.88,28.17,28.43,28.71,28.86,28.92,28.42,28.96,28.44,28.16,28.54,28.60,27.95,27.91,28.58,28.71,27.83,26.50,27.21,27.66,27.35,26.74,27.51,28.12,27.60,27.35,28.24,28.29,28.81,28.82,29.08,29.30,29.50,29.16,29.78,29.56,29.60,30.08,29.89,29.87,29.89,29.90,29.52,29.50,29.76,29.13,29.66,29.59,29.44,28.75,28.85,29.35,28.72,28.58,28.25,28.06,28.51,28.38,27.90,27.97,28.58,28.34,27.96,28.48,28.86,28.36,28.52,29.04,29.03,28.75,29.07,29.52,29.45,29.30,29.56,29.41,29.26,28.55,29.00,29.27,28.74,28.54,29.18,29.18,28.83,28.69,29.29,29.09,28.76,29.03,29.01,28.79,28.80,29.23,28.95,28.72,29.25,29.62,29.78,29.89,29.29,29.74,29.91,29.42,29.28,30.00,29.97,29.52,29.88,30.03,29.71,29.43,29.76,29.97,29.71,29.64,29.92,29.92,29.65,29.87,29.69],[30.75,30.48,29.93,29.73,29.37,29.07,28.37,27.87,27.31,25.86,24.43,22.88,21.55,20.45,19.91,18.59,16.16,15.99,14.83,12.79,12.49,11.57,12.36,11.66,11.07,10.25,9.43,9.92,9.50,8.31,9.24,9.92,8.85,8.97,9.81,10.10,9.01,9.18,10.11,10.71,10.16,9.46,9.68,10.12,9.70,9.14,9.34,9.40,8.47,8.18,8.99,8.67,7.15,7.48,8.83,7.99,9.06,9.58,10.73,10.36,11.54,10.50,9.71,10.95,11.00,9.57,10.00,11.14,10.56,9.51,10.29,11.34,10.28,9.94,11.06,11.15,10.26,10.95,11.80,11.60,10.56,11.41,11.39,11.56,10.17,10.08,9.89,9.19,8.23,8.28,7.48,8.81,8.86,8.47,8.42,9.44,9.30,8.65,9.39,10.53,10.12,11.39,11.74,10.74,10.40,10.71,10.01,9.20,9.62,8.95,8.17,9.44,9.04,8.15,9.38,9.66,8.54,8.87,8.07,7.36,7.97,8.07,6.85,6.82,7.39,7.30,6.07,6.32,6.99,6.44,7.16,5.98,6.64,7.65,8.54,8.79,9.92,9.41,9.74,10.73,10.68,11.32,11.39,12.12,11.83,10.87,11.24,12.29,11.51,11.43,12.34,12.48,12.06,11.51,11.23,11.33,10.51,10.65,10.21,10.10,9.69,9.65,9.77,9.14,8.10,7.95,8.17,7.40,6.78,6.65,5.81,6.67,6.06,7.36,7.50,6.71,7.54,8.94,8.03,8.30,8.99,9.57,8.87,9.09,10.22,10.20,10.16,10.32,11.33,11.02,10.55,11.18,12.27,11.91,13.32,11.92,11.48,11.11,11.24,10.63,10.69,10.19,9.71,9.78,9.35,8.92,8.05,8.24,7.65,7.10,6.71,6.69,5.97,5.53,5.48,5.51,4.87,4.74,4.65,4.75,3.45,3.77,4.22,3.42,2.64,3.53,3.78,3.11,1.95,3.13,3.76,3.23,2.20,3.27,3.55,2.78,2.73,3.60,3.72,3.32,3.63,4.66,4.52,4.34,5.25,5.56,5.72,6.79,6.06,6.40,5.14,6.07,6.05,5.04,5.15,5.88,5.39,4.27,5.31,5.79,4.74,4.15,5.40,5.28,4.44,4.87,5.75,5.39,4.59,5.61,5.88,6.27,6.67,7.34,6.58,6.03,7.17,7.55,6.45,6.30,7.67,7.43,6.38,7.11,7.98,7.26,6.75,7.89,8.19,7.57,7.95,8.25,7.38,6.68,6.83,7.84,6.96,7.34,8.57,8.43,7.33,8.44,9.24,8.21,9.03,8.76,8.42,8.07,7.80,6.89,6.45,6.97,6.40,5.40,5.58,5.93,6.20,5.72,6.53,6.86,6.28,6.82,7.21,7.33,6.38,6.53,6.23,5.32,5.99,6.38,5.95,5.22,5.81,6.50,6.60,7.43,7.10,5.87,6.26,7.02,6.10,5.24,6.02,6.54,5.59,4.80,4.50,5.14,4.68,4.11,4.04,4.88,4.11,3.67,4.44,5.09,4.31,4.05,5.16,5.28,4.70,5.26,4.90,3.83,3.07,2.85,2.07,2.75,3.08,2.21,1.99,3.15,3.04,2.49,3.67,3.66,4.18,4.38,4.36,4.64,4.95,5.04,5.35,5.92,6.36,6.80,7.91,7.57,6.79,6.96,6.94,6.27,5.51,6.38,5.78,4.66,4.99,5.15,4.44,3.75,4.36,3.63,2.96,3.55,3.82,2.96,2.84,3.82,3.87,3.19,3.92,4.52,4.18,4.04,4.61,5.02,4.86,5.04,5.66,5.77,5.78,5.93,5.74,6.04,5.82,5.27,5.31,5.67,4.89,4.46,5.04,5.10,4.20,3.94,4.94,4.76,3.79,3.92,5.01,4.94,4.33,5.18,5.64,5.46,4.60,4.85,5.27,4.87,4.07,4.75,5.20,4.45,4.04,4.81,5.02,4.34,4.71,5.31,4.78,4.48,5.09,5.67,5.17,5.90,5.57,5.40,5.15,4.51,3.69,3.86,4.31,3.53,2.82,3.69,4.00,2.99,2.65,3.83,3.62,2.60,3.20,3.95,3.47,3.00,3.67,4.14,3.79,3.79,4.67,5.16,4.31,4.94,3.95,3.78,3.38,3.40,3.36,3.10,2.17,2.36,2.52,2.17,1.44,0.96,0.76,1.06,1.37,1.80,1.58,1.71,2.34,2.46,2.85,3.05,3.63,4.35,4.71,5.39,5.44,5.40,6.43,6.71,6.65,7.71,8.14,8.28,9.02,9.02,8.11,8.53,9.32,8.60,9.54,10.64,9.86,8.93,9.87,9.78,9.07,8.75,8.05,7.13,7.95,7.83,6.84,6.45,7.24,6.72,5.83,6.30,6.88,6.13,5.46,6.32,6.55,5.46,5.74,6.84,6.70,5.75,6.22,6.56,6.63,6.29,7.23,7.17,6.68,7.15,7.79,7.61,7.37,8.05,8.59,8.20,8.38,9.29,9.25,9.11,9.49,10.19,10.03,9.95,10.92,11.80,12.77,12.54,10.81,11.02,12.18,10.72,9.82,11.23,11.54,10.19,9.70,10.37,10.32,9.32,9.18,9.84,9.40,8.72,8.80,9.44,8.75,8.41,9.44,31.37,31.34,31.26,31.13,31.08,31.12,31.03,30.87,30.94,30.79,30.69,30.73,30.39,30.03,29.90,29.91,29.71,28.71,29.39,28.64,29.04,29.22,29.59,29.51,29.74,29.96,29.76,29.94,29.66,29.29,29.28,29.58,29.46,29.21,29.24,29.32,29.05,28.98,29.35,29.28,29.14,28.97,29.10,29.07,28.84,28.79,29.13,28.90,28.44,28.87,29.14,28.82,28.48,28.93,29.20,28.85,29.21,29.34,29.62,28.99,29.47,29.57,29.29,29.25,29.56,29.30,29.11,29.58,29.61,29.21,29.36,29.64,29.55,29.38,29.68,29.84,29.61,29.68,30.04,30.02,29.73,30.14,29.91,30.18,29.99,29.63,29.98,29.68,29.61,29.13,29.19,29.58,29.36,29.13,29.38,29.69,29.27,29.27,29.60,29.76,29.74,30.14,30.05,29.83,29.75,29.99,29.70,29.61,29.92,29.81,29.38,29.67,29.68,29.31,29.57,29.67,29.70,29.71,29.44,29.49,29.46,29.43,28.90,29.07,29.19,28.79,28.72,29.05,29.03,28.22,28.53,27.73,27.96,28.41,28.87,28.46,29.09,28.15,27.96,28.54,28.17,28.56,27.97,28.73,28.90,27.86,27.86,28.80,28.62,28.00,28.62,29.18,29.16,28.59,29.02,28.86,28.17,28.18,28.80,28.65,27.79,28.51,28.66,28.47,27.75,28.27,28.53,28.18,27.50,28.26,27.63,27.31,27.02,28.20,27.90,26.64,27.86,28.59,27.38,27.03,28.19,28.24,27.09,27.52,28.12,27.85,27.30,27.72,27.88,27.27,27.27,27.60,28.15,27.63,28.52,28.25,27.91,27.99,27.52,27.00,27.09,27.15,26.80,26.89,27.08,27.07,26.54,26.56,26.93,26.35,26.26,26.93,26.58,25.91,26.27,26.65,26.31,25.86,26.62,26.95,26.59,26.42,27.63,26.97,26.68,27.43,28.03,27.56,27.28,28.07,27.95,27.54,27.35,26.97,27.06,27.19,26.76,26.66,26.81,27.11,26.15,26.65,26.34,26.19,26.10,26.46,26.04,26.72,26.44,26.51,26.42,27.18,26.82,26.45,26.95,27.53,26.71,26.82,27.63,27.70,26.85,27.04,27.91,27.50,27.09,27.91,28.20,27.84,27.85,28.41,28.46,28.61,28.51,29.03,28.78,28.16,28.54,28.71,27.92,27.36,28.48,28.36,27.31,27.58,28.47,27.95,27.25,27.89,28.50,27.85,27.55,27.57,27.03,26.73,26.67,26.60,26.10,26.92,27.12,26.42,27.20,27.65,27.92,27.39,28.39,28.50,27.89,27.60,27.69,27.39,26.94,26.71,26.88,26.34,25.91,26.28,25.65,25.45,26.33,25.74,25.86,26.10,25.28,25.96,26.09,26.55,26.17,26.34,26.69,26.92,27.05,26.69,27.11,27.18,27.29,28.09,27.82,27.38,28.15,28.22,27.71,27.83,28.60,28.32,27.93,28.16,27.55,27.38,27.05,27.65,27.25,26.86,27.06,27.29,26.21,26.73,26.49,26.67,26.18,26.03,26.13,25.77,25.72,26.14,26.88,26.78,27.49,27.07,27.18,27.65,27.70,27.30,27.48,27.76,27.88,27.26,27.78,28.22,27.97,27.78,28.65,28.73,27.99,28.43,29.10,28.78,29.13,28.82,28.15,27.70,28.42,28.13,27.59,27.64,27.64,27.65,27.32,27.58,28.11,27.55,27.14,27.89,27.53,26.87,27.02,27.67,26.81,27.04,27.84,27.28,26.86,27.20,27.68,26.89,26.79,27.19,27.45,26.66,27.14,27.41,27.34,27.36,26.84,27.26,27.74,27.13,27.02,27.76,27.68,27.18,27.74,28.22,27.79,27.58,28.20,28.53,28.11,27.95,28.70,28.82,27.87,28.75,28.64,28.57,27.99,27.87,27.87,27.40,27.18,27.40,27.26,26.69,26.71,26.92,26.49,26.26,26.39,26.39,25.61,26.24,26.52,26.29,25.59,25.86,26.55,26.18,25.92,26.32,27.15,26.21,25.79,26.37,26.90,26.19,25.92,26.85,26.86,26.64,26.80,27.01,27.00,26.85,27.35,27.85,27.49,27.84,27.78,28.02,28.35,28.70,28.88,28.88,28.44,28.95,28.41,28.04,28.39,28.55,27.99,27.83,28.41,28.63,27.77,27.23,26.89,27.65,27.32,26.99,27.46,28.09,27.53,27.59,28.19,28.27,28.75,28.71,28.97,29.26,29.49,29.05,29.71,29.50,29.49,30.02,29.91,29.81,29.89,29.85,29.53,29.61,29.78,29.21,29.69,29.52,29.38,28.71,28.99,29.31,28.75,28.53,28.22,28.06,28.54,28.36,27.94,28.16,28.55,28.28,28.08,28.59,28.86,28.41,28.58,29.08,29.04,28.73,29.06,29.53,29.41,29.20,29.48,29.32,29.16,28.48,29.05,29.22,28.69,28.51,29.09,29.10,28.77,28.65,29.20,29.17,28.72,28.97,29.04,28.83,28.81,29.21,28.91,28.77,29.27,29.57,29.73,29.85,29.24,29.67,29.86,29.40,29.23,29.99,29.91,29.47,29.89,29.99,29.64,29.51,29.78,29.95,29.61,29.62,29.88,29.86,29.56,29.79,29.60],[30.76,30.45,29.67,29.64,29.20,28.66,28.29,27.61,26.94,25.50,24.18,23.00,21.35,20.04,19.33,18.02,15.64,15.53,14.31,12.17,11.62,10.51,11.26,10.94,10.05,9.17,8.20,8.11,7.99,6.97,7.56,8.03,7.08,7.00,7.77,7.71,7.12,7.20,7.79,8.30,7.86,7.16,7.37,7.89,7.41,6.86,7.07,7.09,6.59,6.39,6.85,6.71,5.55,5.82,6.90,5.96,6.91,7.50,8.28,8.16,8.92,8.18,7.45,8.49,8.58,7.68,7.79,8.75,8.29,7.56,8.20,9.00,8.38,8.08,8.86,8.95,8.51,8.64,9.40,9.48,8.66,9.46,9.23,9.56,8.52,8.56,8.19,7.79,7.13,6.92,6.40,7.45,7.43,7.00,7.00,7.94,7.68,7.18,8.09,8.63,8.42,9.71,9.58,8.91,8.68,8.63,8.23,7.62,7.94,7.59,6.87,7.96,7.77,7.01,8.05,8.21,7.50,7.65,7.03,6.68,7.06,7.03,5.94,5.94,6.47,6.03,5.25,5.55,5.71,5.16,5.31,4.84,5.36,6.04,6.44,6.72,7.51,7.00,7.43,8.12,8.23,8.66,9.19,9.45,9.09,8.57,9.45,9.79,8.88,9.24,9.91,10.06,9.56,9.13,8.74,9.01,8.54,8.25,7.98,7.77,7.68,7.37,7.44,7.00,6.18,6.21,6.38,5.70,5.44,5.14,4.55,5.41,4.99,5.73,5.76,5.51,5.92,6.57,6.42,6.53,7.16,7.50,7.40,7.41,8.26,8.32,8.22,8.47,9.06,8.88,8.95,9.54,9.88,9.73,10.90,9.87,9.52,8.98,9.16,9.11,8.74,8.32,8.04,8.05,7.65,7.09,6.67,7.12,6.20,5.91,5.86,5.64,5.03,4.79,4.77,4.47,4.03,3.83,3.80,3.52,2.79,3.24,3.45,2.83,2.63,3.05,3.38,2.77,2.16,2.88,3.24,2.92,2.38,2.78,2.97,2.39,2.52,3.08,3.01,2.61,3.16,3.68,3.54,3.53,4.02,4.39,4.31,4.87,4.45,4.50,3.88,4.38,4.40,3.84,3.82,4.34,4.18,3.47,3.85,4.38,3.79,3.49,4.04,4.18,3.50,3.83,4.44,4.43,3.69,4.42,4.79,5.21,5.30,5.69,5.25,4.79,5.50,5.69,5.00,4.97,5.74,5.55,4.83,5.69,6.00,5.43,5.20,6.09,6.11,5.55,6.01,5.99,5.42,4.92,5.21,5.99,5.58,5.77,6.55,6.57,6.12,6.49,7.08,6.74,7.08,6.70,6.61,6.74,6.24,5.46,5.40,6.09,5.22,4.62,4.86,4.99,5.10,4.30,5.01,5.38,4.54,5.13,5.73,5.93,4.79,4.98,4.77,4.12,4.56,4.89,4.51,3.95,4.48,5.01,5.05,5.83,5.49,4.66,4.89,5.49,4.72,4.38,4.95,5.17,4.53,4.06,3.85,4.00,3.83,3.36,3.38,3.68,3.29,2.82,3.53,3.70,3.10,3.04,3.84,3.78,3.40,4.03,3.82,3.02,2.69,2.52,1.93,2.33,2.49,1.85,1.82,2.48,2.61,2.33,2.90,3.15,3.17,3.57,3.57,3.91,4.14,4.56,4.42,4.86,5.27,5.50,6.36,6.01,5.24,5.35,5.54,4.92,4.39,4.96,4.56,3.80,3.96,4.20,3.94,3.18,3.54,3.32,2.56,2.91,3.19,2.64,2.42,3.15,3.12,2.61,3.14,3.44,3.14,3.08,3.64,3.84,3.61,3.86,4.47,4.40,4.33,4.66,4.57,4.64,4.36,3.93,4.00,4.14,3.51,3.25,3.49,3.41,2.96,2.80,3.22,3.10,2.47,2.60,3.18,3.33,3.04,3.73,4.00,4.08,3.38,3.32,3.86,3.66,3.05,3.38,3.83,3.38,3.01,3.69,3.98,3.39,3.76,4.38,4.09,3.62,4.03,4.72,4.41,4.94,4.49,4.46,4.16,3.54,3.11,3.39,3.54,2.98,2.42,3.16,3.22,2.36,2.20,2.97,2.62,1.80,2.15,2.80,2.37,2.05,2.71,3.11,2.59,2.86,3.51,3.74,3.33,3.37,2.70,2.79,2.17,2.20,2.41,2.01,1.48,1.84,2.09,2.08,1.50,1.27,0.86,0.76,0.97,1.27,1.30,1.21,1.37,1.62,1.68,1.80,2.46,2.91,3.43,3.81,3.85,3.47,4.40,4.61,4.64,5.45,5.89,5.83,6.48,6.30,5.71,6.15,6.59,6.32,7.09,7.85,7.21,6.66,7.54,7.35,6.66,6.56,6.09,5.57,5.95,5.72,5.19,4.99,5.32,4.99,4.47,4.61,4.84,4.42,3.96,4.48,4.60,3.91,4.06,4.64,4.61,4.09,4.46,4.67,5.09,5.06,5.52,5.25,5.11,5.64,5.82,5.62,5.54,6.17,6.30,6.12,6.39,6.89,6.97,6.88,7.28,7.66,7.73,7.69,8.37,9.03,9.83,9.57,8.22,8.20,9.29,8.23,7.58,8.10,8.49,7.66,7.11,7.55,7.59,6.92,6.72,7.20,6.84,6.41,6.48,6.93,6.48,6.09,7.27,31.42,31.36,31.28,31.18,31.13,31.13,31.01,30.87,30.88,30.67,30.63,30.61,30.13,29.94,29.82,29.72,29.58,28.80,29.33,28.64,28.91,29.05,29.44,29.43,29.55,29.66,29.71,29.69,29.46,29.13,29.05,29.39,29.24,28.95,29.00,29.06,28.88,28.80,29.06,29.12,28.86,28.49,28.78,28.74,28.63,28.61,28.81,28.55,28.16,28.62,28.88,28.63,28.24,28.58,28.90,28.54,29.00,29.19,29.49,28.75,29.34,29.41,29.11,29.06,29.31,29.08,28.88,29.37,29.38,29.02,29.13,29.36,29.32,29.15,29.43,29.60,29.36,29.41,29.80,29.79,29.61,29.92,29.64,29.93,29.77,29.35,29.69,29.27,29.31,28.84,28.89,29.24,28.97,28.87,29.13,29.33,29.01,29.09,29.23,29.56,29.67,30.11,29.96,29.66,29.58,29.69,29.52,29.41,29.73,29.60,29.09,29.49,29.46,28.88,29.23,29.47,29.29,29.41,29.08,29.15,29.06,28.92,28.52,28.72,28.81,28.46,28.28,28.82,28.68,27.88,28.31,27.57,27.89,28.27,28.90,28.21,29.00,28.01,27.78,28.46,28.09,28.55,27.84,28.63,28.84,27.68,27.68,28.69,28.49,27.85,28.41,29.06,29.12,28.31,28.76,28.77,27.98,27.85,28.68,28.38,27.61,28.10,28.41,28.17,27.52,28.13,28.24,27.89,27.26,27.92,27.30,27.10,26.91,28.05,27.68,26.42,27.58,27.97,27.11,26.86,27.79,27.82,26.80,27.20,27.83,27.41,26.92,27.57,27.51,26.89,26.98,27.38,27.98,27.48,28.39,28.15,27.70,27.84,27.34,26.64,26.94,26.96,26.57,26.52,26.87,26.77,26.26,26.23,26.60,26.15,25.92,26.66,26.33,25.64,26.06,26.58,26.33,25.58,26.59,26.78,26.78,26.43,27.41,27.38,26.81,27.37,27.87,27.69,27.48,28.03,27.81,27.60,27.34,26.75,26.80,26.90,26.48,26.22,26.17,26.51,25.56,26.22,26.06,25.99,25.87,26.39,25.85,26.46,26.25,26.29,26.26,26.90,26.72,26.43,26.96,27.46,26.70,26.37,27.56,27.48,26.47,27.00,27.80,27.15,26.91,27.71,27.83,27.56,27.53,28.17,28.35,28.31,28.21,28.73,28.45,27.89,28.22,28.47,27.64,27.02,28.20,28.13,27.06,27.38,28.18,27.81,27.06,27.49,28.21,27.88,27.57,27.43,27.00,26.75,26.74,26.48,26.06,26.89,26.77,26.08,26.96,27.32,27.34,26.93,27.88,28.34,27.69,27.05,27.23,27.12,26.60,26.48,26.75,26.24,25.90,26.31,25.54,25.38,26.24,25.34,25.50,25.96,25.21,25.69,25.92,26.52,26.17,26.08,26.39,26.56,26.81,26.56,27.25,26.73,27.06,27.84,27.74,27.32,27.90,28.11,27.65,28.03,28.27,28.00,27.80,28.16,27.59,27.30,26.90,27.55,26.81,26.62,26.88,26.68,26.02,26.51,26.16,25.91,25.98,25.87,25.76,25.43,25.36,25.81,26.63,26.38,27.23,26.97,26.94,27.23,27.64,27.39,27.42,27.77,27.93,27.41,27.87,28.31,28.27,28.08,28.46,28.56,27.93,28.16,28.84,28.55,28.82,28.59,28.13,27.79,28.33,27.91,27.77,27.54,27.61,28.04,26.73,27.35,28.19,27.76,26.94,27.97,27.69,26.69,26.83,27.59,26.75,26.75,27.71,27.17,26.53,26.77,27.61,26.70,26.66,26.80,27.28,26.38,26.79,27.21,27.25,27.32,26.67,27.20,27.69,26.69,26.85,27.55,27.27,27.04,27.50,27.95,27.68,27.51,27.96,28.24,28.14,27.89,28.53,28.69,27.80,28.55,28.30,28.26,27.80,27.65,27.58,27.10,26.89,27.17,26.91,26.35,26.59,26.60,26.08,25.86,26.16,26.07,25.30,26.07,26.36,25.94,25.39,25.49,26.21,25.67,25.62,26.22,26.72,25.85,25.56,25.98,26.85,25.87,25.50,26.42,26.38,26.24,26.39,26.65,26.70,26.50,26.96,27.39,27.21,27.40,27.49,27.90,28.15,28.61,28.67,28.76,28.40,28.84,28.31,27.75,28.24,28.42,27.71,27.54,28.41,28.49,27.53,27.09,27.16,26.97,27.09,26.41,27.22,27.82,27.05,27.34,28.26,28.03,28.74,28.63,29.00,29.21,29.41,28.99,29.67,29.47,29.48,29.99,29.78,29.78,29.85,29.78,29.42,29.45,29.78,29.18,29.69,29.63,29.50,28.77,28.92,29.36,28.72,28.52,28.18,28.02,28.45,28.21,27.86,27.92,28.46,28.15,28.04,28.43,28.71,28.30,28.42,28.79,28.85,28.56,28.98,29.22,29.18,29.15,29.40,29.28,29.08,28.45,28.87,29.11,28.63,28.41,29.03,29.10,28.70,28.59,29.24,29.25,28.69,29.03,29.06,28.90,28.84,29.27,28.98,28.92,29.27,29.67,29.78,29.93,29.32,29.75,29.97,29.42,29.25,30.04,29.95,29.59,29.91,30.01,29.70,29.58,29.74,29.89,29.70,29.65,29.80,29.82,29.59,29.80,29.54],[30.78,30.65,30.05,30.07,29.50,29.01,28.43,27.81,27.40,25.89,24.35,23.06,21.36,20.19,19.51,18.37,15.87,15.73,14.10,12.04,11.35,10.61,11.34,11.17,10.21,9.45,8.42,8.06,7.73,6.53,7.15,7.70,6.75,6.34,7.13,7.22,6.48,6.16,6.97,7.34,6.73,6.13,6.58,6.85,6.25,5.93,6.37,6.24,5.82,5.86,6.35,6.08,5.02,5.48,6.47,5.53,6.50,7.01,7.55,7.17,7.95,7.71,6.77,7.60,7.94,7.26,6.97,7.94,7.96,7.17,7.40,8.47,8.00,7.49,8.28,8.70,8.30,8.30,9.11,9.36,8.43,9.33,9.16,9.51,8.26,8.43,8.10,7.70,7.04,6.64,6.21,7.38,7.13,6.53,6.83,7.74,7.32,6.47,7.69,8.24,8.15,9.28,9.26,8.71,8.27,8.26,7.80,7.46,7.55,7.32,6.36,7.52,7.61,6.67,7.61,8.18,7.20,7.67,7.07,6.50,6.79,7.01,5.65,5.73,6.35,5.83,5.02,5.54,5.46,5.03,5.35,4.82,5.28,5.60,6.37,6.24,6.78,6.59,6.61,7.16,7.22,7.64,7.66,8.19,8.03,7.20,7.75,8.33,7.71,7.71,8.31,8.66,8.29,7.51,7.37,7.55,6.96,6.55,6.73,6.72,6.39,6.19,6.61,6.17,5.51,5.58,5.92,5.49,5.28,5.06,4.35,5.03,4.65,5.15,5.00,4.73,5.28,5.39,5.22,5.37,5.88,5.99,5.85,6.08,6.61,6.64,6.48,6.83,7.43,7.27,7.17,7.77,8.30,8.06,9.30,8.33,7.82,7.43,7.80,7.43,7.08,6.73,6.41,6.15,6.19,5.91,5.48,5.71,5.42,4.98,4.91,4.77,4.47,4.18,4.07,3.97,3.28,3.31,3.48,2.98,2.52,2.99,3.18,2.56,2.72,3.17,3.18,2.71,2.71,3.35,3.48,3.35,2.60,2.93,3.31,2.95,2.57,3.15,3.21,2.76,3.05,3.46,3.43,3.34,3.73,3.98,4.03,4.69,4.35,4.75,4.05,4.70,4.43,3.79,4.08,4.53,3.98,3.56,4.07,4.26,3.72,3.68,4.14,3.86,3.34,4.07,4.32,4.09,3.54,4.37,4.43,4.87,4.69,5.09,4.92,4.37,4.70,5.23,4.73,4.42,5.00,5.12,4.46,4.84,5.53,5.05,4.66,5.27,5.74,5.30,5.28,5.76,5.30,4.64,4.65,5.40,4.85,4.94,5.84,5.73,5.07,5.48,6.09,5.55,6.00,5.64,5.20,5.39,5.18,4.61,4.58,4.94,4.51,3.98,4.15,4.33,4.45,3.97,4.50,4.97,4.29,4.94,5.48,5.82,4.65,4.98,4.73,3.94,4.54,5.02,4.58,4.01,4.47,5.15,5.13,5.85,5.66,4.66,4.93,5.74,4.88,4.32,4.99,5.38,4.69,4.15,3.88,4.20,4.01,3.48,3.52,3.85,3.48,3.11,3.49,3.69,3.32,3.11,3.65,3.76,3.42,3.66,3.65,2.94,2.62,2.56,1.78,2.40,2.61,2.43,1.99,2.76,2.92,2.55,3.13,3.33,3.59,3.76,3.92,4.02,4.16,4.35,4.52,4.86,5.17,5.31,6.22,5.93,5.22,5.40,5.60,4.82,4.48,4.89,4.49,3.78,3.88,4.05,3.83,3.24,3.50,3.15,2.52,2.95,3.11,2.39,2.16,2.94,2.73,2.24,2.63,3.10,2.85,2.67,3.12,3.52,3.26,3.29,3.94,4.15,3.85,4.03,3.88,4.20,3.92,3.51,3.51,3.86,3.33,3.01,3.29,3.33,2.90,2.56,3.11,2.94,2.37,2.46,3.11,3.16,2.81,3.48,3.74,3.73,3.08,3.10,3.46,3.22,2.77,3.14,3.44,2.91,2.60,3.19,3.24,2.67,3.04,3.55,3.23,2.93,3.30,3.76,3.50,4.02,3.82,3.81,3.43,2.99,2.72,2.76,2.67,2.32,1.97,2.45,2.44,1.74,1.79,2.20,2.17,1.56,1.76,2.34,2.10,1.76,2.26,2.69,2.34,2.46,3.19,3.41,2.89,2.98,2.39,2.34,1.96,2.01,2.07,1.76,1.29,1.53,2.03,2.02,1.63,1.38,1.27,0.93,0.77,0.88,1.14,1.07,1.09,1.32,1.48,1.70,2.30,2.85,3.19,3.59,3.64,3.38,4.31,4.58,4.65,5.55,5.97,5.97,6.59,6.37,5.83,6.32,6.75,6.29,6.82,7.60,7.01,6.50,7.16,6.77,6.36,5.93,5.53,5.07,5.56,5.43,4.79,4.59,5.15,4.84,4.21,4.46,4.83,4.28,3.79,4.43,4.55,3.78,3.93,4.70,4.76,3.99,4.46,4.66,5.09,5.05,5.56,5.47,4.94,5.60,6.04,5.65,5.52,6.15,6.57,6.06,6.31,6.97,7.02,6.77,7.12,7.58,7.44,7.29,7.93,8.64,9.29,9.10,7.77,7.90,9.06,7.98,7.46,8.04,8.50,7.58,7.29,7.75,7.78,7.03,7.00,7.47,7.09,6.71,6.77,7.20,6.74,6.46,7.39,31.42,31.41,31.29,31.23,31.18,31.13,31.04,30.92,30.93,30.75,30.67,30.68,30.30,30.12,30.05,30.06,29.67,29.09,29.62,28.89,28.97,29.04,29.49,29.61,29.67,30.09,29.79,29.97,29.73,29.40,29.33,29.60,29.62,29.13,29.24,29.45,29.17,28.89,29.33,29.32,29.13,28.74,29.09,29.00,28.79,28.77,29.06,28.77,28.39,28.93,29.10,28.78,28.61,28.96,29.12,28.82,29.17,29.27,29.68,28.92,29.52,29.53,29.23,29.25,29.57,29.30,29.13,29.64,29.63,29.25,29.40,29.65,29.55,29.42,29.70,29.91,29.59,29.73,30.07,30.09,29.82,30.21,29.98,30.21,30.05,29.63,29.99,29.70,29.63,29.07,29.12,29.51,29.26,29.04,29.31,29.67,29.30,29.37,29.45,29.78,29.76,30.15,30.09,29.84,29.76,29.94,29.70,29.52,29.95,29.79,29.37,29.73,29.64,29.29,29.53,29.66,29.72,29.67,29.49,29.49,29.47,29.37,28.89,29.11,29.15,28.79,28.79,29.11,28.93,28.40,28.58,28.18,28.12,28.37,28.87,28.50,29.18,28.11,27.90,28.50,28.01,28.59,27.77,28.66,28.98,27.80,27.70,28.81,28.55,27.82,28.44,29.18,29.16,28.31,28.85,28.87,27.98,27.78,28.69,28.53,27.52,28.25,28.59,28.37,27.74,28.35,28.49,28.17,27.63,28.29,27.99,27.58,27.21,28.38,27.90,26.71,27.94,28.24,27.28,27.02,27.90,27.97,26.96,27.13,27.81,27.36,26.82,27.35,27.39,26.76,26.82,27.36,27.83,27.27,28.21,28.02,27.71,27.51,27.22,26.73,26.57,26.76,26.53,26.29,26.56,26.53,26.17,26.08,26.40,25.84,26.03,26.69,26.27,26.03,26.22,26.89,26.69,25.98,27.01,27.27,27.07,26.75,27.80,27.63,27.19,27.69,28.08,27.86,27.66,28.22,27.89,27.56,27.26,27.11,26.99,26.82,26.49,26.34,26.51,26.56,25.78,26.44,26.11,26.05,25.94,26.48,25.78,26.39,26.47,26.56,26.57,27.33,26.95,26.71,27.11,27.54,27.07,26.77,27.71,27.62,26.84,27.18,27.97,27.56,27.31,27.94,28.21,27.85,28.33,28.41,28.53,28.58,28.57,29.05,28.81,28.20,28.59,28.81,28.08,27.39,28.55,28.44,27.53,27.79,28.65,28.09,27.34,27.63,28.68,27.97,27.45,27.65,27.15,26.91,26.72,26.53,26.17,26.98,27.09,26.31,27.09,27.47,27.75,27.16,28.27,28.55,27.84,27.40,27.51,27.45,26.80,26.65,26.88,26.25,25.74,26.22,25.55,25.14,26.19,25.21,25.37,25.87,25.18,25.58,25.84,26.28,25.98,26.27,26.41,26.60,26.75,26.91,27.18,26.73,26.97,27.93,27.72,27.66,27.89,28.13,27.67,27.91,28.24,27.97,27.57,27.94,27.37,27.23,27.15,27.25,26.65,26.78,26.89,26.78,26.15,26.47,26.15,26.01,25.86,25.63,25.58,25.14,25.28,25.79,26.41,26.19,27.33,26.84,26.75,27.22,27.38,26.88,26.98,27.39,27.72,26.88,27.72,28.19,27.92,28.09,28.47,28.33,27.85,28.14,28.85,28.44,28.82,28.45,28.01,27.83,28.11,27.87,27.87,27.42,27.49,27.60,27.25,27.37,27.86,27.17,26.92,27.68,27.51,26.57,26.86,27.86,26.64,26.95,27.83,27.38,26.82,26.94,27.63,27.02,26.89,26.98,27.32,26.40,26.85,27.38,27.35,27.35,26.70,27.37,27.63,27.00,27.02,27.66,27.51,27.29,27.68,28.12,27.84,27.64,28.28,28.50,28.33,28.07,28.76,28.90,28.24,28.90,28.65,28.59,28.10,28.08,27.83,27.39,27.17,27.45,27.02,26.46,26.86,26.70,26.04,26.20,26.05,25.97,25.09,25.97,26.40,25.86,25.47,25.59,26.32,25.86,25.64,26.12,26.82,25.83,25.53,26.06,26.71,25.88,25.67,26.55,26.47,26.49,26.49,27.07,27.20,26.74,27.40,27.85,27.53,27.83,27.93,28.03,28.43,28.85,28.95,29.05,28.65,28.98,28.53,28.25,28.64,28.64,27.92,27.92,28.70,28.47,27.82,27.11,27.26,27.52,26.49,26.74,27.51,28.04,27.51,27.52,28.29,28.30,28.94,28.88,29.02,29.34,29.59,29.19,29.98,29.68,29.70,30.25,29.96,30.05,30.00,30.07,29.60,29.55,29.82,29.24,29.74,29.59,29.53,28.79,28.90,29.35,28.80,28.55,28.22,28.08,28.59,28.38,28.03,28.19,28.71,28.31,28.10,28.65,28.85,28.41,28.61,29.21,29.13,28.81,29.23,29.63,29.53,29.28,29.61,29.44,29.36,28.47,29.08,29.42,28.73,28.52,29.28,29.23,28.72,28.75,29.43,29.15,28.65,29.14,29.21,28.85,28.87,29.38,29.00,28.80,29.25,29.67,29.80,30.00,29.44,29.89,30.06,29.62,29.45,30.10,30.14,29.74,29.95,30.19,29.91,29.58,29.88,30.14,29.76,29.69,30.04,30.05,29.69,29.86,29.73],[30.79,30.54,30.02,29.92,29.35,28.88,28.30,27.76,27.42,25.76,24.44,22.95,21.25,20.05,19.30,18.12,15.65,15.71,14.26,12.49,11.40,10.51,11.41,11.17,9.78,9.26,8.01,7.82,7.37,6.45,6.97,7.42,6.61,6.40,6.95,7.13,6.43,6.22,6.96,7.22,6.67,6.09,6.48,6.69,6.05,6.00,6.39,6.16,6.00,5.88,6.37,5.93,5.17,5.43,6.55,5.18,6.46,6.97,7.37,7.07,7.79,7.55,6.83,7.34,7.87,7.17,6.89,7.70,7.86,6.98,7.28,8.21,7.94,7.36,8.00,8.36,7.83,7.99,8.69,9.00,8.13,8.91,8.73,9.11,8.04,8.02,7.72,7.43,6.84,6.59,6.32,7.24,7.06,6.51,6.76,7.75,7.19,6.59,7.94,8.28,7.75,8.98,9.17,8.47,8.11,8.29,7.71,7.47,7.68,7.32,6.47,7.56,7.51,6.79,7.89,7.93,7.04,7.44,6.81,6.47,6.94,6.86,5.83,5.86,6.34,5.94,5.06,5.41,5.50,4.66,4.99,4.58,4.95,5.15,6.07,5.93,6.60,6.13,6.08,6.92,6.78,7.13,7.13,7.54,7.38,6.88,7.15,7.70,7.21,7.20,7.79,7.98,7.70,7.24,7.07,7.16,6.60,6.54,6.36,6.60,6.25,6.17,6.35,5.93,5.26,5.46,5.54,4.98,4.73,4.55,4.30,4.64,4.48,4.92,4.79,4.51,5.21,5.29,5.07,5.46,5.62,5.76,5.53,5.71,6.22,6.30,6.18,6.34,7.02,6.84,6.49,7.18,7.78,7.49,8.62,7.82,7.18,6.91,7.29,6.74,6.65,6.27,5.89,5.70,5.68,5.52,5.08,5.16,4.84,4.69,4.38,4.29,4.10,3.80,3.78,3.71,3.42,3.19,3.42,3.07,2.65,3.01,3.27,2.92,2.84,3.06,3.56,2.89,2.65,3.17,3.31,3.22,2.61,2.76,3.17,2.73,2.62,3.11,3.23,2.78,3.00,3.29,3.39,3.21,3.60,3.91,3.93,4.55,4.24,4.55,4.01,4.51,4.36,3.63,4.02,4.36,3.84,3.43,4.01,4.08,3.44,3.45,3.91,3.81,3.28,3.81,4.07,3.90,3.58,4.33,4.42,4.83,4.60,4.95,4.75,4.28,4.67,4.96,4.56,4.39,4.83,4.92,4.30,4.67,5.23,4.86,4.49,5.01,5.47,5.07,5.19,5.63,5.10,4.48,4.51,5.26,4.66,4.74,5.57,5.43,4.83,5.16,5.86,5.21,5.75,5.55,5.07,5.05,4.85,4.50,4.45,4.62,4.35,3.84,3.87,4.13,4.24,3.86,4.40,4.75,4.21,4.76,5.38,5.70,4.54,4.85,4.54,3.89,4.40,4.83,4.48,3.98,4.42,4.86,4.88,5.54,5.40,4.47,4.70,5.43,4.77,4.30,4.98,5.23,4.71,4.15,3.93,4.21,3.99,3.53,3.53,3.79,3.43,3.11,3.53,3.70,3.25,3.05,3.62,3.69,3.27,3.38,3.34,2.78,2.35,2.42,1.86,2.09,2.50,2.40,1.82,2.64,2.87,2.80,3.02,3.26,3.56,3.68,3.83,3.98,4.10,4.37,4.42,4.67,5.19,5.20,5.97,5.68,5.03,5.15,5.25,4.56,4.36,4.66,4.27,3.79,3.79,3.92,3.69,3.11,3.30,2.97,2.36,2.68,2.80,2.05,1.88,2.58,2.43,1.94,2.44,2.84,2.55,2.37,2.76,3.23,2.98,3.01,3.65,3.68,3.53,3.68,3.41,3.60,3.51,3.06,3.11,3.31,2.95,2.53,2.88,2.94,2.41,2.18,2.76,2.70,2.03,2.22,2.73,2.74,2.56,3.03,3.20,3.22,2.72,2.60,2.99,2.82,2.32,2.61,2.94,2.44,2.23,2.68,2.81,2.39,2.80,3.16,2.87,2.61,3.00,3.47,3.24,3.73,3.71,3.59,3.23,2.80,2.54,2.59,2.49,2.12,1.84,2.27,2.28,1.66,1.77,2.07,1.89,1.37,1.84,2.18,1.88,1.78,2.18,2.34,2.03,2.38,2.82,2.96,2.66,2.71,2.23,2.36,1.91,1.83,1.97,1.77,1.34,1.62,1.94,2.04,1.84,1.56,1.57,1.24,0.86,0.77,0.88,1.02,1.05,1.04,1.25,1.47,1.95,2.47,2.92,3.20,3.28,3.00,3.84,3.99,4.13,4.82,5.24,5.18,5.73,5.52,4.92,5.39,5.79,5.32,5.96,6.50,6.15,5.60,6.21,5.97,5.44,5.22,4.94,4.42,4.77,4.62,4.14,3.84,4.29,4.11,3.48,3.68,4.07,3.59,3.27,3.76,3.91,3.34,3.37,4.04,4.12,3.56,3.95,4.16,4.58,4.44,5.12,4.74,4.29,5.12,5.41,4.97,4.85,5.62,5.81,5.26,5.61,6.29,6.11,5.90,6.40,6.70,6.49,6.41,7.08,7.67,8.29,8.07,6.80,6.97,7.97,6.98,6.44,7.03,7.41,6.70,6.34,6.69,6.74,6.20,5.99,6.43,6.33,5.86,5.79,6.26,6.03,5.55,6.77,31.39,31.34,31.25,31.15,31.13,31.06,30.98,30.88,30.89,30.67,30.59,30.59,30.16,30.05,30.00,29.97,29.70,28.88,29.58,28.83,28.74,28.82,29.43,29.57,29.71,30.02,29.75,29.95,29.75,29.35,29.38,29.58,29.52,29.11,29.20,29.36,28.86,28.72,29.17,29.30,29.01,28.58,29.02,28.97,28.75,28.81,29.08,28.85,28.43,28.92,29.29,28.89,28.69,29.00,29.14,28.94,29.26,29.33,29.71,28.92,29.54,29.63,29.27,29.26,29.63,29.36,29.14,29.73,29.77,29.33,29.39,29.76,29.68,29.41,29.77,29.94,29.78,29.69,30.08,30.13,29.93,30.19,30.04,30.23,30.04,29.80,29.98,29.68,29.72,29.08,29.12,29.56,29.38,28.97,29.33,29.71,29.30,29.26,29.52,29.80,29.72,30.26,30.12,29.73,29.78,29.90,29.71,29.44,29.82,29.73,29.27,29.61,29.62,29.24,29.48,29.65,29.62,29.63,29.41,29.56,29.53,29.35,28.97,29.03,29.16,28.88,28.71,29.07,28.90,28.27,28.66,27.94,28.06,28.37,28.86,28.47,29.20,28.10,27.81,28.56,28.09,28.63,27.85,28.67,29.00,27.73,27.91,28.81,28.54,27.97,28.50,29.16,29.13,28.40,28.84,28.84,28.00,27.95,28.70,28.50,27.71,28.33,28.75,28.44,27.81,28.40,28.70,28.32,27.66,28.45,27.86,27.58,27.02,28.28,27.83,26.68,27.75,28.28,27.47,27.14,27.94,27.99,26.94,27.28,27.92,27.46,26.97,27.51,27.57,26.84,27.24,27.36,27.94,27.40,28.25,28.05,27.66,27.56,27.34,26.78,26.70,27.07,26.75,26.52,26.76,26.78,26.38,26.26,26.71,26.04,26.04,26.95,26.42,26.17,26.23,26.78,26.89,25.99,26.76,27.29,27.15,26.81,27.80,27.55,26.86,27.35,27.90,27.75,27.74,28.05,27.72,27.32,27.21,26.88,26.73,26.88,26.67,26.43,26.37,26.68,25.92,26.31,26.12,26.16,25.94,26.30,25.98,26.66,26.47,26.44,26.47,27.08,26.84,26.50,27.05,27.38,27.01,26.63,27.68,27.64,26.85,26.89,27.90,27.50,27.04,27.79,28.08,27.79,27.99,28.24,28.42,28.50,28.45,28.99,28.76,28.13,28.38,28.63,27.94,27.21,28.40,28.35,27.38,27.60,28.50,27.87,27.19,27.77,28.45,27.87,27.51,27.63,27.05,26.76,26.80,26.83,26.36,26.87,27.19,26.25,27.15,27.56,27.69,26.83,28.07,28.32,27.68,27.03,27.35,27.21,26.66,26.51,26.65,26.13,25.74,26.29,25.66,25.39,26.46,25.65,25.80,26.11,25.53,25.99,26.36,26.50,26.12,26.45,26.47,26.68,26.76,26.96,27.20,26.75,26.98,27.71,27.57,27.42,27.91,28.04,27.53,27.84,28.38,28.08,27.66,28.14,27.24,27.18,27.03,27.01,26.77,26.75,26.85,26.77,26.29,26.67,26.47,26.16,25.98,26.00,26.00,25.47,25.52,26.02,26.96,26.31,27.37,27.46,27.33,27.29,27.82,27.24,27.05,27.57,27.82,26.98,27.54,28.22,27.96,27.86,28.59,28.58,27.96,28.08,28.88,28.55,28.84,28.54,27.90,27.52,28.10,27.93,27.68,27.33,27.45,27.52,27.29,27.39,27.95,27.33,26.94,27.72,27.72,26.86,26.96,27.82,27.12,26.99,27.83,27.44,26.93,26.86,27.65,27.14,26.88,26.95,27.41,26.59,26.83,27.42,27.29,27.48,26.80,27.54,27.59,27.23,27.15,27.62,27.49,27.54,27.70,28.13,27.99,27.79,28.16,28.58,28.35,27.94,28.63,28.87,27.99,28.79,28.53,28.40,27.98,28.03,27.79,27.41,27.12,27.46,27.22,26.65,27.34,26.85,26.31,26.41,26.13,26.26,25.38,26.05,26.39,26.06,25.41,25.78,26.37,26.05,25.67,26.09,27.06,25.97,25.69,26.47,27.40,25.99,25.80,27.11,26.69,26.52,26.64,27.16,26.79,26.81,27.40,27.75,27.40,27.77,27.75,27.85,28.27,28.78,28.77,28.89,28.39,28.87,28.45,28.11,28.55,28.66,27.95,27.88,28.46,28.45,27.73,27.28,27.37,27.79,27.39,26.22,27.55,28.26,27.63,27.63,28.38,28.43,29.03,28.99,29.03,29.40,29.54,29.16,29.81,29.64,29.61,30.16,29.87,29.94,29.99,30.00,29.48,29.40,29.79,29.09,29.74,29.61,29.58,28.68,29.00,29.38,28.81,28.57,28.31,27.96,28.54,28.39,28.14,28.17,28.61,28.34,28.08,28.54,28.77,28.39,28.39,29.05,29.01,28.63,29.10,29.55,29.56,29.26,29.57,29.40,29.24,28.45,29.05,29.42,28.64,28.46,29.19,29.21,28.74,28.76,29.38,29.03,28.61,29.13,29.16,28.78,28.94,29.35,29.09,28.88,29.29,29.70,29.74,30.00,29.33,29.88,30.03,29.54,29.32,30.11,30.07,29.67,29.83,30.15,29.80,29.41,29.77,30.11,29.72,29.60,29.97,30.01,29.61,29.75,29.59],[30.78,30.55,30.03,29.91,29.47,29.25,28.63,27.99,27.73,26.14,24.62,23.21,21.29,20.13,19.45,18.09,15.71,15.78,14.53,12.36,11.61,10.89,11.43,11.25,10.06,8.94,7.99,7.87,7.44,6.59,7.04,7.46,6.66,6.31,6.95,7.08,6.31,6.22,6.77,7.16,6.70,6.08,6.46,6.75,6.14,5.98,6.33,6.13,5.86,5.79,6.30,5.90,5.08,5.61,6.46,5.25,6.41,6.86,7.40,7.02,7.81,7.50,6.68,7.34,7.79,7.13,6.81,7.75,7.82,6.92,7.33,8.25,7.94,7.39,8.01,8.45,7.98,7.90,8.66,8.96,8.16,9.03,8.72,9.17,8.23,8.13,7.84,7.54,6.92,6.59,6.37,7.41,7.04,6.38,6.79,7.75,7.21,6.65,7.85,8.29,7.97,9.16,9.26,8.44,8.12,8.24,7.64,7.12,7.46,7.24,6.46,7.54,7.50,6.94,7.77,8.06,7.27,7.56,7.03,6.54,7.10,7.12,5.96,5.97,6.47,6.01,5.10,5.42,5.56,4.78,5.03,4.40,4.82,5.25,5.79,5.92,6.53,5.98,6.14,6.81,6.74,7.10,7.29,7.71,7.43,6.88,7.42,7.86,7.28,7.34,7.89,7.98,7.75,7.31,7.13,7.22,6.76,6.66,6.59,6.59,6.31,6.20,6.26,5.86,5.16,5.45,5.55,4.99,4.65,4.59,4.26,4.84,4.38,5.00,4.94,4.60,5.19,5.45,5.10,5.45,5.76,5.95,5.66,5.80,6.42,6.41,6.27,6.54,7.10,6.95,6.95,7.42,7.87,7.66,8.93,7.95,7.48,6.96,7.42,7.10,6.66,6.38,6.12,5.93,5.78,5.58,5.19,5.37,4.97,4.69,4.49,4.45,4.16,3.84,3.87,3.83,3.48,3.27,3.55,3.47,2.82,3.23,3.48,3.01,3.02,3.34,3.61,3.04,2.58,3.21,3.47,3.25,2.69,3.02,3.21,2.82,2.67,3.21,3.23,2.78,2.98,3.36,3.27,3.09,3.53,3.90,3.85,4.49,4.13,4.52,3.98,4.57,4.33,3.69,4.04,4.45,3.89,3.46,4.10,4.21,3.63,3.49,4.06,3.94,3.38,3.92,4.25,4.01,3.74,4.33,4.52,4.94,4.78,5.04,4.92,4.37,4.74,5.02,4.62,4.46,4.87,4.93,4.34,4.74,5.17,4.80,4.49,5.06,5.43,4.96,5.12,5.46,4.98,4.43,4.44,5.18,4.62,4.80,5.48,5.43,4.86,5.17,5.84,5.26,5.78,5.40,5.10,5.17,4.96,4.57,4.39,4.66,4.29,3.88,3.86,4.13,4.26,3.76,4.30,4.67,4.11,4.73,5.29,5.58,4.48,4.75,4.44,3.90,4.28,4.65,4.45,3.84,4.28,4.74,4.94,5.58,5.42,4.51,4.82,5.43,4.73,4.23,4.92,5.22,4.63,4.07,3.81,4.16,3.93,3.47,3.52,3.75,3.45,2.98,3.42,3.64,3.23,3.02,3.51,3.50,3.14,3.36,3.23,2.82,2.39,2.43,1.92,2.10,2.48,2.35,1.91,2.55,2.82,2.65,2.93,3.16,3.40,3.60,3.73,3.90,4.04,4.27,4.31,4.71,4.96,5.00,5.85,5.58,4.91,5.00,5.11,4.54,4.19,4.62,4.20,3.71,3.71,3.81,3.53,2.98,3.13,2.85,2.31,2.62,2.71,2.03,1.85,2.50,2.42,1.95,2.40,2.67,2.41,2.40,2.82,3.04,2.90,3.02,3.47,3.44,3.37,3.55,3.32,3.57,3.37,3.04,3.07,3.24,2.90,2.44,2.89,2.88,2.29,2.14,2.72,2.51,1.93,2.08,2.67,2.71,2.53,3.01,3.18,3.27,2.73,2.67,3.03,2.85,2.31,2.61,2.91,2.58,2.20,2.69,2.90,2.33,2.72,3.11,2.87,2.62,3.00,3.49,3.20,3.72,3.62,3.54,3.15,2.73,2.54,2.70,2.61,2.20,1.95,2.44,2.24,1.66,1.87,2.12,1.88,1.39,1.94,2.20,1.88,1.87,2.43,2.54,2.15,2.52,2.94,3.05,2.71,2.79,2.28,2.23,1.78,1.83,1.92,1.64,1.26,1.65,1.91,1.99,1.85,1.69,1.51,1.23,1.09,0.86,0.76,0.85,1.00,1.04,1.03,1.29,1.73,2.31,2.83,3.10,3.06,2.92,3.65,3.85,3.98,4.61,5.05,5.00,5.55,5.32,4.69,5.15,5.52,5.29,5.84,6.41,5.87,5.39,6.05,5.80,5.22,5.10,4.73,4.23,4.61,4.45,4.04,3.85,4.21,3.99,3.43,3.68,3.95,3.55,3.19,3.67,3.90,3.22,3.36,3.97,3.95,3.39,3.76,4.02,4.30,4.27,4.80,4.61,4.24,4.84,5.13,4.87,4.60,5.34,5.50,5.11,5.33,5.94,5.92,5.65,6.15,6.50,6.51,6.31,6.97,7.51,8.17,7.95,6.69,6.77,7.76,6.91,6.29,6.87,7.13,6.50,6.05,6.46,6.53,5.95,5.79,6.18,6.01,5.48,5.59,6.03,5.71,5.20,6.37,31.38,31.37,31.26,31.16,31.14,31.12,30.99,30.86,30.92,30.68,30.58,30.59,29.99,29.91,29.82,29.68,29.42,28.60,29.37,28.56,28.75,28.98,29.34,29.42,29.61,29.84,29.77,29.82,29.66,29.35,29.29,29.51,29.35,29.06,29.15,29.10,28.80,28.84,29.01,29.19,28.83,28.54,29.01,28.96,28.78,28.83,29.05,28.83,28.49,28.96,29.17,28.88,28.56,28.89,29.14,28.90,29.16,29.36,29.58,29.03,29.45,29.61,29.31,29.24,29.50,29.35,29.09,29.55,29.60,29.23,29.33,29.58,29.60,29.36,29.57,29.74,29.61,29.54,29.89,29.90,29.75,30.00,29.82,30.01,29.88,29.63,29.77,29.49,29.53,29.07,29.20,29.45,29.34,29.08,29.36,29.57,29.27,29.33,29.49,29.70,29.78,30.18,30.04,29.80,29.71,29.84,29.64,29.54,29.76,29.67,29.31,29.66,29.58,29.28,29.55,29.61,29.47,29.55,29.40,29.40,29.26,29.21,28.89,28.92,29.11,28.78,28.64,28.90,28.83,28.24,28.49,27.68,27.98,28.48,28.96,28.47,29.06,28.18,27.97,28.60,28.22,28.64,28.02,28.71,28.96,27.98,27.96,28.80,28.66,28.10,28.53,29.11,29.15,28.42,28.82,28.90,28.18,28.14,28.82,28.60,28.01,28.43,28.80,28.47,27.88,28.40,28.64,28.21,27.55,28.24,27.55,27.47,27.14,28.26,27.95,26.90,28.02,28.27,27.40,27.43,28.15,27.89,27.14,27.66,28.01,27.47,27.18,27.74,27.67,27.00,27.24,27.64,27.93,27.47,28.33,28.15,27.83,27.78,27.48,26.85,27.14,27.19,26.76,26.82,27.10,26.88,26.33,26.71,26.95,26.25,26.15,27.18,26.54,25.77,26.33,26.85,26.46,25.60,26.86,27.23,26.64,26.49,27.72,27.29,26.58,27.52,27.98,27.58,27.58,28.06,27.86,27.57,27.30,26.78,26.98,26.88,26.35,26.29,26.22,26.59,25.72,26.51,26.24,26.15,26.12,26.59,26.07,26.80,26.50,26.33,26.47,26.97,27.03,26.52,27.10,27.56,27.09,26.58,27.60,27.74,26.65,27.00,27.96,27.49,27.09,27.87,28.13,27.87,27.70,28.47,28.67,28.64,28.49,29.01,28.70,28.14,28.47,28.61,27.95,27.43,28.41,28.26,27.33,27.67,28.31,27.90,27.29,27.76,28.27,27.90,27.68,27.63,27.27,27.08,27.02,26.78,26.35,26.94,27.09,26.18,27.19,27.63,27.47,27.00,27.84,28.33,27.78,27.05,27.43,27.29,26.72,26.55,26.71,26.29,25.76,26.33,25.58,25.48,26.51,25.56,25.83,26.26,25.49,25.88,26.39,26.49,26.18,26.47,26.65,26.72,27.03,27.05,27.42,26.81,27.16,27.91,27.78,27.61,28.07,28.17,27.72,28.11,28.45,28.08,27.76,28.22,27.70,27.40,27.18,27.47,26.85,26.85,26.81,26.83,26.33,26.84,26.49,26.08,26.25,26.10,25.97,25.51,25.64,26.05,26.67,26.24,27.32,27.49,27.33,27.27,28.27,27.65,27.51,27.78,27.92,27.14,28.09,28.38,28.22,28.05,28.53,28.47,28.04,28.39,28.83,28.59,28.80,28.66,28.25,27.86,28.34,28.04,27.87,27.73,27.65,27.72,27.06,27.45,28.18,27.78,27.26,27.95,27.93,27.19,27.13,27.94,27.28,27.08,27.82,27.48,26.87,26.96,27.80,27.16,26.89,26.97,27.51,26.63,26.76,27.33,27.41,27.54,26.91,27.47,27.80,26.99,27.10,27.78,27.54,27.38,27.75,28.17,28.03,27.75,28.19,28.46,28.45,28.03,28.75,28.80,28.01,28.78,28.59,28.53,28.04,27.95,27.86,27.48,27.16,27.44,27.22,26.69,26.94,26.75,26.30,26.20,26.27,26.15,25.43,26.04,26.54,26.00,25.45,25.49,26.31,25.89,25.79,26.22,27.01,25.97,25.47,26.22,27.29,26.12,25.70,26.68,26.67,26.47,26.51,26.91,26.88,26.85,27.22,27.67,27.30,27.70,27.65,28.02,28.28,28.68,28.67,28.83,28.46,28.79,28.50,28.10,28.34,28.54,27.90,27.79,28.40,28.65,27.96,27.25,27.29,27.61,27.35,26.67,27.07,28.00,27.56,27.63,28.51,28.34,28.83,28.89,29.16,29.34,29.47,29.17,29.71,29.58,29.60,30.04,29.96,29.84,29.95,29.88,29.58,29.61,29.86,29.40,29.79,29.72,29.57,28.97,29.12,29.38,28.93,28.63,28.33,28.13,28.67,28.45,28.07,28.21,28.71,28.37,28.17,28.62,29.05,28.56,28.61,29.05,29.14,28.84,29.21,29.51,29.43,29.32,29.46,29.45,29.10,28.46,28.96,29.32,28.87,28.45,29.09,29.34,28.86,28.75,29.39,29.37,28.80,29.15,29.32,29.08,28.98,29.36,29.22,29.07,29.38,29.71,29.74,29.96,29.44,29.85,30.05,29.69,29.50,30.11,30.03,29.73,30.00,30.11,29.83,29.67,29.86,30.01,29.74,29.77,29.92,29.87,29.61,29.85,29.65],[30.94,30.83,30.47,30.31,29.76,29.57,28.96,28.39,28.04,26.45,24.98,23.50,21.63,20.30,19.65,18.29,15.92,16.02,14.53,12.19,11.26,10.54,11.35,11.09,9.66,8.67,7.74,7.44,7.08,6.25,6.92,7.17,6.31,6.10,6.78,6.62,5.84,5.94,6.27,6.70,6.25,5.76,6.36,6.58,5.95,5.91,6.24,6.36,6.09,5.86,6.37,6.01,5.11,5.77,6.58,5.39,6.39,6.86,7.30,7.19,7.53,7.33,6.88,7.27,7.50,7.09,6.81,7.47,7.43,6.84,7.06,7.95,7.65,7.09,7.56,8.06,7.58,7.51,8.23,8.62,7.74,8.77,8.56,8.83,7.82,7.83,7.60,7.29,6.76,6.58,6.23,7.26,6.98,6.48,6.61,7.49,7.01,6.70,7.73,8.06,7.57,8.55,8.99,8.41,8.23,8.17,7.51,7.46,7.50,7.38,6.63,7.60,7.67,7.00,7.78,8.08,7.55,7.72,6.89,6.72,7.34,7.27,5.99,6.24,6.64,6.13,5.28,5.61,5.75,4.95,5.23,4.99,5.16,5.32,6.12,6.20,6.49,6.14,6.25,6.48,6.58,6.81,7.05,7.29,7.04,6.69,7.07,7.33,6.98,7.16,7.43,7.52,7.18,6.87,6.67,6.95,6.61,6.36,6.37,6.45,6.26,6.22,6.43,5.88,5.33,5.33,5.69,5.19,4.81,4.70,4.44,5.02,4.64,4.75,4.55,4.59,4.98,5.32,4.98,5.27,5.55,5.62,5.38,5.62,6.06,6.04,6.05,6.29,6.69,6.59,6.67,6.96,7.51,7.42,8.74,7.68,7.12,6.77,7.22,6.85,6.57,6.27,6.02,5.72,5.71,5.53,5.07,5.14,4.83,4.69,4.55,4.41,4.38,4.13,3.83,3.99,3.56,3.32,3.58,3.34,2.75,3.13,3.41,2.90,2.85,3.31,3.51,2.73,2.81,3.26,3.40,3.17,2.58,2.83,3.18,2.75,2.68,3.09,3.19,2.86,3.05,3.36,3.31,3.21,3.47,3.70,3.75,4.08,3.91,4.07,3.80,4.10,3.93,3.67,3.75,4.01,3.70,3.50,3.72,3.80,3.54,3.41,3.81,3.68,3.38,3.79,4.05,3.82,3.55,4.21,4.26,4.61,4.50,4.69,4.52,4.08,4.32,4.55,4.16,4.08,4.32,4.36,4.10,4.34,4.62,4.37,4.30,4.58,4.79,4.45,4.57,4.91,4.45,4.11,4.19,4.64,4.31,4.45,4.98,4.99,4.52,4.71,5.28,4.79,5.12,4.77,4.54,4.63,4.45,4.11,4.09,4.38,4.13,3.63,3.73,4.03,4.14,3.74,4.08,4.48,3.99,4.53,4.95,5.20,4.40,4.62,4.35,3.92,4.17,4.58,4.16,3.83,4.13,4.64,4.69,5.34,5.21,4.28,4.62,5.20,4.45,4.09,4.76,5.04,4.41,3.95,3.79,3.93,3.81,3.33,3.45,3.61,3.40,3.13,3.50,3.53,3.31,3.16,3.53,3.47,3.12,3.41,3.29,3.00,2.38,2.46,1.95,2.25,2.62,2.40,1.93,2.79,3.00,2.61,3.11,3.40,3.54,3.70,3.83,3.83,4.09,4.14,4.30,4.62,4.99,5.00,5.80,5.43,4.74,4.91,5.00,4.60,4.12,4.39,4.24,3.58,3.68,3.84,3.62,3.05,3.43,2.87,2.39,2.73,2.83,2.09,2.06,2.60,2.35,2.02,2.31,2.75,2.40,2.23,2.80,2.94,2.79,2.78,3.24,3.22,3.07,3.25,2.98,3.17,3.06,2.80,2.80,2.86,2.65,2.26,2.51,2.54,2.06,1.89,2.21,2.23,1.62,1.72,2.22,2.14,1.99,2.50,2.64,2.65,2.19,2.15,2.51,2.41,1.98,2.19,2.57,2.24,2.10,2.57,2.66,2.23,2.64,2.87,2.69,2.55,2.86,3.23,2.97,3.52,3.39,3.37,2.96,2.78,2.41,2.71,2.54,2.12,2.05,2.26,2.13,1.72,1.85,2.05,1.79,1.30,1.72,1.86,1.58,1.47,1.89,2.00,1.71,1.95,2.41,2.43,2.11,2.20,1.71,1.76,1.33,1.32,1.48,1.25,1.02,1.27,1.57,1.80,1.80,1.54,1.48,1.10,1.03,0.97,0.80,0.76,0.80,0.94,0.97,1.00,1.55,1.94,2.41,2.79,2.81,2.56,3.16,3.35,3.44,3.92,4.23,4.20,4.80,4.54,4.07,4.34,4.61,4.52,4.98,5.46,5.00,4.66,5.20,5.00,4.45,4.34,4.15,3.65,3.93,3.75,3.45,3.24,3.47,3.37,3.00,3.11,3.41,3.11,2.82,3.14,3.37,2.97,2.87,3.36,3.41,3.00,3.29,3.54,3.92,3.82,4.30,4.05,3.78,4.37,4.52,4.25,4.13,4.80,4.81,4.57,4.91,5.24,5.19,5.09,5.43,5.67,5.71,5.48,6.06,6.59,7.24,6.94,5.75,5.84,6.63,5.98,5.43,5.91,6.23,5.61,5.28,5.69,5.66,5.21,5.12,5.57,5.24,4.80,4.94,5.38,5.06,4.62,5.88,31.32,31.33,31.28,31.18,31.17,31.10,31.00,30.90,30.87,30.72,30.64,30.62,30.28,30.08,30.02,29.89,29.68,29.13,29.60,28.99,29.24,29.32,29.55,29.62,29.75,29.98,29.81,29.90,29.60,29.23,29.05,29.49,29.45,28.79,29.03,29.37,29.03,28.82,29.23,29.15,29.06,28.61,28.80,28.81,28.76,28.66,28.85,28.60,28.22,28.79,28.87,28.68,28.38,28.65,29.01,28.60,29.05,29.21,29.61,28.80,29.56,29.57,29.13,29.15,29.50,29.21,28.92,29.53,29.56,29.05,29.20,29.58,29.36,29.24,29.60,29.77,29.39,29.58,29.92,29.92,29.77,30.05,29.84,30.08,29.95,29.46,29.83,29.43,29.48,28.89,29.02,29.39,29.08,28.89,29.31,29.47,29.15,29.27,29.45,29.73,29.77,30.05,30.07,29.86,29.68,29.98,29.74,29.45,29.85,29.78,29.34,29.69,29.57,29.18,29.49,29.69,29.47,29.60,29.42,29.37,29.32,29.27,28.92,28.91,28.90,28.75,28.62,28.96,28.80,28.22,28.38,27.92,28.08,28.30,28.97,28.43,29.11,28.24,27.93,28.69,28.10,28.72,27.87,28.78,29.01,27.83,27.73,28.92,28.67,27.88,28.51,29.26,29.22,28.33,28.87,28.85,27.97,27.90,28.76,28.45,27.62,28.21,28.38,28.24,27.67,28.26,28.25,28.13,27.47,28.18,27.59,27.37,27.19,28.22,27.83,26.67,27.89,28.08,27.36,27.23,27.94,27.96,26.93,27.36,27.91,27.53,27.03,27.49,27.57,26.91,26.90,27.49,28.03,27.57,28.52,28.25,27.79,27.90,27.54,26.31,26.89,27.01,26.71,26.48,26.87,26.84,26.47,26.36,26.59,26.35,26.25,26.94,26.41,26.07,26.43,26.95,27.02,25.79,27.11,27.35,27.12,26.64,27.56,27.81,27.13,27.50,28.04,27.94,27.70,28.11,27.83,27.60,27.27,27.02,27.06,26.93,26.38,26.43,26.33,26.11,25.56,26.43,26.24,26.04,25.95,26.55,25.89,26.36,26.71,26.76,26.26,27.31,26.94,26.45,26.80,27.59,26.95,26.59,27.65,27.58,26.90,27.13,28.03,27.45,27.21,27.79,27.94,27.65,27.42,28.28,28.42,28.49,28.25,28.73,28.57,27.87,28.41,28.61,27.89,27.30,28.33,28.40,27.36,27.67,28.52,28.11,27.31,27.68,28.40,27.95,27.58,27.40,27.12,26.92,26.75,26.49,26.12,27.06,26.99,26.36,26.88,27.42,27.48,27.18,28.11,28.46,27.92,27.32,27.53,27.42,26.95,26.31,26.93,26.43,25.71,26.35,25.74,25.31,25.95,25.10,25.44,26.07,25.07,25.18,25.91,26.46,26.07,26.15,26.37,26.90,26.91,26.78,27.19,27.02,27.38,28.15,28.11,27.60,28.14,28.56,27.80,27.86,28.56,28.21,27.94,28.17,27.68,27.44,26.97,27.25,26.70,26.61,26.62,26.41,26.00,26.43,26.20,26.12,26.05,25.81,25.79,25.40,25.47,25.80,26.27,25.79,27.03,26.79,26.50,26.99,27.60,26.79,26.76,27.56,27.87,26.78,27.87,28.35,28.02,27.92,28.55,28.48,27.91,28.36,29.06,28.84,29.12,28.98,28.36,28.10,28.56,28.14,27.67,27.82,27.70,27.51,27.01,27.59,28.15,27.08,27.05,28.00,27.34,26.51,27.03,27.85,26.70,27.01,28.07,27.38,26.94,27.12,28.04,27.22,27.00,27.10,27.68,26.83,27.02,27.60,27.53,27.81,26.88,27.46,27.84,27.24,27.14,27.83,27.56,27.44,27.73,28.22,27.94,27.66,28.49,28.55,28.27,28.10,29.02,28.90,28.30,28.82,28.74,28.45,28.22,28.17,27.93,27.44,27.22,27.53,27.13,26.78,26.95,26.98,26.27,26.15,26.22,26.39,25.48,26.33,26.70,26.26,25.64,25.83,26.58,26.04,25.90,26.44,26.65,26.13,25.90,26.28,26.67,25.81,25.79,26.30,26.23,26.42,26.33,26.80,26.82,26.85,27.28,27.32,27.30,27.68,27.97,27.92,28.26,28.77,28.78,28.98,28.65,28.95,28.52,27.95,28.42,28.50,27.51,27.52,28.46,28.35,27.78,27.00,27.05,27.38,26.90,26.38,27.34,27.01,27.36,27.54,28.35,28.22,28.93,28.95,29.16,29.51,29.62,29.25,29.90,29.65,29.73,30.17,29.92,29.92,29.99,29.92,29.64,29.52,29.71,29.37,29.73,29.68,29.61,28.92,28.98,29.45,29.05,28.69,28.42,28.21,28.74,28.46,28.08,28.25,28.62,28.30,28.09,28.62,28.96,28.55,28.64,29.15,29.02,28.80,29.09,29.52,29.34,29.27,29.49,29.48,29.30,28.57,29.16,29.31,28.75,28.61,29.19,29.20,28.80,28.89,29.37,29.36,28.90,29.23,29.29,29.06,29.05,29.46,28.91,28.81,29.36,29.69,29.75,29.95,29.45,29.91,30.01,29.50,29.61,30.09,29.99,29.63,29.96,30.04,29.71,29.79,29.83,29.91,29.63,29.74,29.90,29.87,29.70,29.91,29.92],[30.81,30.67,30.17,29.98,29.50,29.24,28.52,27.94,27.38,25.92,24.47,22.89,21.13,19.67,18.88,17.73,15.77,15.69,14.27,12.42,11.27,10.39,11.12,11.03,9.82,8.81,7.85,7.34,6.96,6.22,6.58,6.91,6.12,5.86,6.49,6.41,5.76,5.68,6.14,6.39,5.92,5.47,5.95,6.12,5.60,5.62,5.98,5.87,5.50,5.30,5.76,5.41,4.65,5.08,5.84,4.98,5.89,6.48,6.77,6.53,7.19,7.07,6.23,6.82,7.21,6.66,6.43,7.06,7.23,6.53,6.75,7.56,7.27,6.82,7.22,7.71,7.41,7.29,7.79,8.21,7.63,8.36,8.08,8.49,7.64,7.52,7.32,7.00,6.40,6.12,6.00,6.78,6.59,6.02,6.28,7.10,6.70,6.05,7.14,7.71,7.31,8.79,8.82,8.03,7.72,7.79,7.09,7.07,7.07,6.95,6.07,7.02,6.92,6.26,6.97,7.51,6.75,7.06,6.49,6.17,6.56,6.26,5.33,5.41,5.80,5.22,4.65,4.97,5.16,4.40,4.53,4.24,4.57,4.89,5.83,5.45,5.93,5.88,5.78,6.21,6.38,6.46,6.35,6.69,6.61,6.08,6.25,6.65,6.42,6.31,6.66,6.91,6.73,6.29,6.24,6.37,5.99,5.79,6.00,5.93,5.56,5.82,6.00,5.20,4.83,4.94,5.10,4.65,4.44,4.15,4.01,4.29,4.06,4.52,4.45,4.05,4.49,4.94,4.55,4.51,5.13,5.18,4.80,4.90,5.49,5.52,5.37,5.70,6.02,5.97,5.87,6.17,6.78,6.68,7.73,6.92,6.34,6.18,6.48,6.08,5.98,5.49,5.20,5.08,5.05,4.95,4.48,4.65,4.32,4.23,3.98,3.87,3.87,3.45,3.47,3.48,2.94,2.96,3.22,2.98,2.49,2.77,3.20,2.59,2.65,3.09,3.28,2.64,2.44,2.93,3.08,2.88,2.53,2.61,2.96,2.59,2.45,2.81,2.90,2.61,2.74,3.09,3.05,2.90,3.25,3.45,3.51,4.00,3.78,3.92,3.53,3.92,3.76,3.34,3.51,3.87,3.43,3.19,3.59,3.67,3.24,3.15,3.64,3.45,2.96,3.50,3.80,3.60,3.23,3.90,4.04,4.47,4.07,4.42,4.30,3.76,4.15,4.49,4.03,3.73,4.24,4.27,3.79,4.07,4.53,4.21,3.97,4.37,4.74,4.38,4.51,4.88,4.41,3.89,3.96,4.57,4.06,4.21,4.93,4.76,4.19,4.51,5.11,4.51,4.97,4.77,4.39,4.40,4.28,3.92,3.73,4.06,3.75,3.45,3.46,3.73,3.85,3.47,3.83,4.23,3.76,4.25,4.79,5.19,4.10,4.34,4.11,3.59,3.90,4.26,3.93,3.57,3.85,4.34,4.34,4.93,4.80,3.99,4.31,4.84,4.26,3.92,4.53,4.66,4.22,3.81,3.62,3.80,3.60,3.11,3.20,3.39,3.10,2.76,3.24,3.32,2.89,2.84,3.34,3.31,2.93,3.23,3.08,2.65,2.28,2.30,1.90,2.26,2.40,2.18,1.87,2.56,2.70,2.50,2.75,3.02,3.19,3.34,3.48,3.59,3.81,3.95,4.09,4.34,4.68,4.80,5.54,5.19,4.56,4.70,4.86,4.36,3.92,4.19,4.03,3.41,3.50,3.66,3.39,2.89,3.10,2.77,2.31,2.56,2.70,2.09,1.98,2.37,2.16,1.83,2.05,2.38,2.07,1.87,2.34,2.57,2.36,2.36,2.87,2.82,2.70,2.86,2.70,2.81,2.64,2.44,2.35,2.52,2.31,1.95,2.17,2.23,1.82,1.68,2.11,2.07,1.55,1.65,2.09,2.03,1.87,2.28,2.42,2.50,2.05,1.97,2.28,2.14,1.75,1.92,2.26,1.94,1.80,2.09,2.29,1.96,2.19,2.56,2.43,2.25,2.54,2.86,2.73,3.16,3.09,3.17,2.77,2.43,2.33,2.44,2.24,1.91,1.80,2.14,1.87,1.52,1.75,1.86,1.53,1.24,1.60,1.73,1.40,1.38,1.79,1.87,1.60,1.94,2.33,2.38,1.99,2.05,1.69,1.66,1.37,1.27,1.39,1.24,0.95,1.21,1.50,1.67,1.76,1.63,1.62,1.19,1.05,1.01,0.94,0.79,0.77,0.83,0.96,1.03,1.48,1.77,2.19,2.60,2.58,2.40,2.92,3.09,3.27,3.74,4.09,4.15,4.61,4.34,3.89,4.22,4.48,4.28,4.79,5.22,4.98,4.44,5.00,4.78,4.32,4.15,3.87,3.49,3.78,3.57,3.16,2.99,3.35,3.10,2.66,2.84,3.09,2.83,2.58,2.95,2.88,2.65,2.70,2.98,3.14,2.87,3.16,3.20,3.68,3.81,4.19,3.66,3.44,4.08,4.29,3.82,3.81,4.48,4.45,4.18,4.53,5.07,4.76,4.65,5.16,5.50,5.30,5.20,5.88,6.42,6.94,6.59,5.57,5.67,6.36,5.64,5.17,5.75,5.95,5.43,5.10,5.42,5.45,4.83,4.86,5.25,5.08,4.61,4.79,5.15,4.88,4.53,5.70,31.38,31.36,31.26,31.19,31.12,31.07,30.97,30.87,30.80,30.62,30.53,30.51,30.01,30.00,30.01,29.84,29.64,29.00,29.46,28.86,29.03,29.14,29.39,29.53,29.61,29.86,29.72,29.86,29.61,29.28,29.19,29.43,29.40,29.00,28.97,29.15,28.94,28.71,29.09,29.08,28.82,28.44,28.82,28.68,28.57,28.55,28.79,28.57,28.13,28.73,29.00,28.56,28.46,28.81,28.92,28.72,29.10,29.18,29.64,28.80,29.41,29.43,29.11,29.08,29.45,29.16,28.90,29.49,29.51,29.16,29.20,29.50,29.44,29.24,29.53,29.72,29.46,29.53,29.90,29.92,29.61,30.02,29.84,30.08,29.87,29.50,29.81,29.50,29.54,28.91,28.95,29.32,29.12,29.00,29.17,29.55,29.10,29.22,29.33,29.64,29.57,30.08,29.88,29.64,29.57,29.75,29.54,29.44,29.74,29.59,29.15,29.50,29.49,28.96,29.39,29.51,29.49,29.50,29.18,29.37,29.36,29.22,28.78,28.94,29.00,28.59,28.58,28.95,28.72,28.20,28.48,28.19,28.30,28.33,28.90,28.37,29.16,28.12,27.71,28.60,28.05,28.72,27.83,28.74,28.99,27.70,27.76,28.75,28.51,27.90,28.37,29.07,29.02,28.17,28.59,28.76,27.88,27.70,28.57,28.43,27.42,28.06,28.48,28.17,27.45,28.17,28.37,27.93,27.34,28.17,27.65,27.14,27.02,28.09,27.74,26.48,27.64,28.00,27.13,26.80,27.65,27.76,26.68,27.03,27.69,27.04,26.59,27.28,27.12,26.50,26.95,27.24,27.80,27.28,28.32,28.01,27.71,27.56,27.24,26.61,26.58,26.90,26.49,26.15,26.46,26.42,26.07,25.96,26.22,25.68,25.64,26.43,26.10,25.68,25.90,26.56,26.56,25.68,26.61,27.21,27.08,26.25,27.40,27.49,26.87,27.26,27.79,27.73,27.37,28.07,27.53,27.45,27.06,26.80,26.68,26.37,26.07,26.12,26.19,25.95,25.32,26.10,26.11,25.83,25.84,26.37,25.75,26.14,26.38,26.36,26.34,26.95,26.61,26.40,26.74,27.27,26.65,26.41,27.48,27.49,26.51,26.94,27.87,27.28,27.01,27.74,27.96,27.50,27.54,28.25,28.47,28.37,28.25,28.75,28.49,27.84,28.18,28.52,27.75,27.13,28.24,28.27,27.22,27.48,28.26,27.80,27.07,27.46,28.13,27.59,27.18,27.11,26.78,26.55,26.43,26.25,25.93,26.55,26.70,26.04,26.68,27.27,27.34,26.65,27.80,28.29,27.49,26.82,27.21,27.08,26.37,26.20,26.29,26.03,25.45,25.88,25.51,25.11,25.92,25.02,25.53,25.80,25.31,25.19,25.92,26.20,25.75,26.18,26.24,26.44,26.49,26.76,26.91,26.62,26.73,27.47,27.39,27.44,27.73,27.82,27.33,27.79,28.05,27.72,27.55,27.93,27.39,27.09,26.78,27.06,26.45,26.54,26.71,26.42,26.01,26.41,26.07,25.89,25.85,25.83,25.58,25.19,25.17,25.62,26.11,25.37,26.68,26.41,26.12,26.65,27.60,26.46,26.56,27.44,27.58,26.75,27.65,28.03,27.75,27.81,28.33,28.20,27.86,28.05,28.75,28.49,28.71,28.39,27.82,27.61,28.02,28.00,27.72,27.21,27.20,27.47,27.11,27.11,27.73,27.02,26.79,27.40,27.13,26.17,26.86,27.63,26.35,26.68,27.82,26.96,26.57,26.82,27.48,26.66,26.67,26.82,27.15,26.28,26.70,27.21,27.35,27.51,26.64,27.35,27.60,26.73,27.00,27.56,27.23,27.10,27.69,27.97,27.58,27.45,28.12,28.26,28.26,27.85,28.62,28.80,27.93,28.64,28.49,28.43,27.85,27.94,27.79,27.14,26.81,27.13,26.74,26.09,26.61,26.48,25.75,25.67,26.00,25.99,25.00,25.69,26.29,25.84,25.37,25.63,26.21,25.70,25.69,25.95,26.47,25.69,25.21,25.74,26.50,25.55,25.17,26.14,26.22,26.05,25.95,26.76,26.61,26.40,27.03,27.30,27.17,27.59,27.59,27.80,28.22,28.69,28.69,28.99,28.61,28.86,28.33,27.79,28.36,28.56,27.76,27.58,28.41,28.36,27.68,27.02,26.87,27.32,26.82,26.30,27.11,28.02,26.16,27.32,28.11,28.12,28.83,28.81,29.16,29.22,29.49,29.20,29.76,29.48,29.69,30.04,29.90,29.87,29.90,29.90,29.56,29.55,29.77,29.27,29.69,29.66,29.54,28.88,29.01,29.35,28.80,28.59,28.31,28.01,28.57,28.36,28.06,28.09,28.58,28.29,28.26,28.49,28.65,28.32,28.59,29.04,28.90,28.79,29.18,29.45,29.37,29.23,29.54,29.34,29.17,28.42,28.92,29.33,28.69,28.49,29.20,29.26,28.78,28.81,29.42,29.20,28.70,29.12,29.27,28.95,28.90,29.42,29.12,28.92,29.23,29.64,29.64,29.86,29.42,29.85,30.00,29.62,29.57,30.03,30.03,29.71,29.94,30.12,29.81,29.60,29.86,30.01,29.68,29.61,29.89,29.90,29.60,29.87,29.34],[30.90,30.72,30.28,30.11,29.57,29.47,28.71,28.09,27.75,26.05,24.58,23.13,21.26,20.03,19.30,18.21,15.85,15.95,14.71,12.58,12.08,11.14,11.59,11.41,10.21,9.04,8.21,8.01,7.50,6.61,7.05,7.60,6.71,6.27,7.11,7.12,6.36,6.22,6.70,7.26,6.69,6.05,6.56,6.86,6.19,5.94,6.44,6.40,5.93,5.79,6.51,5.99,5.04,5.57,6.68,5.40,6.43,6.89,7.44,7.11,7.91,7.57,6.82,7.50,7.95,7.35,6.96,7.89,7.99,6.98,7.40,8.32,8.03,7.46,8.09,8.48,8.04,8.04,8.57,8.94,8.23,9.04,8.78,9.16,8.33,8.24,7.84,7.58,6.92,6.52,6.35,7.48,7.12,6.44,6.83,7.90,7.32,6.83,8.11,8.44,8.03,9.37,9.29,8.55,8.36,8.36,7.74,7.29,7.46,7.23,6.43,7.60,7.54,7.03,7.98,8.05,7.27,7.60,7.00,6.50,7.03,7.10,5.93,6.02,6.50,5.95,5.05,5.51,5.68,4.71,5.09,4.27,4.78,5.24,5.87,5.95,6.49,5.98,6.12,6.71,6.67,6.95,7.08,7.52,7.28,6.73,7.20,7.68,7.13,7.16,7.70,7.79,7.64,7.18,7.11,7.22,6.70,6.58,6.58,6.67,6.21,6.12,6.43,5.95,5.20,5.38,5.60,5.08,4.64,4.49,4.27,4.78,4.41,5.06,5.02,4.68,5.15,5.48,5.16,5.29,5.73,5.97,5.67,5.74,6.36,6.31,6.18,6.46,7.02,6.90,6.79,7.19,7.71,7.55,8.76,7.89,7.25,6.84,7.24,6.95,6.60,6.22,5.93,5.83,5.75,5.56,5.12,5.24,4.93,4.76,4.57,4.38,4.24,3.99,3.90,3.81,3.54,3.49,3.56,3.54,2.97,3.27,3.49,3.18,3.20,3.36,3.66,3.22,2.94,3.32,3.64,3.42,2.91,3.07,3.44,3.05,2.99,3.28,3.41,3.14,3.20,3.64,3.54,3.44,3.79,4.23,4.23,4.87,4.50,4.80,4.35,4.75,4.60,4.00,4.27,4.64,4.19,3.72,4.34,4.36,3.81,3.75,4.29,4.05,3.47,4.10,4.31,4.01,3.70,4.43,4.45,4.89,4.67,5.07,5.01,4.31,4.75,5.13,4.71,4.58,5.03,5.07,4.60,4.90,5.47,5.06,4.81,5.31,5.72,5.24,5.36,5.77,5.28,4.73,4.74,5.41,4.82,5.05,5.68,5.53,5.09,5.45,6.04,5.41,5.87,5.57,5.13,5.23,5.16,4.66,4.52,4.83,4.54,4.00,3.99,4.37,4.48,4.03,4.60,4.92,4.44,5.06,5.52,5.91,4.82,5.15,4.74,4.12,4.61,5.13,4.74,4.16,4.60,5.21,5.33,5.86,5.63,4.72,5.06,5.68,5.04,4.51,5.22,5.39,4.78,4.30,4.06,4.41,4.15,3.61,3.70,3.99,3.58,3.26,3.75,3.86,3.34,3.24,3.86,3.86,3.45,3.72,3.56,3.07,2.61,2.78,2.23,2.39,2.86,2.70,2.20,2.95,3.19,2.96,3.22,3.47,3.69,3.77,3.91,4.09,4.22,4.41,4.65,4.98,5.28,5.37,6.29,5.98,5.28,5.46,5.51,4.87,4.51,4.86,4.52,3.95,3.82,4.01,3.79,3.26,3.36,3.11,2.57,2.81,2.82,2.21,2.13,2.55,2.49,1.90,2.43,2.70,2.40,2.18,2.63,2.80,2.62,2.68,3.28,3.19,3.02,3.30,3.16,3.27,3.04,2.73,2.76,2.83,2.50,2.18,2.45,2.42,1.81,1.77,2.19,2.11,1.56,1.72,2.30,2.41,2.17,2.70,2.82,2.88,2.42,2.24,2.68,2.57,2.05,2.34,2.66,2.37,2.08,2.54,2.80,2.55,2.70,3.05,2.97,2.72,2.94,3.48,3.28,3.83,3.70,3.67,3.34,2.89,2.72,2.85,2.73,2.39,2.24,2.58,2.39,1.81,2.00,2.22,1.80,1.40,1.89,2.08,1.64,1.72,2.29,2.32,1.99,2.40,2.78,2.86,2.59,2.52,2.07,2.21,1.66,1.67,1.94,1.75,1.25,1.60,1.95,2.03,1.98,1.83,1.82,1.42,1.24,1.14,1.07,1.01,0.80,0.76,0.85,1.07,1.41,1.84,2.48,2.78,2.90,2.64,3.24,3.28,3.57,4.14,4.50,4.48,5.02,4.81,4.24,4.56,5.01,4.69,5.29,5.81,5.40,4.88,5.60,5.36,4.78,4.64,4.37,3.93,4.15,4.02,3.60,3.37,3.68,3.57,3.13,3.21,3.48,3.15,2.80,3.20,3.31,2.74,2.89,3.36,3.31,2.96,3.24,3.34,3.83,3.83,4.16,3.89,3.69,4.28,4.57,4.19,4.13,4.79,4.94,4.57,4.92,5.50,5.31,5.13,5.68,6.16,5.93,5.76,6.40,7.00,7.52,7.31,6.17,6.22,7.08,6.37,5.68,6.30,6.61,6.00,5.49,5.90,6.03,5.35,5.19,5.70,5.51,4.85,5.02,5.50,5.09,4.68,5.78,31.40,31.36,31.22,31.14,31.11,31.05,30.93,30.87,30.84,30.67,30.62,30.60,30.10,30.21,30.12,29.82,29.70,29.02,29.48,28.86,28.83,28.96,29.33,29.42,29.61,29.96,29.77,29.93,29.70,29.42,29.36,29.52,29.49,29.21,29.13,29.19,28.91,28.84,29.08,29.18,28.82,28.55,28.95,28.90,28.61,28.76,29.05,28.73,28.41,29.04,29.22,28.83,28.62,29.00,29.28,28.92,29.23,29.46,29.68,28.96,29.53,29.59,29.31,29.21,29.55,29.37,29.07,29.58,29.62,29.31,29.32,29.56,29.63,29.40,29.61,29.79,29.60,29.54,29.96,30.00,29.77,30.11,29.91,30.14,29.95,29.65,29.89,29.64,29.68,29.14,29.33,29.50,29.39,29.18,29.38,29.68,29.38,29.40,29.50,29.77,29.83,30.20,30.06,29.79,29.71,29.84,29.72,29.55,29.77,29.66,29.41,29.74,29.59,29.31,29.54,29.60,29.49,29.55,29.48,29.49,29.30,29.20,28.98,28.96,29.13,28.80,28.82,29.01,28.97,28.24,28.49,27.88,28.14,28.52,29.00,28.52,29.19,28.16,27.92,28.70,28.18,28.77,27.98,28.82,29.04,27.78,27.92,28.84,28.61,28.02,28.54,29.18,29.15,28.36,28.80,28.84,28.04,27.89,28.73,28.59,27.66,28.23,28.63,28.36,27.54,28.32,28.54,28.04,27.44,28.25,27.65,27.28,27.08,28.23,27.89,26.80,27.79,28.14,27.31,27.17,27.81,27.82,26.88,27.30,27.93,27.27,27.02,27.54,27.53,26.87,27.30,27.44,27.99,27.40,28.32,28.17,27.82,27.72,27.43,26.79,26.99,27.15,26.74,26.73,26.86,26.69,26.36,26.39,26.64,26.08,26.01,26.85,26.55,25.91,26.30,26.84,26.74,25.61,26.89,27.26,26.90,26.58,27.69,27.46,26.81,27.52,27.96,27.68,27.51,28.34,27.99,27.71,27.19,26.99,27.06,26.83,26.16,26.45,26.56,26.41,25.49,26.54,26.50,26.25,26.19,26.63,26.28,26.86,26.55,26.64,26.70,27.13,26.88,26.79,27.16,27.66,27.13,26.73,27.69,27.77,26.74,27.10,28.08,27.49,27.17,27.97,28.17,27.78,27.67,28.52,28.68,28.51,28.47,28.88,28.71,28.11,28.38,28.60,28.00,27.40,28.34,28.24,27.40,27.63,28.31,27.96,27.39,27.68,28.33,27.94,27.77,27.79,27.27,26.98,26.98,26.80,26.19,27.07,27.16,26.10,27.25,27.62,27.54,27.02,27.90,28.24,27.62,27.07,27.47,27.28,26.72,26.58,26.82,26.35,25.64,26.34,25.39,25.48,26.45,25.67,25.98,26.33,25.70,25.76,26.61,26.86,26.38,26.66,26.84,26.99,26.98,27.08,27.41,27.02,27.39,27.91,27.84,27.65,27.92,28.23,27.81,27.99,28.37,28.19,27.93,28.13,27.69,27.45,27.19,27.29,27.08,26.97,26.93,26.76,26.36,26.69,26.49,26.28,26.29,26.20,25.99,25.65,25.70,26.08,26.60,26.00,26.96,27.19,26.88,27.16,27.55,27.16,27.04,27.70,27.89,27.24,27.98,28.32,28.09,28.05,28.43,28.40,27.98,28.25,28.96,28.69,28.76,28.61,28.12,27.93,28.37,28.00,27.84,27.77,27.78,27.75,27.25,27.72,28.18,27.36,27.29,27.88,27.60,26.95,27.29,27.94,27.18,27.15,27.98,27.83,26.99,27.19,27.71,27.32,27.16,27.08,27.54,26.67,26.87,27.46,27.41,27.64,26.96,27.64,27.87,27.11,27.18,27.86,27.66,27.32,27.77,28.19,27.94,27.74,28.14,28.61,28.59,27.94,28.80,28.87,28.04,28.75,28.52,28.39,27.97,28.03,27.79,27.37,27.14,27.35,27.10,26.62,26.97,26.87,26.30,26.25,26.33,26.27,25.41,26.19,26.51,25.97,25.50,25.70,26.45,25.98,25.87,26.34,27.11,26.15,25.66,26.35,27.03,26.07,25.66,26.81,26.71,26.55,26.46,26.98,27.08,26.84,27.26,27.72,27.32,27.61,27.65,27.95,28.32,28.74,28.70,28.91,28.58,28.89,28.53,28.13,28.47,28.71,27.95,27.97,28.44,28.62,28.09,27.22,27.32,27.94,27.39,26.80,27.75,28.27,27.49,27.03,28.36,28.35,28.85,28.87,29.09,29.34,29.50,29.18,29.82,29.65,29.69,30.10,29.89,29.91,29.97,29.93,29.59,29.55,29.87,29.36,29.79,29.77,29.65,28.94,29.14,29.48,28.91,28.73,28.43,28.23,28.59,28.48,28.20,28.15,28.65,28.39,28.10,28.56,28.94,28.45,28.53,29.06,29.07,28.77,29.24,29.57,29.51,29.39,29.59,29.51,29.20,28.67,28.98,29.36,28.74,28.52,29.12,29.25,28.84,28.83,29.42,29.27,28.72,29.22,29.32,29.05,29.06,29.45,29.24,29.10,29.45,29.80,29.79,29.98,29.54,29.90,30.01,29.62,29.46,30.08,30.02,29.72,30.01,30.10,29.83,29.61,29.84,29.98,29.74,29.71,29.90,29.86,29.61,29.87,29.64],[30.88,30.73,30.22,30.09,29.53,29.48,28.69,28.13,27.63,26.09,24.63,23.37,21.50,20.44,19.86,18.61,15.98,16.06,14.79,12.85,12.18,11.42,11.73,11.65,10.61,9.77,8.80,8.61,8.12,7.24,7.68,8.14,7.25,6.85,7.62,7.68,6.83,6.74,7.45,7.87,7.30,6.67,7.13,7.52,6.91,6.57,7.02,7.02,6.46,6.38,7.18,6.55,5.64,6.19,7.22,5.82,6.93,7.58,8.09,7.86,8.56,8.19,7.43,8.24,8.57,7.96,7.62,8.67,8.62,7.65,8.09,9.08,8.77,8.03,8.74,9.20,8.62,8.52,9.29,9.69,8.86,9.83,9.47,9.99,9.05,8.81,8.69,8.24,7.55,7.14,6.97,8.07,7.89,7.24,7.49,8.60,8.07,7.53,8.83,9.09,8.85,9.92,10.11,9.34,8.98,8.84,8.36,7.86,8.18,7.96,7.14,8.33,8.21,7.61,8.76,8.68,7.95,8.26,7.62,7.13,7.68,7.73,6.59,6.44,6.97,6.64,5.73,5.91,6.30,5.33,5.43,4.74,5.19,5.68,6.42,6.39,6.91,6.53,6.62,7.14,7.25,7.62,7.87,8.34,7.94,7.46,8.18,8.54,7.89,7.97,8.61,8.64,8.44,7.99,7.85,8.05,7.58,7.34,7.33,7.24,6.80,6.78,7.08,6.43,5.64,5.98,6.11,5.49,5.04,5.01,4.61,5.23,4.89,5.50,5.44,5.19,5.71,6.06,5.64,5.98,6.35,6.50,6.25,6.40,7.08,7.07,6.90,7.23,7.69,7.58,7.73,8.16,8.48,8.50,9.83,8.73,8.08,7.69,8.18,7.89,7.26,7.07,6.79,6.55,6.40,6.14,5.79,5.92,5.48,5.17,5.11,4.98,4.52,4.23,4.46,4.22,3.83,3.58,4.00,3.82,3.62,3.57,3.99,3.69,3.53,3.93,4.12,3.66,3.40,3.87,4.06,3.86,3.35,3.41,3.78,3.40,3.31,3.58,3.76,3.33,3.47,3.96,3.86,3.84,4.15,4.64,4.60,5.22,4.88,5.12,4.74,5.16,4.93,4.31,4.59,5.00,4.55,4.03,4.65,4.72,4.15,4.10,4.68,4.43,3.93,4.49,4.86,4.50,4.18,4.99,5.10,5.58,5.33,5.71,5.58,4.95,5.28,5.64,5.17,5.10,5.51,5.47,5.04,5.43,5.87,5.47,5.31,5.83,6.06,5.63,5.76,6.13,5.62,5.18,5.29,5.88,5.44,5.59,6.21,6.10,5.69,6.03,6.45,5.92,6.36,6.06,5.66,5.77,5.66,5.15,5.14,5.43,5.10,4.48,4.59,4.87,5.06,4.44,5.12,5.46,4.95,5.56,6.02,6.37,5.42,5.60,5.15,4.66,5.05,5.52,5.12,4.62,4.94,5.58,5.69,6.33,6.14,5.17,5.49,6.14,5.42,4.94,5.56,5.88,5.23,4.68,4.48,4.73,4.68,3.98,4.07,4.38,4.03,3.57,4.22,4.32,3.75,3.61,4.32,4.27,3.82,4.20,3.93,3.50,3.00,3.16,2.45,2.81,3.24,3.06,2.46,3.24,3.49,3.10,3.49,3.74,3.99,3.97,4.29,4.53,4.57,4.65,4.94,5.31,5.57,5.63,6.50,6.27,5.60,5.81,5.76,5.13,4.86,5.21,4.79,4.28,4.33,4.42,4.15,3.62,3.88,3.37,2.96,3.32,3.39,2.51,2.55,3.09,2.91,2.25,2.89,3.17,2.76,2.65,3.18,3.38,3.20,3.30,3.80,3.70,3.60,3.85,3.69,3.87,3.56,3.25,3.31,3.28,2.85,2.49,2.83,2.68,2.07,2.04,2.47,2.29,1.68,1.95,2.51,2.68,2.54,3.19,3.28,3.46,2.96,2.68,3.15,3.09,2.52,2.65,3.13,2.92,2.44,3.08,3.25,2.87,3.16,3.57,3.40,3.18,3.40,4.03,3.78,4.35,4.15,4.13,3.74,3.31,3.14,3.26,3.18,2.72,2.47,2.84,2.68,2.08,2.23,2.67,2.25,1.77,2.30,2.61,2.19,2.20,2.82,2.92,2.44,2.96,3.44,3.56,3.20,3.06,2.38,2.46,1.77,2.01,2.36,2.03,1.46,2.07,2.40,2.30,2.32,2.14,2.07,1.59,1.52,1.33,1.22,1.18,1.04,0.83,0.76,0.95,1.25,1.75,2.31,2.64,2.84,2.66,3.28,3.42,3.71,4.34,4.68,4.84,5.43,5.32,4.69,5.01,5.49,5.29,5.90,6.48,6.08,5.56,6.26,6.12,5.51,5.43,5.07,4.54,4.83,4.63,4.26,4.08,4.34,4.07,3.58,3.78,4.00,3.44,3.21,3.58,3.61,3.01,3.25,3.59,3.44,3.13,3.40,3.52,3.99,4.08,4.43,4.14,4.03,4.68,4.84,4.63,4.64,5.18,5.41,5.10,5.38,5.88,5.85,5.75,6.12,6.46,6.57,6.41,7.07,7.40,8.24,7.87,6.85,6.80,7.60,6.95,6.28,6.75,6.90,6.35,5.88,6.21,6.26,5.74,5.52,5.88,5.68,5.21,5.24,5.63,5.16,4.81,5.86,31.39,31.36,31.22,31.12,31.09,31.06,30.89,30.77,30.83,30.54,30.53,30.46,30.03,29.85,29.81,29.64,29.46,28.86,29.44,28.71,28.91,29.02,29.33,29.44,29.60,29.82,29.77,29.81,29.62,29.32,29.17,29.45,29.33,29.03,29.02,29.11,28.83,28.85,29.04,29.10,28.82,28.54,28.79,28.74,28.60,28.73,28.91,28.62,28.33,28.86,29.15,28.78,28.54,28.93,29.41,28.86,29.26,29.48,29.59,28.89,29.50,29.63,29.24,29.18,29.48,29.32,28.97,29.48,29.55,29.21,29.20,29.47,29.50,29.28,29.49,29.70,29.49,29.46,29.84,29.86,29.70,29.98,29.77,30.01,29.84,29.58,29.75,29.46,29.44,29.01,29.06,29.32,29.24,29.14,29.31,29.50,29.25,29.50,29.49,29.75,29.89,30.20,30.07,30.02,29.74,29.88,29.78,29.73,29.82,29.74,29.55,29.68,29.53,29.34,29.47,29.66,29.35,29.49,29.31,29.31,29.14,29.04,28.78,28.82,28.95,28.78,28.53,28.89,28.92,28.13,28.41,27.72,28.08,28.43,29.01,28.43,29.09,28.00,27.82,28.58,28.12,28.73,27.96,28.74,28.97,27.81,27.89,28.80,28.57,28.03,28.46,29.11,29.15,28.24,28.75,28.80,27.94,27.92,28.65,28.44,27.80,28.20,28.61,28.34,27.74,28.22,28.44,28.00,27.40,28.17,27.38,27.33,27.11,28.16,27.90,26.76,27.83,28.13,27.32,27.25,27.86,27.84,26.99,27.49,27.87,27.28,27.06,27.69,27.50,26.98,27.32,27.56,28.02,27.55,28.41,28.17,27.84,27.66,27.39,26.85,27.05,27.06,26.75,26.68,26.96,26.74,26.40,26.48,26.73,26.33,26.15,26.94,26.47,25.99,26.26,26.78,26.55,25.72,26.79,26.98,26.63,26.53,27.42,27.27,26.76,27.32,27.75,27.57,27.32,28.12,27.93,27.66,27.32,26.86,27.04,26.78,26.06,26.32,26.34,26.20,25.52,26.29,26.28,26.08,26.01,26.60,26.17,26.63,26.67,26.76,26.63,27.36,26.97,26.58,27.24,27.75,26.88,26.62,27.79,27.74,26.68,27.05,27.99,27.36,27.09,27.78,27.98,27.67,27.49,28.23,28.59,28.48,28.33,28.81,28.55,28.04,28.29,28.53,27.95,27.25,28.25,28.26,27.35,27.59,28.24,28.01,27.29,27.62,28.31,28.01,27.65,27.51,27.26,26.89,26.86,26.44,26.02,26.97,26.83,26.00,27.25,27.51,27.28,26.83,27.66,28.21,27.67,26.95,27.26,27.25,26.78,26.59,26.78,26.52,25.94,26.33,25.53,25.56,26.26,25.31,25.88,26.25,25.34,25.73,26.16,26.70,26.26,26.26,26.68,26.94,27.14,26.84,27.46,27.16,27.47,28.05,28.02,27.73,27.98,28.34,27.97,28.18,28.42,28.19,28.13,28.26,27.82,27.68,27.18,27.51,26.96,26.90,26.95,26.61,26.33,26.64,26.13,26.10,26.27,26.13,25.87,25.70,25.71,25.94,26.39,26.03,27.02,26.92,26.70,26.99,27.55,27.08,27.34,27.81,27.96,27.18,27.96,28.36,28.11,28.11,28.48,28.48,27.92,28.39,28.99,28.71,28.83,28.75,28.26,28.11,28.40,28.00,27.98,27.90,27.94,27.89,26.97,27.78,28.37,27.44,27.33,28.01,27.60,26.78,27.39,27.90,26.97,27.10,27.93,27.50,27.09,27.14,27.88,27.23,27.14,27.18,27.63,26.63,26.94,27.42,27.36,27.44,26.84,27.21,27.62,27.13,27.14,27.69,27.56,27.40,27.69,28.11,28.02,27.72,28.15,28.42,28.25,27.93,28.76,28.78,28.11,28.58,28.46,28.34,27.92,27.97,27.76,27.29,27.11,27.43,27.01,26.71,26.98,26.82,26.32,26.21,26.32,26.23,25.60,26.47,26.85,26.16,25.62,25.63,26.52,25.92,25.96,26.50,26.84,26.00,25.83,26.28,26.79,25.83,25.89,26.60,26.55,26.47,26.58,26.97,26.77,26.72,27.17,27.49,27.10,27.50,27.60,27.78,28.16,28.64,28.62,28.87,28.55,28.71,28.40,27.94,28.20,28.43,27.61,27.60,28.24,28.58,28.01,27.08,27.18,27.73,27.10,26.67,27.57,27.84,27.39,27.60,27.61,28.15,28.69,28.81,29.10,29.42,29.46,29.17,29.74,29.58,29.63,30.09,29.91,29.84,29.98,29.82,29.44,29.53,29.80,29.42,29.71,29.79,29.54,28.92,29.15,29.40,28.84,28.57,28.23,28.09,28.53,28.30,27.94,28.07,28.50,28.15,28.08,28.53,28.85,28.48,28.46,29.01,28.99,28.74,29.09,29.46,29.36,29.34,29.47,29.45,29.16,28.61,28.95,29.22,28.75,28.53,29.12,29.25,28.77,28.86,29.36,29.38,28.80,29.18,29.34,29.05,29.00,29.42,29.25,29.11,29.39,29.80,29.80,29.98,29.45,29.87,30.07,29.72,29.50,30.13,30.07,29.73,29.95,30.08,29.86,29.65,29.80,29.97,29.79,29.70,29.88,29.84,29.67,29.87,29.70],[31.03,30.86,30.43,30.29,29.78,29.66,28.76,27.94,27.61,26.21,24.74,23.54,21.57,20.43,19.76,18.77,16.21,16.26,15.28,13.23,12.74,12.16,12.26,12.17,11.35,10.70,10.06,9.78,9.35,8.42,8.80,9.39,8.32,7.92,8.75,8.78,7.84,7.69,8.42,8.98,8.19,7.56,8.12,8.55,7.79,7.64,8.16,8.14,7.62,7.64,8.31,7.82,6.68,7.36,8.52,7.03,8.20,8.69,9.23,8.88,9.75,9.47,8.71,9.30,9.91,9.19,8.82,10.03,10.05,8.90,9.25,10.53,10.00,9.20,10.03,10.62,9.91,9.94,10.72,11.06,10.38,11.18,10.90,11.40,10.24,10.20,10.12,9.53,8.72,8.32,8.12,9.35,9.01,8.23,8.42,9.82,9.17,8.71,9.78,10.40,9.93,11.31,11.06,10.39,10.14,9.99,9.42,9.18,9.26,9.03,8.27,9.28,9.30,8.51,9.64,9.77,9.02,9.40,8.74,8.15,8.67,8.83,7.47,7.31,7.84,7.73,6.56,6.62,6.93,6.23,6.33,5.64,6.15,6.49,7.33,7.39,7.93,7.29,7.63,7.97,8.26,8.46,8.51,8.96,8.85,8.24,8.70,9.38,8.78,8.61,9.50,9.69,9.50,8.80,8.76,9.01,8.32,8.20,8.17,8.21,7.76,7.85,8.18,7.51,6.83,7.17,7.35,6.51,5.99,5.93,5.54,6.47,5.84,6.70,6.38,5.98,6.69,6.86,6.33,6.77,7.24,7.29,6.89,7.18,7.80,7.77,7.49,7.82,8.50,8.35,8.23,8.71,9.45,9.12,10.49,9.18,8.62,8.23,8.73,8.46,7.92,7.77,7.36,7.21,7.15,6.78,6.29,6.64,6.05,5.74,5.68,5.57,5.24,4.91,5.09,5.01,4.55,4.22,4.74,4.54,4.15,4.33,4.78,4.12,4.05,4.55,4.71,4.18,3.95,4.50,4.74,4.41,3.80,4.01,4.35,3.88,3.70,4.12,4.23,3.85,4.02,4.44,4.45,4.22,4.66,5.06,5.19,5.83,5.43,5.74,5.32,5.79,5.54,4.94,5.31,5.71,5.13,4.75,5.31,5.40,4.86,4.84,5.51,5.14,4.66,5.33,5.80,5.28,5.09,5.82,6.08,6.69,6.29,6.63,6.62,5.83,6.14,6.53,6.01,5.76,6.31,6.21,5.67,6.03,6.66,6.18,5.80,6.48,6.88,6.40,6.49,6.85,6.35,5.68,5.79,6.59,6.02,6.10,6.97,6.77,6.23,6.66,7.24,6.59,7.09,6.82,6.34,6.43,6.32,5.83,5.69,6.00,5.59,5.10,5.09,5.48,5.56,5.12,5.69,6.15,5.55,6.06,6.59,6.89,5.88,6.12,5.78,5.26,5.60,6.19,5.70,5.31,5.54,6.28,6.30,6.97,6.77,5.77,6.07,6.81,6.09,5.62,6.32,6.52,5.90,5.32,5.09,5.43,5.26,4.57,4.65,4.97,4.57,4.23,4.70,4.72,4.32,4.12,4.80,4.89,4.30,4.62,4.37,3.81,3.34,3.47,2.89,3.22,3.62,3.36,2.86,3.66,3.79,3.48,3.85,4.17,4.47,4.39,4.72,5.02,5.08,5.14,5.55,5.90,6.13,6.26,7.25,7.00,6.31,6.60,6.48,5.87,5.48,5.82,5.30,4.82,4.80,4.82,4.41,3.97,4.23,3.56,3.18,3.63,3.65,2.85,2.76,3.41,3.18,2.64,3.21,3.54,3.08,2.90,3.56,3.69,3.46,3.66,4.18,4.03,3.95,4.14,4.00,4.19,3.92,3.53,3.54,3.59,3.04,2.84,2.89,2.87,2.06,1.97,2.50,2.20,1.61,1.89,2.54,2.55,2.60,3.28,3.33,3.70,3.02,2.70,3.38,3.42,2.75,2.85,3.55,3.32,2.85,3.38,3.64,3.18,3.52,3.93,3.80,3.57,3.80,4.51,4.23,4.79,4.58,4.72,4.29,3.67,3.44,3.63,3.55,3.04,2.86,3.39,3.29,2.56,2.81,3.30,2.76,2.31,2.95,3.19,2.57,2.70,3.37,3.36,2.91,3.33,3.83,3.65,3.25,2.96,2.42,2.48,1.75,2.03,2.52,2.15,1.64,2.42,2.74,2.40,2.67,2.67,2.57,1.96,1.98,1.76,1.47,1.37,1.33,1.18,0.89,0.76,0.96,1.38,2.21,2.44,2.60,2.48,3.18,3.32,3.70,4.35,4.64,4.92,5.52,5.44,4.97,5.20,5.75,5.37,5.97,6.48,6.32,5.79,6.39,6.36,5.94,5.70,5.48,4.94,5.36,5.11,4.57,4.40,4.61,4.33,3.77,3.99,4.24,3.68,3.10,3.71,3.76,2.90,3.08,3.66,3.51,2.94,3.26,3.56,3.98,4.14,4.62,4.19,4.12,4.93,5.04,4.65,4.73,5.42,5.54,5.23,5.64,6.09,6.18,5.95,6.29,6.56,6.63,6.50,6.94,7.48,8.19,7.87,6.73,6.95,7.64,7.03,6.54,6.87,7.09,6.41,6.08,6.42,6.45,5.84,5.74,6.09,5.85,5.30,5.46,5.80,5.37,4.91,6.00,31.43,31.41,31.31,31.24,31.21,31.16,31.07,30.97,30.94,30.76,30.71,30.70,30.37,30.27,30.26,30.10,29.95,29.42,29.74,29.29,29.17,29.37,29.59,29.67,29.77,30.07,29.84,29.99,29.84,29.56,29.39,29.68,29.61,29.23,29.20,29.40,29.13,29.04,29.24,29.20,28.98,28.74,29.01,28.92,28.81,28.96,29.15,28.86,28.58,29.16,29.32,28.99,28.80,29.17,29.42,29.05,29.44,29.57,29.77,29.09,29.70,29.79,29.40,29.34,29.77,29.50,29.18,29.67,29.78,29.39,29.43,29.74,29.65,29.49,29.75,29.96,29.64,29.71,30.10,30.09,29.93,30.22,30.02,30.25,30.05,29.71,30.01,29.75,29.74,29.23,29.33,29.59,29.36,29.32,29.46,29.80,29.49,29.55,29.66,30.01,29.96,30.32,30.19,30.02,29.89,30.05,29.86,29.81,29.98,29.87,29.60,29.91,29.75,29.46,29.66,29.82,29.70,29.82,29.58,29.64,29.56,29.47,29.12,29.23,29.28,29.02,28.93,29.27,29.21,28.52,28.79,28.34,28.52,28.76,29.21,28.72,29.33,28.19,27.95,28.70,28.18,28.71,28.02,28.75,29.04,27.89,27.91,28.87,28.67,27.98,28.47,29.16,29.18,28.22,28.78,28.86,28.04,27.92,28.78,28.63,27.70,28.33,28.71,28.43,27.79,28.46,28.64,28.19,27.60,28.51,27.87,27.46,27.47,28.40,28.12,26.99,27.97,28.27,27.55,27.26,27.96,27.89,26.95,27.29,27.76,27.14,26.85,27.51,27.20,26.65,27.16,27.46,27.89,27.24,28.32,28.08,27.75,27.65,27.30,26.76,26.91,27.02,26.61,26.41,26.79,26.56,26.19,26.22,26.61,25.97,26.10,26.94,26.43,25.97,26.58,26.92,26.97,26.00,27.27,27.52,27.26,27.08,27.72,27.83,27.33,27.82,28.11,27.90,27.64,28.48,28.13,27.92,27.57,27.43,27.40,27.25,26.39,26.90,26.98,26.75,25.89,26.84,26.75,26.47,26.26,26.97,26.51,26.86,27.05,27.17,27.09,27.85,27.32,27.16,27.61,28.02,27.38,27.20,28.28,28.11,27.33,27.64,28.38,27.84,27.64,28.19,28.36,27.97,27.88,28.65,28.79,28.74,28.62,29.04,28.81,28.23,28.64,28.77,28.24,27.72,28.57,28.61,27.83,27.94,28.60,28.30,27.69,27.83,28.56,28.24,27.79,27.72,27.48,27.28,27.02,26.64,26.31,27.25,27.09,26.38,27.34,27.71,27.55,26.97,27.94,28.50,27.93,27.13,27.56,27.60,26.94,26.69,27.07,26.65,25.84,26.54,25.82,25.64,26.41,25.40,25.98,26.43,25.59,25.84,26.33,26.96,26.44,26.58,26.88,27.20,27.35,27.28,27.66,27.32,27.61,28.20,28.17,27.98,28.06,28.51,28.06,28.19,28.63,28.38,28.22,28.38,28.01,27.92,27.48,27.71,27.43,27.41,27.19,27.00,26.68,27.11,26.43,26.51,26.52,26.19,25.99,25.74,25.69,25.99,26.47,26.17,27.19,27.12,26.91,27.35,28.04,27.15,27.34,28.05,28.12,27.28,28.12,28.60,28.27,28.17,28.69,28.62,28.11,28.36,29.13,28.82,28.98,28.71,28.34,28.10,28.50,28.06,28.03,27.85,27.92,27.98,27.40,27.77,28.33,27.59,27.35,27.95,27.67,26.78,27.27,28.04,26.79,27.06,28.13,27.54,27.05,27.13,27.95,27.06,27.01,27.05,27.55,26.57,26.85,27.29,27.35,27.62,26.91,27.46,27.69,27.10,27.28,27.91,27.69,27.50,28.05,28.35,28.11,27.96,28.47,28.74,28.58,28.28,29.08,29.17,28.36,29.04,28.99,28.80,28.38,28.33,28.19,27.61,27.43,27.51,27.19,26.78,27.11,26.86,26.19,26.16,26.18,26.13,25.43,26.31,26.59,26.05,25.66,25.79,26.51,26.07,26.11,26.34,26.89,26.09,25.76,26.32,26.79,26.07,25.87,26.73,26.78,26.67,26.69,27.13,27.03,26.99,27.52,27.91,27.54,28.06,28.15,28.15,28.53,29.03,28.98,29.18,28.85,28.99,28.70,28.27,28.59,28.67,28.07,28.09,28.56,28.62,27.92,27.27,27.48,27.95,27.34,26.77,27.76,28.09,27.67,27.86,28.52,27.88,29.05,29.08,29.37,29.51,29.74,29.49,30.09,29.92,29.85,30.31,30.06,30.08,30.10,30.02,29.77,29.62,29.89,29.49,29.80,29.80,29.67,29.08,29.16,29.50,29.02,28.71,28.41,28.24,28.73,28.48,28.18,28.31,28.85,28.48,28.24,28.89,29.06,28.70,28.89,29.30,29.20,29.12,29.48,29.73,29.61,29.61,29.73,29.58,29.33,28.76,29.11,29.44,28.84,28.56,29.18,29.26,28.89,28.80,29.43,29.36,28.92,29.25,29.33,29.16,28.97,29.49,29.25,29.04,29.40,29.80,29.88,30.02,29.53,29.99,30.12,29.67,29.62,30.17,30.14,29.72,30.01,30.21,29.88,29.69,29.97,30.06,29.80,29.73,30.06,29.98,29.71,29.92,29.82],[31.08,30.83,30.35,30.29,29.73,29.58,28.83,28.10,27.63,26.41,25.05,23.92,22.38,21.26,20.73,19.76,17.22,17.32,16.54,14.61,14.44,13.98,14.05,13.95,13.56,12.73,12.02,12.32,11.68,10.77,11.17,11.85,10.71,10.25,11.34,11.36,10.46,10.18,11.15,11.85,11.01,10.07,10.73,11.41,10.31,9.69,10.44,10.28,9.21,9.38,10.46,9.57,8.38,9.06,10.25,8.51,9.72,10.66,11.18,11.15,12.08,11.52,10.68,11.99,12.27,11.26,11.22,12.66,12.57,11.23,11.94,13.13,12.62,11.78,12.62,13.16,12.27,12.39,13.26,13.63,12.59,13.77,13.35,13.95,12.71,12.40,12.34,11.77,10.69,10.31,10.11,11.45,11.38,10.33,10.39,12.24,11.47,10.74,11.90,12.94,12.24,13.49,13.40,12.56,12.13,11.83,11.28,10.74,11.04,10.66,9.92,11.35,10.96,10.24,11.79,11.74,10.76,11.34,10.71,9.78,10.15,10.69,9.18,8.73,9.52,9.38,8.13,8.19,8.62,7.81,7.56,6.53,7.02,8.05,8.73,8.84,9.63,8.91,9.33,10.00,10.17,10.66,11.13,11.83,11.09,10.59,11.66,12.18,11.35,11.33,12.47,12.42,12.28,11.77,11.59,11.88,11.04,10.99,10.66,10.51,9.84,9.86,10.09,9.46,8.35,8.77,8.89,7.75,7.22,7.38,6.66,7.61,7.32,8.30,8.34,7.71,8.30,9.15,8.47,8.74,9.46,9.95,9.28,9.37,10.45,10.48,9.90,10.46,11.52,11.08,11.14,11.94,12.33,11.92,13.40,11.97,11.58,10.90,11.26,11.22,10.41,10.10,9.80,9.62,9.25,8.94,8.50,8.70,7.98,7.53,7.66,7.35,6.51,6.28,6.85,6.28,5.47,5.27,5.97,5.51,4.85,5.34,5.85,4.99,5.05,5.77,5.89,5.27,4.68,5.60,6.07,5.62,4.75,5.20,5.64,4.72,4.84,5.49,5.56,4.92,5.39,5.90,5.91,5.71,6.40,6.81,6.78,7.72,7.13,7.47,6.78,7.51,7.35,6.40,6.68,7.41,6.86,6.30,6.85,7.24,6.48,6.41,7.13,6.84,6.19,6.89,7.52,7.05,6.69,7.51,7.80,8.38,8.10,8.88,8.50,7.61,8.22,8.85,8.01,7.61,8.69,8.58,7.51,8.19,9.02,8.22,7.78,8.90,9.36,8.47,8.65,9.09,8.33,7.62,7.62,8.77,8.07,8.18,9.38,9.18,8.54,9.13,9.91,9.04,9.75,9.27,8.77,8.85,8.72,7.89,7.69,8.23,7.66,7.07,7.17,7.37,7.58,7.06,7.61,8.03,7.28,7.75,8.36,8.82,7.35,7.69,7.11,6.60,6.96,7.49,7.08,6.60,6.91,7.63,7.70,8.41,8.12,7.08,7.46,8.04,7.33,7.03,7.56,7.79,7.10,6.76,6.38,6.66,6.43,5.82,6.01,6.25,5.83,5.33,5.98,6.09,5.54,5.63,6.31,6.29,5.63,6.23,5.85,4.97,4.42,4.60,3.86,4.17,4.48,4.30,3.89,4.28,4.60,4.35,4.71,5.11,5.50,5.07,5.69,6.11,6.16,5.97,6.84,7.16,7.44,7.54,8.74,8.45,7.60,7.86,7.75,7.17,6.76,7.03,6.42,5.85,5.98,5.79,5.29,4.74,5.07,4.36,4.01,4.61,4.64,3.79,3.82,4.80,4.34,3.72,4.59,4.98,4.31,4.17,5.17,5.29,4.63,5.28,5.98,5.54,5.34,6.04,5.88,5.77,5.29,4.91,4.98,4.55,4.09,3.73,3.87,3.54,2.69,2.75,3.05,2.19,1.82,2.37,2.76,3.16,3.25,4.24,4.33,5.00,4.00,3.41,4.49,4.74,3.66,3.77,4.84,4.68,3.84,4.90,5.38,4.61,5.11,5.84,5.61,5.28,5.43,6.34,6.03,6.66,6.18,6.31,5.95,5.39,4.80,5.11,5.33,4.39,3.91,4.62,4.69,3.42,3.84,4.37,3.77,2.95,3.96,4.28,3.27,3.54,4.61,4.48,3.75,4.58,5.26,5.01,4.44,3.86,3.07,3.65,2.20,2.71,3.47,3.03,2.20,3.28,3.71,3.12,3.40,3.66,3.47,2.70,2.76,2.55,2.26,1.88,2.02,1.90,1.47,1.01,0.76,1.03,1.66,2.23,2.68,2.52,3.25,3.50,4.02,4.67,5.21,5.47,6.24,6.41,5.73,6.09,6.87,6.71,7.43,8.18,7.82,7.21,8.31,8.22,7.41,7.47,7.20,6.54,6.88,6.70,6.19,5.74,5.96,5.63,5.05,5.14,5.36,4.52,3.83,4.48,4.34,3.33,3.47,4.19,4.05,3.16,3.40,4.06,4.64,4.79,5.40,4.98,5.09,5.87,6.03,5.64,5.81,6.54,6.64,6.53,6.86,7.61,7.67,7.45,7.84,8.32,8.32,8.28,9.01,9.27,10.35,9.88,8.62,8.53,9.37,8.81,7.95,8.27,8.69,7.98,7.30,7.61,7.92,7.14,6.59,7.14,7.04,6.27,6.26,6.69,6.14,5.64,6.48,31.43,31.40,31.28,31.22,31.18,31.10,30.97,30.94,30.86,30.72,30.70,30.67,30.37,30.33,30.32,30.17,30.02,29.55,29.92,29.44,29.42,29.48,29.72,29.87,29.93,30.20,29.97,30.03,29.89,29.61,29.52,29.74,29.61,29.34,29.30,29.41,29.18,29.13,29.32,29.28,29.07,28.84,29.15,29.01,28.96,29.07,29.31,29.08,28.89,29.28,29.55,29.29,29.10,29.30,29.77,29.28,29.71,29.83,29.89,29.31,29.89,29.97,29.56,29.48,29.85,29.72,29.36,29.73,29.88,29.51,29.50,29.80,29.82,29.61,29.82,30.03,29.72,29.72,30.11,30.13,29.91,30.27,30.11,30.35,30.20,29.81,30.10,29.89,29.79,29.38,29.43,29.76,29.60,29.39,29.66,29.93,29.65,29.81,29.90,30.14,30.19,30.45,30.36,30.24,30.10,30.16,30.10,30.00,30.24,30.16,29.84,30.14,30.00,29.70,29.94,30.01,29.93,29.98,29.79,29.74,29.68,29.65,29.24,29.32,29.53,29.32,29.02,29.40,29.44,28.61,28.95,28.32,28.78,29.02,29.46,28.97,29.51,28.50,28.28,28.97,28.52,28.98,28.31,28.98,29.29,28.14,28.22,29.04,28.87,28.29,28.68,29.31,29.35,28.38,28.92,29.05,28.30,28.10,29.00,28.84,28.07,28.59,29.00,28.69,28.23,28.86,28.97,28.50,27.91,28.79,28.05,27.87,27.85,28.71,28.46,27.49,28.38,28.52,27.83,27.76,28.27,28.08,27.29,27.72,28.10,27.51,27.37,27.94,27.62,27.17,27.71,27.81,28.25,27.70,28.56,28.41,28.14,28.17,27.57,27.22,27.28,27.29,26.89,26.89,27.24,27.01,26.66,26.91,27.19,26.65,26.69,27.51,26.85,26.57,27.03,27.34,27.17,26.64,27.51,27.53,27.19,27.34,28.04,27.80,27.38,27.99,28.36,28.13,27.86,28.74,28.43,28.19,27.89,27.72,27.70,27.51,26.82,27.25,27.21,27.11,26.45,27.34,27.35,27.09,26.92,27.59,27.12,27.23,27.54,27.69,27.44,28.20,27.72,27.48,28.07,28.39,27.73,27.52,28.48,28.44,27.57,27.93,28.51,28.24,27.94,28.37,28.52,28.28,28.14,28.80,29.02,28.98,28.89,29.17,29.01,28.64,28.88,28.97,28.54,28.04,28.78,28.75,28.05,28.19,28.56,28.45,28.03,28.16,28.75,28.51,28.31,28.19,28.02,27.73,27.69,27.24,26.94,27.69,27.44,26.88,27.79,28.04,27.79,27.45,28.05,28.54,28.12,27.39,27.72,27.91,27.41,27.18,27.59,27.30,26.56,27.18,26.32,26.44,27.09,26.23,26.56,26.87,26.35,26.46,26.62,27.36,27.07,26.95,27.36,27.65,27.78,27.75,27.98,27.59,27.84,28.39,28.43,28.30,28.44,28.71,28.39,28.68,28.86,28.60,28.75,28.78,28.40,28.39,27.93,28.09,27.91,27.74,27.67,27.37,27.13,27.22,26.84,26.96,26.95,26.70,26.49,26.48,26.30,26.62,26.93,26.69,27.51,27.44,27.34,27.59,27.95,27.55,27.76,28.22,28.41,27.74,28.35,28.70,28.65,28.58,28.91,28.93,28.52,28.71,29.33,29.15,29.16,28.99,28.69,28.37,28.78,28.45,28.40,28.35,28.48,28.45,27.70,28.32,28.91,28.09,28.11,28.56,28.08,27.53,27.85,28.39,27.46,27.68,28.56,27.93,27.64,27.65,28.28,27.44,27.50,27.40,27.88,27.02,27.07,27.57,27.50,27.81,27.14,27.67,28.02,27.26,27.50,28.14,27.87,27.73,28.14,28.42,28.29,28.15,28.66,28.87,28.84,28.51,29.24,29.38,28.55,29.18,29.13,28.99,28.51,28.51,28.40,27.82,27.73,27.82,27.57,27.23,27.33,27.15,26.82,26.91,26.90,26.73,26.16,27.18,27.17,26.45,26.11,26.06,27.03,26.49,26.71,27.03,27.40,26.72,26.65,26.99,27.22,26.66,26.62,27.14,27.22,27.16,27.12,27.52,27.34,27.35,27.88,28.13,27.74,28.12,28.32,28.38,28.81,29.25,29.17,29.45,29.09,29.28,28.96,28.51,28.74,28.91,28.22,28.18,28.70,28.97,28.34,27.57,27.75,28.16,27.58,27.22,28.02,28.32,27.96,28.04,28.78,28.80,28.79,29.27,29.43,29.77,29.89,29.52,30.16,29.94,29.91,30.36,30.03,30.16,30.16,30.09,29.76,29.69,30.00,29.64,29.95,30.05,29.84,29.21,29.49,29.69,29.26,28.96,28.59,28.33,28.93,28.79,28.34,28.56,28.99,28.65,28.43,29.09,29.17,28.87,28.98,29.37,29.34,29.09,29.50,29.74,29.60,29.61,29.82,29.65,29.45,28.91,29.14,29.45,28.95,28.70,29.28,29.35,28.91,28.97,29.51,29.48,28.94,29.39,29.62,29.32,29.22,29.62,29.53,29.40,29.68,30.05,30.05,30.23,29.76,30.15,30.29,29.81,29.79,30.34,30.24,29.89,30.13,30.27,29.96,29.74,29.95,30.13,29.90,29.80,30.07,29.99,29.78,29.93,29.82],[31.07,30.88,30.44,30.37,29.93,29.72,28.96,28.17,27.84,26.69,25.51,24.51,23.09,22.04,21.49,20.58,18.40,18.39,17.76,16.39,16.49,15.94,15.76,15.45,15.08,14.50,14.17,14.21,13.73,12.62,12.79,13.74,12.56,12.14,13.15,13.13,12.45,12.01,12.92,13.41,12.30,11.71,12.30,12.56,11.62,11.13,11.81,11.43,10.57,10.83,11.54,10.95,9.70,10.28,11.40,9.74,10.76,11.63,12.06,12.06,13.02,12.55,11.93,13.07,13.39,12.41,12.47,13.89,13.73,12.62,13.52,14.38,14.06,13.61,14.37,14.55,14.37,14.28,14.86,15.36,14.73,15.41,15.13,15.24,14.31,14.59,13.94,13.32,12.39,11.90,11.49,12.94,12.93,11.78,11.67,13.46,12.68,11.93,13.21,13.99,13.06,14.46,13.92,13.34,12.81,12.54,12.11,12.05,11.89,11.50,11.12,12.29,11.94,11.64,13.07,12.85,11.90,12.83,12.25,11.21,11.23,12.02,10.69,9.92,10.71,10.76,9.65,9.25,9.69,8.98,8.62,7.61,8.14,9.12,9.67,10.11,10.77,9.92,10.64,11.17,11.73,11.68,11.92,12.32,11.88,11.42,12.69,12.88,12.18,12.23,13.42,13.30,13.38,12.83,12.86,12.77,11.70,11.93,11.69,11.32,10.91,11.06,11.02,10.53,9.79,10.22,10.08,8.79,8.57,8.52,8.08,9.10,8.88,9.79,9.96,9.14,9.80,10.59,9.88,10.01,10.68,11.32,10.55,10.49,11.63,11.73,10.96,11.25,12.57,11.96,12.35,12.74,13.34,12.85,13.79,12.49,12.20,11.68,11.68,12.18,11.48,10.80,10.52,10.62,10.43,9.72,9.35,10.03,9.10,8.73,8.90,8.73,7.77,7.49,8.13,7.67,6.79,6.71,7.50,6.83,6.41,6.83,7.57,6.45,6.54,7.43,7.41,6.49,6.34,7.27,7.60,7.04,6.24,6.69,7.12,6.10,6.20,6.71,6.74,6.11,6.58,6.85,6.87,6.80,7.52,7.87,7.74,9.05,8.37,8.86,7.90,8.99,8.85,7.46,7.88,9.09,8.11,7.47,8.42,8.78,7.80,7.89,8.75,8.15,7.67,8.41,9.02,8.45,8.15,9.06,9.38,9.90,9.40,10.39,10.09,9.00,9.53,10.46,9.49,9.16,10.29,10.29,9.03,9.67,10.78,10.00,9.13,10.63,11.08,9.89,10.33,10.56,9.90,8.90,8.89,10.15,9.31,9.40,10.98,10.52,10.15,10.96,11.52,10.39,11.26,11.00,10.19,10.30,10.22,9.46,8.89,9.84,9.02,8.43,8.36,8.46,8.61,7.96,8.74,9.09,8.12,8.83,9.35,9.74,8.08,8.52,7.98,7.34,7.77,8.44,7.98,7.43,7.58,8.54,8.60,9.32,9.01,7.80,8.23,9.08,8.38,7.85,8.58,8.98,8.41,7.71,7.69,8.01,7.44,7.00,7.18,7.42,6.82,6.45,7.04,7.02,6.36,6.54,7.22,7.19,6.53,7.23,6.71,5.74,5.23,5.69,4.74,4.81,5.56,5.42,4.67,5.27,5.79,5.30,5.37,6.07,6.53,6.13,6.38,7.01,7.07,6.97,7.54,7.99,8.15,8.25,9.59,9.22,8.47,8.85,8.56,8.00,7.51,7.89,7.21,6.58,6.75,6.45,5.92,5.50,5.60,4.81,4.57,5.16,4.97,4.24,4.45,5.21,4.68,4.23,5.21,5.55,4.69,4.95,5.85,5.92,5.21,6.03,6.65,6.39,6.06,6.53,6.46,6.37,5.93,5.54,5.56,5.15,4.39,4.27,4.18,3.60,2.89,3.28,3.29,2.25,2.24,2.97,2.85,3.26,3.64,4.65,4.52,5.57,4.66,3.68,4.99,5.54,4.44,4.20,5.75,5.59,4.69,5.27,6.00,5.55,5.55,6.54,6.49,6.05,6.16,7.06,6.87,7.48,6.88,7.07,6.87,6.14,5.51,5.88,6.18,5.19,4.96,5.72,5.61,4.50,5.13,5.57,4.98,4.09,5.39,5.31,4.17,4.63,5.72,5.30,4.22,5.53,6.16,5.62,4.92,4.18,3.17,3.71,2.51,3.14,4.09,3.48,3.13,4.34,4.67,4.24,4.51,5.06,4.53,3.77,3.79,3.70,3.07,2.95,2.69,2.52,2.03,1.67,1.16,0.76,1.08,1.74,2.18,2.15,2.82,3.12,3.86,4.67,5.16,5.55,6.40,6.65,6.09,6.67,7.23,7.19,7.97,8.85,8.54,7.58,8.88,8.94,8.12,8.27,7.75,7.27,7.51,7.17,6.54,6.25,6.52,6.19,5.56,5.34,5.63,4.46,4.03,4.55,4.32,3.19,3.47,4.06,3.74,2.87,3.25,3.97,4.51,4.84,5.54,5.07,4.88,6.16,6.44,5.93,6.27,7.05,6.98,6.85,7.45,7.96,7.72,7.82,8.45,8.84,8.57,8.75,9.52,9.94,10.70,10.30,9.24,9.05,9.70,9.22,8.47,8.70,9.14,8.24,7.58,7.89,8.14,7.47,7.12,7.51,7.48,6.70,6.49,6.86,6.59,5.70,6.55,31.42,31.39,31.31,31.25,31.21,31.13,31.02,30.99,30.92,30.78,30.73,30.74,30.47,30.50,30.49,30.42,30.26,29.91,30.15,29.84,29.68,29.79,29.99,30.13,30.15,30.35,30.11,30.16,30.08,29.88,29.72,29.94,29.84,29.58,29.51,29.64,29.48,29.30,29.52,29.40,29.18,29.03,29.33,29.17,29.07,29.23,29.46,29.17,29.00,29.52,29.67,29.37,29.24,29.51,29.84,29.47,29.92,29.92,30.00,29.44,29.96,30.10,29.69,29.60,30.00,29.87,29.43,29.88,30.02,29.68,29.66,29.90,29.95,29.78,29.92,30.11,29.94,29.89,30.19,30.23,30.09,30.35,30.21,30.42,30.29,30.04,30.27,30.08,30.06,29.59,29.70,30.00,29.77,29.64,29.85,30.08,29.86,29.92,30.05,30.24,30.19,30.49,30.41,30.25,30.30,30.33,30.25,30.16,30.28,30.26,30.01,30.29,30.20,29.95,30.11,30.21,30.17,30.22,30.06,30.06,30.03,29.93,29.58,29.71,29.84,29.58,29.33,29.66,29.71,29.11,29.19,28.63,29.06,29.25,29.58,29.14,29.62,28.75,28.47,29.12,28.58,29.04,28.30,28.98,29.33,28.10,28.26,29.09,28.90,28.35,28.70,29.37,29.40,28.41,28.98,29.15,28.35,28.26,29.07,28.97,28.12,28.63,29.12,28.83,28.26,28.96,29.19,28.64,28.02,28.93,28.39,27.94,27.96,28.85,28.53,27.56,28.42,28.61,27.92,27.72,28.32,28.24,27.35,27.65,28.12,27.50,27.23,27.82,27.57,27.06,27.52,27.73,28.07,27.54,28.53,28.33,28.02,28.03,27.49,27.06,27.21,27.16,26.85,26.84,27.17,26.88,26.58,26.67,27.12,26.48,26.56,27.47,26.91,26.70,27.23,27.38,27.27,26.84,27.77,27.76,27.45,27.53,28.22,28.13,27.76,28.31,28.60,28.38,28.15,28.85,28.72,28.35,28.06,27.94,28.01,27.81,26.97,27.63,27.71,27.45,26.73,27.70,27.75,27.36,27.04,27.87,27.37,27.58,27.82,28.05,28.01,28.40,28.04,27.87,28.28,28.63,28.16,27.90,28.65,28.76,27.99,28.18,28.85,28.44,28.11,28.74,28.84,28.47,28.37,29.11,29.22,29.16,29.10,29.35,29.21,28.74,29.00,29.15,28.78,28.28,28.89,28.95,28.33,28.30,28.87,28.72,28.23,28.42,28.96,28.78,28.52,28.37,28.29,27.96,27.87,27.45,27.03,27.83,27.72,26.97,27.88,28.23,27.96,27.54,28.25,28.75,28.20,27.54,27.90,28.01,27.44,27.30,27.68,27.37,26.46,27.25,26.52,26.36,27.35,26.31,26.85,27.18,26.48,26.78,27.11,27.64,27.15,27.43,27.59,28.00,28.13,28.00,28.29,27.89,28.16,28.61,28.62,28.51,28.74,28.86,28.56,28.73,29.08,28.87,28.92,28.86,28.56,28.52,28.17,28.18,28.08,28.19,27.90,27.69,27.63,27.79,27.32,27.29,27.53,27.05,26.64,26.59,26.35,26.86,27.30,26.95,27.56,27.56,27.55,27.61,28.08,27.64,27.92,28.23,28.50,27.79,28.51,28.88,28.78,28.66,29.07,29.15,28.74,29.01,29.59,29.32,29.45,29.15,28.90,28.63,29.08,28.83,28.60,28.57,28.59,28.63,27.99,28.48,28.87,28.20,28.11,28.56,28.07,27.74,27.89,28.38,27.49,27.68,28.54,27.98,27.82,27.66,28.42,27.53,27.58,27.59,28.10,27.04,27.26,27.82,27.83,28.00,27.37,27.97,28.27,27.66,27.90,28.46,28.22,28.01,28.54,28.86,28.61,28.36,29.04,29.25,29.17,28.78,29.53,29.67,28.90,29.39,29.40,29.26,28.90,28.83,28.81,28.13,28.06,28.17,27.86,27.44,27.64,27.48,26.82,26.91,27.04,26.75,25.97,27.00,27.16,26.40,26.05,26.38,27.13,26.84,26.66,26.92,27.51,26.93,26.57,26.89,27.38,26.90,26.63,27.29,27.35,27.29,27.32,27.86,27.63,27.63,28.32,28.49,28.12,28.51,28.69,28.65,29.06,29.42,29.37,29.61,29.35,29.57,29.28,28.95,29.13,29.20,28.70,28.63,28.97,29.03,28.38,27.81,28.00,28.36,27.92,27.49,28.28,28.72,28.30,28.34,28.97,29.09,29.49,28.95,29.58,29.84,29.99,29.66,30.32,30.18,30.15,30.46,30.20,30.25,30.32,30.26,29.96,29.99,30.15,29.74,30.08,30.09,29.96,29.44,29.55,29.74,29.37,29.01,28.70,28.52,29.05,28.90,28.64,28.74,29.31,28.94,28.85,29.33,29.51,29.27,29.30,29.67,29.64,29.47,29.76,30.04,29.85,29.85,29.99,29.84,29.64,29.14,29.46,29.74,29.30,29.01,29.53,29.67,29.16,29.22,29.79,29.61,29.02,29.54,29.78,29.46,29.33,29.76,29.60,29.46,29.78,30.14,30.13,30.33,29.91,30.28,30.38,29.92,29.83,30.40,30.35,30.00,30.23,30.40,30.11,29.93,30.13,30.32,30.12,29.95,30.26,30.21,29.96,30.23,30.01],[31.19,31.07,30.70,30.55,30.14,29.97,29.33,28.67,28.46,27.44,26.12,25.25,24.13,23.36,23.33,22.83,20.66,20.51,19.81,18.67,18.93,18.00,18.24,18.01,17.91,17.16,16.95,16.96,16.24,15.45,15.51,16.46,15.45,14.55,15.63,16.05,15.36,14.52,15.73,15.83,15.11,14.14,14.80,14.84,14.02,13.70,14.23,13.90,13.09,13.37,13.87,13.35,12.18,13.07,13.79,12.12,13.39,14.15,14.57,14.16,15.30,15.04,14.50,15.29,15.68,14.82,14.93,16.27,16.09,15.05,15.86,16.99,16.13,16.08,16.70,17.23,16.72,16.94,17.79,18.08,17.31,18.29,17.68,17.97,16.75,16.55,16.54,15.48,15.12,14.74,14.40,15.29,15.20,14.24,14.47,15.66,15.05,14.45,15.37,16.20,15.43,17.06,16.27,15.45,15.27,15.03,14.34,14.18,14.52,13.91,13.74,14.87,14.71,14.01,15.14,15.30,14.77,15.31,14.83,14.09,14.24,14.45,13.52,12.93,13.54,13.58,12.54,11.89,12.27,11.58,11.40,10.08,10.70,11.90,12.44,12.40,13.27,12.59,13.17,13.63,14.18,14.13,14.43,14.64,14.23,13.71,14.35,14.93,14.23,14.57,15.43,15.58,15.46,14.95,15.12,14.73,13.87,14.37,14.02,13.41,13.24,13.60,13.54,12.71,12.15,12.63,12.53,11.35,11.16,11.15,10.79,11.44,11.40,12.64,12.67,11.26,12.24,13.07,12.15,12.06,13.11,13.64,12.76,12.60,13.75,13.89,13.31,13.33,14.75,14.34,14.19,14.32,15.58,15.24,16.39,14.61,14.26,14.18,14.09,14.30,13.66,13.32,12.98,12.80,12.48,12.16,11.64,11.98,11.33,11.27,11.13,10.91,10.32,9.90,10.08,9.96,9.30,8.97,9.83,9.40,8.80,9.26,9.54,8.59,8.78,9.56,9.64,8.30,8.32,9.52,10.08,9.50,8.27,8.90,9.51,8.38,8.39,9.15,9.21,8.42,8.72,9.56,9.44,8.63,9.52,10.33,10.01,11.38,10.98,11.45,10.33,11.70,11.49,10.20,10.50,11.82,10.95,10.17,11.12,11.61,10.44,10.33,11.43,11.07,10.03,10.68,11.57,10.92,10.39,11.60,11.95,12.53,11.98,12.90,12.61,11.73,12.36,13.28,12.20,11.77,12.92,13.10,11.58,12.22,13.68,12.69,11.69,13.00,13.91,12.82,13.37,13.40,12.87,11.44,11.26,12.75,11.52,11.88,13.62,13.05,12.41,13.11,14.29,12.78,14.06,13.78,12.65,12.79,12.65,11.71,10.99,12.07,11.38,10.43,10.45,10.65,10.83,9.89,10.84,11.32,10.11,11.07,11.99,12.72,10.44,10.98,10.39,9.43,10.18,11.05,10.49,9.61,10.15,11.00,10.98,11.97,11.70,10.32,10.89,11.62,11.07,10.43,11.01,11.53,11.18,10.14,10.08,10.66,9.82,9.24,9.62,9.99,8.81,8.32,9.61,9.13,8.30,8.74,9.58,9.37,8.50,9.28,8.57,7.65,6.86,7.64,6.33,6.53,7.75,7.14,6.04,7.09,7.68,7.14,7.03,8.08,8.54,8.02,8.68,9.35,9.49,9.13,10.20,10.70,10.57,10.62,12.23,11.75,10.93,11.37,11.09,10.64,10.01,10.47,9.50,8.89,8.82,8.56,8.06,7.35,7.40,6.27,5.89,6.97,6.39,5.21,5.72,6.78,5.70,5.40,6.54,7.04,6.07,6.16,7.32,7.21,6.55,7.19,8.19,7.58,7.24,7.81,7.69,7.43,6.74,7.08,6.99,6.06,5.68,5.49,4.99,4.46,3.65,4.18,3.88,2.86,3.12,3.36,2.78,3.65,4.86,5.75,5.07,6.01,5.42,4.91,5.99,6.09,5.52,5.29,6.46,6.44,5.99,6.41,7.31,6.79,6.83,7.81,7.70,7.34,7.67,8.88,8.48,9.37,8.77,9.13,8.71,7.70,7.17,7.89,7.76,6.50,6.40,7.39,7.09,5.96,6.62,7.17,5.90,5.41,6.82,6.54,5.07,6.25,6.96,6.44,5.22,6.47,7.45,6.51,5.81,4.61,3.58,4.14,3.08,3.87,4.91,4.18,4.46,5.58,5.64,5.41,6.35,6.61,6.32,5.33,5.49,5.25,4.67,4.24,4.00,3.85,3.31,2.34,1.92,1.23,0.76,1.35,1.80,1.98,2.62,2.90,4.14,4.75,5.69,6.25,7.50,7.86,7.00,7.92,8.78,8.87,9.54,10.02,9.93,9.05,10.16,10.45,9.52,9.40,9.31,8.91,8.87,8.79,8.24,7.60,7.75,7.45,6.41,6.25,6.61,6.03,5.03,5.39,5.24,3.88,4.24,4.71,4.54,2.67,3.32,4.55,5.28,5.78,6.92,5.89,5.65,7.37,7.66,7.06,7.27,8.60,8.55,8.18,8.77,9.55,9.36,9.40,9.92,10.19,9.95,10.18,10.91,11.24,12.23,11.79,10.54,10.36,11.03,10.44,9.66,9.94,10.40,9.73,8.89,8.82,9.61,8.74,7.92,8.06,8.34,7.52,6.81,7.67,7.30,6.33,7.40,31.47,31.45,31.39,31.34,31.29,31.24,31.17,31.11,31.08,31.00,30.99,30.99,30.83,30.85,30.85,30.79,30.67,30.32,30.57,30.29,30.22,30.24,30.41,30.55,30.50,30.69,30.44,30.64,30.67,30.46,30.38,30.54,30.44,30.25,30.21,30.26,30.07,29.88,29.94,29.92,29.65,29.64,29.93,29.84,29.70,29.85,30.06,29.83,29.62,30.01,30.13,29.90,29.73,30.02,30.20,29.97,30.26,30.30,30.41,29.99,30.43,30.46,30.13,30.15,30.41,30.36,30.07,30.32,30.49,30.27,30.26,30.39,30.52,30.41,30.46,30.68,30.49,30.46,30.68,30.74,30.58,30.81,30.78,30.90,30.75,30.54,30.85,30.64,30.63,30.17,30.32,30.59,30.39,30.09,30.35,30.63,30.33,30.31,30.57,30.63,30.58,30.76,30.73,30.68,30.66,30.69,30.58,30.47,30.72,30.72,30.42,30.73,30.65,30.39,30.62,30.64,30.69,30.69,30.62,30.60,30.55,30.60,30.21,30.25,30.28,30.12,29.93,30.19,30.17,29.66,29.80,29.35,29.72,29.77,30.05,29.74,30.10,29.27,28.94,29.45,28.97,29.38,28.70,29.30,29.73,28.67,28.70,29.49,29.39,28.81,29.06,29.79,29.82,28.83,29.40,29.64,28.96,28.83,29.62,29.52,28.73,29.28,29.70,29.34,28.81,29.53,29.77,29.38,28.77,29.60,29.09,28.63,28.71,29.50,29.32,28.28,28.99,29.34,28.57,28.44,29.06,28.72,28.07,28.34,28.62,27.90,27.77,28.48,27.87,27.47,27.95,28.30,28.40,28.12,28.86,28.62,28.55,28.47,27.81,27.48,27.77,27.62,27.11,27.35,27.70,27.41,26.94,27.25,27.59,27.04,27.12,27.98,27.40,27.15,27.77,28.07,27.88,27.43,28.54,28.60,28.26,28.60,29.24,28.94,28.66,29.35,29.28,29.18,29.00,29.64,29.56,29.17,28.82,28.83,29.10,28.77,27.86,28.66,28.89,28.46,27.72,28.61,28.60,28.35,28.09,28.66,28.23,28.51,28.71,28.96,28.99,29.43,28.98,28.90,29.24,29.47,29.14,29.07,29.51,29.53,29.08,29.20,29.68,29.38,29.20,29.65,29.74,29.27,29.29,29.89,29.71,29.76,29.77,30.04,30.02,29.61,29.70,29.79,29.67,29.19,29.55,29.63,29.32,29.03,29.47,29.53,28.91,29.05,29.60,29.47,29.10,28.97,29.05,28.87,28.91,27.95,27.68,28.61,28.08,27.41,28.58,28.97,28.45,28.34,28.79,29.23,28.78,28.30,28.70,28.80,28.28,28.07,28.40,28.02,27.30,28.14,27.16,27.41,28.56,27.15,27.90,28.09,27.17,27.67,28.22,28.48,28.38,28.51,28.65,28.99,29.00,29.05,29.18,28.90,29.12,29.41,29.50,29.46,29.67,29.76,29.50,29.60,29.88,29.62,29.65,29.61,29.23,29.20,29.17,29.01,28.79,29.22,29.09,28.87,28.82,28.97,28.76,28.43,28.69,28.13,27.79,27.73,27.21,28.23,28.11,27.82,28.13,28.51,28.61,28.49,28.95,28.80,28.74,28.94,29.28,29.23,29.32,29.71,29.59,29.57,29.90,29.95,29.67,29.77,30.41,30.11,30.18,29.94,29.87,29.71,29.96,29.75,29.64,29.45,29.55,29.46,28.84,29.36,29.61,29.05,28.68,29.36,28.90,28.49,28.55,28.93,28.29,28.25,29.05,28.56,28.31,28.17,28.85,28.24,28.14,28.11,28.56,27.66,27.65,28.13,28.27,28.39,27.89,28.37,28.75,28.29,28.43,28.94,28.75,28.66,29.14,29.33,29.22,29.20,29.61,29.75,29.68,29.50,29.90,30.02,29.51,30.00,29.91,29.77,29.41,29.39,29.40,28.74,28.82,28.93,28.49,27.98,28.23,28.09,27.35,27.57,27.64,27.22,26.67,27.88,27.75,26.92,26.62,26.90,27.67,27.40,27.30,27.77,28.29,27.61,27.39,27.64,27.99,27.42,27.27,27.96,27.91,27.99,27.94,28.58,28.46,28.27,28.85,29.30,28.87,29.20,29.41,29.32,29.52,29.86,30.00,30.13,29.83,30.03,29.74,29.48,29.66,29.75,29.43,29.28,29.71,29.49,28.97,28.69,28.69,28.92,28.85,28.30,29.10,29.38,29.08,28.93,29.52,29.71,29.86,29.95,29.76,30.18,30.40,30.21,30.71,30.52,30.48,30.89,30.58,30.65,30.62,30.69,30.29,30.25,30.51,30.19,30.51,30.44,30.39,29.87,30.08,30.10,29.89,29.44,29.09,29.01,29.51,29.32,29.11,29.27,29.76,29.35,29.24,29.82,29.84,29.55,29.79,30.18,29.99,29.80,30.13,30.40,30.23,30.19,30.25,30.21,30.04,29.56,29.86,30.13,29.59,29.29,29.91,30.06,29.42,29.56,30.16,29.92,29.36,29.96,30.29,29.91,29.72,30.21,30.20,29.98,30.17,30.46,30.50,30.63,30.29,30.59,30.66,30.46,30.36,30.73,30.68,30.43,30.54,30.74,30.39,30.22,30.41,30.62,30.46,30.29,30.59,30.52,30.39,30.47,30.32],[31.16,30.98,30.51,30.41,30.03,29.74,29.17,28.59,28.16,27.21,26.10,25.35,24.09,23.70,23.62,22.91,20.97,21.14,20.35,19.61,20.00,19.30,18.97,18.82,18.76,18.12,17.75,18.11,17.44,16.41,16.63,17.54,16.44,15.83,16.64,16.76,16.02,15.57,16.36,16.74,15.78,15.08,15.86,16.19,15.34,14.87,15.60,15.18,13.69,14.04,15.11,13.99,12.79,13.52,14.63,12.84,13.63,14.80,15.05,15.28,16.46,16.22,15.41,16.71,17.03,16.45,16.42,17.46,17.48,16.47,17.07,18.14,17.84,17.34,17.91,18.44,18.12,17.89,18.85,19.23,18.16,19.38,18.87,19.08,18.13,18.21,17.75,17.18,16.18,15.89,15.35,16.77,16.85,15.36,15.49,17.48,16.58,15.53,16.90,17.62,16.64,17.98,17.44,16.67,15.93,15.39,14.88,14.78,14.60,14.09,14.16,15.60,14.98,14.96,16.75,16.24,15.45,16.46,16.14,14.67,14.53,15.58,14.30,13.34,14.16,14.16,12.98,12.51,12.73,11.97,11.41,9.80,9.87,11.52,11.67,12.32,12.88,12.42,13.32,13.97,14.84,14.57,15.21,15.45,15.09,14.94,15.64,15.90,15.40,15.42,16.28,16.43,16.31,15.74,15.95,15.92,14.89,15.33,15.36,14.69,13.80,14.47,14.37,13.40,12.49,13.03,12.94,11.51,11.45,11.55,10.99,11.42,11.61,13.00,13.27,11.86,12.54,13.97,12.89,12.77,13.91,14.54,13.57,13.27,14.72,14.83,14.18,14.53,15.50,14.97,15.57,15.68,16.33,16.09,17.08,15.37,15.13,14.90,14.81,15.10,14.49,13.59,13.39,13.40,13.12,12.40,12.05,12.46,11.45,11.26,11.46,10.99,10.07,9.88,10.49,10.10,8.86,9.19,9.93,9.17,8.78,9.53,10.23,8.86,9.41,10.27,9.99,8.80,9.11,10.08,10.85,10.27,9.18,9.73,10.35,9.35,9.05,9.76,9.87,8.99,9.36,10.06,10.09,9.43,10.32,11.09,10.74,12.33,11.90,12.56,11.39,12.88,12.41,10.82,11.46,12.88,11.74,10.85,12.14,12.57,10.98,11.02,12.44,11.78,10.51,11.48,12.71,11.69,11.15,12.07,12.36,13.32,12.91,14.42,13.89,12.61,13.59,14.42,13.38,12.43,14.21,14.14,12.60,13.27,14.51,13.52,12.66,14.00,14.64,13.74,13.78,13.90,13.47,12.43,12.31,13.24,12.48,12.89,14.08,13.66,13.32,14.09,14.83,13.66,14.64,14.42,13.97,13.61,13.47,12.52,11.89,12.80,12.18,11.14,11.18,11.46,11.41,10.53,11.79,12.04,11.05,12.24,12.66,13.54,11.55,12.15,11.43,10.70,11.27,12.03,11.64,10.98,11.55,12.16,12.42,12.94,12.65,11.65,12.54,13.04,12.36,11.88,12.50,12.89,12.23,11.33,10.96,11.83,11.10,10.55,10.53,11.11,9.96,9.61,10.21,10.44,9.59,9.54,10.33,10.24,9.65,9.96,9.37,8.60,7.50,8.40,6.95,7.37,8.26,8.17,7.18,8.16,8.80,8.06,8.31,9.26,9.69,8.75,10.04,10.67,10.32,9.94,11.78,12.27,11.80,11.86,13.55,13.09,12.28,12.65,12.32,11.88,11.28,11.40,10.55,10.34,10.29,9.69,8.91,8.74,8.62,7.39,7.09,7.96,7.55,6.43,6.53,7.56,6.85,6.09,7.23,7.87,6.68,6.51,7.92,7.95,7.04,7.73,8.69,8.41,7.79,8.22,7.98,7.66,7.36,7.22,6.69,6.59,6.43,5.71,5.30,4.91,4.26,4.21,3.95,3.26,3.27,3.41,2.71,3.46,4.20,5.63,5.41,6.29,5.63,4.79,6.04,6.46,5.58,5.64,6.79,6.99,6.12,6.71,7.60,6.99,7.31,8.47,8.49,7.80,8.19,9.36,9.20,10.08,9.29,9.83,9.29,8.20,7.79,8.36,8.43,6.97,6.95,7.71,7.25,6.04,6.91,7.30,6.38,5.84,6.90,6.72,5.52,6.28,7.27,6.58,5.42,7.15,7.72,6.52,6.05,4.89,4.11,4.83,3.37,4.38,5.38,5.04,4.63,5.82,6.42,6.04,6.90,7.28,7.21,6.02,5.69,5.70,5.47,4.68,4.42,4.67,3.91,2.97,2.55,1.99,1.09,0.77,1.28,1.64,2.44,2.75,4.06,4.48,5.38,5.89,7.03,7.44,6.61,7.22,8.26,8.40,9.34,10.31,9.95,9.38,10.71,10.67,9.58,9.93,9.58,8.86,8.93,8.79,7.94,7.41,7.61,7.42,6.63,6.51,6.71,6.17,4.96,5.34,5.61,4.35,3.78,4.54,4.76,2.88,3.82,5.21,5.91,6.29,7.48,6.42,6.52,7.84,7.97,7.32,7.60,8.87,8.91,8.20,9.12,9.90,9.70,9.56,10.47,10.65,10.88,11.06,11.66,11.67,12.69,12.15,11.00,10.66,11.49,11.41,10.05,10.28,10.69,10.24,9.12,9.02,9.82,8.95,7.98,8.29,8.58,7.52,7.04,7.77,7.67,6.41,7.07,31.44,31.41,31.33,31.28,31.22,31.20,31.09,31.05,30.99,30.89,30.89,30.87,30.65,30.69,30.69,30.60,30.49,30.21,30.41,30.12,30.06,30.10,30.26,30.40,30.41,30.57,30.38,30.47,30.41,30.24,30.11,30.29,30.21,29.99,29.97,30.05,29.95,29.78,29.86,29.85,29.58,29.60,29.74,29.63,29.59,29.67,29.86,29.68,29.45,29.83,30.03,29.81,29.65,29.91,30.17,29.89,30.23,30.24,30.33,29.86,30.34,30.45,30.10,30.07,30.37,30.25,29.93,30.22,30.37,30.07,30.06,30.25,30.36,30.21,30.31,30.47,30.33,30.27,30.49,30.52,30.47,30.62,30.55,30.72,30.60,30.37,30.68,30.45,30.36,30.00,30.13,30.38,30.22,29.96,30.23,30.48,30.21,30.22,30.52,30.57,30.52,30.75,30.72,30.59,30.65,30.65,30.57,30.45,30.65,30.69,30.31,30.66,30.62,30.39,30.56,30.61,30.61,30.62,30.52,30.44,30.42,30.35,30.00,30.09,30.28,29.93,29.76,30.09,30.10,29.56,29.76,29.32,29.70,29.79,30.05,29.64,30.04,29.24,29.04,29.55,29.09,29.47,28.76,29.38,29.78,28.76,28.75,29.50,29.43,28.83,29.08,29.73,29.78,28.90,29.39,29.54,28.88,28.77,29.52,29.46,28.69,29.20,29.57,29.35,28.85,29.41,29.62,29.18,28.69,29.51,29.01,28.58,28.64,29.36,29.18,28.41,28.99,29.15,28.55,28.42,28.88,28.86,28.06,28.33,28.62,28.20,27.96,28.57,28.20,27.87,28.25,28.40,28.61,28.21,28.95,28.85,28.57,28.61,28.15,27.79,27.86,27.75,27.49,27.59,27.84,27.64,27.51,27.58,27.75,27.34,27.41,28.12,27.65,27.49,27.90,28.20,28.00,27.58,28.40,28.53,28.27,28.28,28.93,28.81,28.49,28.89,29.21,29.16,28.92,29.48,29.23,29.06,28.79,28.51,28.63,28.54,27.89,28.39,28.41,28.20,27.82,28.43,28.45,28.18,27.92,28.51,28.17,28.32,28.61,28.80,28.77,29.14,28.74,28.63,28.92,29.22,28.82,28.62,29.09,29.17,28.65,28.76,29.25,28.98,28.78,29.23,29.33,29.00,29.01,29.64,29.59,29.58,29.52,29.76,29.66,29.30,29.46,29.56,29.36,28.93,29.48,29.45,28.93,28.98,29.37,29.32,28.84,28.92,29.55,29.47,29.06,28.99,29.08,28.72,28.67,28.16,27.80,28.50,28.23,27.67,28.49,28.87,28.54,28.23,28.84,29.22,28.80,28.29,28.56,28.73,28.26,28.04,28.40,28.18,27.54,28.16,27.39,27.45,28.15,27.47,27.79,27.90,27.32,27.89,27.90,28.58,28.31,28.38,28.60,28.86,28.92,28.77,28.99,28.84,28.95,29.39,29.41,29.19,29.39,29.62,29.24,29.30,29.68,29.60,29.58,29.47,29.17,29.17,28.92,28.94,28.77,28.97,28.80,28.58,28.70,28.71,28.33,28.13,28.40,27.94,27.69,27.63,27.32,27.98,28.18,27.76,28.33,28.40,28.22,28.38,28.77,28.53,28.63,29.00,29.14,28.80,29.03,29.43,29.39,29.23,29.67,29.82,29.43,29.54,30.22,30.04,30.09,29.84,29.64,29.39,29.79,29.51,29.24,29.35,29.49,29.28,28.68,29.31,29.69,29.01,28.96,29.41,29.10,28.53,28.80,29.11,28.51,28.56,29.22,28.78,28.43,28.42,28.96,28.38,28.21,28.33,28.70,27.81,27.83,28.30,28.40,28.51,28.13,28.45,28.84,28.28,28.46,28.90,28.77,28.64,29.16,29.31,29.24,29.03,29.61,29.66,29.52,29.37,29.93,30.04,29.44,29.86,29.88,29.74,29.44,29.45,29.35,28.90,28.80,28.88,28.66,28.37,28.34,28.18,27.80,27.83,27.77,27.52,27.09,27.95,27.89,27.24,27.08,27.17,27.90,27.78,27.60,27.87,28.35,27.93,27.69,27.78,28.18,27.75,27.65,28.09,28.13,28.14,28.21,28.43,28.51,28.42,28.83,29.18,28.80,29.12,29.35,29.31,29.62,29.92,29.98,30.12,29.83,30.10,29.79,29.40,29.61,29.69,29.26,29.23,29.61,29.67,29.22,28.65,28.80,29.03,28.65,28.29,28.99,29.32,28.88,29.02,29.59,29.59,30.04,29.98,30.06,29.98,30.44,30.21,30.73,30.49,30.47,30.85,30.51,30.61,30.61,30.61,30.24,30.13,30.45,30.02,30.42,30.43,30.30,29.80,29.96,30.16,29.88,29.54,29.17,29.10,29.54,29.40,29.08,29.35,29.70,29.26,29.25,29.86,29.87,29.53,29.75,30.10,29.92,29.69,30.08,30.30,30.16,30.16,30.41,30.12,30.05,29.57,29.83,30.07,29.59,29.35,29.84,29.92,29.42,29.59,30.06,29.82,29.46,29.87,30.10,29.81,29.78,30.07,29.97,29.87,30.19,30.45,30.50,30.64,30.26,30.57,30.66,30.19,30.23,30.71,30.59,30.31,30.53,30.69,30.31,30.14,30.37,30.55,30.35,30.21,30.63,30.49,30.33,30.43,30.55],[31.18,30.99,30.51,30.33,29.93,29.71,29.14,28.44,27.99,27.06,25.76,24.91,23.68,23.28,23.11,22.83,20.89,21.07,20.47,19.47,19.70,18.91,18.62,18.43,18.20,17.31,17.06,17.22,16.57,15.68,15.72,16.71,15.70,15.10,15.95,16.16,15.52,14.97,15.78,16.11,15.25,14.59,15.16,15.44,14.50,14.34,14.63,14.29,13.49,13.66,14.35,13.56,12.63,13.10,13.89,12.47,13.11,14.17,14.33,14.62,15.56,15.26,14.60,15.83,16.10,15.37,15.53,16.65,16.55,15.49,16.25,17.33,16.51,16.36,17.29,17.58,16.82,17.19,18.07,18.46,17.34,18.32,18.10,17.96,16.89,16.93,16.54,16.07,15.19,15.04,14.73,15.66,15.59,14.70,14.77,16.13,15.64,14.91,16.17,16.71,15.99,16.63,16.83,16.04,15.27,14.90,14.49,14.26,14.00,13.68,13.58,14.95,14.19,14.44,15.85,15.43,14.83,15.74,15.28,14.00,14.11,14.61,13.52,13.09,13.70,13.46,12.54,12.21,12.43,11.69,11.68,10.16,10.36,11.44,11.86,11.88,12.23,11.84,12.82,13.12,13.96,13.77,14.34,14.65,14.44,14.17,14.61,15.22,14.71,14.86,15.78,15.71,15.73,15.41,15.35,15.13,14.42,14.66,14.40,13.86,13.31,14.00,13.64,12.80,12.28,12.73,12.35,11.11,11.22,11.22,11.06,11.56,11.96,12.74,13.07,11.88,12.43,13.52,12.57,12.37,13.37,13.90,13.07,12.70,14.16,14.09,13.48,13.82,14.93,14.28,14.38,14.67,15.74,15.21,16.25,14.56,14.32,14.19,14.06,13.89,13.85,13.00,12.86,12.95,12.55,11.84,11.66,12.01,10.91,10.74,11.33,10.77,9.80,9.84,10.43,9.93,9.11,9.25,10.11,9.18,9.00,9.57,9.82,8.87,9.34,9.94,9.88,8.70,8.75,9.96,10.51,10.28,9.05,9.55,10.30,9.37,9.09,9.70,9.91,9.09,9.48,9.96,10.04,9.33,10.17,10.91,10.59,12.18,11.64,12.50,11.37,12.70,12.36,10.84,11.36,12.53,11.60,10.83,11.93,12.37,10.98,10.94,11.86,11.56,10.53,11.29,12.25,11.46,10.64,11.73,11.94,13.09,12.48,13.57,13.38,11.90,12.99,13.98,12.97,12.14,13.60,13.67,12.25,12.99,14.02,13.33,12.54,13.68,14.56,13.53,13.66,13.79,13.37,12.21,12.07,13.04,12.38,12.61,13.89,13.39,12.86,13.55,14.50,13.28,14.21,13.88,13.41,13.27,13.13,12.30,11.60,12.34,11.92,10.99,10.90,11.16,11.21,10.30,11.62,11.84,10.85,11.99,12.49,13.03,11.41,11.97,11.00,10.41,10.65,11.66,11.14,10.71,10.99,11.39,12.02,12.46,12.64,11.30,11.80,12.54,11.91,11.51,11.95,12.53,11.89,11.03,10.92,11.48,11.02,10.41,10.40,10.89,9.96,9.60,10.20,10.18,9.40,9.45,10.19,10.14,9.29,9.58,8.98,8.38,7.47,8.32,6.94,7.23,8.27,8.07,7.00,7.94,8.75,7.96,8.04,9.13,9.48,8.35,9.31,10.09,9.80,9.19,10.84,11.23,11.12,11.12,12.47,12.11,11.57,11.89,11.41,10.92,10.62,10.72,9.83,9.75,9.75,8.94,8.28,8.18,7.82,7.01,6.81,7.60,7.05,5.91,6.23,7.01,6.43,5.67,6.68,7.08,6.12,5.90,7.28,7.04,6.32,7.04,7.96,7.49,6.83,7.71,7.42,6.91,6.51,6.42,6.19,5.76,5.41,5.17,4.84,4.46,4.08,4.35,3.63,3.16,2.98,3.40,2.63,3.36,4.36,5.12,4.92,6.27,5.60,4.67,5.86,6.35,5.69,5.38,6.46,6.59,5.75,6.38,7.30,6.47,7.00,8.04,8.10,7.56,7.75,8.93,8.75,9.52,8.73,9.23,8.84,7.70,7.39,7.94,7.92,6.60,6.60,7.60,7.11,6.01,6.80,7.34,6.40,6.02,7.02,6.82,5.59,6.41,7.28,6.56,5.97,6.78,7.33,6.51,5.82,4.74,4.21,4.25,3.60,4.41,5.30,4.80,4.77,5.90,6.41,6.12,6.89,7.42,6.98,5.82,5.92,5.49,5.19,4.69,4.34,4.45,3.74,2.91,2.57,2.01,1.54,1.03,0.77,1.23,1.70,2.36,3.20,3.74,4.76,4.91,6.11,6.33,5.53,6.25,7.23,7.37,8.32,9.16,8.80,8.49,9.52,9.95,8.75,9.27,9.03,8.21,8.14,8.01,7.42,6.86,6.99,6.63,6.03,5.93,5.93,5.20,4.50,4.41,4.71,3.71,3.28,3.77,3.98,2.78,3.55,4.46,5.38,5.84,6.77,5.78,5.84,7.06,7.30,6.58,6.95,8.00,7.96,7.42,8.36,9.12,8.70,8.77,9.65,9.74,9.68,9.91,10.83,10.50,11.49,10.77,9.95,9.56,9.98,9.84,8.88,9.03,9.30,9.03,7.97,7.72,8.67,7.90,6.76,7.30,7.66,6.68,6.43,7.13,6.85,5.89,6.67,31.45,31.42,31.35,31.30,31.22,31.18,31.08,31.04,30.99,30.88,30.89,30.89,30.63,30.71,30.70,30.60,30.47,30.23,30.33,30.16,30.00,29.97,30.23,30.37,30.37,30.56,30.35,30.43,30.43,30.26,30.10,30.30,30.16,29.96,29.98,30.00,29.86,29.77,29.86,29.87,29.62,29.55,29.76,29.64,29.61,29.63,29.80,29.68,29.39,29.74,29.93,29.79,29.62,29.86,30.11,29.89,30.10,30.18,30.27,29.89,30.32,30.36,30.04,30.07,30.29,30.16,29.92,30.18,30.34,30.04,30.05,30.26,30.31,30.21,30.27,30.44,30.31,30.24,30.44,30.49,30.42,30.58,30.54,30.69,30.61,30.36,30.62,30.42,30.35,29.98,30.18,30.37,30.18,29.91,30.20,30.46,30.14,30.18,30.50,30.49,30.50,30.70,30.69,30.57,30.62,30.53,30.48,30.37,30.66,30.63,30.30,30.60,30.55,30.40,30.50,30.49,30.58,30.57,30.55,30.41,30.37,30.41,30.00,30.05,30.28,29.89,29.75,30.03,29.99,29.52,29.74,29.26,29.64,29.77,29.94,29.61,29.98,29.28,29.14,29.62,29.12,29.48,28.91,29.45,29.82,28.91,28.84,29.59,29.51,28.94,29.13,29.84,29.86,28.93,29.39,29.65,29.04,28.81,29.58,29.48,28.75,29.22,29.54,29.34,28.82,29.31,29.53,29.18,28.62,29.46,28.86,28.55,28.58,29.27,29.13,28.29,28.90,29.05,28.53,28.39,28.81,28.75,28.03,28.25,28.56,28.23,27.95,28.59,28.21,27.93,28.40,28.47,28.68,28.42,28.96,28.86,28.65,28.70,28.19,27.95,27.90,27.86,27.44,27.56,27.87,27.68,27.48,27.51,27.79,27.28,27.34,28.00,27.59,27.37,27.76,28.14,27.99,27.52,28.33,28.44,28.22,28.19,28.82,28.79,28.48,28.91,29.26,29.15,28.88,29.39,29.23,29.10,28.80,28.47,28.65,28.53,27.86,28.31,28.44,28.15,27.64,28.39,28.46,28.09,27.80,28.39,28.11,28.20,28.52,28.75,28.69,28.98,28.74,28.64,28.85,29.06,28.74,28.64,29.00,29.06,28.61,28.75,29.18,29.00,28.76,29.16,29.26,28.94,28.97,29.62,29.55,29.58,29.43,29.73,29.57,29.20,29.39,29.41,29.20,28.85,29.40,29.27,28.90,28.94,29.34,29.28,28.79,28.99,29.48,29.34,29.02,28.89,28.98,28.72,28.55,27.92,27.76,28.43,28.13,27.65,28.53,28.90,28.47,28.24,28.90,29.26,28.84,28.45,28.56,28.73,28.22,28.01,28.32,28.08,27.47,28.05,27.38,27.31,28.00,27.24,27.63,27.74,27.20,27.63,27.79,28.29,28.01,28.12,28.33,28.62,28.73,28.66,28.76,28.61,28.84,29.28,29.28,29.05,29.30,29.49,29.11,29.21,29.64,29.44,29.41,29.45,29.21,29.05,28.83,28.89,28.81,28.86,28.82,28.61,28.67,28.67,28.19,28.10,28.35,27.97,27.57,27.51,27.46,27.84,28.04,27.67,28.28,28.31,28.20,28.40,28.69,28.41,28.59,28.95,29.08,28.84,28.97,29.38,29.25,29.16,29.57,29.69,29.28,29.46,30.01,29.84,29.90,29.70,29.53,29.29,29.61,29.43,29.10,29.05,29.19,29.02,28.49,28.99,29.46,28.86,28.62,29.22,28.94,28.31,28.57,28.98,28.39,28.51,29.10,28.63,28.37,28.37,28.80,28.21,28.27,28.23,28.51,27.83,27.85,28.33,28.35,28.45,28.17,28.53,28.80,28.29,28.61,28.92,28.68,28.57,29.13,29.28,29.14,29.09,29.58,29.63,29.53,29.34,29.96,30.06,29.34,29.92,29.84,29.68,29.36,29.37,29.30,28.77,28.78,28.85,28.71,28.27,28.31,28.14,27.86,27.86,27.79,27.54,27.14,28.00,28.06,27.21,27.15,27.29,28.03,27.98,27.74,28.00,28.38,27.93,27.68,27.82,28.16,27.67,27.66,28.07,28.07,28.02,28.18,28.40,28.36,28.40,28.78,29.12,28.77,29.09,29.40,29.30,29.57,29.86,29.94,30.16,29.76,30.06,29.69,29.38,29.52,29.66,29.22,29.20,29.44,29.59,29.17,28.54,28.70,28.91,28.56,28.24,28.91,29.29,28.91,28.93,29.46,29.54,29.92,29.96,30.08,30.33,30.17,30.13,30.75,30.57,30.52,30.88,30.48,30.57,30.55,30.55,30.19,30.11,30.39,30.03,30.41,30.41,30.28,29.79,29.99,30.11,29.93,29.58,29.21,29.16,29.59,29.46,29.14,29.35,29.71,29.38,29.36,29.78,29.83,29.50,29.69,30.05,29.84,29.75,29.94,30.40,30.17,30.17,30.25,30.13,29.97,29.43,29.76,29.98,29.52,29.43,29.84,29.90,29.45,29.65,30.06,29.85,29.43,29.91,30.12,29.80,29.71,30.09,29.97,29.90,30.15,30.47,30.46,30.61,30.23,30.54,30.65,30.20,30.29,30.67,30.58,30.33,30.50,30.66,30.28,30.15,30.34,30.54,30.37,30.22,30.60,30.47,30.35,30.36,30.52],[31.13,30.91,30.45,30.39,29.98,29.74,29.15,28.34,28.10,27.12,25.79,24.78,23.50,22.92,22.54,21.96,19.85,19.59,18.82,17.75,18.01,17.14,16.92,16.66,16.38,15.76,15.65,15.52,14.88,13.75,13.81,14.97,14.07,13.34,14.17,14.68,13.73,13.14,13.95,14.23,13.24,12.85,13.35,13.39,12.38,12.34,12.70,12.38,11.76,11.61,12.46,11.68,10.82,11.15,12.09,10.73,11.50,12.32,12.76,12.66,13.55,13.37,12.70,13.56,13.99,13.28,13.36,14.66,14.43,13.33,14.30,15.56,14.69,14.37,15.25,15.74,15.09,15.50,16.23,16.51,15.95,16.73,16.21,16.21,15.14,15.24,14.98,14.18,13.51,12.98,12.66,13.85,13.70,12.68,12.61,14.18,13.48,12.75,13.89,14.48,13.81,15.14,14.54,14.05,13.54,13.06,12.63,12.77,12.40,12.14,11.99,13.09,12.73,12.42,13.62,13.64,13.13,13.80,13.38,12.38,12.27,12.94,11.76,11.28,11.68,11.71,10.59,10.38,10.52,9.78,9.57,8.58,8.96,9.43,10.01,10.37,10.83,10.13,10.97,11.11,12.13,11.77,11.84,12.22,12.15,11.65,12.39,13.09,12.40,12.59,13.61,13.65,13.80,13.06,13.29,13.23,12.20,12.71,12.37,11.86,11.71,12.05,11.81,11.07,10.61,10.92,10.86,9.59,9.83,9.51,9.21,10.48,10.56,11.13,11.45,10.58,10.86,11.73,11.02,10.86,11.40,12.05,11.16,11.11,12.06,12.23,11.20,11.42,12.77,12.39,12.07,12.49,13.60,12.92,13.93,12.41,12.04,11.54,11.90,11.84,11.33,10.82,10.99,11.04,10.64,9.89,10.13,10.54,9.62,9.09,9.94,9.65,8.48,8.58,9.31,8.66,7.95,8.36,8.82,7.88,7.79,8.53,8.38,7.60,8.02,8.67,8.46,7.42,7.53,8.52,9.26,8.77,7.90,8.58,8.98,8.27,8.09,8.74,8.73,8.18,8.76,8.98,8.99,8.61,9.36,9.92,9.74,11.06,10.53,11.25,10.14,11.43,11.08,9.55,10.06,11.35,10.31,9.68,10.49,10.95,9.86,9.65,10.76,10.16,9.52,9.85,10.72,9.87,9.34,10.12,10.26,11.23,10.60,11.71,11.67,10.53,11.17,12.16,11.31,10.75,11.95,12.04,10.79,11.31,12.61,12.13,11.08,12.09,12.98,12.25,11.98,12.40,11.94,10.83,10.84,11.72,10.87,11.15,12.31,11.43,11.45,11.97,12.69,11.59,12.25,12.03,11.22,11.34,11.57,10.70,10.09,11.06,10.58,10.06,9.72,10.21,10.01,9.57,10.63,11.01,10.18,11.13,11.64,11.94,10.43,10.95,10.28,9.43,9.76,10.83,10.19,9.61,9.62,10.47,10.60,11.13,11.00,9.68,9.81,10.80,10.51,9.64,10.13,10.87,10.45,9.30,9.46,10.23,9.78,9.11,9.38,9.94,8.87,8.40,9.34,9.33,8.58,8.50,9.37,9.42,8.79,9.19,8.60,8.05,7.16,7.56,6.63,6.95,7.55,7.34,6.52,7.60,7.92,7.21,7.38,8.23,8.19,7.55,8.03,8.81,8.40,8.22,9.02,9.51,9.52,9.59,10.75,10.44,9.81,10.55,9.96,9.43,9.05,9.51,8.84,8.48,9.09,8.24,7.72,7.94,7.59,6.83,6.65,7.40,6.91,6.08,6.25,6.92,6.31,5.76,6.54,6.86,5.90,5.78,6.83,6.78,6.01,6.59,7.41,6.90,6.21,6.66,6.45,6.07,5.72,5.80,5.45,5.10,5.15,4.68,4.07,3.94,3.90,3.91,3.10,2.94,2.93,2.93,2.26,2.44,3.30,3.76,3.59,4.61,4.28,3.83,4.43,5.30,4.64,4.34,5.50,5.50,5.39,5.72,6.18,6.06,6.36,7.13,7.20,7.00,7.13,8.28,8.26,8.89,8.35,8.90,8.40,7.54,7.17,7.71,7.39,6.58,6.58,6.99,6.48,5.81,6.24,6.29,5.57,5.27,5.85,5.77,4.68,5.30,5.87,5.25,4.37,5.65,5.94,4.89,4.29,3.42,3.14,3.29,3.13,3.89,4.29,4.13,4.38,4.88,5.20,5.37,6.17,6.23,6.25,5.32,5.10,5.13,4.98,4.66,4.31,4.35,3.92,3.15,2.83,2.25,1.87,1.79,1.20,0.77,1.03,1.48,2.23,2.48,3.31,3.63,4.58,4.74,4.30,4.67,5.41,5.73,6.39,6.91,6.96,6.39,7.22,7.60,7.07,7.48,7.42,6.81,6.58,6.46,6.09,5.47,5.51,5.44,4.90,4.62,4.83,
```
