## Supplementary material for "Disordered proteins interact with the chemical environment to tune their protective function during drying": File S2: fold_2024_06_07_10_56_full_data_0.json (part 14 of 16)

```
8,28.48,28.76,29.04,29.24,29.39,29.40,29.12,29.48,29.10,28.63,29.28,29.13,28.67,28.52,29.11,29.02,28.36,27.68,27.83,28.41,27.84,27.29,28.13,28.68,28.11,27.91,28.64,28.82,29.25,29.03,29.40,29.62,29.91,29.65,30.17,29.89,29.77,30.23,29.94,29.95,30.04,29.94,29.42,29.42,29.75,29.38,29.84,29.74,29.23,28.78,28.98,29.03,28.72,28.89,28.89,28.32,28.49,28.33,28.30,28.47,28.66,28.70,28.51,28.67,28.67,28.77,28.45,28.90,28.62,28.68,29.07,29.44,29.36,29.61,29.71,29.45,29.22,28.76,29.08,29.44,28.94,28.92,29.29,29.43,29.03,29.13,29.63,29.20,29.13,29.43,29.62,28.93,29.17,29.74,29.40,28.90,29.41,30.03,29.73,30.16,29.42,29.95,30.30,29.88,29.57,30.35,30.20,29.90,29.94,30.22,30.02,29.68,29.70,30.11,30.02,29.75,30.07,30.11,29.91,29.98,29.85,30.78,30.64,30.17,30.03,29.56,29.31,28.36,27.89,27.25,26.09,24.59,23.51,21.78,20.88,20.17,18.33,16.67,16.57,14.44,12.87,12.12,11.31,10.52,10.53,9.09,8.05,6.81,6.35,5.99,5.42,5.24,5.65,5.41,5.06,4.99,5.24,4.98,4.34,4.49,4.44,3.87,3.80,4.10,3.97,3.44,3.70,3.89,3.53,3.33,3.78,3.97,3.44,3.51,4.00,4.15,3.61,4.13,4.19,4.07,3.67,4.12,4.41,3.96,4.00,4.55,4.47,4.14,4.71,5.07,4.74,4.78,5.28,5.41,5.17,5.48,5.85,5.69,5.75,6.34,6.68,6.33,6.99,6.53,6.91,6.33,6.06,6.28,5.88,5.60,5.12,5.21,5.64,5.29,4.98,5.28,5.65,5.19,5.03,5.58,5.69,5.47,6.94,6.50,6.15,6.15,6.13,5.36,5.37,5.63,5.74,5.09,5.64,5.78,5.34,5.76,6.19,5.85,6.37,5.86,5.72,5.84,5.53,4.92,5.08,5.27,4.79,4.41,4.69,4.54,3.89,3.84,3.56,3.68,3.62,4.00,3.42,3.46,2.96,2.73,2.82,2.87,2.26,1.67,2.27,2.35,1.96,1.91,2.53,2.42,2.23,2.72,2.90,3.01,2.82,3.22,3.07,2.57,2.79,2.95,2.83,2.36,2.93,3.18,2.75,2.60,3.09,3.25,2.89,2.83,3.38,3.36,2.91,3.04,3.33,3.35,2.88,2.74,2.89,2.74,2.30,2.49,2.57,2.10,1.82,2.19,2.06,1.59,1.75,2.04,1.90,1.43,1.82,2.27,1.98,2.41,1.77,1.58,1.28,1.26,1.19,0.85,0.76,0.88,1.08,1.15,1.13,1.30,1.45,1.52,1.61,1.85,1.95,2.00,2.29,2.45,2.52,2.64,2.92,2.99,3.11,3.28,3.56,3.71,3.79,4.04,4.25,4.44,4.68,4.86,5.07,4.95,5.21,4.85,4.53,4.79,4.95,4.52,4.47,4.83,4.79,4.42,4.57,4.80,4.81,4.62,4.90,5.07,5.46,5.28,5.87,5.73,6.09,5.47,4.92,5.44,5.63,4.80,4.69,5.15,4.88,4.32,4.49,4.73,4.21,3.98,4.34,4.37,3.86,3.99,4.48,4.26,4.54,3.89,4.53,4.69,4.02,4.13,4.76,4.53,4.17,4.59,4.95,4.64,4.55,5.28,5.20,4.66,5.05,5.85,5.68,5.46,6.08,5.81,4.99,4.88,5.39,4.83,4.80,5.27,4.82,4.39,4.90,5.06,4.21,4.25,4.35,3.62,3.69,4.16,3.91,3.40,3.90,4.13,3.73,3.64,4.17,4.43,4.63,5.05,5.59,5.58,6.01,6.74,7.55,6.36,7.24,7.29,6.56,7.43,7.80,7.26,6.95,7.63,8.13,7.96,8.75,8.46,7.48,8.21,8.61,7.90,7.36,8.00,8.01,7.39,7.15,6.69,6.86,6.69,6.42,6.11,6.19,6.05,5.50,5.54,5.84,5.60,5.16,5.21,5.74,5.53,5.17,5.41,5.30,4.94,4.85,5.13,5.33,5.14,5.39,5.68,5.84,6.16,6.20,6.49,6.29,6.71,7.05,7.26,7.22,7.56,7.94,8.09,8.46,8.77,9.05,10.56,9.80,8.61,8.74,9.35,8.59,7.78,8.63,8.28,7.39,7.13,7.79,7.63,6.68,7.14,7.04,6.29,6.02,6.75,6.29,5.77,6.34,7.06,5.98,5.75,6.79,6.84,5.91,6.15,7.05,6.62,5.91,6.96,7.64,6.95,6.85,5.98,6.49,7.15,6.44,6.06,6.91,6.89,6.29,6.56,7.31,6.99,6.69,7.25,7.48,7.11,7.12,7.91,7.95,6.86,7.46,7.43,6.90,6.67,6.51,6.04,5.73,5.66,5.85,5.68,5.06,5.27,5.58,5.03,4.85,5.42,5.23,4.93,4.84,5.68,5.55,5.20,6.29,6.49,6.51,5.30,5.57,5.82,5.19,4.62,5.02,4.81,4.68,4.53,4.85,4.82,4.42,4.36,5.08,4.57,4.75,5.15,5.44,4.99,5.53,6.00,6.12,6.59,6.91,7.35,7.54,7.29,7.79,7.12,6.28,6.77,7.14,6.19,5.94,6.38,6.64,6.02,5.34,5.97,6.00,5.27,5.43,6.06,6.33,5.84,6.34,7.12,6.71,7.84,8.18,8.50,9.42,9.36,8.70,9.69,9.79,9.49,10.52,10.90,10.50,11.15,10.70,9.96,10.35,10.55,9.28,10.14,10.25,9.75,8.94,9.36,8.88,8.26,7.88,7.51,7.03,7.64,7.44,6.91,6.93,7.53,7.66,6.73,7.39,8.23,7.67,7.76,8.15,8.54,8.05,8.00,9.28,9.49,9.31,9.98,9.70,10.23,9.77,10.71,10.30,9.18,10.22,10.80,9.76,9.56,10.20,10.69,9.40,9.59,10.62,9.95,9.36,9.64,10.84,10.17,9.47,10.21,11.60,11.42,11.62,10.40,10.94,11.98,10.93,10.34,11.64,12.05,11.26,10.99,11.76,11.74,10.84,10.95,12.13,11.97,10.71,11.33,12.12,11.69,11.26,11.97],[31.31,31.29,31.17,30.99,30.92,30.88,30.75,30.54,30.61,30.21,30.20,30.20,29.93,29.83,29.76,29.69,29.64,29.16,29.63,29.23,29.41,29.50,29.62,29.66,29.80,30.01,29.99,30.31,30.41,29.88,29.86,30.25,29.99,29.53,29.79,29.78,29.50,29.17,29.60,29.61,29.20,28.69,29.27,29.02,28.86,28.86,28.99,28.96,28.84,28.83,29.35,28.75,28.74,29.16,29.60,29.14,29.76,29.57,29.64,29.11,29.58,29.74,29.23,29.27,29.85,29.62,29.30,29.87,29.98,29.66,29.91,30.15,30.22,30.13,30.31,30.45,30.25,30.31,30.61,30.48,30.37,30.48,30.49,30.59,30.47,30.30,30.42,30.24,30.07,29.60,29.64,30.14,29.95,29.36,29.97,30.14,29.96,29.85,30.16,30.25,30.05,30.27,30.12,30.18,30.32,30.31,30.12,29.98,30.06,30.11,29.90,30.24,30.30,30.13,30.17,30.44,30.36,30.42,30.16,30.05,30.23,30.08,29.56,29.67,29.81,29.50,28.92,29.51,29.70,28.71,29.07,28.21,28.44,28.83,29.16,28.74,29.06,28.53,28.49,28.74,28.68,28.58,28.22,28.60,28.74,28.35,28.21,28.71,28.53,28.43,28.79,29.38,29.45,28.77,29.03,29.02,28.56,28.28,28.80,28.56,28.51,28.67,28.64,28.52,28.21,28.54,28.70,28.67,27.87,28.47,27.87,27.93,27.53,28.25,28.05,27.05,28.39,28.51,27.52,27.59,28.18,28.15,27.33,28.02,28.08,28.01,27.39,28.32,28.08,27.54,27.56,27.60,28.31,27.81,28.29,27.76,28.16,28.16,27.20,27.19,27.51,27.88,27.07,27.33,27.53,27.29,26.45,26.82,26.90,26.21,26.06,27.45,26.75,26.01,26.36,27.17,26.48,26.00,27.23,27.57,26.78,26.91,28.00,27.52,27.06,27.71,28.15,28.02,27.87,28.35,28.26,27.85,27.61,27.19,27.54,27.22,26.33,26.71,27.00,26.60,26.23,26.52,27.13,26.92,26.35,27.19,27.23,27.15,27.29,27.62,27.44,27.78,27.67,27.03,27.63,27.74,27.38,27.27,27.97,28.06,26.93,27.50,28.17,27.63,27.32,27.95,28.28,27.65,27.96,28.60,28.63,28.87,28.32,29.17,28.81,28.26,28.25,28.94,28.39,27.65,28.48,28.55,27.91,27.86,28.73,28.33,27.66,28.51,29.01,28.53,28.54,28.35,27.95,27.65,27.63,27.72,27.08,27.85,28.19,27.58,27.82,28.48,28.83,27.94,28.78,28.90,28.25,28.03,28.15,27.66,27.22,27.19,27.29,26.80,26.55,26.89,26.58,26.15,27.26,26.80,26.49,26.61,26.23,26.58,26.37,26.71,26.34,26.66,26.41,26.99,27.44,27.71,27.73,26.90,27.81,28.25,28.08,28.13,28.40,28.62,28.17,28.17,28.77,28.70,28.40,28.44,28.00,28.03,27.87,27.70,27.77,27.80,27.70,27.32,27.06,27.46,26.35,26.89,27.41,26.48,26.24,26.41,26.05,26.38,26.72,26.27,26.90,27.05,27.05,27.38,27.55,27.15,27.64,27.75,27.94,27.82,28.21,28.74,28.48,28.45,28.81,28.99,28.43,28.75,29.52,29.38,29.45,29.34,28.86,28.49,28.75,28.37,28.32,28.18,27.81,28.28,27.31,27.59,28.43,27.88,27.19,28.05,27.76,27.19,27.32,27.71,27.26,27.44,27.91,27.24,27.52,27.14,27.62,27.36,26.92,26.99,27.53,26.46,26.77,27.38,27.30,27.53,26.86,27.28,27.92,27.57,27.59,28.24,27.86,27.73,27.99,27.98,27.92,28.02,28.38,28.54,28.63,28.36,28.85,29.19,28.31,28.87,28.37,28.38,27.97,28.24,28.24,27.54,27.38,27.60,27.68,26.84,26.95,27.07,26.56,26.42,26.99,26.08,25.84,26.46,26.43,26.47,25.91,26.03,26.60,26.45,26.39,26.74,27.39,26.77,26.09,26.66,26.71,26.17,26.27,26.78,26.61,26.67,26.94,27.36,27.32,26.99,27.61,28.16,27.81,27.90,28.28,28.49,28.80,29.10,29.38,29.32,28.84,29.35,28.75,28.38,29.05,28.82,28.40,28.40,28.95,28.85,28.24,27.33,27.51,28.05,27.68,27.25,28.02,28.42,28.13,27.85,28.59,28.62,29.18,29.08,29.33,29.64,29.88,29.51,30.26,29.93,29.62,30.40,30.07,30.06,30.13,29.98,29.29,29.67,29.82,29.55,29.96,29.99,29.53,28.95,29.22,29.35,28.98,28.96,28.74,28.55,28.46,28.32,28.34,28.34,28.75,28.48,28.51,28.55,28.82,28.76,28.64,28.73,29.00,28.69,28.99,29.38,29.47,29.62,29.79,29.61,29.33,28.96,29.08,29.60,29.04,29.02,29.43,29.47,29.02,29.11,29.72,29.47,29.11,29.60,29.71,28.95,29.30,29.94,29.68,29.20,29.52,30.13,29.95,30.22,29.71,30.16,30.37,30.00,29.86,30.40,30.33,30.00,30.14,30.36,30.09,29.90,29.89,30.17,30.10,30.01,30.09,30.17,30.10,30.13,29.99,30.78,30.68,30.05,29.82,29.39,29.03,28.12,27.57,27.04,25.91,24.55,23.69,21.71,21.04,20.29,18.46,16.50,16.60,14.51,13.12,12.06,11.13,10.60,10.52,9.11,8.00,6.73,6.39,6.12,5.46,5.29,5.65,5.30,5.03,5.08,5.24,4.80,4.27,4.35,4.57,3.90,3.79,4.30,4.05,3.53,3.67,4.09,3.70,3.46,3.98,4.15,3.62,3.65,4.22,4.31,3.74,4.25,4.29,4.17,3.86,4.28,4.65,4.06,4.19,4.88,4.78,4.27,4.82,5.31,4.91,4.85,5.43,5.65,5.24,5.48,5.95,5.91,5.68,6.27,6.61,6.24,7.06,6.57,7.03,6.46,6.21,6.34,5.97,5.66,5.10,5.28,5.82,5.42,5.13,5.49,5.87,5.40,5.24,5.88,5.86,5.68,6.97,6.55,6.28,6.28,6.16,5.44,5.44,5.89,5.96,5.30,5.85,6.03,5.61,5.95,6.40,6.04,6.51,6.01,5.76,6.07,5.81,5.06,5.23,5.56,5.01,4.55,4.84,4.64,3.98,3.94,3.54,3.64,3.59,3.98,3.32,3.46,3.03,2.77,2.98,2.97,2.44,1.86,2.44,2.61,2.09,2.15,2.75,2.69,2.37,2.87,3.12,3.25,3.04,3.36,3.28,2.68,2.87,3.14,3.07,2.46,2.96,3.21,2.83,2.64,3.13,3.33,2.91,2.83,3.42,3.31,2.87,2.93,3.31,3.16,2.73,2.71,2.86,2.54,2.15,2.52,2.47,1.87,1.84,2.26,2.01,1.51,1.87,2.25,1.99,1.52,2.06,2.53,2.13,2.64,2.01,1.88,1.56,1.46,1.36,1.24,0.85,0.76,0.89,1.15,1.14,1.10,1.30,1.48,1.55,1.58,1.87,1.91,2.08,2.22,2.50,2.55,2.67,2.82,3.02,3.18,3.33,3.52,3.75,3.93,4.20,4.42,4.70,4.86,5.04,4.88,5.18,4.73,4.24,4.70,4.82,4.31,4.19,4.66,4.63,4.10,4.36,4.78,4.57,4.30,4.72,5.01,5.42,5.12,5.66,5.59,5.91,5.31,4.78,5.31,5.48,4.64,4.57,5.08,4.78,4.06,4.39,4.67,3.99,3.72,4.32,4.32,3.74,3.89,4.50,4.33,4.62,3.89,4.62,4.65,3.87,4.03,4.63,4.44,4.03,4.39,4.77,4.44,4.38,5.01,5.02,4.49,4.75,5.60,5.46,5.24,6.05,5.64,4.83,4.78,5.37,4.63,4.62,5.18,4.51,4.19,4.69,5.05,4.23,4.21,4.22,3.56,3.63,4.08,3.73,3.35,3.74,3.97,3.55,3.57,3.97,4.29,4.40,4.92,5.42,5.53,5.97,6.77,7.52,6.30,6.93,7.28,6.41,7.29,7.61,7.05,6.80,7.52,7.91,7.65,8.44,8.11,7.25,8.05,8.39,7.55,7.21,7.83,7.70,7.24,7.07,6.52,6.75,6.48,6.28,6.00,6.05,5.98,5.41,5.48,5.76,5.48,4.99,5.18,5.68,5.45,4.95,5.28,5.20,4.77,4.51,4.99,5.18,5.01,5.12,5.61,5.71,6.05,6.10,6.39,6.22,6.60,6.94,7.15,7.15,7.39,7.78,7.93,8.29,8.56,8.80,10.19,9.45,8.45,8.39,9.10,8.38,7.53,8.45,8.09,7.22,7.11,7.75,7.55,6.57,7.09,6.99,6.20,5.91,6.78,6.31,5.71,6.24,7.00,6.01,5.74,6.80,6.82,6.03,6.12,7.11,6.73,6.09,6.85,7.61,7.03,6.87,6.11,6.67,7.21,6.45,6.28,7.03,7.01,6.42,6.83,7.33,7.05,6.96,7.51,7.45,7.22,7.14,7.92,7.93,7.01,7.41,7.54,6.93,6.40,6.70,6.23,5.67,5.57,5.93,5.74,5.21,5.32,6.01,5.18,5.00,5.72,5.40,5.03,5.00,5.70,5.69,5.28,6.26,6.39,6.39,5.20,5.50,5.69,4.95,4.69,5.03,4.80,4.79,4.71,4.84,4.76,4.38,4.40,4.93,4.54,4.83,5.05,5.43,4.98,5.30,6.00,5.93,6.46,6.92,7.25,7.48,7.27,7.77,7.17,6.40,6.83,7.14,6.11,5.96,6.34,6.55,6.03,5.27,5.81,6.00,5.38,5.41,6.01,6.22,6.02,6.32,7.10,6.79,7.87,8.11,8.55,9.46,9.39,8.71,9.79,9.88,9.55,10.57,10.94,10.49,11.07,10.58,10.09,10.34,10.66,9.59,10.25,10.62,9.73,8.88,9.08,8.98,8.33,7.66,7.42,6.97,8.13,7.46,7.16,7.06,7.55,7.64,7.00,7.68,8.31,7.84,7.98,8.25,8.69,8.22,8.43,9.33,9.46,9.23,9.91,9.80,10.19,9.72,10.66,10.11,9.36,10.14,10.65,9.82,9.72,10.01,10.67,9.70,9.58,10.54,10.11,9.61,9.49,10.77,10.55,9.33,10.18,11.77,11.78,11.78,10.84,10.99,12.12,11.29,10.74,11.66,12.06,11.39,11.43,11.97,11.83,11.26,11.20,12.24,11.94,10.95,11.53,12.23,11.72,11.36,12.13],[31.27,31.27,31.14,30.99,30.94,30.89,30.75,30.50,30.55,30.12,30.05,30.09,29.72,29.70,29.61,29.57,29.33,28.89,29.52,29.00,29.16,29.07,29.44,29.49,29.54,29.93,29.78,30.23,30.28,29.72,29.76,30.22,30.00,29.46,29.73,29.86,29.31,29.10,29.50,29.48,29.21,28.63,29.31,29.12,28.51,28.86,29.00,28.72,28.40,28.76,29.07,28.42,28.37,28.98,29.18,28.78,29.48,29.30,29.53,28.80,29.53,29.69,29.05,29.19,29.86,29.70,29.14,29.79,29.87,29.56,29.75,29.96,30.09,30.00,30.25,30.36,30.10,30.27,30.56,30.35,30.26,30.38,30.39,30.45,30.27,30.09,30.35,30.17,29.91,29.38,29.40,30.02,29.85,29.08,29.68,30.04,29.81,29.60,29.92,30.18,29.89,30.19,30.05,30.02,30.21,30.21,29.98,29.74,29.96,30.01,29.58,30.11,30.14,29.97,29.94,30.30,30.27,30.32,29.98,29.94,30.03,29.87,29.33,29.58,29.73,29.35,28.76,29.40,29.34,28.41,28.56,27.70,28.19,28.32,28.92,28.54,29.20,28.51,28.10,28.72,28.41,28.56,28.09,28.79,28.90,27.97,27.95,28.75,28.52,27.98,28.73,29.28,29.29,28.64,29.02,28.90,28.10,28.18,28.58,28.50,27.76,28.27,28.62,28.55,27.83,28.14,28.64,28.52,27.56,28.16,27.54,27.42,27.33,27.87,27.86,27.09,27.98,28.24,27.50,27.12,27.69,28.15,27.36,27.50,27.98,27.89,27.38,27.83,28.29,27.81,27.55,27.89,28.39,27.60,28.32,27.86,28.05,28.22,27.66,26.90,27.21,27.46,26.85,26.94,26.93,26.47,26.31,26.46,26.95,26.26,26.06,27.09,26.82,26.07,26.49,26.87,26.50,26.04,26.95,27.15,26.90,26.84,27.84,27.30,26.99,27.88,28.12,27.99,27.90,28.26,28.23,27.91,27.55,27.02,27.75,27.52,26.38,26.56,27.08,27.03,26.18,26.58,27.45,27.09,26.57,27.22,27.29,27.44,27.48,27.74,27.36,28.06,27.91,27.28,27.59,27.97,27.43,27.34,28.07,28.02,26.83,27.54,28.42,27.68,27.13,28.17,28.16,27.50,27.75,28.53,28.09,28.47,28.21,29.05,28.76,28.17,27.99,28.74,28.33,27.44,28.49,28.57,27.81,27.81,28.99,28.53,27.74,28.49,29.14,28.69,28.44,28.38,28.18,27.85,27.74,27.78,27.37,27.96,28.34,27.88,28.02,28.41,29.02,28.20,28.93,28.89,28.14,28.16,28.31,27.39,27.50,27.66,27.38,26.70,26.47,27.13,26.67,26.32,27.27,27.02,26.86,26.89,26.55,26.80,26.58,27.07,26.71,26.69,26.59,27.10,27.45,27.69,27.55,27.09,27.64,28.25,27.90,28.03,28.28,28.65,28.06,28.20,28.68,28.61,28.24,28.47,27.74,27.93,27.74,27.72,27.51,27.92,27.72,27.41,27.25,27.59,26.76,26.96,27.57,26.77,26.59,26.46,26.11,26.34,26.79,26.41,27.18,27.46,27.23,27.63,27.95,27.33,27.79,28.13,28.32,27.88,28.46,28.83,28.46,28.31,28.79,29.06,28.28,28.59,29.42,29.29,29.28,29.17,28.75,28.40,28.78,28.22,28.21,28.21,27.97,28.38,27.14,27.77,28.61,27.79,27.49,28.12,27.97,27.24,27.61,28.03,27.35,27.37,28.21,27.45,27.40,27.28,27.73,27.38,26.51,27.04,27.19,25.83,26.33,26.75,26.89,26.56,26.07,27.00,27.46,26.82,27.23,27.93,27.28,27.39,27.68,27.58,27.70,27.74,28.23,28.18,28.34,28.04,28.59,29.03,28.05,28.64,28.33,28.55,27.98,28.10,28.12,27.46,27.17,27.36,27.62,26.62,26.83,26.97,26.54,26.46,26.88,25.66,25.74,26.68,26.32,26.09,25.88,25.83,26.49,26.55,26.33,26.63,27.27,26.59,26.17,26.77,26.90,26.11,26.42,26.74,26.86,26.51,26.49,27.28,27.27,26.72,27.49,27.97,27.58,27.92,28.14,28.24,28.60,29.12,29.11,29.40,28.65,29.22,28.80,28.18,28.97,29.03,28.29,28.08,28.81,28.82,28.15,27.31,27.52,28.36,27.76,27.22,28.12,28.60,27.83,27.81,28.82,28.41,29.19,28.79,28.98,29.54,29.74,29.11,30.10,29.59,29.38,30.29,29.75,29.70,29.80,29.85,29.04,28.91,29.54,28.93,29.76,29.61,29.54,28.77,28.93,29.25,28.85,28.75,28.48,28.22,28.69,28.30,28.19,28.39,28.84,28.39,28.40,28.61,28.55,28.23,28.52,28.62,28.40,28.33,28.73,29.11,29.27,29.08,29.48,29.12,28.88,28.42,28.68,29.04,28.38,28.57,28.95,28.98,28.79,28.66,29.22,28.97,28.86,29.20,29.11,28.84,29.06,29.37,28.71,28.93,29.32,29.79,29.62,29.83,29.45,29.94,30.00,29.38,29.18,30.12,29.88,29.50,29.65,30.01,29.63,29.18,29.34,29.83,29.77,29.35,29.84,29.81,29.69,29.70,29.73,30.54,30.51,29.83,29.67,29.22,28.85,27.96,27.47,26.77,25.64,24.23,23.16,21.29,20.83,20.32,18.82,17.06,16.93,15.30,13.41,12.21,11.46,10.76,10.51,9.01,7.61,6.23,5.57,5.20,4.70,4.59,4.98,4.74,4.44,4.45,4.58,4.24,3.92,3.88,3.99,3.50,3.41,3.64,3.63,3.14,3.30,3.42,3.12,2.81,3.30,3.37,2.99,2.95,3.47,3.55,3.07,3.60,3.54,3.62,3.32,3.63,3.85,3.46,3.67,4.00,3.92,3.60,4.14,4.37,4.13,4.24,4.67,4.81,4.54,4.76,5.11,5.00,4.95,5.49,5.77,5.47,6.13,5.66,5.98,5.47,5.25,5.44,5.02,4.72,4.38,4.38,4.85,4.52,4.28,4.43,4.80,4.37,4.30,4.80,4.87,4.78,6.16,5.82,5.43,5.36,5.31,4.80,4.72,5.08,5.08,4.45,4.92,4.99,4.59,4.92,5.29,4.94,5.41,4.95,4.76,4.96,4.72,4.13,4.26,4.48,4.09,3.71,3.94,3.75,3.24,3.30,2.97,3.19,3.05,3.62,2.95,3.19,2.81,2.54,2.89,2.89,2.30,1.86,2.30,2.36,1.91,1.90,2.61,2.37,2.09,2.60,2.80,2.84,2.64,3.00,2.85,2.22,2.49,2.66,2.60,2.02,2.49,2.74,2.51,2.21,2.69,2.76,2.45,2.38,2.83,2.75,2.39,2.61,2.90,2.81,2.42,2.32,2.70,2.20,1.80,2.13,2.12,1.65,1.59,1.95,1.68,1.29,1.56,1.92,1.78,1.41,1.85,2.25,2.05,2.40,1.94,1.81,1.56,1.41,1.28,1.19,1.02,0.82,0.76,0.86,1.04,1.01,1.02,1.25,1.44,1.47,1.52,1.66,1.87,1.92,2.10,2.26,2.47,2.41,2.51,2.75,2.97,2.91,3.11,3.39,3.59,3.70,4.01,4.24,4.36,4.34,4.62,4.25,3.81,4.33,4.50,4.10,3.84,4.49,4.48,4.03,4.21,4.62,4.52,4.20,4.64,4.96,5.21,4.96,5.42,5.43,5.60,5.13,4.71,5.06,5.23,4.44,4.29,4.70,4.42,3.75,4.02,4.18,3.65,3.40,3.83,3.78,3.30,3.31,3.80,3.58,3.90,3.43,4.03,4.11,3.42,3.57,4.11,4.01,3.70,4.14,4.45,4.12,4.09,4.77,4.85,4.38,4.70,5.19,5.16,5.08,5.65,5.31,4.83,4.75,5.13,4.50,4.46,4.88,4.54,4.06,4.57,4.58,3.93,3.83,4.01,3.18,3.23,3.86,3.53,2.95,3.49,3.74,3.32,3.23,3.95,4.25,4.42,4.80,5.36,5.40,5.76,6.41,7.00,6.09,6.60,6.95,6.30,7.05,7.28,6.73,6.44,7.10,7.54,7.28,7.92,7.58,6.89,7.49,7.72,7.11,6.71,7.27,7.19,6.78,6.58,6.15,6.37,6.17,5.92,5.67,5.78,5.71,5.23,5.27,5.58,5.38,4.94,5.06,5.58,5.39,4.91,5.27,5.23,4.79,4.47,4.90,5.17,4.97,5.06,5.55,5.57,5.73,5.89,6.20,5.94,6.31,6.65,6.87,6.68,6.96,7.31,7.40,7.69,7.85,8.15,9.28,8.69,7.79,7.83,8.46,7.78,7.19,7.95,7.61,6.91,6.76,7.35,7.17,6.28,6.86,6.61,6.06,5.85,6.51,6.15,5.62,6.12,6.76,5.90,5.71,6.62,6.58,5.89,5.70,6.86,6.52,5.89,6.89,7.41,6.93,6.52,5.92,6.41,6.89,6.22,6.30,6.87,6.68,6.30,6.62,7.09,6.79,6.54,7.05,7.22,6.89,6.73,7.59,7.39,6.38,6.83,6.97,6.63,5.94,6.18,6.00,5.59,5.31,5.73,5.62,5.15,5.22,5.63,4.86,4.85,5.34,5.04,4.71,4.91,5.27,5.39,5.05,5.89,6.29,6.18,4.94,5.41,5.47,4.79,4.59,4.97,4.64,4.64,4.58,4.76,4.51,4.32,4.44,4.80,4.23,4.71,4.76,5.00,4.65,5.06,5.57,5.39,5.87,6.27,6.46,6.72,6.71,6.96,6.70,5.87,6.06,6.58,5.73,5.47,5.66,5.93,5.52,4.84,5.47,5.66,5.01,5.26,5.76,5.93,5.63,6.06,6.66,6.50,7.37,7.72,7.79,8.61,8.49,8.35,9.03,9.29,8.97,9.76,10.32,9.94,10.66,10.03,9.61,10.08,10.11,9.49,9.87,10.22,9.58,8.82,9.13,8.81,8.13,7.47,7.38,6.67,7.66,7.38,6.80,6.85,7.50,7.68,6.87,7.25,7.93,7.63,7.39,7.84,8.38,7.86,8.07,8.90,9.04,8.70,9.24,9.17,9.62,9.07,10.04,9.71,8.99,9.60,10.19,9.38,9.37,9.82,10.23,9.44,9.91,10.35,10.09,9.60,9.89,10.71,10.14,9.42,10.35,11.40,11.47,11.56,10.58,10.70,11.92,10.92,10.59,11.28,11.97,11.02,10.90,11.41,11.32,10.97,10.84,11.69,11.48,10.54,11.00,11.67,11.29,10.92,11.63],[31.30,31.26,31.19,31.07,30.99,30.97,30.86,30.61,30.71,30.36,30.29,30.33,29.96,29.93,29.91,29.75,29.50,29.16,29.63,29.30,29.33,29.35,29.62,29.67,29.88,30.22,30.00,30.25,30.25,29.73,29.68,30.13,29.97,29.36,29.65,29.82,29.44,29.23,29.66,29.53,29.11,28.82,29.17,29.08,28.79,28.68,29.04,28.77,28.40,29.03,29.23,28.92,28.57,29.12,29.38,29.10,29.67,29.60,29.92,29.11,29.69,29.71,29.16,29.29,29.89,29.74,29.11,29.78,29.89,29.50,29.70,30.07,30.10,29.87,30.16,30.41,30.04,30.12,30.57,30.45,30.26,30.49,30.42,30.60,30.47,30.12,30.37,30.18,29.97,29.35,29.55,29.95,29.79,29.08,29.89,30.09,29.71,29.68,29.92,30.16,29.96,30.44,30.27,30.08,30.30,30.42,30.13,29.78,30.23,30.22,29.85,30.29,30.09,29.89,29.98,30.31,30.23,30.33,30.07,29.99,30.06,30.04,29.44,29.60,29.74,29.41,29.02,29.56,29.52,28.58,28.90,28.31,28.64,28.98,29.32,28.88,29.44,28.50,28.00,28.65,28.26,28.58,28.06,28.78,28.90,27.98,28.01,28.74,28.56,28.10,28.67,29.33,29.37,28.59,28.95,28.98,28.16,28.14,28.81,28.58,27.59,28.28,28.68,28.38,27.51,28.40,28.71,28.55,27.74,28.55,27.81,27.47,27.38,28.40,28.18,27.21,27.90,28.29,27.67,27.13,28.10,28.10,27.26,27.51,28.01,27.80,26.99,27.68,28.00,27.24,27.42,27.51,28.19,27.42,28.16,27.86,27.94,27.91,27.44,26.92,27.56,27.56,27.19,26.87,26.86,27.25,26.74,26.56,26.77,26.31,26.22,27.20,26.80,26.22,26.65,27.01,26.59,26.35,27.32,27.59,26.88,26.97,28.07,27.77,27.39,27.94,28.32,27.95,27.99,28.45,28.23,28.00,27.93,27.39,27.58,27.57,26.51,26.95,27.27,27.21,26.40,26.95,27.40,26.91,26.58,27.30,27.06,27.42,27.60,27.90,27.44,27.96,27.95,27.49,27.75,28.07,27.63,27.47,28.11,28.12,27.26,27.53,28.33,27.90,27.44,28.02,28.31,27.88,28.14,28.74,28.88,28.73,28.48,29.15,28.91,28.38,28.56,29.01,28.40,27.78,28.90,28.76,28.10,28.20,29.10,28.69,27.93,28.50,29.30,28.92,28.52,28.60,28.33,27.94,27.71,27.90,27.15,27.91,28.28,27.50,27.96,28.40,29.06,28.03,28.89,28.94,28.16,28.03,28.26,27.79,27.57,27.56,27.46,26.95,26.45,27.22,26.35,26.20,27.13,26.93,26.61,27.06,26.54,26.76,26.84,27.29,26.60,26.58,26.66,27.43,27.61,27.64,27.75,27.04,27.71,28.22,28.00,27.98,28.07,28.45,27.95,28.15,28.63,28.50,28.32,28.26,27.98,28.17,27.50,27.76,27.97,28.00,27.64,27.59,27.34,27.64,26.92,26.91,27.00,26.63,26.26,26.27,26.09,26.27,26.78,26.61,27.26,27.39,27.23,27.67,27.81,27.22,27.95,28.01,28.06,27.52,28.19,28.65,28.34,28.14,28.55,28.92,28.27,28.50,29.52,29.24,29.44,29.21,28.64,28.34,28.77,28.10,28.27,28.29,28.18,28.40,27.40,27.92,28.50,27.92,27.51,28.02,27.74,27.32,27.51,27.85,27.44,27.45,28.23,27.47,27.36,27.11,27.66,27.21,27.20,26.99,27.34,26.63,26.68,27.01,27.36,27.67,27.10,27.58,27.93,27.13,27.29,28.09,27.65,26.93,27.20,27.28,27.63,27.52,28.01,28.35,28.41,28.34,29.02,29.07,28.01,28.84,28.17,28.62,27.87,28.03,27.89,27.60,26.84,27.26,27.29,26.60,26.60,26.97,26.57,26.36,26.81,26.38,25.32,26.52,26.69,26.10,25.78,25.75,26.35,26.51,26.29,26.69,27.32,26.66,26.06,26.48,26.90,26.07,25.99,26.46,26.88,26.75,26.44,27.09,27.20,26.85,27.31,28.04,27.89,28.02,28.16,28.56,28.87,29.27,29.24,29.28,28.94,29.31,28.94,28.38,28.93,28.94,28.53,28.22,28.82,28.95,28.36,27.68,27.90,28.26,27.66,27.22,28.06,28.61,27.96,27.94,28.73,28.65,29.25,29.09,29.45,29.71,29.92,29.34,30.14,29.74,29.62,30.20,29.84,29.93,30.04,29.98,29.22,29.24,29.73,29.16,29.80,29.64,29.50,28.73,28.95,29.36,28.92,28.97,28.75,28.57,28.84,28.55,28.49,28.47,28.73,28.65,28.12,28.56,28.59,28.15,28.21,28.74,28.39,28.31,28.83,29.35,29.17,29.34,29.60,29.28,29.15,28.64,28.92,29.16,28.45,28.82,29.10,29.03,28.81,29.09,29.32,29.23,29.14,29.23,29.17,28.92,29.16,29.36,29.16,28.83,29.39,29.87,29.84,30.05,29.37,29.83,30.14,29.51,29.31,30.34,30.10,29.57,29.87,30.32,29.80,29.38,29.54,30.10,29.85,29.48,30.03,30.08,29.79,29.79,30.01,30.60,30.51,29.98,29.81,29.39,29.15,28.20,27.76,27.06,26.06,24.62,23.44,21.51,20.87,20.38,19.00,16.97,16.76,15.52,13.00,12.13,11.65,11.21,11.32,9.18,8.04,6.87,6.85,6.40,5.75,5.49,6.06,5.76,5.12,5.21,5.55,5.15,4.62,4.65,4.72,4.16,3.97,4.31,4.26,3.69,3.80,4.18,3.90,3.49,3.94,4.06,3.54,3.50,3.98,4.11,3.52,4.03,4.11,4.15,3.87,4.37,4.52,4.03,4.26,4.84,4.66,4.29,5.02,5.25,4.93,5.08,5.71,5.68,5.50,5.83,6.30,6.06,6.07,6.68,7.08,6.69,7.63,6.94,7.22,6.53,6.49,6.71,6.25,5.84,5.19,5.17,5.90,5.53,4.87,5.13,5.73,5.12,4.85,5.49,5.58,5.25,6.68,6.19,5.88,5.99,5.84,5.22,5.17,5.40,5.58,4.80,5.46,5.62,5.13,5.61,6.13,5.73,6.32,5.90,5.62,5.80,5.51,4.87,4.89,5.09,4.56,4.23,4.42,4.26,3.63,3.61,3.27,3.35,3.29,3.73,3.11,3.29,2.88,2.67,2.96,2.90,2.64,2.07,2.46,2.63,2.16,2.32,2.78,2.78,2.64,3.08,3.43,3.46,3.26,3.58,3.45,2.92,2.87,3.16,3.06,2.38,2.94,3.34,2.86,2.54,3.00,3.05,2.55,2.57,3.20,3.16,2.73,2.88,3.34,3.42,2.83,2.66,3.08,2.71,2.15,2.51,2.78,2.19,1.86,2.48,2.27,1.61,1.87,2.34,1.98,1.55,2.12,2.58,2.13,2.69,2.06,1.97,1.74,1.60,1.37,1.32,1.31,1.15,0.82,0.76,0.88,1.06,1.14,1.13,1.33,1.47,1.51,1.57,1.93,2.03,2.08,2.29,2.64,2.74,2.80,2.96,3.33,3.37,3.37,3.77,4.06,4.11,4.39,4.70,4.96,4.98,5.22,4.70,4.24,4.93,4.95,4.32,4.25,5.05,4.84,4.28,4.58,5.07,4.79,4.54,4.97,5.25,5.48,5.36,6.01,5.95,6.23,5.69,5.21,5.68,5.83,4.99,4.90,5.38,5.12,4.23,4.59,4.96,4.28,3.83,4.46,4.50,3.76,3.75,4.43,4.17,4.57,3.97,4.78,4.88,4.07,4.08,4.93,4.75,4.14,4.72,5.17,4.70,4.59,5.35,5.44,4.71,5.01,5.90,5.74,5.36,5.93,5.76,5.14,4.99,5.22,4.78,4.78,5.15,4.76,4.30,4.83,4.93,4.42,4.40,4.43,3.81,3.86,4.25,3.88,3.52,4.00,4.11,3.63,3.67,4.19,4.35,4.75,5.13,5.46,5.62,5.99,6.45,7.23,6.50,7.16,7.45,6.75,7.57,7.97,7.31,6.93,7.85,8.36,8.10,8.87,8.53,7.68,8.33,8.81,7.87,7.42,8.13,8.09,7.30,7.20,6.60,6.76,6.86,6.41,6.05,6.29,6.29,5.61,5.70,6.08,5.74,5.17,5.52,5.98,5.68,5.21,5.48,5.47,4.90,4.63,4.81,5.41,5.23,5.44,5.80,5.98,6.14,6.24,6.66,6.44,6.83,7.18,7.46,7.33,7.73,8.02,8.23,8.47,8.78,9.05,10.29,9.79,8.63,8.82,9.39,8.67,7.95,8.72,8.36,7.60,7.29,7.87,7.63,6.76,7.21,7.05,6.45,6.13,6.93,6.47,5.80,6.47,7.07,6.06,5.77,6.83,6.92,5.95,6.09,7.03,6.68,6.02,6.92,7.47,7.01,6.54,6.05,6.58,6.91,6.40,6.03,6.98,6.86,6.10,6.41,7.28,6.97,6.48,7.05,7.64,7.19,6.92,7.88,7.75,6.59,6.92,7.07,6.47,5.99,6.13,5.98,5.59,5.39,5.61,5.50,5.01,5.05,5.45,4.80,4.85,5.28,5.20,4.70,4.84,5.64,5.49,5.17,6.05,6.45,6.23,5.16,5.57,5.70,4.97,4.53,4.92,4.80,4.49,4.50,4.64,4.49,4.41,4.47,4.67,4.28,4.79,4.78,4.98,4.69,5.21,5.82,5.78,6.07,6.63,6.93,7.26,7.12,7.58,7.15,6.10,6.58,7.06,6.15,5.50,6.18,6.46,5.96,5.15,5.75,6.12,5.11,5.18,6.20,6.31,5.73,6.29,7.21,6.97,7.94,8.21,8.16,9.15,9.05,8.66,9.49,9.67,9.22,10.04,10.52,10.12,10.82,10.29,9.44,9.95,10.18,9.09,9.92,10.31,9.44,8.89,9.20,8.72,8.35,7.38,7.29,6.58,7.47,7.53,6.96,6.97,7.51,7.68,6.66,7.21,7.96,7.56,7.33,7.92,8.36,7.86,8.22,9.13,9.43,8.98,9.66,9.44,9.89,9.21,10.24,10.26,9.09,9.59,10.43,9.51,9.05,9.74,10.50,9.19,9.52,10.54,10.09,9.47,9.73,10.89,10.39,9.52,10.43,11.68,11.48,11.59,10.73,11.09,12.01,11.20,10.79,11.59,12.29,11.20,10.66,11.73,11.68,10.73,10.82,12.13,11.86,10.52,11.31,12.19,11.56,10.92,11.65],[31.33,31.28,31.18,31.04,30.96,30.86,30.73,30.58,30.55,30.16,30.12,30.15,29.77,29.87,29.82,29.75,29.54,29.15,29.46,29.01,29.23,29.29,29.34,29.38,29.72,29.97,29.80,30.18,30.08,29.53,29.42,29.94,29.76,29.12,29.45,29.57,29.31,28.96,29.40,29.45,28.92,28.43,28.90,28.76,28.57,28.52,28.64,28.44,28.32,28.58,28.86,28.36,28.18,28.67,29.13,28.89,29.66,29.41,29.57,28.67,29.44,29.60,29.00,28.97,29.68,29.47,28.88,29.64,29.89,29.27,29.50,30.01,30.03,29.80,30.09,30.35,30.07,30.09,30.51,30.37,30.17,30.36,30.31,30.44,30.33,30.10,30.26,29.99,29.79,29.15,29.30,29.84,29.55,28.87,29.59,29.93,29.49,29.44,29.85,30.04,29.73,30.16,29.93,29.97,30.16,30.22,30.04,29.68,29.99,30.04,29.65,30.08,30.14,29.87,29.85,30.24,30.08,30.18,29.84,29.82,29.97,29.64,29.03,29.38,29.56,29.13,28.55,29.28,29.34,28.09,28.83,27.76,28.20,28.66,29.31,28.61,29.11,28.31,27.76,28.51,28.19,28.34,28.02,28.60,28.54,27.78,28.06,28.60,28.36,28.04,28.53,29.18,29.10,28.45,28.63,28.54,28.13,28.03,28.45,28.24,27.69,28.10,28.35,28.26,27.50,27.94,28.36,28.27,27.34,27.91,27.14,27.29,27.01,27.77,27.78,26.87,27.68,28.21,27.47,26.95,27.79,27.94,27.22,27.32,27.79,27.80,27.37,27.83,28.01,27.48,27.57,27.74,28.23,27.77,28.23,27.86,28.03,27.90,27.28,27.10,27.46,27.01,27.01,27.24,27.35,27.03,26.21,26.71,26.87,26.07,25.91,26.62,26.06,25.82,26.09,26.64,26.27,25.57,26.57,26.77,26.38,26.39,27.60,26.94,26.67,27.44,27.81,27.60,27.52,28.19,27.88,27.65,27.36,26.94,27.36,27.09,25.99,26.59,26.98,26.78,25.98,26.80,27.43,26.90,26.34,27.36,27.18,27.16,27.53,27.83,27.28,27.78,27.90,27.32,27.53,27.84,27.45,27.26,27.86,27.98,26.84,27.36,28.00,27.57,26.93,27.73,27.98,27.38,27.63,28.29,28.18,28.36,28.04,28.66,28.48,28.00,28.06,28.65,28.19,27.36,28.45,28.59,27.82,27.90,28.84,28.59,27.81,28.43,29.20,28.69,28.42,28.46,28.18,27.89,27.80,27.66,27.03,27.86,28.09,27.46,27.78,28.31,28.78,27.94,28.79,28.84,28.04,27.88,28.24,27.56,27.35,27.17,27.34,26.80,26.32,26.90,26.29,26.16,27.10,26.73,26.39,26.65,26.34,26.44,26.28,26.93,26.26,26.30,26.23,27.01,27.39,27.30,27.28,26.93,27.46,27.90,27.94,27.72,27.93,28.33,27.89,28.02,28.63,28.54,28.19,28.12,27.64,27.78,27.65,27.65,27.63,27.67,27.28,27.09,27.14,27.41,26.06,26.80,27.04,26.21,26.12,26.12,26.00,26.13,26.40,26.10,26.67,26.79,26.79,27.24,27.35,26.59,27.49,27.65,27.69,27.18,28.09,28.38,28.09,28.02,28.52,28.65,27.92,28.28,29.33,28.85,29.18,28.94,28.35,28.03,28.55,27.86,27.93,27.93,27.73,27.93,27.05,27.64,28.02,27.49,27.08,27.64,27.43,26.94,27.19,27.41,26.92,27.22,27.89,27.03,27.13,27.09,27.47,27.11,27.06,27.00,27.31,26.67,26.65,27.24,27.37,27.41,26.88,27.21,28.07,27.36,27.44,28.06,27.56,27.30,27.40,27.55,27.54,27.35,27.77,28.12,27.94,27.71,28.53,28.93,27.75,28.38,27.85,28.10,27.36,27.65,27.68,27.25,26.67,27.19,27.10,26.60,26.58,26.88,26.55,26.00,26.84,26.09,25.36,26.33,26.60,26.10,25.63,25.99,26.69,26.61,26.31,26.43,27.17,26.61,25.77,26.21,26.46,25.78,25.78,26.20,26.28,26.45,26.50,26.53,26.73,26.57,26.79,27.59,27.26,27.47,27.72,28.13,28.67,29.09,29.09,29.11,28.37,29.09,28.41,27.57,28.65,28.50,27.78,27.65,28.61,28.60,27.85,26.94,27.19,27.71,27.07,26.58,27.58,27.98,27.26,27.35,28.31,28.06,28.92,28.69,29.04,29.57,29.77,29.20,30.05,29.75,29.51,30.17,29.77,29.82,29.92,29.84,29.06,29.16,29.57,29.13,29.68,29.74,29.41,28.89,29.20,29.36,28.90,28.87,28.55,28.27,28.56,28.42,28.34,28.19,28.56,28.68,28.30,28.26,28.56,28.43,28.16,28.41,28.49,28.18,28.58,29.25,28.99,29.40,29.53,29.18,29.02,28.55,28.95,29.20,28.70,28.89,29.28,29.15,29.05,29.25,29.58,29.12,29.12,29.52,29.16,28.90,29.23,29.63,29.23,29.02,29.53,29.88,29.75,29.94,29.51,29.78,30.12,29.56,29.09,30.28,30.15,29.66,29.73,30.29,29.84,29.48,29.59,30.19,29.91,29.50,30.03,30.11,29.89,29.86,29.99,30.67,30.49,29.95,29.75,29.22,29.00,28.14,27.57,26.81,25.70,24.14,23.15,21.21,20.51,19.84,18.31,16.29,16.04,14.08,12.11,11.16,10.14,10.07,10.02,8.50,7.41,6.12,5.78,5.30,4.78,4.58,5.02,4.76,4.37,4.41,4.75,4.32,3.83,3.93,4.04,3.56,3.38,3.57,3.56,3.05,3.22,3.37,3.11,2.81,3.27,3.38,2.90,2.88,3.37,3.56,2.99,3.57,3.71,3.75,3.35,3.82,4.02,3.60,3.72,4.21,3.96,3.64,4.24,4.57,4.13,4.24,4.77,4.83,4.56,4.96,5.33,5.19,5.22,5.75,6.03,5.70,6.30,5.86,6.15,5.65,5.38,5.53,5.10,4.84,4.35,4.38,4.91,4.53,4.15,4.43,4.87,4.47,4.26,4.84,5.08,4.86,6.51,6.11,5.55,5.59,5.65,4.91,4.72,4.97,5.04,4.37,4.93,5.04,4.52,4.96,5.47,4.93,5.52,4.97,4.82,5.01,4.64,4.07,4.23,4.40,3.96,3.57,3.80,3.65,3.18,3.07,2.73,3.04,2.99,3.43,2.87,3.18,2.81,2.65,3.03,3.03,2.54,2.03,2.61,2.59,2.03,2.15,2.76,2.54,2.36,2.87,2.94,2.95,2.85,3.02,2.91,2.42,2.55,2.75,2.61,2.05,2.55,2.83,2.54,2.02,2.57,2.70,2.31,2.18,2.63,2.56,2.32,2.42,2.74,2.75,2.32,2.24,2.57,2.28,1.79,2.17,2.26,1.86,1.60,2.12,2.01,1.51,1.79,2.22,2.03,1.64,2.13,2.66,2.29,2.93,2.23,2.09,1.80,1.74,1.62,1.38,1.21,1.14,1.01,0.82,0.76,0.86,0.99,1.05,1.06,1.19,1.30,1.33,1.45,1.66,1.73,1.78,2.04,2.14,2.29,2.37,2.65,2.74,2.73,3.00,3.29,3.46,3.67,3.80,3.99,3.98,4.21,3.76,3.38,3.90,4.10,3.56,3.46,4.08,3.97,3.56,3.77,4.17,4.06,3.82,4.16,4.48,4.82,4.54,5.06,4.98,5.20,4.75,4.20,4.58,4.81,4.02,3.90,4.25,4.13,3.43,3.62,3.91,3.40,3.10,3.55,3.55,3.12,3.08,3.63,3.38,3.71,3.32,3.77,3.90,3.30,3.47,4.00,3.83,3.46,3.94,4.25,3.90,3.94,4.56,4.48,3.97,4.31,5.00,4.92,4.79,5.33,5.02,4.35,4.31,4.77,4.33,4.15,4.68,4.24,3.86,4.27,4.50,3.77,3.81,3.76,3.23,3.42,3.63,3.27,2.92,3.39,3.52,3.22,3.14,3.66,4.00,4.04,4.45,4.98,4.97,5.37,6.04,6.68,5.59,6.17,6.50,5.73,6.52,6.74,6.31,6.01,6.62,7.08,6.80,7.37,7.14,6.42,6.97,7.32,6.65,6.21,6.84,6.82,6.26,6.12,5.70,5.86,5.74,5.48,5.20,5.32,5.27,4.71,4.79,5.14,4.89,4.38,4.56,5.05,4.91,4.52,4.86,4.66,4.16,3.92,4.14,4.54,4.49,4.48,4.92,5.07,5.26,5.38,5.70,5.43,5.81,6.11,6.26,6.19,6.46,6.79,6.87,7.22,7.42,7.64,8.88,8.19,7.29,7.30,7.85,7.38,6.65,7.32,7.09,6.41,6.31,6.87,6.64,5.85,6.33,6.26,5.60,5.37,6.07,5.63,5.07,5.74,6.36,5.47,5.26,6.27,6.20,5.49,5.69,6.54,6.27,5.67,6.61,7.19,6.55,6.43,5.80,6.15,6.64,5.86,5.59,6.30,6.37,5.68,5.77,6.72,6.39,5.97,6.54,6.70,6.50,6.38,6.98,7.12,6.08,6.58,6.52,6.19,5.63,5.57,5.47,4.97,5.04,5.18,5.12,4.47,4.77,5.18,4.82,4.57,5.10,5.09,4.64,4.48,5.31,5.23,4.94,5.79,6.06,5.80,4.85,5.07,5.13,4.46,4.13,4.45,4.28,4.18,4.09,4.18,4.03,3.95,3.93,4.25,3.72,4.33,4.35,4.42,4.16,4.68,5.26,5.26,5.69,6.00,6.41,6.61,6.44,6.80,6.27,5.43,5.80,6.10,5.12,4.78,5.33,5.61,4.98,4.34,4.99,5.07,4.43,4.57,5.19,5.26,5.02,5.42,6.12,5.95,6.99,7.20,7.51,8.48,8.23,7.88,8.71,8.87,8.73,9.47,10.12,9.78,10.42,9.83,9.12,9.46,9.79,8.76,9.56,9.76,9.27,8.29,8.83,8.67,7.96,7.57,7.17,6.87,7.05,7.11,6.42,6.23,6.97,6.90,6.15,6.66,7.52,7.06,6.77,7.44,7.91,7.40,7.45,8.53,8.74,8.30,9.01,8.99,9.37,9.09,9.89,9.43,8.62,9.35,9.87,9.14,8.56,9.32,9.87,8.70,8.73,9.82,9.44,8.61,8.77,10.19,9.86,8.92,9.70,11.05,10.81,10.80,10.01,10.29,11.30,10.62,10.02,10.77,11.54,10.61,10.33,11.01,10.95,10.20,10.16,11.34,11.16,10.07,10.50,11.33,10.86,10.50,10.92],[31.35,31.29,31.18,31.04,30.96,30.88,30.74,30.57,30.55,30.13,30.11,30.13,29.83,29.79,29.69,29.64,29.47,28.96,29.38,28.87,29.17,29.26,29.29,29.38,29.55,29.90,29.76,30.12,30.06,29.45,29.40,29.92,29.72,29.15,29.43,29.59,29.18,28.97,29.37,29.31,28.91,28.34,28.93,28.67,28.45,28.27,28.59,28.33,28.09,28.38,28.91,28.17,28.19,28.68,29.34,28.64,29.52,29.39,29.55,28.60,29.40,29.60,28.94,29.00,29.63,29.48,28.81,29.60,29.77,29.23,29.45,29.84,29.96,29.74,30.05,30.26,29.91,30.09,30.42,30.29,30.12,30.28,30.28,30.37,30.28,29.96,30.22,29.93,29.75,29.16,29.27,29.77,29.58,28.96,29.50,29.86,29.55,29.48,29.77,29.96,29.94,30.13,30.03,30.22,30.04,30.11,30.05,29.86,29.92,29.92,29.61,29.96,29.98,29.72,29.79,30.10,30.00,30.11,29.88,29.79,29.74,29.57,29.07,29.25,29.35,29.00,28.47,29.11,29.18,28.05,28.51,27.46,27.93,28.32,28.86,28.21,29.00,28.40,28.04,28.60,28.47,28.55,28.15,28.77,28.82,27.94,27.97,28.73,28.38,27.99,28.64,29.25,29.19,28.54,28.82,28.60,28.02,27.94,28.38,28.28,27.71,27.99,28.22,28.25,27.50,27.87,28.17,28.30,27.40,27.86,27.26,27.28,27.23,27.66,27.75,26.93,27.61,27.98,27.29,27.04,27.66,27.85,27.35,27.35,27.81,27.90,27.44,27.77,28.13,27.62,27.46,27.72,28.51,28.01,28.48,28.13,28.14,28.25,27.75,27.32,27.43,27.57,26.89,27.27,27.39,26.85,26.51,26.59,26.66,26.33,26.09,26.74,26.47,26.03,26.23,26.73,26.31,26.09,26.82,27.02,26.48,26.82,27.54,27.16,26.99,27.61,27.87,27.76,27.62,28.10,28.16,27.86,27.52,27.18,27.64,27.31,26.58,26.84,26.93,26.89,26.29,26.66,27.16,26.65,26.41,27.14,26.94,27.22,27.43,27.75,27.42,27.94,27.79,27.10,27.68,28.00,27.22,27.10,28.01,27.94,26.89,27.41,28.21,27.55,27.16,28.02,27.83,27.35,27.56,28.23,28.17,28.29,27.81,28.68,28.34,27.83,27.90,28.46,28.17,27.48,28.24,28.41,27.43,27.75,28.70,28.34,27.58,28.23,28.83,28.52,28.26,28.29,28.02,27.60,27.50,27.77,26.95,27.77,28.15,27.52,27.73,28.12,28.81,28.05,28.74,28.69,28.06,28.02,28.13,27.53,27.34,27.26,27.32,26.87,26.79,27.00,26.46,26.09,26.96,26.86,26.43,26.76,26.44,26.47,26.34,26.96,26.44,26.69,26.48,27.03,27.52,27.24,27.38,26.92,27.42,27.92,27.85,27.78,27.91,28.33,27.95,27.92,28.49,28.38,28.14,28.21,27.80,27.83,27.73,27.77,27.73,27.80,27.53,27.19,26.96,27.38,26.57,26.71,26.97,26.37,26.36,26.12,26.03,26.23,26.71,26.26,27.16,27.07,26.89,27.42,27.53,26.94,27.60,27.97,28.04,27.49,28.33,28.66,28.27,28.09,28.52,28.64,27.92,28.29,29.17,28.83,29.05,28.83,28.24,27.86,28.46,27.93,27.86,27.89,27.76,27.95,27.24,27.63,28.32,27.68,27.44,27.92,27.77,27.03,27.47,27.88,27.16,27.42,28.02,27.30,27.09,27.24,27.71,27.15,26.91,27.19,27.42,26.72,27.24,27.43,27.30,27.69,26.81,26.92,27.81,27.58,27.34,27.87,27.51,27.44,27.47,27.77,27.64,27.59,28.02,28.32,28.14,27.76,28.54,28.79,27.79,28.32,27.92,28.22,27.60,27.88,27.75,27.46,26.87,27.26,27.28,26.70,27.08,27.25,26.57,26.30,27.11,26.38,25.88,26.30,27.04,26.40,26.00,26.22,26.84,26.79,26.67,26.65,27.34,26.70,26.06,26.44,26.59,26.09,26.39,26.54,26.59,26.48,26.49,26.84,26.94,26.65,27.16,27.49,27.22,27.37,27.70,27.93,28.41,28.65,28.81,28.90,28.34,28.90,28.35,27.66,28.58,28.44,27.93,27.83,28.47,28.64,27.96,27.38,27.46,27.99,27.44,26.90,27.86,28.08,27.47,27.75,28.48,28.17,28.98,28.86,29.11,29.43,29.66,29.30,29.98,29.62,29.45,30.24,29.67,29.83,29.88,29.87,28.98,28.89,29.55,29.07,29.71,29.88,29.64,28.84,29.24,29.45,28.90,28.92,28.68,28.38,28.44,28.36,28.13,28.12,28.51,28.36,28.08,28.33,28.44,28.19,28.16,28.43,28.28,28.14,28.85,29.07,29.29,29.31,29.58,29.26,29.18,28.62,28.94,29.18,28.54,28.73,29.15,28.93,28.91,29.01,29.44,29.06,29.01,29.49,29.07,28.94,29.23,29.64,29.38,29.21,29.65,29.99,29.95,30.09,29.53,29.94,30.12,29.67,29.26,30.17,30.10,29.70,29.88,30.12,29.89,29.51,29.58,30.01,29.89,29.52,29.94,29.97,29.86,29.91,29.92,30.69,30.48,29.89,29.69,29.20,28.88,28.06,27.61,26.72,25.54,24.18,23.25,21.23,20.72,20.08,18.53,16.47,16.28,14.63,12.39,11.61,10.49,10.27,10.03,8.53,7.35,5.99,5.51,5.06,4.45,4.41,4.76,4.42,4.12,4.18,4.41,3.95,3.62,3.69,3.84,3.47,3.22,3.37,3.38,3.00,3.00,3.26,3.01,2.61,3.10,3.25,2.83,2.73,3.25,3.47,2.96,3.49,3.59,3.70,3.40,3.77,3.97,3.51,3.71,4.18,3.96,3.55,4.15,4.44,4.04,4.14,4.76,4.75,4.41,4.79,5.19,5.03,4.92,5.54,5.84,5.38,6.11,5.79,6.06,5.50,5.18,5.31,4.91,4.62,4.14,4.16,4.72,4.41,4.05,4.33,4.79,4.35,4.17,4.87,5.05,4.92,6.38,5.95,5.53,5.52,5.53,4.80,4.69,5.11,5.13,4.39,5.02,5.08,4.59,5.01,5.48,4.92,5.39,4.78,4.62,4.97,4.57,3.99,4.14,4.42,3.93,3.49,3.85,3.72,3.07,3.11,2.79,2.99,2.88,3.39,2.88,3.17,2.75,2.59,3.06,2.96,2.65,2.15,2.69,2.66,2.25,2.36,2.89,2.70,2.48,2.95,3.12,3.09,2.90,3.06,2.98,2.58,2.55,2.69,2.69,2.09,2.43,2.75,2.39,2.02,2.41,2.66,2.32,2.09,2.61,2.46,2.04,2.19,2.54,2.54,2.05,2.08,2.37,2.02,1.58,2.04,2.13,1.65,1.64,2.12,1.93,1.54,1.95,2.32,2.15,1.82,2.35,2.79,2.37,3.01,2.33,2.22,1.90,1.88,1.69,1.56,1.31,1.14,1.15,1.05,0.81,0.76,0.83,1.03,1.08,1.05,1.19,1.31,1.42,1.48,1.64,1.77,1.93,2.00,2.25,2.39,2.51,2.67,2.74,2.95,3.09,3.31,3.68,3.80,3.95,3.83,4.11,3.69,3.26,3.77,3.95,3.54,3.44,4.10,3.95,3.63,3.83,4.16,4.02,3.85,4.18,4.45,4.84,4.53,4.94,4.83,5.01,4.60,4.16,4.37,4.54,3.82,3.75,4.06,3.81,3.27,3.47,3.64,3.22,2.88,3.32,3.25,2.88,2.90,3.41,3.22,3.47,3.13,3.57,3.62,3.07,3.26,3.70,3.56,3.26,3.77,3.92,3.67,3.78,4.26,4.19,3.93,4.23,4.67,4.66,4.69,5.22,4.88,4.28,4.27,4.64,4.16,4.06,4.51,4.19,3.61,4.13,4.38,3.68,3.73,3.66,2.89,3.04,3.57,3.11,2.64,3.15,3.45,2.88,2.88,3.60,3.93,4.09,4.35,4.88,4.97,5.42,6.11,6.84,5.77,6.27,6.65,5.92,6.66,6.95,6.39,6.07,6.68,7.25,6.91,7.63,7.19,6.29,6.86,7.24,6.56,6.15,6.76,6.65,6.20,5.97,5.53,5.72,5.59,5.30,4.97,5.23,5.20,4.60,4.84,5.17,4.87,4.33,4.67,5.13,4.95,4.52,4.81,4.62,4.35,4.09,4.35,4.57,4.37,4.30,4.91,5.02,5.09,5.24,5.64,5.37,5.60,6.12,6.31,6.15,6.34,6.71,6.84,7.14,7.46,7.72,8.91,8.37,7.31,7.42,8.09,7.42,6.60,7.48,7.30,6.45,6.43,7.13,6.83,5.91,6.48,6.34,5.61,5.33,6.12,5.71,5.15,5.77,6.30,5.56,5.36,6.26,6.14,5.59,5.63,6.47,6.14,5.65,6.35,7.00,6.40,6.16,5.58,5.90,6.37,5.51,5.56,6.18,6.21,5.48,5.84,6.59,6.31,5.97,6.45,6.70,6.52,6.33,6.98,6.98,5.98,6.31,6.38,5.82,5.32,5.58,5.34,5.09,4.95,5.25,5.01,4.39,4.74,5.39,4.49,4.54,5.16,4.91,4.57,4.47,5.33,5.17,4.96,5.73,5.92,5.77,4.83,5.03,5.10,4.53,4.17,4.51,4.37,4.15,3.91,4.34,4.18,3.76,4.06,4.30,3.74,4.32,4.38,4.49,4.09,4.62,5.19,5.15,5.58,5.99,6.28,6.58,6.41,6.73,6.29,5.51,5.75,6.10,5.28,5.01,5.26,5.53,5.00,4.40,4.78,5.13,4.53,4.72,5.17,5.39,5.10,5.47,6.17,6.09,6.99,7.21,7.43,8.35,8.16,7.78,8.62,8.81,8.49,9.39,9.67,9.41,9.93,9.43,8.79,9.21,9.49,8.47,9.33,9.79,8.91,7.96,8.51,8.17,7.41,7.01,6.71,5.84,6.93,6.72,6.19,6.22,6.72,6.70,5.91,6.32,7.18,6.78,6.76,7.22,7.63,7.23,7.37,8.26,8.41,8.19,8.74,8.57,9.09,8.57,9.59,9.19,8.26,8.83,9.55,8.66,8.27,8.92,9.64,8.39,8.47,9.58,9.25,8.48,8.92,10.21,9.81,8.70,9.62,10.92,10.84,10.78,9.88,10.31,11.25,10.55,9.78,10.66,11.33,10.45,10.15,10.87,10.87,9.95,9.99,11.08,10.75,9.66,10.28,11.12,10.50,10.15,10.85],[31.37,31.33,31.25,31.13,31.06,31.03,30.89,30.72,30.72,30.40,30.33,30.37,29.98,29.96,29.95,29.84,29.51,29.08,29.55,29.10,29.22,29.16,29.46,29.47,29.79,30.05,29.82,30.12,29.94,29.32,29.31,29.82,29.64,29.09,29.38,29.70,29.21,28.95,29.48,29.43,29.08,28.61,28.99,28.91,28.88,28.60,28.78,28.68,28.36,28.70,28.85,28.68,28.29,28.73,28.95,28.64,29.36,29.30,29.63,28.80,29.43,29.60,28.82,29.06,29.68,29.30,28.76,29.63,29.68,29.17,29.39,29.78,29.75,29.57,30.00,30.13,29.74,29.94,30.42,30.28,30.02,30.32,30.24,30.39,30.20,29.82,30.12,29.91,29.69,29.09,29.17,29.75,29.45,28.80,29.56,29.82,29.42,29.29,29.65,29.88,29.80,30.24,30.14,29.91,30.01,30.33,29.95,29.53,30.03,29.92,29.51,30.01,29.86,29.52,29.69,29.99,29.87,30.05,29.78,29.76,29.74,29.52,29.03,29.21,29.30,28.81,28.70,29.21,29.05,28.19,28.52,27.68,28.16,28.37,29.09,28.54,29.31,28.34,27.91,28.60,28.16,28.57,27.91,28.77,28.87,27.67,27.96,28.74,28.32,27.88,28.63,29.23,29.17,28.44,28.88,28.79,27.93,27.99,28.58,28.27,27.51,27.95,28.44,28.14,27.31,27.97,28.26,28.08,27.20,28.10,27.29,26.99,27.05,28.00,27.83,26.91,27.48,27.99,27.37,26.98,27.83,28.02,27.14,27.21,27.83,27.79,27.13,27.55,27.94,27.29,27.44,27.49,28.15,27.37,28.22,27.92,27.88,27.75,27.36,26.92,27.22,27.26,27.27,26.77,26.95,26.91,26.53,26.02,26.63,26.25,25.93,26.91,26.42,25.91,26.61,26.87,26.24,26.10,27.13,27.08,26.69,26.81,27.81,27.34,26.99,27.60,27.92,27.68,27.50,28.32,27.90,27.78,27.58,27.26,27.42,27.34,26.44,26.85,26.94,26.85,26.00,26.62,26.88,26.56,26.28,26.80,26.63,27.08,27.26,27.69,27.26,27.96,27.80,27.10,27.61,27.92,27.28,27.12,27.91,27.92,26.99,27.38,28.10,27.70,27.30,27.84,28.11,27.57,27.89,28.29,28.43,28.33,28.11,28.76,28.58,28.17,28.44,28.78,28.19,27.57,28.65,28.63,27.75,27.79,28.78,28.45,27.67,28.29,29.04,28.49,28.16,28.30,28.08,27.42,27.25,27.60,26.89,27.48,28.09,27.40,27.69,28.15,28.80,27.92,28.73,28.81,28.23,28.02,28.14,27.55,27.57,27.24,27.16,26.72,26.35,26.75,26.24,25.84,26.76,26.63,26.29,26.76,26.57,26.81,26.40,27.20,26.33,26.49,26.53,27.18,27.56,27.23,27.36,27.18,27.48,28.06,27.90,27.72,27.91,28.34,27.90,27.87,28.48,28.40,28.13,28.14,27.76,27.98,27.57,27.65,27.63,27.83,27.49,27.05,26.93,27.31,26.40,26.45,26.65,26.22,26.11,25.92,25.76,26.05,26.39,26.28,27.06,26.96,26.88,27.41,27.51,26.93,27.46,27.80,27.88,27.32,28.10,28.56,28.12,27.97,28.48,28.64,27.92,28.22,29.24,28.88,29.17,28.93,28.27,28.02,28.44,27.91,27.83,28.00,27.84,28.00,27.20,27.62,28.20,27.49,27.11,27.82,27.39,26.87,27.14,27.67,26.91,27.11,28.01,27.15,26.85,27.01,27.59,27.00,27.10,27.19,27.28,26.79,27.09,27.29,27.07,27.18,26.67,27.16,27.64,27.04,27.07,27.65,27.31,26.91,27.01,27.44,27.45,27.28,27.79,28.18,28.03,27.78,28.61,28.78,27.74,28.48,28.02,28.40,27.68,27.73,27.63,27.56,26.72,27.03,27.04,26.68,26.38,26.84,26.36,26.10,26.72,26.31,25.55,26.24,26.77,26.05,25.65,26.01,26.44,26.42,26.26,26.48,27.03,26.48,25.76,26.13,26.52,25.89,25.97,26.35,26.64,26.61,26.18,26.77,26.98,26.72,27.04,27.77,27.43,27.78,27.71,28.04,28.49,28.99,28.95,29.03,28.44,29.04,28.45,27.77,28.54,28.65,28.05,27.77,28.46,28.67,28.04,27.23,27.52,28.07,27.43,26.79,28.00,28.29,27.39,27.75,28.62,28.19,29.11,28.87,29.07,29.53,29.70,29.12,30.01,29.56,29.53,30.22,29.64,29.86,29.91,30.00,29.06,29.18,29.69,28.91,29.68,29.49,29.54,28.59,28.69,29.48,28.75,28.84,28.57,28.44,28.72,28.36,28.03,28.18,28.55,28.30,27.85,28.29,28.47,28.04,28.05,28.62,28.42,28.09,28.73,29.13,29.11,29.18,29.51,29.03,29.07,28.26,28.76,29.06,28.43,28.66,28.98,28.90,28.89,28.96,29.08,28.96,29.23,29.16,28.84,28.70,29.08,29.22,28.74,28.67,29.39,29.58,29.69,29.83,29.32,29.82,30.00,29.31,28.92,30.08,29.94,29.40,29.67,30.11,29.63,29.29,29.44,29.98,29.65,29.36,29.93,29.96,29.73,29.69,30.04,30.74,30.64,30.12,29.90,29.38,29.20,28.35,27.97,27.18,26.10,24.73,23.39,21.33,20.72,20.30,19.00,16.88,16.34,15.09,12.58,11.54,10.56,10.63,10.56,8.61,7.24,5.81,5.38,4.96,4.37,4.30,4.69,4.38,4.12,4.29,4.39,4.14,3.69,3.89,4.03,3.58,3.29,3.50,3.66,2.98,3.21,3.46,3.18,2.86,3.14,3.33,2.85,2.65,3.24,3.43,2.83,3.41,3.50,3.63,3.27,3.73,3.81,3.45,3.67,4.05,3.79,3.62,4.06,4.33,3.90,4.15,4.56,4.54,4.33,4.69,5.09,4.79,4.83,5.48,5.73,5.33,6.00,5.65,5.79,5.18,5.02,5.22,4.76,4.40,3.97,3.88,4.53,4.17,3.85,3.93,4.52,3.99,3.88,4.39,4.68,4.53,6.14,5.70,5.22,5.26,5.24,4.67,4.44,4.66,4.73,3.97,4.55,4.67,4.14,4.55,5.12,4.56,5.09,4.53,4.34,4.57,4.19,3.67,3.75,3.99,3.52,3.28,3.42,3.29,2.87,2.83,2.57,2.72,2.70,3.23,2.68,2.98,2.67,2.58,3.04,3.16,2.67,2.26,2.83,2.80,2.30,2.40,2.95,2.78,2.53,3.03,3.30,3.12,2.89,3.13,3.01,2.57,2.65,2.71,2.66,1.95,2.51,2.79,2.36,1.80,2.46,2.51,2.16,1.98,2.44,2.33,2.10,2.30,2.63,2.62,2.16,2.08,2.49,2.02,1.57,2.14,2.17,1.68,1.58,2.12,2.09,1.66,1.98,2.32,2.25,1.92,2.30,2.79,2.40,2.88,2.39,2.29,1.97,1.94,1.81,1.76,1.50,1.23,1.12,1.14,1.01,0.83,0.76,0.84,1.02,1.03,1.03,1.15,1.37,1.44,1.47,1.62,1.81,1.91,2.00,2.24,2.46,2.56,2.57,2.85,2.93,3.08,3.34,3.61,3.69,3.78,4.06,3.61,3.28,3.81,3.97,3.62,3.53,4.15,4.04,3.68,3.94,4.32,4.19,3.98,4.27,4.68,4.90,4.67,5.11,5.03,5.25,4.79,4.43,4.56,4.73,4.13,3.88,4.23,4.07,3.42,3.53,3.78,3.27,2.92,3.32,3.38,2.85,2.87,3.23,3.20,3.43,3.08,3.79,3.69,3.05,3.26,3.84,3.72,3.38,3.84,4.12,3.90,3.90,4.51,4.46,4.07,4.26,4.93,4.86,4.70,5.27,5.01,4.45,4.40,4.75,4.16,4.12,4.55,4.21,3.68,4.21,4.33,3.82,3.82,3.63,3.17,3.25,3.54,3.33,2.74,3.32,3.47,3.15,3.14,3.67,4.03,4.16,4.46,5.10,5.10,5.50,6.09,6.77,5.88,6.38,6.75,5.98,6.72,7.02,6.46,6.13,6.75,7.35,7.03,7.72,7.46,6.61,7.24,7.62,6.81,6.43,7.01,7.03,6.43,6.23,5.74,6.00,5.98,5.56,5.12,5.50,5.41,4.85,4.97,5.37,5.04,4.55,4.89,5.27,5.11,4.59,5.01,4.85,4.34,4.17,4.30,4.69,4.61,4.58,5.01,5.22,5.33,5.44,5.84,5.59,5.98,6.36,6.49,6.29,6.57,6.89,7.21,7.42,7.53,7.80,8.82,8.34,7.45,7.54,8.07,7.58,6.89,7.52,7.26,6.53,6.50,7.03,6.75,6.02,6.53,6.29,5.61,5.48,6.22,5.72,5.12,5.84,6.41,5.48,5.22,6.26,6.27,5.39,5.53,6.53,6.12,5.63,6.39,6.98,6.44,5.98,5.55,6.05,6.30,5.80,5.53,6.35,6.18,5.56,5.83,6.57,6.21,5.76,6.42,6.87,6.38,6.21,7.09,6.87,5.80,6.08,6.35,5.87,5.42,5.48,5.32,5.05,4.90,5.13,4.98,4.36,4.65,5.01,4.40,4.52,4.87,4.92,4.21,4.36,5.15,5.17,4.82,5.63,6.11,5.82,4.76,5.03,5.13,4.50,4.08,4.43,4.29,3.98,3.76,4.17,4.18,3.61,4.05,4.20,3.76,4.08,4.30,4.38,4.06,4.57,4.87,4.85,5.35,5.74,5.95,6.39,6.23,6.55,6.10,5.14,5.54,5.96,5.21,4.61,5.19,5.52,5.12,4.32,4.91,5.21,4.37,4.52,5.29,5.35,4.91,5.46,6.15,6.02,6.94,7.30,7.20,8.09,7.96,7.86,8.57,8.95,8.42,9.16,9.66,9.42,10.09,9.45,8.86,9.30,9.54,8.76,9.37,9.93,9.05,8.27,8.88,8.45,7.83,7.03,7.07,5.90,7.33,7.05,6.24,6.21,6.99,6.79,6.00,6.50,7.28,6.90,6.86,7.18,7.69,7.24,7.48,8.35,8.51,8.23,8.78,8.57,8.94,8.41,9.47,9.47,8.31,8.73,9.65,8.73,8.27,8.84,9.77,8.51,8.75,9.68,9.44,8.85,9.18,10.26,9.94,9.14,9.86,11.01,10.92,11.16,10.10,10.44,11.58,10.58,10.13,10.81,11.67,10.68,10.23,11.11,11.00,9.90,10.18,11.29,11.15,9.87,10.52,11.29,10.77,10.30,11.14],[31.38,31.32,31.22,31.14,31.05,31.02,30.88,30.73,30.71,30.42,30.33,30.33,29.95,29.99,29.99,29.84,29.63,29.37,29.71,29.28,29.41,29.47,29.69,29.66,29.86,30.17,29.99,30.18,30.05,29.52,29.48,29.97,29.85,29.20,29.53,29.79,29.35,28.98,29.49,29.40,28.90,28.58,29.00,28.91,28.66,28.64,28.87,28.63,28.55,28.82,28.97,28.69,28.58,28.79,29.13,28.85,29.59,29.47,29.71,28.86,29.47,29.54,28.96,29.00,29.66,29.51,28.78,29.59,29.74,29.24,29.45,29.87,29.87,29.71,30.02,30.19,29.86,30.04,30.38,30.28,30.12,30.34,30.20,30.42,30.27,29.92,30.19,29.95,29.77,29.18,29.38,29.79,29.56,28.88,29.59,29.78,29.48,29.36,29.75,29.88,29.81,30.20,30.11,29.94,30.12,30.29,30.01,29.66,30.14,29.99,29.61,30.01,29.94,29.68,29.78,30.00,29.93,30.04,29.76,29.78,29.80,29.68,29.16,29.33,29.54,29.01,28.80,29.32,29.21,28.16,28.83,28.13,28.48,28.73,29.25,28.56,29.37,28.43,28.05,28.57,28.13,28.46,27.93,28.60,28.80,27.74,27.96,28.62,28.37,27.81,28.43,29.08,29.10,28.24,28.65,28.75,27.94,27.87,28.54,28.24,27.54,27.98,28.30,28.12,27.42,28.06,28.33,28.15,27.13,28.15,27.40,26.93,27.15,28.14,27.88,26.92,27.58,28.12,27.56,26.87,27.71,27.91,27.05,27.14,27.68,27.48,27.03,27.50,27.69,27.05,27.25,27.44,27.93,27.32,28.14,27.75,27.89,27.73,27.22,26.77,27.40,27.26,27.01,27.00,27.07,26.73,26.59,26.24,26.16,26.22,26.09,26.89,26.52,26.22,26.60,26.55,26.32,26.22,26.95,26.97,26.77,26.98,28.11,27.41,27.01,27.78,27.99,27.66,27.46,28.45,28.21,28.05,27.67,27.56,27.70,27.47,26.46,27.07,27.33,27.12,26.22,26.99,27.15,26.97,26.41,27.22,26.91,27.10,27.46,27.84,27.49,28.16,28.01,27.43,27.91,28.31,27.68,27.50,28.29,28.26,27.46,27.70,28.56,28.16,27.64,28.19,28.32,27.87,28.10,28.53,28.65,28.42,28.36,28.92,28.79,28.45,28.53,28.95,28.45,27.83,28.90,28.88,28.08,28.19,29.14,28.81,27.97,28.46,29.29,28.80,28.35,28.47,28.36,27.82,27.59,27.69,26.92,27.77,28.02,27.28,27.78,28.30,28.78,27.90,28.63,28.86,28.11,27.80,28.31,27.73,27.56,27.28,27.60,26.95,26.15,26.98,26.23,26.07,27.02,26.48,26.33,26.82,26.30,26.49,26.37,27.19,26.36,26.46,26.54,27.16,27.47,27.53,27.47,26.95,27.37,27.95,27.87,27.89,28.04,28.28,28.03,28.18,28.59,28.46,28.48,28.32,27.98,28.25,27.88,27.87,27.98,28.00,27.73,27.38,27.10,27.40,26.88,26.74,27.00,26.36,26.26,26.14,25.83,26.41,26.73,26.62,27.07,27.34,27.37,27.56,27.69,27.36,27.71,27.89,27.93,27.65,28.21,28.69,28.29,28.12,28.55,28.75,28.03,28.34,29.30,28.97,29.16,28.93,28.39,28.12,28.64,28.03,28.04,28.11,28.14,28.22,27.42,27.75,28.41,27.71,27.35,27.99,27.65,27.21,27.39,27.78,27.26,27.35,28.24,27.41,27.21,27.24,27.72,27.14,27.20,27.15,27.38,26.53,26.64,27.19,27.25,27.34,26.92,27.40,27.88,27.22,27.32,27.93,27.57,27.09,27.53,27.67,27.70,27.53,27.92,28.14,28.12,28.03,28.76,28.84,28.04,28.79,28.37,28.50,27.71,27.85,27.75,27.83,27.16,27.37,27.44,27.14,26.75,27.02,26.61,26.27,26.76,26.19,25.45,26.60,26.79,25.94,25.62,26.00,26.35,26.35,26.23,26.50,27.28,26.60,25.92,26.43,26.82,25.93,26.07,26.46,26.65,26.85,26.94,26.96,27.25,27.27,27.12,27.95,27.63,27.91,28.02,28.21,28.67,29.08,29.05,29.11,28.60,29.13,28.54,28.06,28.75,28.72,28.05,27.98,28.61,28.63,28.19,27.43,27.67,28.11,27.44,26.97,28.04,28.34,27.60,27.94,28.79,28.29,29.17,29.02,29.22,29.49,29.76,29.18,30.06,29.64,29.64,30.14,29.69,29.85,29.91,29.98,29.26,29.31,29.73,29.22,29.91,29.73,29.58,28.84,29.03,29.39,28.96,28.98,28.42,28.56,28.89,28.47,28.26,28.54,28.75,28.46,28.20,28.49,28.72,28.33,28.24,28.70,28.65,28.32,28.74,29.14,29.14,29.30,29.52,29.24,29.03,28.45,28.83,29.07,28.57,28.66,29.04,29.07,28.96,29.05,29.32,29.26,29.21,29.30,29.08,28.97,29.13,29.35,29.10,28.87,29.40,29.70,29.71,29.94,29.39,29.95,30.08,29.36,29.27,30.22,30.05,29.50,29.84,30.18,29.78,29.36,29.54,30.03,29.79,29.50,29.88,29.98,29.81,29.85,29.95,30.77,30.56,30.06,29.85,29.26,29.13,28.25,27.75,26.90,25.90,24.34,22.99,21.14,20.21,19.69,18.42,16.43,15.90,14.41,11.66,10.54,9.61,10.12,9.98,8.33,7.10,5.63,5.21,4.71,4.19,4.08,4.48,4.26,3.71,3.85,4.26,3.80,3.38,3.54,3.64,3.23,3.01,3.21,3.23,2.76,2.86,3.05,2.83,2.48,2.87,2.98,2.62,2.47,2.93,3.13,2.57,3.14,3.17,3.24,3.01,3.42,3.56,3.12,3.30,3.83,3.56,3.24,3.82,4.14,3.69,3.81,4.48,4.43,4.18,4.59,5.00,4.72,4.81,5.36,5.62,5.20,5.76,5.50,5.65,5.00,4.90,5.01,4.59,4.23,3.70,3.64,4.32,4.00,3.55,3.71,4.28,3.81,3.66,4.18,4.48,4.31,5.97,5.49,4.94,5.06,5.06,4.49,4.26,4.25,4.36,3.80,4.30,4.42,3.90,4.30,4.89,4.39,4.79,4.27,4.15,4.38,4.05,3.43,3.58,3.82,3.34,3.08,3.26,3.15,2.69,2.66,2.41,2.60,2.53,3.01,2.57,2.74,2.45,2.47,2.89,3.05,2.54,2.17,2.69,2.62,2.21,2.31,2.77,2.54,2.38,2.88,3.06,2.93,2.75,2.92,2.82,2.40,2.42,2.49,2.44,1.82,2.23,2.47,2.14,1.66,2.19,2.29,1.94,1.74,2.26,2.21,1.85,2.09,2.34,2.40,1.96,1.87,2.24,1.97,1.50,1.84,2.10,1.76,1.53,2.02,2.01,1.70,1.87,2.23,2.10,1.85,2.20,2.64,2.45,2.91,2.41,2.23,1.97,1.96,1.80,1.66,1.50,1.35,1.19,1.07,1.03,0.98,0.81,0.77,0.83,0.98,0.98,0.95,1.14,1.24,1.23,1.33,1.61,1.64,1.72,1.93,2.13,2.22,2.22,2.47,2.63,2.78,2.93,3.09,3.28,3.37,3.60,3.13,2.88,3.47,3.57,3.07,3.10,3.77,3.70,3.22,3.49,3.91,3.76,3.58,3.94,4.22,4.49,4.24,4.65,4.59,4.68,4.37,3.93,4.15,4.26,3.67,3.51,3.77,3.66,3.06,3.15,3.41,2.98,2.63,3.01,2.97,2.63,2.55,2.91,2.89,3.08,2.77,3.32,3.32,2.77,3.00,3.45,3.34,3.05,3.50,3.78,3.54,3.56,4.07,4.08,3.66,3.93,4.54,4.44,4.37,4.83,4.62,4.08,3.93,4.34,3.94,3.77,4.17,3.86,3.45,3.88,3.99,3.46,3.47,3.40,2.80,3.06,3.30,3.05,2.55,3.03,3.26,2.76,2.85,3.32,3.66,3.75,4.10,4.61,4.65,5.01,5.50,6.09,5.31,5.79,6.05,5.43,6.13,6.37,5.78,5.63,6.15,6.61,6.40,6.87,6.67,6.08,6.55,6.91,6.19,5.85,6.34,6.34,5.78,5.70,5.22,5.31,5.46,5.04,4.64,4.94,4.96,4.32,4.54,4.88,4.66,4.05,4.39,4.87,4.62,4.19,4.54,4.39,3.74,3.57,3.66,4.14,4.12,4.01,4.39,4.82,4.80,4.84,5.34,5.17,5.36,5.63,5.88,5.76,6.04,6.35,6.43,6.72,6.85,7.10,8.04,7.51,6.78,6.80,7.22,6.82,6.28,6.73,6.47,5.88,5.88,6.29,6.04,5.43,5.83,5.63,5.15,4.97,5.63,5.13,4.58,5.32,5.84,4.91,4.85,5.87,5.80,4.96,5.24,6.08,5.80,5.24,6.03,6.70,6.09,5.83,5.30,5.63,6.07,5.57,5.10,5.90,5.90,5.31,5.32,6.14,5.89,5.39,5.82,6.22,5.85,5.63,6.32,6.34,5.38,5.77,5.96,5.60,5.33,4.99,5.02,4.42,4.77,4.91,4.56,4.04,4.50,4.71,3.98,4.21,4.66,4.60,3.92,4.10,4.95,5.05,4.62,5.31,5.72,5.42,4.50,4.76,4.75,4.17,3.89,4.05,3.96,3.65,3.49,3.90,3.74,2.96,3.73,3.85,3.52,3.34,4.04,4.05,3.94,4.47,4.62,4.60,5.08,5.38,5.49,5.84,5.59,6.06,5.58,4.77,5.12,5.39,4.49,4.18,4.71,5.02,4.49,3.80,4.27,4.56,3.91,4.09,4.62,4.66,4.27,4.76,5.52,5.34,6.39,6.60,6.72,7.59,7.45,7.37,8.03,8.35,8.01,8.80,9.29,9.05,9.77,9.28,8.57,8.88,9.23,8.28,9.02,9.38,8.90,8.28,8.64,8.31,7.63,7.28,6.91,6.28,6.84,6.78,6.11,5.87,6.61,6.50,5.95,6.32,6.98,6.57,6.25,6.99,7.24,6.64,6.95,8.04,8.21,7.75,8.24,8.25,8.69,8.19,9.14,9.02,7.84,8.49,9.34,8.55,7.97,8.62,9.41,8.34,8.59,9.32,9.10,8.59,8.79,9.90,9.66,8.75,9.47,10.56,10.38,10.56,9.75,10.01,11.11,10.24,9.65,10.35,11.25,10.27,9.78,10.38,10.58,9.55,9.64,10.79,10.67,9.45,9.96,10.92,10.25,9.86,10.19],[31.38,31.30,31.15,30.98,30.91,30.82,30.66,30.47,30.41,30.08,29.98,30.01,29.64,29.70,29.67,29.54,29.29,28.87,29.29,28.68,28.98,29.02,29.16,29.29,29.55,29.77,29.64,29.99,29.82,29.19,29.17,29.73,29.49,28.92,29.15,29.37,28.97,28.64,29.19,29.16,28.66,28.19,28.60,28.49,28.33,28.22,28.47,28.21,27.98,28.31,28.63,28.13,27.93,28.33,28.75,28.27,29.16,29.15,29.33,28.38,29.23,29.35,28.72,28.76,29.49,29.23,28.52,29.44,29.65,29.06,29.25,29.78,29.72,29.51,29.85,30.13,29.75,29.84,30.36,30.24,29.97,30.25,30.13,30.38,30.11,29.76,30.05,29.76,29.52,28.88,28.95,29.57,29.35,28.64,29.34,29.68,29.28,29.22,29.63,29.79,29.64,30.04,29.82,29.78,29.90,30.08,29.73,29.42,29.84,29.83,29.47,29.79,29.91,29.51,29.61,29.93,29.79,29.92,29.56,29.55,29.63,29.30,28.76,29.05,29.18,28.72,28.26,29.01,28.92,27.69,28.40,27.33,27.74,28.24,29.02,28.20,28.89,28.12,27.60,28.33,27.99,28.32,28.06,28.61,28.61,27.61,27.89,28.61,28.18,27.87,28.43,29.08,29.01,28.27,28.52,28.36,27.86,27.69,28.28,27.95,27.37,27.78,28.08,27.99,27.15,27.72,28.02,27.89,27.02,27.54,26.95,26.69,26.76,27.58,27.43,26.67,27.35,27.84,27.30,26.89,27.53,27.80,27.31,27.15,27.71,27.74,27.52,27.66,28.03,27.76,27.60,27.63,28.24,27.77,28.33,28.01,28.05,27.88,27.51,27.40,27.52,27.40,27.12,27.47,27.22,26.78,26.57,26.55,26.70,26.15,25.95,26.62,26.18,25.94,26.09,26.27,25.90,25.82,26.38,26.53,26.33,26.45,27.52,26.62,26.39,27.28,27.20,27.05,27.02,27.80,27.69,27.43,26.93,26.75,27.34,26.98,26.18,26.56,26.73,26.73,25.88,26.51,26.88,26.51,26.04,26.81,26.51,26.79,27.18,27.39,27.01,27.54,27.54,27.02,27.42,27.77,27.09,26.90,27.73,27.81,26.63,27.17,27.97,27.33,26.89,27.62,27.76,27.39,27.37,27.98,27.95,27.97,27.63,28.35,28.27,27.82,27.83,28.34,28.03,27.19,28.18,28.31,27.44,27.58,28.52,28.22,27.29,28.08,28.77,28.29,27.99,28.18,27.77,27.34,27.26,27.35,26.72,27.46,27.91,27.10,27.43,27.85,28.49,27.79,28.48,28.51,27.77,27.69,27.80,27.21,27.15,27.05,26.89,26.46,26.17,26.44,26.02,25.72,26.63,26.49,26.09,26.54,26.10,26.28,26.12,26.77,26.29,26.44,26.25,26.68,27.18,27.05,27.26,26.69,27.14,27.65,27.64,27.53,27.67,28.03,27.70,27.69,28.21,28.08,27.77,27.92,27.35,27.52,27.49,27.52,27.41,27.46,27.29,26.96,26.77,27.11,26.47,26.48,26.67,26.07,26.11,25.87,25.89,26.08,26.42,26.12,26.84,26.95,27.07,27.19,27.32,26.97,27.31,27.47,27.59,27.27,27.95,28.09,27.89,27.76,28.18,28.33,27.67,28.00,28.97,28.47,28.80,28.62,28.04,27.56,28.20,27.67,27.67,27.66,27.61,27.69,27.11,27.42,27.93,27.40,27.09,27.66,27.43,26.76,27.18,27.46,27.07,27.10,27.73,27.03,26.88,27.11,27.41,27.01,26.92,26.87,27.28,26.74,26.86,27.26,27.28,27.32,27.06,27.02,27.73,27.24,27.35,27.73,27.35,26.91,27.28,27.48,27.35,27.11,27.77,27.90,27.70,27.39,28.32,28.48,27.33,28.01,27.72,27.87,27.29,27.55,27.28,27.16,26.62,27.00,27.28,27.29,26.52,26.84,26.83,26.26,26.67,26.30,25.79,26.39,26.65,26.10,25.97,25.77,26.52,26.25,26.27,26.24,27.17,26.41,25.84,26.02,26.40,25.94,26.32,26.04,26.37,26.53,26.70,26.43,26.83,26.68,26.81,27.31,26.89,27.12,27.33,27.62,27.96,28.62,28.59,28.60,27.87,28.79,27.84,27.17,28.15,28.14,27.46,27.41,27.98,28.17,27.47,26.71,27.04,27.44,26.99,26.32,27.45,27.82,26.91,27.38,28.10,27.70,28.62,28.36,28.72,29.30,29.47,28.70,29.79,29.38,29.09,29.93,29.45,29.52,29.73,29.60,28.69,28.71,29.36,28.86,29.52,29.53,29.22,28.60,29.04,29.34,28.73,28.66,28.44,28.25,28.32,28.44,28.13,27.93,28.16,28.31,27.84,27.92,28.27,28.10,27.82,28.12,28.24,27.82,28.49,28.95,28.94,29.06,29.28,29.00,28.93,28.29,28.74,29.03,28.48,28.56,29.04,28.81,28.89,29.05,29.30,28.99,29.00,29.42,28.82,28.77,29.15,29.47,29.11,28.97,29.55,29.79,29.74,29.95,29.32,29.72,30.07,29.41,28.88,30.10,30.06,29.54,29.66,30.03,29.77,29.30,29.41,30.00,29.73,29.30,29.74,29.91,29.71,29.71,29.84,30.72,30.47,29.92,29.64,29.13,28.90,28.10,27.47,26.65,25.43,23.86,22.80,20.74,20.16,19.56,18.20,15.98,15.35,14.02,11.36,10.67,9.45,9.78,9.84,8.25,7.12,5.74,5.37,4.97,4.33,4.29,4.69,4.27,3.90,4.01,4.36,3.81,3.49,3.63,3.79,3.39,3.12,3.31,3.30,2.90,2.90,3.15,2.89,2.57,2.95,3.10,2.76,2.60,3.03,3.25,2.73,3.21,3.36,3.43,3.17,3.55,3.75,3.31,3.54,4.02,3.79,3.41,4.03,4.34,3.90,4.01,4.64,4.62,4.27,4.73,5.19,4.92,4.93,5.53,5.81,5.39,5.96,5.77,5.82,5.30,5.08,5.20,4.86,4.44,3.92,3.88,4.57,4.25,3.77,4.06,4.64,4.19,3.88,4.64,4.87,4.66,6.19,5.76,5.34,5.27,5.21,4.59,4.41,4.56,4.67,4.01,4.68,4.72,4.29,4.70,5.24,4.71,5.19,4.59,4.41,4.71,4.36,3.67,3.82,4.14,3.56,3.19,3.41,3.26,2.78,2.75,2.47,2.65,2.66,3.10,2.61,2.85,2.61,2.51,2.92,2.91,2.66,2.35,2.74,2.65,2.30,2.49,2.81,2.64,2.60,2.91,3.06,3.01,2.83,3.07,2.89,2.60,2.53,2.66,2.57,1.98,2.33,2.59,2.16,1.73,2.29,2.40,1.99,1.71,2.33,2.12,1.79,1.99,2.35,2.35,1.84,1.98,2.23,1.94,1.48,2.02,2.16,1.72,1.69,2.23,2.15,1.78,2.16,2.49,2.38,2.17,2.46,2.81,2.73,3.24,2.67,2.51,2.20,2.31,2.18,1.86,1.67,1.55,1.48,1.27,1.15,1.13,1.03,0.81,0.76,0.83,0.96,1.02,1.01,1.16,1.26,1.33,1.38,1.59,1.72,1.84,2.06,2.25,2.30,2.41,2.72,2.85,3.07,3.13,3.34,3.33,3.61,3.08,2.78,3.39,3.36,3.04,2.98,3.57,3.50,3.23,3.35,3.75,3.58,3.52,3.77,4.08,4.45,4.11,4.47,4.39,4.55,4.29,3.69,3.93,4.14,3.49,3.22,3.64,3.39,2.87,3.00,3.26,2.83,2.55,3.00,3.01,2.57,2.58,3.12,2.92,3.23,2.83,3.37,3.37,2.78,2.92,3.44,3.25,2.94,3.44,3.58,3.33,3.47,3.91,3.82,3.56,3.83,4.34,4.36,4.34,4.79,4.57,3.89,3.87,4.30,3.82,3.76,4.22,3.88,3.34,3.78,4.03,3.43,3.48,3.38,2.80,2.97,3.20,2.94,2.43,2.98,3.14,2.57,2.65,3.27,3.56,3.70,3.96,4.54,4.55,5.06,5.57,6.17,5.35,5.71,6.00,5.32,6.03,6.25,5.76,5.61,6.21,6.59,6.35,6.92,6.50,6.01,6.44,6.69,6.05,5.79,6.17,6.15,5.65,5.54,5.05,5.18,5.29,4.83,4.45,4.78,4.78,4.00,4.44,4.73,4.35,3.89,4.24,4.73,4.50,4.13,4.40,4.25,3.83,3.58,3.80,4.05,4.03,3.86,4.29,4.47,4.49,4.65,5.12,5.02,5.23,5.66,5.86,5.74,5.90,6.24,6.49,6.70,6.81,7.09,7.94,7.54,6.72,6.77,7.30,6.82,6.30,6.74,6.49,5.88,5.88,6.41,6.18,5.44,5.92,5.68,4.94,4.86,5.52,4.98,4.63,5.18,5.58,4.82,4.80,5.51,5.46,4.92,4.91,5.69,5.46,5.07,5.77,6.22,5.70,5.58,4.97,5.35,5.76,5.38,4.75,5.42,5.38,5.00,5.02,5.66,5.49,5.19,5.47,5.87,5.81,5.61,6.05,6.14,5.36,5.56,5.59,5.36,5.01,4.83,4.70,4.98,4.33,4.52,4.66,3.89,4.26,4.47,3.62,4.19,4.34,4.29,3.47,3.97,4.64,4.74,4.54,5.33,5.61,5.42,4.61,4.68,4.77,4.31,3.91,3.92,3.91,3.82,3.38,3.65,3.43,3.01,3.45,3.75,3.28,3.67,3.84,4.13,3.85,4.42,4.74,4.76,5.03,5.37,5.55,5.66,5.58,6.02,5.52,4.97,5.17,5.34,4.56,4.23,4.75,4.99,4.46,3.87,4.30,4.56,3.95,4.08,4.60,4.53,4.28,4.73,5.25,5.32,6.16,6.30,6.51,7.42,7.23,7.16,7.68,7.83,7.75,8.36,8.98,8.68,9.24,8.86,8.07,8.45,8.81,7.90,8.71,9.28,8.53,7.60,8.10,8.00,7.17,6.66,6.47,6.01,6.37,6.25,5.65,5.52,6.20,6.10,5.41,6.06,6.45,6.02,5.89,6.52,6.84,6.32,6.70,7.57,7.88,7.37,7.96,7.85,8.40,7.95,8.87,8.73,7.51,8.21,9.02,8.16,7.53,8.26,9.10,7.87,7.98,9.06,8.75,8.03,8.36,9.73,9.28,8.29,9.25,10.36,10.30,10.23,9.49,9.80,10.77,9.98,9.49,10.04,10.82,9.88,9.33,10.07,10.27,9.33,9.23,10.39,10.28,9.13,9.56,10.50,9.80,9.48,9.77],[31.38,31.32,31.22,31.04,30.98,30.91,30.73,30.51,30.46,30.09,29.99,30.01,29.59,29.62,29.57,29.41,29.16,28.59,29.16,28.53,28.86,28.94,29.18,29.11,29.37,29.71,29.54,29.82,29.67,28.91,29.09,29.57,29.29,28.77,29.09,29.33,28.69,28.57,29.08,29.08,28.60,28.18,28.72,28.51,28.21,28.29,28.45,28.11,28.03,28.32,28.53,28.13,27.94,28.28,28.71,28.26,28.89,29.06,29.30,28.37,29.13,29.23,28.56,28.69,29.34,28.89,28.41,29.34,29.45,28.90,29.11,29.54,29.49,29.34,29.74,29.95,29.42,29.72,30.21,30.04,29.77,30.03,29.94,30.13,29.91,29.46,29.84,29.53,29.36,28.78,28.86,29.39,29.16,28.51,29.12,29.49,29.08,28.97,29.39,29.63,29.52,30.02,29.84,29.68,29.71,29.93,29.50,29.27,29.80,29.64,29.21,29.59,29.57,29.23,29.35,29.68,29.57,29.71,29.42,29.43,29.37,28.98,28.59,28.87,28.91,28.39,28.27,28.85,28.60,27.80,28.13,27.37,27.60,28.07,28.72,28.02,28.96,28.13,27.78,28.55,28.10,28.42,27.96,28.63,28.64,27.69,27.86,28.58,28.10,27.71,28.43,29.07,28.95,28.18,28.56,28.38,27.67,27.61,28.23,27.92,27.29,27.73,27.98,27.84,27.40,27.57,27.82,27.65,26.99,27.57,26.99,26.97,27.05,27.70,27.53,26.77,27.38,27.72,27.12,26.57,27.34,27.64,27.11,27.11,27.56,27.56,27.24,27.44,27.92,27.43,27.53,27.62,28.26,27.70,28.40,28.06,28.04,27.89,27.48,27.28,27.31,27.28,27.16,27.19,27.12,27.10,26.56,26.31,26.71,26.37,25.55,26.54,26.19,25.71,26.38,26.33,25.97,25.94,26.50,26.63,26.31,26.62,27.55,26.78,26.50,27.23,27.33,27.44,27.09,28.01,27.64,27.54,27.16,26.88,27.20,26.91,26.13,26.54,26.61,26.51,25.87,26.35,26.40,26.30,26.03,26.52,26.12,26.73,26.80,27.26,26.85,27.53,27.39,26.71,27.28,27.63,26.79,26.72,27.54,27.55,26.68,27.02,27.86,27.28,26.97,27.74,27.81,27.44,27.55,27.93,27.79,27.91,27.60,28.30,28.17,27.76,27.87,28.22,27.77,27.31,28.15,28.18,27.22,27.48,28.41,28.03,27.03,27.82,28.60,28.15,27.78,27.89,27.67,27.02,26.86,27.25,26.50,27.27,27.71,27.08,27.42,27.85,28.41,27.64,28.39,28.43,27.77,27.62,27.77,27.20,27.50,27.17,26.91,26.77,26.35,26.59,25.89,25.57,26.35,26.44,25.81,26.47,26.09,26.21,26.00,26.95,26.12,26.18,26.46,26.79,27.12,26.84,27.00,26.85,27.04,27.84,27.75,27.41,27.63,28.17,27.70,27.59,28.26,28.12,27.93,27.98,27.46,27.61,27.36,27.39,27.43,27.38,27.03,26.78,26.50,26.77,26.27,26.19,26.32,25.90,25.79,25.74,25.71,25.92,26.12,26.17,26.75,26.76,26.66,27.00,27.21,26.79,27.12,27.55,27.55,27.09,27.87,28.13,27.79,27.65,28.17,28.37,27.53,27.96,28.93,28.57,28.76,28.61,27.87,27.68,28.22,27.70,27.49,27.63,27.61,27.67,26.96,27.39,27.96,27.17,26.98,27.60,27.21,26.51,26.92,27.50,26.89,26.92,27.78,26.94,26.80,27.06,27.50,26.92,26.95,26.96,27.25,26.89,26.83,27.18,27.18,27.29,27.01,27.04,27.58,27.30,27.24,27.62,27.45,27.00,27.21,27.59,27.53,27.21,27.64,28.04,27.94,27.51,28.14,28.32,27.36,28.04,27.72,27.86,27.36,27.49,27.51,27.29,26.75,27.07,27.20,26.63,26.66,26.91,26.45,26.28,26.80,26.29,25.66,26.59,26.89,26.13,26.06,26.00,26.50,26.41,26.31,26.29,26.98,26.40,25.89,25.94,26.47,26.06,26.26,26.32,26.35,26.64,26.30,26.38,26.69,26.56,26.66,27.30,26.88,27.07,27.29,27.52,27.80,28.47,28.48,28.61,27.81,28.67,28.00,27.36,28.21,28.30,27.60,27.55,28.13,28.25,27.74,26.80,27.21,27.61,26.96,26.66,27.56,27.83,27.02,27.57,28.26,27.96,28.73,28.60,28.79,29.27,29.47,28.73,29.79,29.26,29.19,29.93,29.54,29.48,29.66,29.57,28.73,28.76,29.30,28.57,29.47,29.45,29.28,28.40,28.87,29.44,28.53,28.68,28.31,28.11,28.27,28.23,27.98,27.85,28.15,28.05,27.61,27.93,28.15,27.80,27.82,28.16,28.28,27.94,28.35,28.84,29.06,28.92,29.38,28.99,29.00,28.25,28.68,28.92,28.22,28.35,28.89,28.70,28.65,28.72,29.05,28.76,28.90,29.15,28.72,28.68,29.00,29.27,28.86,28.92,29.44,29.64,29.75,29.87,29.33,29.68,29.88,29.30,28.80,29.90,29.83,29.34,29.55,29.89,29.66,29.11,29.26,29.82,29.64,29.19,29.78,29.84,29.62,29.69,29.78,30.67,30.43,29.90,29.73,29.20,29.04,28.19,27.73,26.80,25.66,24.03,22.94,20.92,20.28,19.70,18.41,16.41,16.01,14.24,11.95,10.97,9.67,9.97,9.82,8.08,6.65,5.07,4.60,4.05,3.54,3.54,3.85,3.55,3.22,3.38,3.68,3.27,2.87,3.13,3.19,2.86,2.62,2.83,2.87,2.40,2.40,2.65,2.49,2.06,2.41,2.60,2.29,2.06,2.47,2.77,2.37,2.81,2.89,3.02,2.78,3.16,3.24,2.69,3.02,3.42,3.12,2.89,3.36,3.61,3.24,3.33,3.82,3.82,3.58,3.96,4.27,4.03,4.06,4.59,4.91,4.45,5.07,4.79,4.93,4.43,4.20,4.37,3.96,3.59,3.15,3.13,3.77,3.42,3.07,3.28,3.82,3.33,3.19,3.79,4.01,3.99,5.61,5.16,4.66,4.60,4.63,4.09,3.84,4.14,4.17,3.43,3.99,4.09,3.61,3.94,4.42,3.97,4.35,3.81,3.64,4.02,3.62,3.04,3.23,3.48,2.91,2.66,2.94,2.84,2.32,2.45,2.15,2.43,2.38,2.84,2.40,2.70,2.54,2.43,2.86,2.88,2.63,2.34,2.69,2.59,2.26,2.37,2.74,2.54,2.43,2.79,2.95,2.81,2.62,2.73,2.61,2.27,2.19,2.30,2.31,1.75,1.97,2.19,2.01,1.57,1.88,2.07,1.81,1.51,1.96,1.75,1.39,1.56,1.96,1.93,1.53,1.59,1.84,1.65,1.25,1.71,1.84,1.57,1.55,2.00,1.87,1.75,2.06,2.31,2.30,2.11,2.37,2.72,2.63,3.06,2.50,2.42,2.21,2.17,2.08,1.91,1.68,1.54,1.45,1.38,1.17,1.10,1.03,0.96,0.81,0.77,0.81,0.94,0.96,0.93,1.06,1.23,1.26,1.27,1.51,1.65,1.76,1.83,1.96,2.22,2.28,2.41,2.60,2.70,2.90,2.87,3.27,2.91,2.59,3.10,3.22,2.97,2.94,3.39,3.31,2.94,3.14,3.60,3.39,3.28,3.47,3.88,4.16,3.89,4.21,4.08,4.25,3.93,3.63,3.67,3.81,3.26,3.06,3.35,3.16,2.71,2.75,2.91,2.54,2.24,2.56,2.54,2.15,2.24,2.56,2.47,2.67,2.35,2.89,2.82,2.35,2.50,2.99,2.86,2.50,3.02,3.28,3.06,3.06,3.59,3.54,3.26,3.45,3.95,3.96,3.92,4.36,4.20,3.63,3.58,3.93,3.57,3.45,3.79,3.53,3.03,3.45,3.61,3.10,3.10,3.04,2.43,2.60,2.85,2.46,2.13,2.60,2.77,2.32,2.39,2.92,3.35,3.41,3.73,4.30,4.37,4.60,5.28,5.81,4.97,5.49,5.67,5.14,5.81,5.99,5.56,5.46,5.93,6.31,6.08,6.67,6.23,5.71,6.10,6.38,5.84,5.54,5.95,5.93,5.40,5.24,4.69,4.92,5.10,4.52,4.09,4.52,4.48,3.84,4.10,4.42,4.15,3.74,4.01,4.43,4.31,3.90,4.21,4.05,3.70,3.50,3.91,3.96,3.73,3.60,3.98,4.20,4.19,4.39,4.97,4.74,4.94,5.45,5.65,5.52,5.65,5.87,6.14,6.32,6.45,6.67,7.52,7.19,6.37,6.44,6.92,6.43,5.96,6.35,6.20,5.66,5.59,6.05,5.79,5.13,5.57,5.30,4.57,4.54,5.24,4.77,4.31,4.87,5.35,4.60,4.46,5.37,5.30,4.62,4.84,5.61,5.29,4.72,5.48,6.09,5.60,5.36,4.90,5.28,5.48,5.00,4.79,5.39,5.33,4.78,4.78,5.60,5.33,4.83,5.43,5.81,5.36,5.13,5.95,5.85,4.92,5.23,5.40,5.21,4.76,4.66,4.68,4.44,4.43,4.44,4.47,3.71,4.13,4.40,3.81,3.95,4.37,4.44,3.64,3.73,4.53,4.72,4.30,5.00,5.29,5.14,4.44,4.38,4.51,4.17,3.75,3.86,3.75,3.55,3.23,3.66,3.34,2.79,3.39,3.72,2.96,3.17,3.81,3.82,3.60,4.15,4.25,4.19,4.64,5.02,5.11,5.44,5.24,5.50,5.23,4.34,4.75,4.97,4.37,3.97,4.38,4.70,4.25,3.62,4.03,4.38,3.68,3.89,4.37,4.47,4.09,4.52,5.17,5.09,5.84,6.04,5.91,6.82,6.63,6.62,7.16,7.52,7.11,7.90,8.25,8.24,8.89,8.46,7.78,8.38,8.48,7.85,8.60,9.35,8.63,7.56,8.45,8.13,7.23,6.92,6.40,5.68,6.66,6.30,5.63,5.69,6.26,6.14,5.25,5.67,6.40,5.97,5.80,6.25,6.75,6.26,6.58,7.25,7.37,6.96,7.33,7.35,7.81,7.49,8.46,8.29,7.30,8.00,8.70,7.86,7.32,8.19,8.90,7.60,7.93,9.06,8.88,8.10,8.66,9.63,9.56,8.62,9.28,10.37,10.38,10.52,9.48,9.75,11.00,10.15,9.38,10.04,10.83,9.73,9.31,10.02,10.15,9.17,9.05,10.28,9.97,8.79,9.22,10.14,9.44,9.07,9.65],[31.33,31.30,31.22,31.09,31.04,31.01,30.87,30.66,30.67,30.27,30.12,30.14,29.67,29.67,29.57,29.44,29.08,28.69,29.18,28.78,29.10,29.26,29.28,29.28,29.62,29.92,29.76,29.95,29.67,29.11,29.06,29.50,29.41,28.85,29.11,29.42,28.99,28.67,29.16,29.19,28.74,28.46,28.76,28.64,28.45,28.52,28.59,28.34,28.20,28.57,28.73,28.29,28.32,28.54,28.93,28.58,29.25,29.31,29.47,28.77,29.33,29.40,28.81,28.73,29.42,29.04,28.73,29.35,29.50,28.87,29.06,29.51,29.44,29.25,29.64,29.86,29.45,29.65,30.16,30.04,29.78,30.08,29.95,30.13,29.93,29.54,29.88,29.50,29.35,28.88,28.94,29.36,29.13,28.61,29.16,29.57,29.25,29.07,29.47,29.68,29.69,30.05,30.01,29.81,29.79,30.19,29.80,29.52,29.92,29.70,29.25,29.69,29.59,29.36,29.49,29.67,29.52,29.64,29.48,29.39,29.38,29.22,28.75,28.88,29.18,28.61,28.42,28.88,28.82,27.93,28.54,27.67,28.09,28.30,28.95,28.36,29.00,28.13,27.93,28.46,27.94,28.52,27.79,28.58,28.74,27.66,27.82,28.68,28.39,27.91,28.43,29.11,29.01,28.19,28.66,28.67,28.02,27.82,28.37,28.33,27.61,28.04,28.35,28.08,27.39,27.82,28.23,28.09,27.22,27.92,27.23,27.32,27.16,27.89,27.70,26.86,27.75,28.08,27.31,26.81,27.68,27.60,26.83,27.09,27.45,27.32,26.91,27.30,27.69,27.06,27.30,27.46,28.07,27.35,28.18,27.81,27.76,27.60,27.22,26.92,26.96,27.06,26.68,26.79,26.86,26.50,26.18,25.94,26.41,25.71,25.68,26.02,25.91,25.64,26.18,26.29,25.89,25.92,26.73,26.85,26.32,26.61,27.82,27.00,26.55,27.31,27.62,27.29,27.05,28.04,27.66,27.55,26.97,27.07,27.19,26.72,26.03,26.46,26.56,26.44,25.62,26.45,26.46,26.21,25.85,26.65,26.12,26.58,26.78,27.30,26.99,27.83,27.48,26.78,27.33,27.82,27.16,26.89,27.82,27.83,26.87,27.13,28.03,27.59,27.23,27.72,27.84,27.56,27.65,28.10,28.19,28.17,28.10,28.59,28.45,28.03,28.09,28.66,27.96,27.53,28.45,28.43,27.51,27.55,28.67,28.38,27.53,28.07,28.88,28.24,27.89,28.08,27.77,27.27,26.89,27.07,26.25,27.20,27.59,26.64,27.25,27.90,28.34,27.38,28.41,28.62,28.06,27.58,27.84,27.24,27.36,26.92,26.99,26.31,25.56,26.29,25.61,25.35,26.29,25.72,25.54,26.26,25.75,25.83,25.68,26.41,25.56,25.98,25.94,26.45,26.88,27.03,26.85,26.63,26.93,27.47,27.37,27.39,27.68,27.83,27.61,27.72,28.16,28.10,27.94,27.86,27.54,27.75,27.40,27.50,27.22,27.42,27.60,26.73,26.65,26.86,25.80,26.02,26.27,25.65,25.51,25.36,25.17,25.46,25.92,25.92,26.43,26.44,26.70,26.85,27.07,26.38,26.99,27.33,27.29,27.06,27.83,28.16,27.70,27.75,28.19,28.26,27.59,28.04,28.95,28.49,28.77,28.45,27.85,27.51,28.01,27.58,27.55,27.47,27.47,27.49,26.70,27.12,27.83,27.14,26.57,27.42,27.04,26.33,26.57,27.19,26.67,26.74,27.58,26.92,26.74,26.73,27.25,26.74,26.91,26.84,27.05,26.45,26.72,27.25,27.08,27.07,26.75,27.12,27.65,26.94,27.00,27.37,27.21,26.87,27.20,27.39,27.38,27.14,27.67,28.00,27.90,27.74,28.43,28.57,27.72,28.57,28.14,28.36,27.80,27.50,27.54,27.80,26.95,26.91,27.10,26.96,26.54,26.78,26.30,25.91,26.40,25.95,25.38,26.13,26.44,25.56,25.41,25.50,25.95,25.64,25.83,25.99,26.76,26.21,25.48,25.82,26.18,25.39,25.92,26.10,26.28,26.96,26.74,26.66,26.92,27.39,27.05,27.70,27.66,27.94,27.75,27.93,28.37,28.89,28.72,28.88,28.25,28.73,28.15,27.75,28.34,28.32,27.70,27.72,28.18,28.28,27.77,26.69,27.12,27.51,26.88,26.46,27.56,27.91,27.15,27.41,28.25,27.93,28.77,28.71,29.03,29.34,29.52,29.01,29.76,29.44,29.51,29.96,29.60,29.76,29.85,29.80,28.95,29.15,29.54,28.78,29.60,29.57,29.54,28.53,28.85,29.39,28.82,28.89,28.46,28.50,28.48,28.13,28.16,28.16,28.41,27.95,27.81,28.11,28.30,27.88,27.82,28.60,28.40,28.05,28.66,29.09,29.08,29.06,29.40,29.03,29.02,28.22,28.74,28.99,28.37,28.44,28.97,28.82,28.81,28.95,29.14,28.82,29.07,29.26,28.87,28.54,29.15,29.35,28.87,28.76,29.46,29.65,29.84,29.90,29.39,29.84,29.91,29.36,29.02,30.03,29.80,29.41,29.61,29.98,29.66,29.18,29.48,29.87,29.61,29.26,29.81,29.86,29.66,29.70,29.86,30.62,30.40,30.04,29.74,29.15,29.09,28.15,27.69,26.81,25.93,24.14,22.60,20.79,19.99,19.25,17.99,16.18,15.72,13.78,11.49,10.51,9.15,9.68,9.64,7.86,6.54,4.95,4.42,3.93,3.42,3.42,3.66,3.42,3.03,3.30,3.46,3.14,2.76,2.98,3.03,2.68,2.45,2.65,2.77,2.23,2.26,2.51,2.26,2.05,2.26,2.42,2.18,2.08,2.37,2.63,2.20,2.66,2.78,2.86,2.62,3.12,3.06,2.55,2.88,3.24,2.91,2.79,3.26,3.41,3.05,3.21,3.66,3.58,3.44,3.81,4.15,3.86,3.97,4.42,4.71,4.36,4.89,4.71,4.89,4.28,4.14,4.25,3.92,3.55,3.13,3.13,3.70,3.39,3.02,3.23,3.71,3.27,3.11,3.63,3.84,3.80,5.37,4.93,4.45,4.45,4.49,4.04,3.79,3.75,3.84,3.27,3.76,3.87,3.37,3.76,4.30,3.85,4.15,3.67,3.51,3.80,3.50,2.95,3.08,3.28,2.74,2.58,2.78,2.58,2.18,2.22,1.98,2.25,2.22,2.70,2.21,2.45,2.46,2.39,2.85,2.95,2.59,2.33,2.75,2.61,2.23,2.37,2.77,2.49,2.44,2.78,2.88,2.76,2.47,2.58,2.53,2.12,2.11,2.09,2.15,1.56,1.92,2.01,1.86,1.42,1.84,1.94,1.64,1.33,1.84,1.75,1.32,1.73,1.83,1.89,1.47,1.48,1.72,1.55,1.21,1.61,1.72,1.51,1.49,1.86,1.84,1.74,1.92,2.16,2.15,2.04,2.31,2.71,2.61,2.99,2.56,2.48,2.25,2.24,2.07,1.90,1.77,1.60,1.49,1.42,1.28,1.14,0.99,0.97,0.94,0.79,0.76,0.81,0.90,0.89,0.88,1.04,1.17,1.20,1.28,1.49,1.62,1.65,1.78,2.01,2.19,2.26,2.45,2.49,2.61,2.62,3.04,2.64,2.43,2.83,2.96,2.76,2.70,3.20,3.34,2.86,3.02,3.41,3.31,3.10,3.34,3.63,3.74,3.58,3.91,3.92,3.95,3.59,3.33,3.50,3.45,3.11,2.86,3.10,2.96,2.59,2.63,2.72,2.32,2.12,2.41,2.41,2.04,1.97,2.43,2.33,2.57,2.16,2.70,2.57,2.19,2.24,2.68,2.62,2.32,2.75,2.97,2.85,2.83,3.27,3.25,3.07,3.14,3.61,3.61,3.51,3.95,3.88,3.34,3.31,3.60,3.30,3.14,3.48,3.26,2.84,3.14,3.30,2.87,2.83,2.74,2.25,2.43,2.61,2.37,1.90,2.39,2.54,2.18,2.25,2.79,3.22,3.32,3.49,3.99,4.00,4.32,4.76,5.26,4.63,5.09,5.37,4.95,5.49,5.56,5.17,5.15,5.67,5.86,5.70,6.23,5.93,5.45,5.84,6.16,5.54,5.22,5.72,5.75,5.15,5.01,4.50,4.70,4.89,4.34,3.98,4.33,4.49,3.72,4.01,4.31,4.20,3.70,3.85,4.24,4.16,3.71,4.12,3.96,3.55,3.36,3.53,3.84,3.82,3.52,3.89,4.30,4.11,4.26,4.86,4.64,4.69,5.20,5.42,5.11,5.42,5.79,5.91,6.05,6.22,6.44,7.21,6.79,6.10,6.14,6.53,6.18,5.68,5.99,5.89,5.42,5.41,5.75,5.49,5.14,5.33,5.02,4.55,4.55,5.09,4.63,4.14,4.89,5.24,4.50,4.48,5.33,5.28,4.55,4.80,5.60,5.24,4.72,5.56,6.13,5.69,5.29,4.77,5.16,5.58,5.04,4.77,5.44,5.44,4.86,4.83,5.70,5.40,4.75,5.35,5.77,5.35,5.11,5.94,5.87,4.77,5.19,5.31,5.34,5.01,4.67,4.95,4.27,4.49,4.57,4.38,3.69,4.20,4.46,3.85,3.90,4.34,4.36,3.60,3.82,4.61,4.57,4.33,4.89,5.28,5.02,4.23,4.34,4.33,3.94,3.63,3.80,3.72,3.17,3.14,3.64,3.27,2.61,3.40,3.78,2.85,3.00,3.79,3.70,3.35,4.01,4.01,4.28,4.61,4.88,5.08,5.36,5.03,5.47,5.11,4.18,4.55,4.84,4.13,3.78,4.14,4.37,3.97,3.45,3.86,4.08,3.44,3.68,4.17,4.30,3.81,4.25,4.93,5.06,5.67,6.04,5.90,6.72,6.56,6.74,7.27,7.81,7.13,8.00,8.68,8.24,9.09,8.52,7.78,8.41,8.43,7.77,8.40,9.03,8.62,7.66,8.37,7.88,7.25,6.79,6.62,5.59,6.77,6.20,5.64,5.84,5.99,6.06,5.30,5.68,6.28,6.03,5.82,6.16,6.59,6.01,6.44,7.44,7.54,6.95,7.39,7.50,7.86,7.41,8.26,8.27,7.29,7.83,8.62,7.75,7.37,7.98,8.79,7.65,8.03,8.91,8.54,8.09,8.44,9.42,9.13,8.54,9.08,10.04,9.98,10.17,9.35,9.54,10.43,9.63,9.14,9.67,10.51,9.67,9.16,9.81,9.92,9.03,9.15,10.03,10.02,8.66,9.31,10.13,9.70,9.36,9.94],[31.40,31.35,31.24,31.12,31.05,31.03,30.91,30.64,30.68,30.26,30.08,30.10,29.67,29.63,29.62,29.43,29.17,28.76,29.27,28.87,29.12,29.19,29.26,29.36,29.63,30.00,29.86,30.05,29.86,29.22,29.27,29.78,29.65,29.09,29.39,29.59,29.18,28.92,29.36,29.31,28.82,28.48,28.98,28.88,28.43,28.61,28.74,28.44,28.50,28.55,28.90,28.59,28.53,28.65,29.08,28.77,29.47,29.33,29.56,28.72,29.43,29.57,28.90,28.96,29.58,29.34,28.63,29.52,29.59,29.15,29.38,29.72,29.66,29.50,29.84,30.02,29.67,29.87,30.31,30.22,29.93,30.23,30.09,30.33,30.09,29.72,30.03,29.74,29.58,29.01,29.19,29.63,29.34,28.77,29.42,29.67,29.34,29.24,29.63,29.76,29.73,30.12,30.06,29.85,30.01,30.27,29.90,29.58,30.10,29.90,29.45,29.85,29.78,29.54,29.65,29.86,29.77,29.81,29.62,29.57,29.64,29.44,28.91,29.15,29.37,28.89,28.67,29.16,29.13,28.23,28.63,27.95,28.25,28.51,29.05,28.51,29.24,28.33,27.95,28.61,28.00,28.59,28.00,28.70,28.83,27.64,27.99,28.74,28.38,27.85,28.47,29.22,29.16,28.26,28.67,28.66,27.93,27.74,28.52,28.29,27.69,28.09,28.38,28.17,27.84,28.27,28.30,28.13,27.11,28.16,27.36,27.75,27.26,28.14,27.91,27.07,28.17,28.13,27.41,26.96,27.77,27.87,26.96,27.02,27.66,27.55,27.09,27.44,27.80,27.26,27.58,27.53,28.09,27.45,28.31,28.06,27.91,27.85,27.48,27.25,27.24,27.24,26.98,27.17,27.00,26.93,26.66,26.08,26.65,26.28,25.97,26.68,25.77,26.10,26.51,26.67,26.35,26.19,26.88,27.04,26.77,26.68,27.78,27.15,26.59,27.47,27.74,27.41,27.02,28.11,27.90,27.71,27.19,27.27,27.30,26.94,26.14,26.67,26.79,26.74,25.70,26.56,26.73,26.41,25.88,26.83,26.38,26.60,26.98,27.44,27.10,27.78,27.61,26.94,27.55,27.98,27.26,27.04,28.00,27.99,27.07,27.33,28.21,27.80,27.38,27.88,28.10,27.64,27.77,28.28,28.25,28.26,28.10,28.72,28.63,28.06,28.41,28.85,28.24,27.46,28.60,28.62,27.74,27.77,28.77,28.51,27.57,28.19,28.95,28.38,27.99,28.13,27.86,27.38,27.08,27.14,26.53,27.47,27.59,26.96,27.33,27.95,28.49,27.67,28.56,28.66,27.93,27.60,28.03,27.39,27.13,26.90,27.05,26.48,25.77,26.54,25.97,25.66,26.48,26.07,25.85,26.43,26.03,26.00,26.03,26.59,26.03,26.23,25.99,26.62,27.08,26.94,27.06,26.72,27.05,27.70,27.65,27.50,27.72,27.95,27.74,27.84,28.29,28.17,27.98,28.01,27.64,27.86,27.59,27.52,27.39,27.46,27.25,26.86,26.75,27.03,26.28,26.30,26.52,25.89,25.86,25.76,25.50,25.89,26.30,26.16,26.63,26.65,26.92,26.95,27.13,26.74,27.15,27.27,27.38,27.16,27.81,28.20,27.90,27.84,28.27,28.28,27.65,28.02,29.06,28.57,28.94,28.67,27.98,27.54,28.15,27.61,27.72,27.56,27.65,27.61,27.07,27.35,27.82,27.30,26.84,27.39,27.22,26.67,26.86,27.24,26.85,26.91,27.66,26.88,26.90,26.91,27.48,26.74,26.87,26.96,27.22,26.28,26.63,27.23,27.33,27.39,26.97,27.30,27.63,27.12,27.53,27.65,27.23,27.27,27.68,27.72,27.45,27.41,28.14,28.16,28.10,27.91,28.50,28.60,28.06,28.77,28.40,28.70,28.38,28.19,28.13,28.28,27.55,27.62,27.92,27.80,27.21,27.17,27.18,26.45,26.58,26.12,25.64,26.10,26.48,25.83,25.49,25.78,26.15,26.04,25.90,26.17,26.93,26.33,25.33,25.93,26.39,26.11,26.42,26.43,26.85,27.14,26.81,27.10,27.28,27.53,27.54,27.93,27.71,28.22,28.08,27.97,28.45,29.02,28.78,28.88,28.25,28.76,28.09,27.95,28.40,28.28,27.71,27.70,28.17,28.18,27.75,26.91,27.11,27.49,27.03,26.45,27.41,27.81,27.25,27.49,28.17,27.99,28.69,28.71,28.91,29.16,29.39,28.88,29.74,29.38,29.45,29.98,29.60,29.80,29.85,29.96,29.06,29.04,29.61,28.98,29.83,29.69,29.61,28.82,29.00,29.30,28.92,28.78,28.47,28.52,28.64,28.44,28.29,28.72,28.56,28.11,28.29,28.66,28.54,28.12,28.32,28.75,28.59,28.36,28.77,29.11,29.00,29.08,29.37,29.11,28.98,28.26,28.81,29.09,28.44,28.47,29.04,28.96,28.82,28.96,29.26,29.03,29.04,29.26,29.14,28.81,29.11,29.38,29.25,28.97,29.43,29.74,29.85,30.03,29.45,29.92,30.08,29.47,29.17,30.13,29.98,29.50,29.69,30.06,29.76,29.26,29.44,29.90,29.65,29.37,29.72,29.91,29.65,29.71,29.81,30.78,30.50,30.12,29.83,29.24,29.18,28.30,27.63,26.84,25.59,23.81,22.31,20.33,19.73,18.95,17.80,15.91,15.29,13.75,11.19,10.39,9.22,9.63,9.51,7.90,6.66,5.11,4.62,4.02,3.52,3.52,3.77,3.57,3.21,3.36,3.62,3.26,2.94,3.08,3.12,2.77,2.56,2.79,2.81,2.44,2.44,2.63,2.42,2.06,2.47,2.69,2.21,2.04,2.57,2.86,2.21,2.74,2.89,2.93,2.77,3.09,3.19,2.68,2.92,3.30,3.09,2.79,3.26,3.54,3.21,3.25,3.70,3.74,3.48,3.90,4.23,3.99,4.12,4.59,4.91,4.53,5.07,4.77,4.90,4.31,4.18,4.31,3.94,3.66,3.24,3.16,3.74,3.46,3.16,3.25,3.78,3.35,3.24,3.70,3.98,3.97,5.55,5.11,4.56,4.56,4.66,4.20,3.98,3.87,3.93,3.41,3.93,3.98,3.52,3.86,4.42,3.92,4.30,3.72,3.62,3.90,3.57,3.06,3.14,3.38,2.89,2.67,2.82,2.69,2.16,2.26,2.03,2.27,2.30,2.75,2.32,2.51,2.45,2.40,2.93,2.93,2.66,2.43,2.79,2.62,2.23,2.31,2.76,2.48,2.38,2.75,2.86,2.72,2.49,2.59,2.51,2.27,2.19,2.25,2.21,1.68,1.88,2.06,1.78,1.42,1.89,1.91,1.53,1.42,1.93,1.73,1.32,1.72,1.97,1.93,1.61,1.47,1.77,1.70,1.27,1.72,1.78,1.62,1.52,1.94,2.00,1.78,1.95,2.25,2.27,2.13,2.26,2.72,2.60,3.10,2.64,2.43,2.32,2.25,2.17,1.99,1.82,1.72,1.54,1.43,1.31,1.31,1.07,0.99,0.98,0.92,0.78,0.76,0.82,0.92,0.92,0.92,1.10,1.18,1.18,1.32,1.53,1.61,1.66,1.89,2.15,2.27,2.44,2.47,2.54,2.63,2.95,2.51,2.40,2.80,2.86,2.58,2.59,3.09,3.22,2.69,2.90,3.29,3.15,3.01,3.35,3.55,3.76,3.53,3.86,3.84,3.91,3.63,3.24,3.48,3.53,3.04,2.77,3.12,2.97,2.48,2.54,2.77,2.47,2.04,2.48,2.46,2.03,2.01,2.39,2.39,2.58,2.27,2.74,2.75,2.33,2.46,2.85,2.73,2.44,2.83,3.10,2.85,2.82,3.40,3.34,3.08,3.25,3.73,3.73,3.70,4.07,3.91,3.43,3.33,3.72,3.35,3.17,3.57,3.33,2.91,3.20,3.41,2.91,2.93,2.86,2.35,2.56,2.70,2.46,2.04,2.54,2.77,2.23,2.25,2.84,3.15,3.09,3.51,3.98,3.93,4.27,4.79,5.32,4.52,5.00,5.17,4.71,5.28,5.38,5.00,4.97,5.39,5.66,5.55,6.08,5.80,5.25,5.59,5.95,5.34,5.01,5.54,5.57,4.97,4.82,4.34,4.49,4.70,4.12,3.84,4.20,4.25,3.52,3.94,4.18,3.87,3.44,3.79,4.08,3.88,3.57,3.90,3.70,3.35,3.21,3.39,3.62,3.67,3.44,3.55,3.99,3.85,3.91,4.53,4.45,4.49,4.93,5.15,4.97,5.21,5.62,5.68,5.84,6.16,6.33,7.14,6.67,5.93,5.97,6.34,5.97,5.50,5.84,5.68,5.26,5.24,5.57,5.39,4.82,5.12,4.87,4.16,4.24,4.85,4.31,4.06,4.54,4.95,4.31,4.26,5.02,4.94,4.38,4.54,5.32,4.87,4.59,5.21,5.75,5.09,5.14,4.75,4.93,5.18,4.86,4.37,5.10,4.89,4.62,4.66,4.93,5.07,4.73,5.00,5.19,5.12,5.13,5.44,5.42,4.92,5.28,5.11,4.99,4.63,4.54,4.39,3.98,4.16,4.23,3.89,3.43,4.14,4.19,3.58,3.91,4.09,4.42,3.40,3.61,4.29,4.57,4.18,4.80,5.12,4.86,4.09,4.10,4.25,3.67,3.31,3.58,3.51,2.96,2.83,3.49,3.08,2.15,2.95,3.42,2.59,2.55,3.52,3.44,3.40,4.19,4.28,4.28,4.49,4.87,4.78,5.05,4.77,5.06,4.66,4.35,4.28,4.51,4.05,3.76,3.94,4.51,4.00,3.37,4.03,3.96,3.55,3.66,4.08,4.04,3.88,4.20,4.61,4.68,5.35,5.60,5.68,6.72,6.51,6.25,6.99,7.26,6.82,7.62,8.16,7.83,8.60,8.30,7.34,7.87,8.10,7.34,8.12,8.73,8.50,7.18,8.07,7.71,7.11,6.50,6.21,5.44,6.18,5.76,5.22,5.18,5.71,5.60,5.29,5.35,5.56,5.34,5.61,5.84,5.95,5.36,5.82,6.61,7.14,6.40,7.18,6.93,7.58,7.30,8.12,7.83,6.62,7.63,8.26,7.32,6.94,7.68,8.36,7.31,7.67,8.47,8.15,7.74,8.12,9.05,8.76,8.21,8.81,9.85,9.77,9.83,9.03,9.16,10.07,9.35,8.67,9.29,10.08,9.33,8.71,9.32,9.54,8.69,8.61,9.54,9.58,8.40,8.87,9.80,9.23,8.78,8.97],[31.41,31.37,31.24,31.09,31.02,30.98,30.81,30.60,30.60,30.19,30.01,30.09,29.65,29.61,29.55,29.40,29.09,28.50,29.12,28.46,28.79,28.98,29.00,29.04,29.40,29.77,29.66,29.90,29.68,29.05,29.16,29.57,29.39,28.93,29.07,29.29,28.85,28.60,29.10,29.13,28.65,28.22,28.65,28.57,28.33,28.25,28.50,28.22,28.23,28.38,28.62,28.26,28.36,28.41,28.81,28.44,29.08,29.12,29.39,28.38,29.26,29.31,28.68,28.76,29.43,28.95,28.46,29.42,29.52,28.95,29.13,29.64,29.50,29.35,29.76,29.97,29.51,29.67,30.20,30.09,29.78,30.10,30.00,30.26,29.93,29.57,29.93,29.63,29.41,28.82,28.92,29.44,29.13,28.63,29.15,29.56,29.13,29.02,29.44,29.66,29.56,30.06,29.99,29.69,29.78,30.08,29.66,29.48,29.83,29.74,29.26,29.62,29.68,29.26,29.41,29.75,29.59,29.69,29.42,29.43,29.45,29.07,28.75,28.94,28.99,28.49,28.44,28.94,28.88,27.96,28.38,27.56,27.83,28.17,28.81,28.20,29.09,28.03,27.65,28.42,27.89,28.56,27.95,28.69,28.82,27.57,27.79,28.70,28.30,27.62,28.46,29.13,29.03,28.32,28.63,28.54,27.71,27.61,28.33,28.02,27.49,27.89,28.03,28.03,27.56,27.85,27.97,27.83,27.45,27.78,27.30,27.43,27.41,27.86,27.62,26.83,27.59,27.90,27.16,27.00,27.46,27.78,27.11,27.06,27.54,27.61,27.30,27.39,27.96,27.47,27.49,27.59,28.29,27.73,28.41,28.25,28.08,27.85,27.62,27.51,27.21,27.20,27.16,27.46,26.92,27.24,26.77,26.26,26.82,26.38,25.88,26.58,26.16,25.44,26.28,26.42,26.23,26.14,26.76,26.92,26.80,26.70,27.57,26.84,26.47,27.25,27.61,27.40,26.83,27.94,27.69,27.32,26.93,27.01,27.12,26.69,26.21,26.50,26.36,26.48,25.80,26.20,26.28,26.14,25.95,26.37,25.94,26.41,26.56,26.99,26.59,27.37,27.17,26.46,27.21,27.56,26.75,26.71,27.57,27.64,26.79,27.00,27.93,27.33,27.30,27.88,27.88,27.52,27.68,28.09,28.00,27.94,27.77,28.39,28.37,27.83,27.86,28.41,27.90,27.31,28.17,28.27,27.24,27.41,28.39,27.95,27.15,27.76,28.57,27.97,27.66,27.86,27.48,26.91,26.73,27.05,26.42,27.07,27.45,26.78,27.16,27.52,28.29,27.47,28.36,28.36,27.77,27.54,27.61,27.19,27.36,26.76,26.78,26.46,26.05,26.19,25.85,25.39,26.22,25.99,25.73,26.21,25.82,25.86,25.81,26.38,25.78,25.97,25.88,26.44,26.80,26.64,26.96,26.56,26.91,27.82,27.62,27.37,27.60,28.00,27.64,27.63,28.27,28.17,27.89,28.08,27.43,27.44,27.22,27.23,27.23,27.05,26.68,26.62,26.29,26.50,26.09,25.94,26.00,25.74,25.76,25.48,25.54,25.66,26.10,26.11,26.75,26.37,26.43,26.82,26.90,26.51,26.90,27.28,27.31,26.93,27.71,28.00,27.72,27.67,28.26,28.34,27.59,27.95,29.00,28.44,28.84,28.59,27.80,27.48,28.14,27.66,27.65,27.35,27.50,27.51,26.74,27.23,27.82,26.99,26.77,27.40,27.03,26.41,26.69,27.21,26.65,26.77,27.47,26.83,26.66,26.85,27.23,26.78,26.69,26.87,27.19,26.56,26.83,27.23,27.22,27.36,26.99,27.15,27.66,27.12,27.32,27.49,27.22,27.22,27.22,27.57,27.33,27.20,27.75,28.00,27.92,27.55,28.22,28.51,27.68,28.35,27.89,28.06,27.84,27.64,27.74,27.81,27.35,27.33,27.53,27.48,27.23,27.07,26.81,26.82,26.65,26.30,25.79,26.34,26.54,25.92,25.82,25.66,26.36,26.11,26.11,26.32,26.85,26.40,25.71,26.40,26.86,26.39,26.99,27.20,27.39,27.36,27.16,27.24,27.35,27.17,27.29,27.67,27.39,27.61,27.69,27.97,28.14,28.67,28.57,28.67,28.02,28.72,27.99,27.63,28.35,28.26,27.65,27.45,28.16,28.21,27.57,27.01,27.06,27.32,27.03,26.67,27.06,27.92,27.25,27.17,28.05,27.87,28.60,28.46,28.80,29.20,29.37,28.73,29.68,29.35,29.29,29.95,29.62,29.69,29.84,29.76,28.76,28.84,29.46,28.70,29.55,29.59,29.52,28.40,28.90,29.37,28.77,28.74,28.47,28.21,28.24,28.20,28.02,27.96,28.17,27.97,27.79,28.05,28.16,27.96,28.02,28.37,28.44,28.09,28.56,29.01,29.06,28.99,29.34,29.02,28.97,28.19,28.73,29.01,28.43,28.42,28.97,28.79,28.72,28.97,29.18,28.85,29.03,29.31,28.79,28.76,29.22,29.32,29.16,28.89,29.51,29.76,29.91,30.02,29.43,29.82,30.04,29.48,28.94,30.08,30.01,29.48,29.63,30.07,29.79,29.28,29.44,29.93,29.71,29.36,29.83,29.93,29.70,29.79,29.74,30.72,30.47,29.97,29.74,29.26,29.16,28.20,27.64,26.94,25.57,23.89,22.48,20.82,19.99,19.31,18.14,16.02,15.60,13.92,11.61,10.84,9.28,9.83,9.73,7.97,6.71,5.09,4.74,4.20,3.58,3.58,3.94,3.54,3.21,3.44,3.65,3.17,2.93,3.10,3.20,2.90,2.60,2.91,2.95,2.56,2.47,2.76,2.55,2.14,2.49,2.65,2.37,2.12,2.58,2.85,2.42,2.88,2.99,3.11,2.87,3.23,3.31,2.85,3.14,3.50,3.23,3.02,3.43,3.75,3.33,3.40,3.94,3.91,3.62,4.05,4.47,4.23,4.17,4.71,5.01,4.63,5.23,4.98,5.11,4.57,4.44,4.45,4.14,3.71,3.25,3.18,3.98,3.56,3.19,3.38,3.94,3.48,3.30,3.95,4.18,4.13,5.75,5.24,4.81,4.72,4.72,4.18,3.96,4.09,4.12,3.53,4.13,4.18,3.67,4.10,4.56,4.09,4.46,3.90,3.71,4.06,3.75,3.14,3.22,3.60,2.99,2.69,2.94,2.83,2.34,2.40,2.09,2.33,2.36,2.80,2.34,2.69,2.47,2.43,2.99,3.01,2.74,2.60,2.94,2.75,2.40,2.53,2.93,2.65,2.58,2.97,3.08,2.91,2.76,2.82,2.73,2.44,2.37,2.46,2.45,1.91,2.08,2.30,2.05,1.61,1.96,2.14,1.76,1.47,1.94,1.72,1.39,1.52,1.98,1.96,1.50,1.66,1.90,1.62,1.34,1.87,1.97,1.70,1.75,2.15,2.16,1.96,2.26,2.42,2.46,2.33,2.52,3.00,2.88,3.42,2.87,2.61,2.47,2.52,2.36,2.20,2.09,1.90,1.75,1.68,1.48,1.41,1.25,1.11,1.06,1.00,0.88,0.79,0.76,0.80,0.90,0.90,0.95,1.09,1.19,1.23,1.31,1.55,1.60,1.72,2.04,2.18,2.38,2.50,2.59,2.63,2.89,2.57,2.19,2.75,2.93,2.48,2.50,3.13,3.12,2.60,2.87,3.27,3.12,3.00,3.21,3.57,3.86,3.55,3.91,3.71,3.91,3.55,3.16,3.41,3.44,2.96,2.75,3.06,2.82,2.37,2.47,2.66,2.27,1.92,2.42,2.39,2.08,1.95,2.38,2.48,2.60,2.33,2.78,2.73,2.25,2.41,2.76,2.60,2.28,2.81,2.98,2.76,2.80,3.30,3.24,3.01,3.21,3.67,3.67,3.66,4.14,3.94,3.32,3.30,3.80,3.34,3.22,3.71,3.43,2.86,3.25,3.55,2.98,3.07,2.92,2.33,2.47,2.69,2.35,1.95,2.48,2.64,2.14,2.33,2.77,3.26,3.22,3.47,4.07,4.08,4.41,5.14,5.62,4.71,5.26,5.33,4.77,5.39,5.65,5.17,4.95,5.45,5.98,5.79,6.41,6.01,5.35,5.74,6.09,5.47,5.03,5.62,5.62,5.00,4.83,4.25,4.50,4.60,3.95,3.74,4.14,3.98,3.51,3.69,4.04,3.72,3.47,3.67,4.08,3.97,3.73,3.98,3.76,3.16,3.05,3.15,3.67,3.51,3.44,3.60,3.71,3.67,3.91,4.31,4.20,4.28,4.78,5.06,4.91,5.23,5.70,5.80,5.97,6.27,6.52,7.32,6.99,6.14,6.22,6.65,6.17,5.64,6.09,5.89,5.16,5.11,5.69,5.35,4.53,5.09,4.74,4.08,4.07,4.69,4.18,3.97,4.40,4.69,4.13,4.02,4.77,4.64,4.14,4.41,4.95,4.64,4.48,4.98,5.39,4.92,4.82,4.41,4.64,4.91,4.60,4.24,4.74,4.66,4.31,4.43,4.88,4.67,4.45,4.82,4.92,4.79,4.74,5.13,5.19,4.52,4.90,4.96,4.74,4.41,4.27,4.29,3.83,3.85,3.90,4.01,3.28,3.60,3.82,3.39,3.42,3.74,3.93,3.15,3.40,4.03,4.18,3.95,4.70,4.87,4.75,4.11,3.95,4.04,3.76,3.21,3.26,3.19,2.90,2.54,2.98,2.59,1.98,2.81,3.04,2.71,2.72,3.38,3.35,3.12,3.66,3.81,4.02,4.32,4.52,4.62,4.94,4.57,4.95,4.41,4.08,4.15,4.37,3.93,3.65,4.02,4.45,4.00,3.34,4.04,3.86,3.39,3.49,3.82,3.90,3.76,3.98,4.38,4.32,5.11,5.35,5.47,6.46,6.22,6.04,6.78,6.92,6.54,7.35,7.84,7.68,8.31,7.99,7.16,7.78,7.95,7.21,8.08,8.73,8.28,6.92,7.87,7.69,6.83,6.47,5.93,5.46,6.25,5.54,5.09,5.11,5.64,5.41,4.85,5.26,5.67,5.27,5.21,5.68,5.98,5.36,5.74,6.66,6.88,6.33,6.99,6.83,7.48,6.93,7.99,7.84,6.60,7.30,8.20,7.34,6.83,7.50,8.35,7.00,7.31,8.48,8.29,7.47,8.06,9.16,8.85,8.09,8.80,9.78,9.89,9.91,8.95,9.08,10.26,9.50,8.90,9.24,10.21,9.16,8.58,9.37,9.63,8.49,8.57,9.71,9.44,8.19,8.61,9.70,8.90,8.38,8.81],[31.40,31.37,31.31,31.16,31.12,31.08,30.91,30.73,30.74,30.35,30.17,30.23,29.76,29.76,29.66,29.54,29.18,28.73,29.26,28.68,28.99,29.09,29.26,29.28,29.64,29.95,29.76,29.98,29.67,29.22,29.23,29.53,29.44,28.99,29.20,29.49,28.98,28.73,29.20,29.26,28.80,28.50,28.88,28.75,28.46,28.53,28.69,28.51,28.23,28.58,28.77,28.32,28.30,28.66,28.91,28.66,29.13,29.15,29.43,28.66,29.35,29.38,28.86,28.92,29.42,29.06,28.74,29.47,29.50,29.08,29.16,29.56,29.50,29.33,29.74,29.89,29.51,29.72,30.18,30.07,29.79,30.10,29.96,30.19,29.93,29.58,29.97,29.62,29.48,28.95,29.08,29.46,29.21,28.82,29.18,29.61,29.20,29.12,29.46,29.67,29.62,30.04,30.03,29.71,29.77,30.05,29.71,29.44,29.80,29.67,29.23,29.62,29.58,29.33,29.48,29.70,29.53,29.69,29.51,29.47,29.41,29.15,28.81,28.95,29.05,28.62,28.53,28.90,28.81,28.13,28.50,27.63,27.92,28.22,28.91,28.31,29.03,28.04,27.64,28.49,27.91,28.51,27.73,28.63,28.79,27.60,27.89,28.74,28.31,27.73,28.52,29.15,29.08,28.25,28.74,28.68,27.87,27.68,28.46,28.22,27.52,28.06,28.30,28.00,27.74,27.88,28.14,27.83,27.32,27.90,27.26,27.38,27.03,28.03,27.84,26.82,27.81,27.98,27.18,26.65,27.63,27.59,26.83,26.86,27.56,27.41,26.95,27.39,27.72,27.07,27.27,27.56,28.07,27.53,28.23,27.99,27.87,27.68,27.44,27.11,27.00,27.17,26.69,26.90,26.72,26.72,26.39,26.10,26.46,25.98,25.72,26.45,26.04,25.70,25.55,26.08,26.10,25.95,26.68,27.04,26.58,26.58,27.65,26.96,26.46,27.49,27.66,27.35,26.98,28.03,27.71,27.49,26.70,26.88,26.94,26.40,26.04,26.38,26.37,26.21,25.58,26.15,26.18,25.92,25.71,26.45,25.83,26.50,26.51,27.17,26.62,27.63,27.33,26.55,27.04,27.62,26.89,26.68,27.74,27.78,26.96,27.00,28.08,27.50,27.21,27.80,28.02,27.45,27.54,28.11,28.04,28.21,28.11,28.73,28.52,28.01,28.04,28.46,27.94,27.45,28.41,28.37,27.40,27.49,28.54,28.07,27.26,27.91,28.70,28.07,27.69,27.94,27.60,27.00,26.67,27.06,26.24,27.09,27.47,26.56,27.18,27.76,28.21,27.52,28.45,28.57,28.05,27.57,27.78,27.42,27.35,26.86,27.02,26.67,25.89,26.52,25.59,25.28,26.11,25.88,25.34,26.31,25.78,25.95,25.76,26.62,25.78,25.80,25.99,26.63,26.86,26.66,26.78,26.62,26.94,27.76,27.64,27.36,27.64,28.04,27.68,27.61,28.33,28.20,28.10,28.05,27.63,27.64,27.26,27.14,26.91,27.01,26.88,26.43,26.35,26.48,25.88,25.85,25.97,25.61,25.61,25.45,25.37,25.43,25.79,25.99,26.42,26.29,26.41,26.65,26.83,26.42,26.71,27.20,27.19,26.85,27.68,27.93,27.53,27.71,28.30,28.30,27.59,27.95,29.04,28.56,28.80,28.57,27.82,27.59,28.11,27.62,27.49,27.46,27.51,27.40,26.67,27.20,27.86,26.94,26.58,27.48,26.93,26.21,26.52,27.16,26.55,26.60,27.51,26.77,26.52,26.77,27.29,26.60,26.74,26.91,27.13,26.45,26.69,27.29,27.25,27.18,26.76,27.19,27.75,26.95,27.14,27.55,27.43,26.96,27.41,27.78,27.57,27.36,27.77,28.23,27.95,27.80,28.51,28.63,27.85,28.60,28.11,28.35,28.00,27.81,27.64,27.72,27.35,27.15,27.17,27.13,26.75,26.67,26.23,25.80,26.20,25.94,25.44,25.88,26.52,25.69,25.38,25.64,26.14,25.80,25.66,25.97,26.60,26.05,25.24,25.53,26.19,25.86,25.94,26.03,26.52,26.73,26.75,26.86,27.06,26.82,27.23,27.66,27.63,28.07,27.96,28.04,28.30,28.91,28.84,28.95,28.28,28.86,28.13,27.89,28.52,28.35,27.71,27.91,28.19,28.31,27.48,26.69,26.90,27.35,26.87,26.21,27.35,27.80,27.25,27.28,28.17,27.95,28.73,28.64,29.00,29.34,29.54,29.00,29.82,29.55,29.54,30.03,29.78,29.82,29.98,29.86,29.13,29.28,29.62,28.96,29.64,29.62,29.65,28.65,29.01,29.50,28.90,28.79,28.50,28.22,28.48,28.36,28.02,27.97,28.45,28.19,27.80,28.25,28.42,28.07,28.08,28.70,28.59,28.30,28.74,29.22,29.28,29.19,29.50,29.25,29.13,28.40,28.79,29.11,28.59,28.49,29.06,28.98,28.94,28.98,29.27,29.11,29.16,29.31,29.05,28.86,29.18,29.43,29.10,28.94,29.42,29.69,29.83,29.93,29.51,29.90,30.03,29.46,29.13,30.07,29.99,29.60,29.70,30.12,29.82,29.37,29.59,30.03,29.79,29.45,29.96,30.00,29.81,29.81,29.86,30.74,30.47,30.18,29.90,29.39,29.24,28.36,27.93,27.10,26.05,24.35,22.94,21.06,20.47,19.76,18.30,16.11,15.69,13.85,11.47,10.70,9.13,9.70,9.59,7.81,6.56,4.89,4.49,3.92,3.41,3.46,3.69,3.39,2.93,3.27,3.48,3.03,2.75,2.93,3.08,2.75,2.43,2.74,2.77,2.34,2.27,2.54,2.30,2.02,2.21,2.42,2.13,1.93,2.30,2.64,2.09,2.69,2.76,2.92,2.73,3.12,3.09,2.60,2.81,3.28,2.99,2.74,3.23,3.47,3.12,3.24,3.69,3.65,3.49,3.88,4.16,3.94,3.92,4.46,4.72,4.37,4.92,4.67,4.80,4.29,4.17,4.17,3.85,3.50,2.96,2.99,3.66,3.28,2.95,3.18,3.59,3.20,3.03,3.54,3.80,3.73,5.33,4.88,4.32,4.32,4.40,3.96,3.76,3.69,3.80,3.22,3.73,3.79,3.30,3.72,4.14,3.75,4.07,3.58,3.43,3.68,3.36,2.87,2.94,3.18,2.64,2.45,2.65,2.52,2.01,2.16,1.94,2.17,2.19,2.74,2.22,2.62,2.53,2.45,2.99,3.09,2.81,2.67,3.03,2.85,2.52,2.62,2.99,2.70,2.70,3.01,3.11,2.96,2.68,2.67,2.63,2.41,2.21,2.30,2.35,1.86,1.96,2.04,1.94,1.57,1.75,1.91,1.71,1.34,1.84,1.53,1.20,1.46,1.82,1.84,1.35,1.46,1.79,1.66,1.33,1.75,1.86,1.75,1.79,2.09,2.15,2.01,2.25,2.50,2.54,2.41,2.57,3.04,2.92,3.40,2.87,2.72,2.47,2.54,2.35,2.26,2.12,1.95,1.79,1.74,1.62,1.52,1.32,1.25,1.13,0.99,0.94,0.91,0.79,0.76,0.81,0.92,0.94,0.91,1.05,1.18,1.27,1.29,1.50,1.65,1.79,1.98,2.16,2.31,2.37,2.43,2.68,2.47,2.04,2.57,2.81,2.37,2.35,2.95,2.97,2.51,2.75,3.12,3.05,2.78,3.09,3.35,3.57,3.31,3.66,3.54,3.69,3.38,3.05,3.23,3.17,2.82,2.57,2.87,2.70,2.15,2.28,2.46,2.05,1.83,2.17,2.15,1.79,1.71,2.14,2.16,2.33,2.04,2.50,2.44,1.99,2.12,2.56,2.41,2.12,2.54,2.81,2.54,2.55,3.04,2.98,2.85,2.95,3.37,3.44,3.32,3.77,3.66,3.14,3.12,3.50,3.18,2.99,3.31,3.21,2.63,2.99,3.18,2.74,2.79,2.65,2.18,2.29,2.46,2.16,1.87,2.20,2.22,1.91,2.16,2.52,2.97,2.96,3.22,3.77,3.74,4.04,4.67,5.24,4.42,4.97,5.01,4.54,5.24,5.36,4.96,4.84,5.39,5.71,5.58,6.16,5.91,5.29,5.65,6.05,5.36,4.99,5.53,5.59,4.84,4.70,4.16,4.29,4.55,3.92,3.57,3.96,3.95,3.37,3.60,3.90,3.64,3.29,3.47,3.85,3.71,3.42,3.64,3.52,3.24,2.94,3.28,3.51,3.37,3.32,3.52,3.77,3.57,3.82,4.46,4.26,4.27,4.85,5.12,4.91,5.14,5.54,5.67,5.85,6.04,6.24,7.05,6.68,5.89,5.98,6.36,5.95,5.51,5.81,5.66,5.12,5.03,5.48,5.18,4.63,4.96,4.68,4.03,4.04,4.64,4.18,3.73,4.30,4.82,4.04,4.04,4.90,4.86,4.15,4.36,5.22,4.96,4.38,5.12,5.70,5.29,4.91,4.49,4.87,5.19,4.72,4.65,5.20,5.05,4.54,4.58,5.32,4.96,4.51,5.11,5.35,4.88,4.71,5.54,5.43,4.37,4.86,5.11,5.09,4.62,4.32,4.50,4.31,4.07,4.13,4.44,3.59,3.95,4.22,3.85,3.59,3.99,4.15,3.55,3.50,4.14,4.20,3.88,4.49,4.89,4.61,3.93,4.00,4.06,3.55,3.27,3.47,3.24,2.87,2.73,3.18,2.78,2.19,2.92,3.24,2.56,2.76,3.42,3.23,3.01,3.65,3.70,3.94,4.32,4.66,4.62,4.99,4.72,5.07,4.58,3.82,4.05,4.31,3.68,3.44,3.69,3.99,3.72,3.10,3.65,3.64,3.27,3.42,3.75,3.83,3.47,3.86,4.46,4.43,5.21,5.59,5.49,6.22,6.06,6.30,6.78,7.33,6.85,7.67,8.34,8.11,8.84,8.44,7.74,8.52,8.44,8.09,8.43,9.21,8.71,7.70,8.56,8.12,7.40,7.07,6.32,6.04,6.77,6.19,5.16,5.38,6.05,6.05,4.99,5.46,6.26,5.74,5.47,6.04,6.62,5.89,6.22,7.07,7.08,6.58,6.94,7.21,7.45,6.86,7.99,7.95,7.08,7.57,8.41,7.72,7.26,7.91,8.81,7.78,8.08,8.90,8.82,8.17,8.52,9.41,9.44,8.71,9.14,10.20,10.12,10.48,9.32,9.60,10.63,10.16,9.41,9.81,10.54,9.76,9.34,9.86,9.96,9.38,9.18,10.01,9.91,8.84,9.10,9.99,9.39,9.08,9.45],[31.42,31.39,31.33,31.22,31.15,31.13,30.97,30.77,30.80,30.39,30.20,30.22,29.80,29.67,29.55,29.46,29.25,28.80,29.30,28.77,29.10,29.25,29.26,29.28,29.65,30.00,29.81,30.05,29.84,29.34,29.35,29.66,29.53,29.06,29.25,29.53,29.02,28.81,29.28,29.34,28.90,28.47,29.03,28.91,28.53,28.68,28.92,28.69,28.50,28.87,29.15,28.75,28.80,28.97,29.34,28.92,29.46,29.38,29.58,28.91,29.50,29.58,29.22,29.13,29.59,29.30,28.97,29.56,29.68,29.20,29.28,29.68,29.68,29.39,29.77,30.00,29.65,29.81,30.27,30.16,29.88,30.21,30.09,30.31,30.11,29.75,30.10,29.77,29.59,29.10,29.18,29.61,29.34,28.98,29.33,29.74,29.40,29.34,29.71,29.86,29.83,30.12,30.16,29.92,29.93,30.22,29.93,29.72,30.03,29.92,29.45,29.83,29.78,29.57,29.73,29.83,29.71,29.80,29.66,29.52,29.60,29.45,28.91,29.12,29.39,28.94,28.84,29.13,29.13,28.51,28.66,27.89,28.22,28.55,29.12,28.67,29.22,28.32,28.07,28.65,28.04,28.69,27.93,28.75,28.94,27.73,27.92,28.78,28.51,27.91,28.51,29.24,29.18,28.31,28.83,28.83,28.02,27.86,28.57,28.46,27.62,28.30,28.56,28.23,27.81,28.22,28.43,28.26,27.30,28.26,27.48,27.63,27.17,28.09,27.71,26.84,27.95,28.02,27.22,26.89,27.57,27.76,26.93,27.09,27.58,27.32,26.98,27.48,27.68,27.03,27.33,27.51,28.02,27.43,28.18,27.90,27.93,27.81,27.46,27.14,27.17,27.26,26.75,26.91,26.97,26.76,26.30,26.12,26.59,26.05,25.99,26.64,26.40,26.06,26.42,26.19,26.35,26.15,26.87,27.19,26.80,26.89,27.86,27.33,26.67,27.65,27.98,27.51,27.18,28.12,27.93,27.68,26.99,27.20,27.10,26.70,26.25,26.46,26.60,26.43,25.65,26.36,26.30,26.20,25.79,26.53,25.95,26.56,26.57,27.25,26.79,27.92,27.43,26.49,27.41,28.01,27.04,26.89,27.99,27.97,27.09,27.15,28.11,27.72,27.36,27.84,28.10,27.59,27.79,28.31,28.29,28.34,28.33,28.91,28.66,28.20,28.31,28.70,28.08,27.60,28.51,28.51,27.65,27.47,28.76,28.38,27.35,28.09,28.99,28.25,27.88,28.05,27.74,27.12,26.75,27.10,26.40,27.12,27.68,26.73,27.13,27.84,28.36,27.51,28.50,28.67,28.05,27.52,27.79,27.27,27.01,26.79,26.83,26.32,25.52,26.20,25.85,25.44,26.30,25.75,25.49,26.32,25.73,25.88,25.85,26.68,26.12,26.12,26.16,26.76,26.99,26.91,27.04,26.72,27.11,27.75,27.72,27.47,27.87,28.03,27.81,27.80,28.45,28.35,28.24,28.12,27.76,27.91,27.47,27.43,27.15,27.33,27.09,26.61,26.41,26.60,25.90,25.91,26.14,25.68,25.56,25.49,25.37,25.56,26.07,26.15,26.60,26.41,26.57,26.76,27.05,26.53,26.78,27.36,27.46,27.08,27.81,28.28,27.84,27.85,28.48,28.41,27.75,28.21,29.13,28.64,28.95,28.59,28.01,27.69,28.24,27.75,27.65,27.76,27.70,27.64,26.98,27.48,28.00,27.19,26.81,27.70,27.06,26.47,26.90,27.44,26.64,26.79,27.75,26.94,26.69,26.81,27.56,26.83,26.66,26.95,27.24,26.27,26.53,27.26,27.26,27.20,26.85,27.33,27.74,26.99,27.40,27.69,27.32,27.06,27.72,27.79,27.63,27.51,28.17,28.18,28.18,28.05,28.68,28.73,28.25,28.98,28.73,28.82,28.46,28.34,28.61,28.05,27.50,27.67,27.42,27.43,27.11,26.84,26.49,26.15,26.22,25.88,25.26,25.94,26.34,25.49,25.46,25.51,26.05,25.79,25.77,26.11,26.88,26.04,25.32,25.87,26.46,25.92,26.16,26.38,26.81,27.01,26.93,26.96,27.19,27.53,27.52,27.93,27.65,28.16,28.36,28.22,28.67,29.09,28.93,29.04,28.48,28.83,28.13,28.09,28.59,28.25,27.92,28.24,28.37,28.35,27.72,27.31,27.01,27.60,27.27,26.81,27.41,27.97,27.32,27.53,28.43,28.10,28.83,28.70,29.04,29.30,29.45,29.04,29.76,29.52,29.50,30.02,29.71,29.95,29.99,30.01,29.36,29.40,29.74,29.13,29.79,29.71,29.69,28.97,29.08,29.45,29.19,28.95,28.56,28.50,28.78,28.67,28.33,28.56,28.95,28.43,28.13,28.74,28.73,28.37,28.58,28.99,28.82,28.47,28.94,29.31,29.24,29.16,29.44,29.21,29.03,28.32,28.80,29.12,28.54,28.44,29.05,29.08,28.89,28.99,29.38,29.19,29.19,29.32,29.27,29.08,29.15,29.47,29.20,28.99,29.37,29.69,29.83,29.98,29.47,29.98,30.08,29.43,29.31,30.19,29.97,29.61,29.76,30.18,29.83,29.50,29.72,30.04,29.78,29.55,29.94,30.01,29.70,29.83,29.87,30.80,30.57,30.29,30.09,29.49,29.39,28.45,27.98,27.30,26.28,24.49,22.81,21.10,19.98,19.02,17.81,15.70,15.41,13.61,11.37,10.28,8.91,9.46,9.26,7.75,6.48,5.00,4.58,4.06,3.53,3.57,3.82,3.52,3.05,3.39,3.59,3.28,2.84,3.12,3.15,2.86,2.55,2.76,2.90,2.42,2.37,2.61,2.36,2.09,2.29,2.49,2.12,1.94,2.38,2.61,2.07,2.75,2.82,2.94,2.70,3.17,3.06,2.66,2.94,3.32,2.94,2.86,3.33,3.52,3.10,3.34,3.86,3.72,3.61,4.01,4.35,4.10,4.16,4.65,4.87,4.50,5.02,4.84,4.98,4.36,4.27,4.28,3.94,3.67,3.11,3.07,3.80,3.45,3.05,3.22,3.66,3.30,3.18,3.64,3.91,3.84,5.39,5.01,4.48,4.40,4.50,4.03,3.86,3.76,3.77,3.23,3.79,3.84,3.24,3.84,4.26,3.81,4.16,3.67,3.51,3.69,3.34,2.88,2.97,3.08,2.70,2.42,2.67,2.52,2.07,2.10,1.84,2.12,2.21,2.71,2.38,2.64,2.58,2.56,3.07,3.14,2.97,2.80,3.16,2.97,2.60,2.71,3.10,2.79,2.73,3.06,3.20,3.02,2.81,2.81,2.72,2.46,2.29,2.41,2.33,2.00,2.10,2.25,1.95,1.63,1.84,1.99,1.67,1.31,1.63,1.35,1.20,1.51,1.81,1.85,1.51,1.50,1.94,1.77,1.46,1.85,1.95,1.80,1.81,2.16,2.25,2.09,2.29,2.52,2.52,2.42,2.66,3.07,3.02,3.56,3.05,2.84,2.64,2.66,2.47,2.34,2.20,2.03,1.91,1.82,1.70,1.60,1.43,1.34,1.33,1.12,0.96,0.98,0.93,0.80,0.76,0.81,0.95,0.94,0.91,1.07,1.25,1.23,1.31,1.59,1.71,1.80,2.00,2.19,2.22,2.35,2.63,2.27,1.99,2.49,2.68,2.30,2.31,2.85,2.99,2.50,2.77,3.16,2.98,2.85,3.15,3.39,3.60,3.43,3.72,3.66,3.70,3.37,3.08,3.27,3.22,2.73,2.52,2.81,2.58,2.19,2.19,2.39,2.06,1.72,2.01,2.06,1.74,1.58,2.06,2.10,2.31,2.00,2.48,2.44,1.96,2.17,2.58,2.42,2.13,2.60,2.77,2.54,2.60,3.07,3.04,2.83,3.04,3.46,3.46,3.42,3.90,3.74,3.24,3.23,3.58,3.17,3.08,3.39,3.24,2.71,3.03,3.24,2.77,2.81,2.73,2.22,2.35,2.53,2.24,1.93,2.40,2.44,2.02,2.20,2.76,3.06,2.99,3.43,3.87,3.85,4.18,4.64,5.22,4.44,4.90,5.03,4.58,5.13,5.29,4.87,4.78,5.18,5.57,5.44,6.02,5.77,5.13,5.45,5.90,5.20,4.85,5.41,5.49,4.78,4.65,4.14,4.30,4.52,3.92,3.62,4.04,4.09,3.46,3.74,3.98,3.73,3.35,3.63,3.91,3.78,3.51,3.81,3.55,3.16,2.86,3.04,3.44,3.49,3.23,3.45,3.79,3.61,3.68,4.38,4.31,4.26,4.75,4.95,4.83,5.05,5.40,5.47,5.68,6.01,6.19,7.02,6.61,5.79,5.86,6.26,5.79,5.33,5.57,5.51,5.04,4.97,5.36,5.05,4.57,4.87,4.56,3.90,4.14,4.67,4.08,3.75,4.46,4.81,3.98,4.08,5.01,4.88,4.21,4.48,5.31,4.76,4.49,5.24,5.79,5.23,4.93,4.61,4.75,5.02,4.87,4.57,4.87,4.81,4.64,4.46,5.02,4.79,4.44,4.74,5.08,4.84,5.02,5.19,5.33,4.67,5.02,4.89,5.09,4.51,4.69,4.73,3.78,3.96,4.33,4.24,3.25,3.92,4.34,3.78,3.77,4.07,4.21,3.48,3.59,4.27,4.29,4.00,4.64,5.00,4.64,3.91,3.95,3.99,3.51,3.22,3.43,3.17,2.79,2.81,3.19,2.79,1.87,2.69,3.07,2.19,2.22,3.41,3.18,2.95,3.58,3.86,3.94,4.14,4.84,4.82,4.92,4.75,4.80,4.35,4.06,3.97,4.16,3.80,3.60,3.78,4.09,3.68,3.02,3.74,3.70,3.19,3.54,3.90,3.83,3.59,4.00,4.28,4.52,5.23,5.58,5.51,6.37,6.19,6.23,6.88,7.33,6.97,7.66,8.34,7.98,8.73,8.37,7.65,8.29,8.29,7.79,8.17,8.93,8.68,7.50,8.33,7.92,7.35,6.98,6.45,5.85,6.73,5.91,5.36,5.41,5.56,5.62,5.31,5.38,5.78,5.30,5.25,5.52,6.08,5.42,5.78,6.71,7.00,6.41,6.97,7.02,7.47,7.15,7.91,7.73,6.71,7.48,8.32,7.35,7.12,7.79,8.51,7.50,8.08,8.71,8.37,7.96,8.47,9.30,9.16,8.61,9.03,10.11,9.97,10.29,9.29,9.48,10.26,9.62,9.12,9.46,10.28,9.50,9.11,9.58,9.74,9.06,8.95,9.86,9.81,8.68,9.04,9.94,9.58,9.03,9.24],[31.45,31.38,31.31,31.21,31.15,31.11,30.98,30.77,30.82,30.41,30.26,30.33,29.78,29.76,29.63,29.52,29.20,28.73,29.23,28.63,29.01,29.22,29.16,29.14,29.57,29.90,29.78,29.95,29.79,29.23,29.26,29.63,29.58,29.07,29.19,29.45,29.06,28.79,29.24,29.26,28.91,28.43,28.85,28.87,28.35,28.52,28.78,28.43,28.35,28.61,28.86,28.50,28.59,28.70,29.09,28.79,29.32,29.22,29.54,28.64,29.42,29.50,28.96,29.01,29.52,29.19,28.76,29.55,29.56,29.10,29.30,29.68,29.57,29.37,29.79,29.97,29.60,29.74,30.23,30.12,29.80,30.12,29.99,30.29,29.99,29.67,29.98,29.65,29.59,28.98,29.17,29.54,29.24,28.97,29.28,29.63,29.29,29.26,29.59,29.75,29.74,30.05,30.05,29.79,29.85,30.13,29.82,29.58,29.96,29.85,29.37,29.78,29.72,29.47,29.59,29.79,29.70,29.70,29.54,29.49,29.60,29.29,28.93,29.15,29.27,28.79,28.76,29.21,29.02,28.55,28.61,27.75,28.25,28.37,29.01,28.37,29.10,28.14,27.73,28.62,27.84,28.63,27.99,28.73,28.93,27.62,27.94,28.73,28.46,27.85,28.54,29.18,29.09,28.31,28.79,28.67,27.86,27.62,28.31,28.30,27.45,27.86,28.23,28.16,27.41,28.01,28.19,27.86,27.14,28.09,27.62,27.37,27.45,28.12,27.73,26.90,27.65,27.97,27.34,26.72,27.45,27.87,26.95,27.00,27.61,27.54,27.05,27.41,27.84,27.22,27.55,27.70,28.18,27.73,28.36,28.16,28.03,27.92,27.64,27.44,27.23,27.27,27.01,27.15,26.82,26.89,26.43,25.96,26.49,26.33,26.13,26.56,26.13,26.18,26.33,26.42,25.99,26.05,26.88,26.89,26.83,26.83,27.81,27.51,26.74,27.57,27.93,27.62,27.49,27.94,27.86,27.52,27.08,27.22,26.90,26.45,26.35,26.37,26.24,26.26,25.65,26.09,26.04,25.93,25.61,26.25,25.84,26.22,26.36,26.91,26.60,27.46,27.24,26.36,27.15,27.78,26.89,26.67,27.81,27.83,26.76,27.16,28.09,27.45,27.20,27.92,28.04,27.66,27.72,28.32,28.25,28.29,28.14,28.79,28.67,28.10,28.19,28.73,28.08,27.32,28.34,28.51,27.43,27.44,28.56,28.20,27.15,27.96,28.61,28.04,27.74,27.78,27.39,26.85,26.61,26.79,26.29,26.96,27.37,26.62,27.16,27.69,28.13,27.48,28.36,28.54,27.77,27.51,27.74,27.13,26.82,26.53,26.74,26.23,25.48,26.13,25.82,25.23,26.07,25.77,25.53,26.01,25.71,25.86,25.70,26.36,25.88,26.02,25.95,26.45,26.84,26.67,27.02,26.56,26.89,27.73,27.69,27.41,27.82,27.99,27.74,27.76,28.33,28.14,28.01,28.17,27.64,27.73,27.33,27.18,27.00,26.99,26.61,26.42,26.21,26.35,25.94,25.77,25.94,25.54,25.67,25.36,25.39,25.48,25.93,25.98,26.75,26.16,26.23,26.83,26.86,26.33,26.66,27.29,27.33,26.78,27.68,28.18,27.82,27.77,28.41,28.29,27.79,28.17,29.10,28.52,28.86,28.64,27.97,27.65,28.16,27.78,27.61,27.45,27.55,27.41,26.82,27.29,27.81,26.96,26.72,27.57,26.80,26.27,26.65,27.34,26.47,26.66,27.51,26.96,26.59,26.75,27.35,26.84,26.65,26.73,27.09,26.19,26.54,27.07,27.00,27.23,26.89,27.24,27.52,27.03,27.59,27.56,26.98,27.55,27.76,27.76,27.43,27.63,28.14,28.26,28.07,27.98,28.60,28.71,28.58,28.94,28.54,28.60,28.45,28.26,28.14,27.91,27.79,27.80,27.57,27.93,27.58,27.42,26.63,26.84,26.55,25.93,25.54,25.88,26.36,25.50,25.27,25.50,25.92,25.86,25.72,25.84,26.59,26.08,25.41,26.37,26.69,26.40,26.40,26.87,26.98,27.48,27.33,27.16,27.26,27.38,27.51,27.96,27.80,28.19,28.03,28.21,28.41,28.99,28.80,28.98,28.49,28.66,28.25,28.47,28.49,28.22,28.16,28.03,28.36,28.28,27.72,27.31,26.96,27.23,27.52,27.02,27.03,28.16,27.51,27.25,28.11,28.18,28.64,28.67,28.96,29.11,29.31,29.03,29.68,29.40,29.52,30.04,29.70,29.93,29.98,30.01,29.39,29.21,29.73,29.12,29.76,29.75,29.59,28.88,29.22,29.47,29.07,28.86,28.52,28.34,28.64,28.60,28.16,28.44,28.66,28.43,28.20,28.54,28.55,28.24,28.27,28.84,28.79,28.37,28.93,29.20,29.22,29.04,29.33,29.17,29.04,28.30,28.81,29.12,28.58,28.52,29.10,29.03,28.90,29.07,29.39,29.17,29.20,29.39,29.17,29.05,29.31,29.47,29.28,29.09,29.51,29.84,29.98,30.09,29.58,29.99,30.14,29.60,29.27,30.20,30.11,29.66,29.72,30.20,29.93,29.43,29.69,30.08,29.84,29.52,29.95,30.05,29.73,29.83,29.76,30.86,30.65,30.33,30.19,29.61,29.47,28.61,28.06,27.32,25.96,24.33,22.73,20.99,19.89,19.20,17.74,15.35,14.95,13.52,11.16,10.20,8.86,9.53,9.34,7.83,6.55,5.05,4.71,4.15,3.53,3.56,3.95,3.58,3.17,3.45,3.69,3.22,2.99,3.23,3.30,2.98,2.62,2.92,2.96,2.51,2.45,2.78,2.51,2.08,2.38,2.60,2.24,2.05,2.42,2.72,2.14,2.74,2.82,2.98,2.73,3.20,3.20,2.68,3.06,3.44,3.11,2.94,3.43,3.71,3.27,3.35,3.94,3.84,3.55,4.06,4.45,4.18,4.19,4.76,5.04,4.62,5.21,4.93,5.05,4.47,4.36,4.41,4.13,3.72,3.27,3.17,3.98,3.59,3.22,3.37,3.91,3.45,3.25,3.81,4.15,3.93,5.53,5.08,4.55,4.56,4.66,4.09,3.84,3.96,3.92,3.34,4.03,4.01,3.49,4.01,4.46,3.95,4.44,3.82,3.65,3.91,3.49,3.02,3.13,3.32,2.81,2.47,2.72,2.61,2.18,2.11,1.81,2.14,2.24,2.72,2.26,2.65,2.50,2.47,3.11,3.19,3.01,2.84,3.32,2.98,2.54,2.71,3.17,2.73,2.71,3.17,3.22,3.03,2.83,2.87,2.77,2.44,2.37,2.44,2.39,1.97,2.08,2.16,1.95,1.60,1.93,1.96,1.69,1.35,1.77,1.39,1.28,1.50,1.95,1.93,1.60,1.66,1.97,1.87,1.56,1.92,2.12,1.91,1.88,2.24,2.32,2.20,2.31,2.67,2.66,2.57,2.77,3.30,3.25,3.78,3.26,2.99,2.79,2.85,2.67,2.36,2.33,2.24,2.07,1.99,1.81,1.72,1.58,1.37,1.41,1.26,1.05,1.00,0.99,0.91,0.78,0.76,0.81,0.92,0.91,0.93,1.12,1.24,1.21,1.39,1.65,1.79,1.86,2.00,2.15,2.26,2.58,2.12,1.90,2.47,2.68,2.16,2.24,2.79,2.79,2.32,2.59,3.02,2.96,2.70,3.01,3.24,3.52,3.25,3.62,3.47,3.63,3.27,2.85,3.16,3.21,2.66,2.45,2.77,2.59,2.13,2.15,2.41,2.06,1.71,2.07,2.16,1.84,1.64,2.15,2.14,2.47,2.14,2.58,2.53,2.01,2.29,2.63,2.44,2.13,2.63,2.79,2.44,2.59,3.06,2.98,2.72,3.01,3.44,3.43,3.39,3.88,3.66,3.07,3.09,3.54,3.14,2.97,3.46,3.19,2.73,3.04,3.34,2.83,2.88,2.78,2.33,2.49,2.57,2.27,2.03,2.46,2.49,1.97,2.10,2.71,2.99,2.92,3.27,3.78,3.69,4.10,4.56,5.10,4.25,4.82,4.91,4.42,5.02,5.18,4.80,4.52,5.03,5.53,5.39,5.99,5.68,4.89,5.26,5.72,5.07,4.55,5.25,5.38,4.65,4.44,3.98,4.16,4.28,3.63,3.47,3.82,3.66,3.25,3.50,3.77,3.41,3.14,3.46,3.74,3.52,3.37,3.55,3.49,3.01,2.85,2.85,3.33,3.37,3.11,3.24,3.51,3.41,3.56,3.91,3.86,3.90,4.44,4.64,4.47,4.84,5.34,5.31,5.50,5.91,6.12,7.08,6.61,5.69,5.81,6.24,5.70,5.18,5.72,5.53,4.75,4.79,5.36,4.94,4.20,4.76,4.42,3.78,3.81,4.46,3.87,3.68,4.27,4.47,3.92,3.90,4.57,4.39,3.97,4.21,4.76,4.28,4.28,4.84,5.10,4.66,4.68,4.33,4.49,4.59,4.50,4.32,4.32,4.36,4.32,4.20,4.27,4.45,4.36,4.43,4.23,4.62,4.56,4.69,4.82,4.23,4.56,4.53,4.39,4.27,4.00,4.01,3.51,3.39,3.55,3.59,2.82,3.19,3.76,3.36,3.27,3.81,3.97,3.28,3.47,3.96,4.21,3.82,4.48,4.82,4.53,3.76,3.81,3.82,3.29,3.25,3.27,3.10,2.55,2.42,2.96,2.42,1.80,2.45,2.84,2.00,2.20,3.02,2.86,2.49,3.31,3.56,3.30,3.67,4.38,4.59,4.60,4.31,4.49,4.17,3.74,3.79,3.88,3.54,3.15,3.58,3.85,3.59,2.84,3.46,3.52,2.96,3.39,3.68,3.67,3.44,3.81,4.12,4.11,4.77,4.83,5.06,6.00,5.74,5.51,6.41,6.42,6.13,7.15,7.56,7.33,8.09,7.78,6.57,7.02,7.54,6.78,7.47,8.38,7.93,6.52,7.36,7.23,6.47,6.17,5.69,5.36,6.01,5.01,4.69,4.75,5.09,4.81,4.76,5.03,5.13,4.63,4.79,5.18,5.17,4.61,5.32,5.85,6.26,5.68,6.54,6.16,6.95,6.39,7.56,7.04,5.75,6.73,7.68,6.52,6.07,7.12,7.86,6.43,6.61,8.05,7.74,6.89,7.73,8.83,8.37,7.67,8.63,9.68,9.73,9.94,8.71,8.77,10.11,9.13,8.33,8.87,9.93,8.97,8.27,9.01,9.28,8.21,8.40,9.41,9.13,7.83,8.27,9.54,8.73,8.05,8.62],[31.43,31.40,31.32,31.24,31.16,31.14,31.00,30.78,30.81,30.46,30.29,30.33,29.91,29.83,29.70,29.52,29.13,28.45,29.20,28.52,28.74,28.92,29.10,29.09,29.41,29.83,29.59,29.80,29.60,29.08,29.13,29.44,29.33,28.90,29.06,29.30,28.79,28.73,29.13,29.20,28.73,28.36,28.87,28.82,28.45,28.64,28.83,28.62,28.32,28.74,28.85,28.69,28.55,28.56,28.89,28.56,28.97,29.09,29.29,28.53,29.26,29.27,28.95,29.06,29.33,29.04,28.89,29.44,29.42,29.04,29.23,29.45,29.43,29.26,29.61,29.74,29.33,29.57,30.03,29.93,29.64,30.02,29.74,30.12,29.91,29.43,29.85,29.44,29.52,28.96,29.08,29.41,29.20,28.80,29.26,29.47,29.11,29.10,29.39,29.56,29.53,30.06,30.00,29.61,29.69,29.92,29.60,29.27,29.84,29.69,29.19,29.60,29.51,29.21,29.36,29.58,29.44,29.61,29.42,29.47,29.38,29.18,28.87,28.97,29.00,28.67,28.72,28.96,28.82,28.15,28.38,27.83,27.82,28.20,28.70,28.17,28.94,27.95,27.59,28.42,27.74,28.37,27.63,28.56,28.66,27.56,27.68,28.60,28.17,27.69,28.34,29.01,29.00,28.11,28.64,28.64,27.77,27.51,28.47,28.06,27.45,28.15,28.21,27.91,27.44,28.08,27.94,27.72,27.46,28.12,27.44,27.38,27.13,28.14,27.67,26.76,27.45,28.04,27.13,26.80,27.54,27.65,26.77,27.01,27.49,27.37,27.00,27.29,27.70,27.03,27.19,27.30,27.99,27.50,28.23,27.99,27.67,27.61,27.43,27.22,26.86,27.00,26.72,26.77,26.66,26.69,26.43,25.93,26.37,26.07,25.96,26.59,26.34,26.04,26.36,26.66,26.56,25.43,26.78,27.11,26.62,26.72,27.87,27.36,26.75,27.52,27.71,27.29,27.01,27.92,27.82,27.36,26.95,27.23,26.87,26.47,26.23,26.76,26.33,26.20,26.21,26.32,26.00,25.95,25.94,26.29,25.77,26.18,26.26,26.66,26.20,27.22,26.95,26.12,26.91,27.40,26.67,26.63,27.55,27.49,26.82,26.97,27.94,27.30,27.29,27.80,28.06,27.69,27.80,28.33,28.43,28.30,28.37,28.74,28.51,28.14,28.31,28.49,27.78,27.37,28.15,28.23,27.31,27.46,28.23,27.86,26.92,27.79,28.34,27.84,27.61,27.60,27.20,26.67,26.60,26.78,26.27,26.85,27.21,26.59,26.96,27.57,28.03,27.24,28.28,28.29,27.78,27.43,27.67,27.18,27.32,26.62,26.55,26.76,26.18,26.14,25.73,25.16,26.06,25.82,25.63,25.97,25.73,25.92,25.73,26.17,25.85,25.84,25.89,26.30,26.60,26.24,26.58,26.50,26.82,27.66,27.68,27.03,27.60,27.88,27.59,27.40,28.16,28.01,27.80,28.00,27.46,27.41,26.92,26.78,26.89,26.89,26.27,26.29,25.91,26.24,26.09,25.79,25.83,25.80,25.66,25.48,25.39,25.43,25.85,26.51,26.63,26.06,26.12,26.72,26.69,26.29,26.49,27.07,26.97,26.59,27.48,27.85,27.49,27.49,28.21,28.21,27.55,27.90,28.83,28.41,28.76,28.57,27.67,27.44,28.11,27.67,27.19,27.33,27.26,27.22,26.81,27.03,27.71,26.77,26.66,27.37,26.80,26.22,26.49,27.05,26.29,26.64,27.54,26.58,26.35,26.73,27.30,26.47,26.60,26.79,27.08,26.30,26.67,27.17,27.06,27.10,26.79,27.10,27.52,26.87,27.03,27.44,27.23,26.80,27.41,27.62,27.37,27.23,27.72,27.99,27.75,27.57,28.36,28.53,27.83,28.40,27.84,28.19,27.98,27.90,27.84,27.70,27.45,27.24,27.28,27.32,26.91,26.67,26.36,26.33,26.06,25.89,25.51,25.83,26.35,25.72,25.52,25.51,26.38,26.15,25.91,26.00,26.49,26.38,25.35,25.74,26.73,26.57,26.58,26.49,26.94,26.98,26.85,26.99,26.86,26.95,27.27,27.62,27.62,27.80,27.81,28.12,28.14,28.59,28.52,28.62,28.01,28.64,27.91,27.79,28.35,28.07,27.31,27.79,28.12,28.08,27.40,26.97,27.05,27.08,27.09,26.34,26.81,27.61,27.04,26.98,27.87,27.71,28.47,28.50,28.81,29.06,29.24,28.71,29.58,29.32,29.27,29.88,29.61,29.65,29.82,29.77,28.97,28.99,29.47,28.68,29.54,29.54,29.49,28.45,28.86,29.38,28.70,28.67,28.37,27.86,28.31,28.26,27.70,27.88,28.27,28.01,27.68,28.01,28.24,27.87,27.96,28.46,28.38,28.09,28.69,28.94,29.11,28.91,29.35,29.07,29.02,28.21,28.69,29.05,28.20,28.35,28.97,28.76,28.54,28.78,29.25,28.81,28.93,29.13,28.85,28.69,29.01,29.28,28.95,28.80,29.26,29.62,29.74,29.89,29.37,29.78,29.99,29.40,28.90,30.01,29.93,29.46,29.58,30.05,29.74,29.08,29.36,29.93,29.65,29.24,29.81,29.95,29.64,29.64,29.64,30.65,30.42,30.09,29.95,29.48,29.29,28.52,28.08,27.36,26.03,24.31,22.72,20.72,20.23,19.63,18.11,15.72,15.03,13.63,11.33,10.81,9.58,9.90,9.86,8.09,6.67,5.02,4.69,4.06,3.55,3.73,3.94,3.58,3.12,3.63,3.72,3.29,3.00,3.28,3.46,3.10,2.78,3.01,3.17,2.71,2.58,2.78,2.75,2.27,2.48,2.68,2.50,2.10,2.53,2.89,2.41,2.97,3.19,3.37,3.16,3.55,3.51,2.97,3.36,3.71,3.41,3.17,3.66,3.88,3.49,3.59,4.12,4.04,3.78,4.22,4.52,4.28,4.21,4.80,5.01,4.58,5.14,4.93,5.06,4.49,4.34,4.41,4.03,3.69,3.18,3.20,3.96,3.67,3.21,3.43,3.92,3.56,3.37,3.89,4.18,4.10,5.78,5.29,4.77,4.66,4.80,4.33,4.17,4.10,4.05,3.49,4.06,4.06,3.62,4.03,4.47,4.02,4.34,3.79,3.65,3.93,3.57,2.98,3.16,3.46,2.81,2.51,2.86,2.70,2.16,2.28,2.03,2.20,2.36,2.83,2.50,2.78,2.70,2.74,3.23,3.44,3.24,3.15,3.50,3.28,2.88,3.11,3.47,3.15,3.15,3.48,3.60,3.41,3.20,3.20,3.20,2.86,2.63,2.73,2.73,2.30,2.32,2.52,2.33,1.92,2.09,2.26,1.97,1.56,1.93,1.52,1.38,1.44,2.00,1.93,1.56,1.79,2.18,1.94,1.69,2.16,2.30,2.15,2.13,2.49,2.59,2.43,2.61,2.90,2.90,2.86,3.05,3.49,3.43,4.01,3.45,3.21,2.96,3.06,2.89,2.59,2.43,2.32,2.20,2.16,1.94,1.84,1.69,1.56,1.46,1.39,1.24,1.09,1.01,0.99,0.93,0.79,0.77,0.82,0.96,0.96,1.00,1.23,1.24,1.29,1.52,1.70,1.82,1.91,2.02,2.10,2.41,2.06,1.66,2.33,2.60,2.07,2.17,2.78,2.71,2.27,2.64,3.02,2.84,2.73,3.00,3.32,3.57,3.23,3.52,3.29,3.52,3.23,2.91,3.00,3.09,2.61,2.46,2.71,2.54,2.13,2.05,2.25,1.94,1.55,1.90,1.91,1.60,1.49,2.06,2.10,2.27,2.07,2.46,2.37,1.95,2.16,2.46,2.29,1.99,2.52,2.74,2.44,2.50,3.00,2.96,2.76,3.05,3.33,3.34,3.31,3.80,3.56,3.11,3.12,3.56,3.18,2.96,3.48,3.25,2.76,3.09,3.32,2.88,2.99,2.78,2.30,2.55,2.58,2.24,1.99,2.43,2.40,1.89,2.20,2.60,2.95,2.91,3.39,3.78,3.72,4.03,4.63,5.07,4.24,4.76,4.80,4.25,4.88,5.16,4.66,4.45,4.96,5.61,5.29,6.08,5.69,4.91,5.32,5.85,4.99,4.58,5.32,5.37,4.51,4.31,3.96,3.98,4.14,3.64,3.41,3.73,3.66,3.14,3.36,3.73,3.46,3.08,3.44,3.73,3.56,3.42,3.61,3.38,2.97,2.61,3.11,3.33,3.17,2.97,3.32,3.52,3.46,3.58,3.98,3.90,3.95,4.40,4.67,4.44,4.79,5.36,5.44,5.55,5.86,6.20,6.97,6.64,5.71,5.83,6.33,5.67,5.14,5.71,5.50,4.73,4.71,5.25,4.86,4.18,4.65,4.32,3.94,3.86,4.30,4.02,3.74,4.30,4.50,3.95,3.81,4.59,4.55,3.96,4.30,4.86,4.55,4.18,4.85,5.49,4.95,4.73,4.48,4.80,4.98,4.45,4.34,4.83,4.71,4.23,4.44,5.03,4.57,4.50,4.76,4.94,4.59,4.66,5.09,4.98,4.28,4.69,4.76,4.65,4.25,4.08,4.16,3.84,3.62,3.78,4.13,3.21,3.59,3.96,3.64,3.25,3.78,3.98,3.25,3.05,4.05,4.19,3.74,4.46,4.76,4.56,3.86,3.80,3.87,3.40,3.02,3.16,2.97,2.68,2.39,2.97,2.21,2.05,2.79,3.13,2.36,2.61,3.13,2.95,3.08,3.29,3.57,3.82,4.24,4.48,4.26,4.54,4.20,4.66,4.05,3.65,3.68,3.96,3.58,3.16,3.70,4.21,3.64,2.89,3.64,3.65,2.95,3.14,3.93,3.85,3.49,3.94,4.12,4.12,4.85,5.20,5.12,6.02,5.81,5.76,6.32,6.71,6.24,7.17,7.62,7.50,8.26,8.06,7.36,8.12,8.06,7.87,8.15,8.90,8.55,7.65,8.44,7.94,7.34,6.89,6.24,5.84,6.72,5.92,5.26,5.29,5.60,5.69,4.93,5.50,5.96,5.67,5.48,5.77,6.24,5.61,5.94,6.67,6.58,6.06,6.57,6.53,6.99,6.77,7.60,7.44,6.65,7.27,7.96,7.32,6.79,7.87,8.55,7.52,7.80,8.89,8.64,8.08,8.42,9.46,9.17,8.60,9.21,10.27,10.07,10.42,9.16,9.49,10.69,10.13,9.16,9.70,10.31,9.32,8.73,9.55,9.77,8.77,8.55,9.59,9.27,8.20,8.45,9.32,8.68,8.11,9.03],[31.48,31.45,31.41,31.32,31.26,31.24,31.10,30.96,30.94,30.57,30.47,30.49,29.99,29.99,29.75,29.58,29.33,28.68,29.24,28.70,28.75,29.01,29.14,29.27,29.53,29.90,29.70,29.93,29.76,29.34,29.31,29.56,29.42,29.04,29.17,29.35,28.86,28.95,29.09,29.21,28.73,28.72,28.89,28.87,28.65,28.89,29.11,28.83,28.46,28.95,29.09,28.61,28.48,28.99,29.18,28.79,29.27,29.33,29.54,28.82,29.49,29.52,29.11,29.12,29.56,29.36,28.98,29.48,29.66,29.18,29.24,29.61,29.67,29.34,29.74,29.93,29.70,29.72,30.20,30.11,29.78,30.13,30.07,30.24,30.05,29.78,30.07,29.76,29.58,29.13,29.19,29.61,29.35,29.07,29.28,29.73,29.32,29.25,29.71,29.82,29.77,30.19,30.15,29.86,29.89,30.20,29.85,29.60,29.96,29.88,29.38,29.79,29.78,29.54,29.72,29.78,29.66,29.77,29.61,29.55,29.59,29.36,29.03,29.08,29.37,28.92,28.88,29.02,28.96,28.34,28.54,27.76,27.99,28.45,29.01,28.60,29.21,28.14,27.83,28.50,27.68,28.52,27.73,28.66,28.82,27.60,27.93,28.75,28.45,27.66,28.46,29.19,29.12,28.13,28.68,28.74,27.78,27.68,28.51,28.26,27.69,28.31,28.62,28.13,27.41,27.98,28.33,27.82,27.26,28.00,27.77,27.34,27.28,28.04,27.69,26.56,27.69,28.20,26.96,26.78,27.54,27.63,26.70,27.05,27.38,26.98,26.73,27.33,27.56,27.02,27.21,27.54,27.99,27.41,28.32,27.88,27.77,27.62,27.41,27.09,26.97,27.20,26.80,26.67,26.70,26.75,26.24,25.94,26.63,26.05,25.95,26.54,26.28,25.82,26.24,26.48,26.27,25.91,26.08,27.00,26.47,26.69,27.63,27.18,26.71,27.43,27.76,27.31,26.93,27.94,27.73,27.38,26.61,27.01,26.95,26.32,25.95,26.17,26.23,26.05,25.34,26.04,25.82,25.91,25.48,26.16,25.67,26.24,26.10,26.83,26.21,27.54,26.91,26.15,26.98,27.49,26.69,26.57,27.78,27.59,26.77,26.97,28.01,27.60,27.25,27.78,28.08,27.71,27.78,28.35,28.25,28.28,28.38,28.99,28.65,28.21,28.40,28.58,27.88,27.30,28.32,28.27,27.42,27.21,28.31,28.04,26.94,27.80,28.54,27.78,27.38,27.54,27.23,26.80,26.41,26.65,26.11,26.84,27.33,26.50,26.95,27.69,28.09,27.32,28.29,28.57,27.98,27.40,27.64,27.08,26.74,26.65,26.59,25.91,25.42,25.84,25.63,25.21,25.87,25.42,25.24,25.92,25.44,25.52,25.57,26.15,25.77,25.50,25.60,26.40,26.56,26.20,26.39,26.37,26.61,27.42,27.45,27.08,27.65,27.85,27.47,27.55,28.26,28.13,27.93,27.75,27.42,27.47,26.97,26.99,26.47,26.66,26.29,26.12,25.90,26.09,25.66,25.46,25.77,25.50,25.44,25.18,25.13,25.21,25.57,25.80,26.14,25.75,25.95,26.63,26.58,26.14,26.19,27.01,26.89,26.53,27.67,28.06,27.38,27.58,28.29,28.25,27.59,28.04,29.01,28.38,28.74,28.36,27.70,27.30,27.83,27.44,27.31,27.09,27.23,26.97,26.59,26.99,27.53,26.59,26.44,27.24,26.50,25.89,26.33,26.97,26.14,26.32,27.39,26.34,26.24,26.58,27.17,26.22,26.48,26.77,27.00,26.21,26.52,27.28,27.16,27.22,26.76,27.35,27.64,26.77,27.05,27.44,27.17,26.87,27.35,27.55,27.33,27.19,27.86,28.00,27.82,27.68,28.62,28.75,28.09,28.88,28.50,28.65,28.35,27.95,27.80,27.86,27.41,27.26,27.15,26.99,26.81,26.49,26.43,25.75,25.86,25.96,25.09,25.74,26.29,25.35,25.27,25.20,25.80,25.51,25.46,25.81,26.22,25.55,25.02,25.38,25.98,25.38,25.72,25.90,26.45,26.76,26.70,26.58,26.87,26.85,27.24,27.90,27.59,28.12,27.95,28.30,28.69,29.10,28.84,29.01,28.34,28.86,28.03,27.96,28.40,28.18,27.66,27.98,28.19,28.15,27.29,26.88,26.57,27.01,27.09,26.11,26.84,27.72,26.97,26.80,27.93,27.83,28.67,28.51,28.86,29.26,29.53,29.02,29.85,29.56,29.59,30.13,29.86,29.92,30.08,30.05,29.41,29.37,29.78,29.01,29.79,29.71,29.74,28.82,29.03,29.52,29.04,28.90,28.53,28.24,28.86,28.68,28.14,28.26,28.79,28.38,27.95,28.55,28.55,28.06,28.28,28.94,28.67,28.22,28.92,29.38,29.23,29.10,29.40,29.09,29.00,28.18,28.74,29.09,28.45,28.49,29.06,28.94,28.77,28.99,29.29,29.12,29.17,29.27,29.19,28.98,29.12,29.42,29.14,28.89,29.28,29.64,29.72,29.90,29.54,29.97,30.09,29.50,29.22,30.20,30.03,29.67,29.70,30.24,29.86,29.27,29.69,30.10,29.74,29.43,29.98,29.99,29.63,29.73,29.77,30.86,30.63,30.35,30.19,29.65,29.46,28.59,28.21,27.32,26.17,24.34,22.67,21.11,20.14,19.72,18.16,15.60,15.30,13.46,11.49,10.89,9.71,9.58,9.53,7.85,6.57,4.88,4.46,3.90,3.29,3.43,3.75,3.33,3.00,3.40,3.57,3.14,2.84,3.12,3.29,3.00,2.64,2.80,3.02,2.57,2.37,2.76,2.57,2.18,2.36,2.65,2.47,1.91,2.32,2.79,2.32,2.91,3.06,3.19,3.01,3.43,3.29,2.88,3.20,3.52,3.10,3.10,3.48,3.62,3.21,3.43,3.95,3.82,3.59,4.03,4.28,4.08,4.05,4.60,4.81,4.47,4.96,4.83,4.89,4.39,4.15,4.22,3.96,3.51,3.05,3.02,3.75,3.36,3.07,3.34,3.68,3.37,3.23,3.61,3.99,3.91,5.37,5.11,4.54,4.42,4.55,4.12,3.82,3.95,3.81,3.26,3.91,3.80,3.24,3.75,4.29,3.72,4.16,3.59,3.41,3.63,3.31,2.75,2.96,3.14,2.61,2.43,2.60,2.47,2.01,2.14,1.86,2.07,2.31,2.90,2.59,2.94,2.91,2.85,3.31,3.45,3.30,3.22,3.62,3.38,2.92,3.17,3.51,3.21,3.14,3.49,3.63,3.42,3.22,3.14,3.18,2.82,2.69,2.73,2.77,2.34,2.30,2.48,2.28,2.10,2.02,2.26,1.96,1.54,1.78,1.31,1.45,1.41,1.91,1.95,1.65,1.85,2.04,2.09,2.02,2.20,2.22,2.11,2.15,2.59,2.60,2.41,2.62,2.94,2.96,2.85,3.09,3.44,3.35,3.89,3.45,3.24,3.06,3.06,2.89,2.63,2.50,2.36,2.23,2.20,2.07,1.95,1.79,1.69,1.63,1.47,1.34,1.33,1.16,1.00,1.00,0.96,0.80,0.76,0.82,0.91,0.93,0.95,1.05,1.26,1.35,1.49,1.66,1.85,1.89,1.98,2.31,2.05,1.72,2.27,2.55,2.10,1.99,2.74,2.72,2.35,2.63,2.91,3.03,2.71,2.85,3.23,3.35,3.14,3.34,3.24,3.31,3.10,2.79,2.94,2.93,2.52,2.28,2.53,2.45,1.98,2.01,2.20,1.82,1.37,1.91,2.04,1.60,1.34,1.89,1.88,2.16,1.95,2.41,2.27,1.86,2.06,2.39,2.17,1.93,2.46,2.56,2.33,2.48,2.98,2.79,2.66,2.91,3.24,3.22,3.18,3.60,3.44,2.98,3.06,3.35,3.10,2.93,3.30,3.17,2.70,2.94,3.19,2.87,2.90,2.74,2.29,2.45,2.49,2.25,2.05,2.37,2.36,1.88,2.28,2.52,2.99,2.91,3.24,3.60,3.67,3.97,4.38,4.94,4.29,4.69,4.79,4.47,4.95,5.14,4.66,4.55,5.10,5.57,5.34,5.89,5.63,4.87,5.15,5.76,5.02,4.47,5.23,5.31,4.36,4.20,3.78,3.91,4.16,3.52,3.25,3.67,3.80,3.08,3.32,3.76,3.50,3.05,3.38,3.68,3.55,3.26,3.62,3.44,3.19,2.89,3.14,3.29,3.22,2.99,3.18,3.57,3.30,3.40,4.04,3.94,3.72,4.34,4.81,4.49,4.75,5.27,5.28,5.35,5.77,6.05,6.79,6.46,5.54,5.73,6.14,5.61,5.03,5.55,5.42,4.80,4.89,5.20,4.85,4.30,4.74,4.37,3.65,3.88,4.41,3.94,3.63,4.27,4.62,3.94,3.87,4.90,4.83,4.14,4.39,5.24,4.96,4.58,5.24,5.71,5.37,5.01,4.62,5.17,5.34,5.26,4.69,5.25,5.11,4.59,4.54,5.47,5.00,4.58,5.21,5.44,4.93,4.81,5.53,5.35,4.60,4.88,5.08,5.14,4.58,4.19,4.40,4.38,4.20,4.04,4.69,3.93,3.92,4.39,4.08,3.83,4.03,4.18,3.55,3.63,4.24,4.28,3.94,4.54,4.85,4.61,3.90,3.85,4.02,3.51,3.23,3.37,3.14,2.86,2.88,2.92,2.66,2.43,2.88,2.69,2.43,2.79,3.06,3.03,2.93,3.27,3.75,3.69,4.06,4.69,4.60,4.82,4.67,4.93,4.41,3.82,3.92,4.00,3.53,3.19,3.59,3.72,3.30,2.80,3.45,3.48,2.80,3.37,3.82,3.61,3.60,3.89,4.30,4.30,5.04,5.57,5.38,6.05,5.99,6.14,6.49,7.10,6.51,7.25,8.08,7.95,8.59,8.28,7.76,8.53,8.40,8.22,8.41,9.06,8.65,7.91,8.48,7.92,7.66,7.03,6.57,6.04,6.87,6.17,5.48,5.46,6.05,6.00,5.33,5.66,6.20,5.77,5.77,5.89,6.46,5.86,6.06,6.84,6.84,6.32,6.85,6.92,7.22,6.93,7.86,7.64,6.90,7.40,8.35,7.62,7.37,8.01,8.85,7.93,8.13,8.96,8.80,8.38,8.66,9.62,9.34,8.72,9.24,10.18,10.28,10.42,9.37,9.65,10.50,10.02,9.21,9.70,10.44,9.62,9.17,9.62,9.93,9.28,9.08,9.87,9.80,8.88,8.88,9.74,9.24,9.04,9.38],[31.45,31.41,31.34,31.24,31.18,31.13,30.97,30.79,30.81,30.44,30.30,30.32,29.70,29.72,29.54,29.38,28.97,28.44,29.06,28.38,28.68,28.78,29.08,29.16,29.48,29.84,29.71,29.95,29.79,29.35,29.37,29.58,29.51,29.02,29.24,29.37,28.84,28.70,29.04,29.24,28.71,28.30,28.99,28.90,28.24,28.71,28.84,28.66,28.32,28.93,29.10,28.63,28.56,29.13,29.36,29.05,29.39,29.29,29.60,28.93,29.47,29.54,29.04,29.22,29.55,29.35,28.99,29.55,29.69,29.23,29.32,29.69,29.70,29.37,29.78,29.94,29.64,29.77,30.13,30.11,29.79,30.12,30.07,30.19,30.01,29.75,30.01,29.77,29.60,29.04,29.16,29.60,29.38,28.94,29.31,29.75,29.39,29.37,29.74,29.83,29.80,30.09,30.10,29.83,29.85,30.06,29.89,29.66,29.94,29.80,29.50,29.72,29.74,29.52,29.74,29.78,29.75,29.73,29.66,29.49,29.55,29.44,29.15,29.23,29.37,29.09,28.86,29.11,29.20,28.77,28.74,27.77,28.23,28.56,29.01,28.69,29.19,28.20,27.80,28.52,27.73,28.62,27.86,28.62,28.87,27.60,27.92,28.70,28.41,27.69,28.40,29.14,29.09,28.14,28.66,28.80,27.79,27.53,28.18,28.26,27.54,28.27,28.54,28.16,27.53,28.05,28.45,27.95,27.40,28.26,27.79,27.37,27.06,28.13,27.81,26.64,27.75,28.19,27.16,26.68,27.50,27.63,26.70,26.96,27.41,26.92,26.70,27.40,27.39,26.87,27.23,27.53,27.80,27.33,28.11,27.81,27.83,27.65,27.22,27.01,27.14,27.20,26.68,26.58,26.77,26.64,26.12,26.02,26.58,25.90,26.03,26.55,26.34,26.00,26.34,26.77,26.55,26.08,27.02,26.63,26.64,26.75,27.93,27.24,26.62,27.49,27.75,27.58,27.20,27.65,27.63,27.29,26.57,26.89,26.69,26.20,26.00,26.02,25.96,26.04,25.35,25.84,25.73,25.94,25.29,26.03,25.64,26.05,25.99,26.70,26.19,27.26,26.90,25.99,26.85,27.49,26.52,26.40,27.55,27.49,26.56,26.78,27.79,27.33,26.97,27.85,27.96,27.76,27.89,28.42,28.20,28.37,28.36,28.77,28.53,28.00,28.32,28.54,27.80,27.23,28.20,28.28,27.22,27.10,28.45,28.04,26.84,27.84,28.48,27.84,27.41,27.47,27.18,26.73,26.28,26.46,26.17,26.71,27.17,26.55,26.96,27.64,28.05,27.45,28.24,28.48,27.70,27.25,27.60,26.79,26.63,26.66,26.41,25.94,25.30,25.86,25.74,25.03,25.87,25.20,25.46,25.82,25.25,25.56,25.70,26.24,25.95,25.57,26.03,26.43,26.42,26.28,26.46,26.38,26.65,27.26,27.24,27.18,27.64,27.63,27.45,27.62,28.10,27.79,27.72,27.75,27.11,27.35,26.92,26.98,26.38,26.67,26.28,25.94,25.89,26.11,25.96,25.49,25.87,25.72,25.58,25.06,25.33,25.54,25.55,25.75,26.18,25.89,26.21,26.47,26.47,26.37,26.19,26.86,27.00,26.55,27.47,27.85,27.51,27.64,28.15,28.12,27.57,27.99,28.78,28.33,28.62,28.20,27.66,27.24,27.78,27.49,27.38,27.20,27.22,26.93,26.66,26.99,27.46,26.60,26.63,27.14,26.58,26.04,26.51,26.96,26.08,26.54,27.43,26.56,26.40,26.81,27.32,26.64,26.56,26.79,27.07,26.18,26.55,27.19,27.17,27.12,26.83,27.48,27.58,26.84,27.10,27.63,27.25,26.96,27.61,27.72,27.37,27.47,28.10,27.96,27.66,27.80,28.59,28.70,28.52,29.11,28.70,28.79,28.47,28.46,28.45,27.64,27.42,27.92,27.27,26.54,26.90,26.52,26.19,25.98,25.78,25.77,25.07,25.78,26.26,25.36,25.36,25.24,25.91,25.52,25.55,25.81,26.26,25.47,25.24,25.72,26.13,25.53,25.75,26.28,26.46,26.79,26.52,26.42,26.79,26.99,27.40,27.83,28.04,28.02,28.08,28.17,28.47,29.08,28.89,29.01,28.46,28.63,28.04,28.09,28.52,27.98,27.57,28.25,28.21,27.92,27.22,26.97,26.57,26.83,27.10,26.38,26.67,27.77,27.22,26.76,27.70,27.74,28.30,28.46,28.78,28.94,29.30,29.06,29.77,29.47,29.54,30.10,29.76,29.94,30.02,30.02,29.37,29.45,29.73,29.27,29.78,29.69,29.64,28.89,29.12,29.44,29.06,28.89,28.45,28.19,28.83,28.82,28.38,28.47,28.88,28.61,28.17,28.66,28.63,28.30,28.57,28.96,28.97,28.32,28.94,29.37,29.22,28.99,29.31,29.08,28.93,28.17,28.72,29.11,28.37,28.37,29.07,29.07,28.73,29.02,29.40,29.24,29.14,29.31,29.28,29.09,29.09,29.47,29.23,28.98,29.29,29.69,29.71,29.98,29.53,29.97,30.12,29.64,29.39,30.20,30.07,29.70,29.70,30.20,29.92,29.50,29.80,30.09,29.81,29.60,29.98,30.03,29.68,29.81,29.63,30.75,30.55,30.24,30.10,29.62,29.19,28.42,28.04,27.24,25.80,24.09,22.55,20.72,19.91,19.34,18.02,15.58,15.49,13.69,11.49,10.45,8.89,9.79,9.67,7.94,6.63,4.98,4.54,4.09,3.55,3.66,3.98,3.56,3.13,3.45,3.67,3.41,3.01,3.34,3.42,3.17,2.78,3.02,3.13,2.68,2.67,2.92,2.69,2.25,2.40,2.71,2.42,1.87,2.44,2.84,2.18,2.91,3.13,3.25,3.03,3.52,3.44,3.04,3.39,3.61,3.20,3.16,3.64,3.78,3.38,3.51,4.06,3.92,3.75,4.20,4.43,4.17,4.30,4.71,4.92,4.54,5.02,4.87,4.93,4.45,4.26,4.32,3.96,3.65,3.21,3.09,3.81,3.60,3.17,3.32,3.77,3.51,3.29,3.72,4.12,4.01,5.58,5.17,4.46,4.40,4.58,4.08,3.85,3.98,3.85,3.26,3.91,3.79,3.35,3.80,4.32,3.66,4.23,3.55,3.55,3.57,3.22,2.80,2.91,3.17,2.66,2.15,2.45,2.54,1.89,2.12,1.65,2.04,2.27,2.83,2.54,2.96,2.82,2.88,3.46,3.48,3.37,3.25,3.67,3.43,3.00,3.13,3.54,3.24,3.23,3.54,3.66,3.48,3.28,3.24,3.18,2.92,2.72,2.87,2.74,2.34,2.22,2.51,2.30,2.17,1.89,2.10,1.92,1.50,1.69,1.25,1.47,1.62,2.03,2.06,1.89,2.01,1.97,1.94,1.98,2.19,2.33,2.18,2.21,2.55,2.62,2.43,2.65,2.97,3.03,2.85,3.03,3.49,3.49,3.95,3.53,3.31,3.14,3.18,2.93,2.67,2.55,2.42,2.28,2.19,2.09,2.02,1.88,1.76,1.67,1.51,1.37,1.30,1.23,1.11,0.97,0.97,0.97,0.79,0.77,0.82,0.92,0.94,0.91,1.15,1.33,1.37,1.50,1.64,1.78,1.87,2.14,1.84,1.58,2.11,2.32,2.04,1.99,2.53,2.57,2.26,2.47,2.80,2.78,2.72,2.86,3.24,3.39,3.08,3.34,3.17,3.33,3.07,2.67,2.85,2.88,2.42,2.21,2.41,2.32,1.97,1.90,1.98,1.79,1.43,1.68,1.72,1.49,1.24,1.77,1.90,2.03,1.86,2.25,2.20,1.75,2.01,2.39,2.12,1.91,2.38,2.58,2.27,2.45,2.85,2.76,2.55,2.83,3.19,3.23,3.22,3.56,3.43,2.91,3.03,3.41,3.16,2.95,3.34,3.28,2.78,2.91,3.23,2.87,2.87,2.74,2.34,2.51,2.56,2.20,2.07,2.54,2.39,1.99,2.26,2.72,3.11,2.94,3.29,3.73,3.62,3.91,4.35,4.87,4.13,4.49,4.70,4.34,4.83,4.96,4.56,4.56,4.98,5.35,5.12,5.78,5.44,4.73,5.06,5.53,4.86,4.39,5.07,5.11,4.31,4.07,3.70,3.86,4.07,3.46,3.25,3.66,3.70,2.96,3.30,3.76,3.39,2.91,3.35,3.69,3.50,3.40,3.63,3.31,3.09,2.68,2.76,3.11,3.16,2.98,3.23,3.42,3.24,3.29,3.89,3.88,3.66,4.25,4.59,4.40,4.62,5.14,5.15,5.24,5.63,5.94,6.73,6.34,5.52,5.57,6.02,5.48,5.04,5.38,5.28,4.70,4.80,5.08,4.74,4.31,4.61,4.28,3.56,3.83,4.37,3.81,3.69,4.26,4.56,3.84,3.92,4.87,4.66,4.11,4.24,5.08,4.58,4.37,5.23,5.64,5.12,4.91,4.51,4.77,5.02,4.75,4.52,4.67,4.63,4.58,4.45,4.69,4.52,4.63,4.68,4.71,4.73,5.09,4.89,5.12,5.24,5.00,5.00,5.25,4.25,4.75,4.89,4.08,4.08,4.31,4.41,3.39,3.84,4.15,4.00,3.67,4.07,4.25,3.72,3.58,3.89,4.30,3.91,4.51,4.79,4.52,3.80,3.85,3.81,3.43,3.14,3.33,2.90,2.72,2.77,3.07,2.69,2.47,2.73,3.02,2.20,2.58,3.22,3.10,2.40,3.71,3.67,3.22,3.66,4.30,4.45,4.61,4.58,4.50,4.30,4.31,3.67,3.97,3.59,3.23,3.12,3.53,3.04,2.61,3.06,3.26,2.89,3.16,3.63,3.65,3.67,3.93,4.10,4.19,4.73,5.22,5.28,5.95,5.90,5.78,6.34,6.82,6.51,7.24,7.87,7.81,8.32,8.03,7.25,8.00,8.17,7.88,8.13,8.70,8.58,7.45,8.14,7.77,7.36,7.01,6.37,5.92,6.42,5.75,5.30,5.39,5.51,5.50,5.05,5.36,5.58,5.28,5.43,5.45,5.89,5.13,5.58,6.39,6.72,6.22,6.74,6.94,7.22,7.21,7.78,7.61,6.76,7.44,8.26,7.25,7.18,7.83,8.32,7.48,7.99,8.74,8.28,7.95,8.38,9.30,9.16,8.55,9.07,10.23,10.18,10.38,9.23,9.50,10.34,9.77,9.04,9.42,10.16,9.27,8.94,9.40,9.67,9.01,8.83,9.70,9.56,8.63,8.67,9.65,9.17,8.67,9.18],[31.46,31.41,31.37,31.27,31.22,31.17,31.09,30.93,30.96,30.63,30.54,30.59,29.91,29.81,29.63,29.36,29.06,28.31,29.00,28.40,28.63,28.90,28.79,28.89,29.25,29.71,29.62,29.83,29.67,29.30,29.31,29.49,29.43,29.09,29.21,29.24,28.83,28.80,29.09,29.26,28.93,28.40,28.96,29.02,28.53,28.65,28.96,28.69,28.34,28.81,29.01,28.49,28.60,28.81,29.06,28.77,29.26,29.24,29.61,28.81,29.52,29.51,29.22,29.28,29.57,29.20,29.07,29.64,29.65,29.24,29.37,29.72,29.62,29.31,29.74,29.92,29.55,29.64,30.13,30.05,29.67,30.08,29.95,30.19,29.96,29.65,29.97,29.64,29.62,29.11,29.20,29.59,29.32,29.11,29.32,29.69,29.28,29.24,29.57,29.77,29.74,30.13,30.12,29.78,29.79,30.10,29.84,29.56,29.95,29.84,29.35,29.72,29.73,29.44,29.60,29.73,29.65,29.73,29.51,29.52,29.51,29.37,28.93,29.16,29.16,28.86,28.90,29.12,28.96,28.59,28.60,27.93,28.01,28.32,28.87,28.38,29.15,28.17,27.67,28.49,27.67,28.60,27.92,28.76,28.84,27.81,27.99,28.83,28.43,27.86,28.52,29.18,29.14,28.32,28.83,28.87,27.91,27.63,28.43,28.34,27.46,28.01,28.45,28.15,27.80,28.19,28.28,27.90,27.36,28.21,27.61,27.35,27.24,28.32,27.64,26.71,27.71,28.06,27.16,26.72,27.53,27.92,26.93,27.15,27.67,27.40,27.10,27.59,27.75,27.09,27.45,27.68,28.09,27.68,28.32,28.08,27.99,27.93,27.52,27.29,27.24,27.39,27.02,26.89,26.81,27.01,26.43,25.98,26.69,26.30,26.08,26.72,26.29,26.23,26.33,26.41,26.69,26.06,26.83,27.15,26.05,26.76,27.73,27.27,26.85,27.69,27.92,27.56,27.21,27.87,27.82,27.39,27.07,27.34,26.91,26.53,26.37,26.47,26.05,26.16,25.53,25.90,25.49,25.54,25.40,25.87,25.43,25.69,25.72,26.16,25.97,26.98,26.72,25.78,26.66,27.23,26.38,26.43,27.61,27.43,26.46,26.95,27.92,27.25,27.02,27.97,28.02,27.56,27.64,28.38,28.36,28.48,28.31,28.87,28.76,28.05,28.20,28.59,27.90,27.19,28.14,28.16,27.08,27.16,28.20,27.82,26.74,27.69,28.18,27.55,27.32,27.26,26.85,26.45,26.20,26.32,25.90,26.60,26.90,26.24,26.86,27.37,27.80,27.10,28.17,28.31,27.72,27.34,27.47,26.86,26.64,26.34,26.34,25.91,25.37,25.84,25.59,24.84,25.65,25.20,25.27,25.68,25.29,25.70,25.55,25.86,25.63,25.70,25.41,25.91,26.26,26.06,26.50,25.93,26.34,27.56,27.36,26.99,27.67,27.78,27.38,27.64,28.09,27.69,27.53,27.93,27.29,27.28,26.70,26.78,26.47,26.50,26.06,26.27,25.50,25.98,25.62,25.44,25.52,25.52,25.36,25.04,25.09,25.17,25.71,26.37,26.91,25.80,26.00,27.15,26.96,25.69,26.45,27.01,26.65,26.26,27.55,27.86,27.35,27.68,28.32,28.15,27.68,28.01,28.93,28.39,28.69,28.52,27.75,27.31,27.88,27.61,27.22,26.94,26.83,26.86,26.50,26.53,27.31,26.52,26.32,26.95,26.36,25.89,26.25,26.88,26.27,26.42,27.40,26.72,26.31,26.63,27.28,26.71,26.55,26.66,27.10,26.28,26.47,27.08,26.96,27.15,26.90,27.29,27.51,27.07,27.06,27.49,27.15,27.28,27.60,27.78,27.36,27.70,28.04,28.10,27.94,27.87,28.47,28.61,28.29,28.71,28.39,28.49,28.38,28.14,27.96,27.66,27.68,27.86,27.35,27.08,27.29,26.93,26.30,26.55,26.08,25.79,25.12,25.66,26.29,25.51,25.34,25.28,25.77,25.64,25.52,25.78,26.23,26.01,25.38,26.30,27.08,26.67,26.59,27.12,27.57,27.42,27.31,27.08,28.03,26.95,27.42,27.97,27.69,28.15,28.15,28.23,28.30,28.84,28.79,28.84,28.41,28.72,28.14,28.20,28.52,28.24,28.01,28.27,28.37,28.03,27.67,27.51,27.32,27.27,27.52,27.09,26.97,27.83,27.81,27.35,27.82,27.96,28.37,28.48,28.83,29.08,29.30,28.96,29.72,29.34,29.49,30.12,29.81,29.95,30.08,30.00,29.31,29.29,29.77,28.96,29.73,29.79,29.60,28.69,29.13,29.46,28.94,28.89,28.53,28.15,28.69,28.59,28.11,28.14,28.60,28.34,27.98,28.38,28.46,28.13,28.42,28.81,28.81,28.26,28.94,29.16,29.18,28.98,29.39,29.17,29.02,28.19,28.86,29.14,28.38,28.40,29.08,29.03,28.71,28.92,29.42,29.11,29.12,29.33,29.24,28.96,29.17,29.53,29.33,29.07,29.41,29.84,29.99,30.08,29.59,29.95,30.18,29.69,29.31,30.21,30.15,29.73,29.84,30.29,30.02,29.50,29.75,30.18,29.88,29.59,29.96,30.16,29.77,29.80,29.69,30.69,30.51,30.12,30.04,29.50,29.23,28.33,27.70,27.04,25.72,24.14,22.48,20.80,19.93,19.39,17.74,15.09,14.69,13.40,10.87,10.01,8.71,9.59,9.55,7.85,6.60,4.94,4.65,4.10,3.52,3.73,3.97,3.51,3.19,3.56,3.73,3.19,3.12,3.37,3.47,3.26,2.84,3.16,3.25,2.77,2.76,3.03,2.82,2.31,2.53,2.78,2.49,2.02,2.54,2.89,2.40,2.85,3.13,3.33,3.19,3.51,3.49,3.10,3.40,3.70,3.38,3.23,3.69,3.88,3.47,3.60,4.15,4.04,3.69,4.20,4.58,4.23,4.21,4.75,4.95,4.59,5.08,4.87,5.07,4.54,4.40,4.37,4.03,3.75,3.22,3.15,3.96,3.70,3.27,3.46,3.96,3.60,3.32,3.83,4.27,3.99,5.65,5.18,4.52,4.54,4.64,4.19,3.97,3.97,3.86,3.37,4.00,3.95,3.53,3.99,4.38,3.88,4.30,3.75,3.54,3.81,3.45,2.95,3.06,3.35,2.83,2.30,2.53,2.50,2.00,2.13,1.72,2.06,2.29,2.69,2.62,2.91,2.82,2.83,3.39,3.55,3.46,3.41,3.80,3.47,3.05,3.26,3.64,3.31,3.32,3.63,3.74,3.49,3.31,3.30,3.26,3.01,2.84,2.89,2.84,2.42,2.34,2.45,2.37,2.05,2.01,2.26,1.97,1.57,1.81,1.39,1.58,1.65,2.00,2.00,1.78,1.94,2.25,2.05,1.98,2.31,2.41,2.32,2.26,2.64,2.79,2.53,2.87,3.10,3.09,2.99,3.19,3.68,3.63,4.18,3.69,3.47,3.33,3.32,3.11,2.85,2.71,2.60,2.46,2.38,2.31,2.19,2.13,1.93,1.74,1.64,1.50,1.37,1.27,1.21,1.07,0.95,0.95,0.88,0.78,0.76,0.81,0.93,0.92,0.93,1.18,1.38,1.43,1.54,1.65,1.81,2.01,1.72,1.39,2.02,2.25,1.69,1.92,2.51,2.34,2.00,2.44,2.88,2.72,2.55,2.76,3.08,3.22,2.94,3.21,2.98,3.26,2.95,2.69,2.77,2.86,2.37,2.19,2.41,2.25,1.87,1.76,1.93,1.81,1.33,1.62,1.71,1.60,1.30,1.83,1.97,2.17,1.99,2.41,2.30,1.85,2.13,2.35,2.13,1.88,2.33,2.50,2.23,2.42,2.79,2.66,2.48,2.84,3.15,3.07,3.10,3.54,3.27,2.80,2.94,3.31,3.03,2.82,3.35,3.16,2.70,2.92,3.24,2.88,2.88,2.70,2.37,2.50,2.50,2.20,2.09,2.60,2.34,1.90,2.18,2.68,2.89,2.80,3.14,3.49,3.43,3.70,4.20,4.63,3.90,4.30,4.36,3.83,4.44,4.73,4.27,4.04,4.49,5.07,4.93,5.64,5.30,4.42,4.78,5.28,4.56,4.10,4.84,5.06,4.12,3.91,3.72,3.77,3.77,3.45,3.27,3.48,3.51,3.03,3.19,3.48,3.27,3.06,3.17,3.37,3.34,3.34,3.55,3.19,2.82,2.37,2.50,2.93,2.82,2.62,2.72,3.40,3.29,3.20,3.63,3.66,3.65,4.15,4.12,4.00,4.32,4.79,4.78,4.90,5.40,5.67,6.46,6.06,5.19,5.32,5.76,5.11,4.69,5.18,5.07,4.29,4.38,4.79,4.47,3.84,4.26,3.99,3.75,3.65,4.08,3.71,3.46,4.06,4.26,3.71,3.60,4.40,4.33,3.76,4.11,4.66,4.22,4.05,4.74,5.17,4.71,4.60,4.25,4.63,4.79,4.19,4.29,4.56,4.44,4.28,4.15,4.40,4.33,4.23,4.30,4.32,4.40,4.34,4.53,4.45,4.35,4.81,4.46,4.67,4.40,4.01,4.20,4.33,3.69,3.83,3.98,3.13,3.50,4.03,3.66,3.16,3.69,3.93,3.29,3.23,3.96,3.93,3.68,4.19,4.49,4.26,3.64,3.68,3.69,3.06,2.79,2.98,2.77,2.51,2.49,2.62,1.92,1.84,2.57,2.53,1.95,2.38,2.88,2.70,2.39,2.88,3.39,3.06,3.64,4.26,4.24,4.28,4.07,4.14,3.83,3.31,3.32,3.48,3.16,2.67,3.29,3.44,3.07,2.18,2.91,3.07,2.44,2.72,3.28,3.11,3.11,3.53,3.86,3.72,4.41,4.70,4.76,5.48,5.40,5.14,5.82,6.12,5.92,6.72,7.27,7.11,7.76,7.54,6.90,7.50,7.60,7.34,7.65,8.41,7.92,7.15,7.83,7.35,6.97,6.41,5.83,5.40,6.54,5.48,5.03,4.80,5.25,5.24,4.50,4.97,5.48,4.94,4.83,5.32,5.44,4.78,5.18,5.96,6.17,5.66,6.23,6.28,6.68,6.57,7.21,7.03,6.22,6.83,7.45,6.88,6.57,7.24,7.89,7.07,7.31,8.27,7.94,7.50,7.91,9.00,8.67,7.99,8.65,9.82,9.86,10.05,8.81,8.83,10.13,9.47,8.47,8.98,9.82,8.78,8.32,8.84,9.19,8.21,8.24,9.15,8.70,7.95,8.07,8.96,8.28,7.80,8.63],[31.46,31.43,31.39,31.30,31.24,31.21,31.09,30.95,30.92,30.60,30.53,30.57,29.97,29.93,29.78,29.50,29.21,28.47,29.07,28.54,28.67,29.05,28.99,29.19,29.49,29.87,29.62,29.79,29.63,29.33,29.28,29.45,29.39,28.97,29.14,29.18,28.73,28.73,28.97,29.17,28.72,28.30,28.96,28.82,28.44,28.80,28.90,28.69,28.25,29.00,28.96,28.70,28.41,28.92,29.01,28.80,29.02,29.14,29.39,28.73,29.31,29.31,29.10,29.16,29.37,29.25,29.03,29.46,29.56,29.17,29.28,29.52,29.56,29.38,29.61,29.76,29.55,29.61,29.99,29.96,29.67,30.04,29.82,30.05,29.86,29.57,29.90,29.60,29.61,29.06,29.16,29.54,29.27,28.96,29.31,29.55,29.29,29.22,29.44,29.57,29.60,29.95,29.95,29.65,29.66,29.83,29.61,29.37,29.79,29.66,29.26,29.56,29.55,29.33,29.41,29.55,29.57,29.58,29.46,29.52,29.41,29.31,28.98,29.05,29.12,28.75,28.78,29.01,28.79,28.32,28.40,27.67,27.68,28.23,28.70,28.20,28.90,27.90,27.52,28.24,27.58,28.29,27.60,28.51,28.62,27.51,27.74,28.64,28.26,27.62,28.36,29.03,29.01,28.08,28.73,28.74,27.73,27.64,28.52,28.21,27.30,28.21,28.50,28.00,27.53,28.00,28.20,27.81,26.97,27.97,27.12,26.77,26.89,28.02,27.66,26.42,27.55,28.27,26.84,26.51,27.49,27.60,26.58,26.93,27.44,27.07,26.81,27.26,27.41,26.83,27.01,27.30,27.87,27.33,28.12,27.80,27.64,27.52,27.21,26.96,26.78,26.96,26.60,26.49,26.52,26.62,26.14,25.77,26.39,25.88,25.94,26.61,26.21,25.86,26.07,26.43,26.24,25.58,26.60,26.68,26.10,25.54,27.51,27.00,26.59,27.43,27.63,27.17,26.84,27.71,27.62,27.19,26.62,26.76,26.77,26.25,25.97,26.39,26.16,26.02,25.60,26.18,25.62,25.65,25.57,26.05,25.44,25.71,25.80,26.34,25.91,27.00,26.68,25.98,26.61,27.24,26.35,26.40,27.54,27.35,26.54,26.84,27.80,27.22,27.07,27.72,27.85,27.48,27.65,28.21,28.21,28.24,28.28,28.87,28.56,27.94,28.33,28.48,27.77,27.05,28.22,28.17,27.19,27.22,28.09,27.80,26.73,27.71,28.13,27.51,27.23,27.27,26.86,26.59,26.32,26.32,25.79,26.77,27.11,26.38,26.79,27.50,27.89,27.33,28.12,28.38,27.92,27.29,27.54,26.96,26.72,26.45,26.42,26.06,25.59,25.78,25.32,24.83,25.67,25.01,25.04,25.61,25.14,25.49,25.30,25.96,25.65,25.59,25.71,26.02,26.08,25.79,26.25,26.25,26.27,27.29,27.28,26.60,27.51,27.59,27.16,27.26,27.81,27.71,27.42,27.64,27.16,27.08,26.42,26.30,26.21,26.35,25.77,25.96,25.46,25.75,25.53,25.38,25.46,25.43,25.22,25.02,24.94,25.05,25.38,25.96,26.06,25.62,25.87,26.67,26.51,25.97,26.01,26.73,26.49,26.18,27.27,27.75,27.00,27.29,28.06,27.99,27.31,27.73,28.70,28.25,28.65,28.37,27.44,27.24,27.72,27.33,26.83,26.97,26.93,26.78,26.55,26.71,27.34,26.38,26.18,27.08,26.36,25.68,25.96,26.79,25.88,26.11,27.36,26.32,25.96,26.47,27.07,26.16,26.30,26.67,26.90,26.01,26.40,27.06,26.96,26.95,26.75,27.19,27.48,26.75,27.03,27.32,27.06,26.71,27.26,27.60,27.16,26.97,27.84,27.97,27.68,27.64,28.45,28.61,27.96,28.64,28.17,28.26,28.01,27.73,27.74,27.33,27.23,27.27,27.13,26.61,26.46,26.30,25.90,25.62,25.69,25.71,24.74,25.54,26.04,25.13,25.15,24.92,25.76,25.43,25.35,25.79,26.02,25.59,25.06,25.24,25.99,25.72,25.53,25.84,26.40,26.61,26.55,26.48,26.24,26.38,27.00,27.51,27.40,27.64,27.70,28.10,28.18,28.62,28.70,28.74,28.16,28.59,27.89,27.75,28.37,28.10,27.39,27.82,28.10,27.95,27.16,26.51,26.62,26.65,26.94,25.99,26.49,27.47,26.72,26.60,27.60,27.68,28.35,28.34,28.73,29.03,29.25,28.89,29.61,29.43,29.44,29.95,29.83,29.76,29.98,29.86,29.24,29.26,29.68,28.78,29.61,29.57,29.45,28.47,28.81,29.30,28.69,28.69,28.31,27.99,28.53,28.31,27.89,27.87,28.45,28.31,27.74,28.19,28.44,28.02,28.10,28.81,28.71,28.27,28.88,29.27,29.29,28.98,29.38,29.15,29.03,28.27,28.70,29.08,28.38,28.42,29.03,28.91,28.70,28.85,29.28,28.96,28.90,29.14,29.03,28.71,28.88,29.29,28.99,28.65,29.19,29.60,29.72,29.92,29.40,29.84,30.04,29.44,29.06,30.13,30.09,29.62,29.72,30.23,29.87,29.24,29.62,30.08,29.79,29.45,29.98,30.04,29.69,29.70,29.64,30.68,30.58,30.21,30.20,29.63,29.47,28.51,28.18,27.32,25.84,24.06,22.50,20.63,20.15,19.56,18.02,15.17,15.01,13.24,10.98,10.49,9.31,9.56,9.60,7.98,6.68,5.11,4.77,4.26,3.69,3.77,4.18,3.67,3.37,3.77,3.92,3.49,3.26,3.56,3.80,3.43,3.04,3.30,3.35,3.05,2.92,3.22,3.13,2.64,2.66,3.14,2.77,2.41,2.75,3.06,2.54,3.26,3.39,3.66,3.60,3.97,3.88,3.30,3.70,4.14,3.67,3.45,4.09,4.25,3.70,3.88,4.59,4.45,4.06,4.55,4.95,4.57,4.54,5.13,5.35,4.91,5.40,5.18,5.40,4.87,4.64,4.71,4.39,4.00,3.49,3.27,4.23,3.90,3.44,3.49,4.16,3.88,3.46,4.09,4.51,4.17,5.78,5.37,4.80,4.78,4.95,4.44,4.26,4.21,4.12,3.50,4.25,4.20,3.58,4.23,4.60,4.15,4.51,3.86,3.71,4.02,3.52,2.88,3.17,3.50,2.93,2.40,2.78,2.73,2.16,2.44,2.13,2.43,2.58,3.18,2.81,3.24,3.06,3.12,3.66,3.83,3.75,3.71,4.03,3.79,3.39,3.62,3.99,3.61,3.74,3.93,4.13,3.90,3.66,3.60,3.58,3.33,2.98,3.05,3.19,2.60,2.70,2.71,2.69,2.32,2.42,2.57,2.27,2.08,2.03,1.50,1.77,1.70,1.98,2.13,1.92,2.17,2.39,2.27,2.26,2.56,2.56,2.59,2.53,2.95,3.08,2.91,3.24,3.34,3.40,3.39,3.49,3.94,3.90,4.40,3.97,3.67,3.54,3.57,3.40,3.23,3.00,2.88,2.71,2.58,2.51,2.32,2.29,2.08,2.00,1.73,1.60,1.56,1.42,1.31,1.26,1.12,1.02,1.00,0.93,0.80,0.77,0.82,0.95,0.98,1.05,1.24,1.41,1.47,1.46,1.64,1.87,1.72,1.44,1.88,2.06,1.71,1.74,2.24,2.25,1.98,2.17,2.56,2.48,2.37,2.63,3.01,3.19,2.86,3.15,2.93,3.06,2.93,2.50,2.67,2.70,2.17,2.01,2.14,2.07,1.72,1.70,1.80,1.70,1.23,1.48,1.67,1.55,1.21,1.62,1.78,1.99,1.98,2.30,2.16,1.76,2.07,2.30,2.05,1.91,2.37,2.52,2.12,2.37,2.85,2.67,2.42,2.84,3.09,2.99,3.08,3.46,3.21,2.78,2.89,3.29,2.98,2.82,3.33,3.18,2.70,2.90,3.28,2.89,3.01,2.76,2.41,2.63,2.55,2.17,2.09,2.46,2.26,1.87,2.22,2.52,2.84,2.68,3.08,3.40,3.35,3.57,4.17,4.58,3.79,4.22,4.36,3.76,4.41,4.60,4.16,3.96,4.43,5.01,4.75,5.44,5.17,4.38,4.73,5.20,4.47,3.98,4.81,4.97,3.93,3.77,3.52,3.58,3.66,3.30,3.00,3.30,3.30,2.69,2.89,3.35,3.12,2.65,2.96,3.34,3.26,3.01,3.20,2.97,2.68,2.30,2.54,2.75,2.67,2.61,2.75,3.05,3.03,3.11,3.52,3.44,3.51,3.92,4.18,3.98,4.24,4.85,4.83,4.92,5.42,5.64,6.29,5.98,5.13,5.28,5.70,5.08,4.53,5.16,4.93,4.24,4.23,4.70,4.28,3.76,4.16,3.84,3.27,3.35,3.82,3.45,3.28,3.72,4.10,3.53,3.53,4.33,4.34,3.66,4.05,4.78,4.60,4.21,4.83,5.23,5.01,4.81,4.34,4.90,5.13,4.53,4.39,4.99,4.70,4.02,4.30,5.05,4.43,4.17,4.95,5.02,4.35,4.26,5.06,4.94,4.13,4.55,4.75,4.47,4.13,3.92,4.00,4.16,3.76,3.77,3.89,3.82,3.44,3.87,3.78,3.35,3.64,3.77,3.29,3.39,3.84,4.00,3.56,4.19,4.42,4.12,3.56,3.48,3.72,2.99,2.87,3.02,2.59,2.45,2.68,2.61,2.12,2.19,2.73,2.73,1.97,2.97,2.71,2.62,2.73,3.13,3.34,3.27,4.04,4.46,4.41,4.46,4.10,4.54,3.93,3.42,3.73,3.68,3.18,2.86,3.00,3.36,2.67,2.16,2.67,2.83,2.56,2.88,3.37,3.32,3.05,3.56,3.85,3.83,4.49,4.94,4.88,5.50,5.53,5.58,5.94,6.43,5.93,6.89,7.41,7.30,8.05,7.92,7.31,8.37,8.14,8.08,8.11,8.84,8.31,7.86,8.53,7.74,7.26,6.74,6.20,5.65,6.75,6.04,5.47,5.17,5.90,5.75,4.91,5.71,6.05,5.86,5.57,5.74,6.22,5.66,5.75,6.61,6.34,5.91,6.18,6.51,6.63,6.43,7.21,7.14,6.63,7.02,7.74,7.30,6.92,7.59,8.50,7.67,7.89,8.79,8.83,8.35,8.36,9.36,9.48,8.83,9.12,10.34,10.33,10.72,9.33,9.52,10.69,10.22,9.46,9.64,10.39,9.37,8.91,9.40,9.87,9.03,8.68,9.41,9.06,8.25,8.28,9.20,8.50,8.20,9.01],[31.42,31.42,31.39,31.27,31.24,31.17,31.06,30.84,30.87,30.48,30.32,30.38,29.89,29.65,29.54,29.25,28.94,28.43,28.97,28.65,28.93,29.13,29.04,29.26,29.61,30.09,29.87,30.05,29.90,29.47,29.36,29.73,29.55,28.92,29.29,29.36,28.92,28.77,29.21,29.29,28.88,28.47,29.15,29.06,28.77,28.91,28.96,28.88,28.50,29.06,29.25,28.89,28.60,29.01,29.43,29.09,29.33,29.44,29.57,29.11,29.54,29.62,29.26,29.33,29.64,29.58,29.11,29.61,29.73,29.26,29.36,29.68,29.93,29.47,29.78,29.99,29.65,29.82,30.14,30.08,29.88,30.19,30.05,30.25,30.07,29.76,30.09,29.70,29.79,29.28,29.34,29.68,29.58,29.22,29.57,29.75,29.50,29.43,29.73,29.81,29.90,30.10,30.19,30.02,29.83,30.03,29.90,29.84,30.01,29.93,29.73,29.89,29.80,29.64,29.77,29.89,29.85,29.82,29.77,29.78,29.66,29.74,29.22,29.12,29.36,28.98,28.72,29.13,29.31,28.22,28.80,28.05,28.45,28.74,29.10,28.83,29.31,28.43,28.20,28.74,28.17,28.74,28.03,28.73,29.03,27.90,27.92,28.91,28.72,27.99,28.56,29.28,29.29,28.37,28.90,29.01,28.13,27.86,28.69,28.55,27.66,28.68,28.75,28.31,27.93,28.37,28.77,28.27,27.18,28.29,27.75,27.29,27.08,28.12,27.93,26.71,27.87,28.52,27.35,27.07,27.76,27.92,26.82,27.30,27.70,27.45,27.07,27.59,27.65,27.15,27.06,27.26,28.08,27.69,28.43,28.21,27.94,28.12,27.68,26.94,27.38,27.31,27.03,26.82,27.07,26.87,26.46,26.28,26.93,26.04,26.21,26.99,26.69,26.08,26.50,26.96,26.77,25.65,27.04,27.09,26.50,26.62,26.87,27.29,26.76,27.68,27.80,27.53,26.85,28.00,27.71,27.35,26.75,26.56,26.72,26.22,25.80,26.12,26.05,25.71,25.26,25.74,25.55,25.89,25.37,26.07,25.62,25.86,26.04,26.83,26.01,27.34,26.82,25.71,26.69,27.35,26.48,26.26,27.56,27.54,26.65,26.82,27.97,27.26,27.01,27.77,28.06,27.39,27.84,28.48,28.57,28.53,28.35,28.98,28.70,27.75,28.48,28.57,27.86,27.28,28.32,28.30,27.03,27.44,28.38,28.04,26.91,27.63,28.53,27.94,27.37,27.66,27.23,26.58,26.40,26.64,26.10,26.90,27.43,26.78,26.82,27.41,28.08,27.42,28.36,28.52,28.02,27.52,27.75,27.16,26.85,26.65,26.64,26.05,25.41,26.08,25.54,25.36,25.93,25.28,25.10,25.71,25.26,25.54,25.37,25.97,25.86,25.52,25.52,25.94,26.24,25.65,26.23,26.43,26.59,27.55,27.58,26.84,27.43,28.07,27.58,27.55,28.17,27.92,27.65,27.82,27.36,27.33,26.83,26.76,26.52,26.48,25.59,25.70,25.51,25.83,25.63,25.40,25.62,25.29,25.30,25.19,25.26,25.45,25.60,25.74,26.03,26.00,26.03,26.48,26.24,26.09,26.16,26.87,26.95,26.17,27.17,27.93,27.41,27.33,28.29,28.18,27.54,27.85,28.92,28.55,28.82,28.63,27.99,27.44,28.03,27.58,26.94,27.32,27.02,26.92,26.43,26.79,27.34,26.60,26.33,27.41,26.68,26.11,26.29,27.06,26.28,26.45,27.44,26.72,26.51,26.82,27.38,26.67,26.19,26.92,27.25,26.45,26.73,27.34,27.43,27.75,27.13,27.37,27.85,26.94,27.22,27.60,27.24,27.06,27.46,27.65,27.42,27.34,28.17,27.95,27.79,27.97,28.74,28.76,28.20,28.94,28.65,28.67,28.49,28.07,28.04,27.98,27.64,27.68,27.41,27.09,26.43,26.89,26.25,25.82,26.26,26.31,25.26,25.78,25.72,25.93,25.47,25.38,25.94,25.65,25.68,25.84,26.56,25.88,25.08,25.65,25.87,25.42,25.56,26.04,26.30,26.50,26.81,26.71,26.74,26.54,27.38,27.64,27.30,27.99,28.13,28.11,28.59,28.95,28.76,28.83,28.52,28.61,28.25,28.13,28.47,28.17,27.56,27.64,28.27,28.13,27.36,26.83,26.52,26.88,26.95,26.06,26.75,27.35,26.93,27.15,28.01,27.80,28.52,28.58,28.95,29.02,29.41,29.13,29.78,29.45,29.67,30.11,29.74,29.91,29.96,29.98,29.53,29.38,29.72,29.14,29.78,29.68,29.67,28.90,28.99,29.47,29.01,28.96,28.54,28.40,28.92,28.63,28.23,28.41,28.77,28.41,28.12,28.63,28.68,28.22,28.41,28.92,28.71,28.42,28.86,29.10,29.02,29.04,29.32,29.15,28.97,28.30,28.78,28.98,28.39,28.19,29.02,28.82,28.74,28.73,29.28,29.16,28.97,29.13,29.13,28.99,28.98,29.44,28.95,28.71,29.37,29.64,29.80,30.00,29.50,29.95,30.06,29.45,29.21,30.14,29.98,29.64,29.76,30.09,29.71,29.34,29.58,29.88,29.61,29.45,29.81,29.82,29.54,29.70,29.78,30.75,30.70,30.28,30.23,29.60,29.35,28.44,28.06,27.52,26.13,24.27,22.61,20.71,19.89,19.28,17.74,15.50,15.30,13.31,11.28,10.62,9.98,9.62,9.71,8.04,6.76,5.27,4.74,4.37,3.85,4.05,4.38,3.85,3.48,3.89,3.92,3.54,3.51,3.60,3.65,3.42,3.17,3.39,3.42,3.18,2.88,3.31,3.19,2.51,2.57,3.11,2.83,2.16,2.43,3.09,2.78,3.44,3.57,3.72,3.60,3.93,3.77,3.46,3.76,3.88,3.62,3.56,3.85,4.00,3.71,3.87,4.45,4.15,4.21,4.53,4.75,4.31,4.51,5.13,5.27,4.86,5.37,5.16,5.39,4.59,4.26,4.57,4.16,4.10,3.50,3.13,4.18,3.75,3.43,3.62,3.89,3.70,3.47,3.72,4.26,4.18,5.66,5.23,4.67,4.67,4.81,4.34,4.08,4.24,4.19,3.52,4.09,4.16,3.57,3.92,4.49,4.04,4.37,3.75,3.78,4.02,3.46,2.85,3.37,3.33,2.85,2.38,2.77,2.70,2.21,2.44,2.21,2.55,2.75,3.48,3.10,3.50,3.41,3.32,3.81,3.88,3.80,3.83,4.12,3.84,3.45,3.77,4.05,3.61,3.78,3.97,4.14,3.87,3.66,3.55,3.53,3.47,3.22,3.30,3.23,3.19,2.83,3.22,3.00,2.50,2.31,2.64,2.47,2.25,2.22,1.50,2.11,1.82,2.16,2.30,2.18,2.30,2.42,2.43,2.43,2.79,2.69,2.76,2.76,3.05,3.14,3.11,3.29,3.39,3.47,3.43,3.56,3.92,3.85,4.57,4.01,3.67,3.57,3.65,3.45,3.20,3.09,2.94,2.84,2.73,2.63,2.38,2.40,2.32,2.23,1.93,1.71,1.65,1.56,1.33,1.27,1.19,1.08,0.94,0.96,0.92,0.79,0.76,0.80,0.92,0.99,1.04,1.20,1.40,1.46,1.65,1.88,1.62,1.34,1.93,2.09,1.70,1.78,2.26,2.29,2.03,2.25,2.61,2.69,2.55,2.63,2.92,3.08,2.79,3.03,2.90,3.01,2.74,2.49,2.63,2.60,2.24,1.98,2.12,2.04,1.79,1.66,1.72,1.57,1.16,1.39,1.51,1.30,1.05,1.58,1.75,1.90,1.85,2.17,2.05,1.60,1.90,2.18,1.97,1.84,2.25,2.37,2.07,2.32,2.66,2.55,2.38,2.61,2.97,2.88,2.97,3.37,3.11,2.64,2.80,3.19,2.94,2.71,3.23,3.11,2.56,2.73,3.17,2.79,2.83,2.75,2.43,2.54,2.45,2.08,2.12,2.37,2.32,1.93,2.28,2.54,2.84,2.78,3.00,3.43,3.30,3.54,4.04,4.60,3.79,4.15,4.36,3.88,4.38,4.61,4.14,4.09,4.57,5.01,4.78,5.52,5.15,4.50,4.72,5.22,4.53,4.10,4.76,4.90,4.06,3.91,3.64,3.63,3.82,3.41,3.13,3.34,3.42,2.93,2.97,3.38,3.11,2.79,3.03,3.31,3.21,3.08,3.25,3.10,2.81,2.33,2.49,2.94,2.89,2.64,2.90,3.24,3.15,3.12,3.57,3.56,3.59,3.96,4.25,4.05,4.30,4.81,4.83,4.88,5.33,5.67,6.38,6.07,5.13,5.35,5.76,5.16,4.74,5.07,4.90,4.35,4.41,4.67,4.29,3.72,4.15,3.85,3.34,3.48,3.94,3.46,3.32,3.91,4.18,3.73,3.70,4.49,4.45,3.95,4.29,4.89,4.73,4.57,5.05,5.50,5.30,5.14,4.59,5.17,5.40,4.95,4.52,5.09,5.03,4.34,4.34,5.27,4.69,4.65,4.67,5.09,4.50,4.66,5.02,5.00,4.38,4.69,4.74,4.69,4.13,4.44,4.40,4.17,3.74,3.98,4.40,3.61,3.66,4.16,3.85,3.55,3.87,4.12,3.55,3.46,4.13,4.20,3.88,4.44,4.50,4.42,3.94,3.79,3.80,3.24,3.05,3.29,2.80,2.61,2.92,2.97,2.46,2.54,2.99,2.93,2.27,2.70,3.42,2.86,2.47,3.66,3.70,3.36,3.74,4.55,4.79,4.61,4.36,4.79,4.12,3.69,3.82,3.95,3.49,2.90,2.91,3.33,2.75,2.28,2.85,3.02,2.52,3.27,3.56,3.54,3.56,3.80,3.97,4.06,4.71,5.31,4.94,5.85,5.88,5.70,6.45,6.78,6.21,7.26,7.90,7.48,8.33,8.10,7.53,8.32,8.17,8.10,8.24,9.05,8.62,7.65,8.62,7.87,7.51,6.81,6.49,5.74,6.61,6.04,5.45,5.27,5.66,5.73,5.18,5.35,5.88,5.68,5.35,5.72,6.25,5.53,5.77,6.62,6.62,6.19,6.54,6.83,7.12,6.87,7.59,7.54,6.86,7.45,8.15,7.48,7.20,7.85,8.57,7.55,7.99,8.99,8.82,8.32,8.66,9.40,9.30,8.89,9.44,10.58,10.42,10.75,9.51,9.51,10.68,10.05,9.41,9.63,10.43,9.58,9.31,9.65,9.97,9.33,9.12,9.82,9.61,8.65,8.66,9.61,9.32,8.80,9.03],[31.47,31.45,31.39,31.31,31.23,31.18,31.04,30.85,30.88,30.51,30.40,30.46,29.82,29.79,29.65,29.41,29.06,28.58,29.04,28.54,28.82,28.97,29.02,29.14,29.45,29.77,29.72,29.82,29.69,29.26,29.24,29.49,29.43,29.00,29.08,29.19,28.82,28.80,29.11,29.16,28.80,28.42,28.87,28.86,28.61,28.54,28.85,28.50,28.21,28.85,29.00,28.69,28.57,29.05,29.23,29.01,29.30,29.35,29.63,28.92,29.51,29.49,29.33,29.24,29.53,29.33,29.02,29.56,29.65,29.17,29.31,29.60,29.65,29.37,29.64,29.80,29.58,29.64,29.98,29.97,29.68,30.04,29.94,30.13,29.94,29.69,29.91,29.62,29.54,29.02,29.21,29.49,29.27,29.00,29.41,29.64,29.32,29.32,29.61,29.75,29.76,30.03,30.07,29.84,29.74,29.92,29.78,29.69,29.85,29.81,29.47,29.70,29.66,29.44,29.63,29.71,29.62,29.65,29.45,29.42,29.36,29.39,28.93,29.06,29.21,28.93,28.83,29.14,29.13,28.77,28.73,28.16,28.34,28.60,29.07,28.66,29.20,28.22,27.93,28.59,28.03,28.66,27.98,28.72,28.91,27.77,27.89,28.78,28.52,27.77,28.42,29.17,29.15,28.22,28.76,28.82,27.83,27.57,28.54,28.34,27.40,28.00,28.48,28.17,27.50,28.31,28.43,27.99,27.22,28.15,27.45,27.16,27.05,28.24,27.70,26.75,27.69,27.90,27.09,26.66,27.46,27.64,26.72,26.99,27.52,27.23,26.90,27.48,27.43,26.98,27.30,27.50,27.99,27.47,28.23,27.89,27.90,27.98,27.29,27.16,27.21,27.15,26.65,26.69,26.83,26.55,26.19,26.05,26.44,25.76,25.84,26.42,26.15,25.89,26.15,26.54,26.38,25.61,26.75,26.89,26.43,26.41,27.60,26.78,26.79,27.49,27.59,27.65,27.25,27.84,27.69,27.37,26.96,26.79,26.78,26.35,25.96,26.23,25.94,26.01,25.31,25.91,25.79,25.80,25.39,25.94,25.71,25.89,26.02,26.53,26.13,27.26,26.75,26.01,26.76,27.36,26.41,26.30,27.39,27.28,26.57,26.82,27.63,27.07,26.90,27.67,27.79,27.43,27.62,28.21,28.32,28.16,28.22,28.57,28.38,27.87,28.20,28.27,27.71,27.14,28.10,27.98,27.06,27.22,28.17,27.86,26.82,27.71,28.23,27.71,27.45,27.33,27.05,26.61,26.38,26.29,25.98,26.64,27.08,26.32,26.97,27.53,27.74,27.24,28.10,28.35,27.72,27.28,27.44,26.99,26.60,26.60,26.52,26.03,25.36,25.89,25.68,25.08,25.77,24.98,25.22,25.74,25.08,25.52,25.50,26.26,25.77,25.58,25.80,26.28,26.46,26.11,26.55,26.40,26.70,27.42,27.44,27.07,27.54,27.72,27.43,27.56,27.89,27.67,27.53,27.66,27.27,27.28,26.84,26.89,26.76,26.59,26.14,26.02,25.79,26.06,25.64,25.56,25.78,25.47,25.41,25.25,25.26,25.47,25.63,25.82,26.41,26.01,26.17,26.61,26.67,26.06,26.36,27.07,27.15,26.57,27.44,27.89,27.56,27.51,28.09,28.04,27.67,27.98,28.66,28.27,28.50,28.40,27.74,27.44,27.94,27.67,27.29,27.33,27.23,27.15,26.49,27.00,27.61,26.72,26.56,27.33,26.75,26.13,26.54,27.15,26.34,26.56,27.46,26.84,26.38,26.64,27.24,26.70,26.59,26.72,27.08,26.28,26.59,27.10,27.03,27.17,26.72,27.24,27.48,26.97,27.22,27.45,27.15,27.19,27.65,27.70,27.55,27.53,28.20,28.08,27.97,28.11,28.73,28.79,28.31,29.09,28.71,28.82,28.34,28.04,27.95,27.68,27.40,27.48,27.38,26.83,27.12,26.68,26.29,26.10,25.98,25.92,25.00,25.81,26.32,25.42,25.24,25.31,25.90,25.61,25.59,25.97,26.45,25.66,25.36,25.78,26.32,25.85,25.73,26.43,26.83,26.69,26.57,26.58,27.16,26.75,27.39,27.62,27.68,28.08,28.37,28.12,28.54,28.99,28.90,29.09,28.73,28.73,28.21,28.24,28.45,28.19,27.99,27.93,28.26,28.19,27.75,27.12,27.01,27.26,27.09,26.33,27.09,27.89,27.33,27.32,27.82,27.85,28.35,28.51,28.94,28.89,29.21,29.11,29.69,29.48,29.68,30.07,29.89,29.98,30.02,30.04,29.68,29.55,29.89,29.41,29.84,29.79,29.70,29.00,29.12,29.50,29.06,28.89,28.51,28.29,28.78,28.62,28.30,28.36,28.82,28.44,28.11,28.70,28.71,28.22,28.56,29.10,28.91,28.50,29.13,29.34,29.22,29.12,29.26,29.24,29.01,28.30,28.82,29.10,28.48,28.39,29.09,29.10,28.69,28.91,29.40,29.22,29.00,29.25,29.26,29.12,29.09,29.50,29.33,29.03,29.37,29.83,29.86,30.03,29.61,30.02,30.13,29.76,29.47,30.23,30.16,29.81,29.97,30.29,29.96,29.53,29.86,30.09,29.88,29.58,29.98,30.01,29.72,29.84,29.71,30.77,30.64,30.18,30.15,29.66,29.32,28.41,27.92,27.29,26.07,24.30,22.69,20.89,19.74,19.15,17.79,15.09,14.74,13.29,10.78,10.19,8.82,9.66,9.60,8.17,6.79,5.16,5.04,4.39,3.72,3.90,4.22,3.75,3.34,3.75,3.98,3.41,3.23,3.59,3.73,3.45,3.02,3.29,3.41,2.98,2.86,3.16,2.99,2.52,2.70,3.10,2.86,2.30,2.70,3.24,2.72,3.34,3.46,3.80,3.52,4.04,3.95,3.31,3.73,4.15,3.60,3.39,4.07,4.28,3.67,3.84,4.58,4.33,3.90,4.57,4.89,4.54,4.61,5.17,5.39,4.95,5.52,5.34,5.49,4.93,4.65,4.82,4.27,4.04,3.38,3.35,4.19,3.94,3.54,3.64,4.18,3.95,3.63,3.99,4.62,4.33,5.94,5.51,4.89,4.91,5.03,4.54,4.23,4.34,4.29,3.63,4.23,4.25,3.69,4.10,4.75,4.04,4.64,3.89,3.88,4.11,3.62,3.06,3.37,3.48,3.02,2.51,2.94,2.81,2.11,2.47,2.01,2.50,2.75,3.32,3.05,3.52,3.40,3.28,3.91,3.96,3.99,3.99,4.33,4.00,3.52,3.78,4.13,3.69,3.77,4.09,4.18,3.88,3.74,3.66,3.60,3.41,3.10,3.17,3.22,2.82,2.65,2.93,2.82,2.41,2.30,2.64,2.41,2.05,1.93,1.45,2.01,2.01,2.19,2.27,2.03,2.25,2.41,2.40,2.46,2.56,2.73,2.66,2.64,3.06,3.23,3.12,3.32,3.52,3.64,3.53,3.69,4.11,4.20,4.77,4.29,3.96,3.81,3.99,3.66,3.41,3.26,3.15,2.94,2.74,2.70,2.54,2.42,2.30,2.27,2.07,1.87,1.76,1.69,1.50,1.36,1.29,1.26,1.04,1.00,0.99,0.93,0.79,0.76,0.83,1.00,1.08,1.15,1.29,1.36,1.69,1.90,1.44,1.32,1.99,2.24,1.84,1.97,2.43,2.49,2.23,2.53,2.84,2.90,2.84,2.97,3.30,3.61,3.21,3.49,3.18,3.48,3.16,2.73,2.81,2.95,2.55,2.25,2.42,2.41,2.02,1.78,2.01,1.77,1.37,1.54,1.69,1.44,1.19,1.72,1.84,2.12,1.95,2.34,2.26,1.83,2.18,2.43,2.23,2.08,2.49,2.66,2.40,2.62,3.01,2.91,2.77,3.11,3.45,3.41,3.59,3.96,3.68,3.11,3.25,3.76,3.43,3.15,3.74,3.59,2.96,3.25,3.60,3.12,3.12,2.90,2.50,2.76,2.72,2.38,2.35,2.70,2.58,2.14,2.57,2.84,3.30,3.06,3.45,3.94,3.73,4.07,4.58,5.07,4.21,4.62,4.72,4.13,4.75,4.95,4.48,4.13,4.76,5.27,5.11,5.74,5.41,4.55,4.77,5.38,4.67,4.07,4.88,5.10,4.16,3.87,3.63,3.76,3.82,3.42,3.18,3.48,3.47,2.94,3.10,3.57,3.24,2.95,3.29,3.62,3.40,3.36,3.52,3.19,2.85,2.49,2.58,3.03,3.02,2.72,2.99,3.28,3.21,3.11,3.57,3.59,3.59,3.91,4.14,4.04,4.30,4.70,4.82,4.94,5.46,5.79,6.66,6.25,5.25,5.55,5.91,5.20,4.77,5.31,5.11,4.38,4.46,4.95,4.51,3.86,4.38,4.04,3.48,3.65,4.10,3.60,3.47,3.98,4.33,3.72,3.77,4.64,4.42,3.88,4.26,4.98,4.48,4.30,5.19,5.64,5.10,4.95,4.51,4.91,5.05,4.36,4.26,4.49,4.42,4.15,3.96,4.35,4.26,4.17,4.11,4.27,4.29,4.44,4.24,4.53,4.33,4.60,4.28,4.53,3.80,4.48,4.18,3.91,3.46,3.94,4.05,3.71,3.54,3.95,3.88,3.58,3.71,4.06,3.53,3.42,4.08,4.27,3.90,4.56,4.74,4.48,3.80,3.80,3.69,3.29,3.19,3.30,2.86,2.63,2.77,2.94,2.47,2.38,2.49,2.84,1.91,2.64,2.89,2.55,2.17,2.89,3.06,3.10,3.42,4.06,4.17,4.09,4.06,4.11,3.81,3.19,3.53,3.40,2.90,2.52,2.89,2.98,2.61,1.87,2.78,2.86,2.67,2.96,3.15,3.05,3.01,3.53,3.86,3.81,4.42,4.73,4.83,5.63,5.60,5.02,5.98,6.18,5.77,6.93,7.50,7.10,7.97,7.58,6.56,7.40,7.76,7.26,7.83,8.46,8.07,6.77,8.01,7.63,6.72,6.47,6.18,5.55,6.20,5.72,5.10,4.85,5.10,5.32,4.52,4.71,5.25,4.87,4.75,5.01,5.48,4.68,4.96,5.80,6.24,5.52,6.44,6.44,6.94,6.62,7.47,7.11,6.20,7.04,7.77,6.97,6.44,7.48,8.04,6.89,7.35,8.59,8.05,7.49,8.21,9.19,8.86,8.34,9.10,10.27,10.40,10.54,9.04,9.12,10.47,9.54,8.69,9.19,10.08,9.10,8.38,9.14,9.45,8.53,8.51,9.34,9.16,8.08,8.32,9.31,8.68,8.12,8.71],[31.46,31.43,31.35,31.26,31.20,31.16,31.04,30.88,30.89,30.57,30.51,30.55,29.96,29.87,29.69,29.55,29.38,28.69,29.14,28.71,28.87,29.06,29.09,29.17,29.47,29.73,29.65,29.73,29.50,29.16,29.07,29.32,29.27,28.92,28.90,29.04,28.71,28.68,29.06,29.07,28.71,28.30,28.72,28.67,28.46,28.44,28.77,28.52,27.86,28.75,28.77,28.52,28.42,28.82,29.02,28.65,29.08,29.16,29.47,28.72,29.38,29.38,29.18,29.12,29.36,29.12,28.89,29.43,29.47,29.00,29.11,29.44,29.45,29.16,29.46,29.65,29.39,29.38,29.84,29.86,29.54,29.95,29.73,30.01,29.83,29.50,29.80,29.48,29.47,28.95,29.09,29.35,29.12,28.95,29.32,29.49,29.12,29.15,29.40,29.58,29.63,29.99,29.99,29.72,29.60,29.85,29.63,29.46,29.75,29.70,29.26,29.59,29.53,29.36,29.48,29.58,29.45,29.48,29.26,29.37,29.21,29.24,28.76,28.88,29.00,28.74,28.74,29.00,28.87,28.39,28.46,27.75,27.81,28.34,28.83,28.32,28.99,27.96,27.70,28.36,27.80,28.43,27.62,28.51,28.66,27.51,27.57,28.63,28.28,27.51,28.28,29.02,29.05,28.13,28.67,28.69,27.61,27.52,28.50,28.17,27.20,27.88,28.31,27.99,27.10,27.87,28.17,27.57,27.05,27.97,27.38,26.94,26.85,28.09,27.69,26.48,27.35,27.75,26.79,26.45,27.34,27.47,26.56,26.78,27.38,27.11,26.66,27.22,27.35,26.79,26.80,27.15,27.85,27.24,28.10,27.73,27.65,27.69,27.15,26.75,26.73,26.89,26.50,26.46,26.53,26.58,26.09,25.70,26.32,25.82,25.68,26.27,26.00,25.54,25.99,26.24,25.88,25.42,26.49,26.68,26.09,26.35,27.21,26.75,26.06,27.48,27.60,27.40,27.06,27.82,27.61,27.25,27.06,26.81,26.79,26.44,25.78,26.16,25.95,25.89,25.28,25.75,25.67,25.56,25.28,25.86,25.39,25.49,25.84,26.53,26.01,27.14,26.63,25.95,26.72,27.20,26.35,26.21,27.39,27.29,26.34,26.67,27.50,26.88,26.60,27.44,27.45,27.16,27.09,28.09,28.16,28.16,28.00,28.48,28.25,27.61,28.02,28.19,27.62,26.94,28.00,27.90,26.96,27.11,28.01,27.68,26.76,27.54,28.17,27.59,27.31,27.40,26.99,26.49,26.34,25.99,25.58,26.62,26.91,26.14,26.71,27.30,27.69,27.12,27.96,28.17,27.46,27.27,27.28,26.69,26.39,26.37,26.35,25.93,25.34,25.81,25.30,24.80,25.50,24.70,24.82,25.39,24.86,25.27,25.16,26.12,25.64,25.61,25.76,26.22,26.45,25.85,26.46,26.40,26.56,27.50,27.53,26.75,27.56,27.75,27.29,27.23,27.85,27.77,27.52,27.61,27.37,27.31,26.48,26.75,26.58,26.39,25.85,26.03,25.65,25.93,25.36,25.46,25.50,25.22,25.07,25.05,24.94,25.18,25.70,25.92,26.39,25.86,26.00,26.92,26.58,25.71,26.35,27.07,26.90,26.24,27.50,27.94,27.23,27.41,28.07,28.11,27.61,27.97,28.73,28.36,28.77,28.60,27.69,27.49,28.08,27.67,27.07,27.19,27.18,26.87,26.47,26.86,27.60,26.34,26.25,27.32,26.39,25.87,26.17,27.06,25.99,26.19,27.33,26.48,26.10,26.42,27.11,26.26,26.29,26.57,26.86,26.02,26.45,26.97,26.91,26.99,26.56,26.96,27.28,26.64,26.85,27.23,26.87,26.79,27.28,27.54,27.36,27.25,27.89,27.99,27.77,27.84,28.56,28.60,28.00,28.67,28.29,28.37,28.09,27.78,27.54,27.25,27.41,27.21,27.11,26.57,26.59,26.52,26.00,25.69,25.81,25.80,24.98,25.70,26.10,25.33,25.17,25.04,25.73,25.44,25.41,25.90,26.18,25.71,25.13,25.53,26.41,25.79,25.64,26.22,26.92,26.39,26.32,26.55,26.62,26.31,26.94,27.52,27.26,27.56,27.69,27.95,28.28,28.63,28.59,28.63,28.40,28.66,28.16,27.88,28.24,28.22,27.55,27.68,28.06,28.15,27.61,27.16,26.91,27.22,27.08,26.08,26.85,27.78,27.04,26.91,27.89,27.69,28.44,28.51,28.91,29.13,29.25,29.01,29.69,29.42,29.55,30.04,29.86,29.89,29.99,29.95,29.47,29.37,29.79,28.96,29.66,29.66,29.56,28.58,28.86,29.37,28.77,28.71,28.30,28.09,28.51,28.36,27.94,27.97,28.42,28.11,27.71,28.26,28.51,28.02,28.27,28.79,28.70,28.33,28.94,29.24,29.15,29.08,29.30,29.18,29.00,28.28,28.75,29.06,28.48,28.31,28.99,28.99,28.64,28.72,29.30,29.05,28.74,29.11,28.98,28.77,28.91,29.37,29.05,28.73,29.26,29.72,29.89,29.99,29.43,29.88,30.06,29.53,29.16,30.12,30.10,29.67,29.86,30.18,29.86,29.33,29.72,30.02,29.82,29.55,29.89,29.98,29.67,29.76,29.74,30.61,30.50,29.81,29.71,29.33,28.96,28.15,27.61,26.55,25.26,23.66,22.31,20.60,20.03,19.60,18.11,15.16,14.83,13.30,11.19,10.70,9.75,9.71,9.68,8.22,6.94,5.42,5.41,4.95,4.21,4.46,4.86,4.26,3.79,4.33,4.53,3.96,3.74,4.15,4.41,3.99,3.47,3.88,3.91,3.47,3.30,3.65,3.57,2.93,3.07,3.44,3.05,2.64,3.08,3.48,3.01,3.68,3.82,4.21,4.00,4.57,4.38,3.76,4.22,4.57,4.06,3.86,4.62,4.74,4.24,4.44,5.15,5.00,4.58,5.20,5.57,5.15,5.22,5.81,5.98,5.52,6.08,5.93,5.99,5.37,5.21,5.20,4.74,4.31,3.83,3.60,4.53,4.38,3.90,3.92,4.54,4.36,3.90,4.47,5.03,4.69,6.34,5.87,5.27,5.24,5.32,4.82,4.54,4.59,4.48,3.88,4.61,4.59,3.92,4.62,5.05,4.44,4.94,4.16,3.97,4.28,3.91,3.18,3.33,3.72,3.26,2.74,2.98,3.12,2.39,2.76,2.18,2.63,2.92,3.48,3.30,3.81,3.57,3.56,4.30,4.37,4.57,4.58,4.94,4.66,4.17,4.58,4.85,4.42,4.49,4.86,5.02,4.61,4.37,4.27,4.22,4.02,3.68,3.68,3.77,3.39,3.12,3.48,3.30,2.80,2.81,2.94,2.79,2.33,2.38,1.76,2.25,2.11,2.49,2.62,2.39,2.68,2.92,2.86,2.86,3.18,3.30,3.24,3.27,3.72,3.81,3.71,4.02,4.17,4.26,4.30,4.51,4.87,4.91,5.55,5.01,4.67,4.49,4.63,4.35,4.03,3.80,3.71,3.47,3.26,3.11,3.00,2.89,2.69,2.56,2.39,2.23,2.07,1.93,1.78,1.62,1.50,1.49,1.30,1.13,1.05,1.09,0.99,0.81,0.76,0.85,1.12,1.22,1.20,1.25,1.67,1.82,1.52,1.39,1.93,2.12,1.83,2.00,2.41,2.57,2.42,2.67,2.99,3.02,3.01,3.20,3.56,3.89,3.40,3.68,3.30,3.50,3.35,2.90,2.97,3.08,2.76,2.34,2.45,2.59,2.17,1.78,2.12,2.02,1.44,1.66,1.93,1.78,1.38,1.89,2.15,2.39,2.40,2.73,2.54,2.15,2.56,2.81,2.49,2.42,2.85,2.94,2.67,2.96,3.35,3.23,3.04,3.51,3.82,3.73,3.93,4.29,3.94,3.40,3.57,4.16,3.84,3.56,4.19,4.06,3.39,3.73,4.22,3.66,3.71,3.39,2.99,3.29,3.17,2.79,2.80,3.17,2.96,2.47,2.82,3.21,3.61,3.40,3.78,4.27,4.13,4.31,4.97,5.33,4.45,4.80,4.90,4.30,4.83,5.05,4.57,4.21,4.73,5.33,5.05,5.77,5.40,4.52,4.75,5.31,4.57,4.04,4.84,5.04,4.17,3.93,3.55,3.79,3.85,3.35,3.16,3.53,3.47,2.88,3.24,3.67,3.38,3.08,3.36,3.84,3.59,3.60,3.79,3.30,2.92,2.61,2.60,3.01,2.92,2.50,2.87,3.26,3.05,3.13,3.65,3.60,3.50,4.00,4.28,4.15,4.35,4.76,4.76,4.80,5.32,5.68,6.48,6.17,5.22,5.53,5.91,5.20,4.74,5.35,5.20,4.55,4.62,4.99,4.58,3.99,4.53,4.20,3.55,3.88,4.32,3.80,3.49,4.18,4.52,3.81,3.88,4.70,4.61,4.07,4.51,5.16,4.78,4.52,5.30,5.68,5.35,5.31,4.66,5.13,5.36,4.68,4.45,5.10,4.90,4.27,4.39,5.08,4.57,4.39,4.82,4.89,4.48,4.41,4.94,4.78,4.21,4.61,4.73,4.54,4.13,4.18,4.23,3.87,3.69,4.05,3.99,3.59,3.49,4.00,3.81,3.53,3.93,4.24,3.62,3.58,4.24,4.54,4.14,4.86,4.90,4.73,4.08,3.97,3.93,3.44,3.31,3.25,2.89,2.89,2.99,2.81,2.51,2.54,2.85,2.59,2.08,2.96,3.10,2.70,2.53,3.34,3.37,3.22,3.74,4.34,4.29,4.28,4.03,4.26,3.91,3.36,3.41,3.50,2.98,2.73,2.76,3.05,2.55,1.83,2.72,2.91,2.40,2.95,3.21,3.08,3.03,3.57,3.94,3.86,4.76,5.20,5.06,5.90,5.79,5.44,6.30,6.61,6.16,7.17,7.73,7.56,8.27,7.84,7.25,8.21,8.33,7.96,8.26,9.19,8.43,7.85,8.77,8.02,7.35,6.81,6.46,5.77,6.72,6.31,5.58,5.22,6.01,6.03,4.90,5.48,6.18,5.67,5.30,5.77,6.27,5.41,5.69,6.63,6.68,6.08,6.65,6.85,7.11,6.74,7.59,7.57,6.73,7.31,8.05,7.57,6.96,7.84,8.63,7.64,7.99,9.05,8.98,8.40,8.60,9.58,9.61,9.05,9.46,10.73,10.85,10.97,9.54,9.64,11.01,10.39,9.50,9.93,10.56,9.48,8.97,9.70,9.90,9.06,8.82,9.74,9.47,8.52,8.67,9.54,8.78,8.27,8.89],[31.45,31.42,31.32,31.22,31.16,31.10,30.96,30.77,30.69,30.40,30.36,30.39,29.77,29.78,29.64,29.34,29.16,28.67,28.94,28.68,28.76,29.10,28.95,29.13,29.41,29.78,29.62,29.75,29.57,29.30,29.19,29.41,29.30,28.95,29.04,29.10,28.77,28.72,29.03,29.11,28.75,28.41,28.86,28.88,28.60,28.65,28.89,28.68,28.27,28.97,29.04,28.71,28.62,29.02,29.21,28.90,29.15,29.25,29.46,28.93,29.47,29.46,29.23,29.24,29.52,29.31,28.99,29.52,29.66,29.15,29.20,29.60,29.61,29.24,29.53,29.76,29.53,29.47,29.89,29.89,29.64,29.95,29.81,30.03,29.85,29.65,29.80,29.53,29.52,29.11,29.33,29.38,29.31,29.07,29.38,29.61,29.33,29.36,29.57,29.70,29.70,29.98,29.99,29.82,29.66,29.81,29.62,29.53,29.73,29.68,29.40,29.67,29.50,29.34,29.56,29.60,29.49,29.48,29.39,29.39,29.16,29.42,28.99,28.87,29.10,28.88,28.74,28.90,29.01,28.44,28.65,27.91,28.03,28.53,28.91,28.57,29.08,28.08,27.77,28.42,27.90,28.58,27.77,28.68,28.87,27.60,27.71,28.88,28.56,27.88,28.52,29.18,29.23,28.37,28.84,28.94,27.98,27.86,28.64,28.48,27.49,28.17,28.59,28.25,27.30,28.16,28.54,27.81,27.28,28.23,27.47,27.22,27.06,28.12,27.77,26.53,27.62,27.97,27.01,26.59,27.59,27.64,26.47,26.90,27.52,27.06,26.67,27.52,27.41,26.83,26.87,27.31,27.93,27.33,28.12,27.72,27.79,27.66,27.10,26.70,26.93,26.87,26.29,26.31,26.63,26.44,26.05,25.84,26.36,25.81,25.77,26.39,26.18,25.66,26.12,26.59,26.21,25.72,26.68,26.78,26.14,26.49,27.29,26.86,26.58,26.74,27.56,27.15,26.89,27.44,27.47,26.94,26.68,26.68,26.72,26.29,25.83,26.08,26.03,25.85,25.26,25.93,25.73,25.95,25.47,26.00,25.67,25.95,25.99,26.70,26.02,27.03,26.70,26.14,26.68,27.14,26.55,26.38,27.33,27.19,26.68,26.83,27.34,27.11,26.93,27.61,27.74,27.24,27.35,28.27,28.30,28.21,28.13,28.64,28.35,27.61,28.13,28.24,27.71,27.16,28.03,27.88,27.14,27.25,27.99,27.68,26.85,27.66,28.20,27.62,27.35,27.40,27.08,26.65,26.39,26.24,25.76,26.56,27.18,26.32,26.85,27.48,27.80,27.09,28.05,28.25,27.65,27.30,27.43,27.03,26.47,26.63,26.46,26.01,25.42,25.80,25.43,24.98,25.66,24.90,25.05,25.70,25.02,25.26,25.25,26.07,25.55,25.49,25.87,26.17,26.52,25.80,26.52,26.44,26.50,27.38,27.38,27.00,27.37,27.52,27.24,27.16,27.66,27.43,27.19,27.46,27.15,27.13,26.57,26.77,26.65,26.53,25.98,25.82,25.58,26.01,25.75,25.53,25.77,25.52,25.32,25.22,25.11,25.44,25.63,25.83,26.14,25.98,26.04,26.51,26.43,26.16,26.19,26.84,26.74,26.17,27.21,27.73,27.35,27.38,27.96,27.93,27.60,27.98,28.57,28.23,28.50,28.44,27.68,27.45,28.01,27.47,26.97,27.10,27.10,26.75,26.55,26.87,27.40,26.29,26.26,27.16,26.55,26.02,26.21,26.88,26.05,26.27,27.39,26.49,26.23,26.53,27.10,26.35,26.12,26.63,26.87,25.81,26.40,27.07,26.98,26.92,26.67,27.33,27.55,26.67,27.06,27.56,27.15,26.86,27.51,27.75,27.48,27.37,28.18,28.11,27.82,28.00,28.74,28.50,28.16,28.70,28.69,28.70,28.19,27.99,27.86,27.40,27.21,27.43,27.23,26.54,26.49,26.41,26.06,25.61,25.77,25.87,25.02,25.67,25.85,25.38,25.19,25.16,25.96,25.49,25.56,25.82,26.23,25.56,25.17,25.51,25.84,25.26,25.35,26.01,26.33,26.71,26.55,26.54,26.67,26.70,27.22,27.49,27.38,27.84,27.88,27.97,28.34,28.46,28.46,28.55,28.14,28.41,28.09,27.91,27.91,27.98,27.45,27.53,27.78,27.94,27.28,26.43,26.47,26.94,26.86,26.21,26.92,27.45,26.98,27.12,27.79,27.82,28.34,28.52,28.87,29.00,29.13,29.04,29.59,29.51,29.57,30.02,29.93,29.88,30.02,29.99,29.59,29.42,29.86,29.09,29.78,29.73,29.61,28.78,28.89,29.45,28.91,28.80,28.31,28.15,28.70,28.53,28.20,28.26,28.77,28.52,28.01,28.65,28.83,28.26,28.61,29.11,28.93,28.53,29.09,29.43,29.29,29.21,29.38,29.25,29.04,28.33,28.78,29.14,28.52,28.36,29.06,29.07,28.70,28.80,29.39,29.07,28.85,29.18,29.17,28.92,28.99,29.52,29.06,28.75,29.27,29.72,29.81,30.02,29.53,29.96,30.13,29.60,29.31,30.18,30.14,29.79,29.90,30.25,29.96,29.30,29.78,30.09,29.87,29.59,30.02,29.96,29.70,29.77,29.67,30.58,30.49,29.84,29.74,29.42,29.02,27.96,27.51,26.35,24.88,23.00,21.72,20.22,19.94,19.43,18.05,15.04,14.91,13.17,11.34,10.86,9.57,9.62,9.60,8.33,6.98,5.64,5.65,5.28,4.44,4.69,5.21,4.44,4.13,4.74,4.93,4.38,4.16,4.65,4.88,4.46,4.00,4.27,4.38,4.00,3.61,4.05,4.02,3.39,3.47,3.88,3.67,2.91,3.39,3.92,3.51,4.22,4.35,4.86,4.65,5.19,4.85,4.32,4.77,5.14,4.52,4.44,5.18,5.12,4.60,4.87,5.61,5.14,4.95,5.48,5.79,5.36,5.43,6.17,6.28,5.86,6.31,6.09,6.27,5.49,5.24,5.45,4.94,4.43,4.01,3.80,4.68,4.54,4.01,4.12,4.68,4.59,4.16,4.64,5.29,5.03,6.56,6.10,5.51,5.52,5.68,5.18,4.77,4.90,4.72,4.18,4.82,4.77,4.07,4.74,5.17,4.45,4.83,4.23,4.12,4.50,4.02,3.46,3.72,3.86,3.53,2.92,3.20,3.34,2.69,3.22,2.60,3.27,3.53,4.16,3.98,4.62,4.38,4.24,4.89,4.86,5.13,5.22,5.54,5.27,4.81,5.17,5.48,5.04,5.00,5.46,5.55,5.24,4.97,4.87,4.83,4.63,4.25,4.18,4.46,4.06,3.69,4.04,4.01,3.46,3.24,3.59,3.40,2.95,2.78,1.89,2.68,2.34,2.85,2.96,2.80,3.02,3.35,3.19,3.26,3.63,3.84,3.71,3.88,4.24,4.28,4.28,4.50,4.77,4.77,4.83,5.04,5.41,5.37,6.11,5.59,5.21,5.08,5.24,4.90,4.72,4.54,4.37,4.12,4.00,3.84,3.57,3.47,3.28,3.07,2.80,2.77,2.62,2.44,2.23,2.11,1.95,1.82,1.65,1.58,1.25,1.21,1.20,1.07,0.83,0.76,0.88,1.14,1.21,1.12,1.50,1.75,1.45,1.32,1.75,1.95,1.86,1.97,2.44,2.52,2.40,2.65,2.92,2.94,2.95,3.19,3.68,3.96,3.49,3.84,3.33,3.69,3.42,2.88,3.06,3.19,2.73,2.33,2.48,2.53,2.26,1.70,2.19,2.12,1.53,1.54,1.97,1.94,1.44,1.80,2.17,2.52,2.58,3.10,2.69,2.30,2.80,3.08,2.63,2.52,3.11,3.22,2.75,3.07,3.68,3.35,3.21,3.65,4.07,3.91,4.02,4.45,4.13,3.48,3.71,4.35,3.93,3.72,4.48,4.28,3.60,3.95,4.51,3.91,4.13,3.77,3.38,3.61,3.46,2.91,2.98,3.33,3.06,2.65,3.01,3.33,3.72,3.49,3.89,4.44,4.11,4.43,5.05,5.33,4.50,4.82,4.92,4.22,4.86,5.05,4.52,4.31,4.85,5.31,5.13,5.77,5.43,4.66,4.85,5.40,4.72,4.17,4.79,5.04,4.12,3.98,3.44,3.72,3.94,3.37,3.01,3.57,3.47,2.87,3.22,3.74,3.37,3.04,3.51,3.86,3.59,3.64,3.81,3.41,3.04,2.55,2.69,3.12,2.89,2.49,2.92,3.26,3.06,3.14,3.61,3.60,3.53,3.98,4.32,4.18,4.23,4.78,4.89,4.91,5.41,5.76,6.52,6.19,5.36,5.66,5.91,5.32,4.80,5.37,5.21,4.49,4.58,4.98,4.50,3.92,4.54,4.26,3.48,3.86,4.39,3.85,3.60,4.38,4.77,4.07,4.22,5.03,4.95,4.37,4.91,5.45,5.15,4.97,5.62,5.96,5.75,5.69,5.16,5.61,5.83,5.15,5.00,5.62,5.29,4.54,4.89,5.56,4.82,4.45,5.36,5.38,4.66,4.49,5.29,5.19,4.33,4.73,4.92,4.65,4.20,4.30,4.55,4.12,3.84,4.38,4.38,3.76,3.78,4.48,4.13,3.62,4.32,4.64,3.84,3.87,4.66,4.89,4.35,5.18,5.24,4.93,4.18,4.21,4.09,3.58,3.52,3.61,3.04,2.93,3.35,3.16,2.57,2.75,3.18,2.95,2.31,3.17,3.27,3.08,2.94,3.57,3.68,3.54,4.13,4.54,4.50,4.67,4.40,4.61,4.19,3.62,3.80,3.76,3.27,3.02,2.95,2.98,2.53,1.93,2.69,2.92,2.61,3.10,3.29,3.36,3.35,3.76,4.04,4.09,4.99,5.57,5.26,6.00,5.92,5.97,6.62,7.17,6.70,7.85,8.43,8.29,8.98,8.63,7.92,8.99,9.05,8.53,8.98,9.95,8.92,8.44,9.30,8.53,7.84,7.33,6.93,6.08,6.99,6.85,6.02,5.57,6.39,6.41,5.37,5.96,6.62,6.19,5.78,6.15,6.80,6.15,6.17,7.15,7.11,6.51,6.93,7.23,7.27,6.85,7.78,7.79,7.11,7.58,8.36,8.06,7.43,8.26,9.18,8.21,8.36,9.47,9.67,8.93,9.11,10.18,10.25,9.59,9.98,11.32,11.45,11.63,10.24,10.50,11.65,10.98,10.06,10.60,11.24,10.32,9.94,10.45,10.76,9.96,9.76,10.49,10.18,9.18,9.28,10.10,9.28,8.91,9.34],[31.46,31.38,31.28,31.17,31.03,31.06,30.89,30.62,30.69,30.37,30.35,30.33,29.74,29.68,29.60,29.25,29.21,28.62,28.91,28.46,28.75,28.90,28.90,29.00,29.36,29.65,29.56,29.65,29.60,29.30,29.00,29.39,29.31,28.92,29.00,29.01,28.76,28.72,29.07,29.11,28.68,28.48,28.77,28.72,28.66,28.52,28.76,28.53,28.35,29.02,28.97,28.76,28.65,29.14,29.18,28.98,29.22,29.26,29.50,28.86,29.50,29.51,29.15,29.17,29.52,29.27,28.89,29.42,29.62,29.08,29.17,29.55,29.51,29.30,29.48,29.71,29.57,29.48,29.86,29.90,29.62,30.00,29.88,30.08,29.93,29.64,29.92,29.65,29.51,29.03,29.39,29.48,29.21,29.00,29.48,29.62,29.32,29.31,29.57,29.75,29.73,30.07,30.05,29.87,29.76,29.89,29.74,29.64,29.82,29.78,29.55,29.74,29.65,29.49,29.62,29.72,29.67,29.63,29.50,29.43,29.35,29.32,29.00,29.05,29.22,28.92,28.68,29.19,29.13,28.57,28.80,28.08,28.31,28.72,29.03,28.59,29.21,28.13,27.87,28.51,28.03,28.57,27.75,28.51,28.92,27.55,27.67,28.75,28.45,27.58,28.25,29.11,29.13,28.01,28.58,28.81,27.75,27.62,28.61,28.35,27.37,28.08,28.53,28.26,27.56,28.33,28.44,28.13,27.47,28.48,27.79,27.32,27.36,28.34,27.88,26.85,27.73,27.89,27.22,26.77,27.64,27.60,26.45,26.84,27.32,27.13,26.61,27.25,27.01,26.52,26.67,27.12,27.58,27.14,28.01,27.64,27.48,27.78,27.03,26.53,26.70,26.75,26.20,26.06,26.60,26.39,26.06,25.98,26.38,25.82,25.86,26.47,26.33,25.87,26.39,26.81,26.36,25.84,27.09,26.76,26.35,26.75,27.91,27.34,26.95,27.91,27.46,27.67,27.18,27.99,27.67,27.36,27.14,26.87,26.76,26.50,26.06,26.53,26.21,26.28,25.63,26.12,26.11,26.27,25.75,26.32,25.88,26.18,26.33,26.69,26.25,26.99,26.94,26.33,26.79,27.30,26.72,26.48,27.45,27.34,26.70,26.93,27.74,27.21,27.06,27.83,27.77,27.55,27.75,28.57,28.51,28.24,28.12,28.45,28.30,27.90,28.17,28.21,27.65,27.34,28.09,27.87,27.14,27.42,28.05,27.80,27.08,27.77,28.26,27.75,27.53,27.46,27.24,26.86,26.73,26.43,26.24,26.86,27.05,26.50,27.07,27.63,27.69,27.18,28.10,28.38,27.79,27.35,27.43,27.29,26.79,26.78,26.78,26.25,25.62,26.17,25.83,25.38,25.99,25.43,25.51,25.89,25.23,25.26,25.50,26.05,25.36,25.47,25.76,26.20,26.54,26.23,26.52,26.37,26.66,27.21,27.36,27.09,27.43,27.64,27.41,27.62,27.76,27.55,27.38,27.51,27.24,27.21,26.86,27.00,26.80,26.66,26.29,26.31,25.92,26.41,25.78,25.93,25.81,25.67,25.60,25.53,25.47,25.62,26.09,25.95,26.62,26.31,26.26,26.73,26.58,26.25,26.59,26.89,27.00,26.60,27.48,27.79,27.58,27.61,28.01,27.96,27.60,27.91,28.61,28.15,28.29,28.28,27.63,27.22,27.74,27.35,27.05,27.01,27.05,27.14,26.26,26.84,27.63,26.67,26.49,27.20,26.74,26.28,26.46,27.10,26.44,26.62,27.40,26.83,26.49,26.57,27.23,26.72,26.45,26.66,27.13,26.23,26.50,27.05,27.19,26.99,26.80,27.38,27.62,27.05,27.27,27.60,27.32,27.13,27.69,27.79,27.58,27.50,28.21,28.11,27.96,28.09,28.78,28.73,28.39,29.00,28.81,28.93,28.44,28.09,28.11,27.63,27.47,27.49,27.43,26.65,26.79,26.89,26.15,25.86,26.25,26.00,24.96,25.98,26.27,25.49,25.05,25.20,25.93,25.80,25.61,26.01,26.66,26.03,25.45,25.75,26.20,25.72,25.43,26.20,26.53,26.53,26.72,26.61,27.08,26.90,27.14,27.61,27.57,28.02,27.84,28.32,28.68,28.84,28.82,28.81,28.38,28.66,28.19,27.96,28.33,28.14,27.66,27.63,28.25,28.21,27.66,26.97,26.93,27.18,26.94,26.41,27.12,27.70,27.07,27.32,27.73,27.83,28.24,28.42,28.82,28.79,29.11,29.04,29.59,29.51,29.63,30.02,29.77,29.88,29.79,29.90,29.66,29.38,29.78,29.32,29.71,29.68,29.63,28.86,28.93,29.43,29.00,28.86,28.40,28.28,28.74,28.58,28.23,28.41,28.87,28.35,28.25,28.84,28.80,28.32,28.76,29.15,28.82,28.51,29.13,29.34,29.15,29.11,29.14,29.14,28.81,28.29,28.61,28.96,28.28,28.14,28.81,28.95,28.64,28.61,29.22,29.07,28.85,29.03,29.12,28.93,28.93,29.27,29.17,28.89,29.24,29.70,29.69,29.94,29.43,29.88,30.06,29.58,29.34,30.10,30.04,29.58,29.91,30.12,29.72,29.34,29.72,29.89,29.66,29.46,29.80,29.79,29.52,29.69,29.63,30.52,30.23,29.43,29.45,29.00,28.77,27.97,27.26,26.50,25.14,23.42,22.00,20.27,19.34,18.56,17.23,14.37,14.30,12.93,10.93,10.57,9.67,9.63,9.56,8.51,7.35,6.13,6.06,5.55,4.85,5.01,5.47,4.97,4.41,4.93,5.13,4.60,4.23,4.76,5.00,4.57,4.01,4.42,4.57,4.01,3.86,4.17,4.09,3.62,3.63,4.24,4.05,3.19,3.68,4.45,3.90,4.63,4.77,5.26,4.93,5.38,5.28,4.59,5.00,5.39,4.84,4.59,5.32,5.44,4.85,5.11,5.83,5.52,5.21,5.77,6.11,5.75,5.87,6.51,6.67,6.15,6.86,6.51,6.63,5.93,5.68,5.78,5.22,4.94,4.41,4.09,4.93,4.82,4.31,4.58,4.95,4.89,4.53,5.01,5.66,5.32,6.66,6.37,5.54,5.79,5.98,5.48,5.13,5.35,5.06,4.52,5.18,4.98,4.32,5.08,5.35,4.67,5.05,4.61,4.52,4.59,4.33,3.72,3.64,4.11,3.85,3.34,3.46,3.70,2.97,3.45,3.07,3.69,3.99,4.56,4.41,5.12,4.93,4.82,5.53,5.34,5.68,5.67,5.99,5.70,5.12,5.35,5.79,5.26,5.20,5.67,5.77,5.42,5.11,4.98,5.05,4.70,4.29,4.36,4.61,4.18,3.66,4.25,4.22,3.69,3.60,3.99,3.72,3.27,3.26,2.29,2.94,2.58,3.08,3.16,2.94,3.22,3.31,3.16,3.28,3.67,3.79,3.90,3.92,4.22,4.41,4.49,4.73,4.93,5.06,5.11,5.26,5.73,5.83,6.60,6.11,5.64,5.58,5.68,5.26,5.07,4.96,4.79,4.46,4.33,4.28,4.00,3.67,3.54,3.51,3.06,2.84,2.98,2.70,2.40,2.28,2.25,1.93,1.69,1.85,1.63,1.37,1.20,1.25,1.18,0.84,0.76,0.94,1.21,1.19,1.65,1.98,1.66,1.44,2.16,2.33,2.01,2.25,2.65,2.78,2.56,2.95,3.19,3.35,3.29,3.62,4.04,4.40,3.85,4.11,3.69,3.99,3.67,3.16,3.18,3.47,3.05,2.57,2.79,2.93,2.54,1.95,2.46,2.39,1.75,1.82,2.42,2.25,1.66,2.05,2.58,2.88,2.91,3.34,3.04,2.60,3.00,3.36,2.99,2.83,3.44,3.50,3.10,3.47,3.87,3.77,3.56,4.03,4.31,4.27,4.52,4.89,4.54,3.92,4.03,4.70,4.30,4.05,4.74,4.47,3.86,4.27,4.73,4.14,4.21,3.91,3.44,3.67,3.61,3.07,3.07,3.56,3.29,2.81,3.08,3.58,4.10,3.78,4.29,4.83,4.54,4.79,5.49,6.07,4.98,5.40,5.49,4.67,5.41,5.61,4.95,4.73,5.32,5.79,5.51,6.15,5.71,5.07,5.19,5.58,4.99,4.37,4.97,5.16,4.28,4.00,3.72,3.94,4.16,3.57,3.34,3.82,3.83,3.19,3.50,4.16,3.70,3.27,3.96,4.38,3.95,3.99,4.14,3.67,3.28,2.73,2.86,3.40,3.15,2.92,3.32,3.60,3.37,3.33,3.92,3.97,3.78,4.03,4.63,4.48,4.35,4.93,5.24,5.22,5.55,6.00,6.96,6.63,5.69,6.03,6.38,5.68,5.28,5.83,5.72,4.94,5.11,5.55,5.02,4.47,5.11,4.75,3.96,4.36,4.99,4.33,4.07,4.92,5.31,4.42,4.54,5.58,5.54,4.85,5.47,6.14,5.81,5.39,6.26,6.67,6.35,6.34,5.73,6.10,6.40,5.68,5.42,6.04,5.82,5.02,5.31,5.98,5.38,4.91,5.57,5.84,5.21,5.07,5.80,5.55,5.04,5.34,5.36,4.97,4.68,4.89,4.88,4.51,4.26,4.78,4.74,4.22,4.28,4.83,4.51,4.02,4.69,5.11,4.22,4.23,5.16,5.35,4.79,5.56,5.65,5.45,4.63,4.73,4.28,3.70,3.77,3.77,3.37,3.16,3.53,3.57,2.83,3.02,3.51,3.58,2.64,3.47,3.91,3.27,3.06,3.87,4.01,3.84,4.53,4.91,4.91,4.98,4.74,4.87,4.62,4.15,4.02,4.05,3.62,3.06,2.83,3.03,2.75,2.12,2.94,3.27,2.93,3.46,3.72,3.64,3.80,4.19,4.46,4.54,5.43,5.96,5.80,6.62,6.44,6.24,7.12,7.55,7.30,8.29,9.05,8.80,9.45,9.10,8.46,9.32,9.44,9.04,9.61,10.20,9.47,8.71,9.69,9.04,8.22,7.77,7.51,6.64,7.30,7.27,6.52,5.94,6.75,6.85,5.90,6.14,6.92,6.51,6.00,6.52,7.21,6.44,6.51,7.52,7.74,7.11,7.64,7.94,8.00,7.65,8.54,8.50,7.64,8.30,9.17,8.58,8.11,8.91,9.77,8.77,8.90,10.27,9.98,9.30,9.85,10.82,10.46,10.03,10.72,11.86,11.91,12.24,10.53,10.79,12.26,11.12,10.38,11.06,12.13,10.94,10.49,11.00,11.47,10.29,10.08,11.09,10.81,9.71,9.99,10.99,10.30,9.78,10.03],[31.43,31.38,31.24,31.11,31.01,31.02,30.81,30.53,30.63,30.26,30.21,30.19,29.52,29.51,29.52,29.20,28.99,28.44,28.81,28.35,28.78,28.78,28.75,28.85,29.13,29.52,29.48,29.51,29.29,28.98,28.71,29.19,29.09,28.73,28.74,28.88,28.67,28.62,28.95,28.94,28.68,28.35,28.53,28.49,28.41,28.38,28.55,28.28,27.84,28.51,28.78,28.45,28.41,28.63,29.04,28.63,29.10,29.10,29.38,28.65,29.29,29.31,29.12,29.00,29.30,29.04,28.65,29.24,29.34,28.86,28.96,29.32,29.25,29.09,29.31,29.45,29.32,29.24,29.68,29.76,29.43,29.85,29.65,29.89,29.72,29.31,29.59,29.23,29.16,28.68,28.94,29.08,28.90,28.74,29.17,29.35,29.06,29.16,29.32,29.52,29.53,29.89,29.88,29.66,29.55,29.61,29.54,29.39,29.69,29.66,29.24,29.48,29.47,29.14,29.29,29.43,29.23,29.33,29.03,29.09,29.04,28.97,28.55,28.86,28.90,28.66,28.60,28.98,28.82,28.38,28.62,27.90,28.05,28.30,28.77,28.34,28.92,27.93,27.78,28.43,27.87,28.44,27.62,28.43,28.79,27.48,27.46,28.65,28.34,27.45,28.17,28.94,28.99,27.98,28.52,28.64,27.55,27.53,28.48,28.22,27.18,27.86,28.31,28.02,27.19,27.91,28.21,27.69,27.22,28.13,27.39,27.17,27.22,27.92,27.64,26.60,27.35,27.71,27.02,26.58,27.39,27.57,26.52,26.72,27.29,27.04,26.55,27.19,26.96,26.48,26.69,27.02,27.51,27.10,27.96,27.53,27.37,27.61,26.95,26.56,26.65,26.76,26.24,26.10,26.52,26.35,25.93,25.82,26.31,25.81,25.72,26.24,26.07,25.68,26.19,26.55,26.21,25.78,26.63,26.77,26.32,26.40,27.53,26.97,26.62,27.32,27.85,26.98,27.05,27.75,27.51,27.21,26.95,26.58,26.57,26.29,25.97,26.24,26.16,26.04,25.31,25.94,25.80,25.76,25.37,26.08,25.70,25.90,26.05,26.52,26.06,26.87,26.77,26.12,26.67,27.30,26.56,26.32,27.22,27.22,26.53,26.69,27.43,27.07,26.81,27.52,27.55,27.25,27.49,28.12,28.07,27.90,27.70,28.20,28.04,27.53,27.92,28.05,27.48,27.02,27.94,27.80,26.99,27.18,27.97,27.75,26.79,27.51,28.04,27.58,27.35,27.21,27.07,26.62,26.43,26.05,25.77,26.53,26.65,26.18,26.66,27.22,27.39,26.83,27.89,28.24,27.56,27.10,27.14,26.94,26.45,26.42,26.43,25.82,25.31,25.92,25.63,25.00,25.83,24.99,25.26,25.58,24.91,25.35,25.24,26.01,25.46,25.34,25.73,26.11,26.43,25.89,26.40,26.37,26.57,27.16,27.23,26.86,27.46,27.48,27.34,27.42,27.77,27.43,27.17,27.32,27.21,27.17,26.68,26.83,26.65,26.62,26.20,25.96,25.83,26.25,25.69,25.64,25.75,25.62,25.50,25.24,25.14,25.50,25.76,25.83,26.56,26.16,26.03,26.81,26.69,25.91,26.57,27.03,26.86,26.44,27.37,27.65,27.41,27.46,28.00,27.85,27.57,27.82,28.55,28.07,28.25,28.16,27.56,27.11,27.67,27.40,27.00,26.91,27.03,26.95,26.23,26.79,27.53,26.37,26.49,27.06,26.51,26.00,26.42,26.98,26.17,26.52,27.28,26.62,26.20,26.59,27.22,26.37,26.39,26.55,26.94,25.99,26.31,26.83,26.88,26.72,26.51,27.00,27.33,26.79,26.92,27.26,26.98,26.85,27.31,27.48,27.35,27.28,27.92,27.91,27.79,27.99,28.44,28.56,28.14,28.74,28.35,28.50,28.22,27.83,27.75,27.42,27.36,27.20,27.04,26.46,26.53,26.57,25.86,25.62,25.86,25.65,24.81,25.85,26.10,25.28,24.96,25.00,25.92,25.49,25.39,25.85,26.32,25.62,25.30,25.58,26.15,25.42,25.45,26.17,26.58,26.30,26.33,26.60,26.83,26.68,26.91,27.16,27.20,27.65,27.61,27.89,28.31,28.63,28.60,28.70,28.24,28.58,28.08,27.73,27.93,28.02,27.57,27.47,27.94,28.27,27.59,26.89,26.84,27.16,26.84,26.35,27.06,27.68,27.00,27.12,27.63,27.68,28.20,28.36,28.71,28.82,29.07,28.88,29.58,29.37,29.56,30.04,29.80,29.89,29.82,29.84,29.47,29.27,29.72,29.12,29.62,29.65,29.53,28.69,28.84,29.39,28.82,28.75,28.25,28.09,28.55,28.39,27.90,28.01,28.52,28.22,27.72,28.45,28.56,27.97,28.33,28.88,28.61,28.23,28.78,29.17,29.03,28.90,29.12,28.98,28.83,28.30,28.62,28.95,28.11,28.25,28.90,28.88,28.48,28.68,29.20,28.98,28.71,29.06,28.97,28.78,28.86,29.23,29.08,28.79,29.20,29.68,29.74,29.93,29.41,29.81,30.01,29.48,29.26,30.08,30.01,29.55,29.87,30.06,29.66,29.29,29.64,29.85,29.65,29.46,29.81,29.79,29.51,29.65,29.59,30.48,30.31,29.62,29.51,29.14,28.89,28.02,27.47,26.80,25.29,23.45,22.23,20.59,19.63,18.89,17.74,14.89,14.65,13.04,11.08,10.67,9.78,10.01,9.90,8.65,7.50,6.21,6.22,5.80,4.83,5.21,5.69,5.00,4.57,5.19,5.36,4.83,4.47,5.11,5.31,4.97,4.34,4.66,4.70,4.20,3.95,4.29,4.21,3.62,3.74,4.19,3.89,3.29,3.73,4.30,3.88,4.68,4.77,5.31,5.04,5.64,5.34,4.67,5.26,5.58,4.89,4.71,5.55,5.64,4.96,5.41,6.05,5.80,5.42,5.99,6.32,6.00,6.10,6.65,6.90,6.27,6.98,6.68,6.85,6.07,5.99,5.90,5.38,4.90,4.43,4.10,5.06,4.95,4.49,4.54,5.19,5.06,4.55,5.11,5.85,5.49,7.08,6.58,6.11,6.13,6.13,5.61,5.30,5.39,5.09,4.63,5.39,5.11,4.52,5.22,5.68,4.89,5.30,4.62,4.53,4.84,4.58,3.86,4.07,4.43,4.03,3.49,3.72,3.84,3.05,3.61,3.03,3.70,4.07,4.67,4.55,5.26,5.06,4.92,5.70,5.69,6.02,6.11,6.45,6.13,5.60,6.02,6.33,5.74,5.78,6.33,6.41,5.91,5.70,5.33,5.34,5.26,4.76,4.63,4.88,4.48,4.13,4.37,4.38,3.82,3.57,3.99,3.86,3.36,3.06,2.38,3.22,3.00,3.29,3.30,3.30,3.39,3.79,3.77,3.87,4.04,4.39,4.49,4.43,4.86,5.15,5.16,5.34,5.55,5.74,5.81,6.02,6.37,6.51,7.44,6.74,6.18,6.06,6.28,5.87,5.58,5.45,5.33,5.03,4.91,4.76,4.59,4.32,3.94,3.91,3.58,3.20,3.19,3.11,2.79,2.57,2.38,2.20,1.99,1.87,1.70,1.62,1.36,1.27,1.29,1.18,0.86,0.77,0.94,1.11,1.80,1.96,1.45,1.73,2.29,2.24,2.16,2.45,2.80,2.81,2.77,3.20,3.31,3.47,3.56,3.89,4.22,4.61,4.13,4.33,3.80,4.23,4.03,3.42,3.36,3.75,3.35,2.86,3.06,3.15,2.79,2.34,2.75,2.61,2.03,2.04,2.44,2.28,1.73,2.17,2.44,2.88,2.93,3.34,3.14,2.74,3.12,3.47,3.11,3.10,3.65,3.72,3.36,3.81,4.19,4.07,3.93,4.38,4.76,4.60,4.83,5.12,4.82,4.22,4.37,5.04,4.67,4.44,5.11,4.94,4.36,4.65,5.11,4.57,4.70,4.32,3.82,4.16,4.07,3.52,3.61,4.08,3.78,3.15,3.55,4.01,4.51,4.02,4.52,5.09,4.67,4.96,5.59,5.90,5.00,5.26,5.20,4.55,5.17,5.41,4.79,4.50,5.04,5.59,5.34,6.03,5.62,4.82,5.02,5.62,4.88,4.26,4.96,5.18,4.39,4.10,3.65,4.03,4.11,3.54,3.37,3.82,3.71,3.16,3.59,4.09,3.67,3.38,4.00,4.31,4.06,4.16,4.37,3.76,3.39,2.84,2.76,3.44,3.22,2.72,3.07,3.55,3.22,3.01,3.76,3.90,3.74,4.04,4.40,4.38,4.40,4.79,5.00,5.05,5.42,5.84,6.84,6.52,5.54,5.92,6.20,5.41,4.99,5.61,5.44,4.66,4.78,5.28,4.78,4.26,4.90,4.60,3.85,4.37,4.92,4.32,4.17,5.01,5.29,4.68,4.76,5.77,5.55,5.09,5.51,6.13,5.92,5.61,6.28,6.68,6.51,6.42,6.04,6.38,6.57,5.82,5.82,6.34,5.98,5.52,5.70,6.13,5.71,5.38,5.89,6.00,5.52,5.32,5.87,5.56,5.30,5.52,5.84,5.57,4.84,5.47,5.60,4.87,4.74,5.43,5.35,4.65,4.67,5.16,4.94,4.48,4.93,5.45,4.60,4.63,5.31,5.52,5.13,5.69,5.78,5.52,4.86,4.96,4.73,4.12,4.29,4.27,3.66,3.59,3.94,3.82,3.20,3.44,3.77,3.95,3.04,3.71,4.26,3.32,3.27,4.19,4.17,3.66,4.35,4.88,4.58,4.84,4.71,4.58,4.51,4.24,4.02,4.15,3.78,3.20,3.15,3.13,2.43,2.20,3.07,3.33,2.91,3.59,3.77,3.78,3.89,4.40,4.53,4.60,5.56,6.05,5.66,6.65,6.46,6.20,7.06,7.39,7.12,8.02,8.83,8.56,9.34,8.94,8.26,9.21,9.38,9.17,9.47,10.21,9.32,8.75,9.77,9.06,8.33,7.81,7.55,6.77,7.66,7.50,6.80,6.42,7.15,7.18,6.42,6.55,7.24,6.80,6.50,6.76,7.41,6.50,6.57,7.52,7.75,6.99,7.58,7.86,8.14,7.77,8.60,8.61,7.85,8.38,9.10,8.76,8.26,9.03,9.84,8.80,9.04,10.30,9.89,9.36,9.75,10.92,10.53,10.05,10.95,12.16,12.35,12.44,10.70,10.75,12.41,11.50,10.42,10.93,12.31,10.73,10.10,10.79,11.55,10.15,9.97,11.04,10.72,9.60,9.69,10.95,10.01,9.42,9.81],[31.39,31.35,31.21,31.08,31.06,30.96,30.82,30.62,30.72,30.31,30.26,30.37,29.69,29.60,29.58,29.24,29.04,28.49,28.82,28.30,28.74,28.75,28.69,28.78,29.11,29.35,29.31,29.47,29.32,28.96,28.78,29.21,29.14,28.76,28.75,28.89,28.57,28.58,28.85,28.99,28.65,28.24,28.52,28.57,28.41,28.41,28.54,28.33,27.94,28.51,28.69,28.42,28.21,28.65,28.90,28.61,29.04,29.02,29.33,28.69,29.35,29.34,28.94,29.01,29.36,29.05,28.67,29.32,29.43,28.82,29.03,29.43,29.34,29.03,29.40,29.59,29.31,29.32,29.72,29.78,29.48,29.80,29.69,29.93,29.71,29.44,29.65,29.35,29.22,28.66,28.91,29.15,28.94,28.69,29.13,29.44,29.08,29.09,29.40,29.57,29.56,29.93,29.86,29.65,29.54,29.68,29.58,29.43,29.56,29.51,29.15,29.47,29.43,29.14,29.40,29.40,29.30,29.39,29.09,29.13,29.02,29.10,28.59,28.67,28.87,28.64,28.51,28.76,28.77,28.12,28.47,27.86,27.86,28.25,28.71,28.37,28.92,27.91,27.63,28.33,27.69,28.44,27.55,28.52,28.75,27.46,27.58,28.75,28.41,27.60,28.34,28.99,29.05,28.07,28.54,28.70,27.73,27.62,28.45,28.30,27.29,27.86,28.35,28.07,27.20,27.88,28.28,27.74,27.12,28.04,27.56,27.10,27.08,27.92,27.61,26.48,27.37,27.70,26.91,26.52,27.43,27.58,26.53,26.78,27.37,27.04,26.56,27.30,27.18,26.60,26.70,27.15,27.63,27.06,28.01,27.65,27.54,27.53,26.97,26.48,26.64,26.80,26.32,26.13,26.39,26.44,26.09,25.69,26.37,25.74,25.74,26.29,26.11,25.52,26.07,26.45,26.19,25.69,26.57,27.00,26.32,26.29,27.28,26.96,26.54,27.25,27.60,27.31,26.58,27.56,27.00,27.02,26.59,26.58,26.39,26.16,25.95,26.13,26.03,26.04,25.45,25.95,25.82,25.89,25.45,25.93,25.60,25.96,25.95,26.43,26.24,26.94,26.78,26.03,26.62,27.11,26.38,26.36,27.33,27.11,26.54,26.69,27.43,27.16,26.81,27.36,27.46,27.24,27.42,27.98,27.93,27.84,27.75,28.26,28.06,27.50,27.83,28.06,27.49,27.04,27.91,27.79,27.01,27.05,27.97,27.73,26.71,27.48,28.05,27.55,27.32,27.21,26.99,26.55,26.38,25.96,25.82,26.55,26.86,26.18,26.69,27.17,27.41,26.77,27.79,28.02,27.40,27.11,27.14,26.86,26.40,26.38,26.43,25.96,25.35,25.87,25.54,25.01,25.74,24.90,25.22,25.46,25.00,25.28,25.38,25.95,25.68,25.54,26.04,26.19,26.41,25.87,26.55,26.48,26.66,27.27,27.34,26.92,27.65,27.64,27.28,27.57,27.99,27.60,27.24,27.55,27.09,27.18,26.81,26.87,26.44,26.45,26.09,26.04,25.91,26.26,25.77,25.61,25.74,25.51,25.43,25.14,25.20,25.33,25.87,26.06,26.61,26.03,25.92,26.77,26.67,25.98,26.49,27.07,27.02,26.18,27.49,27.85,27.51,27.53,28.17,28.04,27.69,27.96,28.66,28.19,28.36,28.35,27.78,27.46,28.00,27.67,27.20,27.12,27.13,26.88,26.74,26.84,27.48,26.34,26.38,27.13,26.73,25.86,26.28,27.05,26.21,26.31,27.27,26.77,26.29,26.57,27.16,26.45,26.40,26.53,27.01,26.22,26.42,26.92,27.06,26.97,26.66,27.05,27.46,26.82,27.00,27.53,27.21,27.05,27.59,27.86,27.50,27.51,28.09,28.12,27.93,27.97,28.55,28.45,28.06,28.59,28.49,28.49,27.94,27.80,27.79,27.34,27.15,27.28,27.12,26.48,26.69,26.60,26.02,25.73,25.82,25.81,24.85,25.73,26.17,25.31,25.05,25.14,25.92,25.50,25.40,25.80,26.34,25.56,25.18,25.75,26.20,25.31,25.47,26.30,26.51,26.27,26.71,27.04,26.88,26.45,27.14,27.17,27.33,27.44,27.50,27.60,28.03,28.43,28.40,28.46,28.12,28.47,28.06,27.77,27.93,27.89,27.79,27.44,28.02,27.88,27.58,27.11,26.76,27.07,26.95,26.46,27.16,27.78,27.31,27.35,27.81,27.86,28.29,28.47,28.66,28.96,29.14,28.95,29.54,29.34,29.45,29.95,29.80,29.87,29.91,29.84,29.47,29.37,29.77,29.15,29.71,29.74,29.54,28.74,28.98,29.40,28.84,28.66,28.19,28.01,28.61,28.42,27.94,28.09,28.63,28.34,27.99,28.54,28.66,28.31,28.49,28.87,28.84,28.52,28.89,29.21,29.15,29.00,29.21,29.12,28.95,28.30,28.79,29.13,28.46,28.37,29.09,29.06,28.58,28.85,29.38,29.06,28.86,29.21,29.18,28.94,28.97,29.50,29.18,28.80,29.28,29.68,29.80,29.97,29.50,29.91,30.11,29.60,29.32,30.15,30.12,29.75,29.86,30.15,29.88,29.41,29.68,30.03,29.82,29.56,29.89,29.92,29.61,29.69,29.54,30.67,30.47,29.63,29.51,29.17,28.68,27.65,27.31,26.48,25.01,23.51,22.26,20.77,19.74,19.12,18.08,15.19,14.86,13.35,11.06,10.96,9.68,10.05,9.97,8.81,7.52,6.19,6.32,5.89,4.90,5.47,5.73,4.96,4.73,5.22,5.42,4.72,4.60,5.24,5.42,5.14,4.51,4.88,5.01,4.62,4.25,4.61,4.68,4.08,4.07,4.60,4.36,3.62,3.95,4.76,4.18,4.90,5.10,5.78,5.46,6.03,5.69,5.02,5.54,5.90,5.25,5.10,5.81,5.88,5.27,5.53,6.34,6.02,5.48,6.17,6.60,5.99,6.16,6.87,7.02,6.43,7.12,6.87,7.07,6.24,6.01,6.03,5.49,5.01,4.71,4.32,5.22,5.15,4.84,4.82,5.43,5.33,4.84,5.29,6.31,5.82,7.44,7.04,6.28,6.35,6.43,5.97,5.46,5.63,5.26,4.76,5.61,5.50,4.68,5.44,6.00,5.15,5.69,4.91,4.58,4.80,4.86,4.05,3.92,4.36,4.10,3.36,3.38,3.87,3.41,3.78,3.23,3.90,4.25,4.82,4.76,5.66,5.29,5.38,6.03,6.10,6.33,6.45,6.82,6.55,5.97,6.35,6.76,6.12,6.23,6.71,6.85,6.32,6.05,5.78,5.85,5.58,5.15,5.04,5.25,4.95,4.50,4.75,4.72,4.21,3.99,4.40,4.12,3.67,3.37,2.69,3.45,3.21,3.61,3.68,3.63,3.77,4.11,4.06,4.14,4.46,4.60,4.78,4.82,5.21,5.34,5.39,5.62,5.86,5.90,6.01,6.26,6.64,6.60,7.62,6.75,6.40,6.25,6.38,6.02,5.79,5.64,5.54,5.20,5.22,5.09,4.80,4.74,4.36,4.21,3.97,3.73,3.62,3.39,3.15,2.95,2.73,2.52,2.36,2.16,1.97,1.80,1.68,1.54,1.26,1.18,1.21,0.88,0.76,0.86,1.40,1.49,1.23,1.55,1.74,1.84,1.96,2.18,2.38,2.50,2.65,2.83,3.03,3.27,3.33,3.46,3.85,4.10,3.56,3.75,3.26,3.53,3.40,2.94,2.84,3.12,2.91,2.41,2.48,2.81,2.44,1.94,2.45,2.49,2.12,1.95,2.50,2.44,2.02,2.33,2.78,3.07,3.22,3.52,3.15,2.87,3.35,3.48,3.05,3.14,3.60,3.54,3.20,3.63,3.91,3.73,3.67,3.99,4.28,4.05,4.27,4.64,4.16,3.84,4.02,4.65,4.39,4.21,4.88,4.86,4.25,4.37,4.96,4.46,4.67,4.32,4.05,4.19,4.01,3.63,3.77,4.08,3.67,3.26,3.63,3.81,4.29,3.84,4.19,4.70,4.34,4.57,5.13,5.42,4.57,4.83,4.98,4.34,4.87,5.02,4.50,4.22,4.86,5.34,5.04,5.87,5.46,4.59,4.75,5.39,4.70,4.13,4.73,4.98,4.17,3.84,3.24,3.77,3.88,3.19,3.01,3.54,3.46,2.87,3.25,3.70,3.51,3.11,3.64,4.07,3.88,3.98,4.26,3.66,3.25,2.68,2.63,3.19,2.96,2.56,2.94,3.39,3.00,2.76,3.63,3.63,3.41,3.84,4.35,4.21,4.25,4.62,4.75,4.79,5.16,5.71,6.69,6.38,5.28,5.60,6.03,5.30,4.81,5.45,5.35,4.57,4.69,5.19,4.65,4.05,4.78,4.42,3.74,4.16,4.65,4.11,4.00,4.86,5.08,4.41,4.62,5.49,5.31,4.85,5.31,5.99,5.73,5.59,6.21,6.53,6.35,6.33,5.96,6.22,6.37,5.63,5.58,6.07,5.69,5.04,5.25,5.71,5.12,4.88,5.32,5.40,4.84,4.68,5.26,4.83,4.69,4.89,5.36,5.08,4.61,4.81,5.09,4.54,4.44,4.86,4.98,4.32,4.27,4.83,4.68,4.29,4.83,5.32,4.52,4.51,5.29,5.59,5.06,5.62,5.65,5.41,4.84,4.85,4.52,4.04,4.10,4.10,3.53,3.49,3.80,3.48,3.08,3.28,3.43,3.19,2.56,3.51,3.40,2.69,3.10,3.69,3.48,3.26,4.06,4.61,4.46,4.45,4.26,4.24,3.98,3.41,3.23,3.29,3.00,2.54,2.34,2.66,2.31,1.93,2.63,2.91,2.41,3.11,3.33,3.16,3.36,3.97,4.04,4.14,4.95,5.46,5.32,6.19,5.94,5.67,6.40,6.90,6.65,7.85,8.42,8.28,8.98,8.72,7.79,8.90,9.11,8.65,9.14,10.03,9.23,8.60,9.59,9.11,8.21,7.83,7.54,6.69,7.48,7.34,6.78,5.93,6.89,6.91,5.96,6.14,6.98,6.44,5.89,6.33,6.92,5.90,6.07,7.12,7.24,6.42,7.04,7.39,7.69,7.48,8.24,8.04,7.43,7.91,8.60,8.15,7.75,8.57,9.29,8.39,8.62,9.92,9.57,9.10,9.49,10.68,10.20,9.82,10.69,11.79,12.29,12.18,10.47,10.70,12.13,11.10,9.86,10.80,11.65,10.37,9.60,10.37,10.89,9.68,9.45,10.52,10.20,9.10,9.23,10.24,9.31,8.85,9.36],[31.36,31.33,31.14,30.98,30.96,30.86,30.68,30.50,30.52,30.15,30.17,30.20,29.56,29.58,29.60,29.11,28.90,28.47,28.73,28.30,28.61,28.81,28.70,28.77,29.08,29.35,29.31,29.41,29.34,28.93,28.77,29.14,29.01,28.57,28.66,28.77,28.42,28.39,28.87,28.85,28.51,28.10,28.39,28.33,28.27,28.14,28.44,28.12,27.71,28.39,28.58,28.37,28.00,28.53,28.86,28.37,28.94,29.04,29.26,28.58,29.25,29.25,28.96,28.86,29.24,28.88,28.57,29.17,29.32,28.79,28.89,29.32,29.31,29.07,29.29,29.53,29.37,29.25,29.64,29.76,29.40,29.81,29.71,29.93,29.78,29.48,29.66,29.42,29.19,28.58,28.84,29.15,28.87,28.72,29.21,29.48,29.11,29.13,29.47,29.59,29.59,29.95,29.87,29.66,29.50,29.62,29.49,29.38,29.67,29.64,29.23,29.65,29.51,29.27,29.53,29.54,29.40,29.50,29.26,29.06,28.91,29.10,28.52,28.45,28.93,28.50,28.20,28.70,28.65,27.89,28.33,27.41,27.79,28.15,28.73,28.14,28.90,27.91,27.58,28.25,27.75,28.34,27.51,28.35,28.57,27.40,27.43,28.56,28.16,27.55,28.15,28.87,28.96,27.90,28.49,28.53,27.66,27.51,28.40,28.14,27.25,27.77,28.22,27.92,27.20,27.78,28.06,27.57,27.00,27.84,27.38,26.90,26.96,27.74,27.49,26.41,27.24,27.60,26.89,26.57,27.34,27.43,26.46,26.72,27.21,26.96,26.65,27.31,27.02,26.46,26.66,27.04,27.45,26.96,27.90,27.40,27.38,27.54,26.78,26.32,26.83,26.66,26.16,26.19,26.53,26.64,26.18,26.03,26.51,26.10,25.95,26.23,26.07,25.84,26.08,26.30,25.95,25.67,26.43,26.41,25.89,26.06,27.14,26.67,26.43,27.14,27.49,27.29,26.83,27.41,27.45,27.32,26.77,26.48,26.62,26.30,25.88,26.19,25.89,26.14,25.50,25.94,26.05,26.29,25.76,26.25,25.94,26.31,26.27,26.64,26.17,26.73,26.75,26.12,26.51,27.14,26.54,26.31,27.13,26.99,26.41,26.65,27.39,26.99,26.58,27.37,27.29,27.04,27.23,28.00,28.03,27.81,27.51,28.01,27.86,27.42,27.73,27.83,27.27,26.88,27.69,27.55,26.81,27.09,27.74,27.39,26.70,27.56,27.90,27.39,27.45,27.35,26.99,26.66,26.81,26.15,26.02,26.63,26.90,26.21,26.92,27.29,27.41,26.85,27.77,27.92,27.38,27.08,27.18,26.88,26.54,26.67,26.52,26.02,25.61,26.24,25.51,25.32,26.05,25.03,25.33,25.56,24.93,25.18,25.27,25.89,25.57,25.25,25.64,26.00,26.61,26.18,26.51,26.27,26.64,27.25,27.30,27.43,27.69,27.63,27.30,27.66,27.94,27.59,27.29,27.62,27.18,27.09,26.93,26.95,26.56,26.60,26.22,25.95,26.01,26.40,25.74,25.84,26.07,25.61,25.69,25.45,25.28,25.65,26.13,25.95,26.54,26.38,26.23,26.62,26.57,26.06,26.47,26.86,27.02,26.43,27.31,27.76,27.57,27.66,28.11,28.01,27.73,28.05,28.59,28.25,28.38,28.37,27.75,27.28,27.88,27.44,27.40,27.04,27.24,27.06,26.41,26.85,27.58,26.47,26.56,27.32,26.69,26.24,26.41,27.09,26.44,26.59,27.45,26.83,26.62,26.59,27.28,26.64,26.64,26.50,27.05,26.22,26.34,26.98,26.94,26.92,26.72,27.10,27.38,26.87,27.02,27.28,27.07,26.94,27.39,27.52,27.35,27.41,27.86,27.85,27.72,27.87,28.37,28.30,27.68,28.52,28.26,28.35,27.70,27.65,27.57,27.29,26.81,27.12,26.94,26.45,26.44,26.66,26.17,25.86,26.00,26.01,25.03,26.09,26.32,25.41,25.00,25.07,25.79,25.50,25.55,26.19,26.60,25.74,25.54,25.96,26.16,25.29,25.47,26.02,26.34,25.97,26.11,26.38,26.67,26.42,26.96,27.23,27.17,27.38,27.53,27.74,28.15,28.34,28.45,28.38,28.10,28.39,27.87,27.71,27.91,27.86,27.39,27.33,27.91,28.16,27.43,26.51,26.73,26.95,26.83,26.30,26.88,27.39,27.06,27.25,27.55,27.61,28.15,28.25,28.58,28.72,29.04,28.74,29.35,29.11,29.30,29.84,29.57,29.69,29.73,29.67,29.29,29.17,29.57,29.06,29.58,29.59,29.48,28.57,28.82,29.30,28.70,28.61,28.17,28.03,28.43,28.28,27.75,27.98,28.28,27.94,27.77,28.30,28.43,27.95,28.25,28.63,28.46,28.26,28.67,28.83,28.72,28.82,28.85,28.86,28.70,28.19,28.58,28.70,28.09,28.13,28.65,28.75,28.23,28.50,28.99,28.81,28.54,28.86,28.90,28.70,28.70,29.23,28.94,28.76,29.11,29.63,29.76,29.91,29.28,29.68,29.99,29.48,29.12,30.00,29.95,29.48,29.74,30.00,29.64,29.19,29.47,29.75,29.56,29.29,29.67,29.67,29.38,29.56,29.55,30.51,30.39,29.43,29.28,28.87,28.63,27.74,27.07,25.95,24.84,22.90,21.61,20.27,19.49,19.10,18.23,15.42,15.28,13.16,10.99,10.75,9.98,10.11,10.00,8.77,7.49,6.39,6.45,6.54,5.27,6.10,6.45,5.47,5.22,6.02,6.02,5.29,5.36,6.04,6.27,5.97,5.26,5.66,5.90,5.36,4.94,5.32,5.49,4.75,4.70,5.34,5.09,4.26,4.66,5.38,4.85,5.55,5.77,6.61,6.51,6.92,6.47,5.89,6.55,6.59,5.99,5.87,6.64,6.56,5.95,6.49,7.01,6.71,6.35,6.96,7.16,6.73,6.99,7.58,7.67,7.10,7.58,7.52,7.48,6.72,6.62,6.37,5.85,5.53,5.28,4.66,5.75,5.75,5.40,5.30,5.72,5.94,5.36,5.85,6.68,6.37,7.47,7.32,6.61,6.73,6.88,6.43,5.71,6.01,5.59,5.25,6.05,5.78,5.10,5.82,6.20,5.60,5.79,5.16,5.02,5.19,5.29,4.48,4.50,4.68,4.63,3.86,3.89,4.40,3.96,4.27,3.76,4.52,5.01,5.48,5.57,6.40,6.16,6.22,7.01,7.11,7.66,7.97,8.26,7.78,7.41,8.14,8.27,7.47,7.68,8.13,8.34,7.60,7.40,6.96,7.02,6.93,6.35,6.18,6.34,5.97,5.31,5.75,5.67,4.93,4.62,5.29,5.06,4.30,3.95,3.33,4.20,3.76,4.12,4.22,4.15,4.56,4.95,4.96,5.18,5.40,5.73,5.90,6.03,6.52,6.77,6.66,7.11,7.32,7.34,7.78,8.09,8.16,8.29,9.26,8.55,8.01,7.98,8.25,7.96,7.19,7.14,7.12,6.63,6.48,6.47,6.11,5.80,5.59,5.45,5.08,4.82,4.56,4.29,3.86,3.60,3.46,3.15,2.88,2.64,2.55,2.32,2.07,1.90,1.49,1.38,1.44,1.28,0.97,0.76,0.97,1.35,1.28,1.39,1.45,1.78,2.10,2.05,2.32,2.67,2.95,3.05,3.11,3.64,3.71,3.76,4.17,4.24,3.65,3.58,3.21,3.26,3.25,2.96,2.58,3.01,3.04,2.20,2.14,2.63,2.46,1.73,2.34,2.63,2.20,1.94,2.65,2.71,2.26,2.63,3.06,3.28,3.76,4.09,3.45,3.16,3.90,3.87,3.29,3.50,4.05,3.75,3.41,4.04,4.27,3.85,3.95,4.51,4.47,4.18,4.62,4.86,4.21,4.04,4.43,5.07,4.98,4.75,5.45,5.60,5.03,5.03,5.66,5.36,5.59,4.95,4.83,5.04,4.71,4.24,4.49,4.85,4.21,3.81,4.36,4.41,5.00,4.34,4.58,5.23,4.74,4.77,5.55,5.60,4.69,4.96,5.10,4.40,4.95,5.07,4.36,4.28,4.90,5.42,5.03,5.85,5.33,4.62,4.81,5.30,4.66,4.26,4.80,4.83,4.11,3.78,3.22,3.64,3.85,3.25,2.81,3.44,3.47,2.88,3.19,3.69,3.62,3.39,3.85,4.28,4.27,4.39,4.73,4.20,3.82,3.10,2.96,3.64,3.31,2.73,3.24,3.56,2.90,2.83,3.81,3.83,3.38,4.04,4.44,4.35,4.41,4.84,4.90,4.88,5.23,5.82,6.85,6.50,5.41,5.80,6.11,5.33,4.99,5.58,5.41,4.58,4.72,5.31,4.77,4.27,5.00,4.67,4.06,4.65,5.11,4.56,4.55,5.37,5.66,5.04,5.32,6.28,6.13,5.63,6.37,6.86,6.69,6.54,7.09,7.32,7.18,7.36,6.84,7.05,7.12,6.64,6.44,6.80,6.43,5.56,5.98,6.47,5.58,5.28,6.04,6.08,5.29,5.18,5.87,5.54,5.12,5.46,5.96,5.64,4.98,5.34,5.75,5.04,4.63,5.42,5.77,4.79,4.72,5.73,5.43,4.91,5.77,6.16,5.23,5.31,6.28,6.47,5.86,6.51,6.50,6.10,5.46,5.55,5.21,4.66,4.90,4.76,4.03,4.02,4.33,4.15,3.38,3.77,3.94,3.69,3.13,3.86,3.98,3.55,3.57,4.38,4.10,3.89,4.62,5.17,4.93,5.12,4.87,4.72,4.46,4.14,4.15,3.98,3.67,3.27,3.31,3.11,2.75,2.34,2.94,3.12,2.99,3.66,3.92,3.70,3.92,4.36,4.44,4.60,5.45,6.11,5.68,6.54,6.40,6.53,7.21,7.74,7.30,8.53,9.08,8.85,9.71,9.19,8.65,9.66,9.72,9.56,9.86,11.12,9.79,9.41,10.43,9.81,8.92,8.64,8.31,7.36,7.99,8.06,7.47,6.90,7.65,7.52,6.78,6.89,7.74,7.29,7.06,7.05,7.75,7.02,7.09,7.86,7.86,7.24,7.59,8.01,8.12,7.91,8.70,8.68,8.10,8.46,9.14,8.88,8.33,9.13,9.98,9.28,9.22,10.47,10.32,9.78,10.23,10.92,10.86,10.52,11.20,12.38,12.80,12.82,11.17,11.25,12.70,11.51,10.86,11.26,12.00,10.97,10.81,10.95,11.35,10.41,10.06,10.94,10.75,9.83,9.79,10.72,10.06,9.54,9.77],[31.37,31.33,31.21,31.10,31.01,30.87,30.76,30.53,30.41,30.09,30.03,30.07,29.44,29.54,29.59,29.07,28.85,28.41,28.70,28.13,28.44,28.66,28.71,28.92,29.15,29.42,29.37,29.43,29.27,29.14,28.85,29.15,29.09,28.71,28.70,28.77,28.55,28.54,28.77,29.05,28.52,28.32,28.53,28.45,28.26,28.32,28.43,28.19,27.81,28.43,28.58,28.30,28.06,28.41,28.74,28.41,28.90,28.87,29.07,28.61,29.21,29.14,28.80,28.90,29.28,28.87,28.56,29.18,29.35,28.79,28.82,29.27,29.31,29.00,29.27,29.39,29.21,29.21,29.51,29.55,29.41,29.64,29.50,29.71,29.57,29.29,29.50,29.35,29.28,28.75,28.94,29.11,28.84,28.55,29.04,29.33,28.99,28.94,29.31,29.44,29.43,29.81,29.75,29.57,29.44,29.46,29.33,29.25,29.42,29.47,29.03,29.36,29.30,29.03,29.34,29.29,29.21,29.30,29.00,29.04,28.73,29.07,28.51,28.44,28.71,28.44,28.22,28.59,28.61,27.77,28.30,27.40,27.66,27.98,28.57,28.21,28.83,27.94,27.61,28.31,27.74,28.35,27.60,28.48,28.66,27.36,27.59,28.72,28.34,27.62,28.42,28.95,29.04,28.40,28.69,28.68,27.63,27.66,28.41,28.19,27.21,27.88,28.20,27.87,27.21,27.85,28.16,27.63,26.94,27.82,27.24,26.89,26.99,27.87,27.58,26.34,27.30,27.72,26.87,26.58,27.41,27.49,26.42,26.68,27.44,27.03,26.60,27.43,27.37,26.73,26.76,27.17,27.75,26.99,27.88,27.48,27.59,27.47,26.84,26.50,26.80,26.72,26.10,26.15,26.54,26.46,25.92,25.84,26.40,25.84,25.76,26.24,25.99,25.40,25.89,26.26,25.83,25.45,26.43,26.32,25.87,26.18,27.03,26.38,26.30,26.99,27.54,27.13,26.74,27.52,26.71,26.99,26.79,26.68,26.89,26.42,25.80,26.17,26.02,25.78,25.16,25.88,25.57,25.75,25.33,25.93,25.50,26.11,25.94,26.56,25.94,26.82,26.69,25.91,26.55,27.09,26.48,26.22,27.32,26.90,26.32,26.65,27.43,26.89,26.63,27.25,27.42,27.09,27.16,27.98,27.85,27.83,27.59,28.19,27.96,27.38,27.73,27.84,27.25,26.81,27.65,27.65,26.78,26.98,27.80,27.46,26.61,27.41,27.98,27.45,27.30,27.26,26.91,26.60,26.38,26.19,25.76,26.54,26.92,26.15,26.76,27.16,27.54,26.93,27.87,28.09,27.55,27.13,27.19,26.75,26.48,26.67,26.39,25.76,25.19,25.60,25.32,24.97,25.80,24.99,24.90,25.22,24.77,24.76,25.01,25.79,25.30,25.26,25.56,25.90,26.43,25.77,26.33,26.07,26.44,27.17,27.46,26.83,27.59,27.70,27.20,27.27,27.76,27.50,27.17,27.59,27.24,27.19,26.61,26.91,26.27,26.44,25.92,25.94,25.56,26.01,25.63,25.44,25.58,25.32,25.17,25.06,24.97,25.39,25.62,25.65,26.04,26.02,25.95,26.41,26.30,25.87,26.33,26.72,26.74,26.15,27.30,27.70,27.27,27.33,28.11,27.99,27.55,27.95,28.61,28.33,28.53,28.39,27.69,27.30,27.80,27.56,27.04,26.94,27.08,26.86,26.49,26.52,27.45,26.27,26.13,26.93,26.51,25.96,26.09,26.83,26.00,26.34,27.29,26.43,26.29,26.46,27.01,26.09,26.22,26.41,26.79,25.87,26.07,26.69,26.78,26.60,26.66,26.98,27.21,26.41,26.79,27.25,26.92,26.66,27.33,27.52,27.23,27.22,27.84,27.96,27.66,27.65,28.32,28.31,27.70,28.29,28.22,28.21,27.67,27.58,27.57,27.08,26.65,27.01,26.89,26.16,26.19,26.14,25.72,25.47,25.52,25.65,24.69,25.72,25.82,25.07,24.85,24.89,25.67,25.24,25.42,25.74,26.19,25.48,25.23,25.46,25.85,24.97,25.17,25.79,25.98,26.04,26.19,26.40,26.72,26.24,26.84,27.37,27.18,27.24,27.41,27.71,27.87,28.11,28.03,28.15,27.63,28.19,27.90,27.54,27.72,27.96,27.34,27.42,27.86,28.09,27.31,26.46,26.44,26.92,26.81,25.87,26.77,27.41,26.87,26.99,27.64,27.70,28.22,28.31,28.62,28.86,28.92,28.75,29.35,29.17,29.23,29.77,29.55,29.54,29.71,29.62,29.23,29.07,29.51,28.84,29.54,29.51,29.35,28.45,28.66,29.24,28.63,28.47,27.93,27.75,28.37,28.26,27.57,27.89,28.37,28.12,27.72,28.32,28.45,27.97,28.27,28.65,28.43,28.25,28.82,28.95,28.97,28.94,29.04,28.84,28.80,28.16,28.52,28.88,28.10,28.12,28.72,28.72,28.25,28.35,29.05,28.73,28.38,28.78,28.76,28.54,28.68,29.28,28.76,28.52,29.09,29.55,29.68,29.86,29.31,29.68,29.93,29.32,28.95,29.95,29.89,29.50,29.67,29.98,29.67,28.98,29.46,29.73,29.58,29.26,29.66,29.59,29.40,29.51,29.40,30.32,30.33,29.53,29.42,29.02,28.59,27.68,26.86,25.58,24.51,22.83,21.36,20.18,19.47,18.95,17.76,15.02,15.53,13.15,11.91,10.99,9.92,9.74,10.02,8.55,7.10,6.10,6.11,5.94,4.95,5.59,5.86,5.22,5.04,5.52,5.68,5.12,5.11,5.58,5.93,5.58,4.99,5.46,5.44,5.07,4.76,5.00,5.19,4.67,4.53,4.99,4.79,4.11,4.46,5.10,4.77,5.37,5.50,6.19,5.93,6.38,6.02,5.49,6.03,6.23,5.55,5.54,6.22,6.17,5.57,5.90,6.50,6.10,5.82,6.35,6.57,6.09,6.32,6.91,7.03,6.48,6.96,6.84,6.89,6.06,6.00,5.80,5.44,5.03,4.81,4.41,5.25,5.33,4.98,4.92,5.41,5.51,5.03,5.51,6.24,5.94,7.36,7.04,6.33,6.43,6.58,6.25,5.56,5.78,5.45,4.99,5.63,5.45,4.83,5.52,5.77,4.99,5.18,4.70,4.27,4.63,4.77,3.96,3.89,4.50,4.27,3.51,3.91,4.20,3.74,4.34,3.87,4.59,4.92,5.42,5.36,6.03,5.79,5.78,6.48,6.41,6.82,6.89,7.41,6.97,6.37,7.00,7.34,6.63,6.59,7.27,7.30,6.80,6.58,6.32,6.34,6.11,5.76,5.54,5.80,5.51,5.10,5.38,5.31,4.80,4.58,4.99,4.70,4.25,3.88,3.28,3.83,3.55,3.93,3.88,3.86,4.30,4.57,4.32,4.67,4.98,5.10,5.12,5.28,5.76,5.75,5.72,6.03,6.34,6.30,6.46,6.80,7.05,7.07,8.20,7.49,7.00,6.76,7.04,6.62,6.31,6.11,5.94,5.65,5.61,5.47,5.16,4.99,4.88,4.73,4.40,4.18,4.11,3.75,3.42,3.43,3.15,2.79,2.55,2.70,2.38,2.00,2.11,2.08,1.59,1.37,1.75,1.78,1.39,0.86,0.76,0.92,1.15,1.20,1.16,1.31,1.67,1.61,1.73,1.97,2.10,2.23,2.40,2.61,2.70,2.84,3.05,3.34,2.96,3.04,2.70,2.92,2.89,2.38,2.29,2.67,2.40,1.68,2.02,2.51,2.10,1.59,2.13,2.36,1.96,1.79,2.45,2.56,2.19,2.51,2.82,3.04,3.32,3.71,3.15,2.84,3.40,3.50,2.94,3.00,3.59,3.36,2.95,3.41,3.81,3.32,3.27,3.83,3.90,3.60,3.91,4.10,3.64,3.23,3.42,3.92,3.79,3.77,4.39,4.45,3.94,4.09,4.74,4.42,4.72,4.47,4.27,4.33,4.01,3.47,3.71,3.91,3.36,3.08,3.38,3.36,3.74,3.18,3.42,3.90,3.58,3.75,4.46,4.74,3.78,4.07,4.23,3.62,4.17,4.32,3.82,3.61,4.24,4.69,4.44,5.23,4.80,4.05,4.46,4.75,4.09,3.76,4.32,4.39,3.66,3.62,2.84,3.24,3.46,2.79,2.41,3.02,2.99,2.30,2.62,3.00,2.88,2.55,2.89,3.18,3.10,3.19,3.50,3.06,2.96,2.35,2.67,2.94,2.49,2.18,2.83,2.92,2.51,2.72,3.26,3.22,3.10,3.59,3.89,3.84,3.90,4.44,4.54,4.48,4.90,5.44,6.24,5.95,5.00,5.21,5.59,4.96,4.46,4.91,4.85,4.02,4.03,4.69,4.30,3.67,4.35,4.23,3.43,3.73,4.48,4.11,3.87,4.61,5.10,4.53,4.54,5.36,5.44,5.00,5.40,6.00,5.79,5.48,6.04,6.54,6.33,6.34,5.89,6.40,6.51,5.77,5.78,6.35,5.98,5.47,5.76,6.16,5.54,5.16,5.91,5.97,5.42,5.17,6.03,5.77,5.15,5.50,5.97,5.51,4.93,5.36,5.57,4.97,4.63,5.40,5.40,4.56,4.60,5.26,4.93,4.39,5.04,5.26,4.54,4.37,5.22,5.33,4.76,5.37,5.46,5.05,4.44,4.65,4.26,3.67,3.97,4.09,3.34,3.42,3.88,3.76,3.21,3.58,3.85,3.77,3.24,3.91,4.05,3.66,3.66,4.22,4.16,3.96,4.60,5.10,4.80,5.17,5.05,5.15,4.80,4.32,4.06,4.15,3.76,3.53,3.29,3.45,2.86,2.40,2.78,3.19,3.15,3.56,3.64,3.78,4.00,4.36,4.60,4.78,5.62,6.10,5.84,6.57,6.53,6.46,7.12,7.53,7.20,8.40,8.89,8.79,9.63,9.24,8.44,9.35,9.69,9.09,9.80,10.64,9.65,9.08,10.08,9.38,8.52,8.09,7.71,6.87,7.57,7.60,6.92,6.58,7.34,7.28,6.39,6.68,7.51,6.96,6.54,6.86,7.52,6.66,6.88,7.78,7.83,7.07,7.59,7.78,8.04,7.62,8.63,8.66,7.72,8.30,9.21,8.76,8.10,9.10,9.92,8.98,9.18,10.27,10.37,9.56,10.00,11.05,10.87,10.40,10.79,12.01,12.37,12.35,10.97,11.10,12.29,11.46,10.68,11.27,12.18,10.95,10.40,10.95,11.45,10.40,10.11,11.12,10.84,9.78,10.04,10.89,10.04,9.45,10.14],[31.35,31.28,31.14,31.04,30.92,30.90,30.73,30.66,30.52,30.14,30.10,30.19,29.42,29.54,29.48,28.80,28.64,28.07,28.55,28.03,28.21,28.29,28.63,28.73,28.71,28.91,28.81,28.90,28.88,28.56,28.50,28.86,28.78,28.29,28.43,28.40,28.16,28.06,28.52,28.72,28.52,27.92,28.17,28.21,28.14,27.92,28.06,27.88,27.30,27.95,28.21,27.94,27.54,28.11,28.62,28.06,28.65,28.72,28.99,28.24,28.85,28.81,28.65,28.69,28.91,28.61,28.24,28.97,29.01,28.46,28.65,29.01,29.12,28.74,28.98,29.08,29.01,28.94,29.18,29.03,28.93,29.09,29.05,29.28,29.14,29.04,29.05,28.91,28.80,28.33,28.26,28.80,28.63,28.13,28.83,28.94,28.59,28.69,29.01,29.05,29.19,29.74,29.55,29.37,29.23,29.30,29.17,29.02,29.28,29.21,28.85,29.11,29.09,28.81,29.00,28.99,28.84,28.75,28.43,28.78,28.52,28.66,28.03,28.17,28.58,28.11,27.84,28.29,28.32,27.33,27.95,26.88,27.31,27.74,28.35,27.94,28.67,27.68,27.37,28.21,27.62,28.22,27.40,28.30,28.46,27.15,27.38,28.45,28.07,27.37,28.24,28.76,28.84,27.96,28.51,28.53,27.43,27.47,28.24,28.01,26.93,27.54,27.89,27.61,26.72,27.43,27.72,27.31,26.58,27.38,26.53,26.38,26.26,27.29,26.96,25.86,26.87,27.28,26.34,26.01,27.03,27.27,26.24,26.34,27.25,26.98,26.48,27.17,27.26,26.63,26.45,26.93,27.57,27.06,27.79,27.48,27.44,27.47,26.74,26.43,26.60,26.58,26.06,26.20,26.31,26.28,25.79,25.68,25.96,25.55,25.24,25.86,25.55,25.07,25.50,25.76,25.42,25.00,25.89,25.97,25.35,25.68,26.53,26.21,25.81,26.77,27.12,26.83,26.56,27.21,27.06,26.24,26.39,26.10,26.26,25.96,25.09,25.48,25.43,25.58,24.86,25.38,25.33,25.58,25.11,25.63,25.31,25.56,25.60,25.89,25.56,26.34,26.19,25.47,26.23,26.65,25.92,25.62,26.65,26.46,25.84,26.19,27.07,26.40,26.13,27.13,26.95,26.47,26.63,27.40,27.41,27.19,27.16,27.85,27.55,26.81,27.37,27.51,26.86,26.28,27.39,27.15,26.27,26.58,27.35,26.95,26.17,27.10,27.55,27.02,26.92,26.77,26.37,26.11,26.20,25.82,25.65,26.24,26.68,26.03,26.50,26.91,27.19,26.54,27.49,27.77,27.27,26.72,26.76,26.38,25.97,26.16,25.91,25.29,24.98,25.61,25.36,24.78,25.58,24.73,24.80,25.06,24.54,24.48,24.98,25.41,25.08,25.08,25.21,25.41,25.98,25.46,26.04,25.81,26.27,26.58,26.78,26.31,27.11,27.13,27.02,27.05,27.24,27.10,26.94,27.30,26.99,26.91,26.34,26.69,26.23,26.26,25.70,25.65,25.40,25.54,25.44,25.35,25.32,25.24,25.10,25.00,24.89,25.18,25.45,25.45,25.79,25.80,25.76,26.25,26.27,25.81,26.11,26.74,26.65,25.90,27.09,27.58,26.97,26.80,27.76,27.78,27.09,27.47,28.11,27.92,28.03,28.05,27.27,26.93,27.44,27.40,26.60,26.52,26.70,26.37,26.32,26.23,26.96,25.99,25.95,26.51,26.27,25.67,25.79,26.42,25.72,25.96,26.91,26.03,25.89,26.27,26.67,25.96,26.05,26.14,26.51,25.69,26.13,26.52,26.51,26.54,26.16,26.62,26.96,26.16,26.38,26.89,26.62,26.25,26.94,27.20,26.87,26.72,27.51,27.64,27.34,27.26,28.00,28.00,27.41,28.01,27.76,27.85,27.26,27.13,27.16,26.69,26.14,26.53,26.38,25.72,25.75,25.95,25.35,25.19,25.51,25.51,24.46,25.49,25.63,25.00,24.84,24.91,25.64,25.13,25.27,25.50,25.95,25.31,24.98,25.24,25.49,24.82,24.72,25.30,25.70,25.44,25.62,25.82,26.20,25.64,26.24,26.92,26.66,26.94,27.21,27.46,27.66,28.06,28.12,28.13,27.62,27.92,27.58,27.32,27.73,27.87,27.04,27.03,27.75,27.78,27.12,26.02,25.99,26.54,26.25,25.39,26.21,27.12,26.52,26.64,27.39,27.36,27.99,27.99,28.20,28.43,28.72,28.47,29.01,28.79,28.91,29.38,29.21,29.32,29.29,29.38,28.89,28.66,29.29,28.42,29.38,29.45,29.23,28.16,28.60,29.12,28.39,28.34,27.79,27.57,28.19,27.97,27.35,27.63,28.13,27.56,27.34,27.91,28.04,27.63,27.79,28.23,28.05,27.90,28.27,28.51,28.59,28.51,28.67,28.66,28.45,27.79,28.22,28.62,27.82,27.90,28.46,28.42,27.87,28.10,28.81,28.28,27.95,28.65,28.58,28.38,28.48,29.03,28.75,28.52,29.00,29.48,29.56,29.75,29.17,29.47,29.81,29.31,28.87,29.82,29.75,29.36,29.50,29.75,29.42,28.80,29.21,29.43,29.25,28.96,29.26,29.33,29.01,29.17,29.02,30.29,30.22,29.31,29.29,28.86,28.26,27.49,27.03,25.88,24.88,23.31,21.85,20.48,19.66,18.86,18.15,15.21,15.20,12.78,11.19,10.79,9.80,9.84,9.82,8.69,7.45,6.11,6.22,5.77,4.82,5.48,5.68,4.91,4.52,5.14,5.27,4.67,4.50,5.26,5.59,5.38,4.50,5.01,5.18,4.81,4.35,4.72,4.91,4.37,4.08,4.76,4.71,3.88,4.15,4.90,4.54,5.18,5.40,6.01,5.79,6.27,5.84,5.36,5.84,6.01,5.42,5.28,5.98,5.92,5.33,5.70,6.33,5.98,5.60,6.16,6.38,6.01,6.11,6.69,6.70,6.38,7.04,6.58,6.71,6.07,5.96,5.88,5.41,4.99,4.61,4.41,5.11,5.10,4.74,4.76,5.34,5.39,4.90,5.46,6.15,5.89,7.41,6.99,6.38,6.36,6.47,6.13,5.39,6.00,5.54,4.88,5.67,5.52,4.76,5.61,5.94,5.08,5.53,4.71,4.59,4.78,4.85,4.04,4.08,4.43,4.21,3.68,4.00,4.18,3.73,4.21,3.69,4.45,4.85,5.44,5.37,6.02,5.97,5.93,6.58,6.60,6.88,6.97,7.25,6.98,6.49,6.93,7.19,6.51,6.53,7.03,7.10,6.63,6.37,6.09,6.19,6.05,5.44,5.39,5.70,5.34,4.75,5.21,5.23,4.51,4.29,4.87,4.62,4.08,3.68,3.24,3.72,3.49,3.56,3.58,3.56,4.05,4.21,4.10,4.43,4.70,4.86,4.93,5.14,5.49,5.61,5.71,6.04,6.13,6.19,6.48,6.81,6.89,7.03,7.95,7.28,6.93,6.72,6.84,6.57,6.33,6.07,5.86,5.68,5.57,5.42,5.05,4.91,4.87,4.58,4.18,4.05,3.92,3.49,3.23,3.23,3.00,2.67,2.66,2.70,2.36,2.01,2.16,2.21,1.57,1.44,1.89,2.04,1.55,1.10,0.87,0.77,0.86,1.11,1.01,0.99,1.29,1.36,1.35,1.45,1.77,1.85,1.95,2.17,2.27,2.41,2.58,2.75,2.50,2.63,2.34,2.55,2.51,2.03,2.02,2.32,2.10,1.51,1.87,2.18,1.97,1.41,2.00,2.22,1.93,1.80,2.33,2.50,2.17,2.44,2.82,3.00,3.11,3.38,2.95,2.65,3.12,3.08,2.65,2.76,3.13,2.98,2.61,3.07,3.27,2.96,2.85,3.38,3.46,3.09,3.40,3.48,3.06,2.74,2.85,3.32,3.31,3.30,3.83,3.93,3.54,3.66,4.21,4.03,4.32,4.09,3.86,3.93,3.55,3.16,3.35,3.48,2.99,2.77,3.07,2.97,3.24,2.66,2.86,3.23,2.94,3.15,3.75,4.12,3.25,3.50,3.56,3.07,3.50,3.78,3.39,3.13,3.56,4.05,3.94,4.67,4.34,3.59,3.88,4.19,3.72,3.27,3.95,4.26,3.45,3.06,2.64,2.87,2.89,2.41,2.05,2.61,2.48,1.77,2.15,2.52,2.39,2.03,2.35,2.70,2.54,2.65,2.88,2.43,2.41,1.85,2.10,2.32,1.96,1.62,2.25,2.40,2.06,2.27,2.79,2.65,2.69,3.09,3.41,3.31,3.48,3.80,3.87,3.95,4.37,4.81,5.73,5.27,4.30,4.49,4.96,4.23,3.81,4.28,4.17,3.46,3.42,3.95,3.65,3.09,3.56,3.46,2.88,3.09,3.52,3.35,3.21,3.86,4.15,3.76,3.88,4.60,4.67,4.38,4.75,5.27,5.18,4.99,5.37,5.74,5.74,5.67,5.51,5.92,5.84,5.30,5.56,5.87,5.42,4.85,5.43,5.65,5.02,4.72,5.48,5.37,4.86,4.78,5.55,5.41,4.86,5.34,5.75,5.34,4.72,5.10,5.39,4.72,4.21,4.95,5.21,4.19,4.16,4.73,4.62,3.94,4.46,4.77,4.15,3.95,4.64,4.81,4.29,4.78,4.89,4.48,3.95,4.07,3.65,3.24,3.43,3.47,2.98,2.99,3.37,3.25,2.73,3.21,3.44,3.39,2.94,3.44,3.72,3.67,3.53,4.05,4.02,3.95,4.57,5.00,4.67,4.99,4.67,4.89,4.43,3.90,3.98,4.00,3.43,3.31,3.33,3.18,2.63,2.20,2.41,2.71,2.84,3.09,3.10,3.24,3.44,3.73,3.95,4.23,4.91,5.42,5.52,6.14,6.18,5.96,6.74,7.06,7.01,7.92,8.59,8.58,9.11,8.87,8.24,8.88,9.34,8.72,9.55,10.46,9.45,8.83,9.96,9.10,8.39,7.88,7.46,6.69,7.34,7.24,6.64,6.40,6.99,6.80,6.14,6.38,7.05,6.56,6.18,6.60,7.03,6.25,6.48,7.24,7.23,6.62,6.99,7.25,7.41,7.16,7.98,7.90,7.16,7.70,8.47,8.12,7.48,8.41,9.28,8.28,8.46,9.78,9.79,9.11,9.61,10.52,10.57,10.15,10.52,11.65,11.97,11.97,10.79,10.84,11.97,11.07,10.33,10.89,11.48,10.59,9.98,10.50,10.93,9.87,9.64,10.58,10.18,9.28,9.60,10.28,9.47,9.06,9.81],[31.43,31.39,31.29,31.18,31.11,31.07,31.01,30.80,30.87,30.50,30.43,30.51,29.89,29.77,29.65,29.17,29.16,28.14,28.81,28.27,28.53,28.71,28.89,28.99,29.23,29.48,29.36,29.46,29.25,28.83,28.67,29.12,29.00,28.54,28.61,28.76,28.48,28.43,28.87,28.88,28.59,28.21,28.42,28.49,28.44,28.25,28.42,28.20,27.70,28.34,28.45,28.30,28.02,28.34,28.67,28.37,28.78,28.87,29.18,28.50,29.11,29.05,28.84,28.88,29.12,28.79,28.58,29.22,29.23,28.63,28.87,29.22,29.25,28.93,29.26,29.39,29.12,29.19,29.57,29.57,29.26,29.65,29.51,29.75,29.57,29.22,29.51,29.25,29.19,28.59,28.78,29.07,28.87,28.52,29.04,29.25,28.83,28.85,29.17,29.36,29.41,29.78,29.76,29.51,29.38,29.53,29.33,29.27,29.48,29.40,29.04,29.36,29.21,28.96,29.21,29.21,29.14,29.18,28.95,28.97,28.88,29.01,28.32,28.45,28.72,28.26,28.32,28.68,28.56,27.84,28.14,27.50,27.64,27.99,28.54,28.02,28.84,27.83,27.59,28.31,27.81,28.35,27.60,28.43,28.60,27.34,27.45,28.58,28.26,27.47,28.28,28.89,29.00,28.10,28.58,28.62,27.58,27.47,28.45,28.21,27.13,27.64,28.09,27.85,27.08,27.74,28.03,27.49,26.81,27.76,27.17,26.63,26.76,27.65,27.35,26.11,27.07,27.43,26.53,26.23,27.21,27.39,26.37,26.55,27.37,27.15,26.66,27.12,27.33,26.87,26.65,26.99,27.72,27.27,28.02,27.70,27.50,27.64,27.10,26.64,26.54,26.67,26.43,26.37,26.41,26.48,26.09,25.62,26.09,25.66,25.56,26.01,25.76,25.27,25.74,26.09,25.79,25.17,26.14,26.26,25.60,25.80,26.79,26.28,26.02,26.90,27.35,27.06,26.77,27.40,27.13,26.83,26.30,26.56,26.39,25.79,25.63,25.66,25.43,25.86,25.14,25.69,25.48,25.53,25.33,25.65,25.33,25.55,25.64,25.92,25.70,26.43,26.23,25.60,26.13,26.70,25.96,25.67,26.92,26.71,26.05,26.05,26.99,26.73,26.42,27.11,27.09,26.94,26.97,27.68,27.82,27.61,27.54,28.03,27.72,27.31,27.67,27.72,26.95,26.60,27.66,27.40,26.53,26.82,27.76,27.22,26.45,27.22,27.87,27.15,27.05,26.93,26.44,26.23,26.16,25.77,25.52,26.39,26.68,25.91,26.55,27.06,27.37,26.76,27.70,27.95,27.26,26.87,27.01,26.59,26.24,26.26,26.20,25.68,25.15,25.76,25.12,24.69,25.50,24.54,24.66,25.14,24.44,24.91,25.01,25.77,25.21,25.58,25.64,25.84,25.98,25.73,26.49,25.98,26.28,27.06,27.07,26.68,27.48,27.43,26.96,27.13,27.57,27.24,27.10,27.33,26.85,26.81,26.04,26.51,26.14,26.05,25.72,25.74,25.35,25.81,25.50,25.29,25.48,25.23,24.99,24.98,24.65,25.11,25.56,25.55,26.04,25.77,25.89,26.30,26.32,25.83,26.07,26.64,26.61,26.03,27.04,27.73,27.17,27.11,27.97,27.96,27.50,27.87,28.55,28.15,28.53,28.44,27.53,27.24,27.80,27.57,27.00,26.86,27.07,26.74,26.57,26.51,27.15,26.13,26.03,26.78,26.38,25.67,25.84,26.76,25.80,25.96,27.03,26.29,26.07,26.29,26.76,26.08,26.13,26.26,26.63,25.99,26.30,26.76,26.70,26.90,26.41,26.68,27.08,26.30,26.47,26.96,26.67,26.50,27.08,27.32,27.09,26.92,27.58,27.74,27.47,27.44,28.17,28.23,27.54,28.25,28.05,28.13,27.55,27.34,27.38,26.95,26.61,26.80,26.60,26.07,25.97,26.08,25.60,25.45,25.63,25.72,24.71,25.56,25.74,25.23,25.03,25.06,25.53,25.40,25.22,25.55,26.08,25.49,25.10,25.37,25.86,25.20,25.11,25.72,26.27,26.14,26.12,26.09,26.23,26.13,26.60,27.13,26.97,27.26,27.48,27.62,27.88,28.17,28.39,28.27,27.75,28.21,27.79,27.39,27.89,27.93,27.19,27.31,27.83,27.92,27.28,26.58,26.22,26.72,26.65,25.66,26.54,27.33,26.68,26.69,27.50,27.51,28.13,28.16,28.52,28.62,28.89,28.64,29.31,29.03,29.15,29.69,29.51,29.61,29.66,29.64,29.27,29.15,29.51,28.79,29.56,29.51,29.38,28.43,28.69,29.23,28.55,28.52,28.08,27.79,28.32,28.09,27.50,27.82,28.28,27.82,27.54,28.11,28.36,27.80,28.06,28.56,28.48,28.17,28.53,28.88,28.89,28.74,29.03,28.92,28.79,27.99,28.49,28.88,28.19,28.06,28.72,28.78,28.26,28.31,29.08,28.76,28.34,28.83,28.75,28.58,28.65,29.22,28.77,28.57,29.10,29.54,29.64,29.84,29.29,29.65,29.90,29.37,29.00,29.96,29.89,29.51,29.75,29.99,29.65,29.14,29.54,29.75,29.52,29.33,29.65,29.66,29.32,29.49,29.37,30.49,30.31,29.43,29.38,28.96,28.29,27.38,26.75,25.82,24.69,23.25,21.61,20.32,19.30,18.75,17.38,14.78,14.49,13.11,10.85,10.34,9.01,9.72,9.77,8.50,7.24,5.75,5.90,5.69,4.81,5.20,5.55,4.78,4.42,5.12,5.10,4.35,4.27,4.86,5.36,4.97,4.25,4.79,5.06,4.50,4.20,4.62,4.66,4.04,4.14,4.57,4.44,3.90,4.09,4.88,4.36,5.18,5.42,6.01,5.58,6.31,5.98,5.19,5.77,6.12,5.42,5.20,5.98,5.96,5.22,5.51,6.34,5.92,5.47,6.11,6.34,5.85,5.98,6.66,6.66,6.14,6.75,6.55,6.70,5.95,5.82,5.75,5.36,4.96,4.63,4.42,5.15,4.99,4.60,4.77,5.33,5.40,4.94,5.47,6.23,5.97,7.21,7.09,6.57,6.58,6.66,6.23,5.70,6.00,5.67,4.97,5.75,5.62,4.86,5.61,5.99,5.16,5.50,4.83,4.67,4.95,4.71,4.14,4.20,4.49,4.16,3.66,4.12,4.13,3.61,4.05,3.63,4.06,4.36,5.05,4.95,5.81,5.44,5.47,6.06,5.92,6.31,6.31,6.78,6.54,5.88,6.10,6.66,6.06,5.93,6.56,6.73,6.30,5.93,5.76,5.87,5.54,5.09,5.06,5.47,4.81,4.38,4.80,4.85,4.15,3.93,4.40,4.05,3.71,3.52,2.91,3.51,3.08,3.44,3.27,3.17,3.54,3.85,3.61,3.81,4.12,4.28,4.26,4.49,4.97,4.91,5.05,5.39,5.61,5.61,5.61,5.92,6.38,6.37,7.39,6.68,6.35,5.96,6.14,5.75,5.58,5.40,5.09,5.01,4.86,4.67,4.25,4.21,4.03,3.94,3.51,3.52,3.37,3.02,2.78,2.88,2.70,2.36,2.32,2.37,2.02,1.66,2.10,2.00,1.49,1.48,1.97,1.87,1.28,1.22,1.06,0.83,0.76,0.84,0.95,0.97,1.00,1.11,1.23,1.35,1.49,1.61,1.71,1.84,1.95,2.07,2.30,2.55,2.24,2.49,2.15,2.40,2.33,1.86,1.91,2.20,1.83,1.37,1.86,1.98,1.64,1.29,1.90,1.97,1.61,1.79,2.27,2.29,2.10,2.42,2.76,2.90,2.84,3.20,2.88,2.43,2.85,2.94,2.48,2.44,2.84,2.75,2.32,2.66,2.95,2.69,2.47,2.96,3.08,2.82,3.05,3.14,2.80,2.46,2.55,3.01,2.90,2.82,3.35,3.43,2.97,3.16,3.67,3.38,3.64,3.44,3.28,3.31,3.03,2.69,2.79,2.93,2.51,2.29,2.54,2.50,2.82,2.28,2.55,2.94,2.73,2.96,3.62,4.08,3.10,3.40,3.54,3.03,3.51,3.67,3.29,3.07,3.55,3.91,3.78,4.51,4.22,3.47,3.75,4.17,3.55,3.33,3.85,3.89,3.38,3.18,2.58,2.95,2.92,2.40,2.04,2.61,2.51,1.71,2.06,2.51,2.26,1.82,2.20,2.58,2.36,2.34,2.64,2.24,2.10,1.60,1.94,2.11,1.81,1.55,2.21,2.33,2.15,2.26,2.74,2.69,2.75,3.08,3.38,3.42,3.50,3.84,3.79,3.89,4.37,4.72,5.63,5.21,4.20,4.34,4.90,4.24,3.78,4.19,4.17,3.45,3.40,3.98,3.64,3.00,3.55,3.38,2.77,2.90,3.42,3.17,2.84,3.60,3.86,3.44,3.48,4.17,4.24,3.92,4.11,4.85,4.67,4.50,5.00,5.41,5.35,5.24,4.93,5.49,5.44,4.78,4.89,5.34,4.98,4.42,4.80,5.21,4.63,4.43,4.85,4.94,4.46,4.38,5.03,4.83,4.44,4.85,5.16,4.84,4.38,4.59,4.73,4.32,3.96,4.46,4.53,3.78,3.86,4.19,4.09,3.49,3.94,4.21,3.56,3.38,4.05,4.21,3.74,4.21,4.33,4.04,3.44,3.56,3.31,2.86,2.92,3.08,2.62,2.67,3.01,2.91,2.54,2.85,3.10,2.99,2.51,3.24,3.34,3.03,3.02,3.72,3.67,3.54,4.12,4.55,4.40,4.54,4.23,4.28,4.00,3.59,3.55,3.52,3.05,2.83,2.84,2.96,2.31,1.85,2.11,2.53,2.58,2.71,2.81,2.88,3.10,3.43,3.66,3.89,4.59,5.08,5.19,5.83,5.86,5.57,6.49,6.73,6.64,7.68,8.10,8.13,8.72,8.56,7.80,8.28,8.78,8.06,8.92,9.66,8.85,8.11,8.93,8.54,7.87,7.32,6.95,6.19,6.98,6.81,6.15,5.74,6.51,6.40,5.62,5.91,6.56,6.00,5.46,6.09,6.48,5.68,5.75,6.72,6.79,6.17,6.54,6.80,6.82,6.52,7.34,7.36,6.63,7.04,7.79,7.46,6.88,7.75,8.49,7.53,7.79,8.93,8.79,8.25,8.75,9.75,9.40,9.04,9.78,10.90,11.25,11.37,9.80,10.08,11.21,10.00,9.27,10.21,10.72,9.79,9.15,9.92,10.17,9.06,8.93,9.92,9.46,8.41,8.75,9.64,8.71,8.31,8.67],[31.44,31.38,31.32,31.18,31.13,31.03,30.97,30.80,30.72,30.39,30.35,30.37,29.64,29.70,29.62,29.11,28.88,28.22,28.85,28.21,28.45,28.79,28.89,29.10,29.27,29.62,29.45,29.48,29.26,28.95,28.80,29.08,29.04,28.63,28.58,28.80,28.49,28.43,28.80,28.90,28.49,28.04,28.57,28.51,28.21,28.22,28.50,28.29,27.61,28.40,28.56,28.27,28.12,28.48,28.63,28.34,28.74,28.83,29.22,28.57,29.14,29.07,28.81,28.90,29.16,28.85,28.60,29.26,29.27,28.73,28.79,29.29,29.20,28.91,29.32,29.45,29.17,29.25,29.72,29.62,29.34,29.68,29.51,29.70,29.53,29.25,29.58,29.22,29.22,28.71,28.76,29.09,28.91,28.70,28.96,29.25,28.88,28.88,29.25,29.37,29.40,29.86,29.80,29.53,29.42,29.60,29.36,29.31,29.48,29.40,29.04,29.35,29.19,28.92,29.24,29.17,29.17,29.19,28.98,29.11,28.82,29.05,28.43,28.46,28.78,28.40,28.38,28.53,28.47,27.82,28.16,27.39,27.52,28.02,28.51,28.04,28.75,27.75,27.48,28.22,27.63,28.25,27.50,28.42,28.55,27.32,27.57,28.64,28.16,27.41,28.31,28.91,28.94,28.05,28.59,28.62,27.69,27.40,28.21,28.09,27.13,27.53,28.17,27.82,26.89,27.57,28.16,27.49,26.79,27.74,27.03,26.71,26.46,27.71,27.58,25.97,27.13,27.42,26.33,26.00,27.09,27.29,26.14,26.50,27.16,26.85,26.50,27.14,27.23,26.74,26.68,27.16,27.74,27.11,27.99,27.57,27.60,27.44,26.96,26.61,26.55,26.56,26.29,26.29,26.31,26.37,25.77,25.43,26.01,25.45,25.39,25.83,25.66,25.09,25.50,25.89,25.48,25.10,26.11,26.22,25.57,26.00,26.98,26.05,26.01,26.86,27.25,26.80,26.51,27.26,26.96,26.62,26.32,25.66,26.21,25.50,25.15,25.52,25.20,25.31,24.87,25.46,25.23,25.20,24.97,25.64,25.15,25.46,25.50,25.85,25.72,26.41,26.20,25.51,25.92,26.52,25.88,25.57,26.81,26.45,25.92,26.21,27.09,26.53,26.41,27.19,27.12,26.82,26.96,27.56,27.82,27.75,27.69,28.26,27.87,27.19,27.70,27.76,27.13,26.47,27.56,27.54,26.59,26.80,27.74,27.27,26.39,27.26,27.75,26.99,26.82,26.80,26.37,26.28,25.98,25.66,25.25,26.26,26.59,25.77,26.38,27.09,27.41,26.68,27.71,27.88,27.31,26.80,27.06,26.51,26.03,25.97,25.94,25.50,24.95,25.43,24.78,24.48,25.34,24.62,24.69,25.24,24.82,24.97,25.00,25.56,25.18,25.34,25.48,25.58,25.69,25.64,26.08,25.79,25.92,26.64,26.68,26.52,27.03,27.04,26.71,26.69,27.10,26.88,26.58,27.02,26.54,26.54,26.15,26.09,25.57,25.98,25.71,25.53,25.26,25.64,25.10,24.86,25.45,25.07,24.66,24.62,24.53,24.66,25.00,25.21,25.36,25.26,25.48,25.93,25.86,25.54,25.58,26.27,26.13,25.83,26.79,27.19,26.68,26.88,27.50,27.54,27.13,27.47,28.33,28.00,28.35,28.06,27.30,27.00,27.42,27.23,26.85,26.67,26.62,26.49,26.31,26.22,26.62,25.98,25.81,26.28,25.96,25.31,25.49,26.23,25.38,25.65,26.49,25.77,25.62,25.93,26.43,25.63,25.67,26.08,26.36,25.51,25.92,26.54,26.55,26.67,26.28,26.63,26.98,25.97,26.45,26.82,26.46,26.25,26.79,27.07,26.81,26.63,27.41,27.63,27.21,27.26,28.14,28.18,27.38,28.26,28.01,28.01,27.49,27.19,27.19,26.84,26.47,26.62,26.48,25.90,25.64,25.93,25.40,25.08,25.31,25.43,24.33,25.13,25.45,24.97,24.87,24.96,25.37,25.32,25.04,25.26,25.65,25.25,24.90,25.05,25.52,24.85,24.81,25.39,25.76,25.91,25.78,25.74,26.13,25.91,26.44,26.98,26.94,27.23,27.19,27.52,27.76,28.11,28.16,28.15,27.66,28.10,27.64,27.23,27.69,27.72,26.84,27.10,27.62,27.64,26.89,26.03,25.91,26.29,26.18,25.24,26.10,27.03,26.41,26.37,27.15,27.26,28.09,28.08,28.54,28.81,29.01,28.71,29.36,29.13,29.25,29.75,29.71,29.60,29.76,29.74,29.31,29.17,29.56,28.73,29.57,29.44,29.36,28.33,28.66,29.21,28.49,28.41,27.96,27.73,28.29,27.96,27.47,27.78,28.22,27.70,27.44,28.06,28.31,27.63,27.94,28.65,28.38,27.86,28.54,29.01,28.91,28.71,29.07,28.80,28.70,27.84,28.38,28.69,28.09,28.01,28.63,28.61,28.32,28.28,28.99,28.69,28.27,28.79,28.83,28.48,28.60,29.21,28.77,28.48,29.01,29.48,29.64,29.80,29.29,29.69,29.88,29.37,28.99,29.94,29.88,29.51,29.61,30.03,29.64,29.02,29.55,29.84,29.52,29.27,29.72,29.71,29.33,29.47,29.52,30.61,30.41,29.50,29.38,29.02,28.32,27.31,26.79,25.63,24.58,23.04,21.56,19.72,19.36,19.11,17.69,14.45,14.21,12.57,10.76,10.59,9.26,9.37,9.49,8.28,6.90,5.33,5.13,4.72,4.08,4.26,4.62,4.01,3.76,4.23,4.21,3.74,3.74,4.17,4.46,4.17,3.70,4.04,4.16,3.88,3.67,3.91,3.94,3.59,3.63,3.91,3.71,3.32,3.64,4.11,3.59,4.33,4.50,4.97,4.60,5.22,4.99,4.23,4.77,5.12,4.44,4.23,5.00,5.07,4.41,4.59,5.32,5.03,4.56,5.14,5.43,4.93,5.04,5.63,5.77,5.31,5.88,5.78,5.85,5.24,4.92,5.04,4.71,4.42,3.97,3.93,4.59,4.35,3.96,4.34,4.70,4.60,4.26,4.66,5.41,5.09,6.40,6.29,5.49,5.67,5.74,5.33,4.93,5.19,4.96,4.42,5.06,5.02,4.35,4.96,5.39,4.72,5.06,4.37,4.21,4.59,4.17,3.52,3.73,4.07,3.62,3.26,3.62,3.60,3.17,3.53,3.16,3.51,3.77,4.36,4.26,4.92,4.71,4.77,5.31,5.26,5.47,5.55,5.80,5.60,5.02,5.33,5.67,5.24,5.18,5.64,5.70,5.26,4.92,4.77,4.84,4.68,4.17,4.20,4.46,4.08,3.69,4.09,4.05,3.58,3.45,3.71,3.41,3.19,3.03,2.58,2.91,2.77,2.97,2.88,2.85,3.14,3.31,3.17,3.29,3.58,3.66,3.65,3.80,4.19,4.25,4.32,4.65,4.77,4.80,4.93,5.16,5.47,5.50,6.29,5.82,5.42,5.35,5.34,5.00,5.01,4.72,4.52,4.38,4.21,4.11,3.79,3.66,3.56,3.41,3.07,2.97,2.82,2.63,2.40,2.46,2.28,1.98,1.92,1.99,1.76,1.40,1.69,1.68,1.37,1.29,1.75,1.69,1.36,1.19,1.09,1.03,0.80,0.76,0.80,0.91,0.94,0.89,1.01,1.18,1.21,1.24,1.42,1.56,1.62,1.69,1.87,2.02,1.81,1.94,1.74,1.89,1.75,1.48,1.53,1.69,1.50,1.12,1.43,1.64,1.36,1.14,1.59,1.64,1.32,1.57,1.83,1.88,1.78,2.06,2.39,2.47,2.44,2.66,2.50,2.09,2.43,2.42,2.06,2.06,2.34,2.25,1.90,2.16,2.41,2.08,2.03,2.29,2.44,2.17,2.35,2.49,2.18,1.96,2.08,2.39,2.39,2.26,2.72,2.82,2.39,2.50,2.97,2.82,3.12,2.89,2.76,2.83,2.52,2.28,2.37,2.43,2.14,1.98,2.27,2.10,2.36,1.94,2.06,2.36,2.24,2.34,2.93,3.41,2.51,2.75,2.92,2.48,2.98,3.11,2.82,2.60,3.10,3.48,3.37,4.05,3.77,3.16,3.50,3.91,3.22,3.02,3.61,3.67,3.00,2.92,2.46,2.55,2.65,2.21,1.85,2.10,2.18,1.51,1.64,2.02,1.89,1.55,1.76,2.07,1.97,1.99,2.29,1.94,1.88,1.44,1.73,1.89,1.61,1.44,1.89,2.01,1.83,2.08,2.44,2.30,2.56,2.83,3.03,3.04,3.29,3.69,3.55,3.64,4.19,4.47,5.18,4.78,3.88,4.05,4.41,3.82,3.39,3.71,3.60,3.05,2.97,3.39,3.20,2.67,3.07,3.04,2.46,2.56,3.00,2.84,2.63,3.28,3.56,3.14,3.23,3.89,3.95,3.56,3.85,4.53,4.44,4.20,4.71,5.06,4.98,4.84,4.52,5.05,5.08,4.44,4.41,4.96,4.69,3.98,4.36,4.86,4.19,3.95,4.59,4.70,4.06,3.93,4.68,4.57,3.96,4.39,4.70,4.42,3.86,4.02,4.26,3.78,3.54,3.96,4.07,3.43,3.40,3.83,3.65,3.14,3.63,3.91,3.24,3.10,3.82,3.93,3.48,4.03,4.17,3.84,3.24,3.33,3.07,2.62,2.73,2.85,2.39,2.43,2.73,2.71,2.33,2.57,2.82,2.86,2.42,2.93,3.06,2.99,2.85,3.28,3.39,3.36,3.78,4.28,4.03,4.25,3.97,4.20,3.70,3.28,3.35,3.49,2.91,2.86,2.80,2.81,2.29,1.87,2.03,2.35,2.36,2.52,2.76,2.84,2.86,3.21,3.40,3.55,4.10,4.69,4.78,5.31,5.38,5.27,5.98,6.38,6.10,7.11,7.60,7.78,8.16,8.13,7.36,8.02,8.32,7.64,8.33,9.07,8.59,7.62,8.54,8.12,7.32,6.97,6.63,5.71,6.59,6.35,5.65,5.15,5.95,5.92,5.09,5.39,5.98,5.49,5.06,5.65,5.96,5.26,5.31,6.29,6.42,5.73,6.09,6.48,6.51,6.32,7.01,7.03,6.33,6.86,7.43,7.13,6.53,7.39,8.07,7.21,7.49,8.49,8.31,7.88,8.33,9.15,8.93,8.58,9.15,10.24,10.36,10.45,9.28,9.46,10.42,9.59,8.87,9.61,10.00,9.22,8.75,9.32,9.51,8.62,8.51,9.25,8.95,8.17,8.37,9.02,8.31,8.14,8.81],[31.42,31.36,31.23,31.14,31.08,30.95,30.83,30.65,30.56,30.21,30.24,30.24,29.50,29.65,29.68,29.00,28.78,28.30,28.73,28.11,28.34,28.51,28.80,29.07,29.33,29.45,29.38,29.35,28.94,28.89,28.47,28.82,28.85,28.39,28.28,28.52,28.33,28.21,28.64,28.71,28.37,27.95,28.17,28.24,28.13,27.95,28.09,27.99,27.32,28.06,28.07,27.96,27.77,28.09,28.31,28.04,28.59,28.56,28.92,28.20,28.89,28.78,28.54,28.59,28.89,28.53,28.26,29.05,28.98,28.40,28.49,28.99,28.89,28.64,29.03,29.09,28.80,28.90,29.36,29.28,29.06,29.41,29.22,29.45,29.27,28.83,29.19,28.88,29.02,28.34,28.48,28.76,28.49,28.29,28.73,28.90,28.51,28.62,28.86,29.00,29.11,29.63,29.61,29.29,29.17,29.29,29.09,29.03,29.30,29.23,28.73,29.00,28.96,28.56,28.88,28.98,28.84,28.90,28.56,28.89,28.68,28.63,28.08,28.33,28.51,27.97,28.03,28.38,28.26,27.47,28.08,27.21,27.38,27.70,28.40,27.80,28.56,27.69,27.33,28.12,27.57,28.10,27.41,28.30,28.40,27.12,27.29,28.44,28.02,27.44,28.26,28.74,28.84,28.03,28.47,28.49,27.50,27.40,28.10,28.01,27.04,27.46,27.93,27.65,26.73,27.41,27.75,27.14,26.51,27.40,26.67,26.33,26.43,27.44,27.16,25.78,26.84,27.33,26.29,26.05,27.03,27.22,26.13,26.37,27.28,26.91,26.39,27.09,27.30,26.66,26.50,26.93,27.66,27.03,27.89,27.44,27.48,27.32,26.78,26.34,26.53,26.45,26.06,26.04,26.28,26.13,25.72,25.56,25.96,25.41,25.16,25.77,25.48,24.90,25.34,25.78,25.39,24.89,25.92,25.96,25.27,25.62,26.56,26.10,25.80,26.47,27.23,26.91,26.40,27.43,26.90,26.50,26.25,26.06,25.56,25.67,24.95,25.50,25.12,25.32,24.70,25.18,24.97,25.17,24.95,25.54,25.07,25.42,25.53,25.89,25.48,26.32,26.24,25.27,25.88,26.69,25.78,25.51,26.88,26.45,25.58,26.24,27.09,26.36,26.05,27.07,26.95,26.71,26.59,27.55,27.55,27.47,27.13,27.86,27.75,26.97,27.23,27.58,26.80,26.33,27.35,27.30,26.38,26.56,27.62,27.10,26.24,26.93,27.61,27.12,26.91,26.74,26.44,26.05,26.05,25.73,25.39,26.25,26.56,25.84,26.42,26.85,27.28,26.60,27.59,27.84,27.24,26.73,26.89,26.36,25.90,26.11,25.94,25.32,25.02,25.60,25.12,24.46,25.39,24.75,24.59,25.06,24.82,24.90,24.82,25.43,25.24,25.08,25.45,25.56,25.50,25.21,26.07,25.79,25.98,26.70,26.93,26.15,26.99,27.22,26.78,26.68,27.34,27.19,26.90,27.17,26.81,26.57,25.90,25.98,25.82,25.79,25.39,25.48,25.12,25.29,24.98,24.80,25.25,24.84,24.71,24.84,24.59,24.83,25.19,25.23,25.58,25.52,25.50,25.83,25.81,25.60,25.66,26.08,26.09,25.71,26.74,27.18,26.56,26.59,27.66,27.71,27.06,27.36,28.32,27.93,28.43,28.13,27.23,27.05,27.49,27.47,26.70,26.72,26.55,26.40,26.30,26.23,26.75,25.88,25.85,26.29,26.04,25.51,25.57,26.18,25.58,25.69,26.51,25.94,25.79,25.96,26.54,25.64,25.88,26.12,26.33,25.65,26.00,26.53,26.46,26.51,26.13,26.51,26.98,25.93,26.24,26.86,26.34,26.13,26.76,27.01,26.73,26.71,27.29,27.54,27.27,27.24,27.95,28.15,27.19,27.97,27.75,27.81,27.22,27.01,27.00,26.59,26.17,26.50,26.31,25.64,25.66,25.86,25.28,25.11,25.34,25.39,24.36,25.44,25.55,24.94,24.95,24.92,25.49,25.31,25.37,25.72,25.83,25.39,25.07,25.19,25.46,24.65,24.77,25.20,25.58,25.43,25.53,25.58,26.24,25.78,26.24,26.68,26.66,26.84,27.21,27.52,27.61,27.95,28.03,28.05,27.68,28.26,27.69,27.20,27.70,27.87,26.86,26.94,27.83,27.86,27.01,26.01,25.91,26.37,26.19,25.31,26.22,26.98,26.26,26.44,27.21,27.28,28.01,28.01,28.49,28.75,28.95,28.58,29.18,28.83,28.95,29.53,29.34,29.34,29.53,29.45,28.93,28.86,29.33,28.44,29.43,29.37,29.19,28.09,28.42,29.04,28.24,28.29,27.81,27.57,28.11,27.82,27.32,27.55,28.04,27.71,27.36,27.89,28.17,27.56,27.69,28.33,28.20,27.72,28.31,28.63,28.72,28.53,28.86,28.67,28.54,27.85,28.22,28.64,27.91,27.97,28.50,28.50,28.21,28.17,28.89,28.53,28.17,28.70,28.61,28.35,28.59,29.14,28.51,28.34,29.01,29.40,29.55,29.72,29.23,29.52,29.75,29.18,28.77,29.80,29.72,29.38,29.50,29.82,29.48,28.87,29.34,29.58,29.36,29.06,29.48,29.42,29.16,29.30,29.37,30.35,30.32,29.51,29.54,29.07,28.39,27.52,26.77,25.68,24.56,23.13,22.05,20.25,19.95,19.46,17.85,15.51,15.87,13.88,13.30,12.02,10.77,9.77,9.89,8.34,6.81,5.33,5.22,4.88,4.09,4.50,4.78,3.92,3.67,4.15,4.28,3.70,3.62,4.03,4.46,4.11,3.60,3.94,4.26,3.79,3.44,3.84,4.02,3.53,3.42,3.94,3.91,3.19,3.57,4.17,3.70,4.46,4.48,4.93,4.68,5.18,4.92,4.27,4.78,5.10,4.49,4.23,4.88,5.09,4.42,4.59,5.31,5.02,4.55,5.09,5.51,5.09,5.03,5.70,5.96,5.45,5.98,5.80,5.90,5.28,5.12,5.12,4.75,4.44,3.84,3.86,4.58,4.38,4.04,4.16,4.82,4.65,4.20,4.84,5.36,5.03,6.38,6.18,5.59,5.67,5.68,5.28,4.81,5.22,4.96,4.31,5.08,5.08,4.27,5.08,5.42,4.76,5.09,4.36,4.27,4.58,4.35,3.56,3.82,4.19,3.78,3.23,3.62,3.86,3.23,3.76,3.24,3.86,3.99,4.57,4.35,4.91,4.71,4.68,5.35,5.35,5.50,5.53,5.87,5.63,5.00,5.43,5.73,5.17,5.21,5.57,5.66,5.27,5.02,4.84,4.95,4.82,4.32,4.30,4.54,4.37,3.70,4.24,4.24,3.75,3.48,4.04,3.79,3.29,3.19,2.81,3.15,2.66,2.99,2.92,2.92,3.32,3.43,3.24,3.54,3.72,3.69,3.85,4.00,4.25,4.30,4.42,4.71,4.83,4.86,5.01,5.22,5.50,5.57,6.41,5.86,5.45,5.36,5.50,5.14,4.92,4.83,4.62,4.38,4.41,4.25,3.98,3.86,3.77,3.68,3.34,3.22,3.16,2.85,2.56,2.65,2.47,2.19,2.09,2.18,1.93,1.51,1.73,1.84,1.46,1.30,1.79,1.77,1.49,1.23,1.07,1.01,0.95,0.80,0.76,0.80,0.94,0.90,0.88,1.06,1.24,1.20,1.24,1.42,1.54,1.56,1.74,1.92,1.65,1.85,1.64,1.79,1.62,1.32,1.37,1.63,1.35,0.99,1.32,1.45,1.25,1.03,1.43,1.45,1.29,1.46,1.65,1.82,1.72,2.06,2.33,2.31,2.46,2.53,2.21,1.99,2.29,2.22,1.82,1.91,2.18,2.02,1.71,2.04,2.24,1.89,1.83,2.20,2.27,2.05,2.29,2.39,2.12,1.77,1.94,2.27,2.23,2.13,2.53,2.69,2.29,2.34,2.83,2.68,2.96,2.76,2.69,2.70,2.38,2.15,2.33,2.35,2.00,1.97,2.25,2.04,2.29,1.85,1.95,2.26,2.10,2.24,2.76,3.13,2.39,2.54,2.71,2.37,2.72,2.85,2.71,2.51,2.79,3.13,3.07,3.66,3.47,2.87,3.20,3.46,3.12,2.92,3.32,3.38,2.76,2.62,2.30,2.51,2.35,2.10,1.68,2.01,2.03,1.35,1.46,1.89,1.77,1.38,1.64,1.98,1.86,1.90,2.17,1.86,1.85,1.40,1.72,1.79,1.50,1.33,1.82,1.91,1.77,1.99,2.33,2.26,2.45,2.72,2.85,3.01,3.04,3.36,3.19,3.40,3.86,4.07,4.87,4.40,3.56,3.58,4.04,3.49,3.07,3.35,3.27,2.83,2.79,3.09,2.96,2.60,2.78,2.85,2.35,2.39,2.82,2.73,2.58,3.18,3.50,3.12,3.15,3.84,3.87,3.58,3.88,4.35,4.31,4.10,4.54,4.79,4.82,4.75,4.43,4.90,4.90,4.38,4.44,4.79,4.52,4.14,4.50,4.71,4.19,3.97,4.62,4.56,4.06,4.02,4.73,4.63,4.16,4.50,4.90,4.54,4.08,4.28,4.46,3.97,3.64,4.10,4.21,3.54,3.51,3.95,3.78,3.25,3.67,3.92,3.38,3.22,3.81,4.02,3.54,4.04,4.17,3.85,3.30,3.34,3.04,2.66,2.81,2.92,2.51,2.54,2.88,2.80,2.38,2.74,3.01,2.97,2.52,3.05,3.31,3.10,3.10,3.53,3.49,3.40,3.89,4.35,4.11,4.28,4.11,4.29,3.85,3.50,3.40,3.46,3.05,2.98,2.93,2.95,2.39,2.19,2.06,2.39,2.51,2.66,2.77,2.94,2.96,3.19,3.35,3.61,4.07,4.58,4.66,5.12,5.16,5.17,5.76,6.17,5.93,6.95,7.46,7.51,8.04,7.89,7.20,7.80,8.16,7.57,8.20,9.04,8.22,7.60,8.47,7.82,7.16,6.68,6.33,5.56,6.32,6.11,5.51,5.32,5.86,5.59,4.98,5.39,5.87,5.41,5.14,5.52,5.80,5.18,5.40,6.08,6.09,5.52,5.82,6.14,6.24,5.95,6.76,6.79,6.15,6.53,7.22,6.95,6.28,7.17,7.92,7.03,7.28,8.21,8.35,7.65,8.10,9.03,9.14,8.52,8.99,10.12,10.39,10.40,9.22,9.30,10.57,9.67,9.12,9.50,10.14,9.12,8.48,9.19,9.40,8.53,8.38,9.18,8.76,7.92,8.27,8.90,8.06,7.87,8.80],[31.39,31.32,31.23,31.08,31.04,31.03,30.86,30.70,30.80,30.40,30.29,30.39,29.45,29.41,29.30,28.70,28.55,27.46,28.50,27.66,28.20,28.64,28.62,28.78,29.14,29.36,29.19,29.21,28.88,28.64,28.46,28.85,28.70,28.38,28.37,28.48,28.12,28.14,28.53,28.65,28.35,27.90,28.25,28.28,28.24,27.94,28.25,28.07,27.42,28.20,28.26,28.18,27.85,28.31,28.37,28.24,28.58,28.60,29.02,28.38,28.93,28.90,28.70,28.70,28.91,28.45,28.41,29.07,28.99,28.43,28.67,28.99,28.89,28.66,29.01,29.09,28.79,28.91,29.38,29.19,28.93,29.38,29.14,29.41,29.20,28.97,29.24,28.87,28.97,28.42,28.44,28.83,28.56,28.55,28.78,28.93,28.58,28.76,28.83,28.99,29.12,29.60,29.58,29.29,29.20,29.28,29.13,29.10,29.28,29.16,28.74,28.98,28.88,28.54,28.75,28.88,28.77,28.88,28.61,28.70,28.58,28.63,28.05,28.16,28.43,27.97,28.02,28.26,28.23,27.57,28.03,27.28,27.31,27.84,28.43,27.81,28.62,27.65,27.50,28.14,27.68,28.19,27.42,28.35,28.49,27.31,27.37,28.46,28.13,27.47,28.21,28.72,28.78,27.95,28.41,28.41,27.52,27.56,28.25,28.02,27.08,27.68,28.02,27.78,26.78,27.41,27.92,27.27,26.52,27.55,26.73,26.24,26.13,27.29,26.75,25.55,26.66,27.09,26.08,25.92,26.99,27.12,26.17,26.38,27.19,26.96,26.37,27.03,27.24,26.66,26.53,27.00,27.65,27.13,27.93,27.58,27.43,27.34,26.95,26.33,26.48,26.48,26.17,26.12,26.23,26.28,25.70,25.34,25.89,25.35,25.16,25.74,25.54,24.92,25.25,25.79,25.35,24.86,25.75,25.85,25.55,25.44,26.41,26.14,25.48,26.38,27.03,26.66,26.31,27.12,26.75,26.54,26.21,25.85,25.90,25.27,24.92,25.14,24.97,25.33,24.56,24.99,24.80,24.93,24.73,25.27,25.13,25.30,25.08,25.33,25.48,26.08,25.94,25.18,25.66,26.14,25.45,25.05,26.41,26.02,25.39,25.54,26.64,26.05,25.80,26.62,26.68,26.46,26.54,27.29,27.61,27.47,27.30,27.84,27.45,26.73,27.11,27.41,26.50,25.86,27.14,27.09,25.86,26.32,27.26,26.62,25.90,26.68,27.18,26.56,26.44,26.17,25.68,25.71,25.65,25.36,25.03,26.02,26.11,25.53,26.16,26.50,26.95,26.23,27.25,27.54,26.85,26.46,26.61,26.12,25.79,25.72,25.78,25.17,24.78,25.40,24.66,24.09,25.08,24.57,24.59,24.96,24.34,24.84,24.97,25.20,25.08,25.36,25.58,25.49,25.40,25.33,26.04,25.61,25.69,26.47,26.42,26.01,26.87,26.92,26.54,26.73,27.15,26.79,26.61,27.04,26.58,26.51,25.81,26.13,25.81,25.55,25.46,25.75,24.90,25.16,24.90,24.87,25.04,24.78,24.50,24.64,24.36,24.53,25.08,25.12,25.73,25.30,25.58,25.99,26.00,25.48,26.01,26.11,26.31,25.82,26.57,27.26,26.59,26.52,27.56,27.52,26.85,27.20,28.13,27.68,28.43,27.98,26.98,26.78,27.34,27.31,26.50,26.50,26.43,26.36,26.42,26.02,26.52,26.03,25.70,26.16,26.13,25.33,25.41,26.25,25.40,25.46,26.46,25.88,25.69,25.85,26.42,25.59,25.71,26.01,26.30,25.58,25.98,26.59,26.48,26.55,26.09,26.45,26.91,25.95,26.23,26.84,26.35,26.19,26.71,27.13,26.81,26.59,27.29,27.63,27.30,27.07,27.99,27.94,27.17,27.97,27.69,27.81,27.28,26.98,26.98,26.67,26.25,26.40,26.18,25.64,25.67,25.76,25.24,25.11,25.24,25.36,24.33,25.17,25.41,24.79,24.73,24.71,25.28,25.17,24.98,25.34,25.67,25.21,24.82,24.98,25.40,24.81,24.78,25.28,25.76,25.42,25.53,25.70,25.93,25.78,26.10,26.50,26.59,26.74,26.96,27.27,27.37,27.77,27.85,27.86,27.62,28.00,27.49,26.98,27.60,27.70,26.67,26.79,27.59,27.62,26.77,25.77,26.10,26.49,26.10,25.29,26.22,27.02,26.27,26.41,27.25,27.20,27.92,27.98,28.46,28.60,28.69,28.48,29.05,28.75,28.84,29.50,29.44,29.37,29.55,29.45,29.17,29.01,29.45,28.75,29.52,29.45,29.24,28.30,28.55,29.12,28.34,28.27,27.86,27.62,28.20,27.89,27.34,27.66,28.06,27.68,27.46,27.88,28.25,27.58,27.75,28.41,28.32,27.85,28.33,28.68,28.80,28.59,28.90,28.75,28.62,27.82,28.35,28.72,28.12,27.95,28.60,28.72,28.32,28.20,29.05,28.70,28.29,28.73,28.74,28.53,28.63,29.15,28.62,28.38,28.99,29.47,29.53,29.73,29.23,29.54,29.79,29.23,28.93,29.88,29.76,29.45,29.70,29.90,29.52,29.14,29.56,29.65,29.47,29.30,29.52,29.51,29.18,29.36,29.25,30.28,30.02,29.33,29.19,28.73,28.38,27.42,26.62,25.82,24.65,22.82,21.30,19.65,19.70,19.12,17.57,14.68,14.31,13.00,10.94,10.39,9.15,9.80,9.79,8.37,7.02,5.42,5.52,5.15,4.35,4.94,5.08,4.31,4.04,4.77,4.59,3.94,3.97,4.41,4.92,4.55,3.91,4.59,4.71,4.30,3.97,4.57,4.54,3.98,3.78,4.54,4.31,3.61,3.87,4.66,4.10,4.79,4.97,5.46,5.17,5.66,5.44,4.89,5.37,5.60,5.06,4.86,5.45,5.47,4.95,5.11,5.77,5.47,4.95,5.55,5.81,5.38,5.53,6.04,6.19,5.62,6.24,6.09,6.15,5.46,5.39,5.32,5.03,4.62,4.29,4.01,4.91,4.76,4.39,4.46,5.01,5.03,4.67,5.28,5.71,5.52,6.79,6.58,6.13,6.13,6.13,5.79,5.24,5.56,5.31,4.71,5.52,5.38,4.65,5.45,5.70,4.94,5.29,4.52,4.38,4.80,4.69,3.79,4.04,4.44,4.06,3.52,3.86,4.02,3.42,3.86,3.36,3.81,4.16,4.68,4.75,5.24,4.99,5.06,5.51,5.50,5.77,5.83,6.19,5.99,5.44,5.66,6.05,5.56,5.52,6.00,6.08,5.67,5.42,5.31,5.41,5.20,4.82,4.72,5.03,4.69,4.32,4.79,4.58,3.97,3.87,4.34,3.95,3.42,3.39,3.07,3.40,3.02,3.19,3.10,3.09,3.47,3.70,3.48,3.70,3.99,4.02,4.00,4.27,4.54,4.57,4.69,5.03,5.13,5.17,5.20,5.49,5.78,5.83,6.64,6.08,5.83,5.48,5.56,5.32,5.15,4.95,4.66,4.62,4.61,4.32,4.01,4.02,3.83,3.56,3.27,3.27,3.12,2.82,2.66,2.72,2.56,2.32,2.31,2.37,2.12,1.66,1.98,1.99,1.46,1.51,1.94,1.85,1.43,1.34,1.13,1.04,1.00,0.89,0.78,0.76,0.80,0.89,0.89,0.87,1.06,1.15,1.19,1.26,1.49,1.56,1.65,1.91,1.67,1.88,1.61,1.86,1.72,1.36,1.49,1.68,1.47,1.10,1.44,1.65,1.38,1.17,1.68,1.73,1.58,1.74,2.09,2.18,2.02,2.34,2.58,2.59,2.78,2.93,2.56,2.27,2.61,2.59,2.19,2.18,2.46,2.30,1.96,2.27,2.45,2.13,1.97,2.36,2.46,2.18,2.41,2.46,2.15,1.89,1.96,2.32,2.28,2.25,2.70,2.85,2.44,2.54,3.07,2.92,3.22,3.03,2.97,2.95,2.62,2.39,2.47,2.51,2.17,2.03,2.24,2.07,2.25,1.77,1.90,2.23,2.05,2.28,2.81,3.27,2.42,2.66,2.80,2.39,2.78,2.94,2.77,2.43,2.81,3.18,3.13,3.74,3.55,2.91,3.23,3.54,3.17,2.78,3.30,3.40,2.87,2.69,2.32,2.46,2.34,2.05,1.73,1.97,1.91,1.30,1.50,1.86,1.67,1.31,1.59,1.87,1.69,1.70,1.99,1.61,1.58,1.14,1.44,1.59,1.32,1.21,1.71,1.81,1.68,1.97,2.15,2.12,2.31,2.56,2.77,2.81,2.92,3.26,3.19,3.31,3.77,4.00,4.70,4.30,3.61,3.64,3.99,3.46,3.03,3.39,3.34,2.83,2.73,3.17,3.03,2.43,2.82,2.80,2.16,2.22,2.77,2.68,2.35,3.01,3.37,2.93,2.93,3.60,3.64,3.35,3.59,4.16,4.12,3.89,4.37,4.67,4.70,4.60,4.29,4.78,4.78,4.22,4.34,4.71,4.54,3.88,4.44,4.73,4.10,3.79,4.58,4.56,3.89,3.97,4.64,4.52,4.08,4.52,4.99,4.60,4.00,4.12,4.44,3.83,3.50,3.95,4.05,3.37,3.33,3.71,3.58,2.94,3.41,3.70,3.07,2.91,3.55,3.70,3.21,3.72,3.83,3.55,2.99,3.07,2.70,2.42,2.58,2.74,2.22,2.38,2.81,2.68,2.23,2.81,3.01,2.86,2.66,3.09,3.20,3.10,3.14,3.49,3.43,3.53,3.88,4.25,4.05,4.21,3.93,4.17,3.71,3.37,3.34,3.49,2.95,2.81,2.82,2.82,2.30,1.95,1.98,2.33,2.40,2.47,2.55,2.75,2.90,3.10,3.27,3.47,3.99,4.56,4.59,5.15,5.08,5.22,5.84,6.23,5.98,7.02,7.44,7.50,7.85,7.74,7.27,7.72,8.00,7.43,8.13,8.96,8.24,7.63,8.25,7.84,7.24,6.65,6.25,5.61,6.36,6.11,5.54,5.42,5.94,5.67,5.05,5.46,5.89,5.50,5.17,5.58,5.79,5.21,5.33,6.08,6.11,5.49,5.80,6.12,6.13,5.87,6.62,6.73,6.13,6.35,6.99,6.81,6.13,6.97,7.68,6.95,7.05,8.00,7.97,7.52,7.91,8.70,8.70,8.22,8.78,9.87,10.19,10.23,9.08,9.23,10.26,9.27,8.66,9.33,9.79,8.85,8.34,9.05,9.08,8.31,8.21,9.03,8.54,7.76,8.13,8.59,7.80,7.55,8.20],[31.41,31.36,31.30,31.17,31.06,31.10,30.95,30.70,30.82,30.46,30.38,30.43,29.64,29.50,29.48,29.04,28.74,27.61,28.59,27.73,28.16,28.57,28.77,28.88,29.22,29.67,29.24,29.38,28.95,28.48,28.25,28.69,28.77,28.31,28.28,28.50,28.22,28.26,28.77,28.75,28.37,28.01,28.36,28.34,28.22,28.09,28.26,28.15,27.57,28.14,28.13,28.18,27.96,28.13,28.13,28.04,28.47,28.52,28.94,28.29,28.86,28.71,28.60,28.68,28.75,28.40,28.48,29.05,28.91,28.34,28.62,28.98,28.74,28.60,29.00,29.17,28.87,28.97,29.52,29.42,29.03,29.57,29.20,29.63,29.39,28.93,29.44,28.92,29.07,28.37,28.52,28.79,28.54,28.26,28.83,28.86,28.41,28.39,28.77,28.98,29.04,29.73,29.62,29.20,29.15,29.46,29.19,28.91,29.47,29.32,28.58,29.01,29.06,28.49,28.72,28.98,28.98,29.08,28.71,28.88,28.76,28.59,28.15,28.33,28.46,27.80,28.03,28.36,28.21,27.52,28.01,27.42,27.37,27.78,28.37,27.80,28.55,27.73,27.42,28.24,27.78,28.13,27.28,28.26,28.41,27.08,27.31,28.36,27.98,27.18,28.05,28.68,28.72,27.90,28.42,28.38,27.34,27.34,28.22,27.98,26.87,27.51,27.99,27.78,26.83,27.45,27.87,27.39,26.85,27.54,27.12,26.58,26.51,27.52,27.09,25.97,26.85,27.31,26.24,25.91,27.05,27.17,26.16,26.37,27.17,26.98,26.28,26.77,27.16,26.49,26.63,26.86,27.61,27.00,27.86,27.57,27.27,27.27,26.98,26.50,26.30,26.62,26.33,26.08,26.18,26.39,25.76,25.33,25.99,25.51,25.08,25.83,25.70,25.28,25.55,26.01,25.90,25.36,26.08,26.33,26.11,25.92,26.83,26.36,26.13,26.63,27.27,26.83,26.64,27.36,26.82,26.47,26.45,26.35,25.98,25.84,24.77,25.53,25.31,25.46,24.96,25.09,25.03,25.23,25.04,25.28,25.12,25.35,25.16,25.21,25.34,26.00,25.58,25.09,25.77,25.97,25.55,25.39,26.47,26.21,25.71,26.01,26.68,26.22,26.31,26.80,26.98,26.86,26.83,27.46,27.77,27.75,27.54,28.18,27.62,27.07,27.73,27.65,26.78,26.39,27.33,27.15,26.24,26.45,27.30,26.65,26.10,26.49,27.38,26.61,26.56,26.39,25.79,25.77,25.77,25.69,25.27,26.03,26.20,25.61,26.20,26.48,27.09,26.30,27.55,27.69,27.04,26.73,26.50,26.28,26.01,25.75,25.80,25.40,24.99,25.41,24.67,24.49,25.32,24.80,24.99,25.13,24.48,24.82,25.22,25.02,25.13,25.43,25.73,25.36,25.43,25.45,26.10,25.52,25.45,26.32,26.31,26.04,26.71,26.78,26.58,26.32,26.98,26.65,26.27,26.83,26.28,26.09,25.73,25.78,25.76,25.47,25.45,25.74,24.95,25.21,25.19,25.02,25.27,25.15,25.04,24.82,24.82,25.03,25.52,25.33,26.15,25.75,25.76,25.77,26.20,25.66,25.68,26.14,26.30,25.73,26.40,27.16,26.61,26.61,27.29,27.49,26.89,27.14,28.26,27.81,28.36,27.83,26.80,26.62,27.32,27.05,26.51,26.45,26.44,26.54,26.58,26.21,26.74,25.99,26.03,26.48,26.00,25.54,25.63,26.42,25.65,25.69,26.56,25.97,25.76,25.81,26.58,25.88,25.76,25.96,26.43,25.45,25.80,26.47,26.61,26.67,26.26,26.56,26.98,26.00,26.41,26.88,26.52,26.34,26.77,27.06,26.86,26.73,27.30,27.55,27.35,27.09,27.86,27.96,27.11,28.01,27.50,27.71,27.34,27.19,27.06,26.82,26.42,26.62,26.51,26.01,26.04,25.90,25.34,25.49,25.41,25.40,24.47,25.34,25.34,24.80,24.76,24.80,25.49,25.32,25.17,25.30,26.04,25.92,24.88,25.45,26.51,25.53,25.42,26.13,26.67,26.20,26.14,26.00,26.32,25.92,26.40,26.85,26.83,27.05,27.14,27.52,27.50,28.06,28.17,28.05,27.68,28.22,27.57,27.04,27.86,27.87,26.98,27.03,27.79,27.89,27.18,26.65,26.57,26.92,26.26,25.82,26.48,27.08,26.59,26.51,27.31,27.30,28.14,27.92,28.36,28.73,29.01,28.44,29.21,28.74,28.82,29.45,29.33,29.24,29.41,29.38,28.94,28.95,29.36,28.47,29.36,29.31,29.19,28.12,28.52,29.03,28.35,28.39,28.00,27.68,28.22,27.83,27.55,27.53,27.98,27.59,27.29,27.75,28.07,27.47,27.59,28.29,28.11,27.69,28.20,28.74,28.73,28.47,28.91,28.63,28.67,27.68,28.25,28.52,27.67,27.86,28.49,28.37,28.06,28.01,28.83,28.40,28.15,28.65,28.58,28.33,28.49,28.99,28.49,28.33,28.93,29.34,29.57,29.67,29.08,29.47,29.74,29.12,28.80,29.79,29.77,29.30,29.54,29.80,29.39,28.85,29.33,29.63,29.35,29.12,29.47,29.61,29.24,29.29,29.38,30.39,30.29,29.38,29.38,28.95,28.64,27.68,27.01,25.87,24.70,22.89,21.35,19.49,19.10,18.74,17.40,14.47,14.43,12.53,10.93,10.15,8.96,9.53,9.69,8.17,7.20,5.72,5.56,5.05,4.49,4.81,4.91,4.42,4.06,4.54,4.58,4.01,3.97,4.38,4.85,4.44,3.89,4.44,4.57,4.18,4.12,4.34,4.34,4.11,3.97,4.30,4.22,3.70,3.94,4.60,4.07,4.76,5.00,5.40,5.09,5.68,5.47,4.79,5.26,5.56,5.01,4.80,5.43,5.50,4.96,5.05,5.75,5.46,5.06,5.43,5.73,5.35,5.35,5.93,6.09,5.66,6.16,5.96,6.16,5.46,5.38,5.38,5.06,4.78,4.37,4.24,4.97,4.70,4.36,4.54,5.09,4.97,4.56,5.26,5.69,5.61,7.01,6.79,6.36,6.18,6.22,5.86,5.36,5.63,5.38,4.79,5.44,5.43,4.79,5.47,5.73,5.13,5.24,4.62,4.55,5.07,4.67,4.04,4.13,4.52,3.96,3.58,3.92,3.99,3.42,3.91,3.43,3.79,4.18,4.78,4.62,5.33,5.02,5.00,5.54,5.51,5.70,5.74,6.16,5.98,5.27,5.49,6.00,5.51,5.38,5.89,6.04,5.65,5.33,5.18,5.24,4.91,4.62,4.62,4.83,4.52,4.31,4.53,4.49,3.91,3.97,4.13,3.80,3.61,3.36,3.12,3.36,3.02,3.29,3.14,3.08,3.52,3.69,3.41,3.62,3.80,3.80,3.82,3.99,4.36,4.47,4.46,4.72,5.03,5.05,5.07,5.34,5.76,5.72,6.57,5.98,5.65,5.34,5.43,5.12,5.02,4.79,4.60,4.47,4.33,4.27,3.86,3.84,3.73,3.46,3.23,3.17,3.01,2.84,2.63,2.75,2.50,2.18,2.40,2.33,2.07,1.77,2.09,2.03,1.72,1.66,1.93,1.92,1.58,1.49,1.32,1.09,0.99,0.95,0.88,0.79,0.76,0.80,0.89,0.85,0.92,1.09,1.11,1.16,1.25,1.39,1.54,1.73,1.57,1.76,1.55,1.79,1.64,1.30,1.48,1.64,1.39,1.14,1.48,1.66,1.38,1.26,1.68,1.70,1.58,1.77,2.21,2.13,1.98,2.41,2.55,2.66,2.68,2.82,2.58,2.26,2.47,2.45,2.12,2.15,2.34,2.25,1.95,2.11,2.34,2.10,1.99,2.18,2.37,2.12,2.32,2.34,2.08,1.75,1.81,2.16,2.08,2.09,2.49,2.61,2.24,2.34,2.87,2.73,3.05,2.94,2.85,2.74,2.43,2.26,2.30,2.26,2.02,1.99,2.16,1.87,2.02,1.57,1.71,2.01,1.88,2.09,2.62,3.12,2.22,2.46,2.53,2.15,2.60,2.75,2.54,2.30,2.75,3.03,3.02,3.54,3.38,2.77,3.16,3.48,2.88,2.74,3.18,3.27,2.69,2.65,2.29,2.28,2.37,1.98,1.60,1.88,1.71,1.26,1.40,1.67,1.52,1.19,1.51,1.65,1.56,1.55,1.77,1.55,1.53,1.03,1.41,1.50,1.19,1.13,1.51,1.62,1.52,1.77,2.00,1.97,2.27,2.42,2.63,2.72,2.87,3.18,3.13,3.24,3.69,3.89,4.52,4.17,3.52,3.56,3.83,3.36,2.95,3.28,3.14,2.56,2.48,2.95,2.74,2.23,2.63,2.61,2.12,2.12,2.58,2.56,2.29,3.01,3.29,2.91,2.91,3.59,3.63,3.21,3.45,4.14,3.97,3.75,4.32,4.72,4.61,4.58,4.33,4.75,4.74,4.11,4.35,4.70,4.40,3.85,4.24,4.60,4.01,3.79,4.42,4.36,3.85,3.88,4.57,4.55,4.04,4.56,4.81,4.59,4.03,4.12,4.27,3.85,3.53,3.96,3.97,3.45,3.32,3.65,3.48,3.01,3.37,3.65,3.12,2.80,3.49,3.66,3.18,3.64,3.84,3.45,2.91,3.03,2.79,2.48,2.57,2.66,2.27,2.28,2.79,2.68,2.23,2.57,2.83,2.85,2.56,2.96,3.26,3.15,3.09,3.40,3.32,3.53,3.75,4.27,4.06,4.16,3.81,4.06,3.55,3.30,3.39,3.36,2.92,2.97,2.99,2.80,2.32,1.91,1.99,2.22,2.41,2.33,2.43,2.67,2.82,2.94,3.13,3.36,3.91,4.46,4.56,5.05,5.06,5.07,5.73,6.09,6.06,6.88,7.37,7.54,7.95,8.00,7.20,7.61,7.88,7.37,8.15,8.82,8.42,7.66,8.31,7.98,7.37,6.79,6.37,5.60,6.57,6.14,5.57,5.28,5.89,5.67,4.99,5.40,5.83,5.46,5.08,5.48,5.81,5.14,5.28,5.94,6.13,5.52,5.85,6.14,6.36,6.13,6.89,6.87,6.18,6.58,7.27,6.99,6.30,7.24,7.91,6.90,7.21,8.30,8.17,7.71,8.20,9.02,8.59,8.39,9.18,9.98,10.37,10.33,9.14,9.46,10.48,9.33,8.66,9.62,10.10,8.96,8.38,9.24,9.40,8.24,8.24,8.99,8.70,7.88,8.15,8.92,8.13,7.86,8.52],[31.41,31.38,31.31,31.17,31.13,31.08,30.96,30.78,30.81,30.50,30.40,30.42,29.67,29.66,29.58,29.15,28.89,27.91,28.77,28.20,28.34,28.77,28.92,29.12,29.45,29.68,29.49,29.52,29.19,28.87,28.54,29.00,28.95,28.53,28.46,28.79,28.41,28.41,28.87,28.87,28.56,28.14,28.49,28.47,28.28,28.15,28.40,28.22,27.64,28.29,28.26,28.23,28.04,28.44,28.31,28.31,28.60,28.63,29.03,28.43,28.96,28.86,28.78,28.76,28.95,28.54,28.48,29.15,29.04,28.46,28.70,29.07,28.89,28.71,29.14,29.28,28.99,29.13,29.61,29.49,29.30,29.70,29.35,29.65,29.49,29.07,29.57,29.11,29.20,28.59,28.76,28.93,28.61,28.61,28.85,29.01,28.64,28.67,28.97,29.13,29.15,29.73,29.63,29.23,29.24,29.44,29.25,29.08,29.44,29.35,28.78,29.11,29.08,28.70,28.96,29.06,29.03,29.20,28.90,29.02,28.86,28.70,28.30,28.41,28.57,28.09,28.24,28.55,28.35,27.78,28.26,27.48,27.57,28.09,28.52,27.96,28.68,27.74,27.51,28.23,27.61,28.20,27.40,28.35,28.49,27.23,27.42,28.55,28.15,27.44,28.24,28.86,28.85,28.07,28.58,28.54,27.61,27.54,28.29,28.18,27.14,27.65,28.07,27.86,26.93,27.56,27.96,27.52,26.73,27.77,27.08,26.54,26.71,27.74,27.48,26.12,27.02,27.41,26.47,26.12,27.11,27.41,26.08,26.49,27.32,26.85,26.45,27.05,27.37,26.62,26.74,27.04,27.71,27.12,27.89,27.55,27.38,27.40,27.01,26.56,26.38,26.65,26.29,26.30,26.20,26.34,25.75,25.27,26.06,25.44,25.16,25.88,25.72,25.06,25.48,25.99,25.62,25.35,25.94,25.97,25.87,26.12,26.70,26.39,25.98,26.64,27.17,26.79,26.25,27.29,26.94,26.46,26.27,26.42,26.15,25.67,25.43,25.31,25.31,25.47,24.89,25.49,25.16,25.29,25.09,25.50,25.30,25.56,25.51,25.75,25.66,26.34,26.04,25.32,25.67,26.36,25.85,25.74,26.66,26.43,26.10,26.14,26.91,26.30,26.12,26.96,27.05,26.90,26.93,27.67,27.92,27.80,27.53,28.13,27.77,27.23,27.61,27.73,26.99,26.38,27.68,27.61,26.51,26.71,27.73,27.24,26.41,27.16,27.71,26.97,26.88,26.76,26.17,26.22,26.11,25.97,25.19,26.38,26.55,25.86,26.48,27.10,27.41,26.72,27.71,27.95,27.34,26.80,27.02,26.52,26.14,26.20,26.07,25.51,25.10,25.58,24.71,24.63,25.41,24.97,24.97,25.43,24.81,25.06,25.12,25.49,25.35,25.53,25.63,25.58,25.55,25.42,26.15,25.63,25.72,26.59,26.58,26.10,26.72,26.87,26.46,26.45,27.04,26.69,26.55,26.86,26.43,26.38,25.87,25.78,25.98,25.85,25.51,25.67,25.36,25.49,25.07,25.13,25.31,24.94,24.79,24.94,24.69,24.91,25.22,25.36,25.78,25.60,25.72,26.04,26.06,25.59,25.69,26.04,26.28,25.75,26.61,27.05,26.70,26.53,27.37,27.46,26.88,27.02,28.36,27.84,28.53,27.98,26.99,26.75,27.44,27.14,26.76,26.70,26.58,26.69,26.62,26.28,26.90,26.21,25.99,26.66,26.07,25.67,25.51,26.34,25.68,25.76,26.42,25.91,25.65,25.79,26.30,25.78,25.83,25.88,26.27,25.55,25.72,26.52,26.56,26.59,26.33,26.73,27.06,26.08,26.56,26.99,26.58,26.24,26.93,27.15,26.72,26.61,27.53,27.75,27.28,27.41,28.26,28.32,27.41,28.35,27.96,28.03,27.58,27.27,27.24,26.96,26.28,26.62,26.55,25.78,25.79,26.00,25.36,25.19,25.42,25.42,24.36,25.33,25.49,24.68,24.86,24.93,25.55,25.45,25.25,25.52,25.79,25.62,25.09,25.05,25.61,24.99,24.83,25.41,25.79,25.69,25.71,25.81,26.26,25.89,26.28,27.05,26.89,27.15,27.28,27.52,27.75,28.23,28.27,28.22,27.99,28.46,27.76,27.30,27.99,27.87,26.98,27.14,27.77,27.67,26.94,26.12,26.20,26.47,26.14,25.27,26.27,27.18,26.15,26.54,27.39,27.35,28.16,28.16,28.73,28.87,29.17,28.73,29.37,29.18,29.25,29.70,29.55,29.55,29.62,29.65,29.31,29.11,29.52,28.65,29.50,29.35,29.30,28.20,28.59,29.12,28.42,28.39,27.96,27.68,28.26,27.96,27.53,27.80,28.24,27.80,27.59,28.04,28.33,27.71,27.94,28.62,28.43,27.99,28.51,29.03,28.93,28.83,29.08,28.91,28.69,27.82,28.27,28.63,28.12,27.99,28.57,28.64,28.51,28.29,28.91,28.78,28.37,28.72,28.70,28.42,28.57,29.06,28.56,28.46,29.02,29.42,29.59,29.69,29.14,29.57,29.78,29.18,28.79,29.85,29.77,29.34,29.61,29.88,29.50,28.94,29.40,29.68,29.44,29.25,29.63,29.62,29.30,29.52,29.57,30.51,30.34,29.65,29.61,29.27,28.73,27.77,27.05,25.64,24.55,22.97,21.52,19.79,19.73,19.34,17.56,14.82,15.06,12.64,11.78,10.82,9.65,9.42,9.73,8.18,7.01,5.48,5.43,5.03,4.29,4.62,4.92,4.20,4.00,4.55,4.49,3.87,3.89,4.25,4.71,4.25,3.79,4.36,4.46,4.06,3.91,4.22,4.22,3.82,3.79,4.31,4.10,3.56,3.93,4.50,4.03,4.65,4.93,5.31,4.92,5.48,5.32,4.66,5.14,5.51,4.99,4.65,5.34,5.50,4.85,5.02,5.67,5.43,4.94,5.48,5.79,5.35,5.34,5.93,6.13,5.61,6.16,6.16,6.11,5.45,5.36,5.30,4.92,4.42,4.17,4.14,4.76,4.69,4.33,4.41,5.08,4.92,4.49,5.22,5.63,5.36,6.60,6.43,5.94,5.90,5.97,5.57,5.11,5.40,5.25,4.57,5.34,5.31,4.65,5.44,5.63,5.02,5.21,4.58,4.39,4.84,4.67,3.80,3.96,4.43,4.01,3.46,3.81,3.94,3.33,3.83,3.33,3.79,3.99,4.62,4.50,5.08,4.72,4.72,5.26,5.27,5.52,5.55,5.95,5.76,5.26,5.41,5.90,5.43,5.25,5.80,5.92,5.49,5.14,4.97,5.13,4.78,4.45,4.44,4.73,4.36,4.06,4.43,4.27,3.76,3.69,4.06,3.68,3.41,3.27,2.90,3.14,2.83,3.14,3.02,2.94,3.32,3.48,3.22,3.46,3.63,3.70,3.64,3.90,4.24,4.28,4.36,4.67,4.91,4.94,4.98,5.26,5.54,5.55,6.39,5.82,5.52,5.35,5.36,5.08,4.97,4.77,4.57,4.34,4.26,4.15,3.82,3.67,3.59,3.42,3.18,3.10,2.92,2.74,2.54,2.55,2.44,2.20,2.19,2.24,2.04,1.67,1.92,2.00,1.63,1.69,2.01,1.97,1.69,1.56,1.42,1.28,1.12,0.97,0.95,0.90,0.79,0.76,0.80,0.93,0.94,0.90,0.98,1.17,1.23,1.31,1.48,1.67,1.46,1.67,1.48,1.70,1.54,1.16,1.33,1.58,1.27,1.01,1.39,1.56,1.27,1.24,1.64,1.72,1.52,1.80,2.09,2.12,1.97,2.40,2.58,2.64,2.65,2.74,2.54,2.26,2.48,2.51,2.12,2.08,2.34,2.24,1.84,2.11,2.30,1.97,1.88,2.17,2.27,1.99,2.23,2.27,1.96,1.65,1.74,2.06,2.00,1.99,2.43,2.55,2.18,2.29,2.72,2.64,2.97,2.86,2.77,2.67,2.37,2.23,2.28,2.24,1.95,1.89,2.07,1.83,2.01,1.57,1.69,2.01,1.88,1.99,2.59,3.04,2.17,2.41,2.61,2.20,2.70,2.77,2.60,2.37,2.81,3.12,3.04,3.71,3.48,2.86,3.23,3.56,2.98,2.87,3.30,3.35,2.80,2.78,2.41,2.39,2.44,2.17,1.71,1.86,1.84,1.30,1.31,1.66,1.57,1.23,1.42,1.68,1.65,1.62,1.95,1.65,1.60,1.13,1.51,1.63,1.32,1.23,1.70,1.76,1.66,1.95,2.22,2.05,2.39,2.64,2.75,2.85,3.01,3.37,3.28,3.37,3.86,4.06,4.67,4.31,3.59,3.71,4.00,3.57,3.07,3.40,3.27,2.73,2.62,3.09,2.91,2.42,2.81,2.79,2.29,2.29,2.79,2.70,2.49,3.13,3.52,3.02,3.06,3.78,3.87,3.42,3.71,4.38,4.29,3.95,4.52,4.92,4.80,4.69,4.33,4.86,4.86,4.36,4.31,4.83,4.51,3.91,4.43,4.74,4.03,3.83,4.56,4.51,3.92,3.92,4.70,4.64,4.08,4.49,4.99,4.53,3.99,4.09,4.38,3.79,3.56,3.93,3.98,3.37,3.33,3.73,3.53,3.04,3.50,3.74,3.11,2.96,3.72,3.85,3.29,3.89,4.09,3.70,3.06,3.24,2.85,2.41,2.61,2.73,2.40,2.43,2.69,2.67,2.29,2.54,2.95,2.92,2.48,3.03,3.16,3.18,3.06,3.41,3.51,3.45,3.79,4.32,4.06,4.28,3.98,4.23,3.77,3.42,3.48,3.52,2.98,2.95,2.95,2.91,2.33,2.08,2.04,2.39,2.52,2.54,2.66,2.86,2.86,3.05,3.29,3.47,4.04,4.55,4.64,5.09,5.11,5.11,5.79,6.12,5.97,7.00,7.51,7.53,8.11,8.04,7.35,7.77,8.11,7.56,8.24,9.04,8.37,7.61,8.27,7.95,7.28,6.65,6.33,5.56,6.41,6.10,5.51,5.32,5.95,5.67,5.02,5.45,5.92,5.51,5.23,5.62,5.84,5.27,5.38,6.14,6.17,5.48,5.88,6.20,6.30,6.02,6.87,6.93,6.25,6.58,7.30,7.03,6.34,7.28,7.97,7.06,7.30,8.31,8.28,7.67,8.13,9.02,8.80,8.32,9.00,10.10,10.47,10.53,9.11,9.32,10.51,9.44,9.03,9.54,10.14,9.16,8.67,9.29,9.45,8.57,8.42,9.18,8.76,7.95,8.27,8.93,8.15,7.91,8.78],[31.39,31.34,31.25,31.18,31.13,30.92,30.80,30.76,30.49,30.20,30.21,30.22,29.28,29.61,29.56,28.94,28.54,27.81,28.53,27.90,28.24,28.52,28.83,29.04,29.27,29.45,29.35,29.32,29.06,28.80,28.57,28.99,28.80,28.47,28.48,28.54,28.18,28.15,28.62,28.75,28.39,27.90,28.35,28.45,28.14,27.96,28.37,28.13,27.44,28.31,28.40,28.28,27.91,28.37,28.41,28.42,28.57,28.68,29.00,28.56,29.01,28.97,28.73,28.78,29.04,28.57,28.57,29.18,29.10,28.58,28.70,29.16,29.04,28.78,29.18,29.26,28.93,29.07,29.49,29.38,29.09,29.43,29.29,29.46,29.28,29.06,29.28,28.95,29.07,28.49,28.50,28.94,28.69,28.69,28.88,29.06,28.72,28.78,28.96,29.13,29.20,29.65,29.61,29.30,29.27,29.44,29.17,29.09,29.38,29.26,28.80,29.11,29.07,28.64,28.93,29.01,28.91,28.98,28.63,28.90,28.71,28.83,28.15,28.26,28.52,28.24,27.98,28.48,28.22,27.71,28.20,27.25,27.38,27.91,28.46,27.94,28.56,27.60,27.41,28.07,27.55,28.17,27.47,28.38,28.49,27.33,27.53,28.57,28.14,27.64,28.28,28.83,28.85,28.07,28.46,28.51,27.68,27.43,28.32,28.13,27.14,27.61,28.10,27.79,26.76,27.40,28.05,27.34,26.57,27.57,26.69,26.29,26.12,27.29,26.86,25.56,26.62,27.07,26.06,25.84,26.92,27.14,26.09,26.59,27.31,26.89,26.35,27.17,27.38,26.66,26.65,27.07,27.76,27.15,27.96,27.57,27.51,27.35,26.95,26.51,26.78,26.61,26.21,26.15,26.41,26.31,25.63,25.40,26.03,25.36,25.10,25.71,25.56,24.80,25.12,25.77,25.29,24.92,25.73,25.79,25.31,25.54,26.47,26.09,25.54,26.30,27.09,26.70,26.09,27.19,26.87,26.60,26.03,25.88,25.93,25.57,25.18,25.31,25.14,25.28,24.72,25.07,24.90,24.96,24.78,25.43,25.26,25.48,25.36,25.48,25.91,26.35,26.04,25.27,26.01,26.65,25.81,25.51,26.78,26.42,25.65,25.82,26.86,26.15,25.70,26.85,26.83,26.55,26.61,27.46,27.80,27.67,27.32,27.88,27.64,26.78,27.12,27.62,26.72,26.19,27.39,27.39,26.28,26.43,27.51,26.96,26.24,27.05,27.50,26.80,26.65,26.52,25.88,26.00,25.69,25.69,25.15,26.20,26.39,25.80,26.44,26.98,27.30,26.53,27.51,27.82,27.08,26.60,26.87,26.22,25.83,26.10,25.89,25.30,24.88,25.35,24.68,24.33,25.29,24.89,24.79,25.24,24.94,25.46,24.88,25.29,25.43,25.36,25.64,25.51,25.31,25.21,25.96,25.56,25.66,26.27,26.36,26.26,26.89,26.79,26.69,26.73,27.08,26.87,26.85,27.04,26.61,26.46,26.12,26.14,26.29,25.88,25.97,26.03,25.31,25.45,25.24,24.91,25.30,24.84,24.87,24.81,24.57,24.70,25.16,25.29,25.65,25.63,25.94,26.16,25.97,25.55,25.87,26.24,26.28,26.04,26.60,27.14,26.83,26.66,27.29,27.46,27.07,27.15,28.17,27.59,28.30,27.83,26.88,26.64,27.13,27.19,26.66,26.51,26.37,26.37,26.56,26.21,26.68,25.94,25.87,26.33,26.10,25.40,25.58,26.17,25.48,25.60,26.39,25.73,25.51,25.88,26.25,25.61,25.72,25.93,26.27,25.52,25.81,26.49,26.48,26.49,26.17,26.62,27.02,25.98,26.30,26.88,26.36,26.11,26.76,26.93,26.64,26.52,27.44,27.62,27.22,27.23,28.17,28.09,27.26,28.15,27.89,27.92,27.34,27.23,27.23,26.70,26.03,26.42,26.30,25.60,25.59,25.72,25.28,25.07,25.29,25.32,24.34,25.23,25.44,24.76,24.77,24.88,25.45,25.38,25.10,25.45,25.59,25.37,24.90,24.86,25.31,24.65,24.72,25.27,25.42,25.30,25.55,25.55,25.65,25.68,25.98,26.64,26.57,26.91,26.98,27.36,27.55,27.94,27.98,28.01,27.79,28.45,27.65,27.05,27.86,27.93,26.71,26.78,27.76,27.66,26.85,25.74,26.00,26.50,25.88,25.00,26.10,27.12,26.07,26.34,27.32,27.25,27.94,27.97,28.59,28.77,29.00,28.67,29.14,29.03,29.13,29.54,29.47,29.36,29.61,29.55,29.05,29.01,29.44,28.64,29.50,29.40,29.23,28.26,28.57,29.08,28.38,28.28,27.91,27.60,28.21,28.00,27.56,27.74,28.23,27.83,27.79,28.01,28.33,27.78,27.98,28.53,28.41,27.93,28.51,28.85,28.85,28.62,28.96,28.76,28.54,27.78,28.29,28.66,27.98,27.94,28.55,28.68,28.23,28.19,28.98,28.72,28.25,28.72,28.86,28.58,28.63,29.22,28.76,28.40,29.06,29.42,29.53,29.71,29.27,29.60,29.80,29.28,28.95,29.86,29.79,29.44,29.58,29.85,29.50,28.99,29.41,29.64,29.39,29.24,29.51,29.48,29.15,29.32,29.27,30.35,30.28,29.58,29.57,29.30,28.63,27.79,26.95,25.73,24.39,22.83,21.67,19.68,20.24,19.50,17.75,14.95,15.42,13.47,11.73,10.58,9.10,9.69,9.87,8.36,7.00,5.43,5.36,4.92,4.15,4.69,4.83,4.12,3.81,4.36,4.35,3.83,3.83,4.08,4.53,4.21,3.68,4.28,4.27,4.12,3.79,4.24,4.10,3.79,3.57,4.25,4.20,3.42,3.81,4.43,3.96,4.66,4.69,5.15,4.89,5.26,5.16,4.53,4.96,5.20,4.74,4.54,4.99,5.09,4.64,4.75,5.33,5.02,4.67,5.13,5.45,5.11,5.09,5.64,5.87,5.32,5.96,5.69,5.81,5.25,5.17,5.17,4.86,4.51,4.12,3.94,4.78,4.52,4.19,4.40,4.80,4.68,4.40,4.98,5.35,5.18,6.46,6.32,5.80,5.67,5.81,5.51,5.05,5.28,5.08,4.61,5.17,5.12,4.52,5.21,5.49,4.87,5.18,4.63,4.43,4.84,4.67,3.68,3.98,4.42,3.97,3.33,3.78,3.96,3.32,3.84,3.40,3.90,4.15,4.60,4.50,5.04,4.71,4.70,5.26,5.24,5.37,5.41,5.69,5.56,4.99,5.22,5.58,5.12,5.14,5.51,5.57,5.23,5.01,4.92,5.02,4.78,4.37,4.47,4.66,4.35,4.16,4.39,4.23,3.84,3.76,4.11,3.72,3.41,3.28,2.99,3.22,2.92,3.09,2.98,3.06,3.41,3.49,3.19,3.49,3.82,3.69,3.72,3.97,4.13,4.14,4.29,4.55,4.78,4.74,4.77,5.02,5.30,5.33,6.15,5.62,5.30,5.13,5.22,4.90,4.79,4.67,4.45,4.24,4.28,4.13,3.84,3.80,3.69,3.51,3.17,3.12,3.08,2.84,2.61,2.67,2.62,2.25,2.29,2.38,2.14,1.76,2.04,2.05,1.75,1.74,2.06,1.98,1.70,1.56,1.43,1.29,1.19,1.00,0.91,0.93,0.92,0.79,0.76,0.79,0.93,0.89,0.84,0.98,1.13,1.15,1.26,1.47,1.27,1.51,1.28,1.56,1.40,1.01,1.24,1.46,1.15,0.94,1.30,1.46,1.21,1.22,1.57,1.58,1.52,1.75,1.95,2.02,1.97,2.33,2.45,2.45,2.56,2.67,2.35,2.11,2.31,2.28,1.95,1.91,2.12,1.99,1.67,1.89,2.03,1.76,1.61,1.91,1.99,1.75,1.98,1.96,1.73,1.46,1.52,1.79,1.82,1.78,2.16,2.31,2.00,2.05,2.51,2.44,2.78,2.63,2.59,2.49,2.18,2.05,2.17,2.11,1.79,1.81,2.01,1.69,1.86,1.41,1.46,1.73,1.57,1.72,2.26,2.77,1.88,2.17,2.27,1.92,2.36,2.50,2.30,2.08,2.50,2.77,2.71,3.28,3.06,2.60,2.86,3.09,2.73,2.56,2.84,2.99,2.50,2.31,2.19,2.12,2.03,1.91,1.53,1.69,1.67,1.17,1.11,1.49,1.41,1.01,1.21,1.46,1.40,1.41,1.63,1.43,1.50,1.08,1.44,1.49,1.12,1.18,1.61,1.60,1.49,1.81,2.01,1.86,2.19,2.39,2.53,2.53,2.69,3.00,2.81,2.93,3.44,3.62,4.31,3.86,3.23,3.24,3.51,3.06,2.82,2.99,2.94,2.50,2.39,2.77,2.62,2.13,2.42,2.50,2.02,2.00,2.45,2.48,2.26,2.80,3.15,2.83,2.75,3.43,3.53,3.22,3.39,3.97,3.95,3.69,4.21,4.45,4.43,4.38,4.11,4.53,4.47,4.06,4.14,4.44,4.20,3.78,4.09,4.26,3.85,3.63,4.24,4.18,3.75,3.87,4.35,4.35,3.99,4.41,4.70,4.51,3.93,4.00,4.21,3.83,3.39,3.89,3.90,3.30,3.23,3.66,3.49,2.87,3.36,3.62,2.99,2.82,3.43,3.66,3.08,3.60,3.82,3.48,2.91,2.97,2.61,2.33,2.50,2.59,2.30,2.27,2.75,2.58,2.17,2.66,2.82,2.76,2.60,3.05,3.09,2.94,3.01,3.48,3.51,3.36,3.93,4.30,4.05,4.16,4.00,4.17,3.70,3.41,3.52,3.44,2.95,2.85,2.94,2.93,2.31,2.09,2.00,2.29,2.40,2.37,2.59,2.81,2.80,2.95,3.15,3.37,3.78,4.22,4.36,4.76,4.77,4.87,5.42,5.75,5.59,6.52,7.03,7.00,7.52,7.41,7.00,7.25,7.62,7.16,7.83,8.55,7.89,7.25,7.89,7.44,6.99,6.43,6.00,5.40,6.14,5.71,5.26,5.27,5.58,5.29,4.76,5.24,5.54,5.19,4.74,5.22,5.40,4.81,5.02,5.57,5.59,5.13,5.38,5.72,5.87,5.64,6.34,6.28,5.90,6.15,6.67,6.53,6.01,6.72,7.28,6.61,6.81,7.66,7.72,7.23,7.63,8.43,8.39,7.92,8.42,9.66,10.02,9.98,8.79,8.87,9.96,8.92,8.53,8.88,9.52,8.59,8.08,8.63,8.68,8.11,7.92,8.59,8.08,7.49,7.68,8.17,7.45,7.40,8.19],[31.40,31.36,31.30,31.16,31.12,31.08,30.97,30.78,30.78,30.43,30.33,30.34,29.36,29.47,29.43,28.88,28.32,27.39,28.19,27.49,27.79,28.36,28.68,28.67,29.20,29.48,29.41,29.37,29.01,28.79,28.54,28.88,28.83,28.49,28.43,28.63,28.23,28.21,28.72,28.75,28.40,27.82,28.29,28.40,28.12,27.93,28.42,28.22,27.45,28.32,28.56,28.32,28.20,28.56,28.49,28.45,28.71,28.85,29.06,28.43,29.00,28.93,28.75,28.82,28.92,28.60,28.62,29.22,29.01,28.61,28.81,29.06,28.91,28.73,29.09,29.20,28.92,29.06,29.58,29.37,29.15,29.60,29.29,29.60,29.37,28.95,29.48,28.90,29.08,28.57,28.60,28.90,28.65,28.75,28.86,28.93,28.66,28.79,28.84,29.00,29.08,29.72,29.65,29.24,29.22,29.45,29.24,29.19,29.50,29.34,28.86,29.07,29.02,28.62,28.76,28.95,28.86,29.02,28.84,28.96,28.75,28.60,28.23,28.30,28.47,28.17,28.10,28.48,28.32,27.94,28.31,27.43,27.54,28.05,28.55,27.91,28.52,27.63,27.39,28.17,27.58,28.19,27.42,28.45,28.53,27.21,27.47,28.55,28.11,27.37,28.28,28.82,28.81,28.04,28.49,28.44,27.41,27.38,28.20,28.07,26.96,27.63,27.97,27.81,26.81,27.61,27.95,27.41,26.76,27.75,26.83,26.42,25.97,27.50,26.72,25.47,26.86,26.97,26.06,25.69,27.04,27.00,26.12,26.31,27.16,26.80,26.39,26.92,27.38,26.69,26.63,27.01,27.80,27.16,28.06,27.71,27.47,27.30,27.17,26.56,26.48,26.68,26.32,26.15,26.19,26.27,25.60,25.23,25.96,25.28,25.01,25.65,25.58,24.89,25.09,25.83,25.41,25.16,25.68,25.99,25.56,25.59,26.43,26.20,25.70,26.38,27.11,26.69,26.27,27.06,26.62,26.34,26.13,25.81,25.83,25.80,25.22,25.38,25.36,24.73,24.67,25.13,24.79,25.15,24.82,25.39,25.16,25.49,25.43,25.44,25.53,26.26,25.82,25.13,25.83,26.24,25.77,25.45,26.43,26.21,25.61,25.83,26.53,26.09,25.83,26.62,26.78,26.88,26.60,27.58,27.88,27.87,27.52,27.98,27.59,26.76,27.16,27.44,26.54,25.91,27.12,27.18,26.02,26.20,27.28,26.79,26.03,26.78,27.39,26.60,26.50,26.55,25.98,25.84,25.56,25.74,25.13,25.93,26.19,25.56,26.17,26.52,27.10,26.18,27.44,27.65,26.91,26.31,26.43,25.95,25.74,25.78,25.75,25.13,24.82,25.34,24.64,24.52,25.26,25.20,25.19,25.25,24.43,25.67,25.01,25.33,25.59,25.42,25.75,25.49,25.56,25.43,25.90,25.62,25.75,26.39,26.46,26.17,26.78,26.73,26.40,26.49,27.02,26.87,26.50,26.63,26.34,26.31,25.95,25.94,26.01,25.52,25.78,25.79,25.06,25.45,25.60,24.89,25.37,25.32,25.23,25.10,25.04,25.10,25.54,25.14,25.81,25.86,25.84,26.11,26.38,25.92,25.92,26.24,26.46,25.98,26.43,27.01,26.85,26.63,27.17,27.35,26.89,27.02,28.25,27.66,28.51,27.91,26.92,26.72,27.29,27.11,26.65,26.65,26.50,26.37,26.52,26.28,26.87,26.16,25.93,26.60,26.40,25.57,25.64,26.47,25.65,25.89,26.51,25.92,25.72,25.97,26.42,25.71,25.78,26.04,26.33,25.67,25.94,26.59,26.56,26.62,26.20,26.57,26.88,26.03,26.17,26.72,26.50,26.18,26.66,26.78,26.71,26.54,27.34,27.53,27.14,27.23,28.17,28.09,27.26,28.17,27.82,27.91,27.45,27.26,27.03,26.88,26.18,26.37,26.16,25.81,25.64,25.81,25.37,25.23,25.49,25.37,24.43,25.36,25.56,24.85,24.91,25.13,25.83,25.64,25.32,25.72,26.09,25.75,24.99,25.05,25.65,25.21,25.01,25.53,25.88,25.47,25.71,25.81,25.80,25.68,26.02,26.62,26.62,27.09,27.07,27.41,27.68,28.12,28.19,28.07,27.87,28.45,27.66,27.06,27.82,27.76,26.74,26.73,27.66,27.59,26.93,25.99,26.54,26.76,26.19,25.54,26.62,26.93,26.17,26.38,27.40,27.23,28.14,28.13,28.68,28.94,29.15,28.70,29.23,29.13,29.19,29.54,29.49,29.38,29.54,29.59,29.15,29.11,29.50,28.59,29.52,29.37,29.31,28.26,28.53,29.09,28.36,28.27,27.92,27.60,28.25,27.86,27.46,27.73,28.16,27.73,27.34,27.84,28.25,27.32,27.77,28.48,28.26,27.79,28.38,28.89,28.80,28.68,29.05,28.78,28.73,27.88,28.43,28.69,27.90,27.99,28.60,28.58,28.34,28.20,28.97,28.69,28.30,28.70,28.69,28.54,28.58,29.08,28.57,28.42,29.00,29.41,29.54,29.69,29.18,29.55,29.76,29.26,28.83,29.86,29.72,29.38,29.57,29.82,29.44,28.98,29.39,29.60,29.45,29.27,29.54,29.58,29.28,29.41,29.48,30.49,30.44,29.68,29.51,29.19,28.78,27.85,27.16,26.00,24.93,23.38,21.97,20.01,19.71,19.26,17.66,14.91,14.51,13.23,11.15,10.27,9.24,9.99,9.97,8.43,7.26,5.62,5.57,5.30,4.45,5.10,5.24,4.34,4.22,4.95,4.77,4.06,4.04,4.54,5.04,4.68,3.99,4.70,4.95,4.47,4.18,4.77,4.72,4.19,4.27,4.89,4.52,3.88,4.31,5.11,4.54,5.19,5.45,5.85,5.48,6.02,5.92,5.18,5.59,6.04,5.51,5.34,5.76,5.90,5.30,5.45,6.03,5.72,5.34,5.73,6.02,5.61,5.55,6.10,6.25,5.79,6.27,6.15,6.34,5.64,5.60,5.44,5.20,4.80,4.59,4.20,5.17,5.12,4.75,4.92,5.41,5.49,5.13,5.64,6.11,5.83,6.96,7.13,6.61,6.41,6.50,6.19,5.66,5.92,5.62,5.10,5.82,5.68,5.12,5.80,5.97,5.29,5.37,4.82,4.64,5.11,5.23,3.98,4.39,4.91,4.44,3.73,4.13,4.50,3.71,4.27,3.62,4.11,4.55,4.99,4.96,5.43,5.16,5.20,5.54,5.50,5.80,5.69,6.18,6.03,5.40,5.54,6.06,5.67,5.38,6.02,6.21,5.83,5.43,5.36,5.46,5.11,4.93,4.87,5.21,4.66,4.47,4.93,4.68,4.11,4.10,4.52,4.09,3.71,3.60,3.34,3.69,3.30,3.28,3.23,3.26,3.44,3.71,3.50,3.80,4.00,3.97,3.86,4.16,4.47,4.47,4.55,4.79,5.11,5.09,4.95,5.35,5.68,5.71,6.52,5.99,5.72,5.39,5.51,5.15,5.00,4.87,4.69,4.53,4.42,4.32,3.97,3.85,3.74,3.47,3.25,3.35,3.21,2.90,2.78,2.83,2.74,2.38,2.61,2.58,2.36,2.02,2.22,2.26,2.00,1.92,2.33,2.18,1.84,1.73,1.59,1.46,1.36,1.20,1.06,0.99,0.98,0.90,0.78,0.77,0.79,0.90,0.88,0.87,1.03,1.15,1.24,1.49,1.37,1.57,1.36,1.65,1.47,1.13,1.39,1.55,1.30,1.07,1.46,1.63,1.42,1.44,1.77,1.82,1.73,1.94,2.27,2.31,2.23,2.63,2.79,2.77,2.91,3.05,2.69,2.35,2.58,2.60,2.22,2.11,2.36,2.22,1.87,2.06,2.23,1.89,1.73,2.01,2.15,1.88,2.10,2.09,1.84,1.50,1.54,1.84,1.81,1.82,2.21,2.32,2.07,2.17,2.62,2.55,2.93,2.86,2.83,2.63,2.36,2.18,2.24,2.14,1.82,1.83,1.99,1.64,1.80,1.32,1.44,1.74,1.56,1.75,2.30,2.77,1.84,2.10,2.20,1.87,2.27,2.36,2.25,1.92,2.36,2.66,2.62,3.16,2.98,2.45,2.81,2.96,2.52,2.40,2.78,2.79,2.41,2.30,2.06,2.05,1.90,1.81,1.51,1.62,1.51,1.12,1.16,1.40,1.28,0.97,1.21,1.42,1.34,1.30,1.57,1.35,1.39,1.06,1.39,1.42,1.10,1.19,1.55,1.48,1.49,1.75,1.90,1.74,2.07,2.29,2.39,2.34,2.60,2.84,2.83,2.89,3.29,3.50,4.13,3.77,3.12,3.13,3.40,3.03,2.68,2.90,2.82,2.35,2.25,2.65,2.56,2.07,2.41,2.44,1.98,1.97,2.41,2.50,2.25,2.81,3.14,2.89,2.83,3.41,3.52,3.19,3.31,4.02,4.03,3.72,4.20,4.60,4.58,4.45,4.14,4.66,4.65,4.06,4.15,4.68,4.37,3.72,4.34,4.56,3.89,3.72,4.45,4.36,3.78,3.84,4.50,4.40,4.02,4.43,4.78,4.52,3.88,3.99,4.24,3.70,3.43,3.88,3.82,3.24,3.28,3.56,3.33,2.91,3.33,3.56,3.01,2.83,3.41,3.61,3.05,3.49,3.72,3.46,2.90,3.01,2.76,2.33,2.45,2.56,2.28,2.41,2.64,2.47,2.38,2.62,2.95,2.80,2.75,2.93,3.07,3.08,3.03,3.41,3.50,3.46,3.92,4.36,3.96,4.22,3.91,4.09,3.63,3.36,3.52,3.33,2.94,2.92,2.98,2.83,2.33,2.16,2.01,2.22,2.40,2.37,2.43,2.70,2.85,2.97,3.06,3.42,3.83,4.40,4.46,4.90,4.86,4.99,5.65,5.93,5.71,6.66,7.08,7.06,7.51,7.37,6.90,7.13,7.48,6.97,7.69,8.49,7.92,7.18,7.77,7.50,6.95,6.38,6.03,5.35,6.07,5.84,5.19,5.08,5.68,5.46,4.72,5.17,5.61,5.16,4.82,5.31,5.45,4.94,4.99,5.72,5.80,5.15,5.50,5.83,5.99,5.69,6.48,6.64,5.95,6.13,6.89,6.55,6.04,6.75,7.41,6.65,6.84,7.63,7.66,7.18,7.62,8.37,8.05,7.79,8.38,9.36,9.73,9.87,8.57,8.81,9.71,8.74,8.20,8.98,9.29,8.35,7.95,8.51,8.60,7.85,7.80,8.46,8.10,7.40,7.62,8.21,7.48,7.25,8.10],[31.41,31.35,31.29,31.17,31.07,31.06,30.87,30.69,30.71,30.35,30.28,30.31,29.39,29.51,29.47,28.98,28.39,27.40,28.22,27.65,27.87,28.06,28.55,28.71,29.06,29.67,29.21,29.39,29.01,28.54,28.29,28.68,28.55,28.22,28.18,28.38,28.14,28.14,28.77,28.73,28.36,27.90,28.21,28.22,28.26,28.00,28.29,27.96,27.50,28.27,28.26,28.19,27.99,28.42,28.53,28.11,28.55,28.71,28.88,28.13,28.89,28.80,28.68,28.61,28.83,28.43,28.36,29.09,28.94,28.40,28.60,28.91,28.65,28.62,28.97,29.09,28.66,28.92,29.47,29.36,28.93,29.52,29.11,29.63,29.45,28.71,29.34,28.78,28.94,28.36,28.51,28.60,28.48,28.42,28.85,28.83,28.42,28.56,28.65,29.02,29.09,29.82,29.67,29.16,29.11,29.34,29.23,29.04,29.46,29.38,28.78,29.07,28.98,28.37,28.57,28.85,28.76,28.92,28.61,28.87,28.57,28.41,28.14,28.22,28.22,27.85,28.03,28.52,28.25,27.70,28.14,27.39,27.49,27.96,28.41,27.72,28.48,27.68,27.35,28.18,27.50,27.99,27.20,28.19,28.27,26.88,27.21,28.24,27.85,27.01,28.04,28.63,28.56,27.80,28.37,28.26,27.03,27.10,28.23,27.85,26.69,27.46,27.74,27.69,26.80,27.51,27.75,27.42,26.99,27.76,27.08,26.68,26.56,27.43,27.04,26.15,26.85,27.15,26.42,25.93,26.94,27.11,26.01,26.26,27.15,26.84,26.26,26.77,27.21,26.44,26.81,26.92,27.48,26.95,27.87,27.48,27.14,27.18,27.05,26.59,26.18,26.55,26.38,26.09,26.05,26.32,25.84,25.47,26.02,25.59,25.12,25.94,25.78,25.40,25.70,26.15,25.86,25.85,26.13,26.30,26.04,26.26,26.78,26.33,26.04,26.39,27.04,26.66,26.27,27.17,26.53,26.15,26.27,26.55,25.84,25.64,25.92,25.87,25.36,25.57,24.59,25.46,25.04,25.51,25.00,25.36,24.97,25.22,25.33,25.20,25.10,25.63,25.60,25.29,25.51,25.79,25.81,25.53,26.49,26.18,26.02,25.89,26.51,26.35,26.38,26.64,27.01,26.92,27.06,27.62,28.02,27.79,27.60,27.94,27.61,27.10,27.47,27.70,26.72,26.52,27.41,27.15,26.21,26.57,27.29,26.66,26.20,26.71,27.32,26.58,26.62,26.56,25.79,25.86,25.86,25.89,25.25,26.06,26.45,25.88,26.31,26.77,27.21,26.49,27.58,27.69,26.95,26.58,26.68,26.38,26.12,25.88,25.97,25.60,25.05,25.42,24.73,24.69,25.28,24.99,24.95,25.10,24.73,24.70,24.73,25.06,24.91,25.32,25.23,25.10,25.25,25.14,25.67,25.25,25.36,26.13,26.28,25.82,26.35,26.31,26.13,26.05,26.54,26.17,26.20,26.33,26.16,25.88,25.34,25.68,25.74,25.38,25.16,25.60,24.98,24.90,25.26,25.28,25.07,24.99,25.11,25.27,24.97,25.11,25.81,25.51,26.07,26.03,26.08,26.23,26.24,25.71,25.69,26.15,26.30,25.69,26.14,26.87,26.74,26.32,26.98,27.26,26.57,26.79,28.12,27.61,28.32,27.81,26.66,26.36,27.26,26.75,26.37,26.33,26.32,26.53,26.47,26.09,26.95,26.11,26.12,26.74,26.32,25.79,25.89,26.50,25.93,26.15,26.87,26.08,25.78,26.00,26.59,26.06,25.65,26.14,26.39,25.49,26.01,26.47,26.47,26.55,26.26,26.78,27.05,26.16,26.68,27.04,26.72,26.45,26.82,27.04,26.68,26.59,27.39,27.46,27.20,27.21,28.08,28.03,27.18,28.13,27.74,27.84,27.44,27.22,27.21,27.07,26.42,26.68,26.61,26.15,25.90,26.05,25.62,25.33,25.70,25.52,24.69,25.44,25.50,24.91,25.08,25.62,26.01,26.33,25.88,25.21,26.14,26.17,25.33,25.45,26.35,25.99,25.43,25.73,26.45,26.13,26.10,25.97,26.24,26.14,26.31,26.85,26.66,27.08,27.10,27.38,27.63,28.12,28.21,28.09,27.80,28.40,27.53,27.11,27.86,27.66,26.92,27.06,27.60,27.60,26.96,26.20,26.63,26.64,26.28,25.65,26.34,26.99,26.24,26.69,27.42,27.19,28.16,27.97,28.57,28.85,29.20,28.47,29.34,28.97,29.03,29.59,29.33,29.42,29.46,29.46,28.97,28.81,29.30,28.41,29.29,29.09,29.09,28.03,28.35,28.90,28.23,28.33,27.88,27.57,28.07,27.76,27.39,27.60,28.01,27.61,27.47,27.91,28.07,27.56,27.73,28.37,28.01,27.69,28.30,28.71,28.74,28.62,28.95,28.61,28.49,27.59,28.05,28.34,27.59,27.63,28.29,28.31,28.20,28.10,28.66,28.51,28.12,28.59,28.39,28.31,28.50,28.83,28.31,28.31,28.90,29.26,29.46,29.54,28.90,29.27,29.58,28.96,28.62,29.61,29.64,29.11,29.42,29.68,29.30,28.78,29.15,29.51,29.26,29.05,29.46,29.50,29.22,29.37,29.40,30.30,30.08,29.37,29.28,28.94,28.69,27.84,26.99,26.23,24.83,22.87,21.11,19.26,18.72,18.35,16.88,14.33,14.30,12.27,10.88,10.15,8.99,9.38,9.74,8.29,7.24,5.85,5.88,5.52,4.72,5.05,5.31,4.54,4.25,4.79,4.80,4.12,4.01,4.40,4.99,4.49,3.90,4.49,4.74,4.36,4.20,4.59,4.56,4.19,4.31,4.77,4.58,3.98,4.36,5.07,4.53,5.22,5.49,5.81,5.47,5.95,5.75,5.16,5.53,5.94,5.42,5.18,5.76,5.83,5.29,5.38,6.04,5.88,5.35,5.84,6.18,5.80,5.76,6.39,6.62,6.04,6.61,6.51,6.70,5.92,5.93,5.71,5.50,4.97,4.50,4.46,5.31,5.19,4.55,4.96,5.66,5.45,5.04,5.93,6.16,6.05,7.18,6.92,6.69,6.50,6.61,6.19,5.79,5.84,5.56,5.13,5.89,5.73,5.40,6.09,6.09,5.42,5.55,5.04,4.85,5.21,5.25,4.30,4.45,4.96,4.46,3.86,4.30,4.45,3.73,4.34,3.72,4.20,4.59,5.05,4.98,5.55,5.16,5.12,5.65,5.59,5.85,5.86,6.29,6.09,5.47,5.72,6.20,5.69,5.37,5.97,6.29,5.85,5.29,5.17,5.45,5.11,4.65,4.75,5.08,4.60,4.37,4.88,4.68,4.08,4.18,4.53,4.12,3.78,3.65,3.24,3.39,3.17,3.40,3.18,3.23,3.54,3.51,3.35,3.54,3.80,3.74,3.80,4.01,4.38,4.49,4.46,4.78,4.96,5.01,5.17,5.51,5.71,5.74,6.66,6.20,5.85,5.65,5.63,5.27,5.14,5.05,4.83,4.60,4.53,4.49,4.06,3.95,3.97,3.63,3.26,3.29,3.19,2.94,2.82,2.94,2.67,2.33,2.53,2.64,2.33,1.96,2.29,2.36,2.07,1.99,2.43,2.32,1.96,1.92,1.80,1.62,1.57,1.39,1.25,1.08,1.03,1.00,0.96,0.79,0.77,0.81,0.92,0.93,0.95,1.05,1.26,1.53,1.41,1.71,1.58,1.85,1.59,1.26,1.56,1.71,1.38,1.24,1.68,1.77,1.44,1.57,1.99,1.94,1.82,2.16,2.37,2.36,2.32,2.75,2.90,2.91,2.94,3.03,2.77,2.47,2.57,2.65,2.33,2.24,2.39,2.35,1.94,2.23,2.33,2.08,1.78,2.13,2.31,2.00,2.12,2.19,1.91,1.56,1.51,1.89,1.73,1.81,2.24,2.41,2.03,2.22,2.71,2.56,2.98,2.90,2.83,2.69,2.37,2.29,2.36,2.14,1.86,1.86,2.07,1.64,1.81,1.29,1.44,1.76,1.64,1.88,2.42,2.97,2.15,2.39,2.45,2.15,2.49,2.65,2.51,2.25,2.65,3.00,2.98,3.45,3.29,2.79,3.20,3.33,2.84,2.72,3.07,3.15,2.67,2.56,2.27,2.28,2.31,2.03,1.67,1.93,1.78,1.27,1.32,1.64,1.49,1.12,1.32,1.53,1.49,1.35,1.70,1.49,1.56,1.12,1.55,1.55,1.17,1.30,1.69,1.69,1.62,1.83,2.12,1.96,2.28,2.44,2.58,2.63,2.82,3.08,3.15,3.33,3.60,3.77,4.35,4.03,3.44,3.44,3.69,3.36,2.96,3.18,3.08,2.57,2.47,2.96,2.84,2.28,2.66,2.74,2.22,2.18,2.71,2.74,2.56,3.21,3.63,3.19,3.17,3.92,3.98,3.60,3.77,4.46,4.40,4.16,4.70,5.12,5.00,4.92,4.69,5.07,5.09,4.49,4.65,5.10,4.66,4.14,4.65,4.85,4.23,4.01,4.74,4.71,4.13,4.18,4.92,4.84,4.39,4.87,5.28,4.92,4.37,4.40,4.72,4.14,3.87,4.27,4.29,3.53,3.65,3.99,3.74,3.21,3.70,3.95,3.28,3.03,3.87,3.98,3.35,3.81,4.20,4.03,3.36,3.42,3.04,2.65,2.79,2.94,2.56,2.41,2.90,2.71,2.47,2.74,3.04,2.98,2.77,3.27,3.28,3.30,3.25,3.68,3.66,3.67,4.23,4.61,4.33,4.55,4.22,4.35,3.85,3.49,3.65,3.61,3.14,3.02,3.12,2.96,2.40,2.35,2.21,2.45,2.63,2.62,2.68,2.98,2.94,3.16,3.46,3.66,4.24,4.81,4.89,5.37,5.34,5.40,6.21,6.43,6.37,7.39,7.81,7.80,8.36,8.35,7.62,7.88,8.30,7.79,8.54,9.24,8.61,7.96,8.59,8.30,7.63,6.89,6.48,5.77,6.70,6.43,5.71,5.57,6.34,5.98,5.24,5.70,6.27,5.77,5.35,5.91,6.23,5.40,5.64,6.46,6.51,5.70,6.20,6.47,6.76,6.36,7.31,7.44,6.53,6.87,7.73,7.30,6.63,7.65,8.33,7.24,7.54,8.62,8.71,8.03,8.57,9.57,8.96,8.63,9.39,10.45,10.85,10.86,9.49,9.97,11.00,9.80,9.16,10.11,10.55,9.49,8.80,9.84,9.88,8.75,8.63,9.78,9.20,8.18,8.76,9.44,8.65,8.13,8.98],[31.43,31.39,31.32,31.22,31.18,31.13,31.01,30.87,30.88,30.57,30.48,30.51,29.68,29.81,29.70,29.14,28.71,27.86,28.57,28.34,28.46,28.81,28.91,29.11,29.43,29.66,29.54,29.52,29.28,29.06,28.70,29.10,29.08,28.66,28.57,28.81,28.51,28.52,28.94,28.88,28.49,28.01,28.50,28.50,28.25,28.08,28.52,28.19,27.62,28.54,28.22,28.33,28.15,28.64,28.70,28.62,28.83,28.87,29.16,28.58,29.11,29.01,28.82,28.88,29.05,28.67,28.53,29.21,29.14,28.67,28.88,29.17,29.02,28.92,29.27,29.29,29.03,29.18,29.56,29.48,29.29,29.65,29.36,29.63,29.46,29.10,29.60,29.09,29.28,28.76,28.79,29.02,28.81,28.82,29.02,29.13,28.78,28.93,29.04,29.25,29.31,29.84,29.71,29.41,29.43,29.58,29.34,29.23,29.52,29.47,29.03,29.30,29.16,28.77,29.04,29.11,29.05,29.14,28.90,29.12,28.86,28.75,28.41,28.49,28.55,28.32,28.29,28.78,28.52,28.11,28.46,27.66,27.74,28.19,28.64,28.01,28.67,27.77,27.47,28.11,27.53,28.17,27.48,28.47,28.53,27.30,27.51,28.62,28.18,27.47,28.34,28.92,28.90,28.05,28.60,28.56,27.63,27.44,28.21,28.13,27.02,27.57,28.08,27.90,26.85,27.56,28.07,27.59,26.78,27.95,26.90,26.47,26.45,27.49,27.32,26.09,26.83,27.18,26.65,25.92,27.02,27.17,25.99,26.48,27.30,26.78,26.35,27.16,27.42,26.65,26.75,27.11,27.81,27.13,27.99,27.61,27.49,27.29,27.07,26.59,26.43,26.79,26.34,26.24,26.26,26.34,25.67,25.27,26.11,25.36,25.11,25.90,25.81,24.95,25.35,25.97,25.60,25.34,25.94,26.18,25.51,25.82,26.65,26.49,25.88,26.69,27.32,26.93,26.41,27.18,27.02,26.47,26.07,26.06,26.02,25.50,25.22,25.59,25.36,25.45,24.92,25.02,25.22,25.60,25.24,25.58,25.24,25.79,25.68,25.63,25.66,26.27,26.05,25.40,25.98,26.58,26.38,25.68,26.91,26.61,26.22,26.14,27.08,26.42,26.19,27.06,27.17,26.89,27.07,27.73,28.03,28.01,27.57,28.22,27.86,27.14,27.59,27.86,27.09,26.29,27.68,27.68,26.69,26.71,27.74,27.31,26.58,27.11,27.66,26.87,26.77,26.72,26.15,26.20,26.06,25.95,25.18,26.50,26.50,25.95,26.63,27.11,27.46,26.71,27.75,28.07,27.28,26.76,27.00,26.41,26.00,26.34,26.15,25.47,25.16,25.71,24.76,24.68,25.55,25.12,25.01,25.61,25.11,25.38,25.39,25.62,25.60,25.71,26.02,25.76,25.56,25.48,26.35,25.76,25.73,26.55,26.48,26.31,26.90,26.77,26.51,26.49,27.07,26.92,26.73,26.86,26.50,26.46,25.83,25.77,25.91,25.75,25.48,25.83,25.91,25.78,25.52,25.27,25.56,25.47,25.16,25.17,25.17,25.06,25.37,25.42,25.74,25.90,26.15,25.96,26.12,25.87,25.79,26.26,26.53,26.01,26.45,27.18,26.98,26.66,27.33,27.50,26.97,27.13,28.43,27.82,28.47,28.00,27.06,26.77,27.45,27.25,26.82,26.78,26.78,26.87,27.09,26.62,27.26,26.42,26.45,26.94,26.43,25.88,26.09,26.68,25.89,26.24,26.84,25.94,25.82,26.08,26.38,25.71,25.81,25.94,26.12,25.48,25.78,26.55,26.48,26.54,26.38,26.80,26.95,25.98,26.52,27.02,26.58,26.15,26.92,27.02,26.64,26.47,27.43,27.55,27.23,27.36,28.35,28.25,27.55,28.38,28.02,28.08,27.65,27.45,27.33,27.04,26.33,26.58,26.50,25.86,25.63,25.92,25.42,25.12,25.43,25.38,24.46,25.44,25.61,24.78,25.13,25.36,26.06,26.36,25.64,25.91,26.20,25.82,25.26,25.01,25.67,25.00,24.91,25.37,25.41,25.45,25.56,25.70,25.73,25.78,26.55,26.88,26.62,27.18,27.20,27.66,27.94,28.38,28.42,28.36,27.98,28.68,27.69,27.24,28.06,27.83,26.97,27.23,27.79,27.67,26.91,25.96,26.29,26.70,25.91,25.12,26.40,27.08,26.11,26.29,27.40,27.18,28.08,27.96,28.69,28.86,29.29,28.80,29.52,29.31,29.43,29.86,29.70,29.68,29.78,29.76,29.29,29.24,29.59,28.76,29.60,29.42,29.37,28.45,28.68,29.13,28.56,28.35,28.03,27.66,28.34,28.00,27.69,27.89,28.28,27.83,27.74,28.14,28.51,27.85,28.12,28.72,28.53,27.95,28.72,29.14,28.96,28.86,29.09,28.85,28.57,27.68,28.24,28.52,27.87,27.93,28.41,28.64,28.40,28.33,28.90,28.84,28.54,28.72,28.87,28.73,28.68,29.15,28.69,28.50,29.09,29.50,29.63,29.75,29.24,29.67,29.86,29.31,29.01,29.92,29.89,29.43,29.66,29.99,29.60,29.02,29.50,29.78,29.47,29.36,29.76,29.67,29.29,29.46,29.65,30.51,30.48,29.86,29.90,29.54,29.04,28.18,27.53,26.60,25.44,23.68,22.28,20.47,20.20,19.64,17.49,14.77,14.62,12.50,10.85,9.90,9.18,9.37,9.63,8.19,7.17,5.66,5.44,5.06,4.37,4.78,4.94,4.27,4.03,4.46,4.45,3.83,3.86,4.23,4.55,4.15,3.72,4.41,4.47,4.16,4.09,4.35,4.36,3.85,3.99,4.46,4.24,3.63,4.15,4.71,4.18,4.81,4.98,5.33,5.01,5.48,5.37,4.71,5.13,5.51,4.97,4.76,5.25,5.44,4.94,5.03,5.58,5.43,5.00,5.36,5.74,5.40,5.29,5.91,6.10,5.69,6.17,6.14,6.18,5.61,5.46,5.35,5.09,4.66,4.36,4.20,5.02,4.91,4.48,4.76,5.30,5.05,4.81,5.41,5.73,5.50,6.69,6.63,6.16,6.00,6.07,5.72,5.40,5.54,5.36,4.91,5.42,5.43,4.97,5.61,5.79,5.16,5.39,4.93,4.68,5.04,4.99,4.10,4.18,4.75,4.29,3.67,4.02,4.20,3.56,4.01,3.57,3.99,4.19,4.73,4.61,5.09,4.79,4.81,5.22,5.26,5.34,5.40,5.71,5.56,5.13,5.31,5.64,5.23,5.10,5.52,5.72,5.32,4.93,4.81,4.96,4.79,4.36,4.48,4.66,4.44,4.22,4.64,4.34,3.88,3.88,4.25,3.88,3.45,3.40,3.13,3.28,2.78,3.32,2.97,2.80,3.34,3.45,3.20,3.53,3.66,3.59,3.60,3.87,4.17,4.15,4.29,4.63,4.67,4.81,5.00,5.14,5.32,5.35,6.19,5.64,5.33,5.16,5.21,4.94,4.87,4.69,4.54,4.25,4.28,4.18,3.80,3.67,3.70,3.51,3.21,3.17,3.04,2.87,2.53,2.75,2.59,2.18,2.26,2.38,2.19,1.84,2.14,2.21,1.91,1.94,2.29,2.23,1.94,1.86,1.74,1.61,1.49,1.33,1.22,1.16,1.10,0.93,0.93,0.91,0.78,0.76,0.79,0.89,0.91,0.91,1.10,1.33,1.12,1.43,1.31,1.56,1.37,1.05,1.36,1.52,1.14,1.06,1.49,1.61,1.27,1.51,1.79,1.72,1.65,1.99,2.18,2.16,2.20,2.54,2.66,2.70,2.72,2.83,2.62,2.26,2.41,2.45,2.13,2.01,2.18,2.10,1.69,1.85,2.04,1.75,1.57,1.79,2.00,1.74,1.96,1.91,1.67,1.34,1.34,1.67,1.65,1.63,2.08,2.23,1.82,1.95,2.43,2.31,2.67,2.59,2.49,2.39,2.12,2.01,2.05,1.94,1.66,1.65,1.88,1.54,1.70,1.29,1.29,1.60,1.50,1.58,2.20,2.71,1.79,2.06,2.27,1.86,2.33,2.39,2.29,2.05,2.47,2.73,2.68,3.18,3.00,2.59,2.94,3.07,2.64,2.49,2.96,2.95,2.56,2.44,2.13,2.06,2.08,1.90,1.64,1.62,1.62,1.29,1.14,1.43,1.42,1.06,1.11,1.39,1.44,1.36,1.70,1.53,1.60,1.18,1.61,1.61,1.30,1.45,1.72,1.66,1.63,1.89,2.11,1.89,2.21,2.46,2.50,2.51,2.74,3.05,3.02,3.12,3.50,3.63,4.15,3.81,3.22,3.22,3.49,3.19,2.81,2.98,2.92,2.48,2.36,2.83,2.70,2.26,2.58,2.64,2.21,2.15,2.66,2.66,2.48,3.03,3.48,3.07,3.04,3.74,3.88,3.47,3.67,4.29,4.32,3.96,4.43,4.86,4.77,4.63,4.31,4.81,4.76,4.27,4.38,4.78,4.45,3.96,4.44,4.64,4.03,3.89,4.54,4.45,3.97,4.08,4.62,4.55,4.22,4.61,5.01,4.68,4.14,4.25,4.47,3.87,3.60,4.04,4.10,3.39,3.44,3.76,3.50,3.04,3.52,3.69,3.04,2.92,3.70,3.79,3.25,3.82,3.98,3.78,3.03,3.26,2.91,2.47,2.57,2.76,2.39,2.33,2.61,2.73,2.30,2.50,2.86,2.84,2.71,2.96,3.20,3.11,3.03,3.55,3.64,3.53,4.00,4.41,4.11,4.37,4.14,4.22,3.89,3.59,3.60,3.58,3.12,3.03,3.15,3.00,2.54,2.18,2.11,2.62,2.62,2.63,2.70,2.99,3.02,3.11,3.35,3.63,4.06,4.52,4.63,5.06,5.03,5.11,5.77,6.08,5.91,6.94,7.50,7.38,8.07,7.83,7.21,7.56,7.99,7.54,8.16,8.76,8.13,7.46,8.07,7.66,7.12,6.50,6.17,5.51,6.29,5.94,5.42,5.40,5.89,5.50,5.01,5.45,5.86,5.47,5.16,5.62,5.82,5.09,5.31,5.96,6.04,5.41,5.81,6.16,6.28,5.99,6.84,6.87,6.25,6.58,7.24,6.93,6.42,7.21,7.86,7.04,7.18,8.08,8.13,7.46,7.98,8.78,8.70,8.18,8.73,9.94,10.37,10.46,8.89,9.12,10.37,9.23,8.75,9.44,10.03,8.98,8.50,9.08,9.21,8.47,8.24,9.07,8.67,7.92,8.13,8.88,8.13,7.96,8.96],[31.41,31.36,31.30,31.18,31.16,31.12,31.01,30.85,30.82,30.45,30.41,30.38,29.52,29.70,29.56,28.94,28.51,27.58,28.38,27.95,28.06,28.59,28.72,28.83,29.29,29.59,29.45,29.51,29.24,29.00,28.73,29.08,28.97,28.63,28.45,28.65,28.36,28.37,28.74,28.65,28.36,27.91,28.29,28.29,28.02,28.01,28.42,28.16,27.52,28.37,28.63,28.32,28.23,28.63,28.79,28.51,28.84,28.85,28.99,28.26,29.05,29.08,28.81,28.80,28.97,28.66,28.58,29.23,29.08,28.83,28.82,29.04,28.93,28.91,29.13,29.24,28.93,29.18,29.55,29.44,29.22,29.60,29.32,29.64,29.47,28.98,29.51,29.09,29.22,28.71,28.81,29.10,28.84,28.87,28.93,29.07,28.84,29.02,28.96,29.13,29.30,29.77,29.67,29.37,29.27,29.44,29.32,29.33,29.46,29.43,29.06,29.19,29.06,28.69,28.88,28.97,28.86,29.02,28.97,28.95,28.70,28.53,28.45,28.54,28.53,28.28,28.26,28.77,28.61,28.02,28.38,27.47,27.75,28.07,28.57,27.86,28.49,27.68,27.36,28.04,27.38,28.15,27.45,28.33,28.42,27.20,27.42,28.40,28.06,27.39,28.20,28.74,28.81,27.94,28.41,28.35,27.49,27.32,28.06,27.95,26.93,27.32,27.95,27.81,26.68,27.53,27.95,27.40,26.60,27.92,26.98,26.36,26.14,27.25,26.87,25.79,26.55,27.01,26.23,25.80,26.81,27.09,25.96,26.25,27.20,26.72,26.24,27.17,27.36,26.74,26.78,27.02,27.78,27.20,28.00,27.64,27.44,27.29,27.12,26.64,26.61,26.74,26.32,26.31,26.35,26.19,25.53,25.26,25.99,25.23,25.06,25.73,25.61,25.04,25.26,25.84,25.59,25.22,25.74,26.12,25.56,25.75,26.56,26.39,25.81,26.46,27.23,26.79,26.35,27.06,26.84,26.35,26.15,26.07,25.97,25.61,25.24,25.52,25.35,25.38,24.73,25.51,24.47,25.59,24.97,25.75,25.62,25.73,25.55,25.53,25.76,26.29,25.93,25.40,25.95,26.48,26.02,25.65,26.73,26.52,25.84,26.02,26.79,26.43,26.06,26.88,26.99,26.76,26.93,27.75,27.87,27.97,27.40,28.11,27.86,27.01,27.23,27.70,26.74,26.14,27.35,27.37,26.43,26.47,27.47,27.13,26.38,27.05,27.53,26.87,26.81,26.90,26.17,26.08,25.82,25.97,25.28,26.19,26.54,25.91,26.44,26.89,27.37,26.53,27.56,27.78,27.04,26.63,26.74,26.12,25.96,25.97,25.97,25.36,24.83,25.43,24.92,24.63,25.30,25.17,25.21,25.60,25.02,26.14,25.46,25.70,26.34,25.97,26.26,25.89,25.87,26.00,26.55,25.99,26.09,26.60,26.68,26.40,26.96,26.93,26.51,26.48,27.03,27.00,26.66,26.72,26.36,26.41,26.00,25.99,26.19,25.69,26.29,25.94,25.49,26.10,26.43,25.45,25.90,25.61,25.45,25.14,25.38,25.44,25.57,25.46,25.98,26.24,26.32,26.33,26.48,26.34,25.85,26.40,26.65,26.28,26.59,27.17,27.03,26.64,27.31,27.42,27.02,27.23,28.21,27.59,28.34,27.93,27.03,26.85,27.26,27.27,27.00,27.20,26.83,27.07,27.42,26.79,27.27,26.60,26.62,27.04,26.59,26.14,26.31,26.80,25.78,26.32,26.82,26.01,25.70,26.19,26.39,25.72,25.95,26.06,26.21,25.75,25.91,26.44,26.53,26.54,26.19,26.65,26.85,26.01,26.25,26.67,26.37,26.10,26.82,26.85,26.57,26.42,27.11,27.44,27.11,27.07,28.20,28.08,27.28,28.11,27.85,27.97,27.52,27.49,27.17,26.79,26.17,26.43,26.15,25.80,25.62,25.71,25.37,25.24,25.41,25.33,24.52,25.43,25.64,24.93,25.11,25.22,25.83,26.33,25.56,25.84,26.15,25.78,25.24,24.84,25.65,24.94,24.97,25.46,25.51,25.43,25.61,25.73,25.73,25.73,26.01,26.69,26.66,27.07,27.02,27.46,27.87,28.18,28.16,28.13,27.82,28.52,27.62,27.03,27.81,27.76,26.89,26.99,27.75,27.63,26.86,25.98,26.37,26.69,26.06,25.53,26.68,27.27,26.17,26.39,27.42,27.14,28.08,28.00,28.64,28.86,29.20,28.68,29.30,29.16,29.36,29.68,29.59,29.53,29.66,29.65,29.25,29.24,29.53,28.77,29.51,29.33,29.28,28.38,28.58,29.03,28.42,28.16,27.89,27.56,28.22,27.90,27.52,27.82,28.18,27.71,27.56,28.02,28.31,27.61,28.26,28.61,28.38,28.08,28.46,28.97,28.80,28.72,28.99,28.75,28.60,27.77,28.29,28.62,27.78,28.01,28.60,28.70,28.26,28.31,28.97,28.89,28.33,28.68,28.75,28.65,28.63,29.13,28.63,28.44,29.08,29.44,29.58,29.67,29.18,29.56,29.75,29.21,28.92,29.84,29.73,29.35,29.58,29.84,29.48,29.03,29.43,29.54,29.40,29.35,29.59,29.50,29.26,29.44,29.47,30.59,30.56,30.06,29.97,29.65,29.26,28.36,27.93,26.56,25.17,23.64,22.03,20.48,20.60,19.98,17.78,14.88,14.37,12.94,10.58,9.73,9.16,9.57,9.98,8.39,7.25,5.63,5.38,5.16,4.36,4.85,5.07,4.21,3.94,4.62,4.48,3.87,3.83,4.17,4.64,4.24,3.62,4.46,4.66,4.33,3.88,4.50,4.54,3.86,3.98,4.48,4.36,3.62,4.14,4.77,4.19,4.80,4.93,5.28,5.03,5.43,5.27,4.82,5.12,5.40,5.04,4.92,5.19,5.30,5.02,5.01,5.50,5.30,4.99,5.31,5.63,5.43,5.30,5.79,5.93,5.44,6.04,5.82,5.95,5.47,5.42,5.24,5.05,4.71,4.38,4.17,5.04,4.89,4.63,4.78,5.07,5.00,4.71,5.25,5.50,5.39,6.57,6.49,6.15,5.77,5.89,5.67,5.38,5.43,5.21,4.80,5.21,5.24,4.79,5.40,5.64,4.97,5.18,4.69,4.67,5.00,5.06,3.87,4.26,4.85,4.39,3.53,3.97,4.20,3.61,4.02,3.53,4.12,4.32,4.69,4.67,5.09,4.82,4.86,5.23,5.31,5.37,5.43,5.70,5.58,5.08,5.28,5.61,5.29,5.23,5.59,5.76,5.31,5.04,4.94,5.08,4.90,4.48,4.79,4.83,4.60,4.28,4.70,4.42,3.93,4.09,4.36,3.98,3.75,3.58,3.16,3.42,3.04,3.24,3.03,2.99,3.50,3.54,3.09,3.58,4.05,3.72,3.79,4.13,4.29,4.23,4.43,4.69,4.80,4.80,4.91,5.16,5.35,5.42,6.17,5.72,5.37,5.26,5.31,5.03,4.87,4.74,4.58,4.36,4.41,4.32,3.89,3.90,3.91,3.65,3.18,3.31,3.24,2.93,2.70,2.85,2.68,2.26,2.39,2.53,2.30,1.95,2.33,2.30,1.95,2.01,2.35,2.30,2.06,1.97,1.79,1.70,1.62,1.46,1.32,1.26,1.21,1.00,0.94,0.94,0.93,0.79,0.77,0.80,0.97,0.94,0.96,1.32,1.11,1.43,1.30,1.57,1.37,1.04,1.36,1.52,1.18,1.13,1.54,1.59,1.36,1.52,1.78,1.71,1.69,1.97,2.18,2.18,2.24,2.52,2.79,2.68,2.74,2.83,2.53,2.21,2.39,2.40,2.08,1.95,2.15,2.06,1.73,1.87,2.02,1.74,1.58,1.82,1.97,1.72,1.90,1.89,1.68,1.34,1.36,1.67,1.66,1.64,2.01,2.17,1.90,1.92,2.36,2.30,2.65,2.58,2.54,2.39,2.09,1.98,2.09,1.96,1.70,1.78,1.89,1.56,1.69,1.23,1.27,1.54,1.37,1.56,2.04,2.55,1.73,1.96,2.07,1.85,2.17,2.33,2.13,2.00,2.31,2.54,2.55,3.08,2.93,2.44,2.78,2.95,2.53,2.41,2.80,2.82,2.42,2.32,2.13,2.00,1.95,1.85,1.54,1.58,1.53,1.20,1.07,1.33,1.29,0.99,0.99,1.26,1.26,1.20,1.54,1.39,1.54,1.23,1.59,1.57,1.24,1.43,1.68,1.61,1.60,1.87,1.95,1.80,2.12,2.35,2.39,2.39,2.60,2.91,2.85,2.92,3.34,3.49,4.03,3.69,3.12,3.08,3.35,3.03,2.67,2.79,2.79,2.34,2.22,2.64,2.59,2.11,2.39,2.52,2.09,1.96,2.48,2.62,2.44,2.95,3.24,2.98,2.96,3.53,3.73,3.39,3.52,4.15,4.27,3.91,4.31,4.79,4.69,4.60,4.28,4.69,4.71,4.31,4.28,4.73,4.48,4.00,4.40,4.60,4.00,3.94,4.46,4.45,4.06,4.16,4.57,4.53,4.23,4.61,4.89,4.65,4.15,4.41,4.47,3.94,3.57,4.10,4.10,3.43,3.43,3.73,3.57,3.05,3.43,3.68,3.08,2.89,3.56,3.73,3.18,3.65,3.98,3.71,3.00,3.21,2.81,2.45,2.63,2.75,2.40,2.28,2.72,2.79,2.29,2.62,2.94,2.97,2.75,3.17,3.32,3.15,3.12,3.65,3.74,3.58,4.06,4.38,4.14,4.31,4.19,4.25,3.96,3.71,3.81,3.67,3.16,3.08,3.29,3.03,2.64,2.24,2.08,2.60,2.63,2.60,2.66,2.98,3.04,3.03,3.35,3.74,4.12,4.49,4.65,5.03,4.96,5.08,5.65,5.92,5.83,6.69,7.21,7.10,7.67,7.44,7.12,7.26,7.67,7.30,7.79,8.55,7.79,7.20,7.85,7.41,6.85,6.34,5.98,5.47,6.10,5.77,5.24,5.35,5.69,5.44,4.89,5.38,5.68,5.38,5.19,5.41,5.57,5.09,5.24,5.78,5.88,5.37,5.70,6.02,6.24,5.93,6.68,6.74,6.29,6.34,7.00,6.75,6.33,6.91,7.54,6.89,6.97,7.71,7.95,7.26,7.69,8.49,8.43,7.99,8.36,9.62,9.89,10.02,8.68,8.73,9.90,8.94,8.38,9.00,9.57,8.74,8.18,8.72,8.88,8.27,8.05,8.67,8.38,7.72,7.86,8.48,7.84,7.68,8.51],[31.38,31.35,31.28,31.19,31.16,31.16,31.08,30.92,30.97,30.67,30.58,30.62,29.91,29.91,29.72,29.12,28.84,27.73,28.28,27.66,28.02,28.37,28.63,28.72,29.21,29.56,29.44,29.52,29.37,29.09,28.90,29.18,29.01,28.67,28.63,28.57,28.20,28.09,28.87,28.89,28.47,27.87,28.52,28.51,28.21,28.02,28.67,28.40,27.84,28.58,29.00,28.57,28.55,29.01,29.21,28.87,28.98,29.07,29.20,28.54,29.20,29.25,29.12,28.91,29.40,28.91,28.87,29.42,29.44,29.06,29.01,29.42,29.30,29.12,29.43,29.55,29.22,29.33,29.76,29.59,29.31,29.72,29.57,29.76,29.62,29.23,29.63,29.27,29.35,28.81,29.03,29.26,29.07,28.97,29.20,29.42,29.14,29.26,29.14,29.44,29.56,29.93,29.81,29.57,29.60,29.59,29.44,29.47,29.61,29.59,29.32,29.42,29.30,29.10,29.11,29.18,29.20,29.28,29.17,29.18,29.14,28.93,28.64,28.77,28.80,28.56,28.56,28.91,28.83,28.73,28.64,27.92,27.79,28.25,28.55,28.16,28.78,27.88,27.42,28.34,27.61,28.33,27.58,28.50,28.63,27.12,27.53,28.61,28.29,27.53,28.38,28.93,28.89,28.19,28.62,28.56,27.52,27.39,28.35,28.14,26.93,27.58,28.27,28.04,26.93,27.75,28.37,27.83,27.22,28.54,27.62,27.03,26.23,27.57,26.91,26.15,27.03,27.32,26.73,26.37,27.13,27.38,26.44,26.59,27.36,27.11,26.58,27.25,27.55,27.08,27.02,27.21,27.91,27.41,28.23,27.90,27.54,27.57,27.44,26.80,26.83,27.14,26.77,26.69,26.56,26.64,26.21,25.74,26.39,25.88,25.66,26.24,26.18,25.53,25.73,26.49,26.06,25.66,26.22,26.94,26.01,26.02,27.39,26.53,26.09,26.63,27.50,27.03,26.65,27.20,26.92,26.44,26.36,26.20,26.07,25.84,25.65,25.79,25.73,25.99,25.16,25.81,25.56,24.92,25.48,25.82,25.68,26.00,25.81,25.91,25.62,25.92,26.05,25.65,26.02,26.20,26.18,25.77,26.43,26.39,26.06,26.09,26.68,26.51,26.21,27.13,27.39,27.55,27.84,27.91,28.53,28.08,28.22,28.39,27.96,27.29,27.42,27.71,26.82,26.36,27.34,27.27,26.37,26.64,27.39,26.81,26.57,27.06,27.61,26.84,26.92,27.09,26.30,26.33,26.17,26.51,25.85,26.43,26.90,26.30,26.60,26.99,27.55,26.71,27.79,27.74,27.13,26.80,26.88,26.37,26.40,26.31,26.27,25.62,25.52,25.65,25.45,25.00,25.63,26.04,26.11,25.61,25.49,26.07,25.70,25.68,26.04,25.69,25.85,25.50,25.80,25.75,26.25,25.50,25.73,26.48,26.36,26.41,26.85,26.73,26.38,26.74,27.11,26.84,26.42,26.76,26.41,26.19,25.84,26.30,26.04,25.64,26.05,26.22,25.36,25.83,26.39,25.89,25.75,25.73,25.87,25.71,26.01,25.87,26.58,26.20,26.53,26.72,26.78,26.70,26.79,26.49,26.32,26.65,26.84,26.25,26.62,27.28,27.20,26.86,27.48,27.56,26.93,27.11,28.42,27.76,28.46,27.97,26.83,26.60,27.24,27.19,26.91,26.83,26.72,27.07,27.32,26.80,27.43,26.72,26.92,27.39,26.90,26.44,26.76,27.21,26.28,26.84,27.41,26.50,26.20,26.76,26.89,26.16,26.22,26.57,26.65,26.24,26.53,27.01,26.89,27.05,26.72,27.12,27.34,26.41,26.93,27.20,26.91,26.71,27.06,27.23,27.02,26.89,27.69,27.74,27.48,27.47,28.53,28.35,27.74,28.46,28.22,28.25,27.76,27.78,27.52,27.29,26.69,26.89,26.80,26.48,26.21,26.18,25.94,25.76,25.99,26.03,25.28,25.95,26.11,25.79,25.42,26.13,26.86,26.94,26.42,26.19,26.80,26.69,25.79,25.73,26.35,25.95,25.72,26.16,26.17,26.07,26.33,26.31,26.25,26.35,26.54,27.18,26.84,27.35,27.41,27.70,28.01,28.37,28.38,28.43,27.99,28.68,27.89,27.41,27.98,27.99,27.36,27.33,27.92,27.87,27.12,26.38,26.93,27.03,26.44,26.14,26.99,27.42,26.71,26.88,27.94,27.59,28.47,28.33,28.78,29.08,29.39,28.86,29.57,29.34,29.50,29.93,29.76,29.71,29.80,29.77,29.31,29.21,29.61,28.85,29.62,29.43,29.37,28.51,28.75,29.21,28.65,28.43,28.18,27.88,28.44,28.09,27.90,28.02,28.50,28.10,27.78,28.32,28.49,27.68,28.14,28.74,28.61,28.06,28.72,29.22,29.08,28.95,29.25,29.00,28.89,27.99,28.59,28.73,27.82,28.26,28.68,28.70,28.49,28.62,28.99,29.02,28.70,28.89,28.80,28.77,28.80,29.18,28.78,28.65,29.24,29.54,29.60,29.73,29.31,29.62,29.82,29.35,28.89,29.88,29.88,29.48,29.66,29.97,29.63,29.11,29.48,29.80,29.60,29.39,29.76,29.70,29.42,29.53,29.65,30.37,30.22,29.84,29.63,29.28,29.27,28.13,27.49,26.76,25.39,23.41,21.95,20.48,19.88,19.11,17.52,15.19,14.39,13.26,10.97,10.17,9.05,9.86,9.93,8.40,7.32,5.72,5.57,5.32,4.54,5.12,5.21,4.42,4.33,4.92,4.77,4.00,4.06,4.35,4.93,4.52,3.95,4.69,4.97,4.32,4.29,4.78,4.84,4.39,4.52,4.92,4.64,3.96,4.44,5.22,4.52,5.22,5.53,5.79,5.39,5.97,5.85,5.26,5.55,6.00,5.56,5.28,5.75,5.91,5.40,5.43,6.02,5.87,5.31,5.69,6.09,5.69,5.50,6.14,6.18,5.71,6.25,6.19,6.36,5.91,5.76,5.53,5.37,4.90,4.68,4.46,5.35,5.23,4.89,5.15,5.52,5.60,5.26,5.69,6.09,6.02,7.20,7.23,6.79,6.40,6.49,6.34,5.91,6.00,5.70,5.29,5.82,5.74,5.28,5.89,6.03,5.29,5.44,4.99,4.81,5.31,5.35,4.29,4.50,5.20,4.67,3.92,4.28,4.61,3.91,4.32,3.74,4.20,4.60,5.02,5.03,5.41,5.06,5.23,5.51,5.55,5.72,5.56,6.13,5.96,5.29,5.54,6.01,5.57,5.32,5.89,6.18,5.58,5.24,5.16,5.39,5.00,4.71,4.77,5.04,4.70,4.54,4.88,4.60,4.08,4.28,4.57,4.12,3.69,3.71,3.09,3.36,3.14,3.46,3.17,3.01,3.51,3.73,3.36,3.69,4.04,3.84,3.74,4.16,4.41,4.33,4.47,4.76,5.00,5.03,4.99,5.28,5.60,5.69,6.56,6.05,5.61,5.40,5.57,5.17,4.95,4.84,4.68,4.45,4.42,4.25,3.83,3.68,3.78,3.40,3.26,3.27,3.14,2.88,2.74,2.89,2.71,2.35,2.55,2.62,2.36,2.07,2.40,2.41,2.06,2.17,2.53,2.43,2.11,2.09,1.94,1.81,1.70,1.56,1.40,1.32,1.28,1.18,1.00,0.94,0.99,0.89,0.79,0.76,0.81,0.95,0.97,1.36,1.21,1.51,1.39,1.62,1.48,1.13,1.46,1.64,1.37,1.30,1.58,1.71,1.55,1.65,1.96,1.93,1.85,2.16,2.38,2.45,2.38,2.76,3.03,2.96,3.01,3.09,2.79,2.46,2.61,2.65,2.27,2.15,2.29,2.24,1.87,1.98,2.16,1.91,1.70,1.95,2.06,1.83,2.01,2.01,1.76,1.42,1.32,1.68,1.56,1.69,2.09,2.17,1.94,2.03,2.41,2.32,2.76,2.73,2.69,2.41,2.20,2.08,2.16,2.00,1.78,1.81,1.89,1.46,1.55,1.07,1.14,1.44,1.33,1.62,2.13,2.69,1.78,2.01,2.11,1.81,2.20,2.33,2.17,1.85,2.35,2.65,2.58,3.00,2.87,2.39,2.66,2.81,2.46,2.31,2.68,2.71,2.34,2.23,2.07,2.02,1.92,1.72,1.55,1.57,1.47,1.20,1.14,1.36,1.28,0.95,1.08,1.30,1.28,1.09,1.43,1.29,1.47,1.17,1.55,1.53,1.15,1.34,1.67,1.53,1.50,1.83,1.98,1.73,2.09,2.30,2.35,2.30,2.57,2.81,2.76,2.82,3.18,3.30,3.89,3.52,3.01,3.02,3.25,2.95,2.66,2.87,2.82,2.35,2.22,2.69,2.65,2.10,2.47,2.63,2.13,2.01,2.55,2.70,2.44,3.06,3.32,3.14,3.08,3.68,3.82,3.53,3.49,4.22,4.23,3.86,4.39,4.85,4.81,4.70,4.37,4.97,4.90,4.19,4.41,4.98,4.58,3.97,4.53,4.79,4.17,4.02,4.58,4.57,4.09,4.17,4.67,4.59,4.28,4.73,4.99,4.73,4.17,4.35,4.52,4.02,3.81,4.19,4.12,3.43,3.59,3.77,3.54,3.07,3.55,3.74,3.15,2.89,3.55,3.77,3.30,3.80,4.06,4.13,3.24,3.46,3.12,2.45,2.68,2.82,2.44,2.44,2.68,2.77,2.36,2.64,2.93,3.05,2.73,3.01,3.29,3.20,3.22,3.71,3.78,3.74,4.17,4.56,4.21,4.39,4.21,4.26,3.93,3.62,3.69,3.61,3.19,3.11,3.26,2.96,2.68,2.28,2.07,2.53,2.60,2.53,2.65,3.02,2.98,3.11,3.40,3.76,4.14,4.68,4.76,5.18,5.18,5.17,5.87,6.10,6.06,6.95,7.29,7.13,7.73,7.56,7.04,7.24,7.66,7.20,7.90,8.60,7.93,7.36,7.92,7.63,7.06,6.43,6.15,5.48,6.23,6.02,5.42,5.25,5.79,5.63,5.03,5.33,5.73,5.41,5.17,5.43,5.71,5.19,5.18,5.91,6.14,5.48,5.92,6.22,6.45,6.12,6.97,7.11,6.32,6.63,7.46,6.84,6.49,7.21,7.98,7.00,7.27,8.16,8.04,7.50,8.07,8.94,8.35,8.03,8.75,9.93,10.24,10.14,8.82,9.06,10.13,9.11,8.47,9.38,9.65,9.02,8.34,9.01,9.17,8.26,8.17,8.95,8.81,7.85,8.16,8.92,8.25,7.91,8.63],[31.41,31.39,31.30,31.21,31.13,31.11,30.96,30.80,30.83,30.48,30.39,30.46,29.64,29.80,29.77,29.21,28.84,28.05,28.56,28.02,28.40,28.24,28.74,28.94,29.12,29.63,29.33,29.47,29.24,28.94,28.68,29.15,29.00,28.67,28.57,28.81,28.42,28.49,29.12,29.07,28.68,28.14,28.57,28.58,28.54,28.14,28.71,28.37,27.80,28.68,28.79,28.63,28.50,28.93,29.12,28.67,28.96,29.12,29.12,28.48,29.16,29.24,29.09,28.92,29.25,28.91,28.76,29.43,29.26,28.92,29.02,29.23,29.05,29.04,29.37,29.39,29.05,29.29,29.67,29.49,29.12,29.62,29.33,29.72,29.62,29.08,29.36,29.00,29.29,28.75,29.00,29.10,28.91,28.92,29.26,29.22,28.98,29.19,29.11,29.40,29.46,29.94,29.87,29.54,29.54,29.52,29.43,29.46,29.64,29.66,29.37,29.52,29.35,29.08,29.13,29.28,29.11,29.23,29.15,29.23,28.96,28.83,28.63,28.79,28.82,28.50,28.51,28.98,28.85,28.36,28.47,27.63,27.71,28.31,28.66,28.15,28.71,27.88,27.48,28.20,27.51,28.27,27.55,28.49,28.58,27.18,27.56,28.60,28.21,27.53,28.43,28.95,28.93,28.17,28.72,28.58,27.43,27.39,28.56,28.14,27.03,27.73,28.19,28.00,27.11,27.83,28.23,27.86,27.18,28.24,27.29,26.80,26.50,27.62,27.30,26.54,27.10,27.29,27.06,26.46,27.09,27.34,26.50,26.67,27.40,27.04,26.65,27.22,27.51,26.91,27.20,27.29,27.91,27.39,28.15,27.81,27.60,27.52,27.43,27.10,26.69,27.09,26.74,26.68,26.47,26.67,26.36,25.84,26.60,25.99,25.63,26.42,26.25,25.70,26.15,26.44,26.15,25.89,26.26,26.54,25.91,26.36,26.97,26.78,26.30,26.75,27.61,27.06,26.84,27.47,27.00,26.59,26.53,26.57,26.14,26.03,25.89,26.27,25.70,25.94,25.34,25.87,25.42,25.88,25.10,25.76,25.35,25.59,25.77,25.58,25.50,25.92,26.03,25.66,25.87,26.38,26.27,25.96,26.87,26.72,26.40,26.39,27.04,26.94,26.74,27.22,27.48,27.14,27.50,28.09,28.42,28.19,27.91,28.39,27.99,27.47,27.80,27.96,27.09,26.87,27.78,27.59,26.73,27.13,27.73,27.13,26.94,27.15,27.96,26.95,27.13,27.18,26.38,26.46,26.35,26.45,25.80,26.89,26.99,26.60,26.87,27.24,27.75,27.12,28.00,28.00,27.34,27.02,27.19,26.81,26.72,26.63,26.66,26.09,25.66,26.21,25.52,24.78,25.75,25.63,25.09,25.56,25.07,25.14,25.22,25.09,25.12,25.49,25.42,25.41,25.49,25.55,26.05,25.50,25.56,26.62,26.49,26.28,26.61,26.57,26.30,26.36,27.06,26.80,26.72,26.74,26.54,26.18,25.72,26.01,26.21,25.57,25.54,25.74,25.05,25.33,25.96,25.60,25.41,25.30,25.43,25.36,25.70,25.98,26.21,26.15,26.62,26.64,26.43,26.50,26.66,26.15,26.05,26.80,26.94,26.06,26.56,27.47,27.22,26.71,27.40,27.61,26.96,27.08,28.61,27.89,28.69,28.36,26.96,26.77,27.72,27.41,26.92,27.07,26.87,27.15,27.15,26.94,27.68,26.84,27.05,27.78,27.14,26.92,26.95,27.54,26.84,27.13,27.90,26.73,26.55,26.66,27.10,26.38,26.24,26.62,26.66,25.98,26.14,26.84,26.81,26.89,26.72,27.12,27.24,26.29,27.00,27.27,26.97,26.50,27.09,27.19,27.03,26.84,27.64,27.59,27.53,27.53,28.42,28.24,27.58,28.48,28.18,28.22,27.75,27.46,27.52,27.30,26.63,27.00,26.95,26.49,26.06,26.38,25.98,25.66,25.86,25.95,25.30,26.10,26.09,25.55,25.74,25.76,26.71,26.56,26.59,25.93,26.88,26.69,26.23,25.71,26.53,26.01,25.73,26.11,26.29,26.13,26.29,26.08,26.38,26.38,26.58,27.19,27.01,27.38,27.48,27.72,28.04,28.42,28.40,28.43,28.20,28.66,27.92,27.54,28.04,27.94,27.42,27.53,28.01,28.21,27.57,26.50,27.01,27.53,26.52,26.05,27.22,27.58,26.83,27.18,27.89,27.66,28.36,28.11,28.88,28.92,29.36,28.75,29.57,29.26,29.36,29.80,29.63,29.62,29.68,29.62,29.28,29.17,29.52,28.88,29.54,29.28,29.27,28.46,28.65,29.05,28.44,28.42,28.10,27.74,28.26,28.08,27.80,27.82,28.33,27.94,27.76,28.23,28.47,27.62,28.02,28.70,28.30,27.87,28.63,29.26,28.96,28.81,29.02,28.80,28.55,27.71,28.10,28.30,27.45,27.90,28.19,28.40,28.19,28.32,28.57,28.60,28.49,28.62,28.62,28.53,28.71,28.95,28.69,28.57,29.14,29.42,29.52,29.56,29.13,29.45,29.67,29.19,28.93,29.73,29.71,29.25,29.60,29.83,29.40,28.96,29.40,29.60,29.38,29.21,29.63,29.53,29.27,29.37,29.63,30.36,30.34,29.69,29.69,29.30,28.96,27.93,27.49,26.68,25.40,23.70,22.32,20.57,19.81,19.47,17.62,14.88,14.58,12.78,10.65,9.81,9.40,9.48,9.83,8.53,7.50,6.03,6.02,5.83,4.89,5.44,5.55,4.64,4.63,5.01,4.92,4.32,4.21,4.52,5.08,4.68,4.16,4.75,5.06,4.61,4.42,4.93,4.94,4.52,4.63,5.09,4.77,4.25,4.70,5.46,4.84,5.46,5.69,5.99,5.59,6.13,5.96,5.46,5.77,6.23,5.77,5.43,5.99,6.13,5.65,5.64,6.27,6.20,5.61,6.00,6.50,6.12,5.94,6.61,6.82,6.28,6.87,6.78,7.10,6.35,6.30,6.05,5.86,5.18,4.90,4.75,5.68,5.61,5.11,5.42,6.13,5.82,5.50,6.31,6.49,6.41,7.39,7.32,7.00,6.84,6.89,6.50,6.13,6.27,6.08,5.55,6.25,6.19,5.83,6.47,6.56,5.86,6.00,5.44,5.18,5.65,5.64,4.62,4.74,5.53,4.91,4.21,4.65,4.93,4.12,4.71,4.00,4.47,4.78,5.25,5.24,5.69,5.33,5.29,5.81,5.68,5.94,5.95,6.25,6.10,5.58,5.76,6.19,5.79,5.54,5.98,6.25,5.85,5.40,5.30,5.57,5.30,4.83,4.99,5.24,4.73,4.69,5.09,4.85,4.27,4.44,4.88,4.41,3.95,3.97,3.44,3.58,3.15,3.65,3.31,3.15,3.69,3.66,3.41,3.79,4.04,3.92,3.99,4.21,4.61,4.60,4.65,5.00,5.14,5.27,5.32,5.60,5.82,5.89,6.78,6.26,5.89,5.72,5.82,5.43,5.28,5.21,4.96,4.66,4.62,4.64,4.14,3.92,4.10,3.79,3.30,3.55,3.48,3.07,2.87,3.20,2.94,2.56,2.68,2.90,2.49,2.22,2.62,2.69,2.34,2.42,2.80,2.71,2.36,2.46,2.28,2.11,1.99,1.80,1.71,1.58,1.46,1.40,1.28,1.10,1.10,1.05,0.97,0.80,0.76,0.86,1.00,1.33,1.26,1.65,1.65,1.93,1.66,1.34,1.76,1.92,1.50,1.52,2.05,2.01,1.75,1.99,2.39,2.25,2.12,2.59,2.77,2.62,2.66,3.11,3.30,3.31,3.29,3.41,3.13,2.79,2.92,2.96,2.62,2.40,2.64,2.59,2.07,2.16,2.43,2.06,1.71,1.98,2.28,1.89,1.98,2.02,1.79,1.38,1.22,1.56,1.50,1.62,2.08,2.28,2.06,2.13,2.63,2.60,3.00,2.94,2.91,2.78,2.41,2.33,2.45,2.15,1.81,1.86,1.92,1.51,1.58,1.11,1.10,1.52,1.54,1.74,2.36,2.93,2.14,2.36,2.55,2.22,2.61,2.75,2.58,2.36,2.79,3.09,3.04,3.62,3.38,2.89,3.26,3.47,2.95,2.84,3.29,3.29,2.81,2.69,2.45,2.39,2.36,2.13,1.80,1.98,1.83,1.52,1.47,1.69,1.59,1.20,1.29,1.50,1.48,1.28,1.65,1.54,1.64,1.35,1.77,1.74,1.42,1.65,1.95,1.84,1.79,2.11,2.29,2.11,2.36,2.70,2.77,2.79,2.96,3.29,3.25,3.43,3.85,3.97,4.64,4.20,3.59,3.57,3.92,3.62,3.04,3.30,3.22,2.74,2.58,3.12,2.98,2.38,2.78,2.89,2.40,2.27,2.88,2.98,2.69,3.35,3.78,3.41,3.38,4.07,4.24,3.75,3.95,4.71,4.60,4.32,4.80,5.36,5.22,5.01,4.81,5.25,5.28,4.63,4.79,5.39,4.93,4.27,5.00,5.24,4.39,4.15,5.10,5.00,4.43,4.44,5.12,5.00,4.57,5.08,5.44,5.12,4.42,4.65,4.83,4.23,3.97,4.42,4.44,3.73,3.74,4.06,3.83,3.35,3.79,4.01,3.40,3.21,3.95,4.11,3.60,4.12,4.49,4.08,3.54,3.68,3.33,2.77,2.93,3.07,2.67,2.54,2.86,2.88,2.54,2.85,3.23,3.20,2.98,3.26,3.46,3.42,3.43,4.00,4.00,3.92,4.45,4.88,4.60,4.81,4.57,4.65,4.23,3.87,3.97,3.90,3.44,3.37,3.53,3.32,2.78,2.50,2.35,2.76,2.84,2.83,2.93,3.25,3.27,3.33,3.62,3.96,4.60,5.06,5.20,5.70,5.67,5.58,6.45,6.61,6.51,7.63,7.94,7.69,8.37,8.18,7.50,7.80,8.19,7.68,8.51,9.04,8.32,7.74,8.35,8.09,7.48,6.83,6.51,5.77,6.61,6.39,5.78,5.73,6.36,6.01,5.37,5.81,6.33,5.95,5.62,6.04,6.32,5.69,5.80,6.51,6.68,6.04,6.55,6.75,7.04,6.59,7.48,7.58,6.71,7.12,7.81,7.34,6.88,7.71,8.41,7.37,7.63,8.56,8.62,7.98,8.46,9.36,8.97,8.49,9.21,10.33,10.86,10.75,9.24,9.52,10.83,9.64,9.12,9.97,10.48,9.48,8.87,9.86,9.88,8.75,8.74,9.84,9.23,8.32,8.77,9.46,8.83,8.35,9.27],[31.40,31.38,31.34,31.25,31.21,31.14,31.06,30.97,30.97,30.68,30.62,30.68,29.92,30.06,29.92,29.35,28.90,27.84,28.62,28.14,28.58,28.82,28.70,28.95,29.21,29.52,29.45,29.45,29.38,29.20,28.86,29.25,29.23,28.78,28.75,28.88,28.53,28.53,28.89,28.94,28.43,28.10,28.57,28.55,28.23,28.06,28.66,28.34,27.76,28.50,28.88,28.47,28.31,28.78,28.84,28.78,29.05,29.07,29.24,28.66,29.29,29.29,29.09,29.06,29.32,29.00,28.80,29.45,29.35,29.04,29.15,29.35,29.20,29.16,29.47,29.49,29.21,29.35,29.67,29.58,29.36,29.61,29.53,29.71,29.56,29.29,29.47,29.11,29.33,28.83,28.97,29.24,29.20,28.94,29.27,29.41,29.14,29.16,29.34,29.52,29.48,30.00,29.83,29.56,29.63,29.65,29.46,29.37,29.60,29.61,29.34,29.54,29.36,29.14,29.27,29.29,29.24,29.25,29.23,29.23,28.94,28.95,28.64,28.82,28.98,28.60,28.44,28.93,28.87,28.32,28.55,27.94,27.97,28.26,28.69,28.25,28.83,27.89,27.52,28.26,27.39,28.31,27.70,28.54,28.64,27.39,27.74,28.71,28.27,27.69,28.49,29.05,29.03,28.17,28.60,28.63,27.70,27.54,28.27,28.27,27.02,27.65,28.15,28.15,26.95,27.69,28.24,27.92,27.02,27.95,26.97,26.50,26.28,27.32,27.46,26.41,26.83,27.28,27.03,26.18,27.03,27.26,26.25,26.60,27.40,26.92,26.51,27.35,27.59,27.07,26.99,27.27,27.91,27.38,28.14,27.79,27.67,27.49,27.40,27.01,26.71,27.20,26.73,26.62,26.52,26.61,26.06,25.52,26.36,25.66,25.43,26.12,26.18,25.53,25.92,26.22,26.06,25.48,26.19,26.59,25.91,26.15,26.96,26.70,26.21,26.92,27.57,27.05,26.71,27.29,27.17,26.66,26.35,26.38,26.52,26.11,25.53,25.95,25.87,25.79,25.29,25.83,25.49,26.24,25.62,25.26,25.51,25.78,25.85,25.66,25.76,26.32,25.93,25.50,26.11,26.80,26.50,26.02,27.12,26.88,26.26,26.52,27.38,26.90,26.61,27.38,27.44,27.01,27.19,27.99,28.11,28.21,27.89,28.45,28.08,27.26,27.59,28.03,27.24,26.64,27.77,27.74,26.82,26.85,27.83,27.37,26.99,27.33,27.74,26.90,26.96,26.79,26.37,26.51,26.55,26.16,25.84,26.87,26.83,26.42,26.65,27.39,27.68,27.04,27.89,28.04,27.30,27.12,27.17,26.57,26.33,26.76,26.45,25.71,25.45,25.93,25.26,25.15,25.82,25.54,25.68,25.75,25.41,25.41,25.50,25.60,25.44,25.83,26.01,25.66,25.71,25.84,26.23,26.05,25.84,26.53,26.51,26.64,27.06,26.84,26.53,26.78,27.18,27.05,26.83,26.94,26.56,26.24,26.11,26.27,26.03,25.94,26.07,26.08,25.70,26.32,26.41,25.56,26.17,25.91,25.53,25.33,25.48,25.62,26.01,25.80,26.34,26.48,26.34,26.51,26.91,26.59,26.29,26.79,27.07,26.56,26.78,27.45,27.33,26.96,27.52,27.56,27.19,27.42,28.45,27.96,28.33,28.13,27.13,26.88,27.42,27.47,27.08,26.99,27.06,27.19,27.33,27.24,27.73,26.86,26.84,27.66,26.96,26.34,26.72,27.41,26.47,27.10,27.61,26.65,26.38,26.62,26.96,26.23,26.38,26.50,26.65,26.19,26.37,27.00,26.81,26.87,26.65,27.14,27.28,26.47,26.87,27.27,26.90,26.52,27.11,27.31,26.86,26.75,27.62,27.77,27.42,27.50,28.44,28.28,27.81,28.55,28.39,28.29,27.88,27.55,27.64,27.26,26.57,26.79,26.85,26.28,25.98,26.11,25.80,25.48,25.82,25.80,25.05,25.84,26.22,25.17,25.57,25.89,26.74,26.85,26.04,26.04,26.73,26.12,25.83,25.52,26.25,25.41,25.20,25.74,25.97,25.84,26.01,25.85,25.97,26.07,26.78,27.33,26.84,27.42,27.51,27.78,28.25,28.51,28.37,28.46,28.19,28.65,27.76,28.02,27.99,27.82,27.30,27.48,27.91,27.92,27.15,26.31,26.60,27.22,26.26,25.59,26.84,27.47,26.48,26.72,27.71,27.50,28.14,28.18,28.80,28.73,29.30,29.00,29.59,29.34,29.52,29.93,29.84,29.73,29.85,29.83,29.47,29.38,29.64,29.07,29.67,29.46,29.49,28.68,28.78,29.21,28.77,28.55,28.24,27.92,28.59,28.25,28.09,28.16,28.68,28.12,27.97,28.50,28.73,28.04,28.23,28.98,28.88,28.06,28.91,29.36,29.03,28.89,29.07,29.03,28.60,27.84,28.28,28.61,27.81,28.15,28.49,28.74,28.41,28.50,28.93,29.03,28.71,28.79,28.99,28.95,28.90,29.28,28.85,28.62,29.25,29.56,29.59,29.72,29.32,29.74,29.88,29.42,29.21,29.97,29.91,29.50,29.72,30.06,29.62,29.21,29.63,29.76,29.57,29.49,29.83,29.66,29.31,29.54,29.65,30.37,30.31,29.79,29.69,29.31,28.90,27.78,27.24,26.10,24.92,23.51,22.24,20.93,20.32,19.91,17.76,15.30,14.43,12.41,10.23,9.46,9.17,9.40,9.79,8.44,7.45,5.86,5.73,5.31,4.69,5.15,5.13,4.42,4.23,4.74,4.62,3.92,3.89,4.18,4.54,4.23,3.77,4.48,4.69,4.21,4.05,4.59,4.64,4.12,4.21,4.72,4.60,3.89,4.45,5.03,4.51,5.06,5.13,5.38,5.13,5.55,5.50,4.92,5.22,5.63,5.26,5.02,5.40,5.65,5.22,5.16,5.71,5.64,5.16,5.49,5.95,5.51,5.40,6.12,6.33,5.87,6.51,6.25,6.47,5.92,5.72,5.64,5.49,5.00,4.76,4.58,5.37,5.28,5.06,5.12,5.68,5.45,5.22,5.66,6.07,5.81,7.07,7.03,6.44,6.32,6.39,6.08,5.71,5.83,5.71,5.23,5.69,5.72,5.21,5.84,6.16,5.50,5.80,5.26,4.96,5.46,5.55,4.37,4.61,5.30,4.78,3.96,4.37,4.62,3.98,4.33,3.78,4.24,4.43,4.85,4.73,5.11,4.82,4.87,5.18,5.30,5.25,5.22,5.60,5.47,5.00,5.05,5.53,5.17,5.06,5.42,5.63,5.21,4.84,4.80,4.93,4.77,4.32,4.47,4.68,4.21,4.23,4.81,4.33,3.91,4.01,4.47,4.09,3.78,3.80,3.37,3.43,3.05,3.36,3.04,2.87,3.36,3.42,3.21,3.35,3.70,3.54,3.48,3.82,4.09,4.03,4.06,4.55,4.63,4.61,4.83,4.94,5.31,5.27,6.21,5.61,5.18,5.05,5.21,4.78,4.72,4.61,4.40,4.07,4.24,4.10,3.68,3.52,3.76,3.46,3.07,3.18,3.20,2.92,2.70,2.91,2.77,2.31,2.58,2.84,2.49,2.17,2.70,2.70,2.31,2.42,2.83,2.81,2.50,2.47,2.30,2.27,2.10,1.92,1.83,1.75,1.63,1.41,1.35,1.30,1.15,0.98,0.99,0.95,0.80,0.76,0.83,1.04,0.98,1.33,1.39,1.63,1.38,1.18,1.60,1.67,1.37,1.51,1.86,1.83,1.62,1.95,2.27,2.07,2.04,2.48,2.58,2.47,2.63,3.00,3.05,3.03,3.03,3.10,2.90,2.54,2.61,2.65,2.32,2.22,2.32,2.28,1.78,1.79,2.12,1.75,1.45,1.67,1.90,1.62,1.78,1.71,1.51,1.09,1.14,1.50,1.47,1.45,1.88,2.08,1.68,1.76,2.31,2.25,2.60,2.61,2.55,2.38,2.05,1.92,1.99,1.76,1.47,1.60,1.70,1.30,1.48,1.11,1.07,1.41,1.37,1.40,1.98,2.56,1.72,2.08,2.29,2.03,2.43,2.49,2.35,2.29,2.68,2.87,2.75,3.31,3.10,2.80,3.07,3.22,2.76,2.80,3.23,3.11,2.74,2.69,2.47,2.38,2.37,2.20,1.81,1.83,1.91,1.70,1.34,1.60,1.64,1.32,1.12,1.40,1.56,1.38,1.75,1.72,1.92,1.60,1.99,1.98,1.75,1.84,2.13,2.06,1.94,2.36,2.51,2.21,2.47,2.91,2.87,2.79,3.09,3.41,3.30,3.33,3.77,3.86,4.36,4.02,3.48,3.40,3.71,3.44,3.03,3.15,3.15,2.77,2.61,3.05,3.03,2.51,2.77,2.96,2.48,2.40,2.96,3.02,2.71,3.24,3.80,3.40,3.29,3.95,4.21,3.77,3.84,4.55,4.58,4.12,4.63,5.15,5.03,4.93,4.52,5.00,5.07,4.38,4.56,5.06,4.77,4.25,4.65,4.90,4.31,4.13,4.73,4.75,4.27,4.32,4.85,4.88,4.42,4.87,5.13,4.97,4.44,4.41,4.69,4.15,3.87,4.24,4.32,3.57,3.74,3.93,3.73,3.28,3.72,3.89,3.22,3.16,3.82,4.00,3.47,4.03,4.16,3.88,3.10,3.52,3.06,2.40,2.68,3.00,2.57,2.35,2.74,3.02,2.64,2.69,3.10,3.23,2.83,3.23,3.69,3.39,3.35,3.94,4.04,3.92,4.40,4.76,4.50,4.71,4.41,4.49,4.17,3.92,4.04,3.94,3.54,3.37,3.57,3.38,2.90,2.55,2.49,2.88,2.86,2.84,2.96,3.35,3.47,3.36,3.71,3.95,4.45,4.85,4.98,5.52,5.48,5.43,6.15,6.35,6.34,7.31,7.82,7.64,8.31,8.02,7.47,7.81,8.11,7.83,8.29,8.74,8.08,7.41,7.98,7.72,7.08,6.60,6.23,5.66,6.38,5.97,5.53,5.52,5.96,5.67,5.00,5.59,6.00,5.64,5.23,5.80,6.02,5.32,5.59,6.21,6.35,5.80,6.26,6.46,6.71,6.32,7.17,7.17,6.48,6.92,7.49,7.12,6.74,7.44,8.03,7.29,7.35,8.28,8.17,7.63,8.13,8.96,8.78,8.24,8.88,10.16,10.60,10.63,8.94,9.16,10.37,9.25,8.76,9.74,10.36,9.31,8.72,9.36,9.54,8.82,8.56,9.26,9.04,8.17,8.47,9.19,8.53,8.32,9.38],[31.41,31.38,31.31,31.22,31.16,31.15,31.03,30.91,30.95,30.55,30.54,30.61,29.96,29.97,29.83,29.23,28.77,27.76,28.59,27.79,28.10,28.41,28.78,28.83,29.31,29.63,29.61,29.64,29.46,29.23,29.07,29.32,29.19,28.85,28.78,28.88,28.47,28.35,28.89,28.83,28.55,27.78,28.51,28.47,28.13,27.97,28.61,28.24,27.78,28.44,28.86,28.57,28.54,28.78,29.13,28.68,29.05,29.01,29.13,28.47,29.20,29.28,29.05,28.92,29.31,28.96,28.78,29.37,29.46,29.06,29.05,29.31,29.36,29.27,29.40,29.50,29.33,29.47,29.73,29.58,29.51,29.73,29.49,29.73,29.68,29.32,29.62,29.36,29.42,28.79,29.01,29.30,29.20,28.76,29.33,29.46,29.18,29.26,29.28,29.50,29.57,29.88,29.85,29.62,29.48,29.51,29.49,29.44,29.60,29.60,29.35,29.47,29.33,29.14,29.20,29.25,29.18,29.29,29.26,29.20,29.02,28.97,28.71,28.87,28.91,28.59,28.25,29.01,28.88,28.35,28.69,27.80,27.96,28.43,28.71,28.24,28.70,27.86,27.55,28.29,27.39,28.29,27.69,28.46,28.59,27.46,27.66,28.58,28.26,27.62,28.36,28.91,28.93,28.12,28.52,28.53,27.65,27.46,28.33,28.30,27.06,27.53,28.07,28.04,27.07,27.64,28.25,27.81,27.09,28.22,27.19,26.72,26.46,27.26,26.98,26.25,26.90,27.19,26.78,26.43,26.99,27.23,26.41,26.60,27.36,26.91,26.65,27.38,27.60,27.15,27.18,27.36,27.90,27.47,28.13,27.90,27.75,27.58,27.26,26.98,27.12,27.14,26.60,26.71,26.64,26.53,25.94,25.71,26.39,25.69,25.70,26.31,26.15,25.73,25.95,26.40,26.29,25.78,26.52,26.71,26.25,26.35,27.07,26.84,26.51,26.91,27.51,27.05,26.89,27.32,27.16,26.80,26.71,26.61,26.52,26.20,25.85,26.02,25.89,26.01,25.34,25.89,25.53,25.82,25.44,25.83,24.73,25.95,25.80,25.95,25.74,26.33,26.19,25.73,26.16,26.75,26.41,26.10,26.81,26.77,26.41,26.47,27.10,26.80,26.69,27.30,27.32,27.10,27.21,27.95,28.02,28.05,27.56,28.25,27.98,27.27,27.36,27.86,26.96,26.66,27.48,27.44,26.71,26.76,27.68,27.19,26.80,27.25,27.82,27.11,27.18,27.09,26.48,26.49,26.46,26.51,25.94,26.77,26.91,26.53,26.93,27.24,27.68,26.90,27.77,27.74,26.98,26.96,27.05,26.53,26.56,26.53,26.44,25.70,25.38,25.95,25.83,24.97,25.77,25.90,25.85,25.93,25.68,26.35,26.03,26.16,26.39,26.44,26.38,26.40,26.44,26.26,26.94,26.39,26.61,26.82,26.98,27.09,27.37,27.20,26.83,26.99,27.51,27.33,26.98,27.17,26.73,26.61,26.44,26.46,26.21,26.05,26.76,26.09,25.64,26.05,26.52,25.78,25.94,25.81,25.88,25.68,25.67,25.77,26.43,25.98,26.49,26.62,26.38,26.58,26.94,26.44,26.41,26.98,27.20,27.07,26.98,27.68,27.67,27.28,27.74,27.70,27.48,27.67,28.42,27.89,28.49,28.30,27.28,27.15,27.46,27.65,27.30,27.46,27.24,27.63,27.66,26.96,27.73,27.31,26.78,27.28,27.07,26.32,26.67,27.24,26.52,26.80,27.28,26.66,26.49,26.49,26.88,26.38,26.48,26.58,26.83,26.51,26.45,26.71,26.78,26.70,26.63,26.96,27.21,26.74,26.88,27.05,26.94,26.75,27.07,27.22,27.06,27.00,27.53,27.73,27.55,27.45,28.40,28.21,27.55,28.37,28.13,28.29,27.71,27.46,27.35,27.20,26.69,26.87,26.69,26.38,26.37,26.24,25.91,25.88,26.03,25.94,25.20,26.14,26.26,25.57,25.77,26.10,26.58,26.81,26.34,25.98,26.96,26.28,26.01,25.63,26.41,25.62,25.63,26.22,26.38,26.21,26.24,26.37,26.49,26.34,26.61,27.17,26.88,27.33,27.33,27.61,28.07,28.29,28.23,28.32,28.02,28.44,27.77,27.46,27.80,27.77,27.34,27.36,27.84,27.99,27.42,26.55,26.88,27.24,26.66,26.19,27.03,27.49,26.82,27.00,27.78,27.47,28.20,28.24,28.74,28.87,29.25,28.93,29.35,29.31,29.47,29.81,29.74,29.69,29.76,29.69,29.24,29.21,29.58,28.98,29.57,29.41,29.31,28.58,28.76,29.05,28.61,28.35,28.06,27.74,28.46,28.07,27.68,27.93,28.44,27.83,27.55,28.24,28.55,27.60,27.85,28.69,28.60,27.88,28.62,29.20,28.98,28.95,29.13,28.95,28.75,28.05,28.44,28.71,27.76,28.30,28.66,28.71,28.26,28.58,29.03,28.94,28.56,28.86,28.95,28.84,28.74,29.19,28.87,28.63,29.16,29.45,29.56,29.73,29.30,29.63,29.80,29.35,29.07,29.88,29.82,29.47,29.70,29.91,29.55,29.16,29.47,29.62,29.55,29.39,29.74,29.60,29.44,29.55,29.61,30.47,30.44,29.90,29.83,29.45,29.22,28.24,27.63,26.50,25.23,23.86,22.58,20.69,20.19,19.56,17.44,14.93,14.50,13.01,10.83,10.07,9.54,10.04,10.16,8.64,7.67,6.07,6.01,5.70,5.00,5.42,5.45,4.62,4.50,4.99,4.84,4.10,4.03,4.37,4.98,4.58,3.94,4.79,5.03,4.61,4.24,4.94,5.05,4.44,4.65,5.30,5.08,4.33,4.99,5.61,4.90,5.59,5.76,6.00,5.65,6.18,6.02,5.41,5.69,6.20,5.77,5.47,5.85,6.12,5.63,5.54,6.18,6.12,5.52,5.85,6.34,5.90,5.75,6.37,6.57,5.99,6.71,6.59,6.91,6.30,6.09,5.94,5.78,5.30,5.06,4.90,5.71,5.64,5.56,5.66,6.00,5.87,5.64,6.34,6.44,6.52,7.58,7.61,7.32,6.95,7.03,6.73,6.42,6.49,6.35,5.81,6.47,6.34,5.90,6.55,6.62,5.97,6.05,5.59,5.31,5.86,6.02,4.92,4.97,5.72,5.29,4.59,4.88,5.13,4.43,4.89,4.30,4.73,5.04,5.43,5.27,5.73,5.35,5.33,5.74,5.73,5.87,5.73,6.16,6.00,5.41,5.57,6.12,5.68,5.50,5.92,6.17,5.75,5.28,5.25,5.57,5.24,4.75,5.08,5.24,4.68,4.64,5.25,4.91,4.28,4.57,4.97,4.59,4.24,4.21,3.75,4.05,3.36,3.63,3.34,3.18,3.83,3.69,3.41,3.84,4.10,3.84,3.88,4.27,4.49,4.25,4.46,4.99,4.96,4.92,5.11,5.41,5.70,5.64,6.75,6.18,5.72,5.55,5.71,5.21,5.06,5.03,4.77,4.47,4.58,4.55,4.02,4.00,4.29,3.77,3.33,3.71,3.65,3.21,2.97,3.42,3.13,2.70,2.92,3.24,2.80,2.57,3.01,3.13,2.74,2.87,3.36,3.39,2.98,2.98,2.72,2.66,2.57,2.30,2.19,2.08,2.04,1.76,1.64,1.63,1.48,1.24,1.14,1.18,1.01,0.85,0.77,0.90,1.01,1.44,1.54,1.84,1.50,1.30,1.80,1.94,1.59,1.74,2.15,2.12,1.93,2.17,2.47,2.33,2.36,2.77,2.90,2.83,2.95,3.39,3.54,3.40,3.37,3.44,3.21,2.85,2.93,2.93,2.63,2.41,2.62,2.53,2.09,2.14,2.31,2.02,1.73,1.96,2.16,1.81,1.90,1.87,1.69,1.30,1.24,1.57,1.55,1.67,2.09,2.29,1.95,2.03,2.54,2.52,2.95,2.97,2.92,2.68,2.35,2.29,2.36,2.10,1.82,1.96,2.00,1.54,1.66,1.25,1.09,1.31,1.31,1.26,1.93,2.49,1.64,2.05,2.27,2.25,2.67,2.59,2.53,2.52,2.87,3.04,2.96,3.53,3.29,2.98,3.34,3.44,2.98,2.92,3.47,3.30,2.94,2.97,2.74,2.58,2.50,2.44,2.06,2.06,2.10,1.85,1.41,1.58,1.79,1.44,1.11,1.43,1.70,1.42,1.91,1.95,2.25,1.86,2.40,2.33,1.94,2.23,2.53,2.48,2.37,2.74,2.88,2.56,2.87,3.26,3.24,3.04,3.51,3.88,3.66,3.73,4.18,4.32,4.90,4.47,3.83,3.70,4.11,3.82,3.35,3.48,3.55,3.06,2.86,3.38,3.42,2.82,3.11,3.44,2.85,2.77,3.33,3.54,3.18,3.51,4.02,3.80,3.65,4.25,4.44,4.07,4.13,4.85,4.92,4.48,4.91,5.62,5.44,5.32,5.02,5.45,5.52,4.96,5.06,5.57,5.23,4.70,5.27,5.53,4.84,4.71,5.36,5.35,4.92,4.92,5.52,5.37,5.01,5.33,5.59,5.33,4.83,4.99,5.16,4.60,4.36,4.83,4.81,4.04,4.16,4.34,4.19,3.72,4.02,4.29,3.67,3.50,4.10,4.30,3.66,4.04,4.30,4.20,3.38,3.62,3.32,2.69,3.09,3.37,3.05,2.77,3.14,3.44,2.96,3.09,3.52,3.63,3.32,3.69,4.13,3.83,3.83,4.46,4.51,4.38,4.89,5.25,5.04,5.24,5.04,5.12,4.80,4.45,4.54,4.53,3.98,3.92,4.09,3.87,3.42,3.06,2.93,3.38,3.36,3.33,3.48,3.83,3.95,3.85,4.25,4.57,5.11,5.52,5.66,6.17,6.09,6.02,6.81,6.94,6.86,7.89,8.30,8.03,8.59,8.19,7.77,8.15,8.40,7.92,8.59,9.18,8.24,7.80,8.44,7.90,7.40,6.83,6.49,5.98,6.46,6.40,5.91,5.90,6.38,6.14,5.65,5.99,6.53,6.14,5.84,6.23,6.57,5.94,6.14,6.79,7.06,6.39,6.90,7.10,7.29,6.70,7.49,7.77,6.90,7.24,7.96,7.53,7.08,7.76,8.48,7.65,7.67,8.48,8.76,8.03,8.44,9.42,9.22,8.68,9.11,10.54,10.76,10.81,9.38,9.48,10.49,9.73,9.22,10.00,10.52,9.80,9.12,9.91,9.86,9.15,9.03,9.70,9.52,8.62,8.93,9.51,9.00,8.67,9.43],[31.40,31.36,31.27,31.18,31.11,31.12,30.95,30.83,30.86,30.56,30.43,30.54,29.98,29.86,29.75,29.27,28.83,28.02,28.70,27.96,28.28,28.57,28.87,28.96,29.02,29.41,29.24,29.48,29.41,29.21,28.99,29.23,29.14,28.89,28.71,28.73,28.47,28.47,28.95,28.84,28.52,28.11,28.57,28.47,28.29,28.10,28.57,28.31,27.59,28.40,28.81,28.49,28.30,28.66,29.03,28.72,29.04,29.05,29.16,28.43,29.17,29.21,29.06,28.93,29.23,28.95,28.79,29.36,29.37,29.02,29.07,29.27,29.19,29.22,29.34,29.38,29.16,29.26,29.63,29.55,29.25,29.62,29.45,29.74,29.60,29.24,29.49,29.14,29.34,28.85,29.07,29.26,29.12,28.81,29.21,29.41,29.08,29.14,29.23,29.53,29.57,29.89,29.83,29.53,29.46,29.51,29.47,29.42,29.62,29.54,29.23,29.46,29.35,29.12,29.26,29.38,29.12,29.39,29.22,29.13,29.11,28.98,28.53,28.84,28.89,28.44,28.17,28.90,28.73,28.21,28.65,27.79,28.01,28.38,28.70,28.20,28.80,27.91,27.57,28.34,27.55,28.26,27.53,28.40,28.53,27.27,27.50,28.56,28.17,27.59,28.38,28.93,28.97,28.19,28.65,28.58,27.54,27.58,28.50,28.18,27.05,27.63,28.19,27.96,26.94,27.59,28.31,27.86,27.08,28.08,27.07,26.56,26.47,27.28,26.95,26.27,26.86,27.18,26.72,26.29,27.04,27.30,26.41,26.47,27.35,27.14,26.50,27.25,27.54,27.00,26.93,27.13,27.87,27.37,28.03,27.68,27.56,27.72,27.20,26.78,26.87,27.17,26.63,26.58,26.58,26.55,26.12,25.67,26.33,25.93,25.73,26.16,26.14,25.81,25.96,26.42,26.30,25.85,26.45,26.70,26.20,26.35,26.96,26.91,26.37,26.80,27.42,27.08,26.82,27.67,27.44,26.83,26.80,26.63,26.70,26.26,25.99,26.21,26.07,26.12,25.62,25.91,25.75,26.08,25.81,26.16,25.91,25.62,26.00,26.17,26.07,26.58,26.36,25.80,26.36,27.02,26.44,26.06,27.04,27.02,26.32,26.54,27.03,26.74,26.75,27.37,27.40,26.95,27.12,28.06,28.17,28.08,27.58,28.33,27.97,27.21,27.45,27.86,26.97,26.67,27.52,27.43,26.68,26.86,27.64,27.14,26.80,27.16,27.88,27.21,27.09,27.00,26.56,26.64,26.71,26.54,26.09,26.82,27.12,26.80,26.98,27.19,27.79,27.04,27.89,27.85,27.06,26.99,27.07,26.68,26.75,26.72,26.57,26.05,25.80,26.24,26.10,25.57,26.25,25.74,26.02,25.80,25.07,25.26,26.14,26.20,26.62,26.97,26.78,26.54,26.44,26.44,27.00,26.58,26.64,26.85,27.08,26.83,27.39,27.36,26.96,26.88,27.75,27.53,27.22,27.31,26.95,26.79,26.66,26.74,26.58,26.35,26.91,26.37,25.90,26.10,26.65,25.89,25.91,26.47,26.76,25.68,26.44,26.58,26.70,26.26,26.93,27.04,26.55,26.76,27.15,26.99,26.62,27.15,27.20,27.17,27.13,27.76,27.66,27.13,27.91,27.98,27.46,27.71,28.53,28.08,28.58,28.42,27.37,27.17,27.77,27.59,27.06,27.56,27.61,27.61,27.81,27.47,27.93,27.83,28.02,27.88,27.48,27.16,27.23,27.36,26.89,27.23,27.98,27.14,26.99,26.76,27.35,26.82,26.65,26.87,27.08,26.40,26.64,26.97,26.81,26.92,26.46,26.77,27.38,26.72,26.82,27.07,26.95,26.73,27.05,27.24,27.24,27.08,27.53,27.74,27.64,27.42,28.28,28.15,27.55,28.36,28.11,28.25,27.68,27.34,27.38,27.25,26.67,26.92,26.70,26.44,26.50,26.39,25.90,26.07,26.45,26.07,25.32,26.42,26.44,25.86,25.93,26.12,27.11,27.24,26.24,25.98,27.35,26.43,26.16,26.20,26.67,25.96,25.81,26.41,26.41,26.23,26.41,26.44,26.49,26.41,26.68,27.31,26.89,27.30,27.44,27.67,28.01,28.28,28.21,28.40,28.22,28.45,27.87,27.47,27.86,27.95,27.51,27.45,27.93,28.13,27.61,26.59,26.97,27.51,26.82,26.42,27.42,27.77,26.92,27.50,27.98,27.64,28.36,28.32,28.88,28.82,29.18,28.69,29.37,29.25,29.33,29.81,29.70,29.59,29.70,29.61,29.14,28.96,29.57,28.73,29.61,29.41,29.27,28.49,28.69,29.10,28.55,28.42,27.95,27.75,28.32,28.00,27.69,27.97,28.26,27.68,27.72,28.25,28.48,27.74,27.93,28.63,28.54,27.92,28.54,29.16,29.00,28.89,29.13,28.91,28.76,28.08,28.35,28.66,27.78,28.20,28.57,28.61,28.20,28.37,28.94,28.75,28.40,28.77,28.91,28.75,28.60,29.18,28.85,28.52,29.16,29.55,29.61,29.75,29.24,29.59,29.81,29.34,29.00,29.88,29.77,29.46,29.66,29.88,29.50,29.13,29.47,29.54,29.41,29.33,29.61,29.54,29.35,29.39,29.58,30.42,30.34,29.67,29.75,29.29,28.87,27.84,27.26,26.10,24.91,23.47,22.02,19.73,19.18,18.68,16.62,14.42,14.58,12.26,10.86,10.32,9.43,9.41,9.83,8.42,7.68,6.16,6.15,5.71,5.06,5.43,5.45,4.68,4.58,5.03,4.90,4.39,4.32,4.63,4.95,4.69,4.21,4.79,5.00,4.60,4.43,4.96,5.11,4.68,4.76,5.39,5.18,4.64,5.12,5.75,5.26,5.79,6.02,6.23,5.71,6.30,6.18,5.53,5.74,6.28,5.84,5.45,5.90,6.19,5.65,5.56,6.23,6.18,5.59,5.89,6.37,5.96,5.75,6.58,6.71,6.09,6.93,6.67,7.12,6.39,6.18,6.02,5.83,5.40,5.07,5.03,5.69,5.68,5.44,5.72,6.09,5.94,5.77,6.32,6.64,6.78,8.11,8.28,7.64,7.45,7.45,7.05,6.71,7.04,6.80,6.11,6.76,6.71,6.16,6.69,6.86,6.25,6.17,5.69,5.49,6.00,6.09,5.10,5.14,6.07,5.39,4.83,5.21,5.43,4.71,5.16,4.66,5.03,5.27,5.78,5.45,6.02,5.70,5.57,6.15,6.14,6.08,5.91,6.30,6.15,5.55,5.76,6.24,5.75,5.62,6.02,6.17,5.84,5.36,5.35,5.66,5.32,4.78,5.09,5.29,4.79,4.68,5.36,5.04,4.50,4.71,5.16,4.83,4.38,4.49,3.95,4.14,3.50,3.84,3.55,3.39,3.95,3.93,3.57,4.01,4.19,3.95,4.03,4.39,4.56,4.49,4.69,5.08,5.12,5.10,5.37,5.58,5.92,5.84,7.06,6.30,5.84,5.68,5.78,5.42,5.28,5.18,4.92,4.67,4.71,4.65,4.17,4.15,4.36,4.04,3.58,3.97,3.90,3.40,3.22,3.58,3.39,2.87,3.17,3.43,3.10,2.78,3.28,3.44,2.96,3.10,3.61,3.64,3.25,3.19,2.89,2.81,2.82,2.53,2.30,2.28,2.14,1.95,1.79,1.77,1.71,1.40,1.24,1.25,1.26,1.00,0.80,0.76,0.86,1.21,1.49,1.69,1.34,1.33,1.83,1.84,1.60,1.81,2.23,2.18,2.05,2.39,2.57,2.50,2.61,2.97,3.10,3.04,3.24,3.63,3.76,3.59,3.64,3.57,3.27,3.12,3.20,3.13,2.78,2.67,2.77,2.63,2.22,2.32,2.46,2.11,1.78,2.07,2.17,1.78,1.86,1.87,1.49,1.24,1.26,1.64,1.62,1.75,2.24,2.53,2.13,2.22,2.69,2.73,3.16,3.11,3.14,2.90,2.53,2.52,2.60,2.28,2.00,2.19,2.23,1.72,1.80,1.39,1.14,1.47,1.41,1.35,2.04,2.63,1.77,2.16,2.44,2.32,2.76,2.68,2.59,2.53,2.94,3.10,2.97,3.57,3.28,3.07,3.47,3.42,2.98,3.12,3.51,3.30,2.96,3.09,2.83,2.63,2.66,2.60,2.18,2.14,2.20,1.95,1.46,1.69,1.88,1.58,1.21,1.58,1.75,1.55,1.98,2.01,2.35,2.01,2.52,2.43,2.00,2.40,2.66,2.48,2.48,2.87,2.99,2.67,3.03,3.42,3.36,3.25,3.63,3.92,3.79,3.84,4.28,4.33,4.92,4.45,3.94,3.76,4.13,3.95,3.50,3.54,3.49,3.13,2.88,3.38,3.44,2.87,3.07,3.46,2.95,2.72,3.28,3.55,3.18,3.63,4.25,3.89,3.68,4.38,4.64,4.24,4.26,4.96,5.02,4.60,5.08,5.68,5.61,5.45,5.09,5.53,5.60,5.05,5.18,5.64,5.37,4.79,5.32,5.68,5.02,4.80,5.47,5.54,4.99,5.02,5.76,5.56,5.04,5.54,5.85,5.47,4.94,4.98,5.17,4.72,4.45,4.79,4.78,4.15,4.21,4.41,4.26,3.76,4.10,4.30,3.74,3.54,4.12,4.29,3.66,4.01,4.24,4.02,3.44,3.71,3.45,2.75,3.06,3.33,3.09,2.87,3.25,3.46,3.08,3.25,3.62,3.72,3.45,3.83,4.10,4.05,4.07,4.48,4.59,4.56,5.09,5.55,5.23,5.48,5.12,5.35,4.87,4.48,4.65,4.67,4.15,4.17,4.29,4.18,3.57,3.21,3.05,3.49,3.47,3.27,3.44,4.03,3.95,3.94,4.39,4.62,5.23,5.73,5.91,6.43,6.43,6.36,7.21,7.32,7.48,8.44,8.92,8.68,9.26,8.80,8.20,8.71,9.08,8.44,9.33,9.98,8.75,8.14,8.83,8.43,7.67,7.18,6.78,6.21,6.68,6.59,6.12,6.05,6.58,6.31,5.77,6.22,6.78,6.32,5.98,6.60,6.87,6.15,6.50,7.19,7.36,6.72,7.21,7.33,7.71,7.10,7.93,8.14,7.15,7.68,8.42,7.86,7.34,8.19,8.98,7.99,8.05,9.05,9.25,8.53,9.01,10.37,9.78,9.18,9.99,11.38,11.80,11.79,10.12,10.31,11.78,10.43,9.88,10.98,11.58,10.54,9.71,10.87,10.99,9.66,9.64,10.67,10.26,9.12,9.74,10.42,9.57,9.17,10.10],[31.38,31.34,31.25,31.17,31.13,31.10,30.97,30.81,30.89,30.47,30.43,30.47,29.75,29.83,29.73,29.20,28.71,27.98,28.72,28.22,28.69,28.83,28.94,29.00,29.33,29.53,29.47,29.49,29.41,29.24,29.03,29.33,29.11,28.82,28.72,28.89,28.59,28.49,28.83,28.84,28.46,28.11,28.50,28.40,28.22,28.11,28.59,28.13,27.59,28.46,28.71,28.36,28.26,28.70,28.91,28.64,28.93,28.86,29.08,28.50,29.23,29.21,29.04,29.01,29.31,28.93,28.85,29.36,29.35,28.99,29.05,29.24,29.21,29.15,29.28,29.40,29.21,29.36,29.55,29.52,29.42,29.59,29.39,29.66,29.55,29.26,29.59,29.21,29.29,28.78,28.93,29.27,29.08,28.86,29.18,29.30,29.08,29.11,29.26,29.42,29.46,29.91,29.77,29.50,29.49,29.58,29.48,29.47,29.55,29.53,29.24,29.40,29.28,28.96,29.22,29.23,29.11,29.21,29.12,29.15,28.99,28.87,28.67,28.77,28.75,28.51,28.38,28.95,28.81,28.14,28.60,27.94,28.07,28.40,28.76,28.13,28.65,27.83,27.55,28.19,27.55,28.18,27.51,28.37,28.51,27.40,27.50,28.46,28.19,27.54,28.26,28.80,28.85,28.09,28.54,28.46,27.53,27.42,28.29,28.15,26.99,27.50,28.05,27.95,26.83,27.57,28.09,27.60,26.82,28.02,26.90,26.45,26.30,27.37,26.94,26.07,26.66,27.32,26.52,26.07,27.07,27.26,26.18,26.40,27.33,26.88,26.35,27.21,27.51,26.77,26.86,27.10,27.78,27.19,27.89,27.50,27.63,27.42,27.06,26.68,26.93,26.88,26.40,26.33,26.46,26.35,25.72,25.38,26.21,25.47,25.30,25.98,25.88,25.31,25.55,26.16,25.95,25.48,26.12,26.50,25.89,26.08,26.83,26.77,26.20,26.77,27.57,27.11,26.70,27.35,27.21,26.87,26.49,26.36,26.56,26.10,25.79,25.94,25.92,25.83,25.12,25.93,25.57,25.98,25.39,26.10,25.66,26.03,25.61,26.00,25.98,26.72,26.30,25.84,26.34,26.96,26.42,26.02,27.25,27.04,26.32,26.53,27.37,26.71,26.53,27.38,27.49,26.96,27.09,28.06,28.18,28.07,27.62,28.32,28.10,27.22,27.67,28.03,27.18,26.51,27.72,27.77,26.89,26.89,27.91,27.40,26.86,27.40,27.85,27.18,27.10,27.02,26.46,26.88,26.49,26.33,25.76,26.85,26.96,26.45,26.78,27.27,27.67,26.93,27.70,27.99,27.21,26.99,27.21,26.52,26.31,26.41,26.37,25.70,25.34,25.86,25.21,25.14,26.00,25.56,25.57,25.60,25.36,25.62,25.70,25.84,25.77,26.12,26.26,26.17,26.17,26.08,26.77,26.32,26.45,26.90,27.05,26.96,27.34,27.21,26.97,27.12,27.47,27.28,26.98,27.34,26.71,26.68,26.49,26.44,26.28,26.21,26.19,26.13,26.13,26.33,26.25,25.67,25.91,25.68,25.51,25.51,25.27,25.61,26.19,25.89,26.41,26.60,26.22,26.53,26.87,26.43,26.40,26.90,27.16,26.67,27.10,27.62,27.50,27.18,27.71,27.87,27.41,27.68,28.54,28.05,28.62,28.36,27.49,27.22,27.72,27.83,27.26,27.35,27.42,27.32,27.22,27.11,27.82,26.74,26.72,27.67,26.95,26.38,26.59,27.39,26.45,26.62,27.55,26.59,26.33,26.64,26.96,26.29,26.35,26.59,26.63,26.05,26.23,26.76,26.64,26.52,26.47,26.82,27.03,26.34,26.67,27.15,26.82,26.41,27.06,27.24,26.90,26.80,27.63,27.80,27.53,27.56,28.44,28.36,27.60,28.41,28.24,28.31,27.89,27.60,27.55,27.27,26.64,26.73,26.61,26.14,25.97,25.96,25.65,25.64,25.79,25.62,24.88,25.79,26.09,25.09,25.63,25.78,26.57,26.68,26.08,26.29,26.68,25.99,25.59,25.45,26.19,25.29,25.26,25.93,25.94,25.72,25.97,26.03,25.99,26.35,27.00,27.50,26.97,27.69,27.87,27.80,28.17,28.46,28.38,28.38,28.33,28.58,28.01,27.87,28.03,28.00,27.35,27.85,27.94,27.99,27.27,26.31,26.83,27.17,26.39,25.87,26.98,27.41,26.72,26.92,27.81,27.49,28.28,28.22,28.89,28.89,29.30,28.94,29.52,29.40,29.53,29.90,29.79,29.74,29.83,29.77,29.45,29.33,29.60,28.98,29.56,29.36,29.36,28.64,28.66,29.08,28.60,28.25,27.87,27.79,28.39,28.05,27.75,28.13,28.40,27.99,27.91,28.36,28.63,27.96,28.22,28.87,28.76,28.11,28.82,29.32,29.06,28.99,29.19,28.94,28.77,28.00,28.43,28.70,27.97,28.22,28.62,28.74,28.40,28.45,28.99,29.02,28.45,28.76,28.96,28.81,28.65,29.15,28.75,28.53,29.05,29.46,29.50,29.65,29.20,29.59,29.81,29.31,29.17,29.89,29.81,29.46,29.73,29.93,29.55,29.17,29.57,29.67,29.50,29.41,29.77,29.61,29.33,29.51,29.62,30.40,30.33,29.69,29.79,29.44,28.95,27.89,27.40,26.19,24.98,23.68,22.69,20.45,20.10,19.51,17.16,14.78,15.45,12.43,10.66,10.43,9.69,9.59,10.08,8.65,7.77,6.33,6.29,6.12,5.28,5.86,5.85,4.98,4.87,5.44,5.30,4.65,4.67,4.88,5.54,5.03,4.61,5.23,5.65,4.95,4.75,5.43,5.59,4.95,5.07,5.68,5.42,4.73,5.32,6.04,5.44,6.05,6.35,6.50,6.17,6.70,6.58,5.91,6.33,6.70,6.26,5.93,6.49,6.66,6.07,6.08,6.79,6.55,6.05,6.45,6.83,6.43,6.15,7.03,7.19,6.47,7.21,7.08,7.37,6.66,6.54,6.31,6.17,5.58,5.37,5.19,5.87,6.03,5.69,5.94,6.49,6.34,6.03,6.77,7.06,6.88,7.77,8.07,7.45,7.40,7.56,7.17,6.73,6.91,6.75,6.26,6.81,6.72,6.26,6.96,6.97,6.33,6.41,5.85,5.55,6.13,6.37,5.05,5.22,6.10,5.57,4.76,5.24,5.57,4.83,5.32,4.71,5.29,5.52,5.90,5.77,6.21,5.80,5.78,6.18,6.06,6.29,6.18,6.62,6.50,5.97,6.07,6.56,6.19,6.00,6.47,6.71,6.39,5.85,5.86,6.06,5.71,5.21,5.49,5.71,5.19,5.06,5.76,5.41,4.73,4.93,5.45,5.12,4.72,4.59,4.02,4.44,3.74,4.05,3.70,3.60,4.23,4.11,3.82,4.34,4.62,4.36,4.38,4.86,4.97,4.81,4.97,5.44,5.46,5.34,5.61,5.84,6.10,6.06,7.14,6.54,6.12,5.91,6.09,5.73,5.53,5.46,5.18,4.88,5.09,4.96,4.43,4.36,4.58,4.30,3.82,4.14,4.09,3.61,3.38,3.73,3.53,3.08,3.27,3.58,3.12,2.88,3.23,3.44,2.96,3.08,3.56,3.61,3.11,3.06,2.74,2.68,2.69,2.45,2.14,2.20,2.24,1.92,1.72,1.85,1.85,1.43,1.28,1.54,1.41,1.09,1.02,0.86,0.77,0.85,1.10,1.31,1.15,1.15,1.47,1.66,1.49,1.72,2.01,2.10,2.01,2.27,2.53,2.52,2.57,2.87,3.05,3.01,3.17,3.60,3.75,3.66,3.66,3.66,3.45,3.12,3.19,3.14,2.82,2.74,2.81,2.67,2.23,2.31,2.57,2.02,1.79,2.06,2.18,1.74,1.93,1.78,1.42,1.29,1.36,1.63,1.81,1.83,2.17,2.52,2.22,2.22,2.75,2.80,3.24,3.23,3.20,2.95,2.71,2.65,2.73,2.49,2.12,2.36,2.41,1.90,2.02,1.68,1.33,1.66,1.66,1.49,2.22,2.87,1.92,2.28,2.60,2.40,2.79,2.69,2.51,2.54,2.94,3.17,2.89,3.51,3.15,2.93,3.28,3.25,2.80,2.85,3.24,2.95,2.62,2.73,2.51,2.25,2.37,2.33,2.02,1.86,2.12,1.92,1.31,1.70,1.97,1.71,1.31,1.86,2.03,1.85,2.39,2.25,2.55,2.20,2.64,2.57,2.24,2.45,2.65,2.56,2.42,2.78,2.94,2.62,2.79,3.26,3.25,3.03,3.35,3.73,3.59,3.58,3.98,4.19,4.77,4.42,3.73,3.74,4.15,3.82,3.46,3.63,3.65,3.16,2.97,3.54,3.55,2.97,3.34,3.55,3.06,2.97,3.57,3.66,3.37,3.82,4.37,3.99,3.77,4.58,4.76,4.37,4.42,5.18,5.21,4.81,5.25,5.86,5.65,5.56,5.26,5.67,5.71,5.20,5.34,5.76,5.47,4.93,5.48,5.73,5.10,4.99,5.69,5.65,5.21,5.30,5.96,5.87,5.51,5.79,6.12,5.81,5.28,5.34,5.52,5.02,4.78,5.08,5.06,4.38,4.41,4.60,4.49,3.94,4.34,4.52,3.87,3.73,4.37,4.50,3.88,4.32,4.40,4.10,3.56,3.82,3.58,2.92,3.27,3.57,3.20,3.07,3.37,3.68,3.20,3.34,3.78,3.86,3.56,3.95,4.34,4.07,4.12,4.84,5.01,4.69,5.30,5.73,5.36,5.70,5.43,5.44,5.13,4.70,4.87,4.82,4.24,4.16,4.30,4.14,3.59,3.21,3.12,3.57,3.54,3.47,3.61,4.08,4.15,4.05,4.52,4.82,5.33,5.83,5.95,6.47,6.44,6.47,7.25,7.47,7.40,8.38,8.88,8.67,9.19,8.85,8.40,8.69,9.09,8.50,9.20,9.80,8.89,8.28,8.93,8.53,7.87,7.32,6.92,6.39,7.03,6.80,6.34,6.44,6.88,6.58,6.07,6.56,7.00,6.56,6.29,6.85,7.08,6.26,6.66,7.38,7.43,6.84,7.27,7.51,7.61,7.06,7.92,8.11,7.32,7.59,8.36,8.07,7.45,8.16,8.92,8.06,8.22,9.09,9.17,8.53,8.98,10.03,9.82,9.20,9.76,11.21,11.52,11.57,9.90,10.18,11.67,10.29,9.77,10.72,11.41,10.38,9.71,10.46,10.61,9.61,9.53,10.34,10.05,9.09,9.58,10.24,9.43,9.21,10.01],[31.36,31.33,31.19,31.09,31.01,31.03,30.87,30.65,30.76,30.36,30.31,30.37,29.52,29.68,29.66,29.14,28.74,28.30,28.84,28.42,28.42,28.62,28.97,29.09,29.34,29.56,29.42,29.42,29.05,28.92,28.65,28.98,28.91,28.56,28.43,28.55,28.49,28.38,28.86,28.71,28.49,28.06,28.27,28.26,28.21,28.01,28.38,28.16,27.66,28.33,28.51,28.41,27.98,28.39,28.68,28.43,28.82,28.91,29.01,28.41,29.08,29.10,28.88,28.77,29.07,28.71,28.56,29.08,29.18,28.69,28.79,29.09,28.93,28.91,28.98,29.17,28.95,29.06,29.32,29.37,29.18,29.46,29.26,29.54,29.46,28.97,29.27,28.91,29.13,28.69,28.82,28.99,28.74,28.61,28.93,29.10,28.81,28.82,29.00,29.27,29.29,29.77,29.65,29.31,29.22,29.34,29.29,29.14,29.37,29.22,28.79,29.20,29.03,28.60,28.94,29.13,28.79,29.02,28.94,29.01,28.72,28.75,28.38,28.51,28.50,28.15,28.11,28.80,28.48,27.67,28.42,27.54,27.83,28.22,28.67,28.02,28.63,27.72,27.49,28.16,27.49,28.07,27.34,28.16,28.40,27.21,27.23,28.42,28.11,27.38,28.20,28.80,28.88,28.10,28.52,28.55,27.44,27.41,28.41,28.11,27.05,27.67,28.01,27.90,26.93,27.68,28.07,27.56,26.79,27.91,26.99,26.48,26.15,27.52,27.11,25.83,26.96,27.33,26.30,26.25,27.15,27.26,26.16,26.35,27.17,26.93,26.33,27.04,27.26,26.78,26.58,26.93,27.67,27.01,27.78,27.34,27.28,27.37,26.83,26.41,26.71,26.79,26.17,26.16,26.41,26.42,25.68,25.52,26.23,25.55,25.14,25.95,25.78,25.15,25.45,26.09,25.66,25.24,26.02,26.16,25.69,25.95,26.70,26.49,26.01,26.68,27.55,27.03,26.65,27.58,27.35,26.83,26.40,26.29,26.36,25.98,25.46,25.98,25.85,25.79,25.25,25.80,25.58,25.63,25.46,26.12,25.47,25.65,26.00,25.51,25.89,26.43,26.30,25.78,26.11,26.75,26.21,25.91,27.08,26.85,26.13,26.47,27.00,26.55,26.38,27.14,27.31,26.92,26.94,28.01,28.03,28.11,27.57,28.12,27.91,27.09,27.46,27.72,27.07,26.51,27.59,27.45,26.69,26.78,27.47,27.15,26.53,27.06,27.57,26.95,27.00,26.94,26.64,26.57,26.34,26.18,25.67,26.47,26.76,26.20,26.70,27.04,27.53,26.60,27.77,28.01,27.32,26.92,26.90,26.48,26.19,26.46,26.26,25.68,25.32,25.74,25.14,24.87,25.73,25.31,25.02,25.17,24.76,24.90,25.34,25.65,26.67,25.79,26.25,25.99,26.10,25.90,26.62,26.20,26.04,26.76,27.01,26.56,27.27,27.51,26.95,26.89,27.71,27.55,27.26,27.34,26.85,26.99,26.52,26.48,26.44,26.29,26.00,25.95,25.79,25.67,25.92,25.43,25.41,25.47,25.34,25.03,24.72,25.39,25.91,25.73,26.26,26.30,26.04,26.31,26.45,26.32,26.24,26.49,26.86,26.43,26.98,27.54,27.29,26.99,27.79,27.91,27.07,27.57,28.47,27.99,28.47,28.17,27.35,26.87,27.56,27.41,27.01,27.41,27.36,27.14,26.95,27.13,27.41,26.34,26.55,27.13,26.48,26.15,26.62,26.90,26.29,26.52,27.19,26.35,26.25,26.43,26.69,26.14,26.34,26.38,26.38,25.86,25.97,26.53,26.54,26.42,26.23,26.54,27.01,26.15,26.48,26.91,26.60,26.36,26.95,27.12,26.88,26.71,27.39,27.56,27.28,27.28,28.24,28.11,27.35,28.27,27.96,28.12,27.50,27.25,27.33,26.99,26.23,26.57,26.45,25.96,25.97,25.92,25.66,25.54,25.79,25.52,24.74,25.82,25.83,25.03,25.14,25.14,25.86,25.86,25.61,25.90,26.24,25.81,25.41,25.51,25.85,25.14,25.12,25.76,25.75,25.55,25.85,25.96,25.84,26.04,26.25,26.96,26.64,27.23,27.31,27.61,27.80,28.17,28.19,28.26,28.01,28.50,27.74,27.14,27.89,27.81,27.10,27.22,27.93,27.91,27.11,26.08,26.26,26.93,26.21,25.66,26.79,27.32,26.46,26.79,27.65,27.38,28.16,28.12,28.79,28.98,29.16,28.73,29.27,29.17,29.23,29.65,29.56,29.49,29.59,29.45,29.13,28.99,29.42,28.70,29.44,29.35,29.10,28.28,28.47,28.88,28.36,28.14,27.73,27.58,28.12,27.81,27.50,27.76,27.92,27.55,27.66,28.15,28.29,27.66,27.98,28.51,28.35,27.90,28.45,28.86,28.76,28.79,28.94,28.84,28.67,27.84,28.31,28.67,27.73,27.97,28.59,28.48,28.02,28.28,28.89,28.66,28.11,28.70,28.67,28.44,28.44,29.08,28.68,28.34,28.99,29.44,29.51,29.68,29.09,29.45,29.73,29.22,28.84,29.82,29.75,29.37,29.51,29.80,29.43,28.93,29.36,29.49,29.38,29.16,29.49,29.42,29.29,29.40,29.42,30.33,30.18,29.44,29.45,28.89,28.21,27.17,26.62,25.15,24.29,23.14,21.79,19.51,19.35,18.87,16.99,14.68,15.68,12.51,11.03,10.42,9.65,9.40,9.82,8.47,7.77,6.51,6.73,6.45,5.62,6.12,6.20,5.24,5.29,5.82,5.62,4.96,5.06,5.44,6.12,5.56,5.00,5.65,6.05,5.57,5.13,5.84,5.95,5.40,5.44,6.11,6.07,5.31,5.71,6.55,6.12,6.76,6.89,7.41,6.93,7.64,7.23,6.53,6.93,7.35,6.67,6.40,7.03,7.09,6.41,6.53,7.23,6.94,6.41,6.85,7.25,6.88,6.62,7.63,7.68,6.94,7.78,7.46,7.91,6.96,6.92,6.62,6.28,5.78,5.58,5.33,6.02,6.18,5.97,6.12,6.61,6.62,6.38,7.08,7.44,7.39,8.47,8.51,8.01,7.94,8.25,7.65,7.25,7.54,7.15,6.61,7.19,6.96,6.59,7.24,7.18,6.40,6.31,5.89,5.57,6.08,6.27,5.29,5.31,6.25,5.80,5.21,5.48,5.92,5.19,5.85,5.49,5.91,6.22,6.69,6.56,7.28,6.81,6.70,7.31,7.21,7.55,7.31,7.88,7.66,7.02,7.25,7.84,7.24,6.83,7.48,7.83,7.37,6.65,6.60,7.04,6.50,5.81,6.31,6.53,5.88,5.65,6.41,6.24,5.53,5.58,6.19,5.87,5.34,5.20,4.54,4.83,4.15,4.55,4.15,4.17,4.76,4.68,4.35,4.98,5.14,4.89,5.00,5.44,5.75,5.53,5.70,6.36,6.17,6.06,6.53,6.94,6.94,6.94,8.31,7.65,7.23,7.09,7.08,6.67,6.43,6.48,6.05,5.62,5.88,5.84,5.22,5.16,5.48,5.12,4.54,4.92,4.92,4.42,4.12,4.48,4.34,3.52,3.76,4.12,3.67,3.16,3.66,3.79,3.18,3.18,3.71,3.75,3.19,2.95,2.64,2.53,2.76,2.59,2.17,2.34,2.51,2.11,1.73,2.11,2.28,1.75,1.55,2.00,1.91,1.42,1.54,1.20,0.85,0.76,0.86,1.22,1.22,1.11,1.30,1.70,1.63,1.69,1.94,2.27,2.28,2.31,2.57,2.74,2.86,3.00,3.30,3.47,3.53,3.74,4.15,3.81,4.23,4.19,3.62,3.52,3.75,3.58,3.00,3.09,3.27,2.89,2.43,2.74,2.80,2.36,2.07,2.48,2.44,2.02,2.15,1.99,1.57,1.45,1.71,2.01,2.34,2.20,2.64,3.03,2.77,2.72,3.19,3.36,3.75,3.81,3.94,3.62,3.08,3.10,3.42,3.06,2.51,2.85,3.02,2.47,2.65,2.26,1.87,2.24,2.12,1.82,2.65,3.31,2.26,2.47,3.09,2.72,3.20,2.99,2.63,2.67,3.31,3.46,3.09,3.61,3.30,3.07,3.37,3.31,2.81,2.99,3.24,3.00,2.57,2.81,2.55,2.15,2.40,2.45,1.91,1.82,2.17,2.06,1.37,1.78,2.21,2.05,1.60,2.20,2.56,2.50,3.04,2.90,3.35,2.69,3.33,3.19,2.66,2.82,3.20,2.89,2.65,3.06,3.26,2.77,2.91,3.31,3.46,3.14,3.36,3.80,3.63,3.61,3.98,4.32,5.04,4.61,3.79,3.87,4.35,3.89,3.50,3.86,4.00,3.44,3.43,4.01,3.89,3.44,3.90,4.15,3.67,3.66,4.29,4.40,4.13,4.61,5.20,4.90,4.60,5.45,5.78,5.55,5.52,6.29,6.36,5.93,6.31,7.03,6.89,6.78,6.44,6.93,7.03,6.40,6.57,7.17,6.74,6.06,6.68,7.05,6.33,6.10,6.85,6.81,6.24,6.13,6.99,6.61,6.15,6.65,7.23,6.67,6.01,6.32,6.56,5.90,5.67,6.11,6.06,5.44,5.43,5.76,5.47,4.95,5.51,5.54,4.81,4.58,5.36,5.43,4.59,4.95,5.04,4.47,4.08,4.52,4.20,3.50,4.01,4.46,3.81,3.65,4.18,4.42,3.75,4.01,4.63,4.55,4.19,4.69,4.96,4.69,4.81,5.35,5.38,5.17,5.77,6.28,5.89,6.23,5.93,5.95,5.65,5.29,5.22,5.16,4.89,4.65,4.49,4.40,3.74,3.51,3.38,3.91,4.07,4.18,4.24,4.63,4.90,5.03,5.24,5.66,6.22,6.88,6.83,7.49,7.42,7.39,8.21,8.53,8.51,9.71,10.06,9.93,10.55,10.00,9.49,10.03,10.40,9.82,10.72,11.46,10.21,9.69,10.57,9.95,9.10,8.45,8.04,7.42,8.10,8.04,7.54,7.45,8.14,7.84,7.35,7.67,8.35,7.89,7.41,8.10,8.52,7.59,7.90,8.65,8.70,8.04,8.57,8.83,9.06,8.42,9.36,9.45,8.73,8.88,9.84,9.40,8.73,9.50,10.48,9.49,9.52,10.58,10.79,10.14,10.47,11.62,11.31,10.83,11.52,12.80,13.57,13.38,11.57,11.88,13.24,11.95,11.31,12.30,13.03,11.93,11.19,12.02,12.27,11.00,10.89,11.97,11.58,10.56,11.00,11.80,10.86,10.39,11.27],[31.36,31.29,31.18,31.10,31.05,30.91,30.79,30.65,30.61,30.25,30.18,30.35,29.29,29.63,29.55,28.87,28.56,27.76,28.35,27.75,27.89,28.19,28.53,28.79,28.90,29.10,29.09,29.20,28.96,28.69,28.65,28.90,28.71,28.45,28.45,28.35,28.18,28.05,28.44,28.50,28.23,27.61,28.22,28.13,27.84,27.73,28.15,28.23,27.34,28.04,28.26,27.99,27.61,28.18,28.40,28.11,28.36,28.42,28.85,28.12,28.96,28.80,28.55,28.67,28.88,28.36,28.35,28.95,28.94,28.59,28.69,28.94,28.98,28.71,28.96,29.12,28.96,28.99,29.24,29.17,28.96,29.17,29.26,29.42,29.11,29.12,29.07,28.84,28.84,28.45,28.38,28.91,28.71,28.48,28.64,28.86,28.59,28.57,28.86,28.99,29.10,29.61,29.53,29.24,29.09,29.25,29.10,28.97,29.12,29.04,28.66,28.99,28.90,28.64,28.75,28.81,28.78,28.74,28.56,28.68,28.66,28.78,28.15,28.26,28.38,28.14,27.83,28.38,28.12,27.38,28.05,26.97,27.29,27.77,28.22,27.82,28.44,27.46,27.22,28.03,27.38,28.05,27.31,28.25,28.42,27.32,27.48,28.42,28.10,27.59,28.22,28.77,28.74,27.94,28.42,28.39,27.48,27.32,28.11,28.16,27.05,27.35,27.80,27.60,26.69,27.26,27.83,27.30,26.33,27.46,26.29,26.18,25.61,27.09,26.68,25.43,26.67,27.07,25.90,25.81,26.88,26.98,25.84,26.42,27.12,26.57,26.25,27.25,27.17,26.44,26.60,27.04,27.55,26.84,27.76,27.29,27.37,27.14,26.69,26.29,26.63,26.53,25.99,25.91,26.20,26.11,25.43,25.26,25.92,25.00,24.80,25.65,25.27,24.56,25.03,25.56,25.10,24.73,25.45,25.77,25.14,25.51,26.38,25.97,25.54,26.39,26.88,26.56,26.08,26.99,26.82,26.70,25.76,25.80,26.15,25.60,25.16,25.40,25.73,25.49,24.84,25.49,25.18,25.33,25.02,25.59,25.02,25.35,25.25,25.44,24.95,26.12,25.87,25.37,25.57,26.49,25.82,25.63,26.63,26.43,25.80,26.17,26.76,26.27,26.00,26.94,26.80,26.59,26.71,27.52,27.51,27.47,27.40,28.03,27.46,26.85,27.16,27.42,26.78,26.17,27.25,27.12,26.42,26.35,27.38,26.97,26.22,27.01,27.19,26.73,26.62,26.20,25.75,26.16,25.67,25.52,25.19,26.15,26.23,25.69,26.23,26.76,26.97,26.20,27.24,27.49,26.93,26.31,26.71,26.05,25.69,26.03,25.92,25.31,24.73,25.25,24.77,24.35,25.19,24.85,24.84,24.92,24.71,25.24,25.11,25.42,25.84,25.33,25.86,25.60,25.51,25.48,25.82,25.91,25.68,26.36,26.47,26.20,27.13,26.88,26.63,26.68,27.21,27.02,26.76,27.00,26.36,26.49,26.61,26.28,26.20,25.93,26.02,26.08,25.75,25.51,25.33,25.14,25.10,25.26,25.09,24.63,24.56,25.02,25.34,25.41,25.67,25.74,25.59,26.10,25.97,25.83,25.97,26.20,26.28,26.05,26.69,27.09,26.77,26.74,27.33,27.37,27.09,27.27,28.09,27.52,28.19,27.76,26.88,26.67,27.22,27.09,26.62,26.61,26.60,26.20,26.81,26.61,26.74,25.91,26.12,26.31,26.16,25.60,25.82,26.18,25.34,25.66,26.30,25.59,25.40,25.94,26.18,25.40,25.76,25.74,25.99,25.39,25.65,26.24,26.38,26.17,26.01,26.34,26.68,25.95,26.24,26.75,26.38,25.98,26.80,26.89,26.53,26.28,27.29,27.36,27.02,27.10,28.09,27.99,27.13,27.91,27.80,27.78,27.13,27.06,27.11,26.44,25.90,26.22,26.11,25.44,25.39,25.29,25.01,24.90,24.99,25.06,24.15,25.25,25.39,24.60,24.84,24.95,25.39,25.23,24.97,25.26,25.64,25.07,24.92,24.82,25.33,24.53,24.51,25.04,25.12,24.89,25.32,25.40,25.28,25.36,25.78,26.56,26.28,26.70,26.92,27.17,27.40,27.72,27.82,27.86,27.60,28.38,27.62,26.97,27.73,27.68,26.76,26.82,27.55,27.29,26.49,25.48,25.86,26.35,25.71,25.06,26.12,26.97,25.93,26.07,27.09,27.11,27.85,27.93,28.48,28.66,28.90,28.53,29.10,28.99,29.08,29.45,29.52,29.26,29.49,29.33,28.97,28.91,29.34,28.74,29.38,29.34,29.11,28.26,28.44,28.93,28.22,28.00,27.51,27.30,27.95,27.70,27.27,27.57,27.97,27.63,27.58,28.00,28.31,27.84,27.89,28.38,28.37,27.84,28.34,28.83,28.78,28.62,28.90,28.78,28.52,27.82,28.26,28.67,27.78,27.94,28.48,28.56,28.01,28.18,28.91,28.67,28.11,28.66,28.85,28.49,28.48,29.17,28.67,28.29,28.91,29.33,29.45,29.62,29.21,29.51,29.75,29.27,28.99,29.77,29.69,29.41,29.55,29.76,29.45,29.03,29.40,29.54,29.42,29.22,29.50,29.41,29.23,29.35,29.26,30.31,30.18,29.53,29.66,29.29,28.53,27.52,27.05,25.34,24.22,22.66,21.78,20.03,19.68,19.23,17.56,15.08,15.63,13.02,11.48,10.67,9.40,9.58,9.97,8.58,7.27,5.75,5.76,5.34,4.56,5.01,5.06,4.37,4.19,4.66,4.71,4.11,4.02,4.39,5.00,4.66,3.93,4.57,4.76,4.53,4.08,4.65,4.67,4.13,4.11,4.66,4.65,3.88,4.25,4.94,4.46,5.12,5.25,5.72,5.38,5.89,5.64,4.98,5.39,5.80,5.16,4.97,5.58,5.66,5.05,5.11,5.89,5.55,5.00,5.60,5.95,5.41,5.29,6.12,6.36,5.68,6.54,6.15,6.50,5.72,5.50,5.54,5.25,4.83,4.46,4.29,5.07,4.92,4.60,4.86,5.27,5.19,4.92,5.51,6.00,5.82,7.01,7.07,6.53,6.42,6.47,6.12,5.65,6.09,5.83,5.19,5.70,5.68,5.08,5.75,6.06,5.19,5.52,4.90,4.73,5.17,5.10,4.10,4.40,4.99,4.47,3.79,4.21,4.49,3.84,4.34,3.91,4.61,4.79,5.32,5.09,5.72,5.45,5.43,5.95,5.95,6.03,6.02,6.41,6.21,5.61,5.80,6.29,5.78,5.52,6.19,6.29,5.89,5.46,5.41,5.51,5.23,4.77,4.96,5.17,4.65,4.47,4.94,4.83,4.21,4.16,4.62,4.40,3.98,3.80,3.41,3.77,3.30,3.48,3.38,3.34,3.81,3.84,3.62,3.99,4.11,4.03,4.11,4.41,4.62,4.67,4.73,5.05,5.34,5.21,5.33,5.65,5.99,5.94,7.00,6.31,5.93,5.82,5.85,5.51,5.31,5.27,5.00,4.69,4.73,4.68,4.29,4.14,4.26,4.09,3.70,3.73,3.77,3.40,3.10,3.21,3.12,2.70,2.75,3.01,2.76,2.39,2.74,2.77,2.45,2.36,2.81,2.88,2.54,2.33,2.08,2.10,2.18,1.92,1.60,1.77,1.84,1.51,1.34,1.65,1.73,1.40,1.36,1.69,1.62,1.40,1.48,1.37,1.06,0.84,0.76,0.82,0.97,0.92,0.92,1.09,1.19,1.18,1.28,1.57,1.56,1.61,1.85,1.92,2.03,2.13,2.37,2.51,2.53,2.74,2.96,2.82,2.95,3.03,2.69,2.54,2.71,2.59,2.20,2.27,2.42,2.21,1.88,2.18,2.22,1.82,1.81,2.11,2.05,1.73,2.05,1.96,1.57,1.47,1.73,1.98,2.11,2.02,2.43,2.64,2.33,2.33,2.78,2.79,3.09,3.01,3.00,2.91,2.52,2.41,2.59,2.45,2.10,2.24,2.40,2.08,2.27,1.87,1.81,2.02,1.83,1.78,2.36,2.95,2.00,2.08,2.40,2.21,2.56,2.54,2.19,2.25,2.79,2.84,2.71,3.24,2.95,2.76,2.98,3.00,2.50,2.58,2.92,2.75,2.35,2.49,2.21,1.89,2.07,2.07,1.54,1.55,1.80,1.72,1.17,1.54,1.82,1.72,1.47,1.79,2.08,2.00,2.36,2.26,2.41,2.00,2.39,2.37,2.01,2.12,2.42,2.32,2.14,2.46,2.63,2.34,2.55,2.87,2.97,2.83,3.02,3.41,3.24,3.20,3.68,3.87,4.41,3.99,3.35,3.35,3.70,3.38,3.05,3.22,3.35,2.90,2.84,3.30,3.21,2.79,3.18,3.33,2.88,2.84,3.36,3.40,3.26,3.65,4.08,3.86,3.57,4.35,4.48,4.12,4.33,4.95,4.94,4.54,5.05,5.48,5.38,5.30,4.89,5.34,5.39,4.84,5.01,5.43,5.11,4.70,5.08,5.34,4.82,4.65,5.28,5.23,4.83,4.85,5.43,5.52,4.94,5.37,5.69,5.48,4.86,4.96,5.19,4.67,4.36,4.65,4.74,4.05,4.05,4.33,4.24,3.75,4.14,4.29,3.86,3.65,4.27,4.42,3.84,4.34,4.42,4.07,3.54,3.68,3.38,3.10,3.29,3.43,3.07,2.93,3.28,3.36,2.93,3.15,3.47,3.50,3.24,3.57,3.88,3.73,3.64,4.27,4.28,4.23,4.75,5.19,4.91,5.21,4.84,5.10,4.65,4.23,4.43,4.33,3.85,3.71,3.90,3.78,3.26,2.91,2.79,3.19,3.29,3.38,3.47,3.71,3.90,3.86,4.12,4.45,4.89,5.39,5.48,5.99,6.07,6.08,6.82,7.08,6.92,7.99,8.46,8.35,8.92,8.58,8.27,8.57,8.81,8.37,8.92,9.69,8.75,8.24,9.06,8.49,7.90,7.32,6.83,6.33,7.02,6.61,6.12,6.21,6.68,6.27,5.75,6.36,6.71,6.35,5.96,6.47,6.74,6.06,6.32,7.00,7.02,6.49,6.80,7.05,7.17,6.77,7.49,7.66,7.09,7.34,8.06,7.80,7.23,8.04,8.75,7.92,8.04,8.95,9.02,8.56,8.87,9.81,9.79,9.25,9.67,10.95,11.31,11.29,9.89,10.09,11.20,10.35,9.69,10.51,10.99,9.98,9.50,10.12,10.23,9.58,9.27,10.02,9.63,8.94,9.21,9.79,9.02,8.87,9.75],[31.35,31.29,31.15,31.05,30.95,30.96,30.80,30.62,30.58,30.28,30.17,30.24,29.46,29.48,29.48,28.87,28.59,28.17,28.41,28.17,28.31,28.53,28.61,28.93,29.09,29.33,29.19,29.24,29.25,28.70,28.61,28.95,28.69,28.46,28.42,28.49,28.27,28.22,28.60,28.61,28.32,27.93,28.23,28.19,28.02,27.86,28.25,28.00,27.45,28.11,28.33,28.14,27.73,28.29,28.50,28.14,28.39,28.73,28.79,28.29,28.89,28.80,28.67,28.71,28.88,28.51,28.39,28.95,28.96,28.60,28.71,28.91,28.99,28.85,28.96,29.10,29.06,29.03,29.21,29.24,29.16,29.40,29.20,29.43,29.37,29.19,29.16,28.82,28.89,28.49,28.58,28.64,28.64,28.49,28.78,28.94,28.70,28.70,28.87,29.07,29.20,29.67,29.57,29.28,29.00,29.14,29.08,29.05,29.19,29.04,28.71,29.06,28.75,28.73,28.87,28.81,28.51,28.75,28.68,28.84,28.37,28.55,28.35,28.32,28.49,28.08,27.96,28.35,28.15,27.57,28.02,27.24,27.57,27.90,28.24,27.67,28.38,27.53,27.34,28.02,27.55,27.91,27.25,28.07,28.24,27.24,27.26,28.31,27.98,27.42,28.09,28.68,28.83,27.96,28.42,28.46,27.49,27.46,28.17,27.97,27.14,27.56,27.88,27.72,26.84,27.48,27.81,27.30,26.65,27.69,26.87,26.44,26.35,27.43,27.18,26.19,26.88,27.25,26.38,26.18,27.09,27.26,26.25,26.42,27.22,26.87,26.42,27.07,27.21,26.63,26.63,26.89,27.51,26.89,27.64,27.14,27.20,27.20,26.62,26.37,26.68,26.59,25.89,26.17,26.43,26.32,25.64,25.67,26.20,25.45,25.15,25.96,25.81,24.93,25.59,26.15,25.71,25.15,26.17,26.33,25.66,26.16,26.83,26.51,25.96,26.74,27.40,27.05,26.63,27.49,27.33,26.92,26.19,26.29,26.51,25.86,25.48,25.94,26.10,25.93,25.23,25.99,25.73,25.81,25.65,26.14,25.42,25.67,25.97,25.99,26.31,25.93,26.63,26.06,26.26,26.75,26.49,25.98,26.77,26.89,26.21,26.34,27.28,26.66,26.50,27.20,27.40,26.98,27.02,27.97,27.85,27.85,27.49,28.06,27.89,27.08,27.55,27.75,27.09,26.50,27.48,27.33,26.70,26.68,27.11,27.01,26.61,27.01,27.42,27.00,27.13,26.93,26.50,26.60,26.31,26.01,25.69,26.59,26.64,25.97,26.82,27.09,27.36,26.57,27.59,27.78,27.35,26.85,26.89,26.61,26.34,26.56,26.36,25.74,25.24,25.82,25.02,24.83,25.74,24.95,24.90,24.93,24.64,24.82,24.95,25.49,25.44,25.39,25.94,25.60,25.74,25.55,26.22,25.84,25.90,26.49,26.70,26.48,27.15,27.16,27.06,26.75,27.42,27.17,27.11,27.26,26.78,26.99,26.66,26.52,26.45,26.36,26.18,26.19,26.01,25.67,25.42,25.42,25.45,25.09,25.25,25.07,24.70,25.31,25.81,25.82,26.00,26.17,26.16,26.48,26.34,26.07,26.31,26.50,26.60,26.17,26.91,27.41,27.06,27.04,27.63,27.73,27.00,27.39,28.25,27.73,28.14,27.93,27.17,26.62,27.27,27.33,26.48,26.81,26.91,26.36,27.03,26.56,26.88,26.24,26.14,26.59,26.33,26.04,26.07,26.56,25.99,26.23,26.90,26.19,26.17,26.29,26.40,25.90,26.14,26.07,26.18,25.53,25.76,26.26,26.41,26.44,26.08,26.47,26.90,26.04,26.53,26.94,26.52,26.23,26.93,26.95,26.77,26.60,27.48,27.48,27.26,27.29,28.10,27.90,27.20,27.89,27.68,27.84,27.29,27.13,27.17,26.89,26.22,26.54,26.51,25.97,25.78,25.79,25.63,25.30,25.54,25.27,24.53,25.66,25.63,24.82,24.91,24.98,25.53,25.44,25.48,25.84,26.14,25.79,25.33,25.51,25.82,25.11,24.98,25.53,25.62,25.50,25.80,25.86,25.98,26.08,26.29,26.97,26.72,27.04,27.21,27.51,27.62,27.91,27.97,28.05,27.85,28.32,27.77,27.14,27.78,27.79,27.06,27.19,27.88,27.79,27.06,26.04,26.19,26.74,26.29,25.52,26.57,27.19,26.34,26.61,27.39,27.38,28.05,28.07,28.61,28.77,28.91,28.59,29.03,28.99,29.02,29.52,29.44,29.26,29.43,29.27,28.87,28.88,29.29,28.70,29.33,29.30,28.99,28.17,28.38,28.86,28.17,28.04,27.62,27.41,27.86,27.73,27.39,27.54,27.80,27.60,27.54,27.94,28.23,27.70,27.84,28.21,28.30,27.87,28.31,28.68,28.71,28.71,28.84,28.76,28.57,27.86,28.27,28.65,27.88,28.02,28.46,28.54,27.97,28.13,28.82,28.56,28.01,28.58,28.69,28.35,28.36,28.96,28.62,28.35,28.83,29.31,29.39,29.62,29.05,29.38,29.70,29.24,28.85,29.74,29.61,29.26,29.49,29.70,29.33,28.94,29.31,29.37,29.26,29.11,29.40,29.26,29.15,29.39,29.24,30.10,30.14,29.17,29.14,28.61,28.08,27.01,26.37,24.67,23.69,22.37,21.28,19.42,19.07,18.36,17.42,15.01,16.02,14.03,12.67,11.75,9.95,9.78,10.16,8.33,7.23,5.84,5.98,5.58,4.83,5.22,5.39,4.53,4.47,4.90,4.88,4.33,4.31,4.61,5.16,4.85,4.28,4.85,5.17,4.80,4.40,4.88,5.16,4.62,4.49,5.23,5.20,4.54,4.86,5.67,5.42,5.97,5.92,6.48,5.98,6.60,6.15,5.65,5.90,6.17,5.61,5.45,5.98,6.00,5.44,5.54,6.20,5.96,5.38,5.91,6.27,5.92,5.70,6.56,6.76,6.13,6.98,6.60,6.95,6.11,5.94,5.86,5.54,5.07,4.72,4.66,5.40,5.25,5.04,5.25,5.69,5.66,5.55,6.14,6.45,6.45,7.73,7.81,7.24,7.11,7.17,6.83,6.44,6.85,6.55,5.97,6.44,6.36,5.84,6.39,6.53,5.82,5.82,5.30,4.97,5.55,5.57,4.59,4.75,5.58,5.05,4.40,4.76,5.25,4.57,5.22,4.89,5.45,5.65,6.18,5.96,6.68,6.40,6.28,6.92,6.94,7.12,7.03,7.35,7.09,6.57,6.77,7.17,6.59,6.37,6.88,7.02,6.54,6.11,5.87,6.16,5.95,5.26,5.53,5.76,5.40,5.04,5.66,5.56,4.94,4.75,5.51,5.27,4.71,4.57,3.96,4.26,3.55,3.79,3.60,3.67,4.19,4.13,3.96,4.53,4.58,4.42,4.72,5.13,5.26,5.29,5.50,5.91,5.89,5.95,6.32,6.56,6.72,6.92,8.08,7.40,6.89,6.81,6.98,6.53,6.22,6.22,5.98,5.57,5.63,5.62,5.18,4.95,5.11,4.93,4.33,4.45,4.56,4.12,3.66,3.91,3.89,3.24,3.27,3.72,3.44,2.85,3.24,3.46,2.94,2.84,3.32,3.47,3.07,2.76,2.45,2.47,2.60,2.39,1.95,2.14,2.36,1.89,1.61,2.08,2.15,1.61,1.58,2.05,1.99,1.66,1.81,1.73,1.25,1.10,0.81,0.76,0.85,1.00,1.06,1.04,1.16,1.33,1.41,1.55,1.72,1.83,1.96,2.08,2.33,2.40,2.54,2.81,2.88,3.02,3.35,3.03,3.33,3.20,2.76,2.85,2.88,2.71,2.31,2.46,2.57,2.25,1.94,2.32,2.27,1.79,1.89,2.27,2.17,1.74,2.25,2.20,1.72,1.58,1.98,2.37,2.51,2.30,2.76,3.09,2.68,2.58,3.09,3.14,3.36,3.20,3.31,3.28,2.75,2.67,3.03,2.90,2.39,2.59,2.90,2.45,2.81,2.36,2.19,2.49,2.34,2.05,2.85,3.30,2.32,2.46,2.90,2.53,2.93,2.90,2.57,2.58,3.09,3.26,3.10,3.62,3.41,3.03,3.42,3.42,2.99,2.98,3.40,3.29,2.81,2.92,2.64,2.19,2.41,2.40,1.92,1.70,2.16,1.99,1.36,1.77,2.17,2.02,1.72,2.19,2.49,2.57,2.99,2.80,3.20,2.59,3.17,3.01,2.51,2.64,3.01,2.78,2.52,2.98,3.11,2.68,2.92,3.39,3.39,3.20,3.50,3.87,3.68,3.69,4.24,4.38,5.12,4.56,3.86,3.85,4.23,3.87,3.42,3.68,3.75,3.25,3.17,3.72,3.65,3.20,3.65,3.83,3.42,3.41,3.99,4.10,3.94,4.52,4.97,4.74,4.62,5.35,5.51,5.33,5.56,6.07,6.02,5.76,6.17,6.60,6.53,6.56,6.18,6.65,6.69,6.13,6.31,6.95,6.41,5.85,6.41,6.75,6.04,5.83,6.67,6.55,6.02,5.98,6.77,6.45,6.02,6.38,6.93,6.39,5.74,6.05,6.29,5.59,5.38,5.84,5.84,5.13,5.18,5.45,5.21,4.76,5.28,5.42,4.79,4.65,5.45,5.40,4.74,5.09,5.13,4.67,4.25,4.63,4.21,3.62,4.03,4.33,3.67,3.55,4.07,4.25,3.61,3.89,4.44,4.37,3.95,4.39,4.76,4.50,4.45,5.07,5.24,4.94,5.47,6.01,5.72,6.08,5.83,5.85,5.53,5.22,5.11,5.05,4.76,4.48,4.44,4.30,3.74,3.41,3.32,3.84,3.93,4.08,4.18,4.57,4.79,4.86,5.07,5.44,5.95,6.59,6.58,7.10,7.13,7.18,7.88,8.24,8.28,9.40,9.92,9.80,10.41,9.90,9.37,9.90,10.31,9.81,10.63,11.41,10.14,9.71,10.54,9.85,9.08,8.45,8.05,7.32,8.04,7.94,7.36,7.25,7.92,7.66,7.07,7.43,8.21,7.66,7.16,7.75,8.29,7.35,7.66,8.42,8.43,7.75,8.22,8.48,8.70,8.11,9.02,9.11,8.45,8.73,9.54,9.23,8.54,9.34,10.23,9.30,9.45,10.48,10.74,10.03,10.40,11.43,11.30,10.80,11.33,12.75,13.17,13.17,11.56,11.74,12.96,11.89,11.30,11.90,12.69,11.72,11.17,11.75,12.02,10.86,10.72,11.58,11.25,10.39,10.70,11.40,10.49,10.22,11.04],[31.40,31.38,31.27,31.18,31.12,31.08,30.94,30.79,30.91,30.54,30.45,30.52,29.77,29.83,29.81,29.37,29.04,28.28,28.86,28.35,28.41,28.65,28.91,29.14,29.42,29.57,29.54,29.46,29.18,29.09,28.90,29.18,29.08,28.82,28.68,28.87,28.59,28.47,28.83,28.88,28.52,28.05,28.41,28.42,28.15,28.11,28.44,28.13,27.63,28.42,28.59,28.29,27.88,28.55,28.72,28.36,28.80,28.78,28.96,28.42,29.08,29.08,28.84,28.81,29.18,28.73,28.62,29.19,29.30,28.78,28.92,29.20,29.21,29.06,29.25,29.37,29.19,29.23,29.45,29.47,29.39,29.49,29.41,29.54,29.46,29.18,29.22,29.10,29.10,28.76,28.77,29.05,28.97,28.66,28.98,29.24,28.90,28.80,29.18,29.32,29.27,29.77,29.61,29.37,29.40,29.53,29.24,29.23,29.37,29.41,28.89,29.28,29.27,28.78,29.12,29.24,29.08,29.04,28.96,28.97,28.85,28.93,28.42,28.63,28.66,28.33,28.14,28.77,28.60,27.82,28.45,27.46,27.77,28.11,28.63,27.96,28.63,27.66,27.36,28.18,27.40,28.21,27.40,28.37,28.50,27.19,27.41,28.57,28.21,27.52,28.37,28.86,28.91,28.21,28.63,28.58,27.53,27.55,28.23,28.13,27.00,27.60,28.04,27.82,26.87,27.56,28.03,27.48,26.77,27.81,26.95,26.57,26.29,27.47,27.24,26.01,26.86,27.45,26.48,26.18,27.11,27.25,26.13,26.47,27.25,26.84,26.29,27.22,27.52,26.82,26.79,27.14,27.79,27.03,27.91,27.53,27.54,27.29,26.93,26.57,26.80,26.74,26.26,26.08,26.47,26.32,25.72,25.47,26.17,25.41,25.24,26.04,25.74,25.03,25.47,26.06,25.62,25.16,26.04,26.24,25.60,26.07,26.77,26.44,25.90,26.73,27.52,27.05,26.41,27.38,27.33,26.81,26.16,26.24,26.36,25.84,25.40,25.87,25.96,25.54,25.11,25.71,25.44,25.75,25.47,26.01,25.41,25.88,25.97,25.74,25.97,26.30,25.68,25.75,26.11,26.46,26.48,26.02,26.95,26.76,26.32,26.43,27.34,26.67,26.53,27.18,27.36,26.93,27.19,27.90,27.76,27.92,27.53,28.28,28.05,27.24,27.49,27.87,27.21,26.71,27.60,27.52,26.88,26.70,27.75,27.04,26.68,27.13,27.51,27.09,26.95,26.76,26.42,26.89,26.26,26.25,25.75,26.51,26.84,26.30,26.68,27.14,27.67,26.78,27.74,27.90,27.26,26.92,27.14,26.53,26.21,26.51,26.46,25.72,25.23,25.80,25.16,24.88,25.62,25.30,25.05,25.30,25.29,25.20,25.22,25.55,25.36,25.51,26.00,25.89,25.70,25.81,26.15,26.03,26.08,26.60,26.81,26.63,27.11,27.08,26.82,26.87,27.32,27.03,26.73,27.01,26.46,26.46,26.53,26.30,26.15,25.94,25.80,25.74,25.91,25.60,25.61,25.27,25.34,25.42,25.21,25.20,24.70,25.39,25.58,25.60,26.05,26.33,25.91,26.27,26.39,26.22,26.05,26.51,26.67,26.34,26.91,27.41,27.22,26.97,27.71,27.73,27.18,27.39,28.39,28.03,28.45,28.21,27.25,27.00,27.68,27.46,26.94,27.05,27.09,26.75,27.23,26.94,27.33,26.40,26.36,27.03,26.47,26.14,26.29,26.79,26.05,26.26,26.91,25.98,25.83,26.11,26.31,25.80,26.02,25.94,26.14,25.55,25.83,26.39,26.34,26.35,26.11,26.54,26.81,25.91,26.40,26.80,26.45,26.11,26.76,26.91,26.64,26.50,27.26,27.47,27.14,27.08,28.26,28.27,27.30,28.17,27.96,27.99,27.33,27.12,27.22,26.83,26.18,26.40,26.33,25.80,25.75,25.68,25.42,25.32,25.41,25.39,24.46,25.66,25.62,24.88,25.15,25.02,25.53,25.44,25.48,25.84,26.19,25.45,25.24,25.21,25.71,24.92,25.01,25.52,25.63,25.42,25.75,25.77,25.74,25.98,26.25,26.93,26.53,27.17,27.28,27.65,27.86,28.20,28.24,28.23,27.96,28.69,27.74,27.12,28.07,27.90,27.08,27.20,27.93,27.85,26.92,25.88,26.20,26.89,26.04,25.38,26.56,27.22,26.26,26.51,27.53,27.31,28.01,27.93,28.68,28.86,29.18,28.75,29.35,29.19,29.30,29.79,29.59,29.53,29.68,29.59,29.06,29.03,29.37,28.53,29.45,29.32,29.13,28.22,28.46,29.01,28.28,28.11,27.67,27.47,28.14,27.98,27.51,27.77,28.12,27.76,27.66,28.05,28.31,27.71,27.92,28.50,28.44,27.78,28.52,28.99,28.86,28.78,29.04,28.74,28.57,27.74,28.23,28.61,27.67,27.96,28.55,28.52,28.06,28.29,28.87,28.69,28.17,28.70,28.68,28.48,28.51,29.09,28.52,28.29,28.98,29.43,29.55,29.68,29.14,29.53,29.79,29.12,28.68,29.79,29.76,29.42,29.45,29.79,29.47,28.92,29.30,29.55,29.39,29.19,29.54,29.45,29.25,29.36,29.39,30.42,30.30,29.53,29.62,29.23,28.40,27.54,26.86,25.27,24.17,22.88,21.64,19.77,19.38,18.91,16.91,14.90,16.41,13.92,12.89,12.22,9.87,9.52,10.19,8.14,7.03,5.48,5.39,5.01,4.39,4.72,4.96,4.19,3.99,4.49,4.64,3.95,3.95,4.36,4.85,4.47,3.95,4.27,4.72,4.15,3.91,4.36,4.50,3.88,3.79,4.44,4.36,3.69,4.07,4.76,4.35,4.99,5.04,5.50,5.15,5.68,5.37,4.80,5.24,5.53,4.99,4.78,5.37,5.40,4.86,5.01,5.61,5.37,4.84,5.47,5.76,5.30,5.34,6.09,6.12,5.56,6.26,5.99,6.20,5.46,5.33,5.31,5.02,4.63,4.13,4.04,4.75,4.64,4.34,4.64,5.12,4.99,4.74,5.32,5.64,5.61,7.01,6.83,6.32,6.20,6.21,5.87,5.48,5.77,5.64,5.04,5.53,5.51,4.91,5.63,5.75,5.13,5.26,4.71,4.53,5.03,4.96,3.85,4.16,4.85,4.21,3.57,4.11,4.34,3.69,4.26,3.79,4.37,4.55,5.04,4.89,5.49,5.33,5.27,5.76,5.87,5.88,5.83,6.25,6.02,5.46,5.71,6.14,5.62,5.50,5.99,6.08,5.71,5.37,5.25,5.42,5.20,4.58,4.71,5.06,4.56,4.18,4.75,4.70,4.08,3.93,4.50,4.27,3.81,3.66,3.27,3.70,3.16,3.32,3.20,3.18,3.60,3.66,3.46,3.84,3.93,3.93,4.12,4.34,4.58,4.56,4.74,5.07,5.19,5.15,5.33,5.52,5.87,5.89,6.97,6.26,5.78,5.62,5.82,5.51,5.21,5.18,4.98,4.74,4.63,4.66,4.26,4.08,4.18,3.99,3.61,3.55,3.58,3.29,2.91,3.12,3.04,2.62,2.55,2.84,2.65,2.25,2.55,2.70,2.36,2.28,2.69,2.85,2.53,2.31,2.01,2.07,2.13,1.82,1.58,1.76,1.77,1.40,1.33,1.61,1.62,1.18,1.27,1.62,1.59,1.30,1.51,1.49,1.09,1.11,0.97,0.82,0.76,0.80,0.96,0.97,0.91,1.03,1.24,1.37,1.35,1.47,1.61,1.68,1.82,1.96,2.12,2.24,2.32,2.47,2.75,2.59,2.74,2.77,2.45,2.29,2.48,2.41,1.97,2.04,2.22,1.96,1.65,1.93,1.99,1.57,1.53,1.91,1.94,1.59,2.05,2.00,1.60,1.36,1.64,2.04,2.11,1.99,2.46,2.65,2.23,2.21,2.75,2.66,3.02,2.85,2.81,2.78,2.37,2.26,2.47,2.35,1.96,2.11,2.34,2.00,2.30,1.91,1.76,2.15,1.97,1.90,2.59,3.02,2.18,2.37,2.69,2.38,2.76,2.75,2.52,2.49,2.89,3.08,2.92,3.46,3.20,2.88,3.19,3.20,2.82,2.79,3.13,3.06,2.64,2.69,2.45,2.22,2.31,2.27,1.81,1.80,1.98,1.73,1.31,1.74,1.92,1.65,1.51,1.90,2.11,2.04,2.44,2.30,2.51,2.02,2.46,2.47,2.04,2.17,2.52,2.41,2.21,2.60,2.78,2.45,2.69,3.03,3.10,2.95,3.19,3.57,3.43,3.48,3.94,4.14,4.74,4.30,3.60,3.60,4.03,3.68,3.27,3.44,3.47,3.05,2.94,3.39,3.33,2.92,3.24,3.35,2.92,2.90,3.39,3.48,3.29,3.84,4.26,3.87,3.72,4.56,4.67,4.27,4.42,5.13,5.05,4.67,5.22,5.72,5.50,5.43,5.03,5.51,5.51,4.93,5.06,5.55,5.23,4.60,5.15,5.50,4.86,4.57,5.31,5.32,4.74,4.74,5.50,5.39,4.81,5.25,5.67,5.37,4.82,4.91,5.12,4.62,4.28,4.63,4.75,4.05,4.02,4.32,4.26,3.77,4.17,4.39,3.85,3.66,4.36,4.55,3.94,4.50,4.62,4.19,3.74,3.78,3.68,3.11,3.30,3.46,3.09,2.93,3.25,3.39,3.01,3.15,3.44,3.48,3.12,3.52,3.82,3.68,3.57,4.17,4.22,4.10,4.60,5.00,4.75,4.97,4.72,4.88,4.53,4.12,4.26,4.25,3.80,3.62,3.74,3.67,3.15,2.82,2.80,3.18,3.20,3.24,3.38,3.73,3.73,3.87,4.14,4.34,4.93,5.49,5.51,6.05,6.10,6.04,6.76,7.09,7.05,8.06,8.63,8.47,9.04,8.68,8.15,8.61,8.98,8.47,9.28,10.04,8.93,8.31,9.15,8.61,7.80,7.33,6.86,6.22,6.93,6.70,6.16,6.09,6.67,6.36,5.70,6.20,6.81,6.26,5.83,6.49,6.90,6.01,6.30,7.04,7.12,6.52,7.03,7.21,7.50,6.96,7.92,7.90,7.03,7.53,8.40,7.90,7.25,8.15,8.99,8.03,8.07,9.24,9.49,8.60,9.15,10.32,10.12,9.39,10.10,11.47,11.94,11.82,10.14,10.52,11.57,10.68,10.05,10.87,11.63,10.50,9.65,10.53,10.82,9.63,9.47,10.56,10.05,8.97,9.50,10.34,9.34,8.93,10.07],[31.41,31.37,31.29,31.17,31.14,31.08,30.96,30.83,30.82,30.49,30.45,30.52,29.65,29.77,29.71,29.21,28.80,27.88,28.67,28.02,28.07,28.40,28.83,28.91,29.32,29.46,29.43,29.51,29.14,28.91,28.80,29.12,28.93,28.62,28.62,28.78,28.50,28.30,28.70,28.76,28.37,27.88,28.38,28.28,27.93,27.90,28.25,28.00,27.40,28.19,28.47,28.43,28.03,28.56,28.68,28.63,28.92,28.73,29.14,28.56,29.15,29.11,28.67,28.80,29.10,28.77,28.60,29.22,29.21,28.75,28.85,29.18,29.11,28.89,29.26,29.34,29.06,29.20,29.58,29.50,29.28,29.57,29.37,29.60,29.39,29.17,29.38,29.05,29.05,28.62,28.59,29.05,28.80,28.80,28.98,29.18,28.86,28.90,29.12,29.30,29.23,29.82,29.67,29.36,29.42,29.56,29.26,29.24,29.42,29.35,28.93,29.22,29.15,28.76,29.07,29.16,28.96,29.12,28.88,28.96,28.75,28.78,28.29,28.43,28.60,28.39,28.00,28.64,28.52,28.05,28.43,27.54,27.62,28.10,28.64,28.00,28.61,27.71,27.42,28.15,27.42,28.19,27.41,28.42,28.54,27.30,27.46,28.58,28.16,27.46,28.32,28.83,28.87,28.06,28.48,28.46,27.47,27.27,28.07,28.04,27.02,27.29,28.14,27.82,26.80,27.34,28.09,27.46,26.61,27.80,26.74,26.40,26.23,27.24,27.00,25.92,26.56,27.13,26.17,25.79,26.83,27.08,25.93,26.40,27.16,26.68,26.23,27.12,27.36,26.59,26.77,27.07,27.78,27.07,27.96,27.54,27.54,27.26,26.92,26.53,26.75,26.61,26.25,26.05,26.34,26.31,25.65,25.24,26.05,25.37,25.00,25.75,25.76,24.90,25.19,25.83,25.53,25.20,25.84,26.16,25.53,25.66,26.47,26.28,25.68,26.44,27.24,26.83,26.23,27.05,26.90,26.69,25.97,25.93,25.98,25.56,25.20,25.34,25.43,25.38,24.74,25.47,25.16,25.46,24.92,25.66,25.36,25.79,25.69,25.74,25.57,26.34,26.06,25.05,25.77,26.57,25.96,25.54,26.74,26.27,25.99,26.00,26.94,26.40,26.28,26.88,26.84,26.73,26.81,27.58,27.79,27.70,27.32,28.04,27.66,26.91,27.24,27.70,26.89,26.22,27.42,27.47,26.54,26.47,27.65,27.02,26.38,27.21,27.55,26.92,26.87,26.71,26.25,26.27,25.97,26.11,25.40,26.43,26.67,26.06,26.61,27.07,27.44,26.53,27.53,27.79,27.08,26.68,26.97,26.08,25.94,26.26,26.09,25.38,24.98,25.56,24.89,24.45,25.56,24.95,25.25,25.52,24.97,25.63,25.41,25.67,25.66,25.85,26.07,25.78,25.85,25.73,26.27,25.99,25.97,26.52,26.60,26.60,27.08,26.90,26.76,26.71,27.19,27.07,26.88,26.98,26.45,26.49,26.36,26.07,25.98,25.85,25.82,25.82,25.42,25.74,25.57,25.29,25.46,25.28,25.10,24.86,24.90,25.17,25.42,25.34,25.71,26.02,25.72,26.01,26.16,25.98,25.84,26.45,26.58,26.25,26.84,27.32,27.04,26.84,27.41,27.53,27.24,27.38,28.29,27.75,28.43,28.04,27.13,26.75,27.32,27.44,27.06,26.90,26.89,26.74,27.12,26.89,27.21,26.43,26.47,26.89,26.50,25.95,26.14,26.70,25.85,26.14,26.70,25.92,25.72,26.08,26.25,25.75,25.92,25.94,26.13,25.48,25.82,26.36,26.42,26.48,26.25,26.64,26.96,26.07,26.45,26.93,26.46,26.17,26.95,27.04,26.54,26.47,27.62,27.59,27.12,27.17,28.30,28.18,27.33,28.22,28.10,28.03,27.51,27.11,27.25,26.83,26.21,26.42,26.37,25.74,25.66,25.64,25.39,25.15,25.35,25.37,24.50,25.44,25.66,24.84,25.03,25.16,25.78,25.97,25.38,25.76,26.04,25.41,25.23,24.96,25.57,24.78,24.86,25.34,25.40,25.27,25.63,25.60,25.55,25.83,26.08,26.68,26.61,27.12,27.14,27.48,27.81,28.15,28.06,28.09,27.87,28.56,27.59,27.02,27.90,27.82,26.72,26.98,27.68,27.57,26.70,25.68,26.10,26.57,25.87,25.20,26.37,27.03,26.06,26.28,27.34,27.05,28.02,27.94,28.68,28.90,29.16,28.77,29.40,29.29,29.46,29.81,29.83,29.65,29.82,29.77,29.43,29.34,29.57,28.90,29.69,29.46,29.36,28.53,28.65,29.15,28.47,28.23,27.84,27.62,28.28,28.06,27.57,27.81,28.34,27.90,27.68,28.16,28.47,27.80,28.24,28.76,28.60,28.12,28.69,29.23,28.97,28.78,29.14,28.87,28.72,27.82,28.39,28.74,27.92,28.09,28.64,28.81,28.38,28.39,29.02,28.99,28.43,28.81,29.06,28.76,28.69,29.27,28.85,28.53,29.09,29.47,29.62,29.79,29.33,29.70,29.91,29.37,29.19,29.97,29.89,29.55,29.71,30.01,29.66,29.24,29.58,29.75,29.55,29.41,29.72,29.61,29.29,29.47,29.45,30.48,30.35,29.72,29.74,29.42,28.83,27.94,27.31,25.79,24.56,22.96,21.95,20.51,19.86,19.36,17.56,15.01,16.01,13.40,12.09,11.25,9.39,9.58,10.01,8.35,7.10,5.43,5.37,4.99,4.22,4.72,4.85,4.08,3.75,4.45,4.41,3.79,3.73,4.09,4.45,4.14,3.75,4.32,4.45,4.09,3.74,4.48,4.52,3.80,3.81,4.46,4.44,3.49,4.05,4.62,4.02,4.75,4.77,5.25,4.97,5.41,5.17,4.50,4.97,5.33,4.80,4.60,5.11,5.20,4.87,4.82,5.39,5.26,4.57,5.17,5.55,5.22,5.00,5.74,5.87,5.28,5.95,5.75,5.95,5.33,5.11,5.17,4.90,4.58,4.11,4.03,4.83,4.69,4.40,4.66,4.95,4.81,4.57,5.08,5.43,5.24,6.54,6.55,5.96,5.79,5.92,5.57,5.14,5.50,5.33,4.69,5.25,5.27,4.65,5.33,5.59,4.93,5.15,4.62,4.52,4.93,4.88,3.78,4.06,4.70,4.17,3.44,3.92,4.12,3.50,3.97,3.61,4.10,4.23,4.80,4.60,5.20,4.94,4.87,5.39,5.39,5.48,5.50,5.87,5.72,5.11,5.30,5.78,5.32,5.34,5.78,5.83,5.43,5.10,4.97,5.16,4.91,4.40,4.66,4.79,4.42,4.01,4.65,4.40,3.82,3.83,4.27,3.94,3.61,3.47,3.04,3.42,3.07,3.06,3.07,3.03,3.39,3.49,3.26,3.62,3.85,3.70,3.79,4.12,4.27,4.31,4.42,4.71,4.94,4.94,4.93,5.18,5.57,5.58,6.53,5.85,5.44,5.39,5.47,5.11,4.89,4.80,4.68,4.41,4.37,4.37,4.00,3.84,3.82,3.65,3.34,3.39,3.25,3.00,2.76,2.87,2.73,2.44,2.40,2.57,2.40,2.01,2.36,2.36,2.06,2.02,2.41,2.47,2.16,1.96,1.73,1.76,1.77,1.61,1.28,1.50,1.55,1.19,1.09,1.38,1.44,1.06,1.09,1.43,1.38,1.17,1.31,1.36,0.97,1.01,0.94,0.96,0.79,0.76,0.80,0.94,0.88,0.86,1.02,1.22,1.13,1.25,1.43,1.53,1.61,1.68,1.87,2.03,2.12,2.32,2.48,2.42,2.52,2.55,2.24,2.07,2.24,2.22,1.83,1.85,1.97,1.83,1.52,1.79,1.84,1.53,1.44,1.74,1.76,1.52,1.89,1.77,1.50,1.24,1.51,1.79,1.87,1.76,2.11,2.32,1.97,1.92,2.40,2.36,2.67,2.55,2.54,2.45,2.08,1.99,2.14,2.06,1.78,1.89,2.10,1.78,2.02,1.66,1.58,1.85,1.75,1.75,2.31,2.84,1.99,2.20,2.40,2.18,2.49,2.55,2.34,2.30,2.62,2.86,2.80,3.25,3.07,2.71,2.99,3.07,2.69,2.66,2.99,2.90,2.45,2.51,2.21,2.06,2.11,2.06,1.58,1.67,1.79,1.49,1.18,1.57,1.66,1.43,1.37,1.68,1.84,1.81,2.20,2.01,2.19,1.75,2.14,2.16,1.81,1.87,2.18,2.10,1.95,2.28,2.43,2.19,2.43,2.77,2.76,2.65,2.96,3.33,3.18,3.17,3.67,3.85,4.46,4.06,3.39,3.37,3.75,3.30,2.91,3.20,3.20,2.72,2.69,3.12,3.03,2.61,2.94,3.01,2.62,2.61,3.07,3.10,2.97,3.38,3.86,3.51,3.35,4.06,4.30,3.81,4.01,4.69,4.66,4.31,4.81,5.26,5.11,5.04,4.70,5.09,5.16,4.63,4.69,5.15,4.91,4.38,4.75,5.04,4.44,4.29,4.91,4.92,4.43,4.52,5.08,5.15,4.62,5.06,5.42,5.21,4.57,4.67,4.88,4.32,4.02,4.40,4.47,3.77,3.77,4.12,3.95,3.50,3.93,4.11,3.51,3.32,3.94,4.24,3.65,4.18,4.16,3.86,3.34,3.43,3.17,2.77,3.00,3.16,2.77,2.70,2.94,3.10,2.80,2.86,3.16,3.20,2.93,3.28,3.56,3.39,3.33,3.96,4.03,3.90,4.34,4.80,4.53,4.83,4.54,4.74,4.29,3.95,4.02,4.02,3.45,3.36,3.54,3.41,2.94,2.57,2.51,2.88,2.90,3.01,3.12,3.40,3.51,3.52,3.76,4.11,4.56,5.00,5.08,5.67,5.61,5.69,6.33,6.66,6.47,7.42,8.05,7.91,8.47,8.30,7.78,8.06,8.53,8.04,8.61,9.29,8.58,7.87,8.52,8.17,7.58,7.06,6.62,6.05,6.82,6.27,5.78,5.97,6.35,5.98,5.36,6.05,6.31,5.88,5.58,6.08,6.22,5.57,5.84,6.50,6.58,6.02,6.43,6.62,6.80,6.42,7.27,7.28,6.60,6.92,7.65,7.26,6.88,7.58,8.28,7.48,7.72,8.47,8.59,7.94,8.45,9.41,9.27,8.64,9.17,10.39,10.69,10.77,9.43,9.66,10.60,9.76,9.21,9.84,10.46,9.54,8.96,9.58,9.74,9.01,8.80,9.49,9.24,8.37,8.66,9.30,8.48,8.32,9.07],[31.37,31.31,31.16,31.05,30.99,30.92,30.80,30.64,30.62,30.26,30.15,30.29,29.30,29.43,29.50,28.82,28.62,28.07,28.44,28.00,28.22,28.62,28.67,28.91,29.19,29.39,29.29,29.29,28.83,28.75,28.58,28.85,28.77,28.53,28.39,28.43,28.25,28.22,28.51,28.53,28.25,27.82,28.22,28.11,27.95,27.96,28.16,27.87,27.36,28.11,28.20,28.00,27.62,28.24,28.26,28.04,28.24,28.41,28.73,28.10,28.79,28.68,28.63,28.60,28.83,28.35,28.35,28.91,28.88,28.57,28.61,28.84,28.84,28.72,28.84,28.98,28.84,28.87,29.11,29.08,28.96,29.25,28.97,29.28,29.17,28.93,29.14,28.82,28.82,28.52,28.44,28.68,28.57,28.51,28.75,28.83,28.58,28.67,28.76,28.96,29.06,29.55,29.44,29.16,28.99,29.11,28.98,28.87,29.16,29.01,28.61,28.94,28.70,28.40,28.71,28.81,28.58,28.76,28.58,28.82,28.52,28.64,28.20,28.20,28.22,28.04,27.80,28.20,28.12,27.34,27.91,27.00,27.35,27.71,28.24,27.56,28.32,27.48,27.20,27.95,27.44,27.96,27.22,28.09,28.22,27.08,27.15,28.29,27.97,27.35,28.11,28.63,28.68,27.94,28.35,28.32,27.33,27.39,28.10,27.87,26.95,27.44,27.77,27.48,26.60,27.35,27.60,27.07,26.39,27.37,26.60,26.30,26.13,27.30,27.09,25.76,26.69,27.28,26.20,25.82,26.94,27.08,26.04,26.24,27.16,26.80,26.26,26.95,27.15,26.42,26.43,26.79,27.51,26.81,27.69,27.22,27.22,27.08,26.56,26.14,26.55,26.37,25.82,25.88,26.24,26.11,25.58,25.51,25.95,25.35,25.02,25.72,25.43,24.69,25.32,25.82,25.31,24.93,25.86,25.92,25.39,25.89,26.48,26.19,25.74,26.62,27.25,26.88,26.39,27.45,27.28,27.03,26.14,25.96,26.42,25.90,25.23,25.56,25.78,25.62,25.05,25.55,25.30,25.49,25.42,25.73,25.30,25.42,25.62,25.69,25.80,26.26,26.08,25.62,25.65,26.69,26.05,25.68,26.64,26.53,26.06,26.17,27.12,26.46,26.28,27.11,27.03,26.54,26.67,27.70,27.57,27.67,27.37,28.03,27.84,26.80,27.32,27.68,27.00,26.40,27.37,27.36,26.45,26.55,27.47,26.92,26.33,26.92,27.47,27.04,26.95,26.67,26.26,26.35,25.98,25.75,25.41,26.28,26.49,25.91,26.48,26.85,27.29,26.54,27.49,27.74,27.18,26.68,26.84,26.35,26.09,26.27,26.05,25.49,25.10,25.55,24.95,24.57,25.55,24.72,24.63,25.19,24.71,24.75,24.99,25.33,25.00,25.38,25.67,25.39,25.62,25.46,26.04,25.64,25.77,26.55,26.66,26.40,27.03,27.16,26.95,26.75,27.44,27.23,27.08,27.28,26.89,26.86,26.35,26.07,26.22,26.07,25.73,25.93,25.52,25.50,25.28,25.15,25.23,25.01,24.91,24.97,24.57,25.16,25.40,25.45,25.84,25.77,25.75,26.09,26.14,25.84,26.00,26.44,26.46,26.09,26.79,27.30,26.87,26.73,27.55,27.60,27.05,27.32,28.23,27.70,28.29,27.91,27.05,26.70,27.27,27.28,26.74,26.68,26.44,26.37,26.89,26.17,26.72,26.00,25.82,26.41,26.20,25.54,25.56,26.34,25.70,25.71,26.45,25.96,25.71,25.91,26.24,25.72,25.80,25.83,26.19,25.50,25.69,26.29,26.37,26.29,26.09,26.42,26.73,25.91,26.20,26.66,26.20,25.93,26.64,26.85,26.58,26.39,27.23,27.48,27.18,27.06,27.99,27.93,27.09,27.90,27.65,27.65,27.10,26.95,26.90,26.52,26.04,26.27,26.24,25.57,25.57,25.58,25.22,25.13,25.27,25.25,24.34,25.36,25.37,24.77,24.91,24.84,25.37,25.35,25.20,25.52,25.79,25.46,25.10,25.20,25.47,24.72,24.71,25.28,25.32,25.23,25.45,25.63,25.66,25.65,25.97,26.61,26.43,26.80,26.99,27.32,27.40,27.69,27.85,27.93,27.79,28.34,27.65,26.99,27.75,27.88,26.75,26.90,27.74,27.77,26.97,25.99,26.17,26.63,26.08,25.36,26.26,27.04,26.15,26.46,27.34,27.25,27.94,28.07,28.60,28.77,28.88,28.55,28.97,28.90,28.98,29.44,29.32,29.18,29.41,29.30,28.93,28.94,29.29,28.55,29.34,29.25,29.00,28.07,28.27,28.86,28.08,28.04,27.60,27.36,27.83,27.74,27.21,27.50,27.79,27.51,27.27,27.84,28.09,27.52,27.65,28.21,28.26,27.77,28.31,28.69,28.71,28.66,28.92,28.75,28.53,27.80,28.23,28.55,27.86,27.82,28.40,28.48,28.04,28.09,28.71,28.56,28.00,28.50,28.52,28.36,28.34,28.94,28.40,28.18,28.79,29.26,29.41,29.58,29.02,29.34,29.64,29.08,28.72,29.73,29.58,29.25,29.43,29.68,29.37,28.86,29.27,29.45,29.33,29.07,29.39,29.32,29.13,29.31,29.27,30.30,30.29,29.44,29.47,29.02,28.36,27.26,26.53,25.32,24.04,22.61,21.45,19.66,19.30,18.64,17.20,14.88,16.01,13.91,13.14,11.70,9.87,9.71,9.95,8.02,6.64,5.35,5.38,4.99,4.24,4.65,4.86,4.09,3.74,4.38,4.46,3.83,3.80,4.17,4.73,4.39,3.83,4.28,4.51,4.11,3.71,4.25,4.43,3.81,3.67,4.40,4.37,3.56,3.99,4.64,4.30,4.93,4.94,5.47,5.19,5.63,5.32,4.75,5.25,5.45,4.87,4.70,5.26,5.33,4.79,4.97,5.60,5.30,4.76,5.38,5.71,5.17,5.21,5.94,6.10,5.54,6.28,5.98,6.24,5.39,5.18,5.26,4.96,4.42,3.98,3.96,4.82,4.62,4.28,4.40,5.00,4.89,4.67,5.21,5.63,5.49,6.93,6.64,6.24,6.08,6.12,5.75,5.36,5.68,5.45,4.97,5.48,5.42,4.84,5.48,5.77,5.06,5.37,4.65,4.47,4.93,4.82,3.85,4.10,4.64,4.22,3.66,3.97,4.30,3.61,4.25,3.81,4.35,4.54,5.05,4.92,5.57,5.29,5.29,5.91,5.89,6.13,6.09,6.53,6.28,5.63,6.00,6.46,5.77,5.69,6.24,6.35,5.83,5.53,5.35,5.47,5.26,4.71,4.75,5.06,4.60,4.22,4.72,4.69,4.11,3.92,4.48,4.21,3.84,3.65,3.25,3.56,3.20,3.21,3.17,3.17,3.58,3.62,3.54,3.89,4.01,3.95,4.15,4.37,4.62,4.64,4.82,5.20,5.31,5.37,5.51,5.81,6.08,6.12,7.21,6.54,6.09,5.92,6.10,5.78,5.43,5.41,5.21,4.91,4.84,4.83,4.43,4.26,4.25,4.13,3.80,3.72,3.67,3.35,3.03,3.17,3.04,2.68,2.64,2.88,2.64,2.20,2.49,2.61,2.28,2.16,2.61,2.71,2.39,2.13,1.89,2.02,2.03,1.71,1.39,1.74,1.79,1.30,1.26,1.70,1.72,1.22,1.28,1.71,1.65,1.37,1.54,1.57,1.16,1.21,1.05,1.05,0.97,0.79,0.76,0.82,0.92,0.97,0.97,1.17,1.20,1.20,1.42,1.58,1.66,1.70,1.87,2.16,2.16,2.36,2.55,2.45,2.64,2.63,2.28,2.23,2.38,2.27,1.87,1.97,2.12,1.94,1.62,2.01,2.06,1.67,1.66,2.08,2.00,1.73,2.11,2.06,1.72,1.44,1.78,2.09,2.22,2.05,2.50,2.72,2.34,2.36,2.82,2.81,3.07,2.80,2.85,2.87,2.42,2.27,2.51,2.49,2.05,2.15,2.41,2.14,2.41,1.97,1.88,2.19,2.04,1.96,2.56,3.11,2.23,2.47,2.75,2.48,2.88,2.87,2.62,2.62,3.05,3.24,3.15,3.64,3.40,3.01,3.35,3.38,3.00,2.94,3.28,3.24,2.71,2.81,2.56,2.22,2.40,2.42,1.79,1.84,2.09,1.73,1.33,1.80,1.97,1.67,1.59,1.97,2.21,2.17,2.56,2.40,2.51,2.07,2.46,2.53,2.14,2.23,2.60,2.48,2.25,2.66,2.90,2.54,2.81,3.17,3.29,3.08,3.37,3.88,3.65,3.63,4.21,4.44,5.10,4.62,3.88,3.90,4.31,3.89,3.42,3.74,3.77,3.20,3.12,3.65,3.62,3.03,3.47,3.53,3.07,3.05,3.54,3.57,3.43,3.91,4.41,3.98,3.86,4.69,4.78,4.41,4.66,5.28,5.25,4.88,5.40,5.87,5.76,5.67,5.27,5.78,5.80,5.12,5.41,5.89,5.50,4.95,5.49,5.75,5.13,4.88,5.63,5.60,5.09,5.07,5.76,5.58,5.22,5.50,5.98,5.57,5.03,5.33,5.49,4.82,4.53,5.01,5.05,4.23,4.26,4.64,4.51,3.94,4.40,4.62,4.03,3.84,4.59,4.73,4.08,4.59,4.72,4.30,3.76,3.96,3.70,3.26,3.44,3.58,3.14,3.03,3.39,3.46,3.02,3.22,3.58,3.52,3.18,3.62,3.94,3.75,3.62,4.24,4.36,4.15,4.64,5.07,4.87,5.17,4.97,5.12,4.77,4.36,4.35,4.40,3.85,3.71,3.82,3.71,3.21,2.89,2.85,3.25,3.25,3.42,3.53,3.77,3.87,3.98,4.30,4.57,5.20,5.68,5.67,6.27,6.22,6.23,6.98,7.42,7.09,8.34,8.81,8.75,9.29,9.02,8.42,8.90,9.26,8.75,9.37,10.19,9.25,8.78,9.54,8.92,8.27,7.68,7.25,6.57,7.36,7.09,6.54,6.52,7.07,6.71,6.19,6.55,7.22,6.77,6.28,6.78,7.21,6.42,6.54,7.35,7.48,6.78,7.23,7.50,7.61,7.20,8.10,8.16,7.48,7.85,8.59,8.21,7.66,8.49,9.21,8.35,8.52,9.54,9.62,9.02,9.48,10.42,10.34,9.71,10.39,11.47,11.90,11.88,10.42,10.65,11.80,10.77,10.27,10.74,11.52,10.56,9.77,10.51,10.87,9.89,9.63,10.66,10.17,9.29,9.64,10.32,9.47,9.12,9.87],[31.43,31.35,31.16,31.09,31.01,30.94,30.79,30.64,30.64,30.33,30.18,30.30,29.46,29.51,29.62,29.02,28.73,28.50,28.80,28.45,28.53,28.50,28.74,29.05,29.26,29.41,29.31,29.47,29.19,29.01,28.74,29.08,29.07,28.73,28.55,28.85,28.62,28.53,28.80,28.68,28.36,28.14,28.29,28.16,28.14,28.14,28.31,27.92,27.53,28.26,28.24,28.18,27.81,28.26,28.40,28.15,28.66,28.68,28.94,28.16,28.96,28.90,28.63,28.59,29.10,28.47,28.38,28.97,29.01,28.63,28.59,28.93,28.96,28.92,28.96,29.11,28.99,29.02,29.24,29.28,29.31,29.45,29.22,29.46,29.40,29.05,29.37,29.02,29.08,28.75,28.72,28.84,28.78,28.53,28.88,28.95,28.67,28.66,28.92,29.20,29.18,29.77,29.67,29.34,29.28,29.37,29.27,29.15,29.51,29.33,28.80,29.28,29.07,28.65,28.92,29.13,28.78,28.95,28.69,28.99,28.60,28.75,28.32,28.38,28.49,28.10,27.97,28.51,28.42,27.62,28.20,27.32,27.79,27.99,28.55,27.87,28.63,27.72,27.37,28.15,27.58,28.15,27.36,28.30,28.47,27.14,27.35,28.48,28.12,27.38,28.31,28.83,28.90,28.06,28.51,28.48,27.32,27.37,28.23,28.02,26.96,27.48,27.84,27.69,26.78,27.55,27.78,27.34,26.68,27.59,26.97,26.53,26.55,27.56,27.57,26.22,26.87,27.41,26.58,26.20,27.06,27.27,26.25,26.37,27.26,26.99,26.42,27.02,27.38,26.70,26.65,26.94,27.74,27.07,27.82,27.36,27.41,27.41,26.88,26.50,26.80,26.64,26.18,26.17,26.44,26.37,25.81,25.65,26.12,25.52,25.17,25.94,25.64,25.00,25.56,26.02,25.52,25.14,26.22,26.15,25.59,26.20,26.85,26.54,26.00,26.92,27.60,27.29,26.70,27.84,27.58,27.13,26.25,26.24,26.64,25.83,25.33,25.91,25.81,25.48,25.13,25.61,25.41,25.62,25.54,26.04,25.43,25.96,25.99,26.24,26.05,26.40,26.64,25.72,26.49,26.46,26.80,25.98,27.19,27.30,26.30,26.65,27.79,26.83,26.62,27.38,27.57,26.77,26.91,27.96,27.92,27.90,27.44,28.14,28.14,27.17,27.65,27.97,27.52,26.68,27.65,27.85,26.89,26.87,27.62,27.30,26.66,26.98,27.74,27.23,27.22,27.12,26.76,26.65,26.42,26.39,25.81,26.47,26.89,26.25,26.83,27.00,27.64,26.83,27.82,27.98,27.34,27.04,27.04,26.84,26.34,26.56,26.28,25.76,25.25,25.84,25.14,24.86,25.98,25.21,24.75,25.25,24.94,24.81,24.89,25.61,25.25,25.20,25.72,25.67,25.96,25.71,26.01,25.81,26.30,26.95,27.24,26.35,26.96,27.22,27.14,26.52,27.57,27.50,27.34,27.40,27.12,26.96,26.37,26.13,26.28,26.27,25.73,25.65,25.70,25.70,25.34,25.27,25.38,24.89,25.15,25.13,24.54,25.11,25.57,25.49,25.93,26.02,25.81,26.06,26.16,26.08,25.99,26.41,26.53,26.15,26.75,27.39,27.02,26.78,27.75,27.81,27.02,27.33,28.55,28.00,28.40,28.28,27.20,26.92,27.66,27.33,26.71,26.78,26.72,26.61,26.72,26.43,27.08,26.35,26.04,26.78,26.38,25.89,25.80,26.64,26.12,26.07,26.82,26.14,25.97,25.97,26.35,25.79,25.87,26.03,26.11,25.35,25.75,26.24,26.34,26.47,26.06,26.50,26.83,25.75,26.25,26.87,26.38,25.89,26.71,26.88,26.62,26.50,27.34,27.36,27.13,27.24,28.15,28.23,27.24,28.15,27.89,27.95,27.32,27.09,27.15,26.93,26.06,26.38,26.33,25.71,25.57,25.70,25.37,25.15,25.46,25.37,24.43,25.54,25.41,24.90,24.85,24.86,25.26,25.30,25.37,25.63,26.09,25.64,25.10,25.34,25.65,25.05,24.85,25.40,25.58,25.37,25.63,25.81,25.94,25.96,26.31,27.06,26.75,27.08,27.27,27.71,27.96,28.15,28.19,28.25,27.98,28.54,27.91,27.21,28.06,28.11,26.97,27.18,28.09,28.01,27.38,26.03,26.16,26.90,26.23,25.56,26.56,27.21,26.24,26.68,27.47,27.26,28.05,27.97,28.71,28.90,29.08,28.61,29.23,29.09,29.12,29.68,29.62,29.41,29.64,29.44,29.00,28.99,29.42,28.59,29.46,29.33,29.20,28.13,28.41,28.98,28.30,28.22,27.72,27.47,28.11,27.92,27.50,27.69,28.01,27.71,27.55,27.99,28.27,27.64,27.74,28.44,28.35,27.83,28.38,28.87,28.85,28.68,28.99,28.72,28.51,27.75,28.11,28.57,27.72,27.92,28.44,28.44,27.99,28.18,28.81,28.58,28.18,28.62,28.59,28.41,28.44,28.99,28.56,28.29,28.85,29.40,29.50,29.67,29.07,29.52,29.74,29.16,28.78,29.83,29.73,29.34,29.50,29.83,29.45,28.96,29.37,29.50,29.32,29.12,29.48,29.36,29.18,29.33,29.37,30.24,30.34,29.51,29.55,29.04,28.27,27.08,26.39,25.12,24.07,22.63,21.76,20.25,19.46,18.70,17.59,15.30,16.07,14.06,13.88,13.14,10.94,10.30,10.49,8.03,6.71,5.29,5.27,4.73,4.24,4.43,4.66,4.06,3.74,4.21,4.39,3.92,3.78,4.18,4.46,4.15,3.68,4.04,4.18,3.81,3.48,3.83,4.05,3.59,3.44,3.98,4.02,3.41,3.71,4.38,4.13,4.75,4.72,5.21,4.81,5.31,5.01,4.50,4.84,5.10,4.56,4.38,4.92,4.99,4.45,4.62,5.24,4.98,4.49,5.07,5.47,4.92,5.03,5.79,5.98,5.43,6.19,5.86,6.05,5.25,4.89,5.09,4.76,4.42,3.86,3.91,4.68,4.30,4.04,4.24,4.80,4.64,4.42,4.99,5.38,5.37,6.88,6.63,6.10,5.93,5.91,5.62,5.26,5.64,5.47,4.84,5.28,5.33,4.71,5.31,5.58,4.97,5.18,4.50,4.40,4.78,4.49,3.77,3.99,4.52,3.90,3.46,3.92,4.19,3.46,4.22,3.85,4.40,4.47,5.04,4.79,5.42,5.29,5.18,5.82,5.96,5.95,5.87,6.25,5.97,5.42,5.71,6.06,5.47,5.37,5.90,5.95,5.51,5.25,5.08,5.13,5.04,4.50,4.39,4.71,4.50,3.92,4.46,4.42,3.94,3.63,4.20,4.04,3.65,3.50,3.10,3.35,3.16,3.07,3.01,3.25,3.38,3.44,3.40,3.74,3.72,3.84,4.04,4.25,4.44,4.56,4.75,5.02,5.16,5.25,5.43,5.58,5.95,6.02,7.13,6.41,5.84,5.75,6.05,5.61,5.28,5.27,5.15,4.79,4.71,4.75,4.38,4.09,4.18,4.11,3.69,3.50,3.58,3.34,2.89,3.03,3.03,2.60,2.54,2.83,2.67,2.16,2.47,2.71,2.36,2.13,2.62,2.83,2.55,2.19,1.88,2.10,2.19,1.74,1.44,1.86,1.86,1.39,1.36,1.79,1.82,1.35,1.46,1.91,1.80,1.59,1.84,1.78,1.34,1.40,1.15,1.07,1.07,0.98,0.80,0.76,0.82,0.95,0.98,1.01,1.13,1.21,1.35,1.37,1.58,1.60,1.66,2.01,2.09,2.27,2.44,2.41,2.39,2.48,2.10,1.98,2.18,2.15,1.71,1.82,2.00,1.82,1.49,1.93,2.00,1.53,1.55,2.01,2.09,1.81,2.18,2.15,1.82,1.51,1.88,2.35,2.43,2.12,2.63,2.88,2.40,2.27,2.91,2.78,2.94,2.76,2.75,2.77,2.33,2.16,2.43,2.45,1.94,2.09,2.44,2.21,2.57,2.26,2.10,2.45,2.33,2.25,2.76,3.28,2.42,2.54,2.82,2.58,2.95,2.88,2.75,2.74,3.11,3.29,3.14,3.70,3.46,3.10,3.54,3.52,3.10,3.09,3.45,3.37,2.82,2.99,2.59,2.39,2.63,2.48,1.90,1.96,2.23,1.96,1.48,1.96,2.17,1.94,1.84,2.19,2.41,2.42,2.81,2.62,2.84,2.25,2.75,2.80,2.31,2.34,2.87,2.65,2.49,2.81,3.12,2.70,2.89,3.36,3.45,3.22,3.53,3.94,3.84,3.80,4.36,4.57,5.25,4.75,3.98,3.91,4.43,4.11,3.55,3.75,3.82,3.27,3.18,3.71,3.72,3.21,3.65,3.81,3.34,3.29,3.94,3.95,3.71,4.34,4.76,4.30,4.20,4.98,5.10,4.72,4.95,5.59,5.46,5.08,5.63,6.06,5.93,5.88,5.42,5.94,5.94,5.37,5.48,6.04,5.67,5.01,5.62,5.97,5.32,5.01,5.76,5.85,5.23,5.17,5.97,5.64,5.22,5.52,6.05,5.55,5.02,5.30,5.51,4.86,4.61,5.07,5.10,4.29,4.39,4.77,4.57,4.07,4.60,4.79,4.14,4.06,4.80,4.93,4.30,4.82,5.00,4.61,4.07,4.24,4.07,3.39,3.58,3.83,3.33,3.13,3.49,3.65,3.16,3.29,3.67,3.67,3.24,3.65,3.98,3.76,3.65,4.28,4.42,4.16,4.68,5.18,4.93,5.25,5.05,5.21,4.84,4.43,4.41,4.49,4.08,3.77,3.88,3.86,3.33,2.99,3.03,3.48,3.38,3.60,3.84,4.06,4.09,4.29,4.62,4.75,5.45,5.98,5.91,6.56,6.49,6.38,7.11,7.41,7.35,8.46,9.00,8.97,9.48,9.13,8.51,9.14,9.45,9.01,9.70,10.53,9.37,8.89,9.64,9.04,8.28,7.72,7.35,6.54,7.24,7.12,6.50,6.37,6.98,6.76,6.07,6.45,7.27,6.72,6.21,6.76,7.36,6.51,6.68,7.51,7.59,6.95,7.53,7.66,7.95,7.44,8.45,8.36,7.53,8.04,8.79,8.37,7.69,8.61,9.37,8.51,8.65,9.72,9.89,9.12,9.66,10.68,10.44,9.90,10.67,11.87,12.41,12.24,10.60,10.92,12.26,11.09,10.46,11.12,11.95,10.85,10.18,10.95,11.35,10.08,9.94,11.05,10.45,9.40,9.99,10.71,9.80,9.40,10.28],[31.42,31.38,31.30,31.19,31.15,31.07,30.95,30.78,30.79,30.51,30.42,30.50,29.75,29.70,29.65,29.21,28.93,28.20,28.78,28.28,28.41,28.70,28.80,28.91,29.38,29.58,29.54,29.60,29.31,29.04,28.94,29.19,29.14,28.84,28.75,28.98,28.87,28.58,28.84,28.88,28.48,28.14,28.55,28.40,28.24,28.04,28.54,28.13,27.56,28.48,28.46,28.22,28.03,28.64,28.69,28.49,28.87,28.79,29.13,28.55,29.12,29.04,28.91,28.87,29.10,28.83,28.69,29.22,29.21,28.85,28.91,29.14,29.12,29.03,29.29,29.35,29.11,29.28,29.63,29.52,29.50,29.65,29.45,29.63,29.46,29.31,29.56,29.13,29.12,28.79,28.77,28.99,28.98,28.82,29.00,29.20,28.92,29.01,29.12,29.32,29.25,29.82,29.71,29.44,29.51,29.59,29.31,29.35,29.46,29.44,29.04,29.31,29.22,28.82,29.14,29.23,29.04,29.19,28.97,29.05,28.83,28.92,28.41,28.46,28.60,28.43,28.19,28.69,28.53,28.02,28.44,27.50,27.69,28.11,28.62,28.05,28.64,27.74,27.42,28.11,27.50,28.20,27.50,28.45,28.55,27.37,27.48,28.63,28.21,27.51,28.38,28.93,28.94,28.15,28.61,28.56,27.57,27.54,28.17,28.03,27.09,27.60,28.05,27.82,26.83,27.60,28.10,27.52,26.68,27.87,26.83,26.51,26.48,27.58,27.63,26.17,26.78,27.44,26.81,26.09,27.16,27.29,26.02,26.56,27.39,26.84,26.40,27.20,27.47,26.65,26.66,26.97,27.90,27.18,28.07,27.59,27.59,27.37,27.03,26.57,26.59,26.65,26.30,26.18,26.36,26.33,25.71,25.35,26.12,25.47,25.16,25.99,25.77,25.03,25.47,25.95,25.60,25.06,25.86,26.21,25.49,25.64,26.62,26.37,25.74,26.64,27.33,26.89,26.34,27.45,27.15,26.65,25.95,25.92,26.10,25.46,25.04,25.50,25.68,25.32,24.71,25.58,25.23,25.34,25.12,25.96,25.11,25.77,25.80,25.94,25.70,26.41,25.91,25.42,26.02,26.57,25.83,25.76,26.97,26.59,26.24,26.06,27.22,26.83,26.32,27.01,27.15,26.73,26.99,27.59,27.89,27.78,27.44,28.19,27.82,27.12,27.51,27.86,27.06,26.35,27.71,27.65,26.67,26.81,27.97,27.36,26.75,27.37,27.79,27.07,26.82,26.93,26.44,26.79,26.35,26.20,25.59,26.60,26.78,26.13,26.60,27.31,27.66,26.80,27.82,28.07,27.40,26.90,27.05,26.39,25.90,26.40,26.17,25.49,25.01,25.65,25.01,24.69,25.55,25.06,24.95,25.51,25.42,25.57,25.37,25.61,25.57,25.61,25.82,25.72,25.72,25.79,26.20,26.03,26.02,26.83,26.85,26.43,26.81,27.08,26.77,26.62,27.34,27.16,26.90,27.09,26.62,26.59,26.19,26.01,25.88,26.00,25.68,25.59,25.89,25.75,25.42,24.94,25.42,25.16,25.06,24.76,24.76,24.73,25.11,25.23,25.61,25.82,25.63,25.91,26.08,25.97,25.72,26.36,26.54,26.35,26.64,27.25,26.97,26.82,27.57,27.67,27.05,27.22,28.53,28.03,28.57,28.28,27.14,27.01,27.56,27.41,26.98,26.72,26.69,26.67,26.92,26.64,27.05,26.34,26.29,26.68,26.34,25.72,25.87,26.55,25.86,25.97,26.55,25.86,25.77,25.97,26.13,25.65,25.76,25.91,26.02,25.44,25.82,26.46,26.39,26.54,26.28,26.74,27.01,26.00,26.47,26.91,26.50,26.19,26.84,26.96,26.47,26.41,27.32,27.45,27.04,27.25,28.31,28.20,27.49,28.38,28.08,28.11,27.59,27.24,27.29,26.97,26.15,26.49,26.47,25.84,25.69,25.83,25.33,25.14,25.41,25.46,24.46,25.34,25.57,24.84,25.02,25.17,25.68,25.60,25.32,25.57,25.98,25.48,25.03,25.09,25.39,24.70,24.72,25.17,25.29,25.39,25.64,25.59,25.56,25.85,26.37,26.74,26.75,27.14,27.13,27.54,27.89,28.29,28.28,28.27,27.92,28.56,27.56,27.16,28.01,27.72,26.75,27.02,27.79,27.61,26.85,25.76,26.02,26.62,25.79,25.13,26.29,26.93,26.05,26.26,27.31,27.04,27.85,27.81,28.60,28.75,29.12,28.75,29.45,29.28,29.41,29.83,29.76,29.66,29.80,29.77,29.40,29.30,29.57,28.92,29.62,29.42,29.33,28.50,28.64,29.14,28.50,28.38,27.97,27.66,28.36,28.11,27.66,27.83,28.26,27.89,27.68,28.13,28.46,27.83,28.06,28.65,28.49,27.97,28.66,29.19,28.93,28.76,29.05,28.77,28.55,27.65,28.16,28.58,27.95,27.95,28.47,28.72,28.38,28.37,28.87,28.95,28.51,28.74,28.89,28.71,28.67,29.16,28.65,28.46,29.07,29.43,29.57,29.72,29.22,29.68,29.85,29.26,29.01,29.94,29.82,29.44,29.64,29.99,29.56,29.08,29.52,29.70,29.43,29.37,29.74,29.57,29.28,29.40,29.48,30.46,30.35,29.72,29.77,29.50,28.87,28.00,27.27,25.77,24.40,22.78,21.78,20.32,19.77,19.14,17.21,14.68,15.57,13.68,13.66,12.45,10.46,9.91,10.25,8.11,6.73,5.19,4.82,4.42,3.90,4.21,4.48,3.86,3.58,4.09,4.12,3.54,3.75,3.85,4.14,3.93,3.50,4.02,4.08,3.73,3.51,3.88,4.00,3.51,3.42,3.95,3.87,3.33,3.67,4.12,3.80,4.31,4.35,4.77,4.55,4.98,4.72,4.28,4.54,4.89,4.37,4.20,4.68,4.81,4.28,4.37,5.07,4.84,4.30,4.81,5.22,4.66,4.71,5.40,5.52,5.00,5.61,5.50,5.52,4.97,4.61,4.82,4.61,4.26,3.63,3.72,4.35,4.24,3.88,4.05,4.67,4.38,4.23,4.68,5.03,4.89,6.28,6.09,5.60,5.47,5.52,5.22,4.92,5.08,4.96,4.47,4.92,4.93,4.43,5.00,5.29,4.67,4.92,4.30,4.32,4.59,4.53,3.56,3.92,4.27,3.83,3.27,3.71,3.77,3.23,3.70,3.49,3.92,3.92,4.52,4.41,4.92,4.74,4.75,5.15,5.20,5.25,5.35,5.63,5.41,4.97,5.14,5.50,5.07,5.14,5.49,5.49,5.11,4.76,4.64,4.75,4.73,4.14,4.12,4.37,4.12,3.72,4.32,4.02,3.71,3.50,3.89,3.63,3.38,3.21,2.88,3.23,2.58,2.89,2.68,2.69,3.27,3.31,3.14,3.51,3.46,3.55,3.58,3.80,4.09,4.11,4.23,4.58,4.63,4.75,4.86,5.03,5.31,5.34,6.23,5.62,5.26,5.16,5.21,4.94,4.85,4.64,4.57,4.29,4.28,4.20,3.81,3.61,3.63,3.53,3.23,3.10,3.04,2.88,2.55,2.67,2.62,2.29,2.19,2.40,2.26,1.73,2.06,2.18,1.91,1.84,2.17,2.28,2.05,1.85,1.61,1.70,1.67,1.43,1.20,1.52,1.51,1.07,1.15,1.47,1.46,1.11,1.31,1.57,1.49,1.30,1.59,1.62,1.25,1.38,1.18,1.13,0.93,0.90,0.90,0.79,0.76,0.78,0.92,0.95,0.88,0.97,1.19,1.19,1.28,1.46,1.58,1.79,1.82,2.04,2.19,2.20,2.26,2.32,1.99,1.83,2.00,1.94,1.58,1.64,1.75,1.62,1.23,1.63,1.64,1.29,1.27,1.64,1.71,1.51,1.92,1.90,1.66,1.28,1.63,1.96,1.95,1.75,2.22,2.43,1.89,1.85,2.42,2.30,2.56,2.34,2.35,2.34,1.91,1.90,2.04,1.94,1.64,1.77,2.06,1.80,2.15,1.79,1.78,2.12,1.99,2.01,2.55,3.04,2.20,2.44,2.64,2.37,2.68,2.74,2.59,2.53,2.86,3.11,2.96,3.49,3.24,2.93,3.17,3.33,2.86,2.81,3.26,3.15,2.64,2.72,2.38,2.22,2.35,2.17,1.84,1.86,1.97,1.70,1.42,1.84,1.84,1.61,1.63,1.97,2.13,2.10,2.38,2.23,2.31,1.87,2.23,2.30,1.94,1.92,2.28,2.25,2.03,2.39,2.61,2.35,2.61,2.93,2.99,2.90,3.20,3.57,3.33,3.46,3.97,4.11,4.69,4.28,3.56,3.62,3.98,3.58,3.14,3.37,3.40,2.95,2.85,3.33,3.16,2.76,3.14,3.17,2.75,2.79,3.26,3.24,3.09,3.60,4.13,3.64,3.47,4.26,4.42,3.94,4.18,4.84,4.80,4.38,4.95,5.36,5.19,5.09,4.79,5.24,5.27,4.70,4.90,5.28,4.95,4.46,4.88,5.10,4.53,4.38,5.03,4.93,4.49,4.57,5.12,5.08,4.69,5.00,5.47,5.11,4.48,4.70,4.98,4.24,4.06,4.46,4.61,3.78,3.91,4.09,3.95,3.55,3.98,4.16,3.57,3.42,4.09,4.31,3.76,4.35,4.41,4.06,3.48,3.52,3.37,2.95,3.06,3.29,2.83,2.83,3.03,3.19,2.86,2.93,3.19,3.26,2.94,3.20,3.52,3.36,3.24,3.80,3.97,3.74,4.24,4.67,4.39,4.68,4.51,4.58,4.26,3.99,3.91,4.00,3.55,3.29,3.49,3.42,2.89,2.61,2.68,2.96,2.87,3.03,3.16,3.40,3.64,3.55,3.89,4.08,4.52,5.00,5.04,5.56,5.52,5.67,6.22,6.61,6.40,7.45,8.09,8.02,8.48,8.40,7.91,8.18,8.58,8.17,8.73,9.42,8.79,8.12,8.70,8.40,7.75,7.25,6.79,6.09,6.98,6.47,5.98,6.03,6.43,6.03,5.62,6.13,6.52,6.07,5.72,6.17,6.40,5.68,5.94,6.59,6.67,5.98,6.38,6.73,6.80,6.39,7.30,7.38,6.76,7.04,7.73,7.39,6.95,7.68,8.45,7.58,7.85,8.60,8.69,8.00,8.55,9.42,9.41,8.82,9.37,10.52,10.77,10.89,9.49,9.79,10.90,9.93,9.47,10.09,10.59,9.65,9.08,9.68,9.89,9.24,8.91,9.59,9.30,8.55,8.67,9.31,8.65,8.38,9.18],[31.40,31.35,31.25,31.15,31.12,31.00,30.90,30.78,30.68,30.34,30.29,30.35,29.53,29.71,29.67,29.29,28.82,28.17,28.83,28.17,28.40,28.50,28.93,29.10,29.48,29.53,29.54,29.56,29.26,29.10,28.89,29.19,29.12,28.74,28.73,28.89,28.61,28.48,28.78,28.91,28.53,28.09,28.54,28.48,28.29,28.22,28.48,28.21,27.60,28.47,28.47,28.31,28.06,28.63,28.66,28.63,28.84,28.84,29.19,28.70,29.16,29.11,28.85,28.95,29.15,28.85,28.46,29.30,29.21,28.80,28.96,29.21,29.25,29.02,29.30,29.34,29.17,29.26,29.58,29.45,29.41,29.59,29.36,29.58,29.45,29.29,29.46,29.11,29.16,28.68,28.70,29.04,28.87,28.80,29.02,29.15,28.93,28.94,29.12,29.30,29.34,29.81,29.73,29.46,29.43,29.54,29.29,29.21,29.50,29.38,28.97,29.22,29.16,28.78,29.11,29.15,29.01,29.13,28.88,28.98,28.84,28.93,28.34,28.48,28.67,28.36,28.26,28.56,28.45,27.97,28.43,27.57,27.75,28.21,28.72,28.20,28.76,27.88,27.52,28.23,27.62,28.25,27.46,28.45,28.58,27.49,27.54,28.60,28.23,27.54,28.38,28.83,28.90,28.13,28.54,28.56,27.63,27.47,28.23,28.17,27.14,27.52,28.15,27.97,27.03,27.63,28.28,27.54,26.80,27.90,26.92,26.55,26.46,27.56,27.31,26.05,26.90,27.50,26.48,26.11,27.12,27.24,26.16,26.71,27.44,26.96,26.54,27.25,27.36,26.57,26.70,27.13,27.80,27.07,27.96,27.54,27.47,27.31,26.89,26.50,26.79,26.67,26.22,26.09,26.55,26.43,25.82,25.48,26.27,25.60,25.23,26.03,25.95,25.07,25.43,26.12,25.65,25.13,25.93,26.25,25.63,25.86,26.73,26.45,25.79,26.71,27.29,26.95,26.49,27.54,27.11,26.69,26.13,26.06,26.25,25.62,25.18,25.55,25.80,25.45,24.88,25.31,25.25,25.22,25.06,25.63,25.31,25.66,25.57,25.87,25.63,26.39,26.06,25.30,25.79,26.64,26.10,25.54,26.44,26.50,25.97,26.04,27.08,26.60,26.25,27.16,26.82,26.90,26.84,27.48,27.83,27.75,27.43,28.01,27.78,27.16,27.42,27.69,26.92,26.34,27.61,27.48,26.70,26.67,27.72,27.24,26.43,27.33,27.69,27.10,27.02,26.77,26.28,26.42,25.93,25.97,25.43,26.41,26.68,26.01,26.55,27.24,27.57,26.71,27.71,27.93,27.29,26.87,27.04,26.42,26.02,26.33,26.00,25.40,24.98,25.58,24.91,24.36,25.37,24.89,24.90,25.49,24.91,25.36,25.31,25.60,25.36,25.60,25.80,25.75,25.69,25.62,26.24,25.95,25.99,26.81,26.91,26.52,27.10,27.19,26.77,26.77,27.36,27.27,26.96,27.23,26.65,26.67,26.34,26.03,25.98,26.05,25.70,25.70,25.48,25.71,25.27,25.00,25.43,25.18,24.94,24.85,24.53,24.98,25.24,25.36,25.65,25.69,25.76,26.02,26.04,25.92,25.82,26.14,26.32,26.09,26.90,27.21,26.85,26.84,27.52,27.69,27.18,27.39,28.49,27.99,28.62,28.26,27.27,27.09,27.62,27.45,26.99,26.86,26.71,26.61,26.76,26.52,27.00,26.21,26.06,26.65,26.27,25.64,25.74,26.39,25.87,25.75,26.63,26.07,25.89,25.95,26.43,25.90,25.94,25.98,26.27,25.61,25.89,26.62,26.57,26.57,26.40,26.74,27.11,26.34,26.57,27.04,26.60,26.40,27.16,27.17,26.74,26.80,27.59,27.77,27.45,27.54,28.43,28.35,27.62,28.46,28.16,28.17,27.69,27.45,27.36,27.02,26.42,26.32,26.62,25.89,25.89,25.91,25.51,25.34,25.45,25.54,24.58,25.54,25.65,24.98,24.99,24.96,25.52,25.55,25.31,25.73,25.89,25.43,25.18,25.23,25.59,24.88,24.95,25.42,25.56,25.59,25.89,25.88,26.13,26.03,26.42,27.05,26.88,27.31,27.28,27.58,27.88,28.23,28.20,28.28,28.07,28.54,27.83,27.36,28.02,28.04,27.15,27.20,27.91,27.75,27.03,26.00,26.13,26.65,26.12,25.36,26.28,27.44,26.32,26.62,27.52,27.44,28.15,28.26,28.81,29.01,29.20,28.84,29.43,29.25,29.38,29.83,29.73,29.60,29.86,29.76,29.40,29.32,29.63,28.84,29.67,29.50,29.41,28.51,28.69,29.21,28.60,28.43,27.93,27.82,28.42,28.19,27.71,27.83,28.38,27.98,27.73,28.22,28.55,27.79,28.09,28.76,28.61,28.18,28.70,29.24,29.08,28.89,29.17,28.96,28.76,27.95,28.49,28.83,28.34,28.13,28.67,28.89,28.42,28.43,29.06,28.98,28.50,28.80,28.99,28.71,28.73,29.27,28.83,28.55,29.03,29.49,29.61,29.81,29.33,29.72,29.91,29.38,29.09,30.03,29.88,29.56,29.70,30.02,29.65,29.18,29.56,29.81,29.58,29.44,29.79,29.68,29.38,29.52,29.56,30.43,30.33,29.71,29.68,29.44,28.78,27.86,27.14,25.88,24.63,22.74,21.78,20.24,20.19,19.65,17.93,14.99,15.42,13.46,13.17,11.44,10.33,9.80,10.07,8.19,6.63,5.18,4.94,4.58,3.81,4.28,4.54,3.74,3.47,4.15,4.18,3.57,3.56,3.82,4.14,3.86,3.38,4.01,4.16,3.70,3.44,3.88,4.08,3.32,3.24,3.95,3.93,3.14,3.60,4.13,3.72,4.37,4.36,4.87,4.64,4.96,4.78,4.19,4.53,4.90,4.26,4.35,4.63,4.82,4.31,4.36,5.00,4.88,4.27,4.82,5.24,4.84,4.72,5.35,5.56,4.99,5.58,5.60,5.54,5.09,4.78,4.89,4.68,4.17,3.58,3.69,4.25,4.28,3.87,4.02,4.63,4.47,4.10,4.72,5.06,4.84,6.22,6.09,5.58,5.54,5.62,5.23,4.80,5.12,4.96,4.42,5.01,4.98,4.40,5.03,5.28,4.75,4.95,4.33,4.17,4.64,4.42,3.44,3.80,4.32,3.68,3.18,3.76,3.83,3.20,3.72,3.39,3.86,3.94,4.43,4.33,4.85,4.64,4.62,5.06,5.08,5.24,5.32,5.67,5.47,4.91,5.21,5.55,5.08,5.27,5.48,5.55,5.11,4.80,4.70,4.86,4.74,4.22,4.23,4.42,4.18,3.65,4.30,4.07,3.68,3.40,3.93,3.66,3.22,3.05,2.78,3.09,2.68,2.84,2.68,2.70,3.20,3.35,3.00,3.37,3.44,3.42,3.61,3.86,4.06,4.08,4.27,4.54,4.59,4.62,4.76,5.05,5.23,5.24,6.16,5.58,5.25,5.19,5.17,4.83,4.73,4.58,4.46,4.20,4.21,4.15,3.76,3.67,3.60,3.47,3.14,3.08,2.96,2.81,2.51,2.60,2.49,2.12,2.14,2.27,2.10,1.65,1.91,2.04,1.89,1.75,2.08,2.17,1.91,1.70,1.44,1.56,1.61,1.26,1.04,1.34,1.34,1.00,1.05,1.33,1.36,1.04,1.23,1.49,1.44,1.29,1.54,1.55,1.27,1.42,1.22,1.29,1.05,0.89,0.94,0.94,0.78,0.76,0.80,0.91,0.90,0.86,1.01,1.11,1.17,1.27,1.43,1.63,1.63,1.90,2.16,2.11,2.20,2.21,1.94,1.78,1.98,1.91,1.54,1.59,1.75,1.63,1.22,1.58,1.71,1.41,1.34,1.65,1.73,1.58,1.88,1.90,1.65,1.33,1.59,1.91,1.95,1.75,2.14,2.32,1.90,1.90,2.36,2.27,2.49,2.35,2.32,2.31,1.95,1.86,1.99,1.98,1.65,1.73,2.03,1.77,2.08,1.74,1.71,2.06,1.96,1.97,2.49,3.02,2.23,2.48,2.71,2.47,2.80,2.84,2.69,2.60,2.94,3.21,3.12,3.74,3.43,2.99,3.29,3.54,3.11,2.98,3.46,3.32,2.80,2.83,2.53,2.46,2.49,2.33,1.83,1.93,2.06,1.68,1.43,1.87,1.86,1.55,1.61,1.87,1.93,1.93,2.31,2.03,2.16,1.73,2.11,2.18,1.84,1.86,2.28,2.21,2.10,2.41,2.70,2.47,2.68,3.01,3.08,3.03,3.27,3.64,3.46,3.51,4.06,4.23,4.88,4.54,3.74,3.76,4.18,3.68,3.26,3.57,3.53,3.06,2.93,3.36,3.23,2.84,3.11,3.12,2.72,2.74,3.12,3.13,2.98,3.46,3.86,3.48,3.41,4.15,4.23,3.93,4.06,4.66,4.65,4.35,4.82,5.18,5.15,5.02,4.74,5.19,5.23,4.76,4.80,5.23,4.96,4.54,4.97,5.15,4.52,4.34,5.08,4.98,4.49,4.66,5.16,5.08,4.73,5.01,5.50,5.06,4.56,4.80,4.87,4.23,4.02,4.49,4.46,3.81,3.79,4.24,3.92,3.41,3.94,4.09,3.45,3.30,3.99,4.18,3.63,4.18,4.23,3.96,3.38,3.45,3.25,2.82,3.04,3.20,2.78,2.67,2.97,3.07,2.67,2.85,3.11,3.19,2.89,3.24,3.48,3.38,3.29,3.80,3.97,3.81,4.28,4.68,4.52,4.73,4.62,4.75,4.36,3.95,4.07,4.02,3.60,3.36,3.35,3.40,2.80,2.40,2.54,2.93,2.93,3.02,3.12,3.44,3.40,3.51,3.78,4.05,4.49,4.99,5.11,5.56,5.56,5.68,6.30,6.73,6.38,7.42,8.05,8.01,8.63,8.48,7.89,8.29,8.64,8.23,8.72,9.52,8.87,8.17,8.96,8.44,7.84,7.28,6.74,6.10,7.08,6.50,5.99,6.03,6.48,6.14,5.62,6.16,6.50,6.10,5.84,6.18,6.38,5.74,5.85,6.60,6.63,6.06,6.31,6.70,6.65,6.36,7.19,7.22,6.80,6.97,7.63,7.47,6.91,7.65,8.35,7.61,7.78,8.58,8.75,8.20,8.49,9.39,9.52,8.96,9.32,10.51,10.83,10.90,9.62,9.85,10.81,9.95,9.64,10.05,10.56,9.54,8.98,9.60,9.77,9.10,8.89,9.59,9.15,8.35,8.57,9.24,8.39,8.21,8.97],[31.43,31.36,31.24,31.14,31.06,31.03,30.89,30.72,30.68,30.38,30.30,30.28,29.42,29.65,29.71,29.15,28.62,28.51,28.73,28.42,28.46,28.68,28.82,29.12,29.36,29.58,29.50,29.44,29.19,28.99,28.66,29.02,29.12,28.58,28.59,28.70,28.54,28.39,28.66,28.59,28.26,27.98,28.35,28.05,28.09,28.08,28.35,28.00,27.44,28.17,28.27,28.10,27.69,28.27,28.51,28.10,28.51,28.62,28.88,28.28,28.91,28.84,28.64,28.61,28.83,28.44,28.37,29.05,28.94,28.62,28.60,28.92,29.00,28.89,28.96,29.10,28.98,29.00,29.33,29.29,29.25,29.46,29.24,29.47,29.45,29.07,29.26,29.01,29.14,28.67,28.71,28.77,28.70,28.55,28.91,28.94,28.74,28.81,28.87,29.12,29.17,29.65,29.61,29.30,29.13,29.33,29.15,29.10,29.41,29.27,28.85,29.15,28.97,28.60,28.88,29.01,28.70,29.00,28.82,29.06,28.56,28.66,28.37,28.34,28.40,28.09,28.05,28.41,28.26,27.51,28.05,27.26,27.49,27.94,28.38,27.81,28.57,27.72,27.35,28.09,27.60,28.08,27.28,28.17,28.38,27.16,27.28,28.41,28.05,27.42,28.22,28.80,28.85,27.97,28.42,28.49,27.46,27.42,28.24,27.96,27.01,27.63,27.94,27.61,26.73,27.52,27.83,27.29,26.60,27.58,26.75,26.46,26.44,27.49,27.40,26.09,26.87,27.34,26.36,26.06,27.10,27.27,26.10,26.36,27.21,26.85,26.34,27.06,27.20,26.51,26.44,26.83,27.59,26.91,27.70,27.20,27.26,27.24,26.63,26.23,26.67,26.41,25.97,26.03,26.39,26.36,25.74,25.63,26.11,25.55,25.17,25.83,25.53,24.84,25.51,25.93,25.53,25.03,26.05,26.06,25.56,26.05,26.78,26.39,25.87,26.86,27.32,27.10,26.63,27.71,27.42,27.08,26.26,26.19,26.57,25.89,25.08,25.67,25.55,25.51,25.09,25.82,25.50,25.52,25.48,26.02,25.24,25.81,26.01,26.27,25.88,26.49,26.41,25.85,26.33,26.84,26.25,25.97,26.21,27.01,26.06,26.48,27.26,26.69,26.36,27.23,27.35,26.59,26.86,27.80,27.61,27.61,27.25,27.91,27.94,26.91,27.35,27.74,27.24,26.48,27.41,27.66,26.65,26.73,27.51,27.23,26.35,27.06,27.62,27.22,27.08,26.94,26.72,26.51,26.32,26.01,25.60,26.51,26.70,25.96,26.62,27.00,27.46,26.70,27.63,27.79,27.32,26.84,26.88,26.44,26.27,26.42,26.23,25.54,25.06,25.66,25.02,24.88,25.85,24.88,24.94,25.17,24.60,24.79,24.91,25.39,25.17,25.11,25.69,25.68,26.08,25.76,26.21,25.88,26.36,26.83,27.13,26.61,26.97,27.32,27.08,26.80,27.53,27.39,27.30,27.37,26.97,27.06,26.40,26.48,26.25,26.30,25.83,25.71,25.47,25.56,25.30,25.23,25.45,25.22,25.10,25.17,24.66,25.16,25.50,25.43,25.75,25.88,25.73,26.07,26.17,25.99,26.10,26.46,26.61,26.33,26.84,27.46,27.01,26.94,27.70,27.87,26.93,27.30,28.50,27.99,28.48,28.27,27.25,27.10,27.71,27.38,26.84,26.99,26.66,26.51,26.70,26.25,26.95,26.11,25.86,26.57,26.29,25.71,25.62,26.46,25.94,25.90,26.59,26.13,26.05,26.02,26.51,25.81,25.96,26.04,26.21,25.54,25.87,26.38,26.33,26.44,26.21,26.51,26.93,26.03,26.37,26.91,26.30,26.05,26.84,27.04,26.67,26.68,27.41,27.55,27.33,27.22,28.07,28.00,27.19,28.07,27.74,27.88,27.18,27.07,27.07,26.70,26.19,26.46,26.32,25.69,25.64,25.67,25.34,25.13,25.30,25.39,24.41,25.53,25.49,24.88,24.92,24.90,25.37,25.28,25.36,25.85,26.08,25.56,25.15,25.32,25.53,24.92,24.85,25.26,25.56,25.50,25.70,25.89,26.18,25.89,26.22,26.86,26.67,26.85,27.23,27.50,27.66,28.04,28.12,28.19,27.84,28.26,27.80,27.18,27.84,27.92,27.02,27.11,27.90,27.95,27.14,26.21,26.23,26.65,26.33,25.45,26.33,27.19,26.45,26.55,27.47,27.42,28.18,28.12,28.71,28.83,28.99,28.61,29.20,29.03,29.12,29.64,29.43,29.39,29.52,29.45,28.99,28.96,29.39,28.58,29.45,29.36,29.20,28.15,28.42,29.09,28.31,28.28,27.75,27.58,28.10,27.88,27.41,27.71,27.94,27.58,27.41,27.91,28.18,27.57,27.78,28.31,28.27,27.83,28.35,28.71,28.74,28.67,28.88,28.74,28.60,27.87,28.32,28.62,27.93,27.99,28.51,28.51,28.06,28.16,28.84,28.57,28.10,28.59,28.58,28.35,28.43,29.01,28.52,28.33,28.85,29.35,29.49,29.69,29.09,29.52,29.76,29.16,28.82,29.86,29.72,29.30,29.51,29.83,29.43,28.85,29.27,29.51,29.36,29.09,29.47,29.38,29.23,29.41,29.33,30.40,30.40,29.63,29.71,29.33,28.43,27.34,26.59,25.18,23.73,22.16,21.64,20.05,19.80,18.93,17.72,15.39,15.61,13.64,13.79,12.38,11.68,10.44,10.49,8.43,6.58,5.21,4.88,4.53,3.93,4.25,4.47,3.87,3.55,4.01,4.10,3.64,3.61,3.89,4.12,3.91,3.41,3.77,3.95,3.57,3.38,3.61,3.80,3.26,3.27,3.71,3.76,3.13,3.52,3.95,3.73,4.35,4.28,4.78,4.49,4.91,4.62,4.15,4.48,4.73,4.17,3.99,4.50,4.61,4.15,4.30,4.90,4.68,4.35,4.71,5.17,4.77,4.86,5.40,5.59,5.20,5.78,5.63,5.67,5.09,4.70,4.82,4.55,4.30,3.71,3.69,4.51,4.09,3.82,3.84,4.49,4.27,4.04,4.50,5.01,4.81,6.41,6.05,5.55,5.54,5.48,5.16,4.73,5.17,5.02,4.44,4.97,5.01,4.35,4.96,5.36,4.74,5.09,4.24,4.21,4.49,4.36,3.51,3.77,4.19,3.72,3.20,3.59,3.76,3.30,3.75,3.48,3.93,4.07,4.60,4.39,5.02,4.84,4.76,5.46,5.47,5.65,5.65,6.00,5.68,5.14,5.59,5.82,5.25,5.30,5.64,5.68,5.24,4.97,4.70,4.85,4.80,4.22,4.06,4.42,4.21,3.58,4.17,4.13,3.65,3.41,3.93,3.81,3.48,3.26,3.08,3.09,2.76,2.90,2.80,3.00,3.19,3.23,3.12,3.55,3.53,3.50,3.88,4.03,4.18,4.33,4.47,4.80,4.84,5.00,5.21,5.44,5.63,5.77,6.78,6.18,5.70,5.65,5.83,5.43,5.07,5.03,4.93,4.54,4.50,4.45,4.13,3.92,3.91,3.83,3.48,3.35,3.34,3.15,2.77,2.84,2.78,2.39,2.24,2.53,2.28,1.83,2.03,2.28,1.99,1.81,2.21,2.39,2.22,1.88,1.63,1.84,1.81,1.43,1.24,1.56,1.63,1.16,1.18,1.57,1.65,1.27,1.42,1.72,1.68,1.54,1.78,1.83,1.49,1.58,1.33,1.38,1.27,1.01,1.00,1.04,0.93,0.78,0.76,0.82,0.91,0.95,0.95,1.06,1.23,1.25,1.34,1.69,1.70,1.87,2.15,2.10,2.20,2.24,1.84,1.75,2.01,1.97,1.50,1.68,1.89,1.67,1.33,1.74,1.87,1.55,1.59,1.99,1.97,1.71,2.15,2.17,1.83,1.62,1.89,2.26,2.33,2.11,2.52,2.75,2.30,2.27,2.74,2.65,2.81,2.61,2.57,2.64,2.21,2.06,2.32,2.40,1.93,2.00,2.34,2.14,2.50,2.08,2.05,2.35,2.19,2.24,2.73,3.23,2.39,2.61,2.78,2.53,2.87,2.96,2.78,2.73,3.08,3.33,3.24,3.89,3.61,3.18,3.57,3.69,3.28,3.17,3.66,3.52,2.91,3.14,2.74,2.62,2.72,2.44,1.97,1.99,2.15,1.71,1.53,1.91,2.02,1.71,1.74,2.06,2.17,2.26,2.48,2.31,2.49,1.92,2.35,2.44,2.01,2.01,2.50,2.42,2.15,2.57,2.83,2.55,2.82,3.19,3.31,3.24,3.51,3.92,3.70,3.86,4.43,4.62,5.39,4.87,3.99,3.98,4.43,4.01,3.49,3.70,3.72,3.24,3.04,3.53,3.45,2.99,3.29,3.39,2.93,2.93,3.46,3.45,3.23,3.89,4.29,3.87,3.84,4.56,4.57,4.24,4.58,5.10,4.99,4.72,5.23,5.61,5.52,5.53,5.16,5.63,5.64,4.99,5.26,5.68,5.26,4.80,5.30,5.51,4.95,4.75,5.46,5.41,4.93,4.92,5.57,5.46,5.00,5.12,5.63,5.17,4.63,5.01,5.12,4.44,4.29,4.79,4.78,4.03,4.11,4.57,4.31,3.80,4.30,4.52,3.94,3.78,4.47,4.70,4.11,4.65,4.71,4.41,3.86,3.94,3.68,3.19,3.42,3.48,3.03,2.93,3.32,3.36,2.97,3.14,3.43,3.40,3.01,3.44,3.69,3.54,3.41,3.96,4.08,3.93,4.42,4.84,4.72,4.96,4.82,4.97,4.60,4.17,4.14,4.13,3.69,3.51,3.62,3.53,3.08,2.76,2.86,3.10,3.12,3.27,3.34,3.60,3.66,3.77,4.13,4.39,5.00,5.49,5.50,6.05,6.07,6.02,6.74,7.15,6.78,8.16,8.73,8.59,9.24,8.80,8.30,8.85,9.19,8.85,9.31,10.25,9.21,8.63,9.47,8.81,8.07,7.55,7.17,6.34,7.17,6.93,6.36,6.18,6.73,6.57,5.85,6.28,6.88,6.46,6.04,6.43,6.88,6.10,6.34,7.17,7.31,6.55,7.04,7.28,7.37,6.90,7.84,7.91,7.23,7.67,8.34,8.17,7.49,8.23,9.07,8.31,8.45,9.34,9.52,8.90,9.30,10.28,10.23,9.61,10.20,11.40,11.75,11.78,10.32,10.55,11.70,10.65,10.17,10.61,11.40,10.39,9.93,10.41,10.79,9.84,9.57,10.44,10.04,9.16,9.54,10.18,9.24,9.03,9.86],[31.39,31.37,31.23,31.12,31.05,31.02,30.85,30.63,30.64,30.34,30.24,30.25,29.60,29.60,29.67,29.28,28.94,28.53,28.98,28.72,28.63,28.84,28.93,29.13,29.44,29.71,29.58,29.59,29.28,29.07,28.78,29.11,29.30,28.83,28.67,28.96,28.82,28.72,28.84,28.75,28.36,28.39,28.40,28.24,28.17,28.33,28.41,28.00,27.67,28.43,28.26,28.19,27.91,28.35,28.37,28.14,28.52,28.59,28.89,28.22,28.90,28.87,28.63,28.61,28.94,28.59,28.41,28.90,29.10,28.65,28.71,28.98,29.05,28.90,29.14,29.23,29.06,29.23,29.52,29.46,29.49,29.62,29.38,29.62,29.47,29.18,29.46,29.15,29.16,28.72,28.79,28.91,28.75,28.46,28.83,29.04,28.74,28.68,28.93,29.23,29.14,29.74,29.63,29.26,29.26,29.41,29.22,29.05,29.38,29.28,28.72,29.20,29.05,28.59,28.99,29.12,28.71,29.05,28.84,28.97,28.64,28.65,28.26,28.40,28.35,28.03,28.04,28.40,28.22,27.61,28.06,27.25,27.58,27.92,28.51,27.94,28.61,27.74,27.49,28.10,27.69,28.18,27.38,28.30,28.46,27.31,27.31,28.46,28.06,27.45,28.20,28.82,28.81,28.03,28.47,28.39,27.55,27.55,28.29,27.94,27.11,27.67,27.94,27.62,26.98,27.62,27.85,27.38,26.65,27.64,26.93,26.61,26.80,27.77,27.62,26.50,27.08,27.75,26.75,26.17,27.20,27.30,26.00,26.53,27.28,26.88,26.34,27.16,27.26,26.62,26.58,26.93,27.74,26.99,27.90,27.42,27.43,27.30,26.92,26.47,26.78,26.60,26.13,25.97,26.46,26.29,25.65,25.63,26.15,25.48,25.12,26.07,25.57,24.91,25.68,25.95,25.42,25.05,26.24,26.03,25.50,26.13,26.96,26.47,25.96,27.03,27.44,27.05,26.71,27.65,27.40,27.08,26.34,26.30,26.49,25.92,25.24,25.76,25.71,25.50,24.95,25.97,25.44,25.62,25.31,26.02,25.40,26.10,25.76,26.41,25.87,26.61,26.47,25.62,26.30,27.08,26.46,25.93,27.36,26.38,26.39,26.56,27.52,26.89,26.64,27.33,27.35,26.84,26.88,27.94,27.79,27.80,27.39,28.14,28.03,26.99,27.55,27.91,27.37,26.70,27.62,27.76,26.88,26.75,27.63,27.50,26.56,27.10,27.82,27.15,27.13,27.12,26.88,26.56,26.27,26.32,25.72,26.48,26.88,26.23,26.73,27.07,27.77,26.86,27.86,28.14,27.59,26.97,26.99,26.48,26.29,26.66,26.17,25.54,25.08,25.70,24.95,24.80,25.83,25.02,25.08,25.57,24.89,25.05,25.26,25.85,25.21,25.45,25.80,25.94,26.10,25.86,26.37,26.11,26.40,27.09,27.14,26.42,26.96,27.39,27.05,26.64,27.59,27.46,27.24,27.48,27.10,26.93,26.37,26.18,26.22,26.13,25.86,25.74,25.61,25.96,25.60,25.27,25.49,25.32,25.20,25.13,24.54,25.14,25.40,25.44,25.77,25.93,25.85,26.10,26.11,26.15,26.06,26.44,26.61,26.24,26.93,27.46,27.05,26.83,27.77,27.95,27.09,27.39,28.62,28.09,28.75,28.37,27.40,27.30,27.88,27.48,27.00,27.14,26.81,26.85,26.86,26.31,27.14,26.35,25.73,26.55,26.27,25.75,25.45,26.40,25.88,25.81,26.51,26.06,25.87,25.75,26.21,25.84,26.04,25.79,26.03,25.53,25.71,26.29,26.36,26.39,26.17,26.55,26.92,25.96,26.41,26.85,26.41,26.06,26.84,26.99,26.60,26.56,27.41,27.59,27.21,27.34,28.22,28.15,27.33,28.20,27.83,27.94,27.44,27.19,27.25,26.81,26.28,26.45,26.48,25.68,25.71,25.88,25.51,25.17,25.46,25.45,24.47,25.48,25.52,24.62,24.92,24.65,25.19,25.06,25.19,25.50,26.05,25.57,25.04,25.23,25.48,24.83,24.87,25.27,25.54,25.46,25.78,25.86,26.02,25.96,26.24,27.04,26.80,27.01,27.18,27.51,27.73,28.16,28.12,28.23,27.92,28.39,27.73,27.26,27.95,27.90,27.09,27.18,27.96,28.11,27.26,26.16,26.15,26.91,26.29,25.43,26.48,27.24,26.27,26.62,27.51,27.31,28.09,28.11,28.73,28.97,29.09,28.69,29.37,29.16,29.17,29.80,29.57,29.43,29.69,29.55,29.10,29.07,29.44,28.59,29.45,29.36,29.30,28.19,28.49,29.12,28.38,28.31,27.80,27.66,28.18,27.98,27.58,27.65,28.08,27.79,27.55,27.99,28.27,27.65,27.87,28.42,28.36,27.98,28.34,28.92,28.83,28.73,29.02,28.81,28.58,27.81,28.23,28.66,27.98,27.99,28.51,28.56,28.22,28.30,28.91,28.68,28.35,28.73,28.68,28.52,28.63,29.09,28.54,28.37,28.99,29.41,29.59,29.71,29.14,29.61,29.81,29.18,28.73,29.86,29.78,29.38,29.52,29.88,29.49,28.91,29.31,29.62,29.42,29.15,29.65,29.52,29.28,29.45,29.45,30.46,30.48,29.74,29.86,29.50,28.76,27.66,26.85,25.53,24.40,22.54,21.74,20.00,19.49,18.95,17.09,14.88,15.00,13.42,12.58,11.87,11.09,10.10,10.15,8.18,6.38,4.94,4.72,4.27,3.72,4.10,4.22,3.48,3.24,3.86,4.01,3.18,3.41,3.93,3.91,3.67,3.30,3.86,3.70,3.58,3.31,3.54,3.58,3.32,3.31,3.63,3.62,3.12,3.29,3.81,3.61,4.13,4.15,4.61,4.34,4.75,4.51,3.96,4.28,4.64,4.02,3.77,4.41,4.52,4.03,4.03,4.76,4.43,4.27,4.55,5.04,4.59,4.69,5.34,5.57,4.91,5.64,5.41,5.48,4.91,4.55,4.69,4.29,4.04,3.55,3.59,4.27,3.87,3.71,3.71,4.27,4.07,3.92,4.36,4.91,4.69,6.08,5.93,5.43,5.43,5.38,5.07,4.64,5.02,5.01,4.36,4.89,4.95,4.26,4.87,5.25,4.68,4.87,4.15,4.03,4.45,4.15,3.42,3.72,4.08,3.56,3.19,3.67,3.65,3.19,3.58,3.44,3.87,3.93,4.47,4.23,4.72,4.62,4.54,5.06,5.22,5.21,5.33,5.59,5.33,4.93,5.29,5.45,5.07,5.14,5.42,5.40,5.03,4.72,4.56,4.61,4.62,4.02,3.83,4.26,4.04,3.41,3.92,3.87,3.56,3.35,3.75,3.56,3.24,3.14,2.83,2.99,2.57,2.63,2.64,2.67,3.20,3.26,3.07,3.39,3.45,3.52,3.67,3.83,4.02,4.09,4.26,4.65,4.65,4.73,4.98,5.16,5.31,5.34,6.19,5.69,5.31,5.18,5.30,5.02,4.84,4.74,4.65,4.26,4.27,4.26,3.84,3.64,3.71,3.59,3.21,3.19,3.21,2.98,2.51,2.71,2.67,2.25,2.13,2.48,2.33,1.73,1.98,2.33,2.07,1.84,2.28,2.49,2.32,1.95,1.73,1.93,1.97,1.49,1.37,1.78,1.74,1.29,1.47,1.82,1.68,1.34,1.64,1.91,1.72,1.62,2.02,1.99,1.62,1.71,1.58,1.49,1.34,1.20,1.11,1.08,1.02,0.97,0.79,0.76,0.81,0.93,0.98,0.95,1.13,1.29,1.29,1.50,1.67,1.85,2.02,1.92,2.04,2.10,1.78,1.55,1.85,1.92,1.41,1.55,1.77,1.59,1.26,1.66,1.85,1.55,1.52,1.92,2.00,1.82,2.24,2.31,1.94,1.67,1.98,2.44,2.41,2.10,2.64,2.73,2.20,2.21,2.77,2.53,2.72,2.49,2.44,2.47,2.07,1.90,2.16,2.21,1.79,1.86,2.21,2.08,2.50,2.20,2.19,2.51,2.44,2.44,2.98,3.46,2.61,2.82,3.12,2.82,3.21,3.21,2.92,2.90,3.37,3.67,3.44,4.04,3.78,3.41,3.77,3.91,3.29,3.29,3.74,3.57,3.00,3.17,2.72,2.51,2.84,2.58,2.02,2.16,2.41,2.02,1.76,2.17,2.27,1.96,2.02,2.33,2.46,2.47,2.78,2.60,2.71,2.08,2.60,2.72,2.32,2.31,2.80,2.70,2.49,2.82,3.17,2.85,3.03,3.44,3.57,3.47,3.69,4.13,4.02,4.03,4.59,4.79,5.40,4.97,4.25,4.24,4.67,4.29,3.76,4.00,4.03,3.47,3.31,3.92,3.82,3.24,3.73,3.81,3.29,3.24,3.90,3.82,3.59,4.15,4.62,4.15,4.03,4.77,4.85,4.48,4.69,5.32,5.23,4.85,5.35,5.79,5.65,5.51,5.13,5.63,5.73,5.19,5.32,5.76,5.41,4.90,5.42,5.67,5.10,4.85,5.61,5.60,5.05,5.04,5.87,5.56,5.05,5.22,5.78,5.19,4.64,5.09,5.21,4.35,4.26,4.92,4.90,3.96,4.22,4.65,4.31,3.82,4.38,4.50,3.86,3.82,4.57,4.64,4.06,4.67,4.82,4.51,3.90,4.05,3.86,3.32,3.42,3.64,3.15,2.97,3.36,3.47,3.01,3.11,3.44,3.50,3.03,3.41,3.74,3.61,3.47,3.89,4.16,3.95,4.41,4.91,4.69,5.10,5.01,4.98,4.70,4.29,4.20,4.33,3.89,3.58,3.70,3.71,3.19,2.92,2.96,3.39,3.24,3.48,3.62,3.83,3.86,4.08,4.41,4.62,5.18,5.72,5.66,6.21,6.14,6.17,6.82,7.24,6.91,8.11,8.73,8.56,9.15,8.81,8.35,8.93,9.05,8.87,9.17,10.02,9.20,8.70,9.30,8.79,8.09,7.55,7.16,6.38,7.25,6.88,6.42,6.29,6.76,6.54,6.01,6.36,7.00,6.58,6.14,6.56,7.04,6.29,6.42,7.31,7.39,6.70,7.17,7.48,7.53,7.09,7.96,8.08,7.38,7.68,8.42,8.29,7.56,8.28,9.01,8.30,8.45,9.23,9.54,8.78,9.24,10.15,10.17,9.49,10.05,11.28,11.66,11.61,10.06,10.37,11.59,10.69,10.01,10.56,11.39,10.40,9.94,10.38,10.65,9.94,9.61,10.42,10.10,9.20,9.58,10.21,9.36,9.12,9.86],[31.41,31.36,31.32,31.21,31.17,31.09,30.98,30.82,30.79,30.55,30.50,30.50,29.88,29.74,29.62,29.22,29.07,28.37,28.91,28.39,28.62,28.79,28.98,29.17,29.44,29.68,29.60,29.72,29.50,29.11,28.91,29.30,29.20,28.82,28.81,29.02,28.83,28.81,28.97,29.01,28.59,28.48,28.75,28.53,28.29,28.64,28.67,28.33,27.98,28.61,28.56,28.35,28.05,28.64,28.75,28.46,28.87,28.92,29.21,28.58,29.15,29.11,28.83,28.96,29.17,28.92,28.75,29.27,29.29,28.93,29.01,29.27,29.30,29.10,29.41,29.49,29.35,29.43,29.75,29.65,29.53,29.78,29.55,29.78,29.66,29.49,29.70,29.33,29.29,28.81,28.87,29.17,29.05,28.74,29.15,29.31,28.99,29.01,29.30,29.43,29.42,29.92,29.83,29.56,29.51,29.72,29.40,29.31,29.61,29.54,29.10,29.41,29.31,29.05,29.28,29.30,29.22,29.28,29.11,29.13,28.88,29.11,28.52,28.51,28.78,28.51,28.46,28.68,28.58,27.94,28.41,27.58,27.78,28.27,28.69,28.18,28.83,27.89,27.54,28.28,27.72,28.23,27.46,28.44,28.55,27.34,27.46,28.61,28.13,27.36,28.31,28.96,28.94,28.01,28.65,28.56,27.46,27.52,28.34,28.01,26.96,27.77,28.04,27.82,26.98,27.69,28.07,27.67,27.03,27.86,27.21,26.92,27.06,27.84,27.54,26.36,27.23,27.69,26.68,26.33,27.07,27.33,26.06,26.44,27.22,26.96,26.38,27.00,27.32,26.61,26.62,27.02,27.80,27.14,28.00,27.54,27.45,27.46,27.10,26.65,26.61,26.82,26.44,26.20,26.36,26.52,25.86,25.37,26.28,25.69,25.38,26.04,25.95,25.19,25.59,26.28,25.82,25.23,26.06,26.39,25.76,25.70,26.75,26.53,26.01,26.84,27.34,26.98,26.55,27.63,27.18,26.85,26.24,25.98,26.16,25.84,25.32,25.94,25.83,25.61,25.06,25.99,25.46,25.45,25.13,25.67,25.27,25.74,25.69,26.01,25.83,26.52,26.31,25.39,26.03,26.76,26.30,25.74,27.14,26.88,25.78,26.38,27.24,26.57,26.35,27.16,27.19,26.76,27.02,27.70,28.04,27.67,27.60,28.24,27.83,26.90,27.55,27.79,27.03,26.59,27.71,27.63,26.59,26.73,27.81,27.28,26.25,27.17,27.92,27.09,26.99,26.93,26.54,26.28,26.03,26.07,25.54,26.45,26.76,26.04,26.43,27.17,27.64,26.90,27.94,28.17,27.42,27.00,27.03,26.61,26.00,26.29,26.27,25.77,25.26,25.69,25.13,24.71,25.43,25.06,25.06,25.66,25.15,25.31,25.57,25.58,25.59,25.82,25.81,25.73,25.76,25.75,26.36,25.93,25.95,26.79,26.75,26.35,26.76,27.10,26.75,26.66,27.53,27.30,27.26,27.31,26.94,26.81,25.97,26.05,25.99,25.99,25.45,25.61,25.57,25.70,25.57,25.13,25.56,25.47,24.89,24.88,24.77,24.81,25.30,25.56,25.60,25.63,25.59,26.10,26.01,25.93,25.84,26.32,26.44,26.07,26.74,27.30,26.78,26.81,27.72,27.72,26.96,27.28,28.62,28.00,28.65,28.17,27.22,26.94,27.53,27.25,26.83,26.78,26.66,26.68,26.75,26.53,26.91,26.39,26.15,26.53,26.14,25.77,25.65,26.31,25.83,25.95,26.61,25.93,25.78,25.96,26.36,25.82,25.97,25.97,26.21,25.57,25.89,26.66,26.50,26.76,26.50,26.89,27.20,26.31,26.83,27.13,26.62,26.40,27.04,27.08,26.69,26.74,27.52,27.59,27.27,27.53,28.41,28.49,27.59,28.51,28.17,28.30,27.78,27.44,27.46,27.17,26.50,26.64,26.74,26.02,25.82,26.08,25.65,25.26,25.46,25.63,24.54,25.36,25.65,25.01,25.04,25.11,25.63,25.57,25.27,25.67,26.03,25.49,24.95,25.09,25.59,25.05,25.05,25.46,25.67,25.92,26.11,26.04,26.44,26.25,26.50,27.22,27.10,27.32,27.25,27.62,28.03,28.53,28.49,28.56,28.07,28.68,27.77,27.42,28.29,28.00,26.96,27.26,28.06,28.02,27.17,26.14,26.24,26.60,26.09,25.37,26.37,27.14,26.25,26.56,27.41,27.35,28.08,28.04,28.73,28.91,29.37,28.92,29.64,29.40,29.48,29.96,29.82,29.75,29.90,29.85,29.42,29.22,29.60,28.87,29.65,29.52,29.44,28.48,28.73,29.22,28.62,28.58,28.14,27.89,28.43,28.19,27.75,27.89,28.38,27.94,27.70,28.23,28.43,27.76,28.09,28.74,28.45,28.01,28.67,29.16,29.03,28.86,29.22,28.88,28.74,27.82,28.38,28.77,28.08,28.05,28.63,28.72,28.46,28.43,28.96,28.91,28.62,28.81,28.88,28.66,28.66,29.22,28.76,28.46,29.01,29.49,29.62,29.80,29.29,29.74,29.93,29.32,29.03,29.99,29.93,29.52,29.67,30.06,29.66,29.10,29.53,29.85,29.51,29.34,29.78,29.75,29.34,29.48,29.53,30.49,30.26,29.70,29.77,29.56,29.11,28.30,27.51,26.23,24.52,22.69,21.41,19.62,19.50,19.12,17.00,14.01,14.24,11.78,11.85,11.85,10.55,9.31,9.46,7.93,6.65,4.98,4.61,4.10,3.60,3.70,3.99,3.49,3.22,3.54,3.80,3.26,3.33,3.83,3.66,3.31,3.15,3.53,3.37,3.28,3.03,3.21,3.22,3.05,2.98,3.24,3.25,2.87,3.03,3.61,3.45,3.84,3.86,4.27,4.01,4.48,4.24,3.76,3.94,4.36,3.81,3.60,4.13,4.29,3.78,3.82,4.45,4.28,3.90,4.28,4.72,4.30,4.31,4.98,5.16,4.77,5.26,5.15,5.14,4.92,4.34,4.51,4.35,3.96,3.53,3.49,3.88,3.73,3.48,3.63,4.13,3.85,3.54,4.02,4.58,4.33,5.92,5.71,5.00,5.02,5.09,4.72,4.38,4.68,4.63,4.03,4.58,4.58,4.02,4.40,4.90,4.44,4.70,3.99,3.94,4.27,3.96,3.23,3.46,3.83,3.20,2.98,3.48,3.41,2.97,3.38,3.10,3.54,3.61,4.14,3.87,4.33,4.26,4.22,4.72,4.72,4.86,4.97,5.21,5.01,4.42,4.70,5.03,4.59,4.61,5.05,5.16,4.73,4.33,4.19,4.22,4.06,3.68,3.63,3.80,3.44,3.44,3.65,3.52,3.24,3.02,3.34,3.09,2.88,2.69,2.42,2.68,2.29,2.48,2.23,2.23,2.84,3.00,2.79,2.94,3.06,3.27,3.31,3.18,3.59,3.90,3.88,4.08,4.21,4.35,4.47,4.60,5.01,4.99,5.82,5.28,4.90,4.83,4.83,4.46,4.50,4.22,4.21,3.96,3.82,3.79,3.46,3.23,3.18,3.13,2.84,2.68,2.71,2.54,2.19,2.28,2.25,1.91,1.78,2.04,1.92,1.42,1.67,1.89,1.76,1.57,1.95,2.11,1.91,1.80,1.53,1.70,1.67,1.23,1.21,1.55,1.52,1.15,1.42,1.69,1.53,1.28,1.60,1.81,1.65,1.58,1.92,1.89,1.59,1.69,1.60,1.56,1.37,1.22,1.22,1.09,0.92,0.92,0.90,0.79,0.76,0.79,0.88,0.88,0.88,1.04,1.20,1.29,1.37,1.65,1.82,1.84,1.79,1.90,1.65,1.39,1.67,1.68,1.33,1.34,1.63,1.46,1.18,1.57,1.68,1.45,1.46,1.75,1.85,1.75,1.99,2.15,1.89,1.61,1.87,2.25,2.24,1.93,2.44,2.55,2.00,2.04,2.61,2.33,2.49,2.26,2.12,2.27,1.97,1.71,1.92,1.99,1.64,1.57,2.05,1.97,2.31,2.08,2.06,2.45,2.37,2.40,2.89,3.39,2.60,2.86,3.07,2.73,3.15,3.22,2.93,2.87,3.33,3.58,3.43,4.01,3.75,3.32,3.61,3.93,3.29,3.20,3.71,3.66,3.03,3.05,2.56,2.53,2.79,2.47,1.96,2.18,2.36,1.91,1.79,2.21,2.20,1.93,1.97,2.37,2.40,2.38,2.64,2.47,2.42,1.96,2.34,2.45,2.15,2.13,2.49,2.51,2.30,2.62,2.89,2.66,2.93,3.23,3.38,3.24,3.58,3.98,3.76,3.89,4.48,4.66,5.28,4.83,4.04,4.15,4.52,4.02,3.54,3.86,3.83,3.33,3.24,3.71,3.52,3.07,3.47,3.44,2.99,3.03,3.49,3.36,3.17,3.78,4.20,3.62,3.67,4.34,4.40,3.97,4.19,4.85,4.74,4.42,4.99,5.39,5.26,5.17,4.76,5.31,5.41,4.83,4.83,5.27,4.99,4.42,4.90,5.12,4.55,4.29,5.05,5.02,4.46,4.57,5.22,5.06,4.61,4.92,5.47,4.94,4.32,4.58,4.83,4.13,3.97,4.49,4.49,3.73,3.78,4.21,3.98,3.47,3.97,4.20,3.52,3.46,4.16,4.27,3.77,4.34,4.47,4.16,3.59,3.60,3.44,3.02,3.09,3.24,2.88,2.72,3.06,3.05,2.61,2.73,3.13,3.16,2.79,3.16,3.46,3.40,3.29,3.62,3.89,3.74,4.17,4.62,4.48,4.78,4.55,4.58,4.15,3.87,3.87,3.83,3.42,3.28,3.36,3.47,2.96,2.41,2.71,2.96,2.87,3.00,3.23,3.38,3.46,3.55,3.85,3.99,4.57,5.00,5.07,5.61,5.62,5.64,6.26,6.69,6.33,7.39,8.04,8.00,8.48,8.48,7.89,8.43,8.59,8.19,8.75,9.50,8.99,8.12,8.80,8.55,7.83,7.27,6.87,6.06,7.15,6.57,5.98,5.81,6.42,6.17,5.52,6.05,6.43,5.91,5.71,6.09,6.23,5.66,5.84,6.59,6.60,6.02,6.45,6.70,6.75,6.54,7.39,7.33,6.81,7.10,7.85,7.47,7.02,7.77,8.49,7.76,7.99,8.79,8.70,8.20,8.57,9.46,9.30,8.87,9.46,10.51,10.65,10.77,9.56,9.85,10.79,9.97,9.37,10.03,10.55,9.57,9.34,9.66,9.86,9.31,9.01,9.62,9.32,8.61,8.70,9.38,8.65,8.61,9.11],[31.42,31.40,31.31,31.19,31.13,31.03,30.92,30.75,30.71,30.39,30.32,30.36,29.66,29.77,29.74,29.37,28.98,28.47,28.90,28.13,28.41,28.41,28.94,29.10,29.49,29.63,29.57,29.63,29.34,29.13,28.85,29.10,29.18,28.70,28.55,28.86,28.64,28.45,28.76,28.77,28.48,28.03,28.37,28.38,28.14,28.28,28.44,28.31,27.70,28.51,28.49,28.33,28.04,28.52,28.63,28.41,28.77,28.84,29.14,28.48,29.07,29.04,28.74,28.83,29.10,28.81,28.64,29.16,29.16,28.81,28.86,29.19,29.24,28.94,29.25,29.34,29.16,29.19,29.55,29.49,29.45,29.63,29.43,29.62,29.52,29.31,29.55,29.27,29.21,28.78,28.82,29.01,28.86,28.64,29.00,29.13,28.90,28.85,29.14,29.29,29.37,29.71,29.72,29.44,29.38,29.57,29.31,29.11,29.51,29.39,28.99,29.28,29.18,28.86,29.11,29.21,29.06,29.18,28.93,29.13,28.81,29.04,28.42,28.49,28.72,28.35,28.34,28.48,28.46,27.81,28.24,27.46,27.60,28.05,28.56,28.16,28.80,27.83,27.51,28.20,27.59,28.25,27.41,28.38,28.54,27.33,27.34,28.56,28.18,27.45,28.30,28.84,28.88,28.03,28.58,28.56,27.60,27.52,28.23,28.11,27.20,27.71,28.17,27.77,26.90,27.61,28.11,27.42,26.70,27.71,26.97,26.66,26.22,27.63,27.45,25.98,27.05,27.56,26.56,26.10,27.22,27.32,26.16,26.57,27.28,26.79,26.41,27.13,27.26,26.49,26.60,26.99,27.79,26.96,27.95,27.50,27.50,27.35,26.92,26.45,26.63,26.54,26.19,26.04,26.41,26.36,25.75,25.53,26.17,25.49,25.27,25.99,25.76,25.01,25.56,26.03,25.56,25.06,26.02,26.24,25.71,25.55,26.64,26.33,25.91,26.71,27.37,26.95,26.55,27.51,27.29,26.89,26.26,26.10,26.49,25.64,25.21,25.55,25.36,25.17,24.73,25.37,25.14,25.23,25.04,25.72,25.27,25.72,25.59,26.28,25.78,26.75,26.34,25.35,25.96,26.84,26.00,25.67,27.05,26.87,26.17,25.75,27.14,26.50,26.29,26.92,27.15,26.88,26.95,27.87,27.92,27.70,27.56,28.19,27.91,27.07,27.61,27.85,27.14,26.48,27.64,27.75,26.51,26.82,27.89,27.51,26.41,27.26,27.90,27.30,26.98,27.04,26.71,26.38,26.02,26.02,25.52,26.38,26.79,26.03,26.61,27.17,27.68,26.80,27.90,28.08,27.48,26.96,27.14,26.41,26.14,26.43,26.04,25.31,25.01,25.49,25.11,24.64,25.56,24.83,25.06,25.37,24.84,24.98,25.20,25.74,25.53,25.41,25.74,25.88,25.98,25.62,26.21,26.04,26.18,26.94,27.00,26.42,27.05,27.36,26.91,26.65,27.52,27.32,27.04,27.35,26.86,26.94,26.17,26.11,25.84,26.16,25.56,25.48,25.42,25.65,25.32,24.96,25.44,25.33,25.07,24.95,24.60,24.98,25.24,25.28,25.57,25.72,25.64,25.95,26.11,25.92,25.76,26.52,26.38,25.82,26.83,27.36,26.69,26.71,27.79,27.94,27.13,27.50,28.59,28.19,28.75,28.26,27.37,27.17,27.70,27.44,26.76,26.92,26.73,26.49,26.44,26.32,26.99,26.09,25.88,26.55,26.21,25.52,25.56,26.41,25.78,25.66,26.46,26.06,25.87,25.91,26.49,26.01,25.90,25.89,26.35,25.71,25.88,26.51,26.53,26.54,26.35,26.75,27.06,26.74,26.87,27.19,27.03,26.89,27.03,27.29,26.80,26.91,27.55,27.74,27.49,27.39,28.26,28.18,27.41,28.30,28.06,28.10,27.52,27.27,27.30,26.85,26.46,26.72,26.56,25.78,25.83,25.40,25.44,25.09,25.19,25.47,24.45,25.35,25.40,24.88,24.92,24.89,25.40,25.22,25.22,25.48,25.80,25.30,24.96,25.16,25.55,24.81,24.87,25.34,25.61,25.78,25.90,25.98,26.41,26.21,26.55,27.07,26.91,27.18,27.32,27.63,27.75,28.09,28.09,28.14,27.82,28.25,27.77,27.21,27.83,27.87,27.13,27.20,27.83,27.97,27.28,26.22,26.02,26.63,26.35,25.35,26.34,27.37,26.49,26.55,27.51,27.52,28.30,28.25,28.71,28.92,29.08,28.73,29.35,29.18,29.29,29.87,29.63,29.61,29.78,29.76,29.33,29.19,29.58,28.85,29.63,29.45,29.40,28.42,28.62,29.22,28.52,28.36,27.91,27.73,28.33,28.06,27.69,27.82,28.23,27.92,27.62,28.13,28.43,27.82,28.11,28.60,28.55,28.20,28.56,29.08,28.92,28.81,29.09,28.89,28.75,28.08,28.48,28.76,28.35,28.15,28.66,28.75,28.45,28.42,28.99,28.83,28.37,28.79,28.84,28.57,28.73,29.23,28.70,28.45,29.09,29.52,29.73,29.82,29.29,29.74,29.93,29.32,28.96,30.00,29.90,29.49,29.63,30.00,29.63,29.11,29.50,29.78,29.57,29.31,29.73,29.66,29.35,29.51,29.49,30.49,30.37,29.82,29.81,29.49,29.06,27.96,27.07,25.71,24.29,22.49,21.18,19.63,19.66,19.18,17.66,14.34,14.42,12.70,12.13,10.91,10.47,9.71,9.74,8.15,6.52,5.03,4.71,4.34,3.55,3.91,4.35,3.68,3.33,3.83,4.00,3.40,3.30,3.75,3.98,3.76,3.24,3.59,3.90,3.34,3.37,3.34,3.59,2.98,2.96,3.42,3.39,2.86,3.27,3.65,3.45,3.93,3.93,4.40,4.32,4.64,4.38,3.81,4.24,4.50,3.88,3.75,4.37,4.46,3.96,4.04,4.67,4.59,4.15,4.64,5.00,4.69,4.61,5.14,5.33,5.00,5.38,5.51,5.38,5.10,4.74,4.71,4.40,4.01,3.43,3.39,4.35,3.92,3.71,3.74,4.23,4.11,3.73,4.17,4.74,4.38,5.95,5.72,4.96,5.21,5.23,4.84,4.47,4.73,4.58,4.04,4.64,4.63,4.03,4.49,5.02,4.45,4.81,3.97,3.93,4.37,3.95,3.19,3.53,3.87,3.27,2.70,3.36,3.38,2.97,3.33,3.04,3.60,3.67,4.19,4.08,4.49,4.34,4.29,4.80,4.89,5.00,5.20,5.53,5.16,4.72,5.19,5.38,4.89,5.19,5.30,5.33,4.85,4.62,4.45,4.58,4.51,4.00,3.89,4.13,3.78,3.27,3.81,3.80,3.25,3.04,3.54,3.28,2.98,2.78,2.53,2.70,2.44,2.49,2.53,2.49,2.99,3.07,2.84,3.19,3.20,3.24,3.47,3.51,4.02,4.12,4.11,4.45,4.52,4.61,4.77,5.04,5.12,5.18,6.09,5.59,5.24,5.13,5.18,4.85,4.66,4.53,4.48,4.19,4.08,4.05,3.66,3.50,3.43,3.31,3.01,2.92,2.82,2.72,2.26,2.29,2.25,1.90,1.84,1.97,1.85,1.40,1.55,1.76,1.73,1.43,1.86,1.93,1.86,1.67,1.40,1.69,1.65,1.21,1.13,1.49,1.52,1.15,1.37,1.66,1.60,1.32,1.64,1.80,1.70,1.65,1.89,1.95,1.62,1.76,1.63,1.63,1.43,1.25,1.24,1.24,1.01,0.91,0.95,0.94,0.78,0.76,0.80,0.86,0.90,0.91,1.03,1.25,1.24,1.47,1.69,1.72,1.78,1.84,1.61,1.40,1.65,1.65,1.33,1.41,1.61,1.56,1.24,1.59,1.73,1.55,1.53,1.84,1.90,1.74,2.06,2.17,1.92,1.68,1.88,2.28,2.25,1.97,2.39,2.50,2.10,2.12,2.57,2.39,2.58,2.38,2.28,2.34,2.00,1.83,1.97,2.11,1.76,1.71,2.07,1.98,2.35,2.05,2.09,2.42,2.31,2.41,2.88,3.44,2.64,2.90,3.12,2.77,3.23,3.29,2.99,2.88,3.39,3.73,3.50,4.20,3.87,3.31,3.61,4.01,3.36,3.25,3.71,3.69,3.02,3.09,2.63,2.58,2.80,2.50,2.06,2.24,2.40,1.93,1.82,2.23,2.18,1.93,1.98,2.30,2.38,2.40,2.67,2.45,2.40,1.97,2.34,2.43,2.11,2.07,2.47,2.52,2.29,2.61,2.90,2.67,2.90,3.21,3.38,3.33,3.54,4.00,3.77,3.83,4.46,4.80,5.51,5.11,4.12,4.30,4.69,4.11,3.62,4.03,3.98,3.45,3.34,3.81,3.59,3.10,3.51,3.50,2.96,3.03,3.53,3.40,3.19,3.75,4.16,3.69,3.70,4.45,4.53,4.10,4.41,4.96,5.07,4.63,5.10,5.57,5.62,5.32,5.00,5.51,5.71,5.06,5.22,5.72,5.48,4.61,5.05,5.45,4.87,4.45,5.36,5.28,4.62,4.65,5.49,5.27,4.74,4.87,5.44,4.91,4.33,4.74,4.78,4.20,3.91,4.52,4.54,3.74,3.77,4.35,4.01,3.50,4.07,4.28,3.62,3.45,4.24,4.37,3.87,4.47,4.53,4.25,3.66,3.68,3.50,3.15,3.20,3.31,2.91,2.88,3.10,3.12,2.70,2.89,3.12,3.22,2.64,3.22,3.43,3.58,3.30,3.54,3.79,3.84,4.16,4.61,4.55,4.76,4.62,4.83,4.37,3.89,3.95,4.12,3.51,3.37,3.47,3.51,2.89,2.54,2.73,3.05,3.00,3.06,3.25,3.44,3.41,3.67,3.99,4.10,4.82,5.30,5.36,5.85,5.90,5.96,6.69,7.11,6.65,7.98,8.41,8.40,8.96,8.77,8.17,8.66,8.95,8.33,8.86,9.64,9.04,8.44,9.19,8.59,7.98,7.45,6.99,6.26,7.35,6.77,6.23,5.92,6.61,6.30,5.84,6.23,6.67,6.35,6.03,6.37,6.60,6.02,6.21,7.01,7.00,6.40,6.72,7.11,6.99,6.60,7.47,7.64,7.22,7.23,8.05,7.85,7.31,7.98,8.75,7.91,8.02,8.93,9.11,8.46,8.78,9.75,9.79,9.25,9.55,10.70,10.84,10.97,9.83,10.05,10.99,10.20,9.82,10.08,10.77,9.77,9.52,9.92,10.06,9.51,9.31,9.92,9.57,8.86,9.03,9.68,8.85,8.61,9.11],[31.43,31.39,31.27,31.17,31.07,31.03,30.89,30.70,30.65,30.37,30.29,30.24,29.67,29.69,29.69,29.20,28.82,28.54,28.77,28.39,28.50,28.47,28.67,28.88,29.30,29.68,29.66,29.67,29.38,29.26,28.89,29.17,29.36,28.86,28.86,28.97,28.82,28.72,28.83,28.92,28.49,28.49,28.70,28.52,28.27,28.61,28.68,28.34,28.00,28.63,28.66,28.41,28.17,28.49,28.79,28.44,28.89,28.91,29.18,28.60,29.14,29.12,28.89,28.92,29.27,28.99,28.63,29.24,29.34,28.88,28.98,29.31,29.42,29.14,29.35,29.47,29.31,29.37,29.59,29.60,29.60,29.71,29.64,29.76,29.63,29.40,29.64,29.34,29.30,28.81,28.95,29.18,29.04,28.69,29.05,29.39,29.09,29.06,29.26,29.48,29.51,29.81,29.78,29.60,29.50,29.60,29.44,29.25,29.61,29.49,29.04,29.39,29.36,29.05,29.30,29.34,29.22,29.26,29.08,29.16,28.89,29.09,28.51,28.54,28.80,28.57,28.34,28.59,28.47,27.82,28.27,27.39,27.66,28.09,28.62,28.16,28.80,27.98,27.62,28.38,27.83,28.37,27.57,28.48,28.68,27.50,27.51,28.65,28.31,27.69,28.41,29.00,29.04,28.14,28.68,28.76,27.79,27.70,28.47,28.33,27.40,27.91,28.36,27.90,27.04,27.82,28.15,27.57,26.80,27.81,27.20,26.80,26.67,27.82,27.64,26.59,27.43,27.94,26.89,26.39,27.36,27.45,26.18,26.73,27.34,26.95,26.43,27.31,27.37,26.72,26.64,27.06,27.85,27.10,28.04,27.53,27.55,27.54,26.97,26.51,26.94,26.72,26.17,26.10,26.55,26.46,25.89,25.75,26.24,25.79,25.47,26.09,25.78,25.12,25.84,26.09,25.66,25.39,26.26,26.25,25.77,25.87,26.94,26.40,26.02,26.90,27.41,27.05,26.54,27.64,27.37,27.02,26.30,26.17,26.56,25.94,25.36,25.75,25.65,25.38,25.05,25.61,25.46,25.71,25.32,25.98,25.60,26.06,26.20,26.68,25.94,26.85,26.73,25.64,26.26,26.82,26.32,25.92,27.13,26.81,26.12,26.63,26.61,26.74,26.41,27.12,27.14,26.84,27.17,27.89,27.89,27.61,27.45,28.17,27.87,27.08,27.60,27.87,27.19,26.63,27.71,27.75,26.74,26.94,27.88,27.47,26.69,27.36,28.05,27.50,27.31,27.18,27.06,26.59,26.46,26.35,25.91,26.61,27.05,26.42,26.85,27.37,27.79,26.94,27.94,28.20,27.64,27.06,27.08,26.66,26.45,26.58,26.43,25.73,25.19,25.78,25.41,24.94,25.91,25.19,25.21,25.59,25.15,25.24,25.28,26.01,25.51,25.33,25.90,26.23,26.53,25.87,26.45,26.24,26.56,27.20,27.26,26.69,27.20,27.60,27.06,26.93,27.75,27.56,27.39,27.53,27.20,27.07,26.49,26.46,26.27,26.42,25.78,25.55,25.45,25.88,25.43,25.20,25.68,25.55,25.28,25.13,24.91,25.20,25.48,25.39,25.76,25.86,25.81,26.05,26.14,26.16,26.04,26.55,26.70,26.15,27.03,27.69,27.07,27.05,27.93,28.02,27.27,27.64,28.65,28.28,28.62,28.42,27.55,27.35,27.82,27.48,26.86,27.10,26.94,26.80,26.76,26.60,27.33,26.44,26.07,26.84,26.40,25.75,25.86,26.56,25.90,26.04,26.74,26.16,26.10,26.11,26.63,25.86,25.94,26.11,26.23,25.65,26.02,26.61,26.51,26.78,26.29,26.65,27.14,26.08,26.40,27.05,26.40,26.00,26.92,27.13,26.55,26.71,27.54,27.62,27.28,27.30,28.26,28.16,27.47,28.29,28.07,28.10,27.53,27.29,27.32,26.95,26.32,26.59,26.51,25.88,25.67,25.90,25.37,25.16,25.49,25.61,24.50,25.56,25.49,25.14,24.93,24.90,25.43,25.28,25.51,25.50,26.04,25.52,25.07,25.31,25.53,24.95,24.88,25.27,25.57,25.66,25.95,25.97,26.38,26.07,26.40,27.01,26.91,27.04,27.28,27.59,27.94,28.31,28.17,28.27,27.73,28.27,27.70,27.27,27.84,27.90,26.96,27.05,27.87,27.91,27.24,26.27,26.14,26.77,26.36,25.42,26.47,27.25,26.51,26.50,27.35,27.42,28.08,28.14,28.61,28.86,29.03,28.72,29.51,29.27,29.35,29.91,29.71,29.63,29.79,29.74,29.24,29.25,29.62,28.73,29.63,29.51,29.45,28.29,28.57,29.26,28.53,28.47,27.92,27.75,28.38,28.09,27.65,27.86,28.28,27.92,27.56,28.19,28.41,27.73,28.03,28.73,28.56,28.05,28.56,29.12,28.98,28.79,29.04,28.84,28.65,27.94,28.45,28.84,27.97,28.10,28.65,28.70,28.21,28.38,29.07,28.78,28.31,28.88,28.89,28.58,28.68,29.28,28.80,28.45,29.03,29.49,29.64,29.81,29.31,29.75,29.92,29.34,29.00,29.99,29.91,29.55,29.63,29.98,29.68,29.10,29.45,29.72,29.55,29.23,29.71,29.60,29.36,29.46,29.46,30.34,30.33,29.63,29.71,29.38,28.73,27.68,26.79,25.84,24.31,22.46,21.43,20.03,19.66,18.50,17.21,14.10,14.62,12.74,13.03,11.36,11.40,10.65,10.85,8.82,7.07,5.08,4.63,4.26,3.11,4.13,4.28,3.07,2.81,3.85,3.94,3.32,3.42,3.93,3.66,3.57,3.39,3.77,3.38,3.35,3.22,3.49,3.32,3.15,2.86,3.27,3.27,3.00,3.10,3.59,3.46,3.99,3.84,4.29,3.97,4.45,4.25,3.71,3.92,4.23,3.70,3.56,3.98,4.08,3.81,3.70,4.25,4.12,4.15,4.18,4.66,4.45,4.62,5.03,5.22,4.79,5.34,5.14,5.35,4.97,4.41,4.48,4.31,3.69,3.26,3.28,4.12,4.03,3.64,3.58,4.09,3.81,3.60,4.00,4.58,4.27,5.92,5.74,4.86,5.03,5.14,4.84,4.37,4.79,4.54,4.00,4.60,4.56,3.88,4.28,5.02,4.43,4.77,4.09,3.85,4.36,3.82,3.13,3.50,3.91,3.27,2.76,3.54,3.60,2.99,3.44,3.31,3.75,3.82,4.40,3.99,4.51,4.51,4.30,4.98,5.10,4.97,5.10,5.36,5.04,4.56,4.96,5.17,4.70,4.78,5.14,5.17,4.74,4.58,4.37,4.31,4.32,3.77,3.66,3.96,3.76,3.33,3.56,3.74,3.29,3.22,3.58,3.49,3.17,2.94,2.65,2.81,2.70,2.50,2.56,2.56,3.05,3.21,3.03,3.23,3.13,3.21,3.56,3.64,3.84,4.07,4.17,4.33,4.45,4.56,4.74,4.84,5.05,5.18,5.90,5.53,5.12,5.14,5.18,4.81,4.68,4.58,4.54,4.20,4.12,4.11,3.78,3.61,3.64,3.59,3.17,3.03,3.15,2.96,2.42,2.53,2.58,2.13,2.02,2.17,2.06,1.59,1.68,1.99,1.84,1.55,1.95,2.19,2.02,1.73,1.45,1.77,1.76,1.37,1.29,1.70,1.71,1.36,1.56,1.86,1.78,1.56,1.81,2.02,1.89,1.85,2.11,2.09,1.80,1.92,1.81,1.76,1.63,1.50,1.35,1.38,1.20,1.04,0.98,1.01,0.93,0.79,0.76,0.81,0.98,0.95,0.92,1.20,1.29,1.42,1.59,1.52,1.64,1.72,1.50,1.26,1.56,1.57,1.16,1.31,1.56,1.49,1.24,1.64,1.78,1.57,1.62,1.94,2.02,1.88,2.17,2.27,2.05,1.85,2.07,2.41,2.39,2.17,2.51,2.66,2.24,2.26,2.62,2.43,2.62,2.28,2.28,2.39,2.06,1.88,2.08,2.23,1.88,1.88,2.28,2.20,2.58,2.29,2.25,2.66,2.54,2.53,3.08,3.63,2.72,3.03,3.28,2.88,3.34,3.41,3.06,2.97,3.49,3.81,3.60,4.25,3.99,3.46,3.89,4.21,3.47,3.33,3.93,3.75,3.16,3.29,2.77,2.72,2.92,2.68,2.14,2.36,2.48,2.09,1.97,2.33,2.32,2.13,2.15,2.42,2.52,2.59,2.92,2.64,2.73,2.19,2.61,2.66,2.32,2.34,2.69,2.66,2.46,2.66,3.05,2.78,2.97,3.37,3.54,3.49,3.73,4.19,4.00,4.09,4.68,4.93,5.62,5.13,4.28,4.34,4.78,4.33,3.77,4.07,4.07,3.51,3.42,3.88,3.77,3.23,3.68,3.74,3.16,3.29,3.73,3.65,3.48,4.14,4.41,3.98,4.04,4.67,4.61,4.34,4.75,5.11,4.98,4.72,5.21,5.63,5.54,5.50,5.07,5.56,5.74,5.08,5.19,5.60,5.26,4.76,5.17,5.49,4.97,4.65,5.34,5.32,4.78,4.81,5.57,5.32,4.78,5.00,5.44,4.94,4.38,4.83,4.90,4.23,4.10,4.74,4.72,3.90,4.09,4.69,4.24,3.83,4.44,4.53,3.95,3.89,4.55,4.64,4.20,4.76,4.84,4.65,4.07,4.08,3.87,3.34,3.58,3.61,3.11,3.10,3.30,3.40,3.04,3.13,3.35,3.40,2.98,3.31,3.61,3.42,3.47,3.70,3.96,3.87,4.38,4.77,4.68,4.88,4.79,5.00,4.45,4.10,4.12,4.06,3.76,3.48,3.57,3.75,3.14,2.80,3.04,3.26,3.09,3.40,3.50,3.64,3.66,3.96,4.22,4.37,4.93,5.48,5.43,6.03,5.98,5.94,6.57,6.97,6.63,7.94,8.53,8.42,9.12,8.74,8.15,9.00,8.99,8.95,9.14,9.97,9.10,8.65,9.46,8.77,7.98,7.53,7.20,6.33,7.20,6.77,6.24,6.11,6.44,6.36,5.84,6.04,6.66,6.35,5.95,6.18,6.72,5.97,6.13,6.96,7.14,6.38,6.89,7.18,7.28,6.84,7.77,7.91,7.16,7.60,8.31,8.09,7.49,8.27,9.02,8.30,8.52,9.38,9.42,8.88,9.16,10.22,10.19,9.62,9.99,11.23,11.48,11.49,10.13,10.34,11.50,10.80,10.19,10.56,11.24,10.24,9.93,10.26,10.61,9.88,9.53,10.33,9.94,9.08,9.35,10.06,9.28,9.01,9.67],[31.42,31.39,31.32,31.19,31.13,31.08,30.95,30.74,30.71,30.39,30.30,30.32,29.79,29.69,29.60,29.27,29.02,28.55,28.98,28.43,28.58,28.83,29.01,29.15,29.50,29.68,29.68,29.67,29.51,29.33,28.99,29.27,29.37,29.01,28.96,29.17,28.79,28.83,28.96,29.03,28.65,28.38,28.85,28.72,28.52,28.57,28.73,28.57,27.99,28.73,28.75,28.50,28.31,28.70,28.91,28.51,28.83,28.94,29.21,28.68,29.13,29.17,29.01,29.01,29.26,29.10,28.88,29.27,29.40,29.04,29.08,29.30,29.44,29.17,29.41,29.56,29.43,29.44,29.78,29.73,29.69,29.85,29.68,29.85,29.71,29.55,29.75,29.38,29.33,29.14,28.93,29.23,29.11,28.79,29.00,29.39,29.15,29.21,29.38,29.49,29.55,29.81,29.85,29.63,29.55,29.76,29.48,29.33,29.58,29.49,29.21,29.48,29.38,29.18,29.41,29.44,29.31,29.31,29.19,29.12,29.01,29.14,28.50,28.56,28.83,28.59,28.49,28.63,28.55,28.10,28.31,27.48,27.62,28.14,28.56,28.26,28.82,27.84,27.72,28.31,27.75,28.30,27.52,28.50,28.62,27.55,27.58,28.68,28.30,27.65,28.40,29.00,28.99,28.20,28.63,28.70,27.82,27.73,28.40,28.20,27.33,28.25,28.42,27.92,27.44,28.02,28.15,27.63,27.07,27.97,27.18,27.07,26.79,27.55,27.82,26.28,27.39,27.80,26.87,26.47,27.56,27.55,26.20,26.80,27.35,26.78,26.42,27.29,27.23,26.65,26.76,27.19,27.85,27.16,28.15,27.63,27.62,27.48,27.09,26.63,26.83,26.74,26.38,26.11,26.52,26.39,25.67,25.58,26.27,25.55,25.40,26.28,25.85,25.07,25.65,26.13,25.77,25.30,26.23,26.46,25.76,25.82,27.07,26.44,25.95,27.01,27.36,26.92,26.54,27.49,27.46,26.86,26.16,26.05,26.34,25.77,25.14,25.49,25.54,25.39,24.81,25.54,25.23,25.46,25.12,25.83,25.24,25.74,25.74,26.29,26.00,26.86,26.52,25.51,26.10,26.96,26.43,25.78,27.20,26.85,26.26,26.50,27.38,26.32,26.54,27.29,27.17,26.95,27.21,27.92,27.98,27.79,27.81,28.45,28.23,27.44,27.88,28.11,27.39,26.98,27.77,27.89,27.03,26.98,28.10,27.63,26.54,27.44,28.10,27.38,27.20,27.19,26.79,26.47,26.17,26.20,25.66,26.56,26.93,26.36,26.70,27.38,27.72,26.96,28.06,28.30,27.58,27.11,27.33,26.71,26.23,26.34,26.12,25.59,25.03,25.59,25.01,24.71,25.64,25.02,25.06,25.57,25.32,25.46,25.50,25.84,25.41,25.64,25.75,25.92,26.01,25.75,26.18,26.15,26.05,26.83,26.90,26.35,26.88,27.20,26.84,26.77,27.47,27.23,27.04,27.35,26.84,26.85,26.24,26.12,26.01,26.15,25.57,25.46,25.40,25.67,25.30,24.99,25.33,25.25,24.95,24.90,24.57,24.70,25.16,25.41,25.68,25.41,25.82,26.04,25.91,25.95,25.86,26.38,26.36,25.86,26.92,27.36,26.44,26.93,27.88,27.71,26.93,27.40,28.50,28.04,28.52,28.20,27.14,26.91,27.39,27.04,26.65,26.74,26.59,26.57,26.62,26.42,26.94,26.32,25.89,26.45,26.16,25.48,25.43,26.34,25.73,25.89,26.56,25.99,25.77,25.96,26.28,25.88,25.98,25.93,26.17,25.64,25.90,26.54,26.53,26.74,26.53,26.85,27.24,26.33,26.73,27.13,26.72,26.21,27.03,27.16,26.78,26.75,27.60,27.78,27.43,27.49,28.38,28.33,27.62,28.40,28.06,28.16,27.66,27.37,27.38,27.18,26.54,26.72,26.71,26.08,25.95,26.06,25.68,25.20,25.44,25.54,24.50,25.42,25.67,24.93,24.84,25.03,25.44,25.34,25.21,25.41,25.88,25.43,24.88,25.01,25.39,24.70,24.94,25.31,25.39,25.91,26.00,25.89,26.58,26.32,26.58,27.21,27.20,27.26,27.22,27.57,27.86,28.39,28.24,28.34,27.86,28.35,27.71,27.34,27.97,27.89,27.04,27.25,27.80,27.83,27.11,26.19,26.04,26.65,26.16,25.32,26.30,27.20,26.29,26.45,27.39,27.34,28.23,28.17,28.70,28.88,29.16,28.85,29.52,29.36,29.52,29.91,29.77,29.74,29.85,29.82,29.44,29.28,29.62,28.85,29.69,29.50,29.48,28.48,28.76,29.29,28.65,28.55,28.08,27.87,28.51,28.21,27.86,27.96,28.44,28.09,27.78,28.17,28.45,27.84,28.14,28.76,28.58,28.17,28.75,29.18,29.03,28.83,29.12,28.90,28.72,27.83,28.34,28.80,28.21,28.10,28.67,28.77,28.48,28.45,29.01,29.04,28.66,28.89,28.99,28.68,28.76,29.23,28.85,28.60,29.13,29.51,29.69,29.85,29.36,29.82,29.96,29.37,29.04,30.05,29.92,29.54,29.70,30.07,29.65,29.13,29.54,29.83,29.49,29.33,29.78,29.70,29.35,29.54,29.49,30.55,30.38,29.86,29.88,29.50,29.07,28.16,27.52,26.53,24.98,23.24,21.88,19.74,19.61,19.02,17.15,13.98,13.83,11.79,11.88,11.70,10.96,9.72,9.70,8.21,6.37,4.78,4.30,3.93,3.33,3.49,3.71,3.35,2.87,3.15,3.41,3.17,2.91,3.43,3.39,3.21,2.57,3.30,3.14,2.95,2.66,3.01,3.00,2.84,2.61,2.90,2.99,2.59,2.66,3.21,3.05,3.60,3.65,4.01,3.77,4.24,3.96,3.40,3.53,3.98,3.46,3.32,3.66,3.83,3.57,3.45,4.04,3.79,3.85,3.95,4.30,4.04,4.00,4.66,4.76,4.52,4.83,4.74,4.80,4.68,4.08,4.28,3.91,3.67,3.13,3.19,4.24,3.51,3.16,3.46,3.69,3.53,3.38,3.61,4.18,3.91,5.54,5.31,4.65,4.74,4.81,4.44,4.16,4.45,4.25,3.79,4.35,4.29,3.70,3.98,4.58,4.12,4.51,3.75,3.75,4.14,3.62,2.93,3.22,3.59,2.87,2.52,3.26,3.21,2.64,3.14,2.95,3.37,3.39,4.01,3.77,4.18,4.08,4.03,4.40,4.47,4.69,4.74,5.13,4.82,4.12,4.58,4.93,4.28,4.18,4.86,4.93,4.42,4.01,3.87,3.84,3.65,3.58,3.37,3.41,3.48,3.47,3.38,3.16,3.09,2.96,3.17,3.00,2.69,2.41,2.36,2.52,2.21,2.22,2.17,2.10,2.41,2.67,2.62,2.98,3.07,3.04,3.19,3.17,3.33,3.63,3.60,3.67,3.92,4.16,4.25,4.40,4.79,4.79,5.47,5.17,4.79,4.70,4.75,4.40,4.29,4.12,4.19,3.74,3.57,3.74,3.41,3.22,3.08,3.15,2.73,2.63,2.66,2.54,2.00,2.16,2.11,1.79,1.60,1.74,1.78,1.29,1.38,1.69,1.66,1.45,1.77,2.00,1.89,1.73,1.54,1.77,1.71,1.26,1.35,1.73,1.63,1.32,1.63,1.83,1.66,1.52,1.79,1.94,1.78,1.77,2.08,2.05,1.78,1.94,1.86,1.81,1.65,1.51,1.46,1.38,1.19,1.11,1.07,0.97,0.92,0.89,0.79,0.76,0.80,0.93,0.94,0.93,1.05,1.37,1.42,1.52,1.47,1.60,1.39,1.08,1.43,1.42,1.12,1.15,1.35,1.35,1.17,1.51,1.63,1.54,1.53,1.78,1.89,1.87,2.13,2.22,2.00,1.79,2.03,2.34,2.33,2.01,2.44,2.51,2.02,2.01,2.50,2.21,2.33,2.07,1.96,2.11,1.87,1.67,1.76,1.95,1.67,1.64,1.97,1.97,2.40,2.19,2.21,2.54,2.51,2.58,3.06,3.58,2.76,3.08,3.30,2.94,3.36,3.46,3.13,3.05,3.59,3.92,3.67,4.27,4.03,3.58,3.97,4.22,3.51,3.37,4.04,3.88,3.15,3.26,2.86,2.79,2.92,2.65,2.24,2.33,2.51,2.14,2.03,2.37,2.32,2.17,2.16,2.46,2.47,2.51,2.78,2.56,2.55,2.09,2.44,2.55,2.30,2.27,2.59,2.63,2.41,2.66,3.12,2.83,3.05,3.52,3.63,3.58,3.82,4.27,4.08,4.17,4.73,4.91,5.54,5.12,4.32,4.39,4.83,4.32,3.80,4.08,4.09,3.52,3.40,3.94,3.76,3.22,3.65,3.64,3.07,3.15,3.68,3.49,3.28,3.88,4.24,3.81,3.75,4.49,4.45,4.13,4.37,4.94,4.83,4.49,5.06,5.47,5.33,5.17,4.80,5.32,5.46,4.96,4.85,5.34,5.06,4.53,4.92,5.21,4.69,4.45,5.11,5.01,4.45,4.56,5.37,5.17,4.47,4.82,5.23,4.76,4.20,4.49,4.71,4.04,3.83,4.41,4.38,3.65,3.80,4.37,3.84,3.50,4.06,4.24,3.52,3.43,4.21,4.36,3.85,4.52,4.58,4.32,3.65,3.74,3.59,3.07,3.15,3.34,2.91,2.88,3.02,3.13,2.78,2.72,3.07,3.14,2.71,2.99,3.32,3.30,3.26,3.36,3.67,3.59,4.08,4.52,4.49,4.86,4.74,4.73,4.33,3.71,3.82,4.01,3.53,3.14,3.32,3.51,2.93,2.60,2.81,3.12,2.82,3.03,3.33,3.51,3.46,3.78,4.09,4.16,4.68,5.21,5.13,5.64,5.62,5.81,6.37,6.80,6.36,7.48,8.21,7.98,8.59,8.50,7.91,8.66,8.59,8.53,8.66,9.41,8.96,8.25,8.86,8.48,7.81,7.32,6.96,6.02,7.16,6.50,5.86,5.63,6.22,6.07,5.66,5.97,6.37,5.94,5.75,5.93,6.33,5.70,5.90,6.65,6.75,6.12,6.49,6.92,6.95,6.62,7.48,7.49,6.96,7.20,7.97,7.66,7.28,7.94,8.72,8.08,8.39,8.90,8.79,8.41,8.68,9.61,9.54,9.06,9.53,10.59,10.79,10.84,9.64,9.82,10.77,10.23,9.59,9.96,10.58,9.76,9.51,9.69,9.95,9.58,9.20,9.73,9.56,8.84,8.78,9.47,8.89,8.80,9.05],[31.46,31.41,31.36,31.27,31.23,31.19,31.08,30.92,30.88,30.59,30.54,30.53,29.96,29.98,29.89,29.61,29.30,28.81,29.17,28.56,28.78,28.93,29.19,29.40,29.64,29.86,29.71,29.69,29.52,29.24,29.02,29.32,29.32,29.03,28.88,29.02,28.81,28.89,29.00,29.03,28.63,28.63,28.70,28.64,28.47,28.74,28.74,28.48,28.08,28.72,28.79,28.57,28.27,28.76,28.86,28.50,28.89,29.04,29.28,28.64,29.14,29.15,29.04,29.09,29.18,29.17,28.93,29.29,29.32,29.07,29.17,29.30,29.39,29.23,29.46,29.59,29.46,29.53,29.85,29.71,29.59,29.84,29.56,29.84,29.74,29.54,29.77,29.43,29.47,29.00,29.03,29.34,29.17,28.80,29.23,29.39,29.15,29.12,29.41,29.40,29.55,29.88,29.87,29.61,29.47,29.81,29.51,29.34,29.72,29.58,29.20,29.46,29.43,29.20,29.34,29.43,29.38,29.42,29.34,29.33,29.05,29.09,28.70,28.73,28.95,28.51,28.72,28.73,28.63,28.17,28.38,27.60,27.76,28.20,28.71,28.25,28.97,27.93,27.66,28.33,27.69,28.28,27.50,28.48,28.57,27.39,27.46,28.57,28.21,27.50,28.31,28.96,28.92,27.98,28.60,28.56,27.72,27.57,28.39,28.12,27.19,28.17,28.37,27.92,27.53,27.90,28.08,27.70,26.99,27.90,27.09,26.91,26.76,27.71,27.40,26.25,27.43,28.15,26.83,26.55,27.57,27.59,26.31,26.75,27.33,26.98,26.65,27.13,27.29,26.68,26.85,27.21,27.87,27.23,28.11,27.69,27.48,27.49,27.19,26.76,26.69,26.81,26.57,26.30,26.44,26.50,25.96,25.56,26.32,25.70,25.68,26.36,26.14,25.38,25.92,26.20,26.01,25.36,26.38,26.43,25.88,26.20,27.04,26.60,26.20,26.90,27.50,27.10,26.69,27.66,27.42,27.01,26.31,26.29,26.43,25.97,25.51,25.76,25.83,25.65,25.14,25.70,25.35,25.48,25.20,25.80,25.38,25.73,25.78,26.32,25.89,26.94,26.53,25.76,26.40,27.13,26.33,25.96,27.31,27.00,26.57,26.70,27.54,27.10,25.94,27.35,27.57,27.13,27.28,27.97,27.98,27.95,27.89,28.47,28.25,27.32,28.13,28.19,27.47,26.83,27.95,27.90,26.85,27.11,27.98,27.77,26.56,27.48,28.12,27.31,27.20,27.12,26.78,26.47,26.07,26.15,25.59,26.55,26.81,26.09,26.78,27.45,27.66,27.01,28.03,28.28,27.75,27.24,27.27,26.72,26.41,26.53,26.21,25.76,25.32,25.57,25.14,24.79,25.55,25.10,25.06,25.46,25.01,25.31,25.37,25.73,25.62,25.53,25.81,25.83,25.92,25.68,26.13,26.14,25.91,27.07,27.10,26.36,27.08,27.47,26.97,26.97,27.63,27.49,27.21,27.42,27.12,26.98,26.32,26.15,26.00,26.29,25.71,25.61,25.62,25.66,25.46,25.18,25.46,25.35,25.01,24.98,24.80,24.85,25.22,25.74,25.66,25.61,25.74,26.20,26.22,26.13,25.81,26.54,26.35,26.07,27.03,27.63,26.71,27.06,27.92,27.96,27.08,27.52,28.68,28.29,28.64,28.26,27.32,26.89,27.51,27.21,26.63,26.67,26.72,26.62,26.58,26.31,27.04,26.28,25.94,26.70,26.19,25.59,25.64,26.52,25.81,25.95,26.87,26.08,25.83,26.08,26.51,25.87,26.09,26.09,26.55,25.79,26.01,26.73,26.71,26.75,26.61,26.95,27.19,26.42,26.79,27.07,26.74,26.38,27.03,27.30,26.83,26.89,27.64,27.75,27.48,27.58,28.38,28.36,27.66,28.47,28.15,28.36,27.81,27.48,27.58,27.21,26.78,26.83,26.75,26.31,26.02,25.92,25.73,25.26,25.24,25.54,24.50,25.37,25.65,25.02,24.97,24.98,25.59,25.50,25.23,25.46,25.84,25.29,25.07,24.96,25.56,25.06,25.19,25.47,26.00,26.58,26.42,26.09,26.70,26.56,26.71,27.29,27.39,27.55,27.45,27.94,28.08,28.46,28.40,28.46,28.08,28.46,27.80,27.55,28.21,27.97,27.08,27.32,28.15,28.06,27.43,26.63,26.27,26.66,26.52,25.60,26.54,27.32,26.36,26.57,27.56,27.61,28.28,28.26,28.71,28.95,29.30,28.81,29.52,29.31,29.36,29.91,29.71,29.73,29.87,29.85,29.34,29.10,29.62,28.80,29.61,29.47,29.47,28.48,28.65,29.23,28.60,28.56,28.12,27.87,28.47,28.14,27.83,27.80,28.38,28.11,27.73,28.15,28.39,27.78,28.00,28.73,28.57,28.13,28.70,29.13,29.01,28.83,29.12,28.94,28.77,27.95,28.49,28.80,28.15,28.14,28.68,28.71,28.47,28.50,29.03,28.82,28.61,28.86,28.86,28.70,28.72,29.21,28.72,28.50,29.10,29.46,29.66,29.79,29.24,29.72,29.90,29.32,29.00,30.01,29.91,29.51,29.56,30.06,29.65,29.00,29.51,29.84,29.54,29.26,29.77,29.74,29.35,29.51,29.60,30.67,30.44,30.10,29.99,29.54,29.17,28.33,27.76,26.65,25.09,23.36,21.80,19.71,19.67,18.92,17.54,14.36,13.65,11.85,11.10,10.35,10.51,9.50,9.46,7.81,6.27,4.60,4.34,3.93,3.34,3.55,3.79,3.28,3.04,3.34,3.49,3.08,3.24,3.53,3.55,3.22,3.02,3.16,3.36,3.11,3.04,2.92,3.25,2.78,2.62,2.89,2.98,2.63,2.69,3.16,2.91,3.48,3.53,3.92,3.80,4.14,3.95,3.42,3.72,4.02,3.46,3.39,3.84,3.95,3.39,3.56,4.13,3.97,3.79,4.17,4.40,4.09,4.09,4.69,4.80,4.54,4.87,4.83,4.83,4.72,4.13,4.30,4.01,3.80,3.04,2.99,4.01,3.51,3.31,3.46,3.84,3.55,3.41,3.76,4.29,4.03,5.60,5.33,4.79,4.77,4.93,4.49,4.26,4.40,4.21,3.71,4.23,4.24,3.73,3.97,4.50,4.08,4.36,3.85,3.64,3.83,3.56,2.72,3.10,3.49,2.90,2.44,3.01,2.96,2.51,2.87,2.87,3.25,3.37,3.89,3.53,4.09,4.01,4.01,4.46,4.54,4.66,4.70,5.09,4.77,4.21,4.55,4.85,4.28,4.31,4.75,4.79,4.43,4.14,3.91,3.93,3.80,3.43,3.43,3.48,3.62,3.25,3.33,3.19,3.00,2.89,3.06,2.89,2.65,2.49,2.11,2.32,1.79,2.15,2.07,2.04,2.45,2.85,2.65,3.00,2.95,2.97,3.15,3.22,3.41,3.59,3.61,3.80,3.98,4.12,4.23,4.41,4.69,4.72,5.49,5.07,4.67,4.66,4.72,4.28,4.30,4.08,4.01,3.78,3.59,3.63,3.28,3.19,3.07,3.02,2.71,2.59,2.50,2.49,2.01,2.04,2.00,1.73,1.53,1.69,1.69,1.21,1.32,1.59,1.58,1.31,1.63,1.85,1.80,1.61,1.45,1.76,1.67,1.25,1.40,1.82,1.72,1.40,1.76,1.98,1.79,1.58,1.99,2.09,1.91,1.89,2.26,2.23,1.96,2.04,1.99,1.95,1.73,1.63,1.58,1.50,1.33,1.23,1.26,1.14,0.93,0.92,0.95,0.78,0.76,0.82,0.93,0.96,0.95,1.21,1.41,1.52,1.50,1.66,1.44,1.13,1.47,1.53,1.22,1.17,1.52,1.51,1.29,1.63,1.74,1.71,1.68,1.92,2.04,1.94,2.21,2.38,2.12,1.89,2.11,2.49,2.43,2.08,2.56,2.58,2.15,2.13,2.58,2.34,2.45,2.16,2.05,2.18,1.94,1.65,1.86,2.00,1.78,1.63,2.05,2.11,2.46,2.31,2.34,2.73,2.69,2.76,3.24,3.73,3.01,3.29,3.55,3.17,3.68,3.74,3.38,3.37,3.87,4.26,3.95,4.65,4.33,3.79,4.14,4.55,3.78,3.58,4.23,4.14,3.36,3.43,3.03,3.04,3.09,2.88,2.36,2.59,2.74,2.28,2.22,2.61,2.56,2.29,2.39,2.69,2.68,2.68,2.88,2.77,2.61,2.19,2.51,2.67,2.43,2.33,2.68,2.82,2.64,2.80,3.27,3.05,3.18,3.60,3.83,3.63,3.92,4.49,4.27,4.29,4.94,5.22,5.89,5.52,4.58,4.72,5.22,4.54,4.00,4.48,4.43,3.83,3.74,4.26,3.99,3.49,3.90,3.77,3.21,3.31,3.77,3.50,3.31,3.92,4.25,3.74,3.82,4.48,4.50,4.04,4.36,5.01,4.81,4.54,5.16,5.53,5.31,5.19,4.70,5.17,5.47,4.91,4.70,5.22,5.06,4.39,4.84,5.15,4.55,4.33,5.05,5.11,4.41,4.44,5.27,5.13,4.42,4.66,4.93,4.64,4.07,4.39,4.45,3.92,3.95,4.30,4.18,3.73,3.70,4.29,3.82,3.43,4.02,4.20,3.48,3.49,4.25,4.30,3.84,4.42,4.58,4.30,3.72,3.78,3.62,3.16,3.23,3.34,2.91,2.81,3.04,3.15,2.64,2.63,3.11,3.04,2.73,2.93,3.28,3.41,3.02,3.42,3.62,3.62,3.98,4.44,4.35,4.61,4.35,4.61,4.10,3.58,3.61,3.80,3.39,3.30,3.29,3.34,2.86,2.50,2.76,3.05,2.91,3.12,3.28,3.44,3.28,3.63,3.88,3.90,4.65,5.20,5.10,5.79,5.78,5.75,6.45,6.84,6.36,7.54,7.97,7.97,8.49,8.37,7.73,8.45,8.39,8.21,8.50,9.19,8.74,7.93,8.68,8.29,7.46,7.03,6.73,5.87,6.62,6.37,5.69,5.44,6.01,5.94,5.31,5.72,6.14,5.72,5.65,5.89,6.27,5.60,5.85,6.64,6.82,6.19,6.63,6.92,7.03,6.85,7.60,7.60,6.80,7.28,8.11,7.56,7.11,7.96,8.65,7.71,8.10,9.00,8.80,8.25,8.70,9.58,9.24,8.78,9.63,10.53,10.59,10.74,9.49,9.79,10.72,10.05,9.21,9.84,10.61,9.69,9.18,9.57,10.03,9.18,8.92,9.78,9.59,8.50,8.72,9.65,8.99,8.61,9.13],[31.44,31.40,31.31,31.19,31.10,31.08,30.92,30.69,30.64,30.36,30.28,30.29,29.68,29.76,29.73,29.28,29.08,28.59,28.95,28.44,28.70,28.81,28.94,29.20,29.37,29.70,29.59,29.66,29.49,29.44,29.00,29.27,29.29,29.06,28.86,28.93,28.79,28.76,28.88,28.93,28.64,28.50,28.72,28.68,28.31,28.66,28.76,28.49,28.15,28.80,28.79,28.55,28.48,28.92,28.96,28.71,28.97,29.04,29.27,28.78,29.27,29.24,29.07,29.05,29.33,29.15,28.84,29.30,29.43,29.05,29.06,29.35,29.44,29.20,29.44,29.52,29.37,29.34,29.68,29.65,29.56,29.77,29.62,29.84,29.69,29.44,29.75,29.40,29.45,28.97,29.16,29.29,29.13,28.96,29.20,29.37,29.20,29.18,29.35,29.53,29.57,29.89,29.92,29.70,29.56,29.71,29.55,29.42,29.69,29.64,29.25,29.52,29.47,29.14,29.35,29.49,29.35,29.40,29.21,29.37,29.10,29.26,28.66,28.75,28.94,28.75,28.48,28.76,28.72,28.28,28.61,27.79,27.98,28.31,28.80,28.32,28.93,28.07,27.71,28.45,27.86,28.45,27.64,28.57,28.74,27.54,27.60,28.76,28.36,27.66,28.50,29.11,29.05,28.21,28.68,28.84,27.85,27.74,28.52,28.37,27.44,28.03,28.48,28.09,27.17,28.04,28.36,27.77,27.15,28.08,27.20,26.92,26.77,27.75,27.65,26.49,27.62,27.95,26.95,26.57,27.47,27.54,26.32,26.82,27.42,26.92,26.43,27.37,27.42,26.69,26.65,27.17,27.85,27.17,28.09,27.53,27.62,27.59,26.96,26.47,26.72,26.69,26.12,26.14,26.56,26.29,25.81,25.79,26.42,25.71,25.51,26.21,25.93,25.42,25.97,26.36,25.90,25.47,26.38,26.53,25.82,26.05,26.92,26.74,26.28,26.88,27.60,27.19,26.61,27.68,27.36,27.15,26.49,26.23,26.65,26.15,25.50,25.78,25.84,25.52,25.09,25.63,25.37,25.75,25.22,25.93,25.68,26.06,25.95,26.75,26.02,26.94,26.71,25.70,26.38,27.10,26.39,25.95,27.36,26.90,26.18,26.85,27.49,26.93,26.72,26.89,27.48,27.05,27.39,27.86,28.03,27.77,27.62,28.28,28.18,27.33,27.71,28.04,27.33,26.77,27.72,27.76,26.67,26.95,27.89,27.62,26.69,27.36,28.06,27.48,27.32,27.39,27.11,26.50,26.33,26.26,25.89,26.52,27.22,26.35,26.82,27.35,27.86,27.10,28.07,28.29,27.68,27.16,27.21,26.68,26.45,26.60,26.45,25.70,25.18,25.88,25.43,24.96,25.89,25.21,25.22,25.63,25.32,25.40,25.36,26.09,25.53,25.24,25.83,26.15,26.60,25.75,26.35,26.42,26.70,27.37,27.41,26.79,27.39,27.85,27.27,26.91,27.81,27.65,27.38,27.59,27.36,27.18,26.46,26.42,26.40,26.49,25.69,25.55,25.39,25.87,25.37,25.29,25.68,25.59,25.24,25.21,25.07,25.31,25.49,25.48,25.82,25.87,25.94,26.17,26.26,26.04,26.04,26.73,26.67,26.03,27.09,27.78,27.19,27.08,28.04,28.02,27.34,27.79,28.66,28.26,28.73,28.46,27.74,27.41,27.94,27.49,26.92,27.00,27.07,26.72,26.51,26.51,27.41,26.22,26.11,26.88,26.40,25.77,25.97,26.74,25.94,26.21,26.93,26.26,26.23,26.38,26.90,25.99,26.17,26.29,26.65,25.97,26.20,26.80,26.75,26.77,26.43,27.05,27.24,26.44,26.83,27.32,26.79,26.55,27.24,27.42,27.09,27.16,27.82,27.90,27.59,27.59,28.46,28.45,27.75,28.55,28.30,28.43,27.84,27.66,27.61,27.23,26.65,27.03,26.89,26.18,26.14,26.11,25.59,25.28,25.44,25.60,24.61,25.66,25.70,25.19,24.92,25.04,25.73,25.34,25.54,25.63,26.17,25.53,25.22,25.35,25.57,24.97,25.03,25.52,25.93,26.01,26.13,26.18,26.66,26.41,26.71,27.32,27.33,27.48,27.65,28.03,28.25,28.39,28.32,28.53,27.98,28.48,27.90,27.56,27.95,27.94,27.20,27.34,28.08,28.01,27.44,26.46,26.46,26.86,26.56,25.61,26.68,27.28,26.71,26.76,27.70,27.64,28.24,28.32,28.79,28.95,29.15,28.85,29.59,29.35,29.52,29.96,29.70,29.79,29.85,29.85,29.41,29.28,29.72,28.91,29.66,29.60,29.54,28.47,28.74,29.35,28.70,28.61,28.04,27.91,28.52,28.26,27.88,28.03,28.46,28.18,27.73,28.41,28.57,27.92,28.29,28.83,28.65,28.32,28.86,29.18,29.07,28.99,29.12,29.00,28.85,28.11,28.53,28.95,28.19,28.16,28.84,28.86,28.40,28.56,29.19,28.90,28.52,29.03,28.91,28.65,28.88,29.33,28.94,28.58,29.16,29.62,29.77,29.93,29.41,29.85,30.02,29.42,29.10,30.06,30.01,29.57,29.72,30.09,29.76,29.07,29.56,29.86,29.66,29.32,29.81,29.74,29.50,29.56,29.56,30.41,30.32,29.80,29.84,29.48,29.19,28.14,27.14,26.21,24.83,22.98,21.76,20.07,19.44,19.00,17.68,14.62,14.31,12.31,11.69,10.73,10.63,9.63,9.90,8.17,6.30,4.76,4.26,3.95,3.21,3.63,3.96,3.48,3.06,3.80,3.85,3.25,3.24,3.73,3.76,3.62,3.15,3.66,3.43,3.21,2.88,3.31,3.37,2.90,2.53,3.30,3.30,2.65,2.64,3.26,3.18,3.67,3.68,4.04,3.97,4.30,4.14,3.51,3.95,4.10,3.54,3.46,3.98,4.02,3.61,3.76,4.20,3.93,3.89,4.25,4.54,4.20,4.31,4.81,4.91,4.53,5.00,4.86,4.99,4.62,4.20,4.21,4.10,3.65,3.31,3.05,4.00,3.83,3.29,3.38,3.92,3.73,3.47,3.77,4.30,4.02,5.65,5.24,4.71,4.75,4.94,4.52,4.16,4.31,4.30,3.71,4.15,4.25,3.46,3.96,4.59,4.11,4.43,3.88,3.70,3.87,3.58,2.78,3.30,3.46,2.85,2.34,3.09,2.99,2.62,3.22,2.94,3.49,3.48,4.16,3.77,4.29,4.19,4.09,4.70,4.77,4.81,5.04,5.30,4.87,4.40,4.99,5.08,4.53,4.73,4.98,4.97,4.55,4.50,4.31,4.32,4.34,3.73,3.72,3.91,3.61,3.26,3.40,3.61,3.15,3.07,3.19,3.05,2.81,2.65,2.02,2.65,2.21,2.25,2.51,2.49,2.84,3.21,2.86,2.99,3.09,3.18,3.44,3.52,3.88,4.11,4.06,4.27,4.38,4.55,4.69,4.83,4.95,5.10,5.90,5.53,5.09,5.11,5.20,4.84,4.61,4.48,4.51,4.14,4.02,4.14,3.71,3.54,3.51,3.47,3.06,2.88,2.86,2.78,2.26,2.25,2.28,1.96,1.57,1.81,1.85,1.40,1.32,1.63,1.61,1.33,1.73,1.97,1.93,1.82,1.59,1.95,1.90,1.44,1.59,1.96,1.84,1.53,1.88,2.10,1.97,1.81,2.14,2.26,2.17,2.12,2.42,2.40,2.15,2.27,2.18,2.19,1.95,1.77,1.79,1.75,1.51,1.35,1.38,1.32,1.12,0.98,1.02,0.96,0.80,0.77,0.83,1.02,1.00,1.07,1.29,1.36,1.48,1.72,1.37,1.24,1.64,1.69,1.35,1.49,1.74,1.74,1.55,1.83,2.10,1.93,1.92,2.21,2.28,2.20,2.41,2.64,2.34,2.16,2.30,2.80,2.64,2.37,2.91,2.99,2.40,2.44,2.96,2.65,2.79,2.63,2.40,2.50,2.30,2.02,2.13,2.41,2.08,1.96,2.41,2.34,2.81,2.50,2.55,3.03,2.84,2.91,3.50,4.05,3.14,3.51,3.80,3.37,3.91,3.99,3.56,3.51,4.15,4.43,4.17,4.91,4.59,3.98,4.39,4.76,3.97,3.76,4.28,4.19,3.47,3.59,3.07,3.14,3.33,3.04,2.57,2.75,2.90,2.42,2.43,2.83,2.73,2.49,2.51,2.80,2.83,2.82,3.19,2.93,2.94,2.46,2.81,2.95,2.61,2.53,2.97,3.08,2.84,3.03,3.51,3.19,3.41,3.78,4.06,3.80,3.98,4.72,4.58,4.58,5.20,5.58,6.35,5.88,4.86,4.98,5.45,4.99,4.35,4.69,4.70,4.04,3.95,4.56,4.30,3.70,4.19,4.16,3.52,3.60,4.16,3.92,3.60,4.29,4.63,4.10,4.07,4.80,4.83,4.44,4.77,5.25,5.14,4.85,5.40,5.82,5.67,5.60,5.11,5.60,5.82,5.20,5.07,5.57,5.38,4.88,5.08,5.56,5.05,4.66,5.58,5.45,4.96,4.97,5.66,5.57,4.75,4.99,5.33,4.84,4.32,4.71,4.75,4.24,3.95,4.61,4.63,3.90,3.99,4.66,4.25,3.73,4.39,4.56,3.89,3.84,4.53,4.65,4.24,4.79,4.89,4.68,4.09,4.10,3.87,3.41,3.62,3.67,3.26,3.21,3.32,3.48,3.06,2.98,3.39,3.52,2.62,3.27,3.59,3.61,3.10,3.70,3.87,3.86,4.40,4.87,4.80,4.95,4.85,5.13,4.63,4.08,4.03,4.37,3.94,3.74,3.64,3.92,3.19,2.69,3.20,3.47,3.27,3.51,3.76,3.93,3.77,4.10,4.50,4.46,5.25,5.64,5.66,6.30,6.27,6.22,6.93,7.29,6.89,8.18,8.66,8.51,9.09,8.74,8.17,9.10,8.90,8.83,9.03,9.86,8.94,8.41,9.30,8.62,7.84,7.45,7.12,6.28,7.10,6.80,6.20,5.84,6.47,6.31,5.62,6.06,6.73,6.32,6.18,6.33,6.84,6.17,6.40,7.21,7.33,6.60,7.10,7.34,7.35,6.88,7.90,8.11,7.20,7.62,8.55,8.16,7.44,8.42,9.22,8.39,8.58,9.55,9.71,8.89,9.08,10.23,10.27,9.68,10.01,11.11,11.25,11.38,10.16,10.27,11.38,10.93,10.24,10.41,11.23,10.23,9.96,10.28,10.59,9.96,9.73,10.43,10.15,9.11,9.43,10.20,9.46,9.06,9.54],[31.45,31.42,31.34,31.26,31.18,31.14,30.97,30.78,30.78,30.48,30.40,30.39,29.88,29.82,29.78,29.40,29.20,28.87,29.11,28.73,28.89,29.01,28.84,29.06,29.46,29.84,29.82,29.84,29.73,29.42,29.32,29.54,29.49,29.08,29.29,29.26,29.03,29.02,29.19,29.27,28.94,28.74,29.20,29.01,28.63,28.66,29.11,28.91,28.29,28.77,29.25,28.94,28.64,29.01,29.20,28.82,29.15,29.33,29.46,29.00,29.36,29.52,29.30,29.27,29.52,29.54,29.15,29.47,29.68,29.45,29.33,29.52,29.78,29.57,29.59,29.78,29.60,29.71,29.89,29.91,29.90,30.00,29.92,30.05,29.87,29.71,29.93,29.63,29.56,29.04,29.16,29.52,29.48,29.10,29.37,29.61,29.51,29.43,29.66,29.75,29.81,30.06,30.06,29.87,29.76,29.98,29.76,29.56,29.85,29.77,29.46,29.72,29.67,29.47,29.67,29.66,29.56,29.59,29.46,29.37,29.21,29.44,28.91,28.82,29.20,28.92,28.64,28.88,28.89,28.46,28.64,27.86,28.14,28.53,28.93,28.65,29.18,28.22,28.03,28.56,27.87,28.50,27.77,28.62,28.86,27.74,27.77,28.76,28.58,27.85,28.49,29.18,29.12,28.36,28.82,28.92,28.05,27.96,28.70,28.62,27.66,28.65,28.72,28.28,27.81,28.30,28.45,28.02,27.46,28.24,27.53,27.32,26.99,27.73,27.57,26.92,27.89,28.41,27.45,27.13,27.85,27.80,26.41,27.19,27.59,27.07,26.60,27.56,27.53,27.00,26.80,27.34,28.01,27.35,28.18,27.76,27.73,27.76,27.24,26.66,26.98,26.94,26.39,26.18,26.80,26.45,26.03,26.06,26.52,25.90,25.67,26.68,26.39,25.64,26.34,26.74,26.40,25.84,26.71,26.89,26.10,26.50,27.59,26.96,26.54,27.59,27.84,27.35,26.91,27.88,27.87,27.30,26.73,26.74,26.94,26.46,25.83,26.38,26.37,25.95,25.28,26.25,25.76,26.05,25.56,26.31,25.89,26.27,26.23,26.74,26.35,27.19,27.07,26.35,26.87,27.45,26.99,26.45,27.81,27.46,26.80,27.11,27.89,27.49,27.17,27.88,27.20,27.57,27.80,28.03,28.15,28.10,28.05,28.78,28.51,27.88,28.39,28.41,28.05,27.29,28.29,28.21,27.37,27.34,28.25,27.96,27.15,27.72,28.41,27.75,27.56,27.46,27.18,26.95,26.45,26.37,26.01,26.84,27.12,26.58,27.39,27.78,28.02,27.27,28.21,28.57,28.20,27.47,27.61,27.16,27.05,27.14,26.93,26.12,25.39,26.04,25.63,25.25,26.07,25.50,25.52,25.85,25.43,25.62,25.73,26.29,25.58,25.59,25.97,26.44,26.61,26.05,26.49,26.51,26.66,27.32,27.42,27.08,27.50,27.84,27.42,27.40,27.94,27.78,27.54,27.76,27.39,27.39,26.87,26.88,26.73,26.77,26.21,26.26,25.92,26.17,25.86,25.63,25.81,25.70,25.50,25.40,25.26,25.35,25.63,25.73,26.01,26.08,26.25,26.70,26.42,26.37,26.43,26.91,26.75,26.43,27.50,27.95,27.39,27.42,28.26,28.10,27.59,27.99,28.76,28.39,28.69,28.47,27.73,27.46,27.94,27.55,27.10,26.97,26.98,26.93,26.73,26.70,27.46,26.60,26.18,27.04,26.63,26.07,26.05,26.91,26.12,26.39,27.10,26.49,26.34,26.33,26.87,26.23,26.35,26.27,26.67,26.10,26.10,26.88,26.88,27.06,26.83,27.11,27.31,26.63,27.05,27.51,26.92,26.70,27.52,27.66,27.21,27.27,28.11,28.14,27.77,27.87,28.78,28.58,27.97,28.79,28.64,28.72,28.06,27.93,27.95,27.58,26.93,27.36,27.24,26.52,26.31,26.39,26.08,25.59,25.77,25.90,24.96,25.81,25.94,25.30,25.26,25.17,25.77,25.51,25.72,25.81,26.32,25.77,25.25,25.51,25.76,25.10,25.26,25.77,26.16,26.35,26.53,26.45,27.02,26.80,26.96,27.72,27.67,27.75,27.66,28.05,28.36,28.68,28.51,28.66,28.15,28.52,27.99,27.75,28.24,28.09,27.50,27.67,28.12,28.11,27.52,26.76,26.66,27.13,26.81,25.82,26.96,27.76,27.03,26.85,27.97,27.94,28.45,28.52,28.84,29.09,29.20,29.06,29.68,29.46,29.64,30.02,29.79,29.82,29.87,29.90,29.56,29.36,29.71,28.96,29.71,29.63,29.61,28.69,28.86,29.38,28.88,28.81,28.33,28.21,28.80,28.51,28.13,28.35,28.77,28.35,28.04,28.68,28.80,28.16,28.57,29.06,28.91,28.57,29.11,29.39,29.23,29.12,29.22,29.12,28.78,28.14,28.56,28.97,28.32,28.17,28.75,28.92,28.56,28.58,29.18,29.01,28.71,28.97,29.09,28.78,28.92,29.37,29.00,28.77,29.20,29.60,29.70,29.90,29.41,29.89,30.00,29.50,29.06,30.12,29.96,29.61,29.69,30.13,29.71,29.09,29.55,29.87,29.59,29.37,29.84,29.72,29.43,29.57,29.57,30.49,30.44,29.85,29.87,29.42,28.97,28.05,27.18,26.22,24.89,23.16,21.95,20.00,19.34,18.87,17.42,14.32,14.11,12.06,11.17,10.87,10.65,9.51,9.89,7.93,6.13,4.39,4.16,3.70,3.02,3.72,3.67,3.31,2.97,3.47,3.51,3.29,3.32,3.54,3.77,3.47,2.99,3.48,3.27,3.11,2.64,3.03,3.36,2.75,2.22,2.95,2.94,2.33,2.56,3.28,3.14,3.57,3.61,3.95,3.74,4.23,3.96,3.49,3.62,3.97,3.73,3.47,3.78,3.96,3.64,3.70,4.02,4.13,3.77,4.08,4.21,3.96,4.25,4.56,4.62,4.40,4.75,4.44,4.78,4.60,3.90,4.05,3.80,3.54,2.74,2.73,3.31,3.71,3.09,3.10,3.78,3.58,3.35,3.61,4.29,4.06,5.53,5.26,4.66,4.64,4.81,4.45,4.12,4.29,4.17,3.78,4.18,4.10,3.37,3.72,4.37,3.98,4.16,3.31,3.28,3.68,3.21,2.36,2.96,3.24,2.63,2.25,3.00,3.02,2.45,3.09,2.89,3.42,3.44,4.04,3.73,4.22,4.30,4.18,4.69,4.83,4.77,5.11,5.29,4.90,4.48,5.05,5.08,4.66,4.74,5.01,5.10,4.69,4.46,4.22,4.11,4.06,3.50,3.54,3.67,3.44,3.24,3.38,3.30,3.10,2.67,3.17,3.01,2.66,2.48,1.92,2.64,2.24,2.00,2.24,2.44,2.68,2.84,2.84,3.01,3.06,3.20,3.36,3.37,3.67,3.91,4.06,4.34,4.36,4.60,4.77,4.88,4.92,5.04,5.69,5.46,5.04,5.03,5.08,4.82,4.75,4.51,4.49,4.19,4.08,4.15,3.76,3.44,3.58,3.50,3.03,2.81,2.93,2.76,2.19,2.19,2.32,2.01,1.65,1.84,1.92,1.50,1.35,1.73,1.71,1.38,1.81,2.11,2.01,1.82,1.59,1.96,2.00,1.53,1.65,2.10,1.98,1.69,2.03,2.28,2.08,2.00,2.24,2.49,2.34,2.26,2.63,2.63,2.27,2.36,2.31,2.25,2.09,1.91,1.88,1.82,1.67,1.49,1.42,1.39,1.26,1.07,1.00,1.01,0.97,0.80,0.76,0.83,0.99,1.09,1.13,1.31,1.32,1.55,1.24,1.10,1.50,1.60,1.30,1.48,1.70,1.71,1.61,1.90,2.07,1.94,2.02,2.33,2.47,2.37,2.66,2.88,2.52,2.28,2.55,3.06,2.94,2.57,3.13,3.13,2.60,2.57,3.07,2.75,2.84,2.45,2.30,2.57,2.28,2.08,2.19,2.56,2.17,2.06,2.49,2.55,3.00,2.77,2.79,3.28,3.17,3.17,3.67,4.17,3.37,3.66,3.94,3.52,4.03,4.05,3.62,3.65,4.23,4.51,4.23,4.90,4.61,4.09,4.52,4.77,4.02,3.84,4.49,4.28,3.53,3.62,3.23,3.12,3.43,3.03,2.60,2.81,3.07,2.52,2.47,2.90,2.90,2.61,2.69,3.08,3.15,3.06,3.45,3.16,3.08,2.58,2.92,3.10,2.78,2.65,3.16,3.19,2.88,3.10,3.70,3.42,3.44,3.99,4.22,4.09,4.26,4.69,4.66,4.73,5.24,5.53,6.30,5.86,4.96,5.04,5.51,5.04,4.49,4.83,4.82,4.15,4.03,4.63,4.42,3.85,4.35,4.26,3.70,3.84,4.36,4.10,3.86,4.55,4.86,4.31,4.41,5.12,5.05,4.71,5.12,5.55,5.42,5.06,5.67,6.12,5.94,5.79,5.35,5.84,6.07,5.44,5.33,5.87,5.66,4.96,5.34,5.89,5.36,4.85,5.59,5.65,5.11,4.99,5.88,5.61,4.83,5.05,5.49,4.98,4.47,4.90,4.99,4.38,4.12,4.80,4.74,3.94,4.21,4.90,4.33,3.94,4.71,4.75,4.09,4.17,4.87,4.83,4.45,5.04,5.13,4.96,4.30,4.42,4.22,3.62,3.77,3.86,3.26,3.22,3.40,3.57,3.15,3.09,3.48,3.46,2.91,3.31,3.68,3.60,3.36,3.79,3.99,4.09,4.41,4.86,4.79,5.15,5.01,5.22,4.81,4.14,4.29,4.37,4.01,3.60,3.61,3.84,3.25,2.93,3.18,3.57,3.24,3.62,3.88,3.98,3.87,4.29,4.59,4.74,5.37,5.98,5.84,6.46,6.27,6.38,6.99,7.38,7.11,8.16,8.93,8.71,9.29,8.89,8.60,9.29,9.06,9.38,9.19,9.99,9.21,8.89,9.59,8.78,8.16,7.63,7.33,6.47,7.27,7.00,6.36,5.99,6.66,6.63,6.13,6.20,6.91,6.58,6.25,6.27,6.97,6.31,6.44,7.26,7.46,6.86,7.37,7.65,7.70,7.44,8.37,8.46,7.52,8.17,9.00,8.56,8.00,8.81,9.60,8.83,9.17,9.76,9.91,9.37,9.53,10.36,10.58,10.00,10.34,11.44,11.64,11.69,10.30,10.48,11.64,11.20,10.40,10.63,11.53,10.59,10.26,10.56,11.02,10.34,10.14,10.76,10.61,9.61,9.84,10.70,10.17,9.83,10.18],[31.43,31.42,31.39,31.28,31.23,31.20,31.05,30.87,30.92,30.53,30.38,30.43,30.01,29.70,29.72,29.45,29.15,28.77,29.19,28.80,29.07,29.26,29.25,29.39,29.70,30.16,29.96,30.06,30.00,29.45,29.38,29.90,29.53,29.11,29.29,29.55,28.96,29.08,29.22,29.45,29.11,28.92,29.22,28.99,28.98,28.71,29.21,29.03,28.21,28.72,29.28,29.00,28.35,28.91,29.57,29.17,29.35,29.61,29.68,29.30,29.62,29.63,29.87,29.54,29.62,29.86,29.72,29.65,29.77,29.39,29.51,29.67,29.98,29.71,29.85,29.97,29.82,29.88,30.23,30.10,30.01,30.16,30.10,30.22,30.00,29.82,30.11,29.81,29.71,29.22,29.19,29.71,29.60,29.29,29.54,29.78,29.64,29.68,29.75,29.78,29.93,30.05,30.22,30.05,29.86,30.17,29.94,29.94,30.06,29.95,29.70,29.91,29.87,29.61,29.74,29.88,29.82,29.72,29.76,29.72,29.69,29.74,29.09,29.08,29.42,29.05,28.74,29.05,29.33,28.35,28.87,28.06,28.25,28.78,29.16,28.85,29.38,28.52,28.26,28.80,28.33,28.77,28.11,28.78,29.12,28.03,28.02,28.95,28.82,28.13,28.68,29.33,29.36,28.66,29.02,29.16,28.23,28.26,29.23,28.66,28.25,28.87,29.15,28.46,27.93,28.41,28.78,28.39,27.62,28.32,27.62,27.25,27.17,28.31,27.86,26.60,27.68,28.14,27.54,27.32,28.16,28.21,26.76,27.44,27.76,27.49,26.93,27.80,27.83,27.08,26.96,27.55,28.28,27.76,28.58,28.14,28.00,28.11,27.60,26.73,27.35,27.37,26.83,26.67,27.21,26.87,26.28,26.23,26.97,26.06,26.06,26.99,26.88,26.01,26.47,26.99,26.78,26.05,26.90,27.06,26.52,26.69,27.41,27.33,26.78,27.41,27.90,27.49,27.12,28.28,27.94,27.49,27.10,26.91,26.88,26.56,26.00,26.49,26.49,26.19,25.41,26.15,25.85,26.07,25.71,26.24,25.74,26.11,26.14,27.19,26.48,27.80,27.10,26.19,27.10,27.76,26.63,26.70,27.86,27.50,26.96,27.08,27.76,27.67,27.31,27.82,28.10,27.16,27.84,28.31,28.27,28.31,28.26,28.74,28.55,28.17,28.38,28.59,27.71,27.40,28.41,28.27,27.39,27.44,28.53,28.13,27.15,27.90,28.80,28.05,27.53,27.87,27.66,26.70,26.50,26.85,25.96,26.90,27.39,26.81,27.09,27.91,28.07,27.41,28.53,28.74,28.21,27.62,27.69,27.41,26.99,26.77,26.65,26.42,25.54,26.10,25.34,25.27,25.96,25.54,25.34,25.76,25.64,25.85,25.54,26.25,25.91,25.48,25.88,26.51,26.79,26.10,26.36,26.69,26.88,27.79,27.94,27.15,27.89,28.43,27.88,27.72,28.54,28.49,28.23,28.20,27.65,27.84,27.13,27.08,27.06,26.93,26.21,26.35,25.98,26.08,25.75,25.77,25.85,25.30,25.37,25.14,25.17,25.29,25.83,26.08,26.28,26.10,26.37,26.80,26.66,26.37,26.54,27.25,26.92,26.46,27.78,28.33,27.48,27.67,28.73,28.52,27.44,28.27,29.32,28.72,29.06,28.80,28.07,27.52,28.20,27.50,27.20,27.44,27.26,27.07,26.49,26.89,27.56,26.68,26.26,27.28,26.73,26.05,26.08,27.01,26.43,26.38,27.29,26.70,26.48,26.50,27.18,26.56,26.24,26.51,27.03,26.26,26.32,27.16,27.29,27.51,26.96,27.37,27.82,26.88,27.15,27.54,27.24,26.95,27.48,27.69,27.30,27.45,28.12,28.23,28.08,28.07,28.90,28.97,28.35,29.03,28.45,28.80,28.39,27.93,27.95,27.89,27.20,27.42,27.34,26.87,26.64,26.69,26.28,25.88,26.07,26.10,25.36,25.53,25.94,25.71,25.43,25.20,25.59,25.66,25.62,25.73,26.52,25.99,25.01,25.56,25.87,25.43,25.46,26.11,26.44,26.94,26.42,26.68,27.37,27.40,27.25,27.90,28.08,28.16,28.09,28.46,28.90,29.09,28.98,29.07,28.49,28.93,28.37,28.10,28.65,28.43,27.61,27.89,28.60,28.42,27.72,26.95,27.07,27.35,26.95,26.15,27.03,27.76,27.12,27.12,28.31,28.04,28.85,28.78,28.98,29.30,29.62,29.32,30.04,29.65,29.77,30.20,29.83,29.98,30.01,30.10,29.53,29.33,29.83,29.00,29.89,29.78,29.78,28.88,29.08,29.57,29.11,28.97,28.52,28.37,28.93,28.65,28.25,28.35,28.82,28.45,28.08,28.56,28.81,28.16,28.39,29.00,28.85,28.54,29.05,29.34,29.30,29.18,29.52,29.18,29.10,28.32,28.79,29.12,28.38,28.38,28.98,28.91,28.63,28.75,29.29,28.98,28.92,29.19,29.24,29.01,29.02,29.52,29.10,28.90,29.40,29.74,29.85,30.07,29.63,30.03,30.13,29.56,29.27,30.27,30.08,29.72,29.84,30.25,29.83,29.22,29.63,30.00,29.66,29.50,29.96,29.89,29.57,29.73,29.75,30.69,30.54,30.27,30.13,29.56,29.35,28.37,27.98,27.19,26.03,24.13,22.56,20.56,19.37,18.87,17.17,14.89,14.36,12.29,10.22,10.33,9.36,9.36,9.20,7.72,6.25,4.62,4.47,3.93,3.42,3.82,3.92,3.48,3.11,3.40,3.73,3.23,3.22,3.72,3.57,3.57,3.03,3.24,3.48,2.91,2.62,2.93,3.03,2.54,2.32,3.01,2.66,2.15,2.41,3.16,3.20,3.46,3.70,3.89,3.78,4.09,3.85,3.51,3.82,3.89,3.83,3.67,3.75,3.95,3.70,3.98,4.12,4.10,4.02,4.22,4.39,4.08,4.33,4.78,4.85,4.52,5.03,4.69,4.94,4.84,3.97,4.28,4.01,3.76,3.18,2.87,3.88,3.60,3.08,3.38,3.85,3.70,3.40,3.87,4.28,4.05,5.71,5.47,4.63,4.69,4.90,4.43,4.35,4.34,4.27,3.68,4.12,4.09,3.56,3.85,4.41,4.02,4.20,3.71,3.56,3.80,3.21,2.57,3.08,3.13,2.69,2.21,2.88,2.87,2.24,2.96,2.86,3.29,3.29,3.94,3.67,4.12,4.26,4.30,4.94,5.09,5.05,5.21,5.55,5.02,4.27,4.86,5.18,4.36,4.37,5.13,5.18,4.46,4.34,4.08,3.83,3.90,3.85,3.55,3.60,3.56,2.79,3.45,3.46,2.99,2.52,3.01,3.02,2.51,2.13,1.82,2.40,1.94,2.02,2.25,2.29,2.43,2.51,3.09,3.17,3.21,3.30,3.53,3.68,3.87,4.28,4.20,4.05,4.33,4.60,4.66,4.74,5.22,5.25,6.10,5.60,5.10,5.21,5.27,4.84,4.64,4.52,4.54,4.21,4.00,4.07,3.93,3.69,3.50,3.63,3.32,2.87,2.93,2.99,2.31,2.08,2.31,2.04,1.66,1.81,1.98,1.54,1.23,1.65,1.70,1.51,1.77,2.08,2.15,1.97,1.85,2.31,2.19,1.70,1.95,2.47,2.10,1.91,2.49,2.67,2.32,2.27,2.67,2.85,2.61,2.63,3.07,3.16,2.73,2.88,2.81,2.77,2.57,2.35,2.30,2.23,2.01,1.75,1.73,1.80,1.49,1.41,1.25,1.04,1.00,1.01,0.81,0.76,0.84,1.09,1.07,1.26,1.28,1.57,1.34,1.07,1.53,1.66,1.51,1.60,1.76,1.87,1.87,1.98,2.36,2.27,2.36,2.63,2.84,2.78,2.90,3.30,3.05,2.65,2.96,3.36,3.20,2.81,3.30,3.32,2.84,2.82,3.27,2.99,3.04,2.52,2.37,2.67,2.38,2.04,2.29,2.52,2.22,2.09,2.58,2.77,3.25,3.12,3.17,3.62,3.64,3.67,4.22,4.77,3.94,4.24,4.57,4.12,4.57,4.67,4.18,4.35,4.78,5.16,4.87,5.51,5.08,4.63,4.86,5.16,4.45,4.26,4.83,4.68,3.89,3.96,3.53,3.49,3.87,3.40,3.01,3.27,3.56,3.03,3.03,3.43,3.39,3.00,3.19,3.52,3.56,3.44,3.75,3.48,3.31,2.73,3.07,3.41,3.20,3.01,3.35,3.63,3.33,3.41,4.04,3.89,3.79,4.29,4.60,4.48,4.62,5.04,4.92,4.99,5.55,5.88,6.81,6.38,5.35,5.55,6.14,5.39,4.94,5.37,5.36,4.71,4.63,5.24,4.80,4.33,4.76,4.66,4.08,4.19,4.73,4.32,4.15,4.79,5.12,4.55,4.60,5.38,5.25,4.90,5.29,5.85,5.61,5.41,5.96,6.48,6.27,6.17,5.56,6.08,6.38,5.92,5.40,6.10,5.88,5.20,5.33,6.11,5.54,5.06,5.84,5.86,5.40,5.20,6.15,5.78,4.94,5.14,5.43,5.09,4.62,4.87,4.97,4.51,4.41,4.82,4.74,4.28,4.23,5.08,4.47,4.22,4.87,5.02,4.19,4.34,5.06,5.05,4.71,5.25,5.40,5.17,4.51,4.62,4.47,3.87,3.88,4.05,3.56,3.39,3.67,3.85,3.26,3.07,3.65,3.66,2.94,3.39,4.00,3.68,3.18,4.07,3.93,4.43,4.59,5.16,5.13,5.37,5.04,5.27,4.76,4.15,4.31,4.34,4.03,3.71,3.81,4.04,3.50,3.02,3.52,3.72,3.41,3.79,4.12,4.06,3.96,4.50,4.71,5.01,5.64,6.29,6.03,6.82,6.71,6.71,7.37,7.86,7.53,8.58,9.66,9.15,9.86,9.51,9.00,9.97,9.53,9.66,9.77,10.65,9.84,9.41,10.08,9.40,8.73,8.25,7.86,6.92,7.67,7.41,6.68,6.17,6.82,6.90,6.16,6.17,7.19,6.80,6.57,6.50,7.37,6.57,6.66,7.70,7.78,7.26,7.71,8.20,8.45,8.07,8.95,8.75,8.18,8.63,9.49,9.01,8.63,9.24,10.01,9.24,9.64,10.34,10.22,9.87,9.95,10.95,10.32,10.31,10.90,12.25,12.03,12.26,10.83,10.93,12.07,11.43,10.75,10.98,11.91,11.13,10.95,11.01,11.46,10.97,10.76,11.28,11.16,10.25,10.25,11.23,10.89,10.52,10.41],[31.42,31.43,31.37,31.28,31.23,31.17,31.04,30.85,30.81,30.49,30.37,30.39,29.97,29.85,29.74,29.38,29.10,28.68,29.16,28.84,28.98,29.28,29.22,29.36,29.60,30.03,29.84,29.96,29.84,29.48,29.31,29.66,29.52,29.07,29.21,29.33,28.92,28.95,29.17,29.31,28.97,28.83,29.13,29.10,28.89,28.96,29.10,28.93,28.42,28.71,29.32,29.01,28.57,28.90,29.33,29.22,29.37,29.50,29.61,29.23,29.56,29.65,29.39,29.47,29.64,29.71,29.22,29.61,29.77,29.27,29.43,29.63,29.85,29.46,29.71,29.88,29.64,29.71,30.02,29.96,29.83,30.03,29.91,30.10,30.03,29.62,30.00,29.65,29.70,29.23,29.21,29.62,29.59,29.26,29.60,29.72,29.58,29.60,29.67,29.79,29.93,30.09,30.22,30.03,29.83,30.04,29.94,29.93,30.04,29.94,29.71,29.89,29.83,29.55,29.63,29.85,29.78,29.76,29.73,29.60,29.54,29.75,29.04,28.92,29.34,29.07,28.48,29.05,29.28,28.28,28.95,28.17,28.45,28.84,29.11,28.85,29.30,28.46,28.20,28.69,28.22,28.73,28.05,28.76,29.04,27.91,27.82,28.93,28.75,27.97,28.62,29.26,29.29,28.45,28.95,29.04,28.20,27.90,28.87,28.68,27.72,28.78,28.85,28.33,28.02,28.31,28.90,28.44,27.26,28.36,27.47,27.03,27.11,27.91,27.70,26.66,27.69,28.59,27.53,27.09,27.90,27.88,26.75,27.16,27.67,27.39,27.01,27.56,27.60,27.08,27.11,27.52,28.04,27.64,28.35,28.00,27.94,28.11,27.68,26.99,27.35,27.27,26.89,26.66,27.09,26.80,26.38,26.23,26.95,26.12,26.12,26.99,26.80,26.03,26.40,26.96,26.84,25.80,26.79,27.06,26.42,26.53,27.90,27.35,26.89,27.50,27.71,27.63,27.20,28.08,27.74,27.37,27.04,26.77,26.89,26.52,25.87,26.38,26.32,25.98,25.25,25.97,25.83,26.18,25.56,26.21,25.84,26.12,26.26,26.96,26.35,27.43,27.07,26.13,26.82,27.49,26.71,26.51,27.73,27.51,26.84,27.19,27.80,27.44,27.29,27.80,27.92,27.54,27.09,28.05,28.18,28.26,28.13,28.87,28.52,27.77,28.50,28.58,27.60,27.32,28.38,28.17,27.14,27.54,28.36,28.03,27.17,27.80,28.52,27.95,27.52,27.69,27.25,26.72,26.61,26.71,26.18,26.92,27.42,26.78,27.00,27.50,28.17,27.38,28.38,28.54,28.07,27.64,27.88,27.30,26.93,26.88,26.75,26.12,25.50,26.19,25.67,25.58,26.12,25.39,25.35,25.82,25.54,25.71,25.66,26.06,25.94,25.63,25.91,26.15,26.56,25.96,26.35,26.59,26.86,27.72,27.73,27.12,27.51,28.14,27.67,27.63,28.20,28.06,27.72,27.86,27.48,27.49,27.17,26.92,26.77,26.81,26.21,26.23,25.84,26.04,25.65,25.68,25.78,25.41,25.30,25.29,25.17,25.37,25.77,25.87,26.20,26.20,26.23,26.97,26.62,26.09,26.45,27.07,27.15,26.36,27.56,28.11,27.69,27.62,28.36,28.35,27.63,27.95,28.98,28.65,28.93,28.78,28.08,27.60,28.15,27.67,27.28,27.44,27.17,27.02,26.54,26.84,27.61,26.61,26.37,27.39,26.70,26.05,26.22,27.08,26.31,26.56,27.62,26.73,26.59,26.81,27.42,26.73,26.24,26.70,27.26,26.43,26.57,27.20,27.29,27.57,27.02,27.29,27.75,27.02,27.19,27.64,27.24,27.02,27.46,27.70,27.47,27.46,28.08,28.03,27.92,27.96,28.73,28.67,28.10,28.82,28.60,28.70,28.23,28.04,28.03,27.83,27.28,27.63,27.46,27.01,26.94,26.87,26.33,26.02,26.07,26.21,25.30,25.82,25.85,25.80,25.44,25.36,25.85,25.71,25.78,25.94,26.51,25.90,25.25,25.84,26.08,25.51,25.67,26.16,26.43,26.82,26.96,26.83,27.09,27.16,27.33,27.87,27.86,28.09,28.10,28.24,28.65,28.76,28.60,28.68,28.32,28.58,28.29,27.95,28.37,28.34,27.59,27.82,28.41,28.22,27.48,27.01,26.83,27.17,26.87,26.23,27.17,27.68,27.12,27.30,28.16,28.01,28.59,28.62,28.89,29.07,29.34,29.05,29.72,29.42,29.68,30.05,29.74,29.87,29.92,29.98,29.53,29.38,29.75,29.07,29.79,29.66,29.66,28.77,28.85,29.40,28.87,28.86,28.38,28.30,28.77,28.52,28.02,28.30,28.75,28.36,27.91,28.60,28.74,28.16,28.34,28.90,28.67,28.43,28.93,29.15,29.03,29.03,29.30,29.06,28.95,28.32,28.70,28.94,28.38,28.22,28.87,28.77,28.64,28.62,29.18,29.07,28.84,29.06,29.11,28.90,28.95,29.42,28.86,28.76,29.33,29.67,29.80,29.99,29.49,29.93,30.05,29.40,29.23,30.17,29.96,29.61,29.77,30.13,29.71,29.27,29.58,29.88,29.59,29.41,29.80,29.76,29.48,29.62,29.71,30.63,30.60,30.15,30.01,29.54,29.29,28.39,28.00,27.27,26.06,23.97,22.35,20.45,19.62,19.03,17.55,15.16,14.67,12.61,10.40,10.03,8.60,9.42,9.64,7.99,6.53,4.99,4.63,4.04,3.56,3.92,4.15,3.62,3.03,3.52,3.77,3.33,3.30,3.85,3.67,3.41,3.11,3.40,3.51,3.09,3.00,3.06,3.16,2.73,2.49,3.11,3.02,2.15,2.55,3.21,3.04,3.62,3.73,4.10,3.90,4.32,4.15,3.69,3.84,4.12,3.83,3.54,3.96,4.06,3.89,3.79,4.36,3.97,3.83,4.34,4.70,4.32,4.33,5.03,5.12,4.67,5.29,5.05,5.30,4.96,4.29,4.44,4.13,4.09,3.15,2.92,4.10,3.53,3.20,3.31,3.89,3.68,3.49,4.03,4.43,4.05,5.68,5.36,4.68,4.78,4.93,4.49,4.15,4.41,4.27,3.63,4.28,4.19,3.51,4.14,4.56,3.98,4.28,3.76,3.57,3.92,3.48,2.53,2.93,3.04,2.64,1.95,2.69,2.83,2.21,2.87,2.76,3.26,3.31,3.86,3.71,4.34,4.34,4.21,4.77,4.73,4.79,5.04,5.27,4.88,4.38,4.91,5.01,4.50,4.87,4.95,5.01,4.66,4.48,4.07,4.13,4.20,3.67,3.79,3.76,3.75,3.11,3.33,3.45,2.95,2.76,3.06,3.00,2.67,2.25,1.81,2.32,1.92,2.00,2.44,2.34,2.72,2.71,2.83,2.94,3.10,3.19,3.40,3.50,3.77,4.07,4.00,4.26,4.31,4.49,4.67,4.81,4.97,5.00,5.91,5.44,4.88,4.96,5.04,4.72,4.51,4.45,4.32,4.06,4.08,3.99,3.58,3.47,3.29,3.32,2.95,2.61,2.75,2.59,2.05,1.97,2.00,1.87,1.42,1.62,1.69,1.35,1.12,1.56,1.65,1.43,1.73,2.01,2.07,1.96,1.90,2.27,2.18,1.77,1.92,2.42,2.10,1.87,2.36,2.57,2.30,2.25,2.68,2.82,2.67,2.58,3.00,3.06,2.69,2.82,2.77,2.72,2.48,2.28,2.33,2.19,1.96,1.83,1.77,1.70,1.44,1.33,1.30,1.08,1.01,1.03,0.98,0.80,0.76,0.90,1.02,1.34,1.25,1.64,1.54,1.13,1.56,1.64,1.61,1.62,1.79,1.89,1.82,2.09,2.32,2.26,2.23,2.52,2.72,2.63,2.81,3.22,2.92,2.56,2.76,3.38,3.10,2.80,3.39,3.33,2.70,2.79,3.35,2.88,2.89,2.61,2.37,2.65,2.47,2.13,2.21,2.66,2.32,2.11,2.55,2.71,3.14,3.00,3.11,3.62,3.51,3.65,4.08,4.61,3.92,4.20,4.58,4.12,4.65,4.76,4.23,4.24,4.83,5.22,4.90,5.70,5.29,4.67,4.91,5.41,4.56,4.26,4.97,5.01,4.07,4.07,3.69,3.67,3.89,3.47,3.11,3.37,3.54,2.95,3.01,3.49,3.33,2.97,3.18,3.58,3.48,3.42,3.73,3.44,3.26,2.74,3.13,3.36,3.04,2.91,3.41,3.61,3.27,3.47,4.02,3.76,3.70,4.29,4.67,4.28,4.64,5.25,5.03,4.95,5.74,6.13,6.98,6.57,5.39,5.71,6.23,5.48,5.05,5.48,5.43,4.70,4.74,5.30,4.90,4.29,4.81,4.63,4.00,4.17,4.76,4.26,4.16,4.71,5.09,4.49,4.59,5.31,5.29,4.85,5.21,5.75,5.54,5.42,5.97,6.47,6.18,6.10,5.39,5.91,6.32,5.72,5.24,5.95,5.83,5.06,5.06,6.06,5.37,4.92,5.54,5.88,5.28,5.06,5.70,5.62,4.68,5.09,5.12,4.95,4.54,4.78,4.92,4.43,4.33,4.75,4.74,4.23,4.29,5.06,4.47,4.15,4.78,4.89,4.22,4.28,5.07,4.95,4.65,5.15,5.23,5.07,4.50,4.57,4.53,3.86,3.87,4.13,3.64,3.40,3.69,3.82,3.13,2.95,3.54,3.61,3.04,3.24,3.63,3.78,3.25,3.81,4.00,3.73,4.25,5.09,5.14,5.20,4.78,5.35,4.84,4.18,4.38,4.51,4.24,3.81,3.76,4.12,3.60,2.90,3.49,3.82,3.39,3.91,4.20,4.16,3.93,4.47,4.78,4.96,5.75,6.36,5.96,7.07,7.02,6.61,7.44,7.79,7.20,8.64,9.23,8.86,9.67,9.25,8.43,9.43,9.40,9.15,9.39,10.37,9.52,8.74,9.86,9.04,8.35,7.77,7.50,6.52,7.35,7.05,6.19,5.95,6.44,6.63,5.77,5.74,6.79,6.41,6.08,6.18,7.16,6.20,6.41,7.52,7.70,7.12,7.75,7.94,8.32,7.88,8.80,8.71,7.58,8.45,9.49,8.61,8.15,9.09,9.94,8.81,9.22,10.31,10.02,9.36,9.78,10.77,10.51,9.79,10.84,11.97,11.70,12.01,10.60,10.73,11.93,11.27,10.45,10.85,11.84,11.00,10.45,10.70,11.28,10.57,10.25,11.14,10.99,9.65,9.82,11.03,10.65,10.01,10.15],[31.45,31.40,31.31,31.17,31.08,31.07,30.88,30.69,30.66,30.44,30.35,30.33,29.85,29.97,29.91,29.61,29.33,29.07,29.24,29.02,28.93,29.20,29.17,29.35,29.72,30.07,29.92,30.06,29.94,29.64,29.50,29.65,29.59,29.36,29.22,29.20,28.95,29.08,29.24,29.21,28.89,28.90,29.10,29.04,29.01,29.00,29.27,28.93,28.49,29.02,29.43,29.09,28.64,29.02,29.51,29.15,29.46,29.66,29.68,29.26,29.66,29.81,29.55,29.48,29.81,29.79,29.21,29.61,29.95,29.50,29.59,29.66,30.05,29.63,29.64,29.99,29.94,29.67,30.03,30.12,29.90,30.22,30.10,30.35,30.14,29.96,30.18,29.96,29.84,29.41,29.53,29.84,29.72,29.35,29.76,30.01,29.72,29.72,29.90,30.00,30.09,30.19,30.30,30.19,29.97,30.18,30.02,29.97,30.11,30.04,29.85,30.02,29.99,29.80,29.92,30.02,29.89,29.90,29.77,29.78,29.66,29.72,29.11,29.31,29.75,29.19,28.79,29.31,29.38,28.72,28.98,28.35,28.69,28.93,29.37,28.82,29.49,28.56,28.25,28.93,28.40,28.92,28.10,28.92,29.21,27.84,27.89,29.02,28.76,28.00,28.70,29.42,29.38,28.50,28.89,29.04,28.02,27.84,28.93,28.75,27.91,28.51,28.82,28.51,27.85,28.50,28.87,28.31,27.64,28.57,27.65,27.49,27.28,28.21,28.11,27.11,28.00,28.46,27.40,27.01,27.92,27.80,26.60,27.14,27.57,27.41,26.72,27.70,27.57,27.07,27.02,27.41,28.17,27.64,28.37,27.96,27.90,28.15,27.37,26.89,27.25,27.35,26.58,26.41,27.07,26.78,26.31,26.15,26.94,26.33,26.03,26.81,26.67,26.16,26.52,27.05,26.72,26.07,27.12,27.27,26.54,26.80,27.93,27.64,27.02,27.86,28.22,27.98,27.30,28.39,28.30,27.83,27.31,27.02,27.26,26.77,26.02,26.60,26.53,26.44,25.81,26.38,26.35,26.31,25.80,26.36,26.01,26.51,26.64,27.11,26.59,27.58,27.25,26.51,27.29,27.76,26.96,26.67,27.96,27.62,26.87,27.23,28.04,27.55,27.47,28.25,28.25,27.95,28.48,28.14,28.32,28.49,28.41,28.87,28.77,28.17,28.53,28.57,27.89,27.27,28.22,28.11,27.30,27.44,28.17,27.94,27.18,27.93,28.49,27.97,28.00,27.94,27.62,26.91,26.78,27.00,26.33,27.11,27.61,27.07,27.57,27.90,28.26,27.54,28.47,28.61,28.04,27.68,27.56,27.30,26.85,27.11,26.92,26.31,26.03,26.25,25.94,25.47,26.14,25.84,25.57,26.07,25.86,26.13,25.76,26.38,25.72,25.58,26.19,26.66,27.09,26.54,26.87,26.83,27.16,27.86,27.99,27.38,27.79,28.41,27.86,27.73,28.35,28.11,28.09,28.22,27.96,27.87,27.16,27.32,27.39,27.25,26.50,26.60,26.01,26.42,25.76,25.87,25.89,25.79,25.73,25.57,25.67,25.72,26.15,26.09,26.90,26.49,26.52,26.89,27.08,26.64,27.02,27.36,27.51,26.75,27.83,28.51,27.96,27.82,28.67,28.63,27.86,28.33,29.19,28.79,28.95,28.82,28.11,27.73,28.35,27.73,27.34,27.66,27.62,27.48,26.47,27.20,28.14,26.75,26.75,27.73,26.98,26.38,26.76,27.46,26.62,26.99,27.85,27.09,26.76,26.89,27.68,26.94,26.95,26.87,27.37,26.54,26.77,27.34,27.42,27.41,27.06,27.62,27.94,27.25,27.49,27.92,27.61,27.48,28.04,28.16,27.89,27.82,28.57,28.56,28.35,28.27,29.11,28.86,28.33,29.17,29.01,29.19,28.54,28.26,28.34,28.11,27.47,27.80,27.71,27.01,26.96,27.23,26.45,26.10,26.56,26.30,25.32,26.02,26.43,25.99,25.18,25.48,26.06,25.96,25.75,26.17,26.89,26.11,25.47,25.98,26.31,25.89,25.87,26.51,26.60,26.77,26.94,26.97,27.40,27.20,27.36,28.01,28.32,28.32,28.14,28.62,29.02,29.00,29.00,28.97,28.60,28.99,28.53,28.23,28.61,28.62,27.88,28.01,28.81,28.56,27.97,27.13,27.10,27.56,27.15,26.71,27.59,27.89,27.39,27.76,28.36,28.28,28.78,28.90,29.02,29.15,29.41,29.22,29.69,29.54,29.81,30.07,29.67,29.96,29.90,29.98,29.68,29.42,29.75,29.34,29.75,29.74,29.79,28.95,29.04,29.54,29.16,29.06,28.59,28.54,29.04,28.75,28.51,28.73,29.09,28.66,28.52,29.08,29.00,28.50,29.04,29.35,28.97,28.88,29.43,29.47,29.37,29.35,29.37,29.37,29.10,28.63,28.91,29.19,28.50,28.42,29.05,29.10,28.73,28.87,29.36,29.22,28.95,29.23,29.28,29.01,29.07,29.50,29.27,28.89,29.36,29.84,29.83,30.00,29.63,29.99,30.11,29.69,29.47,30.16,30.08,29.71,29.90,30.16,29.82,29.36,29.72,29.97,29.78,29.50,29.92,29.83,29.60,29.73,29.70,30.59,30.35,29.90,29.84,29.37,29.18,28.16,27.77,26.89,25.75,23.84,22.16,20.40,19.18,18.69,17.21,14.31,14.12,12.42,10.28,10.44,9.08,9.43,9.38,7.86,6.35,5.09,4.99,4.32,3.79,4.22,4.36,3.94,3.39,3.96,4.18,3.81,3.70,4.35,4.22,4.10,3.69,3.79,4.01,3.74,3.10,3.46,3.88,3.26,2.42,3.43,3.60,2.43,2.31,3.55,3.44,4.06,4.12,4.49,4.41,4.90,4.47,3.89,4.46,4.61,4.12,4.12,4.53,4.56,4.27,4.44,4.88,4.59,4.23,4.82,5.11,4.79,4.80,5.46,5.47,5.15,5.57,5.14,5.32,4.97,4.67,4.70,4.33,3.85,3.13,2.71,3.30,3.67,3.15,3.12,4.18,4.05,3.45,4.15,4.73,4.58,6.01,5.87,5.17,4.95,5.15,4.80,4.52,4.59,4.40,3.83,4.40,4.31,3.48,4.28,4.60,4.11,4.36,3.41,3.30,3.97,3.00,2.43,2.81,3.27,2.70,2.13,3.02,3.16,2.30,3.27,3.21,3.73,3.92,4.51,4.21,4.95,5.05,4.89,5.74,5.73,6.03,6.32,6.57,6.06,5.45,6.05,6.22,5.60,5.59,6.13,6.09,5.58,5.37,5.01,4.91,5.00,4.19,4.16,4.50,4.20,3.72,3.89,4.04,3.61,3.22,3.54,3.65,3.24,2.89,1.81,2.93,2.71,2.54,2.93,2.86,3.13,3.52,3.54,3.60,3.75,3.96,4.19,4.20,4.65,4.86,4.87,5.11,5.40,5.60,5.81,6.01,6.20,6.51,7.36,7.00,6.29,6.42,6.66,6.26,5.70,5.73,5.72,5.05,4.92,5.03,4.62,4.31,4.26,4.16,3.74,3.43,3.45,3.21,2.68,2.63,2.63,2.30,1.88,2.04,2.23,1.67,1.42,2.00,2.10,1.74,2.06,2.55,2.68,2.38,2.24,2.79,2.59,1.99,2.40,2.84,2.51,2.24,2.84,2.94,2.75,2.75,3.19,3.30,3.18,3.26,3.74,3.91,3.33,3.54,3.46,3.58,3.28,2.82,2.91,2.91,2.50,2.34,2.29,2.18,1.96,1.71,1.67,1.51,1.26,1.22,1.24,1.12,0.84,0.76,0.87,1.29,1.49,1.94,1.77,1.47,2.03,2.21,2.01,2.19,2.53,2.54,2.41,2.85,3.02,3.17,2.81,3.41,3.59,3.53,3.89,4.15,3.73,3.36,3.60,4.35,4.13,3.69,4.44,4.43,3.69,3.79,4.41,3.98,4.02,3.44,3.15,3.57,3.34,3.09,3.07,3.62,3.01,2.79,3.25,3.48,4.09,3.70,3.99,4.78,4.43,4.47,5.20,5.63,4.73,5.21,5.45,4.85,5.58,5.64,4.97,5.15,5.78,6.08,5.77,6.47,6.03,5.55,5.79,6.14,5.31,4.96,5.67,5.58,4.60,4.61,4.09,4.20,4.47,3.98,3.58,3.93,4.21,3.44,3.52,4.12,3.91,3.45,3.70,4.29,4.16,4.11,4.53,4.00,3.85,3.18,3.55,3.85,3.49,3.38,3.98,4.07,3.85,4.03,4.81,4.48,4.37,5.08,5.54,5.11,5.48,6.02,6.06,6.05,6.65,6.98,7.83,7.40,6.42,6.54,7.12,6.49,5.92,6.46,6.37,5.69,5.51,6.26,5.88,5.17,5.80,5.73,4.73,5.01,5.79,5.30,4.88,5.76,6.24,5.39,5.42,6.52,6.47,5.94,6.52,7.17,6.82,6.45,7.16,7.83,7.47,7.40,6.71,7.22,7.57,6.85,6.41,7.20,7.06,6.23,6.35,7.24,6.57,5.90,6.74,6.95,6.37,6.14,7.06,6.84,5.69,6.02,6.18,5.77,5.37,5.64,5.73,5.17,4.87,5.75,5.63,4.84,4.96,5.95,5.32,4.79,5.80,5.94,5.10,5.22,6.13,6.14,5.53,6.35,6.32,6.15,5.34,5.51,5.07,4.56,4.61,4.63,4.07,3.72,4.04,4.16,3.72,3.61,3.98,3.94,3.29,3.81,4.19,4.09,3.50,4.42,4.64,4.48,4.99,5.93,5.76,6.17,5.99,6.32,5.77,4.92,5.07,5.34,4.80,4.36,4.51,4.79,4.20,3.50,3.98,4.43,3.84,4.27,4.77,4.89,4.70,5.39,5.83,5.85,6.89,7.52,7.34,8.21,8.13,7.75,8.59,8.99,8.74,9.63,10.47,10.16,10.67,10.31,9.76,10.84,10.50,10.49,10.66,11.42,10.51,10.14,10.96,10.17,9.38,8.80,8.69,7.67,8.38,8.43,7.64,7.24,7.88,7.97,6.79,6.96,8.22,7.91,7.19,7.62,8.62,7.63,7.65,8.86,9.14,8.44,9.17,9.42,9.72,9.08,10.43,10.39,9.36,9.96,11.15,10.32,9.73,10.86,11.63,10.49,10.73,11.91,11.82,11.03,11.47,12.42,12.01,11.43,12.31,13.24,13.29,13.29,11.99,12.10,13.15,12.80,11.77,12.06,13.11,12.44,11.95,12.16,12.72,12.07,11.61,12.54,12.60,11.32,11.48,12.58,12.18,11.38,11.45],[31.47,31.44,31.36,31.27,31.18,31.16,30.98,30.76,30.79,30.47,30.37,30.35,29.99,29.92,29.79,29.59,29.39,29.03,29.34,28.84,29.06,29.22,29.22,29.47,29.50,29.96,29.88,30.02,30.06,29.68,29.77,29.91,29.69,29.37,29.56,29.45,29.07,29.25,29.41,29.48,29.20,28.94,29.48,29.26,29.18,28.96,29.21,29.08,28.73,29.19,29.43,29.22,28.77,29.25,29.72,29.29,29.62,29.76,29.82,29.37,29.75,29.97,29.80,29.63,29.97,30.02,29.55,29.79,30.11,29.57,29.81,29.91,30.22,29.81,29.96,30.10,30.01,29.97,30.22,30.20,30.00,30.25,30.20,30.34,30.19,30.07,30.20,29.90,29.86,29.33,29.48,29.83,29.86,29.35,29.84,30.01,29.88,29.67,29.86,30.15,30.14,30.13,30.29,30.29,30.04,30.23,30.14,30.08,30.17,30.09,29.95,30.12,30.07,29.88,29.95,30.04,29.92,30.03,29.88,29.72,29.70,29.94,29.22,29.16,29.65,29.16,28.94,29.19,29.37,28.65,28.90,28.25,28.58,28.85,29.34,29.04,29.50,28.55,28.39,28.86,28.31,28.93,28.26,28.98,29.21,28.16,28.05,29.07,28.93,28.21,28.78,29.42,29.44,28.63,29.06,29.17,28.34,28.10,29.23,28.69,28.04,28.80,29.22,28.72,28.02,28.64,28.98,28.56,27.77,28.53,27.96,27.66,27.53,28.46,28.15,26.96,28.09,28.71,27.79,27.41,28.41,27.99,26.79,27.36,27.86,27.57,27.02,27.83,27.78,27.33,27.22,27.63,28.28,27.87,28.49,28.10,28.12,28.26,27.69,27.23,27.33,27.29,26.78,26.52,27.21,26.77,26.45,26.38,26.87,26.26,26.08,27.14,26.82,26.28,26.49,27.07,26.70,26.07,27.10,27.48,26.70,26.83,27.98,27.67,27.14,27.86,28.20,27.79,27.38,28.24,28.06,27.66,27.34,27.36,27.15,27.12,26.27,26.84,27.03,26.96,26.05,26.73,26.63,26.51,26.09,26.75,26.18,26.49,26.81,27.15,26.80,27.67,27.40,26.74,27.42,27.70,27.16,26.98,27.94,27.78,27.12,27.39,28.05,27.71,27.49,28.08,28.43,28.03,28.32,28.68,28.34,28.41,28.41,28.82,28.72,28.35,28.80,28.70,28.00,27.58,28.57,28.29,27.60,27.78,28.31,28.13,27.50,28.09,28.66,28.02,27.94,27.95,27.65,27.24,27.09,26.92,26.28,27.35,27.55,26.93,27.66,28.08,28.26,27.38,28.50,28.71,28.40,27.48,27.64,27.49,26.84,27.19,27.15,26.61,25.98,26.55,25.83,25.52,26.21,25.69,25.66,26.27,25.57,25.65,25.90,26.09,25.75,25.79,25.77,26.57,27.08,26.85,26.84,26.38,26.92,27.51,27.77,27.48,27.98,28.27,27.79,27.88,28.42,28.37,28.19,28.07,27.75,27.88,27.42,27.57,27.65,27.34,27.00,27.17,26.46,26.70,26.27,26.39,26.27,25.71,25.63,25.54,25.46,25.80,26.54,26.41,26.97,26.63,26.78,27.34,27.34,26.85,27.29,27.47,27.56,27.14,27.98,28.42,27.98,28.01,28.59,28.53,27.91,28.31,29.17,28.64,28.91,28.64,28.13,27.52,28.14,27.80,27.52,27.48,27.34,27.69,26.45,26.91,27.98,27.36,26.54,27.46,27.35,26.45,26.47,27.32,26.95,26.84,27.72,27.16,26.98,26.62,27.46,26.90,26.84,26.56,27.22,26.45,26.44,27.18,27.25,27.38,26.90,27.50,27.74,27.28,27.35,27.80,27.61,27.36,27.80,27.96,27.74,27.68,28.37,28.46,28.41,28.41,29.09,28.95,28.47,29.24,28.94,29.13,28.54,28.23,28.21,28.10,27.43,27.67,27.48,27.08,27.00,27.15,26.47,26.35,26.55,26.07,25.37,26.21,26.40,25.71,25.39,25.17,25.80,25.68,25.70,26.38,27.13,26.39,25.62,26.22,26.77,25.99,25.95,26.62,26.78,27.13,26.92,27.07,27.66,27.48,27.50,28.24,28.52,28.48,28.24,28.74,29.07,29.17,29.09,29.11,28.66,28.99,28.48,28.39,28.71,28.53,28.06,28.23,28.71,28.61,27.95,27.38,27.58,27.71,27.30,26.91,27.84,28.09,27.49,27.65,28.51,28.44,28.99,28.94,29.06,29.32,29.54,29.31,29.84,29.61,29.75,30.12,29.76,29.99,29.88,30.02,29.62,29.27,29.74,29.08,29.77,29.72,29.70,28.95,29.11,29.47,29.14,29.01,28.54,28.50,28.99,28.73,28.37,28.58,28.97,28.46,28.32,28.98,28.93,28.25,28.82,29.21,28.89,28.75,29.38,29.48,29.32,29.31,29.41,29.29,29.03,28.49,28.82,29.09,28.45,28.40,28.90,28.97,28.70,28.79,29.29,29.02,28.92,29.17,29.19,29.02,29.04,29.43,29.14,29.03,29.34,29.80,29.76,30.03,29.58,29.99,30.16,29.59,29.30,30.21,30.07,29.67,29.84,30.17,29.77,29.21,29.66,29.96,29.64,29.43,29.86,29.86,29.49,29.69,29.60,30.72,30.46,29.97,29.91,29.32,29.08,28.24,27.75,26.92,25.87,24.27,22.62,21.02,19.71,18.95,17.29,14.69,14.49,12.47,10.95,10.91,9.12,9.69,9.84,8.05,6.53,5.04,4.80,4.34,3.62,4.06,4.37,3.80,3.58,3.89,4.21,3.65,3.48,4.18,4.26,4.12,3.50,3.71,3.88,3.64,3.10,3.45,3.78,3.09,2.30,3.13,3.52,2.54,2.75,3.80,3.85,4.37,4.45,4.92,4.50,5.20,4.81,4.22,4.63,4.77,4.16,3.97,4.71,4.85,4.30,4.36,4.94,4.57,4.24,4.95,5.12,4.68,4.88,5.43,5.53,5.10,5.76,5.36,5.63,5.18,4.65,4.90,4.20,3.82,2.77,2.59,4.11,3.89,2.99,3.46,4.01,3.84,3.62,4.07,5.12,4.70,6.05,6.21,5.33,5.74,5.89,5.27,4.90,5.12,4.84,4.12,4.82,4.83,3.78,4.31,5.07,4.40,4.62,3.71,3.66,4.03,3.49,2.60,3.05,3.71,2.91,2.30,3.31,3.61,2.66,3.59,3.52,4.43,4.02,5.10,4.67,5.45,5.55,5.37,6.05,6.04,6.32,6.40,6.63,6.22,5.44,5.84,6.37,5.61,5.51,6.31,6.28,5.52,5.41,4.94,4.79,4.90,4.33,4.24,4.58,4.18,3.68,4.17,4.09,3.59,3.30,3.79,3.91,3.61,3.06,2.39,3.16,2.84,2.47,3.10,3.30,3.41,3.39,3.77,3.72,3.78,4.12,4.41,4.37,4.65,5.09,5.04,5.09,5.38,5.76,5.71,5.83,6.39,6.57,7.44,6.96,6.23,6.35,6.44,5.94,5.82,5.87,5.72,5.23,5.12,5.25,4.91,4.66,4.60,4.62,4.16,3.74,3.98,3.86,3.17,2.87,3.30,3.11,2.33,2.67,2.89,2.42,1.80,2.39,2.56,2.00,2.25,2.74,3.02,2.57,2.50,3.09,3.04,2.55,3.03,3.51,3.24,3.03,3.82,4.05,3.73,3.86,4.44,4.42,4.37,4.59,5.05,5.27,4.55,4.84,4.64,4.55,4.46,4.00,4.02,3.78,3.40,3.14,2.99,2.84,2.66,2.34,2.15,2.05,1.77,1.56,1.42,1.38,1.22,0.99,0.77,0.98,1.34,1.61,1.64,1.60,1.93,2.15,2.22,2.46,2.75,2.85,2.89,3.25,3.55,3.88,3.68,4.16,4.35,4.48,4.92,5.21,4.88,4.50,4.71,5.46,5.12,4.52,5.15,5.00,4.34,4.44,4.84,4.17,4.07,3.57,3.27,3.68,3.60,3.21,3.26,4.03,3.69,3.40,4.01,4.27,4.94,4.80,5.19,6.09,5.80,5.95,6.70,7.23,6.10,6.58,6.85,5.95,6.84,7.05,6.29,6.40,7.03,7.44,7.11,7.65,7.05,6.53,6.56,6.98,6.27,5.80,6.32,6.30,5.30,5.23,4.64,4.87,5.38,4.59,4.38,4.93,5.18,4.36,4.69,5.31,5.05,4.69,5.14,5.67,5.51,5.44,5.78,5.20,4.78,4.27,4.42,4.98,4.58,4.24,4.77,5.11,4.58,4.54,5.61,5.36,5.03,5.75,6.27,5.81,6.06,6.61,6.77,6.68,7.12,7.64,8.75,8.43,7.28,7.77,8.29,7.35,6.94,7.70,7.52,6.67,6.69,7.36,6.80,6.17,6.93,6.54,5.74,6.14,6.82,6.08,5.97,6.90,7.16,6.23,6.41,7.61,7.27,6.71,7.31,8.14,7.55,7.34,8.17,8.79,8.21,8.23,7.42,7.86,8.37,7.55,7.06,7.86,7.70,6.83,6.96,7.82,7.06,6.44,7.31,7.49,6.86,6.62,7.81,7.40,6.30,6.54,6.93,6.34,5.74,6.26,6.40,5.73,5.52,6.35,6.17,5.59,5.54,6.61,5.88,5.73,6.68,6.77,6.00,6.20,6.98,7.12,6.55,7.31,7.58,7.29,6.41,6.66,6.28,5.60,5.51,5.68,4.86,4.79,4.92,5.08,4.37,4.19,4.68,4.54,3.85,4.38,4.67,4.39,4.01,4.75,5.10,4.97,5.40,6.34,6.09,6.68,6.37,6.66,6.26,5.39,5.25,5.52,5.17,4.45,4.58,5.02,4.40,3.96,4.60,5.01,4.38,4.97,5.58,5.40,5.15,6.11,6.39,6.48,7.42,8.12,7.91,8.85,8.57,8.33,9.22,9.62,9.44,10.36,11.33,10.84,11.43,10.83,10.41,11.56,11.16,10.98,11.06,11.86,10.90,10.72,11.16,10.47,9.88,9.32,9.27,8.17,8.77,9.07,8.17,7.80,8.58,8.66,7.54,7.78,8.98,8.43,8.00,8.30,9.22,8.22,8.26,9.50,9.85,9.08,9.87,10.18,10.55,10.10,11.30,10.99,10.09,10.72,11.96,11.05,10.41,11.25,12.11,10.92,11.29,12.39,12.02,11.44,11.75,12.85,12.24,11.64,12.78,13.78,13.49,13.85,12.11,12.41,13.58,12.77,12.06,12.42,13.72,12.96,12.47,12.54,13.30,12.39,12.14,13.08,13.22,11.87,12.05,13.29,12.92,12.26,11.99],[31.49,31.43,31.37,31.27,31.17,31.17,31.00,30.82,30.79,30.58,30.48,30.46,30.14,30.08,29.94,29.73,29.61,29.44,29.45,29.15,29.05,29.22,29.04,29.37,29.65,30.10,29.98,30.21,30.00,29.64,29.52,29.89,29.74,29.58,29.53,29.45,29.16,29.06,29.35,29.61,29.20,28.95,29.39,29.28,29.01,29.00,29.44,28.99,28.52,29.21,29.49,29.15,28.62,29.20,29.47,29.16,29.46,29.68,29.75,29.29,29.71,29.85,29.58,29.43,29.88,29.94,29.35,29.72,30.06,29.72,29.74,29.98,30.16,29.78,29.95,30.16,29.98,30.03,30.23,30.27,30.14,30.38,30.28,30.45,30.27,30.10,30.16,30.05,29.77,29.42,29.40,29.88,29.90,29.22,29.77,30.00,29.79,29.55,30.07,30.17,30.03,30.24,30.24,30.18,30.12,30.23,30.00,29.89,30.11,30.08,29.67,30.06,30.06,29.89,30.06,30.08,30.04,30.03,29.89,29.69,29.69,29.93,29.38,29.25,29.71,29.04,28.89,29.23,29.28,28.56,28.98,28.15,28.56,28.84,29.40,28.96,29.45,28.56,28.32,28.84,28.31,28.90,28.12,28.92,29.20,28.03,28.08,29.03,28.85,28.12,28.75,29.40,29.40,28.55,29.03,29.15,28.15,28.16,28.96,28.85,27.89,28.82,29.05,28.65,28.01,28.59,28.83,28.44,27.83,28.64,27.73,27.41,27.24,28.27,27.95,27.01,27.90,28.50,27.76,27.15,28.13,27.99,26.76,27.31,27.72,27.52,26.77,27.75,27.87,27.37,27.24,27.56,28.32,27.83,28.46,28.11,28.03,28.21,27.61,27.10,27.45,27.41,26.86,26.58,27.17,26.86,26.43,26.34,26.98,26.31,26.08,26.92,26.77,26.28,26.71,27.11,26.85,26.38,27.28,27.38,26.73,27.10,28.10,27.54,27.09,27.91,28.35,27.94,27.37,28.38,28.27,27.93,27.37,27.19,27.58,27.14,26.28,26.96,26.95,26.82,26.15,26.65,26.52,26.51,26.20,26.60,26.14,26.56,26.74,27.44,27.01,27.85,27.54,26.72,27.60,28.08,27.23,26.99,28.26,27.85,26.95,27.42,28.38,27.66,27.43,28.31,28.45,27.98,28.33,28.75,28.51,28.13,28.45,28.74,28.89,28.45,28.60,28.72,28.17,27.59,28.49,28.46,27.52,27.65,28.49,28.28,27.51,28.09,28.71,28.07,27.99,28.01,27.79,27.10,27.07,27.01,26.36,27.29,27.68,27.14,27.70,28.11,28.38,27.50,28.49,28.79,28.24,27.66,27.71,27.57,27.14,27.33,27.18,26.72,26.26,26.66,26.03,25.63,26.27,25.87,25.55,26.27,25.82,25.82,25.95,26.56,25.94,25.84,26.00,26.73,27.29,26.85,26.91,26.69,27.28,27.80,28.05,27.61,28.16,28.83,28.10,28.07,28.74,28.60,28.41,28.54,28.06,28.17,27.74,27.69,27.70,27.54,26.91,26.84,26.44,26.79,26.12,26.20,26.09,25.78,25.72,25.68,25.58,25.81,26.49,26.43,27.12,26.75,26.67,27.12,27.23,26.91,27.18,27.62,27.70,27.05,28.23,28.68,28.21,28.01,28.92,28.79,27.96,28.56,29.23,28.80,29.10,28.88,28.35,27.95,28.41,28.02,27.72,27.69,27.57,27.64,26.47,26.96,28.09,27.00,26.51,27.41,27.19,26.47,26.53,27.51,26.93,26.91,27.53,27.25,26.96,26.64,27.37,26.99,26.74,26.59,27.16,26.48,26.39,27.14,27.30,27.47,27.14,27.64,27.85,27.21,27.48,27.90,27.55,27.31,27.86,28.05,27.76,27.74,28.50,28.63,28.39,28.34,29.17,29.11,28.39,29.28,29.06,29.13,28.49,28.27,28.25,27.99,27.40,27.70,27.59,27.02,26.96,27.28,26.54,26.34,26.72,26.27,25.43,26.34,26.36,25.76,25.46,25.35,26.06,25.88,25.97,26.34,27.18,26.55,25.60,26.32,26.64,26.03,25.95,26.67,26.77,26.88,26.96,27.12,27.48,27.30,27.55,28.16,28.24,28.35,28.20,28.57,29.01,29.20,29.07,29.18,28.69,29.04,28.57,28.31,28.73,28.68,28.03,28.16,28.72,28.62,28.03,27.37,27.48,27.76,27.41,26.91,27.89,28.15,27.52,27.85,28.52,28.40,28.96,28.87,29.02,29.35,29.44,29.34,29.86,29.62,29.75,30.12,29.79,29.95,29.87,29.96,29.62,29.41,29.70,29.23,29.73,29.70,29.69,28.92,29.08,29.47,29.12,29.03,28.55,28.52,28.99,28.76,28.38,28.64,29.05,28.58,28.40,29.08,29.02,28.36,28.87,29.31,29.04,28.90,29.41,29.57,29.36,29.37,29.41,29.26,29.00,28.43,28.78,29.17,28.53,28.33,28.88,28.96,28.62,28.68,29.29,29.17,28.92,29.10,29.20,29.07,29.01,29.43,29.23,28.96,29.27,29.66,29.76,30.01,29.50,29.90,30.10,29.58,29.31,30.18,30.02,29.65,29.76,30.17,29.78,29.28,29.68,29.93,29.63,29.46,29.90,29.80,29.51,29.70,29.69,30.72,30.49,29.94,29.94,29.42,29.22,28.37,27.81,27.01,25.88,24.32,22.77,21.24,19.97,19.08,17.67,15.26,14.79,12.67,11.35,11.33,9.94,9.42,9.55,8.15,6.67,5.10,4.92,4.37,4.12,3.75,4.42,3.97,3.09,4.30,3.97,3.52,3.04,3.70,3.99,3.84,3.38,3.26,3.81,3.17,2.35,3.16,3.37,2.83,2.30,3.30,3.49,2.62,2.73,3.95,3.87,4.35,4.20,4.59,4.27,4.88,4.62,3.80,4.42,4.73,4.29,3.86,4.46,4.60,4.42,4.35,4.85,4.38,4.49,4.67,5.05,4.66,4.74,5.33,5.59,5.02,5.71,5.33,5.46,5.16,4.79,4.99,3.93,3.90,2.96,2.97,4.01,3.81,3.12,3.55,3.95,4.34,3.91,4.04,4.91,4.75,6.34,6.32,5.38,5.53,5.75,5.28,4.78,5.18,4.99,4.36,4.91,4.76,3.71,4.40,4.84,4.09,4.45,3.71,3.68,4.01,3.62,2.66,3.34,3.66,3.27,2.67,3.70,3.92,2.81,4.10,3.79,4.39,4.19,4.95,4.48,5.19,5.18,4.82,5.70,5.67,5.71,5.94,6.06,5.73,5.07,5.40,5.57,5.22,5.23,5.50,5.62,5.03,4.81,4.67,4.40,4.55,3.93,3.96,4.10,3.81,3.34,3.60,3.88,3.53,3.04,3.69,3.84,3.45,3.26,2.45,2.97,2.54,2.06,2.45,3.08,2.99,3.11,3.46,3.64,3.55,3.85,4.00,4.01,4.21,4.49,4.56,4.82,4.85,5.20,5.33,5.33,5.73,5.97,6.89,6.49,5.70,6.03,6.24,5.76,5.59,5.51,5.52,4.93,4.91,5.03,4.75,4.30,4.36,4.50,3.98,3.67,3.98,3.96,3.17,3.15,3.43,3.03,2.42,2.80,3.05,2.55,2.06,2.73,2.89,2.46,2.51,3.29,3.33,3.12,2.94,3.58,3.52,2.91,3.33,3.77,3.45,3.28,3.94,4.06,3.78,3.87,4.34,4.53,4.13,4.32,4.98,4.88,4.32,4.56,4.68,4.39,4.06,3.98,3.87,3.72,3.38,3.34,3.08,2.81,2.61,2.70,2.13,1.91,1.96,1.96,1.38,1.43,1.53,1.33,0.84,0.76,0.93,1.34,1.37,1.15,1.39,1.64,1.72,1.84,2.08,2.44,2.53,2.81,3.13,3.28,3.33,3.51,3.74,3.87,4.15,4.66,4.56,4.11,4.41,4.93,4.83,4.23,4.58,4.45,3.89,3.91,4.04,3.59,3.46,3.13,2.93,3.19,3.21,2.93,3.04,3.53,3.28,3.25,3.74,4.13,4.77,4.85,5.00,5.47,5.66,5.58,6.21,6.76,6.02,6.53,6.83,6.27,7.04,7.07,6.38,6.68,7.34,7.64,7.26,7.96,7.36,6.89,6.98,7.32,6.60,6.10,6.72,6.83,5.81,5.65,5.11,5.35,5.66,4.92,4.65,5.09,5.47,4.60,4.77,5.39,5.32,4.72,5.09,5.70,5.64,5.35,5.72,5.48,5.10,4.19,4.63,5.25,4.76,4.38,5.24,5.52,4.94,5.05,6.00,5.71,5.39,6.13,6.74,6.11,6.41,6.94,7.27,7.20,7.49,7.95,9.15,8.78,7.55,7.95,8.48,7.67,7.33,7.91,7.77,7.11,6.98,7.56,7.16,6.60,7.15,6.83,6.01,6.41,6.99,6.41,6.28,6.89,7.33,6.45,6.52,7.53,7.32,6.82,7.41,8.02,7.58,7.26,8.09,8.68,8.22,8.25,7.39,7.82,8.38,7.61,7.22,7.96,7.78,6.97,7.14,8.00,7.25,6.57,7.39,7.54,7.06,6.77,7.99,7.57,6.46,6.58,7.16,6.36,5.84,6.51,6.54,5.61,5.52,6.60,6.17,5.34,5.81,6.82,5.92,5.81,6.63,6.67,5.86,6.17,6.94,6.88,6.40,7.15,7.36,7.18,6.35,6.44,6.35,5.70,5.76,5.82,5.00,4.80,4.88,5.45,4.51,4.37,4.62,4.80,4.22,4.52,4.97,4.59,4.40,4.87,5.25,5.09,5.71,6.25,6.33,6.85,6.78,6.99,6.43,5.40,5.56,5.93,5.46,4.84,5.08,5.39,4.88,4.41,4.97,5.47,4.78,5.34,5.94,5.80,5.39,6.31,6.60,6.67,7.49,8.24,7.90,8.90,8.56,8.45,9.21,9.66,9.30,10.38,11.23,10.87,11.46,10.85,10.33,11.39,11.05,11.13,11.23,12.13,11.00,10.78,11.59,10.49,9.92,9.22,9.29,8.15,8.79,9.01,8.31,7.80,8.70,8.62,7.58,7.94,8.96,8.47,8.09,8.39,9.31,8.28,8.46,9.48,9.94,9.13,9.93,10.32,10.63,10.03,11.28,11.34,10.22,11.03,12.00,11.39,10.54,11.57,12.46,11.10,11.62,12.55,12.27,11.70,12.10,12.96,12.80,12.28,12.91,13.61,13.63,13.86,12.49,12.60,13.62,13.23,12.34,12.54,13.81,13.05,12.56,12.75,13.54,12.58,12.45,13.25,13.25,12.24,12.36,13.35,12.87,12.32,11.86],[31.46,31.43,31.38,31.29,31.23,31.22,31.08,30.91,30.90,30.63,30.49,30.54,30.21,30.10,29.92,29.83,29.62,29.34,29.53,29.14,29.22,29.47,29.33,29.53,29.72,30.04,29.98,30.09,30.13,29.55,29.69,29.94,29.68,29.32,29.63,29.49,29.08,29.07,29.39,29.60,29.20,28.72,29.23,29.21,28.92,29.03,29.13,29.12,28.64,29.23,29.53,29.17,28.78,29.34,29.72,29.31,29.61,29.77,29.85,29.57,29.82,29.92,29.88,29.77,30.00,30.09,29.63,29.83,30.05,29.65,29.79,30.01,30.10,29.91,30.04,30.18,30.04,30.02,30.28,30.24,30.16,30.31,30.27,30.38,30.20,30.11,30.27,29.95,29.88,29.47,29.53,29.86,29.90,29.55,29.79,29.98,29.90,29.93,30.04,30.12,30.15,30.21,30.32,30.28,30.09,30.30,30.07,30.10,30.12,30.04,29.75,30.06,30.00,29.87,30.04,30.09,29.94,30.02,29.87,29.62,29.82,29.84,29.33,29.23,29.77,29.36,28.86,29.16,29.34,28.73,28.96,28.22,28.39,29.02,29.22,29.08,29.44,28.42,28.19,28.79,28.16,28.84,28.12,28.86,29.14,28.02,27.99,29.01,28.83,28.02,28.73,29.39,29.38,28.63,29.17,29.19,28.16,28.56,29.08,29.05,28.05,28.71,29.30,28.60,28.01,28.66,29.01,28.43,27.69,28.56,27.80,27.62,27.38,28.63,28.00,26.96,28.01,28.47,27.52,27.17,28.06,27.98,26.67,27.44,27.74,27.34,26.59,27.59,27.75,27.17,27.10,27.54,28.26,27.72,28.45,28.04,27.96,27.99,27.32,27.14,27.26,27.28,26.61,26.45,27.03,26.71,25.98,26.23,26.94,25.86,25.95,26.89,26.83,26.17,26.53,27.03,26.99,26.19,27.22,27.47,26.90,27.08,28.02,27.62,27.13,28.03,28.25,27.85,27.47,28.40,28.20,27.84,27.38,27.30,27.32,27.14,26.22,26.77,27.01,26.89,25.87,26.61,26.59,26.60,25.86,26.73,26.22,26.65,26.94,27.53,27.14,28.03,27.58,26.89,27.69,27.95,27.28,26.99,28.23,27.96,27.16,27.40,28.33,27.75,27.52,28.29,28.53,27.99,28.38,28.77,28.68,28.53,28.07,28.95,28.82,28.55,28.65,28.83,28.23,27.69,28.74,28.57,27.74,27.81,28.64,28.34,27.66,28.27,28.86,28.24,27.94,28.11,27.89,27.35,26.89,26.86,26.18,27.47,27.66,26.78,27.63,28.28,28.30,27.33,28.65,28.93,28.29,27.51,27.88,27.44,26.93,27.26,27.36,26.58,25.70,26.35,25.65,25.64,26.30,25.47,25.54,26.29,25.64,25.74,25.89,26.28,25.77,25.72,25.97,26.68,27.11,26.72,26.78,26.55,27.04,27.51,27.93,27.49,28.11,28.40,27.95,27.96,28.59,28.61,28.47,28.28,27.97,28.05,27.61,27.63,27.58,27.48,26.96,27.02,26.64,26.77,26.07,26.25,26.26,25.71,25.46,25.36,25.21,25.47,26.11,26.29,26.63,26.46,26.60,27.30,27.16,26.68,27.32,27.54,27.48,27.07,28.11,28.57,27.90,27.99,28.76,28.60,28.01,28.55,29.32,28.82,29.05,28.81,28.22,27.70,28.22,27.90,27.54,27.55,27.46,27.51,26.63,26.91,27.89,26.99,26.30,27.29,27.03,26.15,26.30,27.30,26.59,26.72,27.44,26.89,26.64,26.59,27.25,26.75,26.50,26.51,27.00,26.26,26.20,26.99,27.25,27.30,26.97,27.45,27.93,27.01,27.29,27.76,27.44,27.08,27.70,27.86,27.59,27.63,28.32,28.44,28.25,28.36,29.17,29.08,28.56,29.32,28.93,29.07,28.51,28.20,28.22,28.03,27.32,27.64,27.55,27.06,26.81,26.96,26.37,26.15,26.33,26.10,25.25,25.98,26.08,25.40,25.37,25.06,25.68,25.57,25.62,25.83,26.67,25.94,25.20,26.03,26.33,25.57,25.60,26.53,26.73,27.00,27.02,27.21,27.60,27.47,27.49,28.26,28.49,28.41,28.27,28.54,28.99,29.34,29.19,29.24,28.73,29.10,28.54,28.41,28.89,28.65,28.08,28.22,28.72,28.65,28.02,27.24,27.59,27.87,27.34,26.58,27.72,28.18,27.56,27.68,28.57,28.38,29.00,28.90,29.15,29.42,29.67,29.41,29.96,29.78,29.85,30.19,29.89,30.04,30.06,30.14,29.63,29.57,29.86,29.24,29.86,29.73,29.75,29.04,29.16,29.54,29.18,28.99,28.56,28.51,29.09,28.86,28.46,28.66,29.13,28.69,28.39,28.94,28.98,28.34,28.77,29.28,29.03,28.70,29.43,29.65,29.44,29.41,29.56,29.29,29.07,28.32,28.77,29.25,28.58,28.47,29.08,29.13,28.92,28.96,29.45,29.34,29.18,29.26,29.31,29.19,29.12,29.55,29.23,29.00,29.33,29.73,29.78,30.05,29.63,30.08,30.23,29.66,29.37,30.29,30.16,29.80,29.82,30.31,29.93,29.41,29.79,30.09,29.79,29.62,30.07,29.98,29.63,29.74,29.69,30.82,30.56,30.16,30.16,29.63,29.26,28.40,27.88,26.93,25.65,24.13,22.60,20.53,19.59,18.81,17.04,14.39,14.09,11.93,10.39,9.93,8.30,8.73,8.71,7.25,5.86,4.34,4.03,3.32,2.72,3.09,3.34,2.88,2.23,3.10,3.18,2.70,2.27,2.92,3.11,3.02,2.35,2.47,2.67,2.47,2.37,2.54,2.87,2.19,1.91,2.76,2.92,2.30,2.54,3.15,2.91,3.54,3.37,3.87,3.53,3.91,3.70,3.12,3.58,3.74,3.19,3.24,3.56,3.66,3.29,3.39,3.83,3.39,3.27,3.96,4.06,3.74,4.05,4.21,4.39,4.05,4.64,4.17,4.47,4.36,3.85,4.28,3.58,3.13,2.34,2.50,3.49,3.13,2.47,2.85,3.49,3.30,3.05,3.53,4.09,3.94,5.32,5.28,4.63,4.76,4.88,4.52,4.13,4.57,4.55,3.45,4.42,4.28,3.51,3.98,4.55,4.27,4.51,3.43,3.43,3.97,3.43,2.67,3.40,3.51,2.77,2.71,3.05,3.24,2.61,2.97,3.03,3.44,3.31,4.15,3.57,4.21,4.32,4.20,4.63,4.91,4.83,4.92,5.23,4.71,4.22,4.49,4.73,4.32,4.42,4.73,4.72,4.18,4.20,3.84,3.81,3.92,4.17,3.29,3.64,3.54,2.97,3.09,3.33,2.81,2.66,3.01,3.21,2.84,2.61,2.28,2.50,2.14,1.88,2.19,2.44,2.46,2.78,3.07,3.09,2.99,3.16,3.54,3.51,3.74,3.93,3.95,4.05,4.31,4.55,4.55,4.59,5.01,5.08,5.81,5.47,4.96,4.92,5.14,4.71,4.54,4.53,4.51,4.22,3.93,4.15,3.97,3.81,3.76,3.75,3.46,2.93,3.22,3.19,2.43,2.34,2.73,2.50,1.96,2.28,2.49,2.03,1.86,2.36,2.52,2.18,2.25,2.76,2.88,2.62,2.46,2.98,2.80,2.37,2.70,3.19,2.76,2.45,3.17,3.36,2.84,2.87,3.39,3.22,2.99,3.08,3.56,3.53,3.15,3.49,3.71,3.46,3.22,3.13,3.18,2.79,2.61,2.62,2.48,2.23,2.11,2.18,1.97,1.57,1.69,1.74,1.35,1.28,1.60,1.45,1.04,0.88,0.76,0.86,1.05,0.94,0.98,1.17,1.39,1.37,1.48,1.83,1.94,1.95,2.15,2.26,2.37,2.53,2.61,2.84,2.87,3.31,3.15,2.96,3.06,3.55,3.30,2.89,3.30,3.30,2.70,2.73,3.18,2.74,2.72,2.25,2.22,2.57,2.34,2.10,2.31,2.65,2.38,2.27,2.84,2.96,3.46,3.44,3.48,4.00,4.06,4.15,4.74,5.29,4.51,5.15,5.38,4.83,5.52,5.61,5.06,5.18,5.81,6.08,5.79,6.51,5.94,5.44,5.63,6.01,5.39,5.04,5.62,5.51,4.64,4.68,4.25,4.25,4.77,4.17,3.72,4.10,4.51,3.64,3.71,4.19,4.10,3.66,3.74,4.28,4.27,3.93,4.32,4.15,3.85,3.25,3.66,4.09,3.69,3.60,4.14,4.34,4.07,4.07,4.87,4.66,4.40,5.12,5.39,5.20,5.26,5.74,5.80,5.80,6.31,6.57,7.69,7.23,6.16,6.48,6.97,6.26,5.72,6.42,6.29,5.57,5.39,6.05,5.66,5.13,5.59,5.37,4.71,4.91,5.43,5.00,4.81,5.40,5.68,5.11,5.12,6.00,5.86,5.38,5.72,6.39,6.05,5.79,6.45,6.94,6.62,6.45,5.89,6.37,6.66,6.20,6.02,6.40,6.35,5.73,6.01,6.43,6.02,5.53,6.19,6.25,5.83,5.72,6.62,6.47,5.60,5.84,6.13,5.49,4.82,5.37,5.41,4.75,4.58,5.32,5.13,4.48,4.71,5.41,4.71,4.49,5.29,5.35,4.63,4.75,5.46,5.48,4.99,5.74,5.95,5.72,4.89,5.13,5.03,4.29,4.32,4.52,3.94,3.78,3.86,4.16,3.71,3.52,3.78,3.98,3.37,3.76,4.15,3.97,3.66,4.12,4.57,4.54,4.88,5.73,5.65,6.17,5.87,6.10,5.38,4.56,4.83,4.99,4.62,4.08,4.37,4.60,4.05,3.52,4.06,4.40,3.81,4.17,4.63,4.58,4.41,5.04,5.33,5.40,6.12,6.76,6.70,7.51,7.48,7.26,8.17,8.33,8.19,9.26,10.02,9.67,10.24,9.78,9.26,10.21,9.96,9.77,9.92,10.51,9.79,9.17,9.86,9.30,8.71,8.05,8.02,6.95,7.79,7.53,6.91,6.61,7.29,7.23,6.77,6.58,7.78,7.07,6.97,7.13,7.73,6.91,6.98,8.01,8.36,7.67,8.41,8.58,9.07,8.70,9.60,9.41,8.39,9.22,10.22,9.17,8.97,9.75,10.54,9.49,10.03,10.86,10.24,10.00,10.34,11.33,10.84,10.30,11.05,11.96,11.73,12.13,10.67,11.06,12.00,11.38,10.63,11.07,12.09,11.33,10.95,11.18,11.76,10.94,10.84,11.62,11.68,10.37,10.79,11.68,11.27,10.81,10.80],[31.47,31.43,31.37,31.30,31.25,31.21,31.08,30.95,30.93,30.59,30.46,30.50,30.12,29.98,29.89,29.72,29.63,29.32,29.50,29.07,29.27,29.46,29.31,29.57,29.75,30.07,30.08,30.09,30.05,29.52,29.47,29.92,29.54,29.38,29.56,29.54,29.09,28.97,29.32,29.53,29.06,28.73,29.35,29.12,29.02,29.03,29.16,28.95,28.42,29.10,29.43,29.01,28.61,29.17,29.48,29.05,29.41,29.59,29.64,29.24,29.69,29.75,29.64,29.59,29.88,29.99,29.70,29.83,30.00,29.48,29.80,29.97,29.99,29.83,30.04,30.12,30.06,30.15,30.26,30.21,30.13,30.35,30.24,30.35,30.16,30.12,30.20,29.89,29.93,29.44,29.66,29.84,29.77,29.36,29.75,30.00,29.85,29.74,29.93,30.08,30.03,30.23,30.22,30.12,30.03,30.14,29.89,29.88,29.98,29.99,29.61,29.98,29.96,29.78,29.93,30.03,29.85,29.98,29.89,29.70,29.77,29.84,29.36,29.29,29.67,29.28,28.96,29.28,29.23,28.66,28.89,28.00,28.38,28.78,29.22,28.85,29.38,28.52,28.24,28.81,28.04,28.79,28.05,28.88,29.07,28.01,28.05,28.98,28.81,28.11,28.73,29.34,29.34,28.66,29.09,29.01,28.10,28.47,28.87,28.61,27.90,28.66,28.96,28.48,27.85,28.44,28.68,28.20,27.55,28.59,27.80,27.42,27.26,28.10,27.72,26.84,27.93,28.01,27.41,27.00,27.86,27.97,26.50,27.13,27.64,27.38,26.61,27.75,27.90,27.34,27.09,27.59,28.35,27.79,28.44,28.03,27.97,28.06,27.54,27.06,27.34,27.17,26.64,26.44,27.00,26.49,26.08,26.21,26.83,26.01,25.78,26.76,26.57,25.92,26.29,26.79,26.62,26.12,27.11,27.21,26.72,26.95,28.02,27.44,26.90,27.85,28.16,27.72,27.37,28.23,28.04,27.69,27.24,27.05,27.12,26.90,26.19,26.57,26.77,26.41,25.88,26.51,26.51,26.49,26.06,26.73,25.99,26.56,26.76,27.11,26.82,27.62,27.34,26.79,27.40,27.66,27.14,26.81,27.93,27.81,26.85,27.20,28.16,27.60,27.25,27.98,28.34,27.54,28.04,28.63,28.65,28.28,28.37,28.37,28.72,28.27,28.31,28.72,28.20,27.41,28.54,28.36,27.53,27.69,28.55,28.13,27.53,28.13,28.60,27.94,27.81,27.77,27.53,27.16,26.91,26.93,26.05,27.34,27.32,26.85,27.61,28.09,28.24,27.26,28.56,28.82,28.13,27.42,27.86,27.36,26.86,27.21,27.20,26.38,25.75,26.46,25.48,25.44,26.20,25.31,25.20,25.91,25.48,25.45,25.50,25.86,25.30,25.37,25.42,26.18,26.76,26.42,26.27,26.25,26.71,27.32,27.76,27.23,28.00,28.24,27.78,27.80,28.42,28.37,28.22,28.15,27.85,27.88,27.30,27.37,27.52,27.17,26.71,26.74,26.49,26.58,25.97,26.14,26.26,25.48,25.12,25.22,24.95,25.05,25.82,26.07,26.50,26.13,26.54,26.96,27.17,26.64,27.10,27.49,27.42,26.88,28.01,28.47,27.71,27.81,28.65,28.52,27.83,28.43,29.20,28.69,28.96,28.71,28.05,27.42,28.02,27.68,27.26,27.13,27.08,27.12,26.22,26.58,27.65,26.54,26.06,27.09,26.95,25.76,26.15,27.14,26.45,26.44,27.30,26.91,26.65,26.49,27.06,26.64,26.52,26.42,26.81,26.27,26.26,26.99,27.10,27.29,26.90,27.38,27.71,26.81,27.22,27.80,27.33,27.12,27.68,27.74,27.52,27.58,28.21,28.28,28.17,28.27,29.02,28.98,28.46,29.20,28.90,28.97,28.36,28.11,28.09,27.82,27.06,27.40,27.30,26.67,26.75,26.71,26.24,26.00,26.11,25.95,25.24,26.01,26.08,25.45,25.42,25.30,25.76,25.44,25.62,26.00,26.45,25.88,25.29,25.98,26.23,25.41,25.56,26.45,26.44,26.53,26.66,26.94,27.06,26.98,27.30,28.04,27.88,28.11,28.13,28.38,28.76,29.25,29.05,29.13,28.65,29.05,28.49,28.31,28.75,28.59,28.03,28.07,28.62,28.63,27.86,27.12,27.34,27.75,27.03,26.59,27.65,28.16,27.44,27.60,28.45,28.27,28.86,28.74,29.08,29.32,29.58,29.34,29.85,29.66,29.76,30.11,29.87,29.97,29.94,30.01,29.54,29.47,29.76,29.13,29.81,29.67,29.70,28.99,29.07,29.48,29.09,28.98,28.50,28.43,28.99,28.69,28.32,28.56,28.96,28.51,28.30,28.83,28.92,28.13,28.62,29.11,28.79,28.56,29.22,29.46,29.24,29.24,29.39,29.10,28.86,28.15,28.59,29.02,28.31,28.25,28.88,28.91,28.60,28.72,29.26,29.08,28.96,29.11,29.19,29.02,28.99,29.47,29.18,28.95,29.27,29.66,29.72,29.98,29.51,30.01,30.13,29.57,29.30,30.22,30.03,29.72,29.71,30.18,29.80,29.22,29.66,29.91,29.66,29.43,29.92,29.77,29.49,29.62,29.56,30.81,30.50,30.16,30.07,29.48,29.04,28.19,27.63,26.76,25.43,23.98,22.63,20.34,19.17,18.46,16.58,14.00,13.84,11.56,10.16,9.39,7.65,8.43,8.40,7.16,5.69,4.30,3.73,3.05,2.69,2.65,3.04,2.94,2.25,3.18,3.11,2.96,2.37,2.96,3.25,3.15,2.67,2.55,3.02,2.88,2.06,2.34,3.15,2.62,2.24,2.84,2.82,2.26,2.54,3.11,2.95,3.64,3.53,3.71,3.43,3.95,3.79,3.22,3.55,3.61,3.31,2.92,3.41,3.55,3.02,3.11,3.60,3.08,2.97,3.21,3.75,3.26,3.48,4.40,4.33,3.67,4.56,4.07,4.40,4.08,3.29,3.90,3.35,2.94,2.37,2.43,3.24,2.96,2.58,2.88,3.65,3.18,3.18,3.71,3.96,4.00,5.33,5.45,4.63,4.95,5.10,4.58,4.38,4.68,4.90,3.82,4.56,4.56,3.62,4.26,4.94,4.37,4.73,3.55,3.70,4.23,3.51,2.83,3.71,3.77,3.11,2.81,3.53,3.29,2.63,3.12,3.10,3.70,3.58,4.29,3.61,4.25,4.30,4.06,4.61,4.75,4.84,4.89,5.03,4.68,4.16,4.35,4.64,4.27,4.23,4.65,4.66,4.22,4.34,4.24,3.94,3.93,3.79,3.59,3.63,3.41,3.18,3.14,3.39,3.07,2.96,3.10,3.33,3.01,2.86,2.36,2.69,2.67,1.91,1.99,2.71,2.88,2.82,3.02,2.98,3.05,3.35,3.65,3.52,3.84,3.92,3.92,3.99,4.21,4.50,4.53,4.50,4.93,5.02,5.51,5.29,4.91,4.84,4.96,4.68,4.55,4.44,4.36,4.03,3.91,4.01,3.78,3.65,3.58,3.70,3.29,2.99,3.25,3.29,2.52,2.54,2.91,2.46,2.11,2.41,2.69,2.11,1.97,2.57,2.55,2.19,2.46,2.82,2.83,2.61,2.40,2.89,2.85,2.31,2.53,3.01,2.72,2.36,2.89,3.09,2.70,2.50,3.09,3.04,2.72,2.73,3.18,3.11,2.78,3.01,3.27,2.91,2.70,2.73,2.70,2.31,2.29,2.41,2.15,1.90,1.90,1.98,1.72,1.52,1.73,1.70,1.29,1.32,1.62,1.65,1.24,1.06,0.81,0.76,0.83,0.92,0.92,0.96,1.11,1.24,1.25,1.37,1.65,1.66,1.85,1.97,2.03,2.26,2.22,2.35,2.57,2.88,2.71,2.58,2.70,3.12,3.00,2.57,2.91,3.00,2.45,2.44,2.88,2.47,2.45,2.15,2.10,2.35,2.05,1.88,2.10,2.41,2.14,2.20,2.60,2.60,3.13,3.17,3.10,3.50,3.62,3.63,4.14,4.66,4.06,4.46,4.81,4.37,5.03,5.10,4.58,4.81,5.34,5.56,5.28,5.89,5.43,5.10,5.25,5.60,4.93,4.66,5.24,5.09,4.25,4.41,3.89,3.86,4.39,3.91,3.39,3.74,4.16,3.43,3.30,3.80,3.79,3.25,3.43,3.85,3.86,3.62,4.02,3.87,3.76,3.11,3.64,3.96,3.55,3.46,4.02,4.12,3.85,3.93,4.57,4.34,4.19,4.94,5.15,4.90,4.97,5.39,5.44,5.41,5.93,6.27,7.17,6.73,5.75,6.04,6.44,5.81,5.42,5.91,5.82,5.21,5.03,5.59,5.28,4.80,5.18,5.04,4.51,4.62,5.14,4.77,4.58,5.24,5.47,4.88,4.91,5.73,5.55,5.24,5.57,6.15,5.79,5.54,6.19,6.63,6.40,6.25,5.85,6.24,6.45,5.85,5.84,6.25,6.20,5.62,5.94,6.34,5.84,5.60,6.09,6.16,5.74,5.82,6.57,6.44,5.59,5.82,6.27,5.44,4.91,5.56,5.56,4.60,4.63,5.44,5.13,4.32,4.80,5.38,4.72,4.50,5.18,5.23,4.55,4.70,5.32,5.36,4.97,5.55,5.82,5.64,4.92,4.96,4.90,4.29,4.37,4.41,3.86,3.77,3.95,4.16,3.66,3.35,3.91,4.11,3.26,3.60,4.31,4.17,3.80,4.12,4.71,4.49,5.03,5.64,5.52,6.16,5.83,6.01,5.44,4.83,4.87,5.06,4.52,4.18,4.24,4.62,4.00,3.53,4.01,4.30,3.71,4.11,4.50,4.58,4.47,4.94,5.24,5.39,6.00,6.61,6.53,7.13,7.08,6.99,7.72,7.97,7.87,8.81,9.45,9.21,9.85,9.51,9.00,9.67,9.56,9.47,9.54,10.17,9.50,9.10,9.82,9.15,8.59,8.02,7.82,7.09,7.69,7.40,6.85,6.78,7.23,6.96,6.66,6.78,7.51,7.07,6.88,7.17,7.58,6.78,6.86,7.78,8.10,7.46,8.05,8.30,8.55,8.24,8.98,8.93,8.27,8.92,9.60,9.10,8.75,9.42,10.21,9.34,9.82,10.44,10.13,9.94,10.17,10.96,10.73,10.34,10.76,11.76,11.74,11.89,10.50,10.81,11.62,11.33,10.36,10.78,11.63,10.96,10.55,10.74,11.30,10.61,10.43,11.11,10.98,10.18,10.35,11.07,10.63,10.32,10.51],[31.46,31.43,31.34,31.23,31.15,31.09,30.94,30.77,30.72,30.49,30.42,30.37,29.99,29.96,29.84,29.50,29.21,29.11,29.11,28.91,29.11,28.88,28.58,28.61,29.23,29.77,29.64,29.94,29.91,29.33,29.52,29.88,29.52,29.23,29.41,29.37,28.89,28.51,29.40,29.49,29.07,28.79,29.13,29.07,28.86,28.45,29.11,28.97,28.47,28.91,29.26,29.13,28.61,29.08,29.24,28.79,29.28,29.42,29.55,29.07,29.51,29.68,29.37,29.37,29.65,29.76,29.47,29.70,29.82,29.71,29.72,29.72,30.01,29.86,29.91,29.97,29.95,30.06,30.12,30.10,30.12,30.17,30.11,30.20,30.11,30.02,30.08,29.86,29.73,29.18,29.40,29.83,29.78,29.25,29.57,29.85,29.72,29.49,29.95,29.86,29.96,30.01,30.11,30.05,29.92,30.01,29.81,29.71,29.89,29.91,29.45,29.89,29.83,29.65,29.88,29.78,29.72,29.74,29.77,29.52,29.52,29.77,29.19,29.20,29.58,29.12,28.88,29.20,29.06,28.41,28.73,27.85,28.38,28.68,29.22,28.73,29.32,28.40,28.14,28.70,28.26,28.74,27.96,28.79,29.04,27.92,27.91,28.90,28.70,27.92,28.61,29.30,29.31,28.55,28.97,28.98,28.14,28.19,28.89,28.72,27.77,28.87,28.77,28.42,27.66,28.42,28.56,28.14,27.58,28.49,27.69,27.44,27.21,28.07,27.68,26.92,28.02,28.44,27.70,26.96,28.03,27.86,26.47,27.10,27.71,27.35,26.67,27.59,27.85,27.30,26.94,27.48,28.27,27.77,28.37,27.98,27.83,28.03,27.49,26.88,27.25,27.14,26.63,26.31,26.92,26.67,26.16,26.11,26.78,26.23,25.71,26.77,26.53,25.96,26.42,26.82,26.58,26.04,27.10,26.93,26.35,26.89,27.86,27.17,26.75,27.70,28.04,27.55,27.05,28.22,28.16,27.49,27.03,27.02,27.10,26.78,26.03,26.78,26.58,26.35,25.79,26.48,26.26,26.19,25.65,26.42,25.98,26.36,26.64,27.05,26.54,27.42,27.23,26.67,27.30,27.61,27.09,26.83,28.04,27.71,26.85,27.13,27.96,27.45,27.17,28.04,28.24,27.67,27.96,28.54,28.47,28.26,28.14,28.73,28.00,28.16,28.24,28.48,27.98,27.27,28.40,28.26,27.40,27.58,28.16,28.09,27.34,27.99,28.53,27.88,27.74,27.73,27.50,26.93,26.70,26.71,26.04,27.07,27.43,26.93,27.59,28.02,28.27,27.18,28.47,28.85,28.24,27.43,27.62,27.35,26.84,27.14,27.01,26.31,25.78,26.29,25.75,25.32,26.11,25.57,25.38,25.98,25.73,25.65,25.74,26.21,25.59,25.65,25.73,26.48,26.95,26.40,26.39,26.37,26.95,27.45,27.78,27.29,27.87,28.22,27.82,27.79,28.31,28.30,28.14,28.10,27.86,27.85,27.24,27.20,27.43,27.14,26.59,26.39,26.29,26.40,25.78,25.89,25.78,25.59,25.41,25.29,25.17,25.39,25.85,26.09,26.54,26.12,26.30,26.85,26.75,26.37,26.76,27.13,27.17,26.74,27.89,28.35,27.67,27.65,28.65,28.38,27.86,28.35,29.07,28.53,28.73,28.68,27.88,27.55,28.13,27.73,27.14,27.22,27.03,27.13,26.55,26.82,27.49,26.65,26.27,27.14,26.84,26.07,26.28,27.01,26.42,26.56,27.34,26.82,26.60,26.52,27.11,26.57,26.58,26.55,26.91,26.24,26.47,27.24,27.21,27.50,27.07,27.30,27.78,26.80,27.30,27.69,27.18,26.95,27.63,27.80,27.31,27.37,28.26,28.18,27.88,28.06,28.91,28.78,28.26,29.01,28.82,28.92,28.29,28.05,28.04,27.80,27.08,27.40,27.34,26.74,26.57,26.85,26.21,25.90,26.29,26.30,25.26,26.04,26.20,25.69,25.53,25.49,26.05,25.79,25.92,26.06,26.59,25.94,25.35,25.88,26.03,25.48,25.50,26.12,26.33,26.22,26.65,26.65,26.87,26.77,27.22,27.75,27.60,27.89,27.81,28.15,28.50,28.92,28.79,29.01,28.41,28.74,28.13,28.02,28.40,28.21,27.69,27.80,28.39,28.37,27.67,26.87,27.04,27.39,26.85,26.30,27.23,27.85,27.09,27.28,28.11,28.00,28.54,28.59,28.90,29.20,29.37,29.23,29.79,29.60,29.68,30.06,29.84,29.89,29.88,29.89,29.59,29.39,29.69,29.12,29.77,29.64,29.70,28.81,28.92,29.50,29.00,28.96,28.50,28.39,28.90,28.64,28.18,28.50,28.87,28.43,28.15,28.89,28.94,28.16,28.64,29.13,28.96,28.62,29.19,29.50,29.27,29.23,29.32,29.19,28.88,28.19,28.69,29.12,28.31,28.30,28.91,28.92,28.49,28.73,29.32,29.05,28.80,29.18,29.17,28.92,28.99,29.47,29.12,28.85,29.25,29.63,29.71,29.92,29.46,29.90,30.07,29.58,29.20,30.15,30.03,29.68,29.78,30.15,29.80,29.27,29.69,29.87,29.69,29.47,29.89,29.78,29.55,29.66,29.65,30.65,30.47,29.95,29.90,29.49,28.95,28.15,27.65,26.48,25.39,23.74,22.53,20.32,19.40,18.79,17.12,14.43,14.48,12.10,10.67,10.79,9.04,9.19,9.34,7.48,5.91,4.47,3.86,3.27,2.85,3.26,3.33,2.65,2.24,3.19,3.30,3.02,2.57,3.37,3.63,3.33,3.10,2.49,3.17,2.97,2.21,2.45,2.83,2.55,2.26,2.56,2.75,2.52,2.59,3.28,3.24,3.62,3.45,3.79,3.36,3.83,3.62,3.07,3.45,3.49,3.15,2.90,3.59,3.57,2.98,3.77,3.81,3.39,3.44,3.87,3.90,3.60,4.07,4.49,4.43,4.05,4.69,4.21,4.50,4.28,3.50,3.80,3.03,3.25,2.62,2.76,3.14,2.90,2.76,3.02,3.39,3.15,3.20,3.57,3.99,4.04,5.33,5.31,4.51,4.78,4.78,4.58,4.24,4.75,4.72,3.99,4.31,4.43,3.69,3.90,4.65,4.27,4.36,3.50,3.68,4.14,3.48,2.80,3.49,3.77,2.92,2.86,3.79,3.24,2.81,3.16,3.07,3.54,3.50,4.22,3.78,4.27,4.51,4.22,4.74,4.87,4.73,5.03,5.09,4.73,4.44,4.56,4.59,4.42,4.51,4.70,4.66,4.28,4.16,4.14,3.68,3.77,3.36,3.36,3.52,3.27,3.00,3.07,3.36,3.16,2.61,3.05,3.19,2.85,2.69,2.39,2.58,2.40,2.12,2.09,2.53,2.68,2.60,2.75,3.12,3.00,3.18,3.40,3.36,3.45,3.85,4.07,4.15,4.25,4.52,4.55,4.54,4.91,5.08,5.66,5.40,4.88,5.14,5.11,4.79,4.80,4.51,4.50,4.28,4.23,4.12,3.95,3.64,3.76,3.74,3.31,3.08,3.23,3.20,2.53,2.64,2.86,2.49,2.11,2.44,2.52,2.07,2.01,2.52,2.52,2.13,2.38,2.78,2.76,2.59,2.25,2.78,2.74,2.22,2.31,2.77,2.53,2.22,2.58,2.82,2.54,2.31,2.69,2.80,2.54,2.50,2.92,2.81,2.51,2.77,2.92,2.77,2.35,2.44,2.54,2.18,2.07,2.16,2.00,1.75,1.76,1.82,1.53,1.25,1.61,1.54,1.17,1.31,1.61,1.72,1.44,1.19,1.04,0.83,0.76,0.82,1.00,0.97,0.94,1.16,1.26,1.27,1.31,1.55,1.69,1.65,1.86,2.03,2.11,2.15,2.41,2.64,2.51,2.31,2.49,2.87,2.84,2.38,2.74,2.86,2.34,2.28,2.70,2.45,2.53,2.24,2.19,2.35,2.04,1.86,2.12,2.33,2.05,2.13,2.55,2.47,3.03,2.95,2.88,3.26,3.37,3.37,3.81,4.52,3.73,4.15,4.45,4.06,4.69,4.70,4.27,4.47,5.01,5.20,5.00,5.63,5.29,4.81,5.05,5.46,4.72,4.54,5.15,5.09,4.13,4.23,3.74,3.71,4.07,3.64,3.22,3.48,3.79,3.15,3.04,3.43,3.43,2.98,3.11,3.45,3.52,3.41,3.71,3.57,3.56,2.91,3.36,3.53,3.18,3.17,3.58,3.73,3.56,3.75,4.29,4.09,3.97,4.66,4.88,4.68,4.92,5.32,5.31,5.35,5.86,6.16,7.10,6.48,5.59,5.80,6.15,5.62,5.20,5.60,5.46,4.88,4.71,5.23,5.09,4.47,4.98,4.87,4.23,4.32,4.83,4.56,4.37,4.99,5.26,4.73,4.76,5.42,5.38,5.07,5.52,5.95,5.72,5.41,6.10,6.58,6.36,6.28,5.82,6.27,6.47,5.83,5.80,6.27,6.08,5.49,5.81,6.27,5.76,5.48,5.97,6.07,5.66,5.70,6.34,6.20,5.60,5.76,6.04,5.56,5.02,5.45,5.54,4.75,4.74,5.33,5.24,4.36,4.64,5.37,4.87,4.38,5.09,5.21,4.60,4.51,5.18,5.42,4.92,5.57,5.65,5.60,4.88,4.81,4.74,4.16,4.26,4.19,3.73,3.57,3.85,3.97,3.49,3.33,3.79,3.89,3.22,3.77,4.15,3.92,3.74,4.30,4.61,4.53,4.89,5.40,5.42,5.74,5.54,5.63,5.11,4.72,4.83,4.73,4.43,4.07,4.29,4.43,3.91,3.46,3.74,4.08,3.59,4.08,4.30,4.41,4.33,4.72,4.97,5.15,5.76,6.48,6.48,7.10,7.08,6.87,7.62,7.94,7.80,8.80,9.51,9.27,9.88,9.45,9.07,9.84,9.69,9.92,9.83,10.53,9.74,9.42,10.23,9.40,8.73,8.14,8.00,7.15,7.78,7.52,6.93,6.91,7.19,7.13,6.46,6.68,7.42,7.01,6.68,6.94,7.62,6.75,6.82,7.87,8.04,7.42,8.05,8.28,8.45,8.17,9.09,9.11,8.17,8.94,9.73,9.28,8.71,9.61,10.36,9.45,10.00,10.55,10.58,10.16,10.37,11.22,11.13,10.73,10.97,12.05,12.11,12.08,10.80,10.98,12.09,11.90,10.88,11.10,12.13,11.30,10.80,11.00,11.62,10.94,10.64,11.36,11.15,10.31,10.43,11.26,10.66,10.35,10.79],[31.43,31.41,31.34,31.20,31.16,31.12,30.93,30.72,30.77,30.47,30.33,30.38,29.94,29.84,29.74,29.51,29.14,28.78,29.29,28.80,29.02,29.10,29.21,29.47,29.68,30.06,29.99,30.05,30.02,29.49,29.59,29.95,29.65,29.00,29.47,29.60,28.96,28.55,29.30,29.55,29.15,28.60,29.08,29.13,28.68,28.54,28.88,28.90,28.06,28.60,29.33,28.83,28.34,29.01,29.36,29.05,29.26,29.49,29.58,29.27,29.61,29.65,29.70,29.61,29.72,29.78,29.55,29.77,29.90,29.73,29.66,29.83,30.03,29.73,30.09,30.09,29.86,30.01,30.25,30.14,30.08,30.21,30.17,30.23,30.07,29.89,30.09,29.87,29.77,29.08,29.23,29.79,29.79,29.09,29.59,29.86,29.71,29.56,29.88,29.91,30.00,30.13,30.19,30.12,29.90,30.10,29.91,29.82,29.96,29.87,29.65,29.92,29.85,29.75,29.87,29.90,29.80,29.81,29.84,29.62,29.69,29.83,29.14,29.24,29.41,29.18,28.83,29.09,29.21,28.49,28.76,27.96,28.19,28.60,29.01,28.77,29.24,28.31,28.12,28.63,28.09,28.63,27.91,28.80,29.04,27.95,28.00,29.05,28.84,27.98,28.75,29.37,29.35,28.66,29.09,29.16,28.18,28.35,29.08,28.81,27.97,28.68,29.00,28.30,27.69,28.13,28.65,28.12,27.27,28.24,27.50,27.01,27.05,28.08,27.70,26.43,27.42,27.93,27.28,26.92,27.79,28.08,26.64,27.12,27.71,27.14,26.82,27.60,27.85,27.02,27.16,27.68,28.35,27.60,28.50,27.96,27.93,27.88,27.52,26.70,27.18,27.14,26.81,26.47,26.92,26.67,26.17,26.10,26.76,25.95,25.75,26.78,26.65,25.71,26.26,26.66,26.72,25.91,26.74,26.89,26.46,26.58,27.47,27.33,26.61,27.72,27.89,27.44,27.15,28.10,28.01,27.37,26.95,26.94,27.04,26.37,25.78,26.34,26.40,26.06,25.17,26.16,25.91,26.04,25.55,26.26,25.79,26.12,26.28,27.08,26.39,27.63,27.10,26.25,26.97,27.72,26.78,26.59,27.91,27.43,26.84,27.17,28.12,27.47,27.28,27.97,28.01,27.62,27.87,28.44,28.27,28.27,28.27,28.74,28.56,27.57,28.45,28.70,28.07,27.58,28.47,28.29,27.61,27.69,28.62,28.18,27.29,27.94,28.59,27.96,27.66,27.92,27.58,26.80,26.54,26.78,26.25,26.97,27.48,26.91,27.23,28.06,28.28,27.49,28.51,28.73,28.05,27.64,27.90,27.04,26.93,26.81,26.93,26.08,25.42,26.17,25.50,25.09,26.05,25.32,25.18,25.70,25.55,25.57,25.57,25.96,25.72,25.64,25.65,26.23,26.43,26.02,26.03,26.61,26.76,27.66,27.81,27.05,27.82,28.19,27.67,27.62,28.38,28.25,27.93,28.03,27.50,27.65,27.10,26.87,26.88,26.77,26.14,26.25,25.92,26.04,25.75,25.73,25.80,25.36,25.24,25.04,24.96,25.26,25.96,26.36,26.10,26.15,26.32,26.75,26.64,26.48,26.38,27.05,26.94,26.42,27.77,28.14,27.45,27.52,28.58,28.41,27.67,28.26,29.11,28.68,29.10,28.80,28.06,27.46,28.18,27.35,27.27,27.02,27.10,26.96,26.37,26.85,27.57,26.80,26.31,27.31,26.78,26.06,26.22,27.09,26.47,26.47,27.36,26.77,26.60,26.54,27.24,26.65,26.51,26.62,26.97,26.30,26.38,27.29,27.38,27.51,27.13,27.44,27.90,26.84,27.24,27.61,27.32,26.89,27.51,27.71,27.27,27.35,28.12,28.23,27.96,28.03,28.92,28.86,28.24,28.94,28.62,28.74,28.21,27.89,27.97,27.64,27.04,27.33,27.28,26.65,26.52,26.65,26.29,25.92,26.14,26.28,25.33,25.79,26.20,25.51,25.57,25.30,25.65,25.54,25.77,25.89,26.44,25.85,25.14,25.54,25.84,25.16,25.34,25.99,25.99,26.50,26.49,26.61,27.38,27.03,27.18,27.86,28.01,27.89,27.94,28.14,28.52,28.99,28.85,28.93,28.46,28.83,28.33,28.06,28.50,28.49,27.78,27.89,28.31,28.28,27.46,26.70,26.71,27.35,26.73,26.05,27.01,27.77,26.99,27.21,28.37,28.05,28.84,28.73,28.93,29.34,29.59,29.20,29.93,29.67,29.78,30.13,29.88,30.03,30.02,30.05,29.57,29.41,29.78,29.15,29.83,29.65,29.71,28.82,28.99,29.47,28.98,28.82,28.40,28.29,28.85,28.54,28.23,28.43,28.84,28.49,28.10,28.76,28.86,28.17,28.46,29.16,28.93,28.55,28.96,29.55,29.35,29.15,29.51,29.21,29.13,28.28,28.84,29.18,28.47,28.43,29.04,28.93,28.67,28.78,29.33,29.10,28.98,29.21,29.20,28.92,29.05,29.51,28.93,28.82,29.33,29.67,29.84,30.05,29.58,30.06,30.19,29.54,29.23,30.24,30.12,29.78,29.77,30.26,29.89,29.33,29.65,30.06,29.75,29.48,30.00,29.93,29.59,29.71,29.73,30.67,30.55,30.17,30.07,29.58,29.20,28.32,27.92,27.08,25.67,24.00,22.81,20.52,19.51,19.02,17.31,14.60,14.47,11.87,10.39,10.52,9.45,9.24,9.08,7.73,6.03,4.42,4.21,3.45,2.82,2.99,3.46,2.86,2.40,3.10,3.30,3.00,2.70,3.28,3.32,3.24,2.75,2.98,3.13,2.72,2.79,2.65,3.19,2.56,2.37,2.79,3.05,2.58,2.61,3.21,2.96,3.68,3.74,3.81,4.01,3.93,3.73,3.29,3.68,3.70,3.28,3.31,3.68,3.74,3.15,3.44,3.77,3.65,3.37,3.87,3.97,3.72,4.11,4.40,4.42,4.11,4.60,4.41,4.50,4.79,3.64,4.00,3.59,3.27,2.66,2.81,3.57,2.97,2.72,3.28,3.62,3.30,3.36,3.95,3.99,3.83,5.22,5.20,4.39,4.70,4.77,4.36,4.18,4.50,4.42,3.94,4.41,4.34,3.73,4.25,4.56,4.22,4.29,3.81,3.79,4.11,3.54,2.93,3.41,3.86,2.91,2.84,3.21,3.25,2.65,3.21,2.98,3.47,3.53,3.99,3.94,4.18,4.16,4.07,4.52,4.53,4.62,4.84,5.10,4.64,4.11,4.75,4.82,4.19,4.27,4.77,4.79,4.25,4.02,3.92,3.67,3.88,3.67,3.50,3.56,3.63,3.19,3.26,3.54,3.02,2.57,3.02,2.99,2.71,2.56,2.35,2.27,2.02,2.02,2.01,2.11,2.31,2.34,2.69,2.80,2.96,3.14,3.35,3.58,3.68,3.79,3.80,3.85,3.98,4.22,4.53,4.57,4.79,4.86,5.45,5.16,4.88,4.79,4.90,4.67,4.43,4.33,4.31,3.98,3.79,3.87,3.65,3.62,3.39,3.41,3.09,2.91,3.06,2.97,2.19,2.23,2.52,2.20,1.89,2.10,2.31,1.85,1.79,2.31,2.24,2.03,2.17,2.65,2.68,2.46,2.10,2.68,2.64,2.05,2.32,2.78,2.43,2.10,2.66,2.68,2.52,2.31,2.77,2.78,2.57,2.54,2.90,2.78,2.58,2.76,2.99,2.81,2.56,2.52,2.52,2.20,2.02,2.09,2.07,1.77,1.61,1.74,1.60,1.13,1.45,1.46,1.23,1.09,1.35,1.62,1.48,1.17,0.98,0.93,0.81,0.77,0.80,0.95,0.96,0.91,1.00,1.21,1.19,1.33,1.54,1.63,1.70,1.89,2.07,2.19,2.30,2.52,2.44,2.30,2.44,2.77,2.63,2.29,2.56,2.64,2.19,2.17,2.52,2.25,2.30,1.98,1.95,2.20,1.96,1.58,1.89,2.15,1.91,1.87,2.29,2.54,2.82,2.80,2.85,3.18,3.25,3.37,3.75,4.39,3.69,4.11,4.35,3.99,4.49,4.67,4.18,4.26,4.84,5.10,4.90,5.56,5.18,4.71,4.95,5.32,4.62,4.44,4.98,5.00,4.15,4.12,3.81,3.75,3.96,3.60,3.22,3.48,3.63,3.10,3.17,3.39,3.33,3.06,3.15,3.39,3.35,3.28,3.52,3.39,3.37,2.92,3.25,3.44,3.26,3.19,3.48,3.62,3.58,3.66,4.12,4.00,3.89,4.46,4.75,4.48,4.74,5.18,5.09,5.09,5.71,5.98,6.90,6.40,5.40,5.59,6.10,5.41,4.98,5.44,5.31,4.73,4.61,5.20,4.88,4.33,4.72,4.65,4.06,4.07,4.65,4.34,4.24,4.73,5.09,4.55,4.59,5.30,5.28,4.94,5.17,5.76,5.58,5.38,5.90,6.37,6.20,6.00,5.63,6.09,6.26,5.97,5.61,6.16,6.05,5.46,5.67,6.12,5.66,5.27,5.97,6.00,5.51,5.52,6.37,6.04,5.24,5.34,5.66,5.20,4.63,5.30,5.30,4.46,4.38,5.13,4.92,4.21,4.33,5.22,4.44,4.19,4.90,4.90,4.25,4.26,4.96,4.98,4.62,5.21,5.29,5.13,4.50,4.49,4.45,3.93,4.08,4.08,3.64,3.59,3.83,3.82,3.66,3.55,3.71,3.94,3.37,3.68,4.11,4.03,3.73,4.12,4.33,4.38,4.70,5.17,5.17,5.53,5.41,5.51,5.10,4.37,4.60,4.73,4.23,4.12,4.35,4.30,3.95,3.58,3.82,3.96,3.86,3.86,4.23,4.33,4.13,4.64,4.96,5.05,5.68,6.30,6.26,6.83,6.72,6.81,7.38,7.84,7.36,8.47,9.22,8.83,9.44,8.97,8.47,9.45,9.15,9.55,9.30,10.12,9.44,8.98,9.92,9.01,8.26,7.79,7.70,6.58,7.36,7.21,6.56,6.20,6.65,6.83,6.42,6.46,7.16,6.84,6.80,6.62,7.29,6.51,6.69,7.44,7.69,7.17,7.63,7.92,8.29,7.84,8.70,8.56,7.84,8.46,9.29,8.55,8.41,9.09,9.87,9.09,9.65,10.08,9.99,9.65,9.71,10.65,10.54,10.16,10.52,11.69,11.55,11.71,10.53,10.64,11.49,11.05,10.19,10.58,11.41,10.85,10.59,10.57,11.05,10.71,10.39,10.87,10.81,9.73,9.85,10.83,10.52,10.20,10.28],[31.45,31.41,31.33,31.24,31.19,31.12,30.99,30.83,30.81,30.49,30.35,30.39,30.01,29.86,29.78,29.58,29.36,29.04,29.39,28.90,29.13,29.28,29.26,29.45,29.72,29.97,30.02,29.93,29.92,29.41,29.45,29.85,29.49,29.13,29.34,29.35,28.96,29.05,29.15,29.40,29.05,28.46,29.07,29.00,28.71,28.82,29.01,28.90,28.25,28.89,29.19,28.83,28.46,29.05,29.18,28.70,29.17,29.43,29.48,29.00,29.48,29.50,29.47,29.42,29.55,29.58,29.44,29.60,29.70,29.50,29.57,29.72,29.81,29.68,29.87,29.91,29.75,29.90,30.08,30.03,30.00,30.13,30.01,30.16,29.98,29.78,30.03,29.64,29.69,29.23,29.30,29.67,29.61,29.18,29.41,29.69,29.56,29.45,29.61,29.80,29.80,30.08,30.13,29.94,29.83,30.08,29.76,29.66,29.80,29.75,29.36,29.78,29.70,29.42,29.70,29.79,29.64,29.78,29.62,29.51,29.39,29.48,28.99,29.03,29.18,28.87,28.81,28.94,29.01,28.39,28.68,27.84,28.19,28.54,28.94,28.56,29.14,28.20,27.95,28.56,27.96,28.56,27.83,28.68,28.87,27.80,27.78,28.81,28.62,27.85,28.58,29.23,29.27,28.58,29.18,28.98,27.97,28.41,28.90,28.63,27.79,28.50,28.84,28.28,27.61,28.35,28.55,27.97,27.46,28.23,27.62,27.48,27.23,28.17,28.03,26.89,27.73,28.36,27.23,27.08,27.94,27.94,26.71,27.36,27.89,27.18,26.71,27.39,27.75,27.02,27.07,27.44,28.21,27.62,28.40,27.92,27.76,27.81,27.44,26.98,26.96,26.96,26.62,26.39,26.75,26.29,25.91,26.18,26.67,25.78,25.65,26.73,26.45,25.58,26.22,26.79,26.41,25.89,26.99,26.95,26.51,26.71,27.78,27.25,26.71,27.71,27.84,27.59,27.14,28.10,28.02,27.59,27.02,26.91,27.07,26.65,26.01,26.46,26.55,26.20,25.41,26.38,26.11,26.23,25.71,26.37,25.72,26.40,26.54,27.14,26.64,27.66,27.27,26.50,27.27,27.75,27.01,26.73,27.89,27.68,26.77,27.12,28.23,27.59,27.32,27.99,28.34,27.50,27.86,28.50,28.38,28.51,28.53,28.87,28.68,28.27,27.75,28.60,28.10,27.51,28.41,28.33,27.56,27.79,28.40,28.16,27.36,27.91,28.56,28.02,27.71,27.88,27.60,27.07,26.71,26.78,26.08,27.16,27.38,26.74,27.34,27.94,28.17,27.23,28.54,28.55,27.96,27.50,27.80,27.21,26.79,26.98,26.91,26.22,25.53,26.08,25.23,25.19,26.13,25.24,25.28,25.82,25.45,25.49,25.32,25.87,25.19,25.25,25.33,26.02,26.71,26.00,26.03,26.04,26.57,27.26,27.60,26.86,27.64,28.02,27.67,27.59,28.30,28.34,28.15,28.02,27.71,27.78,27.21,27.00,27.22,27.03,26.47,26.63,26.16,26.21,25.59,25.90,25.72,25.39,25.14,25.11,24.85,24.90,25.75,26.03,26.39,26.06,26.20,26.97,26.76,26.16,26.75,27.25,26.97,26.46,27.77,28.15,27.34,27.44,28.47,28.26,27.55,28.19,29.08,28.51,28.87,28.47,27.79,27.12,27.75,27.37,26.93,26.92,26.74,26.88,26.14,26.37,27.37,26.52,26.00,26.94,26.70,25.79,25.86,26.90,26.32,26.26,27.07,26.61,26.35,26.26,26.73,26.38,26.31,26.37,26.65,26.06,26.25,27.06,27.03,27.27,26.87,27.24,27.63,26.65,27.08,27.45,27.08,26.77,27.38,27.42,27.11,27.18,27.94,28.09,27.86,27.91,28.78,28.69,28.06,28.84,28.41,28.57,28.10,27.67,27.74,27.57,26.97,27.14,27.12,26.59,26.47,26.57,26.21,25.86,25.99,25.90,25.07,25.76,25.98,25.26,25.25,25.02,25.52,25.45,25.58,25.66,26.45,25.96,25.13,25.49,25.99,25.31,25.34,26.02,26.31,26.23,26.55,26.56,26.98,26.89,26.99,27.77,27.65,27.76,27.78,28.14,28.46,28.94,28.84,28.87,28.37,28.90,28.18,27.92,28.58,28.42,27.71,27.82,28.39,28.44,27.79,26.91,27.10,27.48,26.95,26.20,27.18,27.82,27.02,27.13,28.19,27.89,28.70,28.61,28.99,29.27,29.59,29.14,29.85,29.65,29.71,30.10,29.79,29.92,29.93,29.93,29.39,29.26,29.70,29.04,29.72,29.55,29.61,28.64,28.95,29.43,28.87,28.80,28.43,28.24,28.77,28.41,28.09,28.22,28.63,28.32,28.02,28.42,28.58,28.00,28.30,28.81,28.61,28.35,28.98,29.29,29.19,29.18,29.40,29.15,28.90,28.08,28.57,28.91,28.21,28.32,28.83,28.81,28.67,28.68,29.18,29.03,28.91,29.10,28.93,28.80,29.01,29.30,28.88,28.80,29.28,29.60,29.76,29.93,29.37,29.90,30.05,29.40,29.03,30.12,29.95,29.54,29.67,30.10,29.69,29.10,29.51,29.82,29.57,29.34,29.83,29.78,29.54,29.64,29.58,30.69,30.49,29.98,29.95,29.48,29.08,28.25,27.78,26.76,25.56,24.16,22.80,20.60,19.59,18.70,16.82,14.25,13.97,11.48,9.79,9.73,8.47,8.71,8.69,7.08,5.67,4.21,4.01,3.47,2.79,2.91,3.60,2.69,2.28,3.07,3.39,2.86,2.42,3.40,3.61,3.62,2.97,3.00,3.22,3.02,2.30,3.06,3.26,2.81,2.58,2.91,3.02,2.79,2.63,3.08,3.10,3.52,3.48,3.72,3.74,3.95,3.71,3.13,3.78,3.77,3.09,3.15,3.73,3.62,3.07,3.70,3.76,3.40,3.50,3.94,3.96,3.81,4.04,4.35,4.34,4.11,4.48,4.17,4.45,4.53,3.76,3.96,3.64,3.43,2.77,2.95,3.88,3.03,2.89,3.13,3.77,3.32,3.26,3.80,3.97,3.80,5.21,5.16,4.47,4.68,4.76,4.28,4.00,4.28,4.32,3.74,4.44,4.46,4.03,4.32,4.89,4.39,4.70,3.83,3.78,4.23,3.76,2.97,3.59,3.88,3.11,2.92,3.20,3.09,2.64,3.08,2.95,3.30,3.28,3.91,3.54,4.12,4.10,4.00,4.38,4.63,4.66,4.58,5.03,4.54,4.07,4.40,4.64,4.13,4.32,4.59,4.69,4.28,4.42,4.41,4.15,4.11,3.94,3.75,3.74,3.58,3.06,3.23,3.53,3.17,2.96,3.12,3.22,2.84,2.49,2.50,2.38,2.14,1.94,1.83,2.27,2.38,2.57,2.70,2.80,3.05,3.60,3.41,3.38,3.77,3.85,3.80,3.86,4.05,4.24,4.27,4.32,4.75,4.85,5.47,5.17,4.70,4.56,4.77,4.49,4.29,4.17,4.13,3.83,3.66,3.76,3.48,3.50,3.27,3.21,3.06,2.87,2.82,2.83,2.18,2.32,2.51,2.20,1.87,2.08,2.25,1.84,1.76,2.30,2.24,2.00,2.25,2.55,2.54,2.38,2.20,2.55,2.52,2.01,2.17,2.59,2.37,2.03,2.42,2.57,2.39,2.12,2.52,2.51,2.29,2.28,2.71,2.62,2.32,2.57,2.74,2.55,2.19,2.25,2.31,2.03,1.87,1.96,1.97,1.66,1.59,1.70,1.48,1.17,1.44,1.50,1.18,1.18,1.45,1.61,1.50,1.28,0.99,0.97,0.92,0.78,0.76,0.80,0.92,0.91,0.91,1.05,1.15,1.15,1.26,1.47,1.46,1.69,1.78,1.92,2.18,2.33,2.29,2.09,2.20,2.59,2.47,2.08,2.44,2.55,2.04,1.96,2.41,2.26,2.15,1.84,1.77,2.10,1.77,1.46,1.79,2.02,1.66,1.79,2.21,2.21,2.69,2.60,2.59,3.00,3.13,3.16,3.63,4.31,3.55,3.94,4.29,3.89,4.41,4.48,4.04,4.24,4.73,4.93,4.73,5.36,5.03,4.64,4.90,5.20,4.50,4.34,4.89,4.78,4.01,4.08,3.64,3.62,4.03,3.57,3.06,3.30,3.59,3.00,2.85,3.28,3.23,2.84,2.87,3.28,3.30,3.08,3.49,3.35,3.18,2.74,3.11,3.47,3.03,3.07,3.57,3.60,3.39,3.65,4.10,3.90,3.85,4.46,4.65,4.53,4.63,5.05,5.05,5.02,5.60,5.84,6.65,6.18,5.34,5.45,5.89,5.33,4.87,5.26,5.20,4.60,4.44,5.06,4.84,4.35,4.71,4.63,4.07,4.16,4.66,4.39,4.16,4.76,5.09,4.49,4.47,5.30,5.25,4.85,4.99,5.72,5.47,5.15,5.73,6.24,5.94,5.80,5.38,5.78,5.89,5.60,5.47,5.88,5.75,5.23,5.48,5.87,5.39,5.13,5.64,5.67,5.23,5.43,5.98,5.81,5.17,5.29,5.75,5.06,4.55,5.03,5.12,4.31,4.23,5.02,4.74,4.07,4.42,4.88,4.39,4.02,4.68,4.76,4.08,4.04,4.82,4.92,4.40,5.13,5.27,5.06,4.27,4.47,4.45,3.73,3.74,4.00,3.54,3.33,3.45,3.70,3.27,3.11,3.47,3.58,3.04,3.35,3.80,3.64,3.42,3.77,4.24,4.04,4.44,5.05,4.91,5.42,5.22,5.24,4.86,4.37,4.36,4.49,4.08,3.74,3.80,4.08,3.60,3.12,3.47,3.87,3.34,3.80,4.10,4.12,4.13,4.52,4.77,4.89,5.44,6.01,5.93,6.56,6.45,6.58,7.05,7.42,7.07,8.05,8.83,8.58,9.18,8.93,8.40,9.07,8.97,9.05,9.10,9.63,9.08,8.65,9.25,8.80,8.16,7.63,7.43,6.50,7.29,7.03,6.31,6.11,6.76,6.60,5.99,6.35,7.03,6.61,6.29,6.46,7.04,6.23,6.36,7.19,7.49,6.90,7.35,7.73,7.89,7.60,8.33,8.30,7.55,8.19,8.93,8.35,8.03,8.73,9.52,8.66,9.18,9.79,9.66,9.16,9.59,10.39,10.18,9.66,10.24,11.16,11.12,11.15,10.06,10.31,11.18,10.72,9.88,10.31,11.08,10.44,10.06,10.16,10.48,10.15,9.82,10.44,10.27,9.47,9.55,10.27,9.90,9.68,9.73],[31.44,31.42,31.33,31.25,31.18,31.14,30.96,30.78,30.75,30.40,30.29,30.34,29.93,29.85,29.83,29.63,29.47,29.22,29.36,29.00,29.09,29.29,29.26,29.46,29.69,29.91,29.98,29.98,29.96,29.44,29.58,29.92,29.37,29.17,29.39,29.28,28.92,28.87,29.29,29.41,29.00,28.56,29.14,29.12,28.70,28.73,29.19,28.89,28.42,29.01,29.14,28.93,28.61,28.89,29.07,28.74,29.11,29.34,29.41,28.91,29.47,29.51,29.23,29.28,29.62,29.51,29.38,29.50,29.68,29.47,29.70,29.70,29.84,29.80,29.89,29.90,29.76,30.02,30.10,30.06,30.05,30.14,30.00,30.17,29.97,29.83,30.01,29.63,29.76,29.32,29.37,29.66,29.68,29.15,29.38,29.73,29.57,29.36,29.64,29.87,29.78,30.10,30.01,29.87,29.80,30.01,29.69,29.56,29.73,29.81,29.43,29.84,29.77,29.42,29.72,29.86,29.61,29.77,29.64,29.52,29.43,29.55,28.96,29.07,29.25,28.93,28.52,28.97,29.01,28.21,28.62,27.68,28.11,28.53,29.03,28.63,29.18,28.19,27.90,28.58,27.97,28.60,27.84,28.70,28.87,27.75,27.81,28.87,28.64,27.88,28.59,29.26,29.30,28.67,28.94,28.95,28.00,28.17,28.80,28.56,27.54,28.60,28.59,28.20,27.35,28.45,28.49,27.94,27.24,28.07,27.49,27.28,27.20,28.11,27.61,26.85,27.84,28.24,27.45,26.77,27.99,28.03,26.30,26.96,27.71,27.17,26.52,27.51,27.87,27.20,27.05,27.45,28.16,27.53,28.32,27.73,27.72,27.79,27.34,26.93,27.09,26.96,26.47,26.16,26.74,26.33,25.85,25.90,26.47,25.91,25.43,26.48,26.23,25.53,26.12,26.55,26.20,25.67,26.75,26.70,26.20,26.65,27.59,26.94,26.52,27.49,27.77,27.49,27.09,28.05,27.94,27.38,26.90,26.73,26.94,26.65,25.79,26.41,26.44,26.03,25.50,26.42,26.13,26.26,25.72,26.36,25.96,26.62,26.57,26.95,26.53,27.37,27.17,26.43,27.11,27.58,26.96,26.66,27.92,27.71,26.70,27.07,28.09,27.48,27.06,27.89,28.23,27.58,27.70,28.44,28.26,28.42,28.27,28.82,28.79,28.10,28.45,28.03,28.10,27.29,28.16,28.14,27.51,27.56,28.19,28.05,27.13,27.87,28.39,27.85,27.59,27.69,27.44,27.05,26.80,26.76,26.09,27.09,27.24,26.76,27.47,27.94,28.10,27.10,28.50,28.50,27.95,27.30,27.66,27.11,26.67,27.11,26.79,26.15,25.43,26.07,25.46,25.24,26.32,25.43,25.50,25.99,25.70,25.70,25.72,26.09,25.36,25.45,25.68,26.39,26.93,26.05,26.32,26.23,26.74,27.33,27.63,27.06,27.59,28.00,27.70,27.53,28.20,28.09,28.07,27.91,27.69,27.79,27.07,27.08,27.28,27.08,26.32,26.45,26.00,26.36,25.68,25.79,25.73,25.55,25.34,25.34,25.02,25.10,25.77,25.80,26.20,26.02,26.23,26.76,26.63,26.17,26.61,27.10,26.99,26.44,27.73,28.16,27.43,27.48,28.47,28.28,27.52,28.13,29.02,28.36,28.87,28.56,27.81,27.38,27.98,27.50,27.08,27.01,26.87,26.83,26.50,26.64,27.40,26.50,26.10,26.88,26.64,25.79,25.97,26.78,26.21,26.22,27.02,26.49,26.37,26.22,26.70,26.29,26.40,26.24,26.43,26.02,26.23,26.96,26.93,27.21,26.87,27.21,27.51,26.53,27.15,27.37,26.97,26.68,27.55,27.47,27.09,27.20,28.00,28.06,27.72,27.95,28.79,28.80,28.11,28.85,28.60,28.72,28.07,27.80,27.92,27.57,26.82,27.25,27.13,26.54,26.40,26.59,26.18,25.81,25.92,25.91,25.06,25.98,25.98,25.32,25.44,25.25,25.68,25.54,25.73,26.03,26.46,25.85,25.32,25.65,25.99,25.07,25.35,26.01,26.01,25.98,26.51,26.50,26.49,26.44,26.85,27.63,27.34,27.66,27.69,28.04,28.38,28.95,28.80,28.93,28.31,28.95,28.11,27.87,28.50,28.36,27.64,27.73,28.37,28.44,27.71,26.62,26.86,27.47,26.86,26.17,27.16,27.84,27.05,27.10,28.17,27.87,28.63,28.61,28.95,29.22,29.49,29.13,29.87,29.64,29.66,30.15,29.88,29.89,29.95,29.88,29.51,29.39,29.74,28.96,29.73,29.56,29.60,28.71,28.86,29.46,28.93,28.84,28.37,28.28,28.85,28.45,28.16,28.44,28.73,28.28,28.19,28.72,28.74,28.08,28.55,29.06,28.80,28.52,28.92,29.33,29.13,29.12,29.27,29.09,28.84,28.06,28.61,28.98,28.23,28.23,28.83,28.81,28.53,28.66,29.16,28.96,28.82,29.06,28.99,28.83,28.92,29.31,29.00,28.73,29.18,29.56,29.70,29.87,29.32,29.87,30.02,29.43,29.08,30.10,29.99,29.55,29.66,30.08,29.66,29.16,29.50,29.82,29.59,29.33,29.82,29.71,29.46,29.57,29.59,30.64,30.56,30.08,30.01,29.59,29.08,28.13,27.66,26.68,25.30,23.76,22.64,20.53,19.40,18.79,17.04,14.42,14.08,11.63,10.71,11.13,10.21,9.48,9.49,7.62,6.00,4.35,3.89,3.34,2.81,2.93,3.16,2.38,2.06,3.13,3.22,2.41,2.28,3.16,3.31,3.33,2.52,2.70,3.06,2.66,2.40,2.69,3.17,2.74,2.57,2.84,2.95,2.64,2.77,3.24,3.22,3.68,3.50,3.87,3.37,3.86,3.62,3.20,3.67,3.61,3.33,3.24,3.67,3.76,3.05,3.54,3.90,3.73,3.30,3.83,3.98,3.51,3.83,4.35,4.55,3.91,4.64,4.48,4.52,4.24,3.69,3.79,3.67,3.24,2.82,3.00,3.61,3.11,2.90,3.26,3.76,3.33,3.42,3.73,3.97,3.99,5.43,5.44,4.59,4.96,4.99,4.62,4.22,4.54,4.53,3.78,4.41,4.51,3.87,4.19,4.83,4.36,4.67,4.03,4.21,4.13,3.79,3.11,3.75,3.79,3.20,3.15,3.48,3.27,2.92,3.23,3.15,3.52,3.43,4.12,3.76,4.31,4.38,4.17,4.64,4.67,4.81,4.80,5.13,4.82,4.25,4.54,4.84,4.26,4.22,4.69,4.79,4.26,3.98,4.27,3.60,3.54,3.91,3.40,3.36,3.67,3.21,3.43,3.29,3.18,2.79,3.17,3.17,2.81,2.73,2.49,2.53,2.35,2.18,1.86,2.29,2.82,2.27,2.69,3.10,3.18,3.21,3.41,3.46,3.59,3.53,3.66,3.85,3.91,4.16,4.40,4.48,4.79,4.86,5.46,5.18,4.81,4.78,4.85,4.52,4.52,4.32,4.25,3.92,3.92,3.91,3.62,3.31,3.54,3.43,2.97,2.89,3.02,2.96,2.33,2.46,2.66,2.34,1.99,2.32,2.45,1.98,2.04,2.41,2.40,2.10,2.40,2.65,2.63,2.40,2.20,2.55,2.62,2.10,2.13,2.65,2.40,2.09,2.46,2.68,2.35,2.11,2.51,2.58,2.24,2.21,2.65,2.50,2.26,2.42,2.64,2.45,2.11,2.21,2.23,1.93,1.79,1.96,1.86,1.50,1.58,1.71,1.45,1.17,1.52,1.54,1.23,1.34,1.65,1.82,1.64,1.44,1.15,1.00,0.97,0.91,0.79,0.76,0.80,0.89,0.91,0.90,0.99,1.15,1.20,1.26,1.43,1.55,1.65,1.79,2.08,2.19,2.14,1.94,2.10,2.44,2.35,1.98,2.23,2.39,1.92,1.85,2.22,1.99,2.08,1.76,1.80,2.03,1.65,1.44,1.77,1.93,1.62,1.80,2.19,2.15,2.55,2.58,2.46,2.88,3.07,3.02,3.49,4.18,3.46,3.79,4.17,3.85,4.42,4.41,3.95,4.21,4.76,4.93,4.68,5.38,4.96,4.61,4.85,5.12,4.39,4.29,4.83,4.61,3.86,4.03,3.54,3.51,3.82,3.49,3.04,3.21,3.52,2.99,2.82,3.23,3.23,2.85,2.80,3.22,3.33,3.13,3.47,3.39,3.42,2.82,3.31,3.48,3.06,3.10,3.64,3.65,3.39,3.67,4.16,3.88,3.88,4.56,4.71,4.55,4.64,5.08,5.10,5.09,5.61,5.90,6.75,6.31,5.35,5.51,6.03,5.44,4.88,5.33,5.28,4.68,4.47,5.05,4.84,4.35,4.75,4.67,4.12,4.19,4.69,4.46,4.24,4.86,5.17,4.60,4.57,5.35,5.26,4.86,5.22,5.77,5.52,5.17,5.80,6.31,6.08,6.04,5.52,6.01,6.16,5.55,5.60,6.11,5.83,5.28,5.69,6.08,5.57,5.28,5.82,5.92,5.43,5.40,6.16,5.94,5.32,5.46,6.04,5.38,4.85,5.35,5.41,4.51,4.60,5.23,5.11,4.22,4.57,4.98,4.59,4.20,4.82,4.89,4.26,4.24,4.98,5.06,4.54,5.27,5.40,5.20,4.46,4.65,4.52,3.90,4.01,4.06,3.62,3.40,3.73,3.88,3.45,3.22,3.75,3.83,3.22,3.55,4.09,4.06,3.52,4.07,4.47,4.19,4.63,5.10,4.96,5.44,5.30,5.31,4.98,4.58,4.51,4.65,4.14,3.94,4.03,4.26,3.77,3.29,3.63,3.96,3.53,3.88,4.16,4.25,4.27,4.60,4.90,4.97,5.58,6.19,6.15,6.73,6.56,6.60,7.14,7.62,7.46,8.38,9.22,8.97,9.64,9.23,8.81,9.41,9.43,9.65,9.58,10.40,9.47,9.17,9.92,9.20,8.50,7.98,7.74,6.83,7.61,7.36,6.68,6.53,7.12,6.93,6.26,6.60,7.29,6.79,6.41,6.80,7.44,6.58,6.72,7.59,7.76,7.18,7.66,8.06,8.17,7.83,8.69,8.80,7.84,8.62,9.37,8.83,8.34,9.14,10.08,9.01,9.56,10.21,10.22,9.75,10.14,11.09,10.84,10.37,10.80,12.00,11.95,11.94,10.70,10.76,12.03,11.59,10.55,10.99,11.76,11.08,10.49,10.74,11.10,10.56,10.24,10.96,10.77,9.89,10.08,10.80,10.37,9.85,10.27],[31.42,31.39,31.32,31.19,31.14,31.06,30.90,30.73,30.68,30.39,30.30,30.31,29.78,29.76,29.72,29.36,29.09,28.78,29.12,28.78,28.85,29.08,28.94,29.23,29.45,29.77,29.80,29.79,29.66,29.25,29.23,29.56,29.25,28.81,29.17,29.18,28.67,28.44,29.16,29.26,28.87,28.58,29.01,28.87,28.55,28.48,28.95,28.60,28.14,28.90,28.78,28.44,28.44,28.73,28.85,28.49,28.90,29.06,29.23,28.68,29.19,29.26,28.91,29.01,29.28,29.11,28.89,29.30,29.45,29.06,29.17,29.36,29.51,29.50,29.52,29.62,29.47,29.65,29.86,29.82,29.80,29.92,29.78,29.95,29.80,29.65,29.84,29.47,29.48,29.08,29.16,29.37,29.26,28.86,29.11,29.52,29.25,29.08,29.47,29.61,29.61,29.92,29.83,29.65,29.63,29.80,29.52,29.33,29.63,29.64,29.13,29.60,29.53,29.21,29.50,29.56,29.34,29.48,29.35,29.35,29.10,29.20,28.72,28.86,28.93,28.65,28.61,28.84,28.73,27.98,28.42,27.55,27.95,28.27,28.80,28.32,28.96,27.97,27.68,28.40,27.69,28.41,27.56,28.54,28.71,27.48,27.52,28.70,28.43,27.64,28.45,29.04,29.04,28.40,28.73,28.75,27.81,27.81,28.52,28.30,27.40,28.11,28.27,27.91,27.11,28.12,28.15,27.62,27.05,27.93,27.34,27.11,26.86,27.89,27.35,26.71,27.52,28.08,27.21,26.54,27.66,27.67,26.21,26.66,27.43,26.91,26.40,27.19,27.62,26.92,26.62,27.06,28.02,27.35,28.15,27.72,27.55,27.57,27.25,26.59,26.82,26.74,26.41,26.00,26.51,26.23,25.88,25.73,26.23,25.75,25.24,26.26,25.99,25.27,26.01,26.39,25.92,25.49,26.60,26.54,26.00,26.47,27.35,26.88,26.42,27.47,27.63,27.38,26.98,28.01,27.87,27.28,26.84,26.80,26.97,26.52,25.74,26.39,26.30,25.90,25.16,26.09,25.91,25.89,25.36,26.12,25.84,26.35,26.28,26.89,26.33,27.31,26.90,26.31,26.80,27.42,26.81,26.50,27.80,27.57,26.59,26.99,27.99,27.18,26.99,27.79,27.70,27.27,27.54,28.20,28.14,28.20,27.95,28.54,28.32,27.78,27.99,28.12,26.99,27.04,28.06,27.86,27.40,27.36,28.03,27.82,26.92,27.65,28.24,27.78,27.42,27.53,27.27,26.69,26.33,26.54,25.94,26.70,27.22,26.67,27.17,27.66,28.03,27.07,28.19,28.30,27.75,27.17,27.37,26.92,26.51,27.06,26.47,25.91,25.31,25.85,25.42,25.11,26.01,25.35,25.44,25.86,25.66,25.75,25.64,26.23,25.49,25.65,25.93,26.34,26.75,26.14,26.46,26.43,26.69,27.31,27.49,26.97,27.44,27.88,27.45,27.32,28.01,27.91,27.63,27.73,27.49,27.48,26.85,26.80,26.91,26.70,26.22,26.10,25.94,26.07,25.68,25.66,25.72,25.60,25.30,25.27,24.93,25.07,25.60,25.72,26.02,25.92,26.11,26.47,26.38,26.30,26.42,26.84,26.81,26.33,27.48,28.02,27.22,27.30,28.27,28.14,27.44,27.94,28.85,28.33,28.81,28.50,27.67,27.40,27.79,27.59,27.07,27.11,26.96,26.99,26.70,26.64,27.37,26.59,26.06,26.88,26.51,25.82,25.87,26.63,26.08,26.20,26.90,26.38,26.26,26.09,26.55,26.17,26.23,26.15,26.31,25.80,26.03,26.71,26.72,27.02,26.60,26.85,27.32,26.21,26.73,27.12,26.69,26.39,27.23,27.16,26.81,26.97,27.79,27.85,27.49,27.75,28.54,28.52,27.83,28.59,28.34,28.41,27.87,27.70,27.67,27.32,26.69,26.82,26.88,26.23,26.08,26.21,25.86,25.54,25.62,25.74,24.90,25.63,25.73,25.23,25.36,25.17,25.64,25.50,25.68,25.71,26.34,25.87,25.14,25.41,25.72,25.06,25.10,25.72,25.77,25.85,26.19,26.35,26.52,26.42,26.73,27.51,27.19,27.49,27.44,27.82,28.14,28.63,28.51,28.59,28.12,28.65,27.93,27.65,28.19,28.06,27.47,27.53,28.14,28.21,27.59,26.59,26.47,27.07,26.74,25.85,26.72,27.58,26.68,26.81,27.77,27.75,28.38,28.36,28.79,29.05,29.24,28.93,29.63,29.42,29.46,29.98,29.76,29.70,29.81,29.78,29.36,29.24,29.58,28.78,29.64,29.47,29.51,28.43,28.68,29.34,28.68,28.58,28.10,27.95,28.54,28.21,27.90,28.13,28.44,28.10,27.88,28.42,28.48,27.86,28.25,28.82,28.65,28.27,28.79,29.22,28.99,29.02,29.11,28.96,28.74,27.91,28.42,28.84,28.12,28.10,28.69,28.68,28.29,28.52,29.02,28.80,28.55,28.88,28.81,28.55,28.78,29.20,28.74,28.50,29.16,29.49,29.67,29.79,29.21,29.75,29.90,29.27,28.90,29.99,29.89,29.56,29.60,30.00,29.58,29.06,29.49,29.75,29.51,29.29,29.77,29.62,29.41,29.53,29.53,30.54,30.51,29.97,29.95,29.57,29.04,28.05,27.52,26.20,24.88,23.33,22.34,20.32,19.71,19.20,17.51,14.26,14.48,12.68,11.82,11.54,10.39,10.42,10.04,7.99,6.36,4.66,4.04,3.61,2.71,3.22,3.77,2.95,2.61,3.46,3.57,2.74,2.31,3.50,3.66,3.47,2.69,2.77,3.23,2.74,2.48,2.71,2.98,2.65,2.51,2.94,2.94,2.55,2.88,3.34,3.31,3.63,3.47,3.81,3.68,3.95,3.77,3.25,3.49,3.70,3.24,3.15,3.46,3.62,3.26,3.63,3.83,3.75,3.55,3.97,4.13,3.92,4.23,4.47,4.64,4.25,4.66,4.57,4.64,4.64,3.96,3.95,3.63,3.35,2.96,3.16,3.91,3.23,3.04,3.45,3.72,3.42,3.45,3.74,3.99,3.98,5.51,5.48,4.61,4.94,4.90,4.64,4.32,4.67,4.62,3.97,4.49,4.50,3.95,4.22,4.87,4.42,4.57,3.93,3.90,4.31,3.89,3.53,3.76,4.02,3.30,3.14,3.59,3.38,2.98,3.26,3.16,3.54,3.47,4.05,3.75,4.20,4.27,4.15,4.63,4.78,4.71,4.85,5.10,4.71,4.38,4.71,4.75,4.35,4.48,4.67,4.73,4.25,4.12,3.87,3.92,3.88,3.49,3.33,3.68,3.28,3.13,3.21,3.53,3.13,2.86,3.22,3.28,2.82,2.79,2.41,2.60,2.30,2.29,1.97,2.46,2.67,2.85,2.65,2.97,3.02,3.13,3.31,3.36,3.39,3.59,3.80,4.06,4.08,4.27,4.46,4.59,4.74,4.83,5.51,5.19,4.84,4.86,4.86,4.54,4.48,4.33,4.23,3.95,3.96,3.89,3.61,3.29,3.45,3.36,3.01,2.91,2.96,2.85,2.25,2.51,2.62,2.27,2.04,2.27,2.32,1.94,1.97,2.33,2.23,2.08,2.37,2.60,2.60,2.38,2.12,2.45,2.48,1.97,1.96,2.44,2.22,1.89,2.22,2.45,2.10,1.93,2.30,2.34,2.03,1.99,2.36,2.30,2.04,2.30,2.45,2.28,1.96,1.97,2.05,1.78,1.59,1.74,1.72,1.40,1.39,1.53,1.37,1.09,1.45,1.56,1.28,1.48,1.74,1.89,1.77,1.58,1.28,1.12,1.00,0.98,0.92,0.79,0.76,0.81,0.90,0.91,0.88,1.07,1.20,1.17,1.26,1.50,1.63,1.65,1.97,2.04,1.99,1.77,1.93,2.24,2.17,1.77,2.08,2.21,1.79,1.73,2.09,1.95,2.00,1.86,1.87,1.97,1.58,1.40,1.69,1.80,1.51,1.68,2.04,1.94,2.39,2.33,2.25,2.60,2.76,2.83,3.27,3.99,3.20,3.58,3.88,3.55,4.06,4.16,3.77,3.86,4.41,4.66,4.40,5.13,4.78,4.31,4.65,4.95,4.22,4.13,4.65,4.48,3.73,3.90,3.48,3.41,3.59,3.29,2.89,2.95,3.19,2.76,2.62,2.94,2.89,2.66,2.61,2.90,2.94,2.80,3.15,3.08,3.10,2.68,3.02,3.15,2.85,2.90,3.26,3.28,3.19,3.44,3.84,3.60,3.66,4.25,4.44,4.34,4.49,4.89,4.85,4.86,5.45,5.65,6.50,5.99,5.08,5.23,5.66,5.11,4.60,5.00,4.87,4.32,4.13,4.70,4.57,3.95,4.39,4.35,3.75,3.80,4.32,4.15,3.92,4.52,4.84,4.37,4.27,4.99,4.98,4.65,4.94,5.42,5.25,4.93,5.50,5.94,5.82,5.74,5.30,5.85,5.92,5.34,5.45,5.93,5.57,5.16,5.54,5.79,5.37,5.20,5.69,5.69,5.29,5.38,5.98,5.81,5.34,5.41,5.85,5.28,4.76,5.27,5.29,4.57,4.51,5.05,5.13,4.11,4.41,4.78,4.54,4.00,4.50,4.68,4.06,3.96,4.69,4.82,4.32,5.04,5.13,4.94,4.23,4.33,4.22,3.65,3.74,3.82,3.41,3.19,3.53,3.70,3.22,3.14,3.66,3.64,3.15,3.63,3.98,3.80,3.50,4.17,4.42,4.37,4.73,5.09,5.05,5.35,5.27,5.28,4.89,4.59,4.54,4.56,4.22,3.92,4.10,4.14,3.62,3.19,3.45,3.74,3.48,3.77,3.92,4.13,4.16,4.37,4.63,4.85,5.35,5.91,5.98,6.58,6.51,6.49,7.10,7.44,7.20,8.29,9.09,8.89,9.46,9.09,8.69,9.29,9.28,9.42,9.43,10.12,9.29,9.00,9.68,9.06,8.38,7.72,7.46,6.57,7.46,7.12,6.55,6.54,6.98,6.72,6.16,6.47,7.10,6.70,6.38,6.63,7.15,6.33,6.60,7.43,7.51,6.94,7.39,7.70,7.73,7.43,8.27,8.34,7.57,8.18,8.86,8.52,7.97,8.75,9.60,8.75,9.18,9.68,9.83,9.41,9.72,10.56,10.50,9.97,10.44,11.58,11.71,11.72,10.33,10.58,11.76,11.08,10.28,10.81,11.53,10.66,10.21,10.53,10.83,10.25,9.97,10.64,10.39,9.51,9.77,10.41,9.84,9.50,9.98],[31.44,31.41,31.32,31.24,31.18,31.10,30.96,30.82,30.78,30.47,30.34,30.38,29.86,29.83,29.77,29.51,29.21,28.70,29.22,28.47,28.66,28.77,29.06,29.18,29.50,29.71,29.68,29.81,29.62,29.31,29.08,29.48,29.52,29.02,29.10,29.38,28.81,28.54,29.24,29.31,29.02,28.61,28.91,28.77,28.55,28.58,28.90,28.77,28.14,28.80,28.83,28.73,28.33,28.66,28.86,28.49,28.93,29.06,29.28,28.70,29.19,29.22,28.97,29.10,29.34,29.18,28.96,29.37,29.43,29.08,29.27,29.38,29.42,29.34,29.58,29.70,29.47,29.70,29.95,29.89,29.80,29.94,29.76,29.96,29.84,29.62,29.84,29.54,29.50,29.12,29.05,29.45,29.31,28.72,29.19,29.51,29.20,29.13,29.52,29.60,29.63,30.02,29.95,29.68,29.68,29.88,29.54,29.33,29.64,29.64,29.25,29.64,29.52,29.39,29.52,29.53,29.44,29.51,29.31,29.22,29.11,29.21,28.59,28.69,29.00,28.60,28.41,28.76,28.70,27.98,28.42,27.54,27.82,28.17,28.67,28.24,28.90,27.92,27.56,28.30,27.69,28.23,27.56,28.42,28.55,27.46,27.61,28.60,28.28,27.51,28.34,29.04,29.01,28.19,28.69,28.75,27.67,27.89,28.49,28.11,27.53,28.27,28.34,27.89,27.52,28.02,28.11,27.70,27.33,27.96,27.14,27.19,27.21,27.82,27.98,26.81,27.57,28.09,27.45,26.82,27.68,27.72,26.38,27.03,27.34,26.81,26.36,27.17,27.33,26.72,26.92,27.28,27.90,27.26,28.19,27.66,27.52,27.53,27.18,26.79,26.80,26.75,26.48,26.07,26.39,26.30,25.82,25.69,26.41,25.58,25.35,26.60,26.17,25.26,26.22,26.54,26.16,25.55,26.68,26.71,26.01,26.46,27.48,26.76,26.43,27.28,27.42,27.22,26.81,27.77,27.62,27.17,26.55,26.63,26.71,26.17,25.51,26.04,26.00,25.70,25.08,26.03,25.71,25.80,25.40,26.11,25.71,25.97,26.02,26.57,26.10,27.16,26.92,26.13,26.71,27.38,26.71,26.24,27.55,27.38,26.77,26.79,27.87,27.30,27.07,27.57,27.77,27.44,27.75,28.12,28.22,28.14,28.26,28.74,28.49,27.99,28.20,28.39,27.78,26.57,28.04,28.06,27.48,27.47,28.35,27.94,27.09,27.76,28.30,27.72,27.39,27.46,27.12,26.77,26.43,26.47,25.84,26.84,27.07,26.55,27.24,27.75,27.84,27.21,28.23,28.38,27.90,27.45,27.62,27.10,26.88,26.92,26.70,26.16,25.53,25.97,25.23,25.00,25.92,25.30,25.19,25.73,25.41,25.43,25.49,25.70,25.44,25.67,25.56,25.89,26.13,25.87,26.08,26.09,26.17,27.23,27.16,26.55,27.28,27.64,27.19,27.04,27.78,27.65,27.52,27.63,27.20,27.25,26.52,26.38,26.44,26.44,25.99,26.06,25.81,25.78,25.54,25.48,25.63,25.36,25.09,25.02,24.69,24.90,25.47,25.65,26.00,25.73,25.91,26.58,26.27,26.11,26.28,26.74,26.59,26.37,27.31,27.65,26.91,27.10,28.06,28.10,27.23,27.75,28.68,28.27,28.76,28.24,27.40,27.00,27.49,27.26,26.74,26.78,26.73,26.72,26.51,26.47,27.18,26.49,26.08,26.72,26.27,25.94,25.73,26.53,26.01,26.06,27.00,26.25,26.11,26.12,26.62,26.06,26.27,26.21,26.44,25.81,26.01,26.97,26.77,26.90,26.68,27.11,27.41,26.40,26.98,27.38,26.96,26.60,27.22,27.39,26.90,26.92,27.67,27.88,27.54,27.57,28.59,28.57,27.71,28.67,28.25,28.38,27.82,27.59,27.62,27.34,26.59,26.93,26.99,26.33,26.15,26.32,26.01,25.57,25.60,25.64,24.66,25.67,25.88,24.91,25.10,25.06,25.66,25.63,25.39,25.47,26.09,25.60,25.25,25.24,25.67,24.98,25.06,25.64,25.82,26.12,26.21,26.24,26.42,26.34,26.63,27.55,27.18,27.42,27.43,27.76,28.12,28.69,28.61,28.68,28.10,28.70,27.94,27.58,28.31,28.23,27.40,27.67,28.07,28.16,27.25,26.27,26.48,26.99,26.52,25.86,26.72,27.55,26.56,26.79,27.70,27.59,28.38,28.26,28.77,29.14,29.48,28.95,29.84,29.50,29.60,30.06,29.81,29.91,30.00,29.97,29.27,29.18,29.62,28.92,29.65,29.44,29.48,28.43,28.74,29.25,28.62,28.56,28.17,27.98,28.54,28.26,27.86,27.89,28.51,28.15,27.74,28.24,28.49,27.88,28.13,28.84,28.63,28.19,28.87,29.28,29.16,28.97,29.36,28.92,28.87,27.91,28.50,28.94,28.10,28.24,28.80,28.73,28.58,28.67,29.14,28.94,28.81,29.02,28.87,28.64,28.90,29.24,28.89,28.65,29.13,29.54,29.65,29.83,29.26,29.73,29.96,29.38,29.02,29.99,29.97,29.52,29.73,30.11,29.69,29.18,29.43,29.87,29.61,29.33,29.84,29.80,29.46,29.56,29.51,30.53,30.44,29.87,29.93,29.50,29.04,28.24,27.70,26.73,25.51,23.99,22.66,20.61,20.02,19.58,17.64,14.21,13.91,11.56,10.83,11.90,10.74,8.81,9.02,7.30,6.04,4.43,4.05,3.65,3.15,3.14,3.54,3.05,2.54,3.16,3.36,2.81,2.73,3.21,3.43,3.26,2.63,3.12,3.24,2.90,2.83,2.88,3.06,2.90,2.73,2.99,3.15,2.78,2.94,3.33,3.30,3.69,3.69,3.94,3.77,3.98,3.83,3.40,3.61,3.78,3.36,3.43,3.61,3.67,3.28,3.54,3.79,3.57,3.58,3.80,4.06,3.73,3.86,4.34,4.50,4.09,4.58,4.59,4.58,4.49,3.76,4.21,3.84,3.69,3.06,3.29,3.92,3.55,3.05,3.54,3.90,3.45,3.41,3.79,4.14,4.08,5.44,5.35,4.65,4.92,4.96,4.58,4.22,4.53,4.53,3.86,4.55,4.57,3.89,4.44,4.91,4.30,4.62,4.01,3.93,4.10,3.91,3.53,3.58,3.91,3.30,3.08,3.46,3.34,2.99,3.36,3.26,3.58,3.58,4.11,3.83,4.33,4.35,4.18,4.59,4.71,4.77,4.77,5.09,4.75,4.29,4.46,4.70,4.29,4.38,4.53,4.61,4.23,3.94,3.97,3.89,3.81,3.57,3.60,3.55,3.52,3.08,3.44,3.48,3.11,2.91,3.35,3.22,3.02,2.86,2.61,2.62,2.09,2.27,1.84,2.01,2.46,2.39,2.34,2.66,2.85,2.74,3.06,3.33,3.53,3.62,3.65,3.93,3.78,4.08,4.32,4.33,4.62,4.75,5.44,5.11,4.68,4.71,4.72,4.31,4.41,4.25,4.16,3.86,3.79,3.83,3.59,3.42,3.36,3.38,3.04,2.91,3.01,2.90,2.29,2.55,2.68,2.28,2.05,2.34,2.40,2.00,2.05,2.50,2.43,2.18,2.50,2.77,2.76,2.51,2.30,2.62,2.66,2.15,2.24,2.63,2.42,2.01,2.43,2.55,2.27,2.03,2.52,2.50,2.13,2.09,2.52,2.41,2.14,2.40,2.54,2.44,2.07,2.15,2.27,1.92,1.75,1.89,1.90,1.50,1.49,1.72,1.49,1.19,1.57,1.62,1.45,1.55,1.76,1.89,1.81,1.67,1.46,1.37,1.18,1.00,1.00,0.96,0.80,0.77,0.82,0.95,0.93,0.90,1.14,1.25,1.24,1.39,1.56,1.63,1.91,2.06,2.03,1.83,2.01,2.25,2.19,1.78,2.10,2.19,1.75,1.68,2.03,1.89,1.90,1.75,1.74,1.85,1.50,1.24,1.63,1.76,1.47,1.60,2.01,1.95,2.46,2.49,2.40,2.71,2.89,2.98,3.39,4.03,3.42,3.79,4.04,3.85,4.27,4.36,3.99,4.09,4.64,4.80,4.65,5.25,4.93,4.59,4.91,5.15,4.45,4.30,4.94,4.78,3.98,3.98,3.66,3.62,3.77,3.46,3.04,3.19,3.44,2.91,2.78,3.18,3.15,2.82,2.77,3.13,3.20,3.01,3.36,3.28,3.23,2.79,3.21,3.43,3.09,3.05,3.48,3.64,3.40,3.68,4.08,3.80,3.88,4.51,4.75,4.51,4.76,5.17,5.13,5.12,5.65,5.84,6.65,6.15,5.31,5.37,5.86,5.39,4.83,5.23,5.17,4.66,4.46,5.05,4.85,4.30,4.70,4.68,4.04,4.08,4.62,4.49,4.23,4.69,5.22,4.61,4.48,5.31,5.40,4.88,5.03,5.75,5.66,5.18,5.73,6.33,6.09,5.83,5.40,5.88,6.06,5.73,5.59,6.19,5.96,5.43,5.77,6.15,5.64,5.33,6.05,6.09,5.59,5.47,6.25,6.14,5.48,5.53,6.08,5.36,4.85,5.34,5.30,4.60,4.67,5.14,4.98,4.31,4.48,4.87,4.51,4.20,4.62,4.71,4.09,4.10,4.76,4.79,4.33,4.96,5.21,4.90,4.22,4.34,4.36,3.74,3.88,4.02,3.56,3.49,3.61,3.86,3.52,3.35,3.75,3.96,3.41,3.59,4.07,4.05,3.60,4.16,4.47,4.32,4.68,5.23,5.25,5.64,5.49,5.51,5.14,4.60,4.77,4.89,4.42,4.19,4.27,4.37,3.90,3.36,3.61,4.04,3.73,3.90,4.22,4.43,4.31,4.71,5.04,5.11,5.72,6.23,6.29,6.91,6.85,6.82,7.42,7.73,7.31,8.40,9.21,8.97,9.48,9.12,8.68,9.32,9.25,9.28,9.35,10.04,9.33,8.87,9.56,8.99,8.34,7.73,7.43,6.62,7.75,7.17,6.59,6.34,7.03,6.78,6.33,6.71,7.21,6.88,6.73,6.89,7.46,6.68,6.85,7.62,7.84,7.18,7.72,7.90,8.17,7.60,8.81,8.68,7.94,8.40,9.22,8.79,8.33,9.07,9.88,8.94,9.51,10.00,10.21,9.57,9.77,10.60,10.59,10.02,10.51,11.46,11.52,11.49,10.27,10.56,11.58,11.27,10.42,10.75,11.46,10.76,10.17,10.58,11.01,10.37,10.05,10.80,10.64,9.67,9.88,10.64,10.08,9.80,10.39],[31.40,31.37,31.29,31.18,31.13,31.08,30.92,30.77,30.71,30.39,30.25,30.31,29.89,29.79,29.79,29.53,29.31,28.98,29.36,28.92,28.92,29.21,29.33,29.46,29.76,29.85,29.95,29.82,29.78,29.47,29.35,29.63,29.47,29.08,29.18,29.20,28.70,28.78,29.12,29.23,28.83,28.40,28.86,28.87,28.63,28.51,28.90,28.70,28.10,28.82,28.81,28.56,28.23,28.80,28.86,28.55,28.94,29.12,29.26,28.80,29.29,29.30,29.10,29.18,29.43,29.15,29.01,29.45,29.48,29.15,29.31,29.45,29.54,29.56,29.70,29.67,29.51,29.76,29.93,29.87,29.89,29.97,29.86,30.00,29.79,29.61,29.77,29.45,29.52,29.21,29.23,29.30,29.31,28.89,29.31,29.59,29.34,29.14,29.52,29.70,29.61,30.00,29.97,29.62,29.68,29.80,29.55,29.41,29.61,29.62,29.21,29.64,29.56,29.23,29.55,29.65,29.43,29.56,29.43,29.28,29.10,29.28,28.75,28.84,28.97,28.61,28.47,28.79,28.72,28.11,28.39,27.68,27.97,28.35,28.77,28.34,28.92,28.02,27.79,28.44,27.84,28.44,27.76,28.59,28.71,27.70,27.70,28.72,28.50,27.73,28.53,29.12,29.18,28.50,28.92,28.90,27.84,28.13,28.71,28.39,27.37,28.31,28.43,27.97,27.25,28.01,28.19,27.59,26.99,27.92,27.25,26.94,26.79,27.83,27.45,26.54,27.42,27.83,26.91,26.42,27.65,27.72,26.36,26.87,27.66,27.04,26.55,27.38,27.69,27.01,27.05,27.34,28.09,27.53,28.32,27.87,27.80,27.81,27.38,26.99,26.98,26.86,26.59,26.32,26.65,26.38,25.90,25.84,26.35,25.73,25.35,26.39,26.09,25.35,25.91,26.30,25.86,25.35,26.43,26.50,25.95,26.31,27.24,26.82,26.35,27.14,27.58,27.25,26.90,27.97,27.74,27.29,26.78,26.61,26.72,26.36,25.57,26.23,26.00,25.86,25.20,25.94,25.82,25.83,25.51,26.07,25.68,26.25,26.17,26.62,26.14,27.07,26.82,26.17,26.71,27.42,26.54,26.36,27.57,27.48,26.50,26.82,27.98,27.10,26.91,27.63,27.87,27.28,27.48,28.14,28.21,28.24,27.94,28.62,28.47,27.87,28.13,28.03,27.80,27.10,27.46,28.03,27.26,27.43,27.95,27.66,26.85,27.70,27.92,27.62,27.41,27.58,27.20,26.72,26.51,26.50,25.88,26.79,27.17,26.60,26.94,27.59,28.00,27.01,28.24,28.24,27.64,27.14,27.41,26.96,26.48,26.76,26.44,25.83,25.26,25.82,25.26,25.01,26.14,25.27,25.31,25.79,25.38,25.14,25.37,25.72,25.04,25.29,25.34,25.79,26.22,25.89,26.08,25.89,26.31,27.20,27.44,26.82,27.40,27.79,27.43,27.27,28.12,28.03,27.88,27.86,27.59,27.53,26.76,26.67,26.87,26.57,26.05,26.12,25.67,25.82,25.36,25.56,25.45,25.28,25.00,25.14,24.68,24.90,25.63,25.69,26.19,25.90,26.01,26.41,26.47,25.97,26.35,26.73,26.71,26.17,27.40,27.83,27.02,27.23,28.27,28.11,27.29,27.94,28.88,28.31,28.73,28.41,27.61,27.17,27.49,27.33,26.84,26.66,26.54,26.80,26.28,26.26,27.16,26.49,25.88,26.67,26.52,25.70,25.64,26.71,26.07,26.09,26.94,26.31,26.20,26.20,26.50,26.07,26.23,26.32,26.45,25.93,26.16,26.78,26.72,26.97,26.62,26.99,27.43,26.30,26.78,27.11,26.69,26.41,27.07,27.06,26.78,26.81,27.46,27.56,27.37,27.62,28.46,28.38,27.66,28.46,28.15,28.32,27.69,27.40,27.55,27.26,26.50,26.77,26.80,26.22,26.10,26.29,25.91,25.60,25.74,25.76,24.96,25.62,25.90,25.15,25.30,25.06,25.59,25.50,25.58,25.53,26.31,25.81,25.11,25.31,25.79,25.12,25.14,25.65,25.75,25.72,26.11,26.12,26.11,26.16,26.46,27.25,27.03,27.25,27.31,27.78,28.08,28.59,28.53,28.56,28.09,28.67,27.86,27.46,28.12,28.11,27.28,27.39,28.15,28.29,27.53,26.62,26.59,27.16,26.40,25.84,26.80,27.49,26.64,26.72,27.73,27.53,28.25,28.21,28.89,29.05,29.34,28.94,29.67,29.50,29.55,30.00,29.79,29.77,29.87,29.81,29.41,29.35,29.63,29.05,29.66,29.50,29.51,28.60,28.79,29.32,28.80,28.70,28.25,28.10,28.58,28.24,27.97,28.18,28.52,28.03,27.85,28.39,28.55,27.84,28.24,28.78,28.60,28.07,28.78,29.26,29.02,29.01,29.16,28.93,28.64,27.90,28.36,28.67,27.99,28.13,28.54,28.60,28.42,28.48,28.90,28.98,28.62,28.88,28.89,28.82,28.80,29.15,28.83,28.70,29.17,29.55,29.69,29.84,29.29,29.76,29.93,29.32,29.09,30.00,29.87,29.44,29.70,29.99,29.54,29.20,29.53,29.68,29.46,29.32,29.74,29.60,29.42,29.61,29.56,30.55,30.48,29.94,29.90,29.56,29.01,28.10,27.68,26.80,25.41,23.92,22.82,20.61,19.44,18.88,16.71,14.17,13.98,11.76,10.66,10.97,9.65,9.31,9.50,7.73,6.26,4.34,4.15,3.61,3.30,3.20,3.64,3.00,2.73,3.30,3.23,2.62,2.48,3.10,3.48,3.31,2.80,3.11,3.35,3.22,2.85,2.95,3.28,2.85,2.70,3.20,3.24,2.84,3.12,3.51,3.50,3.85,3.82,4.14,3.82,4.24,3.97,3.63,3.83,3.92,3.55,3.59,3.83,3.83,3.36,3.69,4.01,3.80,3.54,4.06,4.15,3.88,3.98,4.52,4.82,4.42,4.92,4.55,4.77,4.64,3.86,4.32,4.08,3.97,3.27,3.44,4.21,3.63,3.44,3.65,4.04,3.72,3.58,4.12,4.46,4.34,5.79,5.74,4.97,5.30,5.29,4.88,4.48,4.81,4.87,4.12,4.78,4.94,4.47,4.89,5.35,4.89,5.21,4.30,4.49,4.80,4.12,3.59,4.19,4.24,3.51,3.28,3.58,3.55,3.07,3.43,3.27,3.66,3.66,4.35,3.97,4.51,4.45,4.25,4.68,4.77,4.96,4.95,5.28,4.98,4.38,4.58,4.92,4.36,4.31,4.78,4.94,4.41,4.15,4.17,3.91,3.84,3.92,3.80,3.66,3.80,3.14,3.56,3.50,3.36,3.04,3.42,3.42,3.08,2.95,2.76,2.68,2.38,2.54,2.06,2.22,2.89,2.66,2.43,3.02,3.11,3.05,3.62,3.49,3.67,3.85,3.69,3.87,4.06,4.24,4.39,4.50,4.97,5.06,5.72,5.38,4.99,4.82,5.00,4.60,4.49,4.39,4.31,3.93,3.79,3.93,3.61,3.50,3.35,3.38,3.06,2.98,3.00,2.83,2.40,2.61,2.74,2.36,2.06,2.42,2.49,1.99,2.20,2.54,2.46,2.26,2.52,2.79,2.73,2.55,2.36,2.64,2.67,2.13,2.23,2.65,2.36,2.01,2.38,2.56,2.24,1.98,2.41,2.41,2.05,2.02,2.43,2.32,2.07,2.36,2.53,2.34,1.99,2.07,2.17,1.91,1.65,1.89,1.95,1.52,1.49,1.76,1.58,1.21,1.59,1.75,1.55,1.54,1.84,2.08,1.93,1.83,1.51,1.39,1.34,1.11,1.01,0.99,0.91,0.79,0.76,0.81,0.88,0.91,0.94,1.09,1.18,1.20,1.31,1.53,1.81,2.02,2.01,1.77,1.93,2.20,2.13,1.70,2.01,2.06,1.65,1.50,1.91,1.80,1.90,1.66,1.73,1.86,1.39,1.28,1.69,1.73,1.40,1.64,1.95,1.89,2.40,2.37,2.25,2.67,2.87,2.89,3.37,4.07,3.34,3.73,4.09,3.75,4.25,4.28,3.88,3.99,4.52,4.75,4.49,5.16,4.85,4.48,4.84,5.00,4.32,4.32,4.78,4.61,3.92,4.03,3.58,3.50,3.83,3.47,3.03,3.16,3.38,2.95,2.74,3.09,3.07,2.78,2.75,3.06,3.13,2.91,3.32,3.25,3.22,2.71,3.19,3.35,3.01,3.07,3.55,3.49,3.33,3.69,4.01,3.79,3.93,4.42,4.57,4.46,4.62,5.00,4.99,5.02,5.54,5.79,6.54,6.08,5.24,5.27,5.78,5.30,4.73,5.08,5.04,4.54,4.29,4.92,4.74,4.23,4.62,4.59,4.07,4.06,4.60,4.36,4.14,4.62,5.07,4.47,4.36,5.19,5.16,4.75,4.91,5.60,5.36,5.02,5.62,6.14,5.89,5.83,5.34,5.77,5.90,5.38,5.46,5.87,5.60,5.07,5.54,5.84,5.31,5.12,5.61,5.63,5.19,5.33,5.88,5.68,5.25,5.39,5.82,5.29,4.76,5.21,5.31,4.42,4.49,5.05,4.97,4.15,4.40,4.70,4.41,4.03,4.55,4.73,4.04,4.00,4.69,4.92,4.30,5.07,5.18,4.92,4.19,4.34,4.34,3.67,3.72,3.95,3.55,3.20,3.52,3.80,3.38,3.11,3.64,3.72,3.20,3.46,3.93,3.83,3.43,4.00,4.34,4.02,4.46,5.14,4.94,5.28,5.08,5.13,4.81,4.48,4.45,4.51,3.98,3.86,4.03,4.17,3.72,3.28,3.51,3.95,3.55,3.83,4.10,4.07,4.16,4.47,4.80,4.83,5.41,5.95,5.87,6.45,6.32,6.37,6.87,7.24,7.05,8.03,8.76,8.51,9.22,8.86,8.39,8.98,9.11,8.98,9.19,9.96,9.13,8.69,9.30,8.89,8.16,7.66,7.43,6.47,7.39,7.03,6.37,6.27,6.80,6.60,5.93,6.33,6.99,6.55,6.14,6.53,7.07,6.30,6.47,7.13,7.32,6.79,7.21,7.66,7.76,7.47,8.19,8.28,7.48,8.08,8.82,8.28,7.87,8.60,9.47,8.42,8.96,9.70,9.59,9.13,9.60,10.44,10.12,9.65,10.17,11.32,11.44,11.39,10.08,10.37,11.58,10.69,10.00,10.58,11.37,10.57,10.01,10.30,10.59,10.02,9.66,10.40,10.28,9.36,9.58,10.26,9.75,9.40,9.83],[31.41,31.37,31.28,31.18,31.10,31.04,30.86,30.69,30.65,30.33,30.24,30.21,29.71,29.74,29.75,29.42,29.17,28.93,29.18,28.90,28.93,28.95,29.04,29.23,29.54,29.68,29.81,29.71,29.67,29.27,29.15,29.53,29.22,28.77,29.12,29.06,28.47,28.43,29.14,29.16,28.78,28.56,28.96,28.70,28.51,28.63,28.70,28.42,28.01,28.65,28.61,28.46,28.21,28.60,28.80,28.42,28.94,29.01,29.23,28.57,29.25,29.24,28.99,29.01,29.31,29.02,28.79,29.36,29.42,28.99,29.15,29.40,29.40,29.35,29.52,29.56,29.38,29.64,29.79,29.80,29.79,29.86,29.74,29.90,29.77,29.52,29.75,29.41,29.45,29.04,29.07,29.28,29.18,28.71,29.21,29.48,29.19,29.01,29.34,29.63,29.60,30.02,29.91,29.60,29.60,29.75,29.58,29.42,29.65,29.59,29.13,29.57,29.44,29.01,29.37,29.56,29.15,29.29,29.22,29.14,28.91,28.94,28.63,28.75,28.75,28.42,28.28,28.75,28.59,27.82,28.36,27.55,27.92,28.34,28.84,28.26,28.93,28.09,27.78,28.56,27.86,28.50,27.75,28.55,28.72,27.65,27.71,28.74,28.49,27.74,28.50,29.12,29.16,28.41,28.78,28.86,27.86,27.75,28.58,28.35,27.23,27.96,28.23,27.90,27.03,27.97,28.16,27.70,27.02,27.92,27.25,26.92,26.93,27.95,27.44,26.64,27.49,28.07,27.33,26.47,27.58,27.65,26.16,26.64,27.56,27.06,26.51,27.35,27.63,26.95,26.88,27.35,28.05,27.38,28.13,27.68,27.69,27.65,27.23,26.79,27.03,26.87,26.44,26.25,26.70,26.46,25.85,25.80,26.46,25.91,25.31,26.31,26.13,25.69,25.87,26.40,26.26,25.41,26.44,26.51,25.93,26.25,27.17,26.73,26.28,27.09,27.46,27.22,26.91,27.75,27.58,27.18,26.60,26.48,26.68,26.23,25.36,26.16,25.98,25.72,25.03,25.98,25.87,25.90,25.45,26.15,25.77,26.32,26.20,26.47,26.05,26.85,26.64,26.08,26.56,27.26,26.71,26.36,27.55,27.34,26.41,26.65,27.76,27.07,26.68,27.60,27.65,27.15,27.18,28.09,28.08,28.02,27.74,28.38,28.04,27.59,27.89,27.93,27.58,27.06,27.83,27.11,27.26,27.27,27.68,27.51,26.89,27.50,27.79,27.51,27.23,27.39,27.12,26.76,26.47,26.56,26.07,26.76,27.13,26.54,27.06,27.43,27.94,27.05,28.14,28.13,27.76,27.09,27.22,26.72,26.42,26.93,26.46,25.78,25.16,25.90,25.24,25.11,26.16,25.32,25.38,25.72,25.32,25.16,25.46,25.76,25.14,25.36,25.71,26.00,26.55,25.91,26.46,26.14,26.54,27.40,27.36,26.74,27.23,27.72,27.31,27.13,27.93,27.81,27.59,27.68,27.34,27.30,26.60,26.60,26.70,26.47,25.97,26.02,25.73,25.97,25.51,25.58,25.59,25.46,25.29,25.33,24.88,25.12,25.61,25.60,25.96,26.01,26.07,26.34,26.35,26.13,26.38,26.69,26.78,26.29,27.25,27.85,27.20,27.15,28.18,28.11,27.24,27.80,28.78,28.26,28.75,28.43,27.56,27.17,27.72,27.43,27.02,26.93,26.69,26.93,26.71,26.36,27.22,26.53,25.91,26.68,26.50,25.81,25.71,26.59,26.16,26.16,26.87,26.28,26.28,26.04,26.42,25.98,26.19,26.06,26.21,25.67,25.92,26.59,26.57,26.79,26.49,26.89,27.20,26.01,26.66,26.99,26.58,26.20,27.02,27.08,26.63,26.69,27.62,27.63,27.39,27.56,28.38,28.37,27.65,28.43,28.20,28.32,27.72,27.48,27.60,27.33,26.44,26.64,26.81,26.20,25.95,26.04,25.86,25.46,25.61,25.63,24.90,25.79,25.74,24.93,25.33,24.92,25.38,25.29,25.75,25.74,26.38,25.90,25.36,25.44,25.87,25.11,25.19,25.63,25.78,25.81,26.07,26.13,26.30,26.22,26.50,27.32,26.99,27.29,27.41,27.69,27.95,28.43,28.39,28.48,28.04,28.64,27.89,27.47,28.11,28.10,27.34,27.39,28.08,28.24,27.52,26.51,26.48,27.13,26.42,25.75,26.70,27.54,26.59,26.66,27.62,27.56,28.14,28.26,28.87,29.01,29.24,28.89,29.54,29.38,29.44,29.91,29.70,29.69,29.79,29.73,29.21,29.16,29.59,28.75,29.57,29.49,29.45,28.44,28.67,29.32,28.69,28.65,28.12,28.06,28.56,28.27,27.87,28.08,28.41,28.02,27.82,28.41,28.42,27.82,28.17,28.68,28.52,28.13,28.67,29.08,28.95,28.91,29.07,28.91,28.61,27.82,28.27,28.78,27.97,28.03,28.60,28.63,28.24,28.41,29.01,28.73,28.46,28.86,28.81,28.64,28.72,29.18,28.78,28.57,29.14,29.51,29.67,29.81,29.25,29.70,29.89,29.28,28.91,29.93,29.88,29.46,29.62,29.94,29.58,28.97,29.37,29.63,29.48,29.20,29.68,29.56,29.37,29.51,29.47,30.38,30.40,29.73,29.73,29.27,28.67,27.74,27.02,26.09,24.83,23.18,22.14,20.17,19.10,18.69,16.99,14.39,14.12,12.81,12.07,11.48,10.29,10.14,10.23,7.98,6.33,4.58,4.16,3.85,3.18,3.47,3.73,2.81,2.65,3.52,3.41,2.82,2.78,3.33,3.89,3.60,2.74,3.35,3.59,3.18,2.83,3.02,3.30,2.99,2.77,3.21,3.27,2.87,3.00,3.46,3.43,3.83,3.70,4.00,3.79,4.09,3.94,3.48,3.62,3.87,3.48,3.33,3.63,3.75,3.35,3.78,3.96,3.79,3.72,4.14,4.26,4.06,4.13,4.60,4.80,4.31,4.82,4.75,4.82,4.61,4.03,4.10,3.92,3.72,3.10,3.50,4.16,3.68,3.47,3.51,4.01,3.62,3.71,4.09,4.35,4.27,5.83,5.73,5.00,5.18,5.07,4.82,4.48,4.85,4.84,4.19,4.75,4.77,4.33,4.90,5.16,4.75,4.94,4.21,4.11,4.31,4.15,3.52,3.68,4.06,3.48,3.18,3.63,3.54,3.12,3.45,3.34,3.74,3.66,4.30,3.93,4.42,4.44,4.20,4.75,4.85,4.92,4.96,5.19,4.83,4.48,4.81,4.81,4.40,4.54,4.73,4.79,4.29,4.19,3.98,3.90,3.99,3.55,3.44,3.69,3.58,3.28,3.46,3.55,3.25,2.94,3.40,3.35,3.12,2.97,2.77,2.83,2.45,2.58,2.16,2.54,2.93,2.77,2.72,3.17,3.12,3.28,3.47,3.48,3.47,3.66,3.90,4.15,4.05,4.31,4.62,4.71,4.82,4.97,5.60,5.36,4.92,4.93,5.04,4.64,4.51,4.51,4.37,4.00,4.05,3.99,3.71,3.50,3.62,3.49,3.07,2.98,3.11,3.01,2.56,2.63,2.76,2.45,2.16,2.48,2.50,2.04,2.24,2.54,2.41,2.23,2.49,2.72,2.65,2.44,2.22,2.48,2.51,2.05,2.05,2.42,2.27,1.90,2.15,2.36,2.16,1.83,2.19,2.28,1.95,1.83,2.17,2.07,1.80,2.10,2.25,2.09,1.66,1.81,1.97,1.66,1.39,1.68,1.66,1.30,1.36,1.64,1.44,1.20,1.57,1.72,1.51,1.66,1.88,2.04,1.97,1.85,1.62,1.43,1.29,1.19,1.07,1.00,0.96,0.92,0.78,0.76,0.79,0.89,0.94,0.91,1.02,1.19,1.22,1.28,1.74,1.83,1.80,1.48,1.76,2.01,2.01,1.57,1.92,2.08,1.68,1.51,1.91,1.78,1.92,1.76,1.88,1.89,1.48,1.38,1.71,1.75,1.39,1.66,2.04,1.82,2.32,2.25,2.10,2.44,2.55,2.60,3.04,3.70,3.00,3.30,3.65,3.37,3.81,3.84,3.47,3.62,4.06,4.33,4.09,4.77,4.44,4.07,4.48,4.66,3.98,3.97,4.47,4.25,3.59,3.74,3.30,3.22,3.41,3.15,2.73,2.81,3.05,2.70,2.44,2.79,2.78,2.55,2.44,2.71,2.87,2.78,3.13,3.05,3.15,2.63,3.01,3.10,2.81,2.87,3.17,3.16,3.04,3.33,3.71,3.44,3.62,4.11,4.22,4.12,4.37,4.70,4.68,4.74,5.22,5.39,6.15,5.67,4.86,4.90,5.36,4.92,4.37,4.66,4.65,4.09,3.92,4.48,4.38,3.82,4.27,4.25,3.76,3.76,4.29,4.13,3.98,4.56,4.91,4.40,4.34,5.09,5.06,4.67,5.05,5.56,5.36,4.97,5.59,6.04,5.84,5.81,5.28,5.76,5.86,5.34,5.42,5.94,5.57,5.05,5.59,5.85,5.32,5.06,5.70,5.69,5.15,5.19,5.89,5.64,5.21,5.28,5.89,5.26,4.76,5.23,5.32,4.52,4.59,5.04,5.02,4.18,4.40,4.70,4.49,4.04,4.55,4.71,4.11,4.06,4.82,4.92,4.37,5.10,5.16,4.93,4.29,4.46,4.33,3.71,3.81,3.88,3.49,3.21,3.62,3.72,3.29,3.14,3.67,3.68,3.09,3.57,3.94,3.89,3.43,4.07,4.38,4.08,4.50,5.00,4.84,5.18,5.02,5.11,4.67,4.48,4.39,4.47,4.07,3.91,3.97,4.06,3.53,3.20,3.35,3.72,3.49,3.73,3.93,4.10,4.11,4.32,4.62,4.64,5.29,5.91,5.80,6.41,6.26,6.33,6.95,7.40,7.13,8.19,8.83,8.71,9.30,8.89,8.44,9.08,9.26,9.17,9.40,10.28,9.29,8.78,9.67,9.00,8.19,7.64,7.39,6.48,7.31,7.06,6.45,6.31,6.88,6.70,5.99,6.35,7.11,6.66,6.22,6.61,7.22,6.41,6.60,7.34,7.49,6.83,7.27,7.63,7.77,7.27,8.16,8.33,7.50,8.04,8.78,8.48,7.81,8.58,9.48,8.53,8.97,9.69,9.76,9.28,9.72,10.60,10.50,9.99,10.43,11.71,11.94,11.95,10.43,10.59,11.92,11.11,10.24,10.83,11.59,10.61,10.09,10.45,10.81,10.04,9.63,10.51,10.26,9.41,9.62,10.35,9.72,9.22,10.12],[31.41,31.35,31.28,31.15,31.12,31.01,30.88,30.73,30.67,30.38,30.25,30.23,29.58,29.67,29.64,29.22,28.93,28.44,28.84,28.56,28.58,28.81,28.91,29.06,29.52,29.74,29.66,29.65,29.45,29.15,28.88,29.23,29.32,28.88,28.79,29.01,28.73,28.73,28.97,28.87,28.53,28.43,28.62,28.52,28.28,28.46,28.55,28.17,27.78,28.58,28.53,28.25,27.91,28.53,28.65,28.45,28.74,28.79,29.10,28.47,29.02,29.03,28.90,28.88,29.09,28.89,28.68,29.17,29.22,28.86,28.90,29.13,29.20,29.04,29.32,29.37,29.19,29.32,29.64,29.58,29.60,29.68,29.51,29.67,29.61,29.35,29.56,29.19,29.26,28.86,28.89,29.02,29.05,28.71,29.11,29.30,29.06,28.98,29.21,29.42,29.42,29.87,29.80,29.49,29.43,29.63,29.38,29.24,29.52,29.43,29.03,29.34,29.21,28.86,29.20,29.30,29.03,29.16,29.07,28.96,28.81,29.00,28.39,28.46,28.54,28.44,28.28,28.60,28.46,27.94,28.36,27.49,27.71,28.13,28.64,28.04,28.73,27.79,27.49,28.22,27.65,28.19,27.50,28.41,28.49,27.41,27.44,28.58,28.18,27.38,28.35,28.91,28.84,28.11,28.53,28.52,27.37,27.39,28.29,28.00,26.92,27.50,28.00,27.69,26.77,27.52,27.94,27.47,26.65,27.72,26.93,26.52,26.41,27.59,27.32,26.33,26.95,27.75,26.77,26.02,27.11,27.33,25.94,26.31,27.16,26.70,26.20,26.88,27.31,26.65,26.50,27.04,27.89,27.21,28.11,27.63,27.54,27.41,27.07,26.52,26.47,26.60,26.28,26.01,26.22,26.24,25.63,25.30,26.11,25.42,25.07,25.95,25.84,24.97,25.48,26.00,25.73,24.89,26.14,26.22,25.54,26.00,26.88,26.46,26.00,26.90,27.33,26.94,26.52,27.62,27.28,26.84,26.20,26.20,26.35,25.79,25.13,25.66,25.75,25.38,24.72,25.73,25.42,25.44,24.94,25.81,25.32,25.76,25.76,26.20,25.92,26.70,26.37,25.74,26.45,26.95,26.25,25.91,27.18,26.97,26.58,26.35,27.39,26.70,26.38,27.22,27.14,26.82,27.04,27.78,28.02,27.80,27.49,28.14,27.79,27.18,27.54,27.76,27.05,26.42,27.56,27.49,26.05,26.73,27.51,26.86,26.42,27.23,27.68,27.12,27.03,26.99,26.61,26.12,26.11,26.11,25.57,26.38,26.83,26.19,26.74,27.21,27.56,26.80,27.77,27.97,27.23,26.64,26.94,26.43,25.92,26.43,25.87,25.39,24.98,25.63,25.00,24.56,25.55,25.00,25.05,25.50,25.15,25.18,25.42,25.60,25.34,25.48,25.62,25.70,25.92,25.60,26.13,26.07,26.08,26.88,26.89,26.39,26.90,27.20,26.82,26.65,27.38,27.21,26.96,27.25,26.81,26.82,26.20,26.09,26.09,26.10,25.66,25.58,25.61,25.72,25.43,25.14,25.38,25.27,24.91,24.89,24.51,24.56,25.14,25.28,25.63,25.51,25.68,26.02,25.92,25.88,25.88,26.44,26.39,26.06,26.82,27.35,26.78,26.82,27.56,27.70,27.01,27.34,28.46,27.88,28.46,28.06,27.24,27.02,27.55,27.23,26.80,26.82,26.58,26.61,26.65,26.38,26.86,26.24,26.02,26.38,26.08,25.64,25.72,26.32,25.70,25.86,26.48,25.87,25.70,25.98,26.21,25.66,25.70,25.95,26.05,25.51,25.73,26.46,26.35,26.61,26.34,26.81,27.08,26.08,26.62,27.03,26.46,26.20,26.88,27.04,26.56,26.57,27.39,27.53,27.11,27.36,28.25,28.23,27.49,28.38,28.08,28.16,27.59,27.31,27.40,27.04,26.40,26.59,26.55,26.04,25.80,25.92,25.48,25.20,25.24,25.45,24.42,25.29,25.51,24.72,24.98,24.92,25.64,25.68,25.24,25.35,25.79,25.33,24.87,25.02,25.32,24.80,24.66,25.22,25.35,25.34,25.71,25.79,25.76,25.95,26.38,26.95,26.88,27.19,27.15,27.46,27.88,28.41,28.25,28.34,27.85,28.44,27.60,27.24,27.84,27.77,26.91,27.15,27.79,27.71,26.99,25.84,26.06,26.59,25.98,25.29,26.25,26.99,26.18,26.27,27.30,27.23,27.93,28.02,28.63,28.87,29.18,28.74,29.54,29.34,29.40,29.92,29.77,29.69,29.86,29.80,29.40,29.30,29.59,28.87,29.64,29.45,29.41,28.46,28.66,29.26,28.56,28.43,28.00,27.83,28.35,28.12,27.72,27.85,28.33,27.92,27.66,28.19,28.46,27.75,28.10,28.66,28.49,27.94,28.58,29.16,28.99,28.85,29.11,28.80,28.67,27.79,28.34,28.70,28.02,28.12,28.63,28.68,28.38,28.49,28.92,28.97,28.56,28.89,28.87,28.64,28.77,29.20,28.76,28.52,29.12,29.51,29.67,29.77,29.26,29.73,29.89,29.32,28.99,29.94,29.89,29.48,29.69,29.99,29.58,29.13,29.43,29.75,29.51,29.34,29.74,29.61,29.38,29.54,29.53,30.36,30.26,29.64,29.69,29.38,28.82,27.86,27.23,26.14,24.66,23.08,22.17,20.29,19.70,19.39,17.27,14.35,14.68,12.47,12.65,11.96,11.33,10.09,10.19,7.88,6.45,4.74,4.26,3.84,3.30,3.47,3.79,3.16,2.88,3.32,3.65,2.74,2.80,3.28,3.62,3.53,2.94,3.25,3.37,3.20,2.75,3.11,3.23,3.01,2.90,3.29,3.32,3.10,3.14,3.70,3.63,3.92,3.93,4.24,4.12,4.35,4.22,3.85,3.90,4.22,3.81,3.55,3.90,4.07,3.46,3.55,4.06,4.09,3.62,4.10,4.32,3.96,3.88,4.58,4.73,4.49,4.88,4.85,4.82,4.59,4.10,4.40,4.09,4.01,3.40,3.55,4.13,3.68,3.54,3.58,4.13,3.87,3.75,4.26,4.55,4.36,5.82,5.76,5.06,5.29,5.22,4.91,4.59,4.81,4.91,4.25,4.88,4.92,4.22,4.90,5.21,4.69,4.99,4.14,4.11,4.49,4.37,3.53,3.72,4.16,3.56,3.27,3.52,3.50,3.15,3.47,3.36,3.69,3.69,4.26,4.03,4.49,4.36,4.27,4.62,4.67,4.76,4.87,5.13,4.92,4.47,4.76,4.88,4.42,4.71,4.75,4.84,4.34,4.24,4.11,4.15,4.28,3.65,3.48,3.82,3.64,3.43,3.74,3.64,3.41,3.24,3.58,3.33,3.12,2.97,2.66,2.89,2.56,2.56,2.18,2.45,2.80,3.08,2.76,2.95,3.29,3.16,3.43,3.40,3.58,3.67,3.71,4.17,4.13,4.19,4.52,4.72,4.79,4.81,5.56,5.11,4.86,4.71,4.72,4.47,4.51,4.25,4.23,3.86,3.89,3.89,3.51,3.41,3.40,3.31,3.02,3.00,2.89,2.82,2.34,2.57,2.58,2.24,2.11,2.37,2.36,1.93,2.07,2.42,2.26,2.17,2.46,2.64,2.55,2.37,2.12,2.38,2.37,1.92,1.88,2.26,2.12,1.77,1.96,2.18,1.96,1.63,1.99,2.05,1.76,1.61,2.03,1.93,1.71,1.99,2.05,1.98,1.61,1.68,1.82,1.62,1.27,1.57,1.61,1.22,1.27,1.51,1.46,1.21,1.53,1.67,1.57,1.72,1.81,2.02,2.00,1.86,1.67,1.58,1.44,1.31,1.24,1.12,0.95,0.94,0.88,0.78,0.76,0.79,0.88,0.86,0.85,1.00,1.19,1.23,1.60,1.69,1.67,1.32,1.55,1.82,1.73,1.33,1.66,1.77,1.43,1.31,1.68,1.61,1.80,1.81,1.78,1.73,1.35,1.23,1.56,1.53,1.20,1.44,1.81,1.63,2.03,1.99,1.88,2.23,2.37,2.45,2.88,3.50,2.84,3.18,3.44,3.20,3.62,3.70,3.43,3.52,3.87,4.15,4.00,4.60,4.35,3.88,4.27,4.57,3.89,3.80,4.35,4.15,3.50,3.62,3.20,3.14,3.24,3.04,2.65,2.71,2.86,2.49,2.30,2.64,2.63,2.36,2.28,2.61,2.67,2.51,2.80,2.77,2.82,2.39,2.79,2.94,2.65,2.71,3.04,3.04,2.90,3.20,3.52,3.26,3.45,3.93,4.03,3.96,4.19,4.58,4.51,4.50,5.08,5.22,5.95,5.48,4.69,4.76,5.18,4.70,4.15,4.50,4.45,3.88,3.67,4.28,4.13,3.56,3.97,3.99,3.46,3.40,3.99,3.89,3.62,4.08,4.63,4.14,3.95,4.70,4.79,4.40,4.52,5.17,5.13,4.70,5.24,5.71,5.53,5.46,5.07,5.58,5.67,5.16,5.33,5.73,5.37,4.93,5.40,5.55,4.98,4.86,5.50,5.42,4.89,5.05,5.71,5.63,5.15,5.29,5.93,5.34,4.64,5.16,5.33,4.42,4.43,4.99,4.93,3.99,4.24,4.49,4.24,3.76,4.26,4.45,3.79,3.72,4.47,4.55,3.99,4.64,4.75,4.46,3.85,3.94,3.87,3.29,3.41,3.70,3.22,3.08,3.31,3.61,3.08,3.08,3.50,3.54,3.02,3.48,3.83,3.69,3.42,4.00,4.22,4.03,4.49,5.00,4.80,5.26,4.97,5.03,4.64,4.34,4.36,4.40,3.97,3.71,3.87,3.87,3.44,3.04,3.19,3.47,3.33,3.48,3.64,3.90,4.00,4.15,4.43,4.51,5.04,5.52,5.62,6.22,6.14,6.22,6.79,7.21,6.81,7.94,8.69,8.53,9.12,8.89,8.36,8.91,9.08,8.99,9.18,9.86,9.16,8.66,9.28,8.84,8.21,7.49,7.19,6.42,7.45,6.86,6.29,6.33,6.84,6.45,6.01,6.47,6.94,6.60,6.30,6.58,6.96,6.28,6.41,7.13,7.16,6.59,6.93,7.27,7.34,6.91,7.86,7.91,7.39,7.60,8.41,8.05,7.63,8.21,9.08,8.34,8.65,9.17,9.32,8.72,9.06,10.03,9.98,9.42,9.84,11.00,11.03,11.19,9.98,10.30,11.28,10.56,10.05,10.53,11.09,10.27,9.77,10.20,10.40,9.61,9.45,10.18,9.94,9.06,9.27,9.93,9.28,9.05,9.77],[31.39,31.35,31.27,31.15,31.13,31.04,30.90,30.76,30.71,30.36,30.23,30.28,29.71,29.72,29.69,29.42,29.03,28.51,29.06,28.44,28.50,28.90,29.02,29.07,29.50,29.67,29.70,29.67,29.48,29.14,28.87,29.29,29.30,28.87,28.85,29.09,28.71,28.46,28.96,28.99,28.68,28.33,28.57,28.62,28.29,28.39,28.51,28.27,27.70,28.40,28.44,28.30,27.88,28.53,28.55,28.40,28.81,28.79,29.09,28.39,29.05,29.04,28.90,28.86,29.16,28.84,28.79,29.26,29.19,28.93,28.99,29.15,29.13,29.15,29.43,29.40,29.19,29.42,29.75,29.61,29.61,29.70,29.55,29.72,29.60,29.32,29.54,29.23,29.22,28.77,28.83,29.11,29.05,28.74,29.22,29.28,29.00,28.93,29.13,29.40,29.34,29.87,29.81,29.41,29.49,29.61,29.39,29.20,29.51,29.45,29.00,29.39,29.23,28.84,29.10,29.32,29.02,29.23,29.01,29.02,28.80,28.77,28.38,28.58,28.59,28.16,28.18,28.73,28.48,28.02,28.38,27.56,27.82,28.16,28.64,27.99,28.66,27.80,27.46,28.20,27.54,28.16,27.52,28.41,28.45,27.36,27.51,28.56,28.16,27.43,28.35,28.91,28.90,28.14,28.61,28.58,27.49,27.49,28.34,28.08,26.94,27.50,27.97,27.70,26.68,27.47,27.88,27.46,26.71,27.74,26.93,26.44,26.44,27.43,27.22,26.31,26.78,27.61,26.64,26.12,27.12,27.43,26.33,26.38,27.21,26.79,26.31,26.99,27.41,26.78,26.83,27.17,27.93,27.31,28.18,27.78,27.65,27.47,27.27,26.80,26.63,26.75,26.50,26.23,26.24,26.24,25.79,25.44,26.05,25.47,25.21,25.98,25.85,25.11,25.46,25.95,25.73,25.10,25.97,26.44,25.67,25.88,26.98,26.61,26.04,26.79,27.47,27.06,26.53,27.63,27.34,26.99,26.27,26.18,26.29,25.84,25.18,25.65,25.64,25.48,24.93,25.65,25.53,25.51,25.20,25.85,25.60,26.05,25.95,26.22,25.72,26.71,26.64,25.78,26.09,27.05,26.34,25.85,27.16,26.94,26.14,26.45,27.58,26.70,26.60,27.25,27.32,26.93,27.24,27.88,28.09,27.94,27.57,28.29,27.92,27.37,27.76,27.90,27.12,26.77,27.67,27.67,26.96,26.48,27.82,27.51,26.72,27.34,27.67,27.35,27.08,27.27,26.80,26.47,26.26,26.39,25.77,26.64,27.11,26.41,26.81,27.31,27.69,26.96,27.92,28.11,27.17,26.94,27.16,26.66,26.15,26.66,26.19,25.52,25.18,25.71,25.20,24.81,25.72,25.05,25.04,25.60,25.24,25.24,25.24,25.44,24.99,25.30,25.26,25.45,25.89,25.60,25.85,25.73,25.91,26.93,26.94,26.37,26.81,27.41,26.80,26.61,27.75,27.63,27.30,27.48,27.08,26.89,26.12,26.06,26.02,26.01,25.62,25.68,25.62,25.66,25.25,25.17,25.37,25.11,24.85,24.95,24.43,24.54,25.30,25.48,25.78,25.76,25.79,26.15,26.10,25.99,26.00,26.46,26.37,26.03,26.87,27.33,26.77,26.77,27.79,27.81,26.91,27.30,28.63,27.93,28.59,28.08,26.93,26.89,27.30,26.96,26.73,26.46,26.40,26.54,26.16,26.16,26.93,26.12,25.99,26.54,26.18,25.63,25.84,26.58,25.85,26.07,26.97,26.06,25.96,26.18,26.51,25.95,25.95,26.22,26.32,25.78,25.98,26.74,26.43,26.62,26.39,26.82,27.05,26.21,26.65,26.90,26.55,26.22,26.74,26.88,26.57,26.45,27.29,27.39,27.14,27.27,28.12,28.16,27.47,28.31,27.92,28.11,27.59,27.23,27.30,27.06,26.35,26.51,26.63,26.01,25.84,25.93,25.62,25.33,25.41,25.50,24.60,25.44,25.78,24.84,25.02,25.07,25.92,25.53,25.33,25.25,26.04,25.60,25.17,25.06,25.51,25.04,24.90,25.43,25.61,25.48,25.82,25.79,25.87,25.99,26.40,27.08,26.78,27.23,27.21,27.59,27.95,28.32,28.34,28.33,27.87,28.49,27.52,27.28,27.90,27.80,27.04,27.26,27.89,27.91,27.14,26.04,26.34,26.74,26.12,25.46,26.45,27.15,26.29,26.38,27.35,27.17,27.93,27.94,28.66,28.76,29.20,28.72,29.51,29.30,29.42,29.91,29.65,29.65,29.78,29.71,29.21,29.16,29.50,28.87,29.56,29.33,29.35,28.40,28.63,29.16,28.53,28.45,28.00,27.71,28.28,27.99,27.65,27.81,28.25,27.75,27.45,28.10,28.33,27.57,27.87,28.58,28.36,27.72,28.57,29.08,28.83,28.72,29.04,28.67,28.50,27.71,28.19,28.49,27.73,27.96,28.39,28.41,28.25,28.31,28.70,28.83,28.50,28.75,28.63,28.52,28.70,29.05,28.66,28.56,29.12,29.44,29.64,29.73,29.16,29.60,29.80,29.22,28.92,29.87,29.75,29.30,29.58,29.87,29.45,29.01,29.39,29.58,29.39,29.16,29.65,29.53,29.24,29.45,29.50,30.49,30.38,29.77,29.77,29.42,28.81,27.95,27.48,26.57,25.26,23.79,22.79,20.85,19.81,19.26,17.34,14.53,13.84,11.60,11.03,12.05,9.95,9.33,9.91,7.88,6.51,4.73,4.35,3.82,3.38,3.50,3.78,3.22,2.91,3.31,3.70,2.87,2.85,3.25,3.58,3.41,2.94,3.11,3.57,3.14,2.86,3.18,3.47,3.35,2.98,3.34,3.36,3.06,3.23,3.73,3.58,4.03,4.02,4.29,4.08,4.41,4.22,3.82,3.90,4.26,3.84,3.43,3.93,4.12,3.45,3.62,4.20,4.02,3.62,4.16,4.44,3.90,3.99,4.65,4.89,4.47,5.12,4.97,5.17,4.64,4.07,4.36,4.17,3.92,3.43,3.47,3.93,3.70,3.47,3.73,4.38,3.86,3.70,4.41,4.71,4.48,5.86,5.75,5.27,5.29,5.29,4.96,4.66,4.88,4.96,4.35,4.89,4.98,4.36,4.96,5.30,4.71,5.13,4.22,4.14,4.52,4.27,3.59,3.76,4.33,3.50,3.29,3.63,3.65,3.20,3.58,3.41,3.82,3.82,4.42,4.10,4.71,4.51,4.34,4.79,4.71,4.94,4.98,5.26,5.03,4.47,4.65,4.94,4.44,4.52,4.78,4.92,4.39,4.21,4.00,4.06,3.97,3.68,3.64,3.82,3.79,3.34,3.66,3.69,3.52,3.27,3.59,3.44,3.25,3.01,2.96,2.91,2.57,2.66,2.38,2.38,2.89,3.11,2.70,2.88,2.94,3.07,3.36,3.59,3.63,3.81,3.72,4.06,4.10,4.34,4.45,4.56,4.90,4.97,5.69,5.31,4.91,4.79,4.92,4.55,4.51,4.38,4.29,3.95,3.84,3.92,3.61,3.53,3.38,3.33,3.13,3.04,2.99,2.95,2.41,2.65,2.71,2.36,2.21,2.49,2.51,2.07,2.27,2.54,2.42,2.28,2.57,2.80,2.67,2.52,2.24,2.49,2.48,2.03,2.05,2.41,2.24,1.86,2.13,2.36,2.10,1.81,2.15,2.18,1.85,1.73,2.15,2.02,1.82,2.09,2.20,2.11,1.70,1.80,1.97,1.76,1.39,1.69,1.78,1.37,1.38,1.67,1.63,1.34,1.63,1.80,1.75,1.83,1.98,2.25,2.15,2.01,1.82,1.74,1.61,1.38,1.28,1.25,1.10,1.00,0.95,0.92,0.78,0.76,0.80,0.89,0.89,0.89,1.07,1.24,1.52,1.72,1.73,1.43,1.62,1.89,1.82,1.36,1.70,1.84,1.39,1.19,1.68,1.57,1.76,1.70,1.73,1.70,1.22,1.24,1.52,1.49,1.16,1.46,1.83,1.65,2.11,2.08,2.01,2.37,2.51,2.55,3.05,3.62,2.99,3.37,3.69,3.40,3.84,3.88,3.53,3.57,4.10,4.40,4.11,4.70,4.41,4.08,4.45,4.61,3.92,3.93,4.43,4.22,3.60,3.68,3.28,3.21,3.39,3.14,2.72,2.83,3.02,2.65,2.41,2.82,2.77,2.52,2.43,2.77,2.84,2.65,2.96,2.95,2.94,2.56,2.92,3.08,2.78,2.84,3.14,3.18,3.06,3.36,3.75,3.41,3.55,4.14,4.25,4.04,4.37,4.71,4.67,4.67,5.12,5.35,6.03,5.58,4.81,4.85,5.30,4.88,4.34,4.62,4.65,4.15,3.93,4.55,4.42,3.85,4.25,4.32,3.73,3.65,4.31,4.17,3.83,4.28,4.87,4.28,4.03,4.88,4.99,4.48,4.53,5.32,5.18,4.76,5.36,5.89,5.62,5.53,5.10,5.56,5.65,5.06,5.31,5.78,5.46,4.96,5.48,5.73,5.16,5.02,5.61,5.62,5.12,5.27,5.86,5.68,5.32,5.35,5.97,5.34,4.77,5.20,5.35,4.45,4.49,4.98,4.91,4.07,4.27,4.49,4.22,3.85,4.28,4.44,3.83,3.78,4.39,4.61,4.06,4.73,4.86,4.54,3.95,3.97,4.02,3.44,3.49,3.69,3.37,3.13,3.35,3.64,3.15,3.12,3.50,3.66,3.21,3.50,3.88,3.81,3.49,4.01,4.36,4.03,4.51,5.03,4.89,5.23,5.07,5.12,4.80,4.47,4.45,4.55,4.08,3.82,3.94,4.05,3.55,3.16,3.28,3.74,3.48,3.57,3.97,4.07,4.19,4.35,4.71,4.77,5.31,5.79,5.81,6.36,6.24,6.33,6.87,7.29,7.03,7.95,8.62,8.49,9.05,8.84,8.30,8.75,8.96,8.80,9.16,9.69,9.02,8.48,9.06,8.76,8.08,7.40,7.20,6.29,7.33,6.87,6.26,6.29,6.81,6.46,5.96,6.51,6.86,6.58,6.23,6.61,7.02,6.31,6.49,7.13,7.30,6.74,7.09,7.42,7.55,7.07,7.94,8.03,7.25,7.68,8.38,7.99,7.50,8.21,9.07,8.14,8.59,9.19,9.27,8.79,9.12,9.87,9.89,9.29,9.70,10.92,11.07,11.13,9.82,10.10,11.16,10.29,9.88,10.42,10.91,10.20,9.77,10.16,10.23,9.71,9.26,10.01,9.90,9.08,9.33,9.84,9.40,9.12,9.90],[31.42,31.38,31.29,31.22,31.14,31.11,30.92,30.73,30.74,30.37,30.28,30.27,29.75,29.64,29.67,29.34,29.08,28.60,29.16,28.75,28.82,29.05,29.08,29.31,29.55,29.68,29.72,29.67,29.43,29.23,28.98,29.36,29.27,28.92,28.95,29.14,28.79,28.61,29.14,29.02,28.67,28.43,28.73,28.70,28.29,28.49,28.59,28.31,27.75,28.45,28.43,28.32,27.94,28.46,28.73,28.45,28.75,28.88,29.13,28.48,29.18,29.08,28.88,28.89,29.31,28.80,28.71,29.34,29.30,28.83,29.04,29.39,29.27,29.30,29.52,29.52,29.25,29.54,29.76,29.75,29.66,29.80,29.65,29.79,29.61,29.25,29.49,29.19,29.25,28.88,28.90,29.07,28.99,28.67,29.08,29.32,28.98,28.93,29.23,29.54,29.42,29.90,29.82,29.48,29.56,29.59,29.39,29.25,29.50,29.43,28.96,29.41,29.29,28.84,29.21,29.46,29.03,29.27,29.08,29.02,28.89,28.91,28.40,28.57,28.69,28.36,28.27,28.71,28.42,27.83,28.31,27.49,27.80,28.16,28.63,28.09,28.79,27.85,27.59,28.39,27.64,28.30,27.56,28.43,28.60,27.50,27.59,28.62,28.29,27.62,28.43,28.97,29.09,28.33,28.70,28.76,27.69,27.66,28.44,28.20,27.10,27.69,28.09,27.75,26.87,27.76,28.01,27.52,26.78,27.78,27.03,26.53,26.74,27.85,27.60,26.46,27.15,27.85,27.02,26.28,27.27,27.52,26.08,26.59,27.36,26.90,26.36,27.27,27.57,26.86,26.82,27.26,27.93,27.34,28.07,27.66,27.67,27.57,27.20,26.78,26.99,26.72,26.37,26.30,26.53,26.34,25.70,25.59,26.11,25.58,25.06,26.05,25.79,24.94,25.48,26.06,25.57,25.06,26.17,26.28,25.65,26.08,27.06,26.70,26.07,26.91,27.53,27.19,26.78,27.82,27.51,27.13,26.32,26.30,26.43,25.91,25.28,25.82,25.72,25.60,24.93,25.82,25.62,25.70,25.31,26.11,25.76,26.27,26.00,26.28,25.73,26.70,26.74,25.88,26.26,27.21,26.67,26.14,27.27,27.30,26.43,26.59,27.80,27.06,26.77,27.50,27.66,27.09,27.25,28.15,27.99,27.95,27.56,28.32,28.21,27.37,27.68,27.82,27.47,26.85,27.76,27.64,26.96,27.27,27.10,27.28,26.80,27.53,27.72,27.44,27.24,27.41,27.04,26.66,26.43,26.60,25.90,26.59,27.14,26.47,26.82,27.41,27.74,26.92,28.10,28.00,27.51,26.94,27.03,26.62,26.31,26.65,26.15,25.53,24.99,25.74,25.07,24.95,25.93,25.26,25.11,25.58,25.21,25.05,25.15,25.70,24.91,25.12,25.43,25.77,26.13,25.66,26.01,25.95,26.22,27.05,27.13,26.49,27.03,27.51,26.99,26.71,27.89,27.81,27.46,27.60,27.22,27.06,26.20,26.04,26.15,26.16,25.75,25.75,25.51,25.83,25.46,25.33,25.53,25.27,25.09,25.09,24.62,24.91,25.48,25.50,25.87,25.96,25.89,26.10,26.20,26.18,26.06,26.44,26.57,26.21,26.82,27.52,26.93,26.90,27.85,27.84,26.93,27.39,28.63,28.07,28.49,28.24,27.31,27.15,27.55,27.22,26.83,26.80,26.62,26.61,26.29,26.41,27.12,26.13,26.02,26.71,26.32,25.67,25.94,26.57,26.01,26.20,27.01,26.09,26.17,26.17,26.40,25.85,26.12,26.06,26.32,25.69,25.92,26.52,26.37,26.56,26.30,26.70,27.06,26.00,26.46,26.89,26.45,26.09,26.69,26.86,26.47,26.40,27.26,27.35,27.01,27.22,28.08,28.19,27.36,28.30,27.93,28.12,27.52,27.19,27.37,26.96,26.16,26.44,26.45,25.90,25.79,25.82,25.53,25.29,25.53,25.53,24.70,25.64,25.79,24.96,25.28,24.90,25.51,25.46,25.54,25.59,26.24,25.73,25.20,25.28,25.62,25.06,24.92,25.44,25.65,25.38,25.79,25.89,25.85,25.87,26.22,27.22,26.81,27.05,27.17,27.65,27.89,28.27,28.29,28.26,27.83,28.53,27.64,27.16,27.97,27.99,27.07,27.28,28.04,27.92,27.17,26.11,26.23,26.80,26.07,25.42,26.48,27.23,26.23,26.35,27.41,27.17,27.92,27.92,28.64,28.74,29.16,28.69,29.48,29.26,29.29,29.84,29.62,29.60,29.69,29.70,29.06,29.11,29.39,28.66,29.46,29.36,29.36,28.34,28.59,29.24,28.52,28.44,28.01,27.77,28.27,28.06,27.69,27.85,28.22,27.80,27.54,28.13,28.30,27.60,27.89,28.45,28.35,27.79,28.44,28.96,28.81,28.68,29.01,28.67,28.47,27.76,28.24,28.57,27.74,28.06,28.42,28.43,28.15,28.36,28.82,28.74,28.42,28.77,28.80,28.60,28.65,29.11,28.69,28.52,29.10,29.45,29.57,29.72,29.22,29.60,29.80,29.15,28.84,29.86,29.74,29.35,29.51,29.83,29.48,28.96,29.31,29.54,29.36,29.16,29.54,29.45,29.26,29.39,29.38,30.39,30.35,29.72,29.72,29.32,28.70,27.82,27.32,26.41,25.07,23.54,22.57,20.59,19.50,19.00,17.02,14.45,14.19,12.33,11.76,11.01,10.43,9.90,10.08,8.35,6.85,4.96,4.60,4.29,3.90,3.86,3.98,3.41,3.21,3.64,3.56,3.12,3.37,3.57,3.84,3.81,3.17,3.37,3.77,3.51,2.89,3.43,3.64,3.44,3.15,3.61,3.63,3.35,3.54,4.00,3.79,4.25,4.21,4.52,4.25,4.72,4.54,4.02,4.20,4.65,4.07,3.74,4.21,4.48,3.79,4.00,4.63,4.28,3.88,4.38,4.88,4.19,4.36,5.08,5.40,4.78,5.41,5.40,5.46,4.99,4.42,4.72,4.54,4.24,3.84,3.92,4.49,3.91,3.90,3.99,4.63,4.22,4.16,4.72,5.24,4.93,6.26,6.25,5.54,5.70,5.63,5.29,4.92,5.24,5.27,4.68,5.17,5.21,4.87,5.30,5.53,5.01,5.36,4.76,4.23,4.86,4.70,3.79,4.23,4.69,3.76,3.50,3.93,3.95,3.42,3.77,3.58,4.00,3.93,4.59,4.19,4.71,4.65,4.50,4.94,4.98,5.16,5.09,5.42,5.16,4.78,4.97,5.10,4.70,4.88,5.03,5.24,4.61,4.48,4.22,4.23,4.32,3.75,3.97,4.03,4.05,3.37,3.86,3.83,3.61,3.39,3.71,3.58,3.40,3.27,3.05,2.94,2.58,2.59,2.44,2.61,3.05,2.87,2.73,3.33,3.38,3.23,3.70,3.68,3.69,3.87,4.10,4.36,4.32,4.47,4.83,4.85,5.16,5.24,6.04,5.51,5.12,5.01,5.15,4.85,4.78,4.54,4.47,4.17,4.16,4.10,3.80,3.66,3.63,3.59,3.16,3.11,3.25,3.04,2.69,2.80,2.87,2.52,2.39,2.62,2.66,2.26,2.39,2.67,2.56,2.41,2.72,2.94,2.81,2.62,2.37,2.59,2.61,2.18,2.19,2.54,2.36,2.00,2.22,2.43,2.23,1.85,2.21,2.29,1.92,1.76,2.21,2.07,1.81,2.04,2.19,2.03,1.67,1.82,1.97,1.71,1.44,1.75,1.84,1.50,1.55,1.78,1.71,1.51,1.77,2.02,1.90,1.95,2.21,2.41,2.32,2.24,2.03,1.96,1.82,1.64,1.47,1.39,1.30,1.15,1.04,1.02,0.91,0.79,0.76,0.80,0.91,0.91,0.96,1.06,1.42,1.62,1.64,1.36,1.65,1.94,1.86,1.42,1.68,1.85,1.50,1.24,1.70,1.64,1.81,1.74,1.81,1.86,1.32,1.37,1.70,1.63,1.31,1.68,1.99,1.72,2.23,2.22,2.06,2.43,2.54,2.55,3.05,3.65,2.98,3.33,3.75,3.45,3.86,3.86,3.44,3.57,4.10,4.33,4.02,4.64,4.32,4.04,4.42,4.48,3.85,3.91,4.35,4.13,3.51,3.66,3.28,3.17,3.41,3.18,2.78,2.85,3.04,2.74,2.47,2.78,2.83,2.57,2.44,2.75,2.89,2.74,3.15,3.07,3.12,2.66,3.08,3.19,2.88,2.94,3.32,3.28,3.12,3.47,3.81,3.51,3.72,4.13,4.23,4.10,4.32,4.69,4.62,4.67,5.10,5.32,6.03,5.54,4.75,4.81,5.33,4.92,4.35,4.66,4.65,4.12,3.96,4.55,4.44,3.90,4.34,4.36,3.87,3.81,4.40,4.24,4.03,4.56,4.97,4.41,4.29,5.04,5.08,4.66,4.87,5.48,5.33,4.92,5.53,6.03,5.78,5.78,5.22,5.66,5.74,5.29,5.30,5.85,5.50,5.00,5.53,5.81,5.26,5.06,5.67,5.67,5.17,5.20,5.92,5.64,5.18,5.38,5.87,5.34,4.84,5.18,5.35,4.53,4.62,4.97,5.03,4.21,4.31,4.61,4.37,3.98,4.48,4.63,4.00,3.95,4.68,4.84,4.26,4.98,5.09,4.83,4.19,4.31,4.26,3.67,3.72,3.90,3.52,3.16,3.54,3.70,3.33,3.19,3.65,3.72,3.34,3.57,3.93,3.87,3.51,4.18,4.32,4.11,4.62,5.08,4.88,5.18,5.01,5.14,4.75,4.41,4.41,4.49,4.04,3.93,3.98,4.07,3.66,3.33,3.43,3.78,3.56,3.72,4.02,4.10,4.08,4.38,4.66,4.68,5.33,5.87,5.91,6.51,6.41,6.37,7.04,7.42,7.19,8.30,8.86,8.71,9.35,8.93,8.41,9.05,9.21,8.93,9.41,10.16,9.11,8.67,9.37,8.92,8.15,7.54,7.27,6.38,7.25,6.92,6.37,6.25,6.79,6.56,5.95,6.38,7.03,6.67,6.25,6.65,7.23,6.46,6.61,7.33,7.54,6.87,7.33,7.57,7.84,7.28,8.15,8.33,7.52,7.93,8.55,8.34,7.71,8.37,9.32,8.43,8.78,9.44,9.69,9.09,9.51,10.45,10.28,9.71,10.12,11.51,11.77,11.75,10.17,10.49,11.77,10.83,10.18,10.89,11.54,10.53,10.09,10.54,10.82,10.04,9.64,10.58,10.18,9.44,9.70,10.41,9.68,9.24,10.28],[31.37,31.34,31.25,31.15,31.11,31.03,30.85,30.71,30.69,30.30,30.18,30.18,29.55,29.63,29.62,29.13,28.79,28.40,28.82,28.52,28.62,28.75,28.82,29.09,29.50,29.62,29.53,29.63,29.39,29.03,28.88,29.17,29.40,28.76,28.97,28.98,28.78,28.67,28.82,28.91,28.52,28.33,28.64,28.53,28.09,28.28,28.49,28.21,27.59,28.39,28.47,28.23,27.88,28.44,28.67,28.41,28.69,28.84,29.03,28.40,29.08,29.06,28.82,28.85,29.09,28.90,28.59,29.17,29.23,28.79,28.91,29.18,29.27,29.05,29.36,29.37,29.25,29.36,29.61,29.58,29.53,29.65,29.51,29.62,29.49,29.38,29.54,29.18,29.18,28.69,28.72,28.96,28.95,28.53,28.98,29.24,29.00,28.86,29.14,29.40,29.34,29.85,29.76,29.43,29.38,29.57,29.30,29.15,29.41,29.32,28.94,29.26,29.20,28.81,29.09,29.28,28.85,29.03,28.86,28.90,28.72,28.86,28.37,28.50,28.51,28.35,28.11,28.61,28.35,27.76,28.31,27.44,27.63,28.01,28.55,28.00,28.70,27.70,27.41,28.21,27.51,28.23,27.40,28.36,28.54,27.41,27.47,28.52,28.24,27.60,28.35,28.87,28.87,28.20,28.51,28.62,27.79,27.55,28.23,28.08,26.99,27.63,28.14,27.77,26.77,27.62,28.02,27.40,26.61,27.64,26.80,26.54,26.55,27.52,27.66,26.43,26.93,27.74,26.93,26.02,27.17,27.39,26.07,26.53,27.32,26.72,26.32,27.28,27.49,26.75,26.67,27.01,27.81,27.10,28.04,27.55,27.52,27.23,26.94,26.48,26.70,26.62,26.28,26.15,26.40,26.44,25.72,25.55,26.15,25.57,25.16,26.06,25.75,24.94,25.48,26.02,25.62,24.91,26.04,26.29,25.70,25.97,26.83,26.59,25.95,26.78,27.26,26.92,26.59,27.45,27.28,26.85,26.16,26.20,26.56,25.83,25.26,25.87,25.83,25.44,24.76,25.91,25.40,25.53,25.27,26.24,25.32,26.00,26.08,26.32,25.94,26.83,26.77,25.97,26.63,26.77,26.76,26.24,27.27,27.01,26.36,26.51,27.60,26.81,26.51,27.31,27.40,26.79,27.12,27.81,27.86,27.91,27.44,28.22,28.02,27.21,27.46,27.80,27.22,26.57,27.55,27.51,27.05,26.82,27.67,26.37,26.80,27.35,27.47,26.94,26.73,27.11,26.60,26.60,26.39,26.36,25.81,26.56,27.03,26.30,26.70,27.06,27.72,26.82,27.69,28.01,27.35,26.73,27.02,26.41,26.22,26.59,26.21,25.43,25.08,25.67,25.06,24.75,25.75,25.11,25.20,25.54,25.06,25.12,25.39,25.68,25.33,25.37,25.77,25.74,26.00,25.57,26.15,25.97,26.14,26.82,26.98,26.28,26.85,27.14,26.86,26.50,27.45,27.43,27.06,27.12,26.79,26.77,26.16,25.99,26.06,25.93,25.69,25.70,25.50,25.87,25.73,25.19,25.13,25.37,25.13,25.03,24.63,24.86,25.40,25.43,25.70,25.87,25.84,26.01,26.09,26.07,25.88,26.36,26.58,26.12,26.74,27.36,26.97,26.60,27.60,27.68,27.01,27.15,28.49,27.87,28.36,28.13,27.18,27.00,27.66,27.32,26.67,26.86,26.76,26.67,26.89,26.70,27.10,26.31,26.15,26.77,26.35,25.71,26.10,26.59,25.87,25.94,26.87,26.04,25.98,26.09,26.37,25.72,25.95,26.07,26.20,25.66,26.06,26.54,26.38,26.54,26.21,26.66,27.03,25.99,26.47,26.87,26.55,26.10,26.81,26.98,26.51,26.42,27.33,27.41,27.03,27.25,28.12,28.14,27.37,28.18,27.97,28.08,27.39,27.16,27.30,26.94,26.20,26.44,26.40,25.77,25.66,25.79,25.38,25.13,25.38,25.51,24.51,25.47,25.68,24.98,25.27,24.95,25.65,25.51,25.44,25.52,25.96,25.41,25.13,25.10,25.60,25.01,24.81,25.39,25.56,25.43,25.76,25.78,25.89,25.61,26.25,27.08,26.72,26.98,27.04,27.45,27.73,28.17,28.13,28.26,27.73,28.46,27.59,27.15,27.84,27.80,27.07,27.21,27.83,27.75,26.99,25.97,26.10,26.71,26.05,25.31,26.32,27.15,26.11,26.32,27.37,27.17,27.81,27.96,28.57,28.74,29.04,28.66,29.38,29.15,29.24,29.76,29.59,29.47,29.71,29.60,29.08,29.11,29.43,28.70,29.54,29.39,29.29,28.38,28.59,29.20,28.49,28.37,28.00,27.67,28.27,28.09,27.68,27.86,28.23,27.84,27.62,28.15,28.38,27.74,27.95,28.52,28.45,27.84,28.48,28.95,28.83,28.56,28.91,28.66,28.55,27.79,28.27,28.73,27.78,28.10,28.61,28.53,28.13,28.45,28.94,28.69,28.48,28.83,28.86,28.64,28.68,29.17,28.75,28.48,29.10,29.43,29.61,29.72,29.25,29.68,29.84,29.25,29.03,29.86,29.83,29.49,29.52,29.87,29.53,28.94,29.36,29.63,29.47,29.13,29.62,29.47,29.25,29.37,29.29,30.21,30.26,29.63,29.63,29.22,28.61,27.67,27.16,25.95,24.74,23.10,22.13,20.40,19.93,19.54,17.56,14.80,14.96,13.30,13.02,12.02,11.57,10.58,10.44,8.12,6.79,4.93,4.69,4.23,3.79,3.87,3.99,3.36,3.11,3.65,3.77,2.86,3.00,3.53,3.70,3.55,3.17,3.66,3.54,3.22,3.07,3.40,3.58,3.14,3.10,3.62,3.60,3.23,3.62,3.92,3.72,4.13,4.03,4.37,4.19,4.50,4.39,4.04,4.05,4.37,4.05,3.66,4.11,4.40,3.83,3.82,4.43,4.35,3.92,4.38,4.72,4.24,4.19,4.90,5.15,4.74,5.34,5.23,5.28,4.84,4.40,4.64,4.49,4.28,3.80,3.95,4.33,4.05,3.92,4.02,4.57,4.24,4.10,4.53,4.94,4.68,6.10,5.83,5.24,5.53,5.50,5.08,4.73,5.14,5.18,4.58,5.01,5.08,4.50,5.07,5.35,4.83,5.24,4.55,4.36,4.69,4.71,3.83,4.05,4.26,3.82,3.42,3.82,3.88,3.47,3.72,3.55,4.01,3.87,4.43,4.12,4.52,4.46,4.36,4.78,4.79,4.84,4.84,5.12,4.90,4.53,4.63,4.85,4.45,4.73,4.71,4.83,4.33,4.37,4.08,4.15,4.27,3.77,3.59,3.84,3.86,3.41,3.97,3.69,3.48,3.22,3.70,3.50,3.32,3.27,2.90,3.07,2.63,2.62,2.44,2.57,2.93,2.91,2.88,3.09,3.09,3.22,3.35,3.59,3.65,3.69,3.90,4.16,4.21,4.30,4.51,4.49,4.81,4.89,5.70,5.23,4.85,4.80,4.88,4.56,4.46,4.36,4.31,3.89,3.93,3.97,3.61,3.46,3.61,3.46,3.00,3.05,3.21,2.97,2.58,2.74,2.80,2.51,2.42,2.59,2.59,2.21,2.35,2.65,2.45,2.39,2.71,2.89,2.72,2.56,2.30,2.47,2.49,2.09,2.05,2.34,2.20,1.85,2.01,2.21,1.97,1.63,1.91,2.05,1.74,1.51,1.90,1.74,1.49,1.84,1.93,1.86,1.39,1.62,1.82,1.54,1.29,1.65,1.71,1.43,1.49,1.73,1.66,1.53,1.79,1.93,1.94,1.96,2.16,2.45,2.34,2.25,2.06,1.94,1.82,1.65,1.55,1.43,1.31,1.22,1.10,0.98,0.93,0.89,0.79,0.76,0.79,0.90,0.93,0.92,1.33,1.49,1.43,1.13,1.41,1.72,1.73,1.34,1.65,1.81,1.49,1.26,1.67,1.62,1.87,1.90,1.88,1.85,1.42,1.47,1.68,1.58,1.31,1.63,1.90,1.63,2.09,1.97,1.78,2.18,2.29,2.32,2.74,3.31,2.69,3.04,3.26,3.07,3.40,3.48,3.22,3.24,3.63,3.89,3.72,4.23,4.02,3.67,3.95,4.18,3.54,3.59,4.09,3.87,3.32,3.45,3.11,2.99,3.08,2.90,2.61,2.61,2.73,2.46,2.13,2.49,2.57,2.35,2.11,2.53,2.63,2.49,2.80,2.75,2.86,2.48,2.83,2.84,2.59,2.72,2.91,2.89,2.90,3.12,3.33,3.04,3.27,3.73,3.80,3.67,3.96,4.34,4.17,4.20,4.73,4.85,5.41,5.03,4.35,4.39,4.76,4.36,3.89,4.16,4.14,3.65,3.51,4.00,3.96,3.39,3.81,3.91,3.35,3.32,3.94,3.82,3.60,4.13,4.51,4.06,3.94,4.65,4.72,4.33,4.45,5.13,4.98,4.63,5.25,5.64,5.46,5.48,4.99,5.40,5.49,4.91,5.12,5.58,5.20,4.71,5.26,5.45,4.91,4.80,5.40,5.30,4.82,4.94,5.60,5.43,5.05,5.31,5.73,5.31,4.74,5.02,5.24,4.40,4.46,4.75,4.85,4.06,4.12,4.45,4.26,3.76,4.23,4.44,3.90,3.69,4.37,4.63,4.05,4.71,4.79,4.53,3.89,4.00,3.99,3.36,3.45,3.60,3.23,3.03,3.32,3.54,3.07,3.09,3.48,3.58,3.10,3.49,3.85,3.73,3.43,4.05,4.22,4.12,4.58,4.96,4.81,5.12,4.86,4.95,4.53,4.28,4.31,4.30,3.91,3.78,3.85,3.89,3.41,3.17,3.17,3.46,3.37,3.45,3.65,3.87,3.91,4.07,4.28,4.40,4.95,5.49,5.59,6.08,6.07,6.09,6.69,7.08,6.84,7.93,8.53,8.44,8.97,8.66,8.32,8.67,8.86,8.66,9.07,9.71,8.89,8.47,9.09,8.57,7.81,7.35,6.90,6.29,7.10,6.64,6.23,6.19,6.67,6.33,5.84,6.35,6.80,6.48,6.24,6.54,6.85,6.16,6.45,7.01,7.09,6.50,6.85,7.18,7.31,6.89,7.67,7.76,7.15,7.49,8.04,7.92,7.43,7.99,8.88,8.11,8.28,8.93,9.34,8.71,8.96,9.94,9.84,9.27,9.60,11.02,11.15,11.21,9.65,10.11,11.32,10.44,9.85,10.48,11.09,10.11,9.66,10.11,10.18,9.62,9.27,10.08,9.62,8.96,9.29,9.80,9.11,8.85,9.85],[31.39,31.35,31.28,31.17,31.14,31.06,30.94,30.83,30.83,30.51,30.39,30.45,29.84,29.83,29.76,29.40,29.00,28.30,28.93,28.46,28.60,28.84,28.96,29.04,29.47,29.72,29.68,29.61,29.49,29.15,28.99,29.34,29.24,28.81,28.91,29.13,28.98,28.68,29.01,28.95,28.57,28.35,28.71,28.58,28.26,28.19,28.59,28.33,27.54,28.51,28.63,28.27,27.99,28.55,28.86,28.59,28.97,28.93,29.18,28.64,29.15,29.18,29.06,29.06,29.23,29.03,28.84,29.36,29.34,29.04,29.13,29.28,29.27,29.25,29.42,29.41,29.36,29.47,29.72,29.54,29.60,29.66,29.48,29.68,29.54,29.44,29.56,29.27,29.28,28.89,28.94,29.13,29.10,28.91,29.25,29.44,29.23,29.07,29.33,29.51,29.47,29.94,29.86,29.52,29.56,29.65,29.43,29.39,29.58,29.55,29.19,29.43,29.36,29.06,29.24,29.36,29.16,29.27,29.07,29.09,28.96,28.95,28.58,28.71,28.83,28.36,28.27,28.83,28.73,28.21,28.56,27.53,27.77,28.19,28.66,28.05,28.73,27.83,27.46,28.20,27.51,28.25,27.62,28.53,28.58,27.44,27.75,28.62,28.26,27.62,28.47,28.98,28.95,28.16,28.63,28.65,27.54,27.36,28.29,28.05,26.83,27.46,28.04,27.81,26.72,27.53,28.14,27.59,26.74,27.79,26.92,26.51,26.26,27.47,27.54,26.59,26.87,27.52,26.79,26.21,27.07,27.36,26.08,26.52,27.34,26.82,26.42,27.16,27.51,26.85,26.89,27.30,28.05,27.41,28.21,27.82,27.79,27.41,27.28,26.93,26.65,26.84,26.52,26.33,26.32,26.41,25.81,25.45,26.19,25.43,25.24,26.13,26.03,25.07,25.61,26.12,25.75,25.16,26.23,26.44,25.48,25.86,26.97,26.54,25.91,26.80,27.46,27.06,26.46,27.45,27.28,26.73,26.07,26.10,26.33,25.68,25.11,25.70,25.87,25.46,24.74,25.95,25.43,25.58,25.21,26.52,25.43,26.08,26.14,26.03,25.75,26.72,26.20,25.84,26.16,26.89,26.84,25.94,27.16,26.94,26.34,26.31,27.50,26.70,26.45,27.39,27.41,27.01,27.32,27.92,28.05,28.02,27.53,28.26,27.92,27.37,27.77,27.89,27.17,26.76,27.72,27.71,26.82,26.87,27.93,27.18,26.04,27.33,27.75,26.94,27.11,27.02,26.45,26.55,26.23,26.28,25.68,26.77,26.99,26.39,26.86,27.16,27.78,27.05,27.94,28.03,27.22,26.91,27.14,26.48,26.03,26.63,26.50,25.52,25.01,25.65,24.99,24.74,25.72,25.08,24.95,25.58,25.17,25.14,25.26,25.39,25.22,25.42,25.56,25.57,25.74,25.71,26.00,25.86,26.00,27.01,26.99,26.51,26.94,27.28,26.81,26.63,27.58,27.55,27.00,27.21,26.67,26.57,26.11,25.98,25.76,25.91,25.77,25.65,25.83,25.74,25.77,25.15,25.23,25.30,25.04,24.77,24.67,25.13,25.33,25.32,25.60,26.06,25.81,25.92,25.93,26.10,25.87,26.40,26.44,26.18,26.91,27.31,26.90,26.82,27.70,27.80,27.12,27.42,28.60,28.07,28.73,28.30,27.13,27.09,27.52,27.38,26.90,26.91,26.65,26.80,26.82,26.58,27.21,26.43,26.43,26.81,26.33,26.15,26.39,26.83,25.98,26.52,27.20,26.07,25.98,26.40,26.58,25.92,26.00,26.31,26.32,25.75,26.07,26.66,26.43,26.67,26.36,26.84,27.03,26.23,26.75,27.03,26.59,26.22,26.92,26.99,26.46,26.42,27.41,27.43,27.10,27.29,28.22,28.21,27.55,28.40,28.11,28.19,27.64,27.37,27.36,27.01,26.38,26.59,26.64,26.00,25.74,25.83,25.47,25.29,25.32,25.47,24.54,25.47,25.85,24.93,25.29,25.29,26.16,26.00,25.48,25.47,26.20,25.47,25.20,25.09,25.54,24.90,24.75,25.38,25.51,25.43,25.79,25.71,25.74,25.98,26.25,26.99,26.74,27.19,27.18,27.63,27.98,28.34,28.35,28.25,27.83,28.52,27.54,27.39,27.85,27.79,26.90,27.21,27.79,27.73,26.88,25.79,26.15,26.59,25.92,25.20,26.26,27.00,26.15,26.22,27.28,27.04,27.87,27.83,28.57,28.72,29.15,28.67,29.52,29.30,29.43,29.95,29.80,29.74,29.85,29.79,29.36,29.30,29.58,28.91,29.63,29.43,29.37,28.56,28.72,29.21,28.60,28.39,27.98,27.69,28.39,28.11,27.80,27.96,28.37,27.96,27.72,28.28,28.49,27.85,28.02,28.73,28.57,27.89,28.70,29.23,28.96,28.69,29.06,28.77,28.61,27.66,28.34,28.67,27.95,28.10,28.58,28.74,28.37,28.49,28.87,28.94,28.64,28.86,28.98,28.73,28.81,29.17,28.88,28.67,29.17,29.49,29.69,29.73,29.29,29.71,29.87,29.33,29.10,29.92,29.85,29.47,29.70,29.98,29.59,29.12,29.54,29.74,29.53,29.34,29.78,29.62,29.31,29.45,29.48,30.36,30.33,29.68,29.71,29.35,28.70,27.72,27.19,26.13,24.76,23.29,22.41,20.57,19.89,19.44,16.97,14.07,14.23,11.73,11.38,11.50,9.62,9.08,9.78,7.84,6.62,4.86,4.38,4.08,3.60,3.68,3.80,3.40,3.16,3.41,3.73,3.00,2.89,3.48,3.49,3.39,2.90,3.17,3.57,3.17,3.01,3.35,3.51,3.04,3.04,3.58,3.64,3.21,3.53,3.94,3.70,4.12,4.12,4.42,4.18,4.54,4.40,4.01,4.04,4.48,4.12,3.76,4.18,4.40,3.77,3.94,4.42,4.43,3.83,4.34,4.68,4.20,4.17,4.81,5.09,4.61,5.18,5.22,5.20,4.77,4.27,4.46,4.46,3.96,3.53,3.58,4.02,3.97,3.78,3.90,4.56,4.17,4.04,4.58,4.99,4.64,6.05,5.95,5.32,5.47,5.49,5.15,4.82,4.99,5.13,4.55,5.04,5.11,4.49,5.07,5.34,4.83,5.09,4.32,4.13,4.62,4.59,3.62,3.84,4.42,3.72,3.38,3.65,3.80,3.38,3.67,3.42,3.87,3.82,4.39,4.11,4.72,4.48,4.39,4.76,4.78,4.83,4.81,5.14,4.95,4.47,4.60,4.87,4.42,4.68,4.77,4.92,4.41,4.25,4.08,4.16,4.27,3.66,3.73,3.87,3.68,3.31,3.93,3.68,3.33,3.19,3.64,3.48,3.12,3.10,2.72,2.84,2.46,2.50,2.30,2.32,2.84,2.69,2.46,2.97,2.93,3.03,3.32,3.29,3.51,3.63,3.71,4.09,4.13,4.22,4.50,4.55,4.84,4.83,5.64,5.16,4.78,4.67,4.74,4.46,4.41,4.25,4.21,3.89,3.84,3.90,3.52,3.35,3.41,3.26,2.97,2.91,2.95,2.78,2.43,2.59,2.68,2.33,2.20,2.49,2.44,2.08,2.28,2.56,2.37,2.25,2.64,2.84,2.67,2.47,2.20,2.41,2.40,1.99,1.93,2.22,2.08,1.75,1.88,2.09,1.93,1.55,1.76,1.88,1.60,1.40,1.75,1.72,1.44,1.79,1.84,1.84,1.44,1.52,1.79,1.50,1.19,1.52,1.64,1.33,1.40,1.63,1.64,1.48,1.70,1.89,1.86,1.92,2.05,2.29,2.22,2.21,2.02,1.87,1.84,1.68,1.64,1.50,1.33,1.23,1.19,1.06,0.90,0.91,0.90,0.78,0.76,0.80,0.94,0.97,1.15,1.46,1.41,1.08,1.30,1.62,1.59,1.14,1.49,1.67,1.29,1.10,1.55,1.53,1.72,1.75,1.81,1.70,1.29,1.32,1.55,1.45,1.12,1.44,1.79,1.47,1.88,1.81,1.64,2.01,2.18,2.17,2.67,3.24,2.58,2.93,3.20,2.96,3.37,3.43,3.18,3.19,3.57,3.82,3.65,4.19,3.91,3.61,3.88,4.04,3.54,3.56,3.91,3.74,3.28,3.34,3.01,2.95,3.01,2.82,2.47,2.55,2.61,2.31,2.08,2.44,2.41,2.13,2.03,2.40,2.53,2.32,2.64,2.60,2.76,2.30,2.68,2.81,2.47,2.60,2.89,2.86,2.79,3.09,3.32,3.05,3.29,3.66,3.73,3.60,3.86,4.25,4.11,4.09,4.58,4.76,5.38,5.02,4.30,4.37,4.76,4.30,3.86,4.17,4.15,3.58,3.48,4.06,3.96,3.37,3.82,3.88,3.36,3.28,3.93,3.84,3.56,3.95,4.52,4.01,3.80,4.54,4.71,4.14,4.27,5.04,4.99,4.51,5.09,5.59,5.31,5.29,4.92,5.32,5.36,4.77,5.09,5.46,5.13,4.70,5.16,5.40,4.83,4.75,5.31,5.33,4.82,4.99,5.52,5.47,5.09,5.32,5.83,5.38,4.79,5.05,5.22,4.46,4.42,4.79,4.78,3.98,4.10,4.31,4.11,3.68,4.12,4.29,3.67,3.62,4.17,4.40,3.90,4.45,4.54,4.24,3.69,3.75,3.70,3.14,3.28,3.50,3.18,2.96,3.25,3.49,3.01,3.02,3.43,3.52,3.12,3.45,3.79,3.70,3.48,4.03,4.22,4.06,4.49,4.98,4.81,5.09,4.82,4.98,4.57,4.25,4.37,4.36,3.83,3.71,3.84,3.89,3.43,3.05,3.13,3.44,3.30,3.36,3.63,3.82,3.97,4.05,4.38,4.45,5.02,5.48,5.57,6.14,6.08,6.08,6.71,7.13,6.95,7.89,8.45,8.38,8.94,8.71,8.12,8.47,8.78,8.51,8.99,9.56,8.93,8.22,8.74,8.50,7.84,7.23,6.87,6.19,7.11,6.55,6.02,6.17,6.63,6.18,5.81,6.43,6.72,6.26,6.01,6.54,6.67,6.03,6.28,6.93,7.04,6.46,6.89,7.10,7.29,6.82,7.73,7.76,6.94,7.36,8.03,7.57,7.23,7.89,8.69,7.84,8.16,8.77,8.85,8.29,8.76,9.59,9.42,8.87,9.43,10.66,10.84,10.91,9.56,9.92,11.05,9.89,9.60,10.35,10.82,9.97,9.42,10.05,10.20,9.40,9.19,9.96,9.63,8.69,9.02,9.67,9.10,8.76,9.71],[31.26,31.24,31.15,31.04,31.02,30.98,30.81,30.64,30.64,30.25,30.07,30.13,29.58,29.53,29.47,29.19,28.82,28.17,29.11,28.53,29.03,28.97,29.37,29.60,29.76,30.07,29.84,29.93,29.58,29.19,28.81,29.43,29.32,28.84,28.83,29.26,28.94,28.89,29.16,29.03,28.76,28.44,28.66,28.55,28.33,28.31,28.49,28.17,27.77,28.37,28.37,28.17,27.81,28.32,28.52,28.01,28.73,28.78,29.02,28.10,29.15,29.09,28.72,28.89,29.28,28.83,28.64,29.29,29.32,28.79,29.12,29.34,29.23,29.20,29.50,29.56,29.05,29.51,29.83,29.75,29.68,29.87,29.64,29.84,29.66,29.13,29.62,29.21,29.29,28.81,28.81,29.06,28.94,28.47,29.06,29.23,28.90,28.68,29.07,29.51,29.36,29.86,29.81,29.48,29.53,29.65,29.28,29.00,29.44,29.44,29.05,29.33,29.21,28.48,28.73,29.43,29.07,29.34,29.10,29.16,28.91,28.84,28.55,28.59,28.28,27.92,28.12,28.75,28.37,27.75,28.20,27.35,27.68,28.02,28.49,27.89,28.77,28.02,27.76,28.53,27.78,28.49,27.95,28.67,28.75,27.69,27.47,28.82,28.48,27.68,28.68,29.16,29.10,28.42,28.74,28.70,27.64,27.59,28.39,28.07,27.08,27.51,27.77,27.67,27.07,27.49,27.76,27.47,26.80,27.73,26.90,26.47,26.28,27.55,27.59,26.36,27.10,27.81,26.90,26.31,27.29,27.84,26.83,26.80,27.64,27.40,27.00,27.40,27.98,27.36,27.22,27.18,28.38,27.94,28.63,28.29,28.06,28.04,27.76,27.14,27.34,27.37,26.98,26.83,26.99,26.79,26.25,25.89,26.43,25.99,25.64,26.29,25.99,25.42,25.83,26.15,26.00,25.39,26.19,26.41,25.82,25.99,26.57,26.43,26.06,26.59,27.41,26.81,26.25,27.38,27.23,26.68,26.11,26.19,26.26,25.95,25.52,25.97,25.67,25.63,25.24,25.73,25.42,25.42,25.34,25.90,25.27,25.92,25.85,26.09,25.59,26.49,26.40,25.62,25.92,27.04,26.33,25.97,27.03,27.05,26.45,26.34,27.39,27.19,26.68,27.34,27.43,26.93,26.83,27.95,27.93,27.99,27.59,28.35,27.92,27.30,27.90,28.10,27.20,27.16,28.00,27.83,27.01,27.56,28.12,27.25,27.06,26.93,27.89,27.40,27.01,27.28,26.78,26.61,26.30,26.50,25.99,26.73,27.24,26.75,26.56,27.25,28.20,27.15,28.37,28.29,27.49,27.30,27.47,26.71,26.37,26.56,26.22,25.78,25.32,25.79,25.29,24.82,26.01,25.09,24.87,25.45,24.57,24.53,25.05,25.18,24.76,24.92,25.27,25.41,25.63,25.32,25.79,25.89,25.90,27.11,27.06,26.49,26.45,27.61,26.73,26.52,27.69,27.80,27.17,27.37,26.63,26.30,26.20,26.03,25.85,25.98,25.47,25.63,25.25,25.34,24.80,25.19,25.13,24.70,24.71,24.86,24.63,24.66,25.45,25.62,25.95,25.96,25.72,26.26,26.30,25.98,26.11,26.43,26.63,25.73,26.63,27.31,26.97,26.76,27.70,27.68,26.70,26.66,28.59,28.12,28.70,28.40,27.05,27.14,27.57,27.18,26.77,26.71,26.76,26.60,26.17,26.76,27.12,26.36,26.36,26.97,26.52,25.67,26.59,26.89,26.00,26.34,27.45,26.36,26.22,26.42,26.85,26.14,25.40,26.51,26.75,25.82,26.39,26.97,26.80,26.87,26.50,26.93,27.38,26.67,26.72,26.94,26.88,26.63,26.89,27.18,26.81,26.56,27.24,27.23,27.06,27.16,27.71,27.90,27.20,28.04,27.82,28.01,27.36,27.03,27.32,27.11,26.56,26.75,26.66,26.25,26.23,26.21,25.92,25.61,25.85,25.98,24.93,25.49,25.86,25.50,25.56,25.39,26.26,25.63,25.50,25.59,26.20,25.54,25.09,25.33,25.53,25.05,25.17,25.73,25.97,25.64,26.18,25.98,25.90,26.06,26.26,26.40,26.48,26.86,26.81,27.34,27.82,28.16,28.19,28.09,27.49,28.20,27.32,26.91,27.65,27.55,26.84,26.26,27.61,27.61,26.99,26.08,26.52,26.69,26.10,25.52,26.52,26.99,26.44,26.60,27.45,27.19,27.94,27.86,28.23,28.47,28.88,28.15,29.37,28.94,29.12,29.71,29.21,29.42,29.47,29.51,29.07,28.82,29.22,28.80,29.37,29.26,29.27,28.55,28.26,29.27,28.59,28.58,28.23,27.89,28.35,27.96,27.87,27.96,27.98,27.43,27.27,27.95,27.88,27.43,27.48,28.04,27.70,27.50,27.61,28.41,28.34,28.39,28.68,28.38,28.49,27.88,28.33,28.14,27.65,28.07,28.17,28.16,28.02,28.30,28.39,28.59,28.45,28.70,28.38,28.52,28.60,28.85,28.08,27.98,29.23,29.29,29.65,29.73,29.00,29.47,29.67,28.80,28.69,29.68,29.48,29.02,29.29,29.54,29.14,28.73,29.08,29.16,28.94,28.81,29.17,29.10,28.86,29.18,29.44,30.41,30.36,29.90,29.78,29.48,29.01,28.13,27.60,26.60,25.50,24.17,23.28,21.66,20.02,19.70,17.69,15.16,14.29,12.03,9.90,10.33,8.11,9.17,10.27,8.36,7.14,5.33,5.06,4.59,4.06,4.09,4.34,3.91,3.66,4.02,3.98,3.15,3.18,3.54,4.05,3.99,3.22,3.70,3.91,3.79,3.61,3.97,3.95,3.61,3.61,3.94,3.86,3.71,3.81,4.31,4.06,4.58,4.52,4.95,4.56,4.99,4.85,4.36,4.53,4.96,4.57,4.08,4.72,4.89,4.29,4.22,5.02,4.79,4.21,4.77,5.25,4.56,4.61,5.35,5.71,5.14,5.82,5.81,5.93,5.29,4.77,5.12,4.86,4.44,4.06,4.15,4.64,4.38,4.20,4.56,4.95,4.70,4.48,4.96,5.45,5.22,6.41,6.46,5.95,6.10,6.08,5.59,5.34,5.54,5.66,5.10,5.64,5.75,4.95,5.44,6.03,5.41,5.67,4.95,4.70,5.34,5.20,4.04,4.47,5.05,4.23,3.78,4.24,4.29,3.70,4.02,3.77,4.22,4.18,4.81,4.54,5.12,4.83,4.68,5.16,4.98,5.32,5.15,5.58,5.39,4.71,5.01,5.29,4.79,4.86,5.11,5.32,4.78,4.65,4.46,4.51,4.43,4.03,4.05,4.21,3.94,3.72,4.27,4.07,3.77,3.74,3.97,3.86,3.68,3.41,3.29,3.29,2.88,3.05,2.47,2.58,3.24,3.12,2.87,3.44,3.33,3.29,3.61,3.57,3.83,3.96,4.02,4.26,4.35,4.53,4.74,4.84,5.21,5.29,6.22,5.59,5.19,4.99,5.20,4.94,4.73,4.61,4.53,4.23,4.07,4.16,3.74,3.49,3.61,3.43,3.21,3.18,3.24,2.98,2.65,2.86,2.91,2.52,2.52,2.77,2.73,2.31,2.50,2.76,2.59,2.55,2.86,2.99,2.80,2.66,2.42,2.56,2.58,2.22,2.16,2.50,2.26,1.92,2.09,2.33,2.01,1.72,2.01,2.12,1.71,1.54,1.95,1.84,1.63,2.01,2.09,2.07,1.62,1.71,1.97,1.75,1.38,1.73,1.86,1.54,1.55,1.89,1.86,1.66,1.89,2.14,2.10,2.07,2.30,2.58,2.59,2.49,2.27,2.17,2.08,1.84,1.76,1.71,1.52,1.38,1.29,1.26,1.03,0.95,0.99,0.91,0.79,0.76,0.83,0.99,1.23,1.52,1.56,1.14,1.40,1.73,1.69,1.16,1.49,1.73,1.30,1.10,1.53,1.49,1.80,1.84,1.94,1.75,1.29,1.37,1.70,1.49,1.15,1.56,1.86,1.55,1.99,1.92,1.75,2.19,2.34,2.45,2.90,3.40,2.86,3.18,3.43,3.22,3.51,3.61,3.28,3.30,3.71,4.05,3.83,4.47,4.20,3.85,4.20,4.32,3.72,3.87,4.18,4.04,3.46,3.52,3.18,3.14,3.18,3.00,2.76,2.76,2.82,2.61,2.26,2.66,2.60,2.44,2.24,2.60,2.67,2.48,2.80,2.78,2.86,2.48,2.77,2.91,2.73,2.79,2.98,2.97,2.91,3.23,3.48,3.24,3.52,3.81,3.92,3.91,4.13,4.46,4.34,4.43,4.90,5.05,5.85,5.29,4.50,4.55,4.99,4.56,4.09,4.30,4.27,3.81,3.65,4.22,4.11,3.58,3.94,4.08,3.53,3.43,4.11,4.02,3.70,4.20,4.77,4.20,3.99,4.88,5.00,4.47,4.47,5.28,5.22,4.84,5.38,5.93,5.66,5.60,5.27,5.61,5.65,5.25,5.39,5.78,5.46,4.94,5.43,5.71,5.19,4.94,5.59,5.61,5.17,5.18,5.79,5.69,5.21,5.63,5.99,5.56,4.99,5.19,5.42,4.65,4.56,4.90,4.96,4.17,4.24,4.55,4.33,3.90,4.37,4.55,3.94,3.79,4.39,4.75,4.20,4.79,4.86,4.48,3.96,4.08,4.03,3.42,3.41,3.68,3.36,3.16,3.40,3.61,3.24,3.23,3.56,3.67,3.36,3.65,3.94,3.81,3.65,4.25,4.35,4.26,4.73,5.04,4.95,5.23,4.94,5.11,4.77,4.37,4.41,4.52,3.88,3.74,3.98,3.95,3.57,3.28,3.22,3.59,3.54,3.55,3.85,3.92,4.02,4.22,4.55,4.67,5.32,5.78,5.83,6.43,6.42,6.29,7.03,7.16,7.39,8.25,8.71,8.61,9.23,9.01,8.31,8.71,9.07,8.72,9.47,9.98,9.16,8.69,9.00,8.82,8.14,7.56,7.20,6.55,7.32,6.91,6.40,6.50,6.79,6.45,6.10,6.51,6.90,6.55,6.44,6.66,7.07,6.36,6.50,7.25,7.33,6.72,7.22,7.37,7.74,7.20,7.98,7.90,7.25,7.73,8.33,7.88,7.57,8.20,8.96,8.26,8.51,9.31,9.27,8.90,9.34,10.14,9.79,9.33,9.92,11.51,11.75,11.65,9.97,10.25,11.70,10.15,9.85,10.72,11.45,10.47,9.96,10.55,10.51,9.90,9.56,10.58,10.04,9.08,9.42,10.35,9.46,8.95,10.18],[31.38,31.35,31.21,31.13,31.06,31.05,30.91,30.68,30.76,30.34,30.23,30.24,29.63,29.55,29.57,29.16,28.98,28.34,28.94,28.54,28.77,29.01,28.99,29.13,29.45,29.71,29.63,29.63,29.35,29.15,29.00,29.25,29.16,28.85,28.85,29.01,28.91,28.82,29.11,29.09,28.70,28.42,28.65,28.64,28.40,28.40,28.53,28.32,27.85,28.49,28.62,28.42,28.08,28.47,28.77,28.33,28.66,28.92,29.06,28.50,29.21,29.18,28.93,28.94,29.24,28.79,28.82,29.31,29.32,28.95,29.09,29.33,29.25,29.30,29.44,29.48,29.35,29.54,29.70,29.68,29.58,29.74,29.55,29.72,29.61,29.33,29.36,29.05,29.25,28.92,28.91,28.87,29.01,28.75,29.02,29.19,29.08,29.01,29.21,29.50,29.47,29.87,29.81,29.52,29.39,29.53,29.40,29.22,29.42,29.32,28.95,29.33,29.17,28.89,29.17,29.34,28.83,29.06,28.92,28.97,28.77,28.69,28.58,28.70,28.64,28.37,28.25,28.65,28.37,27.81,28.16,27.53,27.77,28.17,28.48,28.04,28.72,27.84,27.65,28.38,27.62,28.33,27.61,28.41,28.59,27.57,27.70,28.62,28.34,27.77,28.40,28.99,29.11,28.29,28.67,28.72,27.82,27.68,28.51,28.14,27.25,27.77,28.15,27.92,27.11,27.89,27.99,27.69,26.98,27.83,27.10,26.74,26.73,27.73,27.59,26.64,27.26,27.75,27.11,26.52,27.43,27.69,26.43,26.75,27.50,27.21,26.70,27.44,27.69,27.04,27.06,27.41,27.97,27.36,28.10,27.64,27.73,27.54,27.25,26.96,27.14,26.99,26.53,26.60,26.76,26.64,25.95,25.93,26.54,25.77,25.50,26.43,25.93,25.19,25.91,26.34,25.78,25.40,26.49,26.46,25.87,26.24,27.12,26.62,26.18,27.05,27.48,27.14,26.75,27.72,27.48,27.05,26.40,26.44,26.66,26.10,25.49,26.15,26.01,25.82,25.34,26.11,25.80,26.03,25.71,26.40,25.72,26.40,26.21,26.40,26.07,26.76,26.74,26.12,26.35,27.03,26.77,26.34,27.42,27.41,26.59,26.72,27.63,27.10,26.83,27.51,27.58,27.15,27.27,28.11,27.98,28.04,27.71,28.27,28.18,27.43,27.83,28.06,27.59,27.08,27.92,27.82,27.14,27.38,27.66,27.26,27.05,27.56,27.08,27.52,27.32,27.17,26.86,26.82,26.55,26.54,26.12,26.80,27.05,26.43,27.07,27.40,27.81,27.02,28.04,28.13,27.62,27.09,27.30,26.99,26.62,26.94,26.71,26.00,25.32,26.11,25.18,25.20,26.03,25.28,25.27,25.64,24.83,24.81,25.09,25.54,24.97,25.18,25.65,25.68,26.09,25.75,26.19,26.13,26.22,27.08,27.15,26.69,26.90,27.36,27.03,26.86,27.66,27.50,27.25,27.35,26.94,26.95,26.38,26.22,26.17,26.21,26.06,25.87,25.78,25.99,25.53,25.54,25.63,25.27,25.05,25.25,24.82,25.01,25.79,25.75,26.00,26.22,26.14,26.28,26.39,26.30,26.21,26.45,26.70,26.42,26.77,27.44,27.17,27.00,27.77,27.78,26.93,27.29,28.57,28.10,28.63,28.36,27.25,27.17,27.69,27.34,26.94,27.03,26.85,26.81,26.61,26.74,27.23,26.24,26.46,26.95,26.45,25.92,26.42,26.73,26.14,26.42,27.25,26.34,26.34,26.35,26.52,26.10,26.15,26.34,26.45,25.83,26.22,26.70,26.49,26.54,26.34,26.74,27.01,26.23,26.62,26.96,26.74,26.38,26.89,27.11,26.73,26.55,27.38,27.46,27.10,27.18,28.01,27.99,27.28,28.09,27.87,28.05,27.53,27.24,27.47,27.14,26.34,26.62,26.65,26.11,25.97,25.84,25.73,25.52,25.59,25.54,24.82,25.85,25.88,25.06,25.43,24.95,25.66,25.45,25.53,25.71,26.36,25.75,25.51,25.54,25.87,25.20,25.16,25.70,25.86,25.65,26.07,26.06,26.22,26.09,26.30,27.27,26.76,27.11,27.02,27.62,27.66,28.00,28.15,28.07,27.66,28.40,27.57,27.15,27.86,27.79,27.16,27.25,27.96,27.90,27.01,26.11,26.21,26.75,26.28,25.66,26.65,27.31,26.42,26.55,27.46,27.22,28.01,27.95,28.54,28.80,29.06,28.48,29.27,29.14,29.08,29.67,29.40,29.40,29.49,29.42,28.90,28.98,29.26,28.81,29.36,29.29,29.15,28.37,28.58,29.13,28.49,28.32,27.91,27.71,28.20,28.10,27.62,27.91,28.18,27.82,27.64,28.17,28.31,27.72,27.87,28.33,28.32,27.85,28.32,28.76,28.69,28.65,28.87,28.69,28.51,27.86,28.32,28.60,27.78,27.99,28.48,28.43,28.09,28.30,28.81,28.76,28.37,28.75,28.74,28.51,28.62,29.02,28.65,28.49,29.07,29.35,29.56,29.68,29.17,29.53,29.77,29.11,28.78,29.77,29.65,29.30,29.42,29.70,29.33,28.92,29.17,29.42,29.30,29.06,29.42,29.39,29.25,29.31,29.34,30.33,30.34,29.60,29.56,29.12,28.54,27.54,26.88,26.09,24.81,23.30,22.35,20.82,19.79,19.47,17.32,14.83,14.76,12.63,11.90,11.25,9.81,9.86,10.29,8.26,7.37,5.39,5.32,4.62,4.35,4.40,4.52,3.86,3.82,4.01,3.95,3.20,3.35,3.81,4.01,3.84,3.39,3.71,3.88,3.64,3.42,3.76,3.91,3.61,3.56,4.09,3.95,3.70,4.10,4.59,4.30,4.87,4.72,5.08,4.65,5.17,5.05,4.50,4.66,5.18,4.69,4.15,4.86,5.14,4.41,4.31,5.28,5.01,4.32,5.03,5.55,4.75,4.64,5.56,5.97,5.27,6.02,6.07,6.21,5.56,5.02,5.19,5.22,4.83,4.30,4.50,5.08,4.63,4.55,4.89,5.33,5.08,4.95,5.48,5.85,5.62,6.81,6.87,6.12,6.46,6.35,5.82,5.55,6.04,6.09,5.40,5.95,6.08,5.56,6.01,6.39,5.73,5.88,5.24,4.89,5.49,5.57,4.46,4.90,5.50,4.74,4.26,4.71,4.82,4.05,4.48,4.20,4.64,4.56,5.16,4.68,5.19,5.13,4.92,5.46,5.46,5.56,5.44,5.77,5.57,5.04,5.31,5.49,5.05,5.08,5.28,5.47,4.94,4.65,4.41,4.63,4.60,4.11,3.97,4.36,4.11,3.63,4.11,4.11,3.73,3.62,4.14,4.03,3.71,3.62,3.43,3.46,2.95,3.03,2.67,2.95,3.15,3.10,3.07,3.33,3.36,3.28,3.61,3.79,3.95,3.98,4.24,4.58,4.44,4.64,5.07,5.15,5.35,5.44,6.46,5.92,5.44,5.34,5.49,5.10,4.94,4.93,4.74,4.39,4.39,4.42,4.04,3.85,4.00,3.87,3.37,3.38,3.65,3.37,2.90,3.17,3.32,2.89,2.81,3.15,3.18,2.69,2.97,3.29,3.07,2.99,3.42,3.66,3.43,3.18,2.89,3.12,3.09,2.66,2.59,2.94,2.78,2.32,2.49,2.69,2.41,2.00,2.31,2.46,2.01,1.76,2.21,2.04,1.73,2.07,2.28,2.13,1.66,1.95,2.18,1.86,1.63,2.07,2.17,1.78,1.90,2.29,2.15,1.91,2.34,2.48,2.45,2.35,2.70,2.94,2.92,2.75,2.52,2.41,2.37,2.12,2.02,1.92,1.82,1.64,1.48,1.41,1.31,1.14,1.08,1.07,1.03,0.80,0.76,0.88,1.25,1.43,1.40,1.29,1.57,1.87,1.89,1.44,1.71,1.94,1.51,1.26,1.77,1.81,2.03,2.04,2.11,1.98,1.58,1.67,1.95,1.79,1.43,1.91,2.24,1.84,2.35,2.30,1.99,2.52,2.59,2.62,3.04,3.51,2.99,3.30,3.68,3.49,3.85,3.78,3.47,3.66,4.07,4.31,4.01,4.70,4.32,4.09,4.51,4.55,3.87,4.01,4.44,4.20,3.61,3.81,3.42,3.25,3.48,3.31,2.94,2.92,3.18,2.98,2.63,2.89,2.95,2.72,2.54,2.88,3.02,2.84,3.28,3.23,3.40,2.94,3.37,3.42,3.10,3.17,3.56,3.43,3.34,3.72,4.06,3.70,3.87,4.34,4.43,4.26,4.53,4.91,4.83,4.85,5.26,5.52,6.28,5.72,4.87,4.90,5.45,5.09,4.55,4.72,4.82,4.30,4.08,4.70,4.66,4.09,4.54,4.63,4.12,4.03,4.68,4.59,4.29,4.85,5.30,4.75,4.58,5.43,5.53,5.01,5.19,5.92,5.75,5.28,5.87,6.45,6.15,6.15,5.59,6.05,6.21,5.65,5.74,6.39,6.01,5.38,5.94,6.35,5.75,5.41,6.16,6.29,5.77,5.70,6.45,6.22,5.65,5.93,6.42,5.87,5.40,5.57,5.81,5.04,4.99,5.40,5.32,4.64,4.67,4.89,4.73,4.34,4.77,4.93,4.32,4.28,4.96,5.13,4.51,5.17,5.33,5.02,4.39,4.57,4.57,3.90,3.95,4.20,3.79,3.51,3.84,4.06,3.64,3.51,4.04,4.18,3.70,4.04,4.42,4.37,4.14,4.64,4.92,4.70,5.15,5.58,5.52,5.76,5.58,5.85,5.40,4.93,5.09,5.19,4.61,4.47,4.59,4.61,4.12,3.74,3.74,4.22,4.07,4.15,4.49,4.66,4.57,4.84,5.20,5.28,6.01,6.50,6.57,7.23,7.16,7.06,7.79,8.06,7.96,9.02,9.51,9.34,10.01,9.42,8.84,9.48,9.77,9.33,10.07,10.59,9.51,9.05,9.75,9.20,8.25,7.76,7.44,6.70,7.38,7.25,6.70,6.57,7.26,7.03,6.41,6.83,7.55,7.08,6.55,7.22,7.79,6.93,7.17,7.96,8.20,7.58,8.12,8.22,8.64,7.98,8.91,8.95,8.03,8.58,9.15,8.77,8.08,8.92,9.87,8.87,9.07,9.92,10.18,9.51,9.94,10.92,10.68,10.05,10.55,12.09,12.56,12.46,10.56,10.99,12.44,11.20,10.63,11.43,12.22,11.21,10.60,11.22,11.34,10.46,10.32,11.36,10.88,9.94,10.43,11.22,10.32,9.90,11.01],[31.34,31.32,31.20,31.14,31.07,31.03,30.90,30.71,30.79,30.41,30.30,30.31,29.75,29.75,29.72,29.29,29.00,28.42,28.96,28.52,28.60,28.88,28.98,29.12,29.47,29.72,29.54,29.57,29.35,29.13,28.97,29.23,29.12,28.81,28.79,28.98,28.79,28.66,28.93,28.88,28.62,28.26,28.57,28.50,28.26,28.23,28.50,28.27,27.74,28.45,28.61,28.42,28.06,28.51,28.80,28.52,28.81,28.94,29.11,28.51,29.21,29.17,28.92,28.90,29.27,28.82,28.72,29.26,29.31,28.86,29.01,29.23,29.22,29.24,29.32,29.41,29.20,29.35,29.54,29.52,29.51,29.60,29.43,29.67,29.59,29.24,29.48,29.11,29.31,28.80,28.91,28.96,28.94,28.69,29.00,29.24,29.04,28.96,29.14,29.47,29.51,29.86,29.83,29.52,29.46,29.58,29.43,29.26,29.48,29.42,29.06,29.34,29.25,28.85,29.08,29.28,28.87,28.97,28.96,29.09,28.81,28.78,28.61,28.71,28.67,28.37,28.22,28.86,28.53,27.96,28.51,27.71,27.92,28.28,28.66,28.10,28.75,27.87,27.58,28.41,27.59,28.28,27.54,28.38,28.55,27.44,27.52,28.59,28.28,27.69,28.32,28.92,28.98,28.17,28.58,28.61,27.73,27.65,28.34,28.13,27.12,27.69,28.14,27.91,27.00,27.73,28.04,27.63,26.96,27.96,27.14,26.68,26.50,27.58,27.39,26.39,27.03,27.61,26.97,26.44,27.23,27.50,26.33,26.55,27.41,26.99,26.53,27.34,27.56,26.94,26.80,27.19,27.88,27.27,27.98,27.60,27.57,27.41,27.14,26.63,26.90,26.79,26.40,26.37,26.66,26.46,25.89,25.68,26.42,25.77,25.49,26.18,25.88,25.24,25.73,26.23,25.86,25.46,26.36,26.41,25.87,26.18,27.15,26.69,26.19,27.02,27.61,27.16,26.62,27.62,27.53,27.06,26.45,26.40,26.83,26.08,25.66,26.04,26.05,25.84,25.44,26.14,25.81,26.01,25.73,26.46,25.88,26.45,26.22,26.40,26.19,27.02,27.05,26.27,26.79,26.98,26.82,26.39,27.50,27.37,26.48,26.82,27.59,27.06,26.86,27.56,27.60,27.18,27.28,28.16,28.01,28.12,27.56,28.26,28.15,27.37,27.63,27.88,27.49,27.02,27.78,27.65,27.06,27.14,27.72,27.37,26.92,27.50,27.81,26.35,27.04,27.12,26.79,26.76,26.59,26.52,26.08,26.73,27.02,26.45,26.88,27.04,27.80,27.01,27.90,28.03,27.35,27.05,27.25,26.77,26.42,26.79,26.43,25.82,25.37,25.98,25.35,25.08,26.05,25.21,25.24,25.69,25.18,25.25,25.38,25.79,25.51,25.74,26.04,26.02,26.27,26.08,26.44,26.28,26.38,27.24,27.22,27.01,27.20,27.45,27.06,27.11,27.77,27.55,27.19,27.40,26.93,27.06,26.68,26.46,26.40,26.41,26.28,26.09,26.06,26.15,25.89,25.74,25.81,25.47,25.22,25.35,24.90,25.36,25.88,25.87,26.17,26.27,26.20,26.32,26.47,26.29,26.27,26.66,26.86,26.61,27.08,27.53,27.41,27.16,27.85,27.85,27.20,27.40,28.61,28.15,28.62,28.30,27.50,27.30,27.74,27.38,27.25,27.22,27.10,27.13,27.19,27.00,27.58,26.45,26.51,27.17,26.63,26.27,26.52,26.94,26.22,26.47,27.18,26.36,26.46,26.30,26.61,26.11,26.16,26.29,26.47,25.87,26.17,26.64,26.51,26.53,26.34,26.85,27.07,26.23,26.78,27.09,26.77,26.45,26.98,27.17,26.83,26.77,27.46,27.64,27.32,27.34,28.21,28.14,27.48,28.34,28.10,28.24,27.58,27.35,27.45,27.12,26.41,26.72,26.67,26.09,25.99,25.99,25.79,25.60,25.74,25.69,24.92,25.80,25.85,25.17,25.60,25.24,25.94,25.66,25.84,25.83,26.50,25.92,25.44,25.59,25.99,25.32,25.26,25.74,25.91,25.71,26.01,26.07,26.06,26.08,26.49,27.22,26.85,27.19,27.23,27.70,27.91,28.29,28.30,28.26,27.95,28.50,27.74,27.29,27.94,27.90,27.22,27.33,27.97,27.93,27.17,26.19,26.42,26.92,26.34,25.79,26.72,27.33,26.43,26.63,27.50,27.36,28.06,28.03,28.77,28.87,29.18,28.72,29.40,29.28,29.33,29.80,29.59,29.59,29.69,29.61,29.20,29.18,29.41,28.86,29.46,29.28,29.25,28.49,28.57,29.17,28.54,28.38,27.96,27.81,28.29,28.15,27.77,28.02,28.26,27.91,27.75,28.27,28.49,27.79,27.99,28.57,28.51,27.98,28.57,29.03,28.81,28.82,28.97,28.80,28.61,27.91,28.35,28.66,27.94,28.16,28.56,28.57,28.27,28.38,28.85,28.85,28.46,28.76,28.84,28.69,28.63,29.08,28.66,28.45,29.12,29.42,29.62,29.73,29.18,29.57,29.79,29.13,28.91,29.84,29.75,29.35,29.58,29.81,29.46,29.01,29.33,29.52,29.43,29.23,29.58,29.49,29.28,29.39,29.47,30.28,30.33,29.65,29.64,29.22,28.50,27.60,26.97,26.00,24.85,23.44,22.46,20.60,19.94,19.68,17.27,14.94,15.10,12.76,12.07,11.05,9.30,9.53,10.16,8.29,7.54,5.73,5.62,5.18,4.82,4.89,4.98,4.30,4.27,4.44,4.28,3.67,3.94,4.10,4.50,4.33,3.88,4.26,4.54,4.29,4.17,4.64,5.03,4.62,4.55,5.35,5.33,4.83,5.43,5.87,5.90,6.29,5.97,6.54,5.93,6.50,6.31,5.66,5.66,6.21,5.68,5.16,5.71,6.03,5.25,5.02,5.94,5.75,4.78,5.52,6.20,5.32,5.12,6.08,6.52,5.66,6.74,6.68,7.09,6.13,5.59,5.80,5.70,5.22,4.91,5.07,5.53,5.32,5.45,5.64,6.09,5.95,5.80,6.46,6.87,6.65,7.69,7.98,7.12,7.71,7.70,7.10,6.69,7.30,7.22,6.56,7.10,7.17,6.55,6.98,7.37,6.60,6.65,5.81,5.57,6.25,6.37,5.27,5.48,6.27,5.79,5.33,5.64,6.07,5.55,5.96,5.78,6.21,6.09,6.67,6.23,6.78,6.48,6.22,6.79,6.50,6.93,6.56,7.13,6.84,6.16,6.29,6.80,6.16,6.01,6.29,6.53,5.91,5.39,5.22,5.61,5.54,4.84,4.97,5.50,5.25,4.70,5.59,5.55,4.92,4.89,5.72,5.68,5.07,5.00,4.51,4.56,3.78,3.84,3.33,3.65,4.21,3.79,3.73,4.34,4.30,4.01,4.44,4.78,4.70,4.72,5.14,5.52,5.35,5.48,5.96,6.10,6.23,6.35,7.62,7.10,6.54,6.54,6.64,6.03,6.03,6.14,5.89,5.37,5.52,5.67,5.17,4.89,5.41,5.10,4.36,4.61,4.98,4.44,3.93,4.40,4.48,3.71,3.66,4.39,4.11,3.41,3.90,4.41,3.86,3.81,4.43,4.76,4.37,4.05,3.54,3.79,3.87,3.24,3.04,3.37,3.36,2.70,2.78,3.07,2.84,2.21,2.55,2.77,2.22,1.89,2.30,1.94,1.65,2.09,2.41,2.24,1.61,2.09,2.35,1.93,1.81,2.32,2.49,2.08,2.25,2.76,2.60,2.46,2.87,3.15,3.01,3.12,3.51,3.76,3.77,3.47,3.31,3.07,2.87,2.77,2.62,2.38,2.27,2.18,1.98,1.83,1.68,1.59,1.37,1.19,1.23,1.10,0.87,0.76,0.98,1.20,1.29,1.20,1.51,1.89,2.03,1.59,1.91,2.29,1.98,1.58,2.11,2.29,2.52,2.40,2.70,2.59,2.02,2.16,2.62,2.29,1.85,2.40,2.74,2.17,2.67,2.48,2.10,2.63,2.74,2.56,3.19,3.70,3.13,3.46,3.99,3.81,4.26,4.12,3.74,4.08,4.52,4.73,4.34,5.10,4.69,4.45,4.87,4.94,4.21,4.38,4.94,4.63,4.03,4.33,3.88,3.61,3.78,3.77,3.34,3.21,3.48,3.27,2.81,3.10,3.25,3.02,2.67,3.22,3.41,3.24,3.80,3.71,3.95,3.35,3.95,4.02,3.48,3.76,4.29,3.97,3.92,4.41,4.72,4.15,4.33,5.18,5.05,4.64,5.11,5.61,5.37,5.28,5.89,6.12,6.70,6.29,5.35,5.40,6.02,5.66,4.99,5.23,5.42,4.82,4.54,5.34,5.37,4.60,5.08,5.43,4.76,4.55,5.33,5.38,4.96,5.44,5.95,5.64,5.31,6.15,6.46,5.99,5.97,6.81,6.84,6.28,6.79,7.59,7.32,7.21,6.70,7.11,7.43,6.86,7.04,7.60,7.30,6.74,7.27,7.67,6.99,6.77,7.56,7.67,7.18,7.08,7.90,7.60,7.09,7.28,7.82,7.17,6.70,6.99,7.16,6.33,6.41,6.77,6.60,5.93,6.01,6.09,5.91,5.38,5.77,5.86,5.26,4.97,5.69,5.87,5.06,5.62,5.85,5.32,4.79,5.09,5.11,4.39,4.61,4.93,4.42,4.32,4.71,5.06,4.46,4.52,5.24,5.42,4.79,5.31,5.79,5.77,5.41,6.16,6.44,6.05,6.46,6.96,6.80,7.23,7.08,7.07,6.80,6.36,6.42,6.47,6.06,6.01,5.78,5.82,5.07,4.60,4.54,5.32,5.22,5.13,5.46,5.91,5.93,5.93,6.37,6.66,7.36,7.84,7.82,8.61,8.44,8.51,9.18,9.50,9.35,10.32,11.01,10.66,11.20,10.67,10.25,10.68,10.98,10.40,11.10,11.66,10.53,10.17,10.92,10.34,9.43,8.84,8.44,7.79,8.49,8.47,7.77,7.91,8.49,8.34,7.82,8.28,8.96,8.52,8.12,8.83,9.24,8.36,8.77,9.58,9.51,9.01,9.35,9.59,10.07,9.32,10.29,10.43,9.49,9.94,10.67,10.21,9.27,10.24,11.17,10.05,10.24,11.13,11.39,10.55,10.99,12.07,11.78,11.23,11.71,13.10,13.60,13.44,11.73,12.22,13.42,12.42,11.62,12.70,13.45,12.44,11.55,12.42,12.70,11.59,11.70,12.61,12.24,11.24,11.78,12.46,11.52,11.03,11.85],[31.30,31.29,31.16,31.12,31.07,31.01,30.90,30.73,30.77,30.44,30.35,30.44,29.95,29.88,29.80,29.54,29.37,28.47,29.27,28.51,28.81,28.64,29.07,29.24,29.34,29.71,29.56,29.84,29.47,29.10,29.03,29.44,29.25,28.87,28.90,29.18,28.77,28.59,29.23,29.02,28.83,28.39,28.62,28.66,28.57,28.20,28.64,28.34,27.75,28.51,28.62,28.41,28.04,28.49,28.83,28.38,28.89,28.97,29.24,28.43,29.27,29.29,28.85,28.99,29.50,29.07,28.78,29.39,29.47,29.01,29.18,29.46,29.37,29.27,29.55,29.66,29.30,29.46,29.83,29.73,29.56,29.81,29.56,29.89,29.76,29.34,29.57,29.28,29.43,28.84,28.83,29.16,29.11,28.64,29.17,29.43,29.13,28.98,29.28,29.60,29.52,29.88,29.83,29.48,29.61,29.72,29.43,29.20,29.52,29.54,29.12,29.53,29.41,28.92,29.27,29.46,29.36,29.36,29.18,29.32,29.19,29.27,28.66,28.82,28.75,28.35,28.24,28.82,28.66,27.98,28.38,27.41,27.80,28.24,28.57,28.14,28.81,27.92,27.66,28.40,27.79,28.39,27.98,28.57,28.64,27.47,27.79,28.59,28.34,27.72,28.53,29.05,29.05,28.47,28.82,28.66,27.70,27.62,28.54,28.24,27.21,27.77,28.06,27.95,27.17,27.83,28.14,27.81,27.10,28.05,27.03,26.63,26.78,27.79,27.52,26.74,27.25,27.95,27.24,26.73,27.55,27.74,26.95,26.87,27.73,27.59,27.10,27.45,28.24,27.54,27.43,27.67,28.38,28.01,28.48,28.27,28.08,28.08,27.79,27.45,27.36,27.43,26.93,27.03,27.01,26.93,26.35,26.22,26.84,26.30,26.02,26.73,26.58,25.99,26.26,26.63,26.43,25.94,26.64,26.76,26.34,26.47,27.28,26.92,26.59,27.19,27.60,27.29,27.09,27.88,27.51,27.21,26.84,26.61,26.84,26.56,26.09,26.55,26.40,26.29,25.81,26.34,26.15,26.36,26.07,26.51,26.12,26.65,26.27,26.72,26.20,27.11,27.04,26.42,26.79,27.33,26.76,26.53,27.54,27.39,26.71,26.84,27.72,27.37,26.97,27.51,27.70,27.30,27.39,28.27,27.98,28.12,27.83,28.40,28.14,27.75,28.07,28.13,27.58,27.17,28.05,27.96,27.29,27.52,28.20,27.51,27.39,27.84,28.15,27.46,27.17,27.41,27.08,27.04,26.99,26.96,26.60,27.48,27.79,27.04,27.48,27.95,28.17,27.45,28.34,28.28,27.64,27.26,27.49,27.21,26.99,27.28,26.90,26.30,26.15,26.47,26.16,25.67,26.54,25.90,25.68,26.03,25.77,25.81,25.75,26.19,25.76,25.83,25.98,26.15,26.53,26.32,26.75,26.38,26.68,27.73,27.64,27.18,27.50,27.95,27.29,27.17,28.18,28.00,27.56,27.76,27.08,27.12,26.81,26.78,26.63,26.52,26.43,26.37,25.96,26.23,26.22,25.94,26.05,25.58,25.73,25.78,25.37,25.85,26.45,26.32,26.73,26.77,26.59,26.73,26.95,26.62,26.82,27.18,27.25,26.78,27.46,28.06,27.78,27.35,28.20,28.31,27.70,27.88,28.85,28.60,29.03,28.74,27.74,27.59,28.10,27.87,27.40,27.38,27.42,27.55,27.01,27.08,28.09,26.86,26.93,27.96,27.02,26.68,27.38,27.89,27.19,27.58,28.22,27.22,27.27,27.33,27.46,27.12,26.77,26.84,27.33,26.59,26.81,27.17,27.07,26.81,26.82,27.01,27.41,26.98,27.09,27.28,27.24,26.91,27.17,27.33,27.29,27.08,27.48,27.74,27.66,27.48,28.18,28.10,27.46,28.16,27.99,28.10,27.45,27.39,27.51,27.20,26.83,27.13,27.17,26.61,26.64,26.64,26.31,26.31,26.58,26.20,25.58,26.52,26.58,25.77,26.14,25.92,27.15,26.68,26.59,26.62,27.22,26.67,26.29,26.51,26.70,26.33,26.03,26.54,26.65,26.44,26.64,26.58,26.58,26.39,26.87,27.39,26.94,27.24,27.35,27.63,27.81,28.12,28.21,28.13,27.94,28.51,28.00,27.47,28.00,28.06,27.64,27.51,28.05,28.22,27.60,26.67,27.08,27.54,26.94,26.46,27.45,27.75,27.01,27.59,28.10,27.70,28.34,28.20,28.62,28.63,29.07,28.39,29.20,28.86,29.03,29.68,29.29,29.36,29.45,29.50,28.86,28.77,29.26,28.48,29.38,29.18,29.18,28.24,28.53,29.09,28.41,28.32,27.85,27.76,28.23,27.98,27.74,27.91,28.23,27.76,27.74,28.09,28.18,27.59,27.68,28.31,28.06,27.69,28.30,28.75,28.66,28.60,28.84,28.62,28.53,27.86,28.33,28.37,27.64,28.01,28.28,28.15,28.04,28.11,28.46,28.37,28.23,28.43,28.40,28.32,28.45,28.88,28.44,28.36,29.14,29.34,29.60,29.64,29.06,29.45,29.65,28.99,28.56,29.65,29.51,29.07,29.39,29.62,29.20,28.66,29.04,29.31,29.06,28.82,29.31,29.20,28.90,29.00,29.16,30.36,30.33,29.61,29.66,29.19,28.58,27.72,27.00,26.14,25.20,23.72,22.70,21.10,20.04,19.58,17.47,15.09,14.60,11.93,10.32,9.78,9.56,9.66,10.51,9.06,8.68,7.08,7.77,7.50,6.91,7.11,7.07,5.98,6.06,6.39,5.92,5.29,5.69,5.73,6.64,6.26,5.87,6.22,6.94,6.78,6.49,7.08,7.44,7.04,7.15,8.08,8.22,7.67,8.24,8.96,8.83,9.49,9.26,9.82,8.75,9.59,9.50,8.58,8.52,9.27,8.45,7.93,8.51,8.72,7.86,7.63,8.53,8.29,7.31,7.85,8.58,7.89,7.21,8.67,9.03,8.07,9.17,9.23,10.07,9.10,8.42,8.57,8.48,7.83,7.30,7.67,8.65,8.04,7.97,8.45,9.06,8.64,8.56,9.68,9.78,9.63,11.16,11.46,10.74,11.39,11.52,10.62,10.25,11.04,10.72,9.62,10.43,10.64,9.60,10.03,10.48,9.72,9.62,8.72,8.68,9.44,9.15,7.95,8.61,9.62,8.51,7.82,8.92,9.25,8.05,9.21,8.40,8.97,8.92,9.91,9.31,9.93,9.45,8.97,9.86,9.29,9.94,9.12,10.02,10.02,8.77,8.84,9.60,9.07,8.47,9.08,9.50,8.72,7.94,7.62,8.49,8.03,7.24,7.50,8.37,7.57,7.20,8.42,8.48,7.34,7.52,8.71,8.47,7.50,7.63,6.79,6.74,5.70,6.08,5.16,5.32,6.19,5.90,5.28,6.14,6.23,5.88,6.07,6.85,6.81,6.52,7.14,7.62,7.44,7.30,8.10,8.38,8.38,8.51,9.91,9.42,9.06,8.94,8.83,8.23,8.12,8.52,8.00,7.37,7.64,7.96,6.70,6.62,7.43,6.90,5.70,6.45,6.85,5.90,5.43,6.31,6.21,5.25,5.55,6.25,5.90,4.95,5.63,6.25,5.66,5.49,6.35,6.80,6.19,5.77,5.03,5.27,5.36,4.72,4.34,4.83,4.59,3.81,3.85,4.08,3.79,3.20,3.28,3.52,3.12,2.29,2.76,2.26,2.10,2.91,3.30,3.20,2.16,2.66,3.40,2.76,2.49,3.35,3.58,2.96,3.50,3.89,3.79,3.70,4.10,4.63,4.47,4.64,5.20,5.63,5.63,5.29,5.18,4.65,4.35,4.24,4.09,3.67,3.45,3.31,3.02,2.81,2.38,2.32,2.12,1.80,1.75,1.83,1.41,1.02,0.76,1.17,1.43,1.48,1.82,1.93,2.37,1.98,2.01,2.71,2.50,2.05,2.55,3.04,3.65,3.61,4.06,3.58,2.95,3.21,3.73,2.93,2.58,3.44,3.73,2.73,3.11,3.12,2.33,3.00,3.46,3.21,3.93,4.73,4.15,4.74,5.34,5.10,5.88,5.75,5.17,5.67,6.44,6.84,6.25,7.06,6.47,6.21,7.00,6.79,5.87,6.13,6.74,6.11,5.33,5.98,5.23,4.80,5.17,5.12,4.49,4.50,4.96,4.52,3.80,4.23,4.57,3.91,3.42,4.30,4.56,3.85,4.66,4.96,5.28,4.46,5.52,5.49,4.80,5.28,5.97,5.79,5.44,6.32,6.82,5.94,6.27,6.97,7.09,6.54,7.33,7.83,7.55,7.47,8.15,8.61,9.63,8.90,7.52,7.48,8.68,7.91,6.92,7.41,7.70,6.86,6.42,7.69,7.61,6.53,7.06,7.43,6.58,6.23,7.33,7.21,6.63,7.01,7.98,7.36,6.89,8.04,8.46,7.72,7.64,8.68,8.79,8.09,8.72,10.00,9.62,9.46,8.82,9.60,9.88,8.87,9.45,10.25,9.70,8.91,10.00,10.42,9.39,9.17,10.49,10.67,9.69,9.82,11.19,10.78,9.90,10.50,11.00,10.26,9.42,9.61,9.91,8.78,8.62,9.22,8.97,8.04,7.92,8.02,7.86,7.10,7.34,7.63,6.80,6.59,7.12,7.26,6.27,6.81,7.39,6.44,5.81,6.34,6.41,5.38,5.98,6.29,5.88,5.63,6.28,6.76,6.32,6.36,7.26,7.44,7.12,7.64,8.15,8.14,7.82,8.76,9.27,8.75,9.37,10.32,10.03,10.54,10.23,10.53,9.90,9.10,9.54,9.46,8.53,8.24,8.54,8.30,7.24,6.74,6.51,7.51,7.22,7.16,7.60,8.33,8.03,8.19,8.97,9.18,10.24,11.10,11.32,12.31,12.27,12.02,13.26,13.28,13.36,14.51,15.01,14.49,15.18,14.60,13.54,14.02,14.77,13.57,14.78,15.10,13.88,13.06,13.74,13.35,12.32,11.53,11.23,10.39,11.26,11.35,10.44,10.48,11.51,11.20,10.33,11.16,12.14,11.23,10.98,12.02,12.50,11.44,11.90,13.05,13.20,12.40,12.86,12.99,13.08,11.89,13.21,13.46,12.07,12.67,13.75,13.21,12.22,13.22,14.36,13.28,13.25,14.10,14.48,13.60,13.92,15.24,14.67,14.04,14.60,16.30,16.90,16.77,14.99,15.57,16.83,15.53,14.69,16.18,16.90,15.80,15.15,16.24,16.27,14.83,15.23,16.19,15.87,14.53,15.39,16.00,15.22,14.64,15.56],[31.38,31.32,31.18,31.12,31.03,31.04,30.88,30.72,30.79,30.48,30.40,30.36,29.92,29.73,29.68,29.29,29.25,28.38,29.05,28.31,28.54,28.80,28.99,29.08,29.27,29.55,29.39,29.56,29.28,29.10,28.81,29.25,29.10,28.71,28.63,28.92,28.60,28.62,29.19,28.97,28.76,28.37,28.49,28.45,28.45,28.21,28.48,28.25,27.85,28.47,28.63,28.46,28.13,28.45,28.87,28.52,28.85,29.08,29.13,28.45,29.19,29.21,28.89,28.87,29.27,28.92,28.72,29.25,29.33,28.81,29.01,29.30,29.17,29.12,29.30,29.41,29.09,29.40,29.68,29.63,29.48,29.66,29.50,29.80,29.65,29.17,29.53,29.12,29.27,28.78,28.95,29.07,28.91,28.63,29.09,29.29,28.96,28.93,29.15,29.52,29.47,29.89,29.77,29.46,29.47,29.52,29.40,29.26,29.46,29.46,29.11,29.38,29.31,28.92,29.19,29.42,29.06,29.34,29.15,29.32,29.09,28.97,28.63,28.82,28.73,28.44,28.37,28.92,28.60,27.99,28.44,27.77,28.10,28.47,28.77,28.24,28.87,27.99,27.71,28.48,27.78,28.34,27.82,28.45,28.59,27.51,27.59,28.53,28.25,27.65,28.41,28.98,29.03,28.36,28.78,28.56,27.56,27.66,28.51,28.05,27.16,27.74,28.09,27.93,27.21,27.91,28.17,27.90,27.24,28.04,27.25,26.71,26.66,27.78,27.41,26.45,27.30,27.76,26.98,26.60,27.47,27.78,26.80,26.84,27.56,27.55,26.94,27.40,27.89,27.36,27.19,27.38,28.16,27.67,28.27,27.95,27.73,27.93,27.57,27.13,27.31,27.41,26.91,26.93,27.01,26.94,26.42,26.14,26.81,26.23,25.96,26.54,26.35,25.87,26.18,26.58,26.28,25.96,26.45,26.69,26.25,26.45,27.14,26.94,26.62,27.13,27.77,27.51,27.19,28.11,27.83,27.42,26.85,26.76,26.94,26.49,25.93,26.54,26.27,26.27,25.73,26.33,26.01,26.30,25.99,26.69,26.27,26.61,26.52,26.52,26.12,27.06,27.02,26.45,26.80,27.39,26.93,26.52,27.68,27.42,26.57,26.93,27.68,27.10,26.85,27.75,27.81,27.21,27.32,28.34,28.18,28.32,27.78,28.29,28.23,27.54,27.85,28.05,27.52,27.09,27.89,27.85,27.05,27.15,27.93,27.46,27.05,27.44,27.89,27.38,27.43,26.98,27.01,26.95,26.79,26.74,26.43,26.97,27.31,26.93,27.13,27.39,28.07,27.17,28.26,28.21,27.57,27.29,27.33,26.93,26.60,27.01,26.73,26.14,25.82,26.42,25.95,25.54,26.34,25.71,25.47,25.81,25.38,25.21,25.51,26.00,25.76,25.77,26.38,26.13,26.51,26.37,27.07,26.49,26.58,27.45,27.56,27.19,27.48,27.74,27.30,27.20,28.05,27.86,27.72,27.77,27.32,27.41,26.77,26.94,26.82,26.58,26.59,26.37,25.99,26.13,25.99,25.89,25.86,25.59,25.63,25.68,25.32,25.67,26.52,26.25,26.73,26.66,26.59,26.79,27.05,26.60,26.90,27.08,27.26,26.93,27.40,28.04,27.85,27.43,28.16,28.28,27.50,27.87,28.80,28.38,28.90,28.67,27.85,27.51,28.10,27.86,27.39,27.82,27.68,27.80,27.23,27.41,28.22,27.13,27.40,27.95,27.15,26.81,27.22,27.64,26.86,27.14,27.89,27.09,26.96,26.93,27.28,26.99,26.78,26.93,27.13,26.43,26.81,27.16,27.06,26.89,26.59,26.91,27.44,26.83,26.94,27.23,27.22,27.02,27.17,27.45,27.41,27.24,27.59,27.92,27.81,27.64,28.44,28.31,27.65,28.35,28.14,28.29,27.78,27.43,27.59,27.39,26.75,27.09,27.03,26.64,26.74,26.71,26.28,26.34,26.65,26.13,25.47,26.51,26.51,25.85,26.03,25.74,26.57,26.12,26.41,26.32,27.00,26.70,26.22,26.46,26.67,26.04,25.96,26.62,26.54,26.40,26.53,26.63,26.60,26.57,26.82,27.55,27.16,27.47,27.57,27.91,28.05,28.40,28.51,28.50,28.33,28.74,28.19,27.61,28.21,28.22,27.77,27.66,28.33,28.51,27.77,26.79,27.05,27.60,26.98,26.65,27.45,27.87,27.18,27.46,28.13,28.00,28.63,28.46,28.95,29.08,29.35,28.74,29.37,29.19,29.17,29.62,29.40,29.42,29.44,29.37,29.01,28.80,29.26,28.75,29.33,29.33,29.12,28.36,28.60,29.13,28.51,28.51,28.04,27.78,28.24,28.05,27.71,27.96,28.09,27.73,27.72,28.21,28.39,27.78,27.93,28.43,28.41,27.96,28.40,28.82,28.76,28.91,29.01,28.88,28.73,28.09,28.49,28.56,27.86,28.21,28.55,28.35,28.09,28.29,28.78,28.68,28.29,28.73,28.61,28.45,28.59,28.96,28.66,28.53,29.25,29.46,29.63,29.71,29.09,29.46,29.76,29.16,28.72,29.74,29.62,29.21,29.48,29.66,29.24,28.88,29.16,29.32,29.24,29.08,29.32,29.35,29.25,29.30,29.46,30.41,30.29,29.66,29.70,29.17,28.54,27.60,27.03,26.00,25.11,23.77,22.60,20.63,19.74,19.25,17.27,14.80,14.57,11.89,10.87,9.63,9.73,9.54,10.12,8.85,8.39,7.02,7.33,7.20,6.59,6.88,6.70,5.93,6.17,5.95,5.72,5.07,5.36,5.42,6.01,5.69,5.30,5.88,6.25,6.17,6.01,6.63,6.85,6.56,6.71,7.38,7.51,7.13,7.62,8.12,8.11,8.55,8.42,8.71,8.01,8.69,8.49,7.72,7.76,8.21,7.64,7.30,7.76,7.98,7.35,7.13,7.91,7.70,7.01,7.35,7.91,7.68,6.73,7.97,8.30,7.62,8.54,8.33,9.11,8.38,8.22,7.94,7.80,7.23,6.97,7.12,7.85,7.68,7.58,8.08,8.32,8.10,8.16,8.99,8.75,9.05,9.88,10.13,9.87,9.95,9.94,9.44,9.29,9.63,9.54,8.86,9.39,9.42,9.10,9.42,9.76,8.89,8.63,8.12,7.83,8.44,8.50,7.61,7.72,8.70,8.00,7.48,7.83,8.15,7.49,8.05,7.83,8.12,8.17,8.78,8.34,9.02,8.54,8.31,8.81,8.60,8.98,8.57,9.03,8.86,8.05,8.36,8.87,8.15,7.88,8.18,8.55,7.92,7.16,7.02,7.62,7.32,6.41,6.96,7.38,6.95,6.69,7.56,7.50,6.97,7.09,7.81,7.72,6.96,6.96,6.29,6.19,5.41,5.41,4.70,5.08,5.62,5.24,4.98,5.81,5.73,5.36,5.72,6.28,6.20,6.05,6.51,7.10,6.75,6.80,7.81,8.02,7.82,7.95,9.26,8.88,8.37,8.49,8.37,7.81,7.77,7.95,7.51,6.81,7.27,7.36,6.42,6.40,7.00,6.42,5.72,6.22,6.42,5.76,5.28,5.97,6.00,5.22,5.22,5.92,5.73,4.94,5.69,6.05,5.58,5.39,6.09,6.40,5.91,5.49,5.01,4.95,5.22,4.67,4.20,4.59,4.56,3.76,3.62,4.08,3.82,2.84,3.17,3.52,2.90,2.21,2.72,1.89,1.77,2.06,2.87,2.64,1.92,2.58,3.08,2.56,2.38,3.25,3.32,3.07,3.33,4.05,3.86,3.69,4.46,4.64,4.65,4.74,5.30,5.55,5.70,5.33,5.26,4.86,4.65,4.30,4.07,3.88,3.52,3.49,3.10,3.02,2.60,2.40,2.35,2.13,1.65,1.66,1.72,1.32,0.90,0.77,1.05,1.29,1.68,1.75,2.36,1.77,2.11,2.73,2.45,2.00,2.56,3.02,3.52,3.59,3.99,3.60,2.78,3.24,3.67,2.94,2.43,3.35,3.52,2.60,3.23,3.22,2.37,2.96,3.31,2.80,3.67,4.26,3.74,4.09,4.92,4.82,5.21,4.89,4.45,5.06,5.51,5.63,5.17,5.88,5.34,5.31,5.84,5.55,5.03,5.28,5.72,5.25,4.81,5.21,4.80,4.31,4.62,4.64,4.17,3.84,4.36,4.17,3.32,3.67,4.27,3.85,3.13,4.09,4.55,4.00,5.01,4.95,5.44,4.80,5.52,5.50,4.78,5.04,5.63,5.16,5.07,5.66,6.06,5.23,5.57,6.37,6.26,5.72,6.31,6.88,6.72,6.50,6.95,7.30,8.01,7.52,6.47,6.40,7.32,6.92,6.22,6.43,6.73,6.12,5.81,6.76,6.74,6.13,6.68,7.03,6.43,6.12,7.03,6.98,6.69,7.08,7.62,7.54,7.05,7.84,8.36,7.93,7.92,8.70,9.00,8.29,8.65,9.61,9.68,9.18,8.78,9.32,9.65,8.99,9.29,10.04,9.76,8.89,9.62,10.23,9.23,8.94,10.00,10.07,9.45,9.34,10.29,9.66,9.15,9.41,9.99,9.18,8.64,9.07,9.26,8.40,8.18,8.75,8.55,7.79,7.82,7.98,7.59,7.19,7.58,7.56,6.75,6.64,7.38,7.25,6.30,6.82,7.04,6.23,5.78,6.51,6.39,5.70,5.93,6.63,5.99,5.79,6.31,6.73,6.09,6.02,6.99,6.94,6.62,6.96,7.38,7.70,7.27,7.75,8.16,7.83,8.39,8.78,8.81,9.16,9.12,9.13,8.70,8.28,8.30,8.17,7.76,7.76,7.40,7.20,6.66,6.21,6.20,6.70,6.76,6.83,7.20,7.57,7.59,7.83,8.22,8.66,9.47,10.28,10.32,11.06,10.80,11.13,11.53,11.88,11.81,12.60,13.38,12.92,13.44,12.64,12.60,13.13,13.22,12.69,13.31,13.95,12.55,12.22,13.12,12.40,11.64,10.92,10.38,9.77,10.44,10.57,9.89,10.04,10.69,10.53,10.17,10.42,11.24,10.72,10.39,11.13,11.70,10.77,11.22,11.94,12.16,11.44,11.92,12.13,12.35,11.55,12.60,12.94,11.88,12.07,13.04,12.58,11.54,12.51,13.59,12.47,12.42,13.24,13.64,12.82,13.10,14.29,13.75,13.46,13.84,15.33,15.75,15.68,13.87,14.39,15.69,14.74,13.78,14.82,15.59,14.81,14.02,14.82,15.23,14.06,14.10,15.09,14.75,13.57,14.03,14.85,13.94,13.43,13.50],[31.34,31.32,31.19,31.11,31.04,31.00,30.84,30.69,30.74,30.43,30.36,30.40,29.65,29.72,29.64,29.21,28.93,28.21,28.87,28.26,28.61,28.86,28.97,29.13,29.32,29.58,29.48,29.61,29.30,29.12,28.92,29.29,29.10,28.74,28.66,28.90,28.69,28.63,28.99,28.86,28.62,28.26,28.52,28.47,28.36,28.23,28.50,28.30,27.87,28.46,28.62,28.45,28.02,28.40,28.81,28.46,28.74,28.99,29.07,28.51,29.17,29.19,28.91,28.93,29.25,28.84,28.74,29.26,29.35,28.89,29.09,29.26,29.22,29.17,29.27,29.39,29.24,29.27,29.54,29.57,29.44,29.61,29.45,29.66,29.63,29.30,29.49,29.11,29.30,28.79,28.88,29.06,28.96,28.65,29.06,29.28,29.04,28.93,29.19,29.47,29.50,29.83,29.78,29.53,29.40,29.46,29.38,29.23,29.45,29.40,29.05,29.37,29.20,28.93,29.17,29.22,28.91,29.10,29.08,29.12,28.84,28.87,28.56,28.64,28.72,28.41,28.29,28.80,28.53,27.81,28.37,27.52,27.84,28.31,28.61,28.12,28.71,27.84,27.50,28.29,27.60,28.20,27.64,28.37,28.50,27.39,27.56,28.56,28.27,27.67,28.34,28.90,29.00,28.25,28.67,28.61,27.67,27.63,28.44,28.18,27.13,27.72,28.09,27.88,27.07,27.80,28.11,27.68,26.89,27.96,26.94,26.68,26.41,27.66,27.34,26.21,27.15,27.61,26.69,26.37,27.34,27.54,26.47,26.65,27.45,27.16,26.68,27.32,27.57,27.02,26.98,27.28,27.92,27.36,28.05,27.65,27.57,27.61,27.13,26.78,27.01,27.02,26.46,26.63,26.74,26.57,26.02,25.74,26.50,25.78,25.54,26.20,25.99,25.36,25.82,26.28,25.87,25.45,26.27,26.41,25.85,26.17,26.93,26.60,26.26,26.97,27.54,27.19,26.82,27.74,27.50,27.19,26.63,26.45,26.83,26.16,25.74,26.15,26.13,25.97,25.51,26.20,25.80,25.92,25.73,26.42,25.77,26.37,26.44,26.46,26.10,27.02,27.03,26.27,26.86,27.26,26.80,26.40,27.50,27.30,26.44,26.73,27.49,26.94,26.66,27.48,27.56,27.07,27.09,28.12,28.03,28.09,27.63,28.22,28.08,27.35,27.70,27.97,27.37,26.83,27.74,27.76,26.97,26.95,27.90,27.29,26.90,27.43,27.76,27.24,27.14,27.17,26.39,26.69,26.33,26.33,26.11,26.69,27.16,26.58,26.90,27.38,27.75,26.97,27.91,28.10,27.36,27.05,27.13,26.66,26.37,26.75,26.47,25.85,25.54,26.09,25.44,25.12,26.01,25.17,25.17,25.55,25.01,25.06,25.40,25.66,25.64,25.71,26.11,25.91,26.18,26.17,26.30,26.10,26.24,27.16,27.22,26.90,27.40,27.52,27.10,27.13,27.86,27.61,27.41,27.52,27.00,27.13,26.73,26.59,26.46,26.38,26.29,26.13,25.93,25.95,25.95,25.59,25.52,25.13,25.32,25.24,24.97,25.41,26.16,26.04,26.47,26.50,26.31,26.52,26.70,26.25,26.48,26.86,27.17,26.65,27.15,27.76,27.58,27.25,27.91,28.05,27.42,27.72,28.61,28.24,28.75,28.48,27.70,27.31,27.88,27.74,27.09,27.37,27.33,27.28,27.08,27.11,27.96,26.52,26.97,27.64,26.68,26.40,26.83,27.27,26.60,26.85,27.56,26.73,26.66,26.52,26.92,26.54,26.50,26.52,26.73,26.12,26.28,26.78,26.72,26.49,26.46,26.83,27.11,26.36,26.80,27.12,26.85,26.56,27.10,27.24,27.03,26.86,27.53,27.74,27.49,27.39,28.33,28.13,27.43,28.12,27.99,28.07,27.49,27.36,27.51,27.11,26.43,26.81,26.76,26.18,26.15,26.11,25.91,25.81,26.00,25.78,25.02,26.05,26.08,25.32,25.64,25.22,25.88,25.98,25.96,26.19,26.76,26.15,25.72,25.91,26.26,25.47,25.45,26.05,26.09,25.84,26.12,26.18,26.10,26.15,26.48,27.23,26.81,27.17,27.31,27.68,27.82,28.22,28.32,28.27,27.99,28.54,27.86,27.35,28.01,27.92,27.41,27.38,28.05,28.06,27.33,26.37,26.54,27.16,26.48,25.97,27.05,27.49,26.62,27.04,27.81,27.61,28.21,28.23,28.76,28.86,29.17,28.76,29.30,29.17,29.21,29.69,29.54,29.49,29.57,29.42,28.99,29.04,29.34,28.72,29.37,29.29,29.08,28.34,28.51,29.00,28.38,28.30,27.92,27.72,28.09,28.07,27.68,27.96,28.14,27.83,27.83,28.19,28.39,27.84,28.02,28.46,28.50,28.03,28.54,28.95,28.84,28.85,28.90,28.83,28.58,27.89,28.34,28.62,27.84,28.03,28.51,28.57,28.15,28.29,28.80,28.81,28.24,28.67,28.78,28.53,28.47,28.99,28.69,28.47,29.10,29.39,29.52,29.66,29.13,29.45,29.74,29.20,28.85,29.79,29.70,29.28,29.52,29.73,29.37,29.00,29.29,29.44,29.30,29.19,29.49,29.41,29.25,29.37,29.45,30.31,30.35,29.63,29.63,29.08,28.47,27.38,26.88,25.72,24.79,23.42,22.43,20.27,19.87,19.36,17.32,14.81,15.15,12.37,11.07,10.52,9.93,9.47,10.19,8.83,8.25,6.81,7.19,6.99,6.30,6.56,6.57,5.70,5.77,6.03,5.75,5.04,5.21,5.41,6.11,5.66,5.15,5.84,6.24,5.94,5.47,6.33,6.44,5.92,6.09,6.64,6.63,6.08,6.53,7.24,6.84,7.52,7.57,8.09,7.39,8.12,7.89,6.98,7.33,7.85,7.26,6.87,7.42,7.61,6.90,6.95,7.53,7.51,6.83,7.25,7.70,7.34,6.79,7.80,8.12,7.43,8.30,8.15,8.71,7.84,7.64,7.37,7.20,6.68,6.48,6.36,7.04,6.99,6.80,7.03,7.58,7.41,7.28,8.11,8.25,8.20,8.95,9.20,8.75,9.02,9.14,8.52,8.09,8.52,8.24,7.67,8.35,8.26,7.84,8.39,8.46,7.74,7.66,7.11,6.73,7.32,7.51,6.58,6.60,7.44,6.85,6.33,6.68,6.97,6.23,6.71,6.29,6.69,6.91,7.44,7.17,7.84,7.33,7.16,7.82,7.50,8.13,7.81,8.52,8.23,7.50,7.77,8.35,7.63,7.34,7.81,8.14,7.55,6.96,6.74,7.27,6.90,6.26,6.50,6.88,6.36,6.21,6.84,6.63,5.99,6.26,6.78,6.44,5.87,5.85,5.17,5.28,4.61,4.91,4.46,4.62,5.10,4.88,4.67,5.21,5.49,5.09,5.32,5.78,6.04,5.88,6.17,6.76,6.52,6.52,7.28,7.54,7.37,7.42,8.67,8.18,7.84,7.77,7.65,7.32,7.03,7.08,6.76,6.28,6.45,6.45,5.81,5.75,6.02,5.65,5.04,5.23,5.38,4.86,4.56,4.91,4.79,4.14,4.26,4.66,4.32,3.90,4.33,4.60,4.12,4.21,4.78,4.89,4.34,4.26,3.99,3.97,3.94,3.54,3.12,3.40,3.29,2.81,2.66,2.91,2.75,2.15,2.34,2.55,2.22,1.62,2.15,1.60,1.32,1.77,2.37,2.25,1.61,1.88,2.47,2.26,1.91,2.50,2.93,2.74,2.72,3.11,3.24,3.13,3.49,3.95,4.04,4.01,4.22,4.57,4.80,4.61,4.55,4.49,4.25,3.88,3.87,3.75,3.22,3.10,3.09,2.91,2.49,2.53,2.52,2.09,1.74,1.88,1.84,1.37,1.31,0.89,0.76,1.00,1.38,1.87,2.18,1.87,2.23,2.89,2.60,2.26,2.90,3.13,3.65,3.63,3.82,3.63,2.89,3.06,3.44,3.03,2.43,2.98,3.15,2.44,2.91,2.54,2.02,2.76,2.77,2.62,3.38,3.90,3.25,3.59,4.20,3.82,4.41,4.26,3.89,3.91,4.59,5.00,4.56,5.33,4.89,4.57,5.02,5.13,4.39,4.47,5.02,4.76,4.23,4.32,3.95,3.69,3.80,3.59,3.20,3.23,3.35,3.05,2.49,3.04,3.16,2.85,2.48,3.05,3.31,3.03,3.75,3.55,3.85,3.31,3.83,3.77,3.33,3.66,3.94,3.81,3.69,4.09,4.42,4.05,4.26,4.82,4.94,4.68,5.02,5.49,5.45,5.40,5.87,6.13,6.84,6.55,5.62,5.70,6.19,5.68,5.18,5.49,5.50,4.80,4.62,5.31,5.22,4.47,5.01,5.32,4.55,4.47,5.39,5.30,5.05,5.61,6.04,5.71,5.58,6.50,6.67,6.35,6.53,7.24,7.32,6.85,7.28,8.07,7.94,7.71,7.29,7.74,7.95,7.35,7.42,8.12,7.73,6.94,7.57,7.98,7.15,6.90,7.84,7.79,7.20,7.17,8.07,7.76,7.24,7.62,8.10,7.46,7.03,7.12,7.35,6.66,6.51,6.91,6.77,6.24,6.11,6.46,6.18,5.68,6.21,6.32,5.56,5.32,6.20,6.20,5.34,5.76,6.00,5.29,4.77,5.33,4.99,4.32,4.73,5.17,4.40,4.33,4.85,5.09,4.51,4.60,5.28,5.33,4.93,5.39,5.79,5.84,5.76,6.24,6.40,6.25,6.88,7.35,7.13,7.43,7.16,7.18,6.73,6.36,6.47,6.34,5.87,5.83,5.74,5.56,4.95,4.58,4.45,5.01,5.00,4.99,5.21,5.65,5.71,5.84,6.12,6.53,7.22,7.97,8.07,8.71,8.64,8.70,9.52,9.72,9.81,10.81,11.50,11.19,11.67,11.23,10.66,11.18,11.61,10.89,11.86,12.43,11.27,10.71,11.49,10.98,10.05,9.33,8.93,8.17,8.98,8.92,8.30,8.33,9.04,8.74,8.16,8.58,9.33,8.81,8.33,9.18,9.57,8.68,9.02,9.82,9.96,9.14,9.69,9.93,10.25,9.44,10.48,10.76,9.75,10.14,10.95,10.58,9.77,10.62,11.65,10.49,10.68,11.52,11.96,11.23,11.54,12.73,12.36,11.76,12.34,13.74,14.32,14.28,12.48,12.91,14.15,13.06,12.33,13.36,14.02,13.14,12.23,13.16,13.44,12.18,12.13,13.15,12.74,11.68,12.26,12.90,11.89,11.56,12.04],[31.35,31.31,31.23,31.17,31.14,31.06,30.99,30.89,30.90,30.60,30.49,30.55,30.02,29.98,29.87,29.43,29.10,28.24,28.91,28.21,28.67,28.83,29.00,29.08,29.46,29.69,29.55,29.47,29.41,29.18,28.94,29.25,29.14,28.78,28.69,28.98,28.69,28.46,28.84,28.83,28.42,28.05,28.50,28.34,28.16,28.03,28.51,28.21,27.49,28.34,28.69,28.26,28.09,28.60,28.86,28.61,29.05,28.97,29.21,28.59,29.24,29.20,29.01,29.01,29.33,28.95,28.70,29.34,29.33,28.91,29.01,29.24,29.26,29.10,29.36,29.37,29.19,29.29,29.62,29.45,29.45,29.56,29.48,29.65,29.55,29.32,29.47,29.05,29.23,28.76,28.87,29.06,29.05,28.83,29.20,29.34,29.07,29.10,29.35,29.52,29.53,29.98,29.84,29.63,29.65,29.73,29.50,29.47,29.64,29.59,29.29,29.49,29.40,29.05,29.25,29.42,29.17,29.26,29.11,29.23,29.00,29.06,28.66,28.82,28.93,28.50,28.27,28.94,28.83,28.11,28.61,27.69,27.91,28.25,28.78,28.21,28.80,27.95,27.56,28.35,27.56,28.33,27.71,28.49,28.66,27.45,27.57,28.62,28.31,27.60,28.45,28.97,28.94,28.18,28.58,28.57,27.60,27.38,28.16,28.14,26.87,27.45,28.09,27.96,26.82,27.53,28.19,27.77,26.76,27.95,26.82,26.48,26.30,27.30,27.17,26.36,26.73,27.37,26.85,26.08,26.96,27.25,26.15,26.40,27.23,26.80,26.38,27.19,27.53,26.92,26.80,27.16,28.00,27.44,28.08,27.70,27.69,27.61,27.29,26.89,26.80,27.05,26.62,26.30,26.48,26.61,25.92,25.54,26.39,25.69,25.33,26.15,26.13,25.35,25.66,26.19,26.02,25.37,26.09,26.51,25.87,25.99,26.85,26.60,26.13,26.85,27.59,27.10,26.70,27.63,27.42,26.86,26.31,26.24,26.49,25.97,25.58,25.83,26.01,25.60,25.05,25.88,25.44,25.65,25.34,26.16,25.34,26.23,26.16,26.22,25.86,26.66,26.55,25.86,26.33,27.07,27.01,26.07,27.31,27.01,26.24,26.45,27.42,26.80,26.49,27.57,27.45,26.91,27.13,28.07,28.06,28.08,27.57,28.26,28.07,27.31,27.53,27.93,27.23,26.57,27.74,27.88,26.77,26.92,28.02,27.33,27.04,27.51,27.94,27.06,27.10,27.10,26.59,26.07,26.32,26.23,25.75,26.74,27.10,26.57,26.85,27.38,27.85,27.00,27.83,27.99,27.12,26.97,27.15,26.47,26.20,26.67,26.19,25.53,25.28,25.75,25.19,24.85,25.76,25.05,25.09,25.56,25.13,25.36,25.36,25.55,25.32,25.74,26.03,25.90,26.01,25.97,26.24,26.01,26.04,27.00,27.09,26.76,27.22,27.37,26.79,26.85,27.80,27.68,27.12,27.32,26.85,26.66,26.50,26.27,26.10,26.11,26.11,25.90,26.04,26.00,25.83,25.41,25.31,25.15,25.05,25.02,25.06,25.18,25.78,25.62,26.06,26.27,25.96,26.30,26.55,26.27,26.21,26.78,26.93,26.49,27.05,27.59,27.41,26.98,27.90,27.98,27.41,27.71,28.75,28.26,28.77,28.47,27.50,27.16,27.73,27.74,27.16,27.21,27.30,27.06,26.99,27.37,27.83,26.49,26.50,27.65,26.64,26.22,26.58,27.22,26.20,26.68,27.40,26.48,26.26,26.50,26.96,26.26,26.11,26.59,26.74,26.08,26.35,26.81,26.85,26.70,26.49,27.12,27.27,26.48,26.91,27.30,26.88,26.52,27.16,27.28,26.83,26.79,27.51,27.70,27.30,27.39,28.38,28.34,27.79,28.55,28.38,28.38,27.81,27.44,27.54,27.19,26.62,26.78,26.82,26.22,26.00,26.05,25.71,25.56,25.72,25.79,24.96,25.59,25.98,25.28,25.53,25.47,26.52,26.51,25.93,25.64,26.49,25.90,25.46,25.37,25.89,25.18,25.14,25.79,25.95,25.74,26.01,26.08,25.91,26.21,26.66,27.04,26.83,27.42,27.45,27.77,28.24,28.52,28.46,28.54,28.01,28.66,27.77,27.53,28.02,27.93,27.18,27.16,27.98,28.01,27.16,26.25,26.65,26.90,26.21,25.47,26.74,27.25,26.50,26.69,27.66,27.39,28.23,28.13,28.76,28.95,29.37,28.89,29.61,29.46,29.56,30.04,29.85,29.80,29.87,29.84,29.51,29.30,29.64,29.03,29.68,29.44,29.43,28.71,28.70,29.24,28.74,28.50,28.06,27.96,28.61,28.23,27.99,28.21,28.52,27.98,27.89,28.46,28.63,27.92,28.14,28.89,28.76,28.06,28.80,29.39,29.00,28.94,29.15,29.15,28.75,27.99,28.47,28.70,27.98,28.22,28.66,28.70,28.41,28.53,28.92,29.00,28.66,28.84,28.92,28.80,28.82,29.15,28.70,28.55,29.17,29.49,29.64,29.71,29.28,29.70,29.86,29.32,29.16,29.92,29.84,29.40,29.73,29.99,29.55,29.13,29.53,29.72,29.51,29.40,29.82,29.67,29.30,29.54,29.56,30.33,30.27,29.66,29.69,29.35,28.79,27.80,27.35,26.18,24.97,23.67,22.68,20.67,20.38,20.02,17.72,15.01,14.84,12.29,10.56,10.72,9.23,9.43,9.97,8.75,7.91,6.18,6.17,5.84,5.08,5.52,5.52,4.80,4.71,5.04,4.93,4.34,4.37,4.54,5.02,4.69,4.29,4.93,5.25,4.79,4.75,5.22,5.38,4.86,5.01,5.64,5.40,4.82,5.48,6.07,5.66,6.20,6.25,6.55,6.12,6.67,6.58,5.85,6.06,6.58,6.16,5.70,6.17,6.46,5.88,5.76,6.50,6.40,5.61,6.09,6.60,6.04,5.70,6.71,6.92,6.24,7.14,7.00,7.36,6.70,6.27,6.33,6.21,5.47,5.26,5.32,5.98,6.02,5.73,6.07,6.65,6.33,6.19,6.82,7.19,6.89,7.86,8.19,7.34,7.75,7.75,7.27,6.84,7.22,7.22,6.53,7.07,7.20,6.65,7.13,7.55,6.82,6.93,6.21,5.73,6.56,6.70,5.32,5.62,6.51,5.83,5.14,5.60,5.96,5.11,5.66,5.07,5.57,5.70,6.22,5.92,6.38,5.99,5.79,6.28,6.06,6.34,6.23,6.62,6.54,5.86,5.98,6.53,6.08,5.99,6.26,6.63,6.12,5.54,5.43,5.90,5.60,4.91,5.28,5.53,5.13,4.89,5.82,5.30,4.78,4.94,5.56,5.19,4.80,4.69,4.24,4.44,3.74,4.10,3.67,3.54,4.14,4.06,3.80,4.19,4.39,4.18,4.23,4.66,4.78,4.59,4.87,5.41,5.24,5.23,5.55,5.83,5.99,6.01,7.10,6.54,6.15,6.01,6.10,5.63,5.55,5.58,5.28,4.86,5.04,5.11,4.49,4.38,4.80,4.44,3.88,4.19,4.36,3.78,3.56,3.90,3.89,3.32,3.40,3.91,3.50,3.18,3.58,3.87,3.37,3.50,4.05,4.22,3.79,3.63,3.19,3.32,3.31,2.89,2.66,2.89,2.74,2.25,2.29,2.48,2.18,1.78,1.90,2.01,1.58,1.28,1.61,1.39,1.21,1.67,1.95,2.02,1.41,1.63,2.06,1.90,1.57,2.04,2.37,2.12,2.15,2.60,2.71,2.53,2.80,3.14,3.15,3.12,3.41,3.84,3.85,3.78,3.60,3.55,3.34,3.06,3.03,2.96,2.67,2.45,2.45,2.29,1.96,1.99,1.94,1.56,1.37,1.59,1.61,1.17,1.33,1.19,0.90,0.76,0.93,1.41,1.47,1.40,1.82,2.07,1.86,1.77,2.18,2.33,2.77,2.73,2.89,2.66,2.19,2.27,2.57,2.13,1.84,2.19,2.27,1.72,1.96,1.80,1.37,1.96,2.00,2.04,2.65,3.30,2.55,3.03,3.33,3.19,3.55,3.53,3.31,3.43,3.82,4.06,3.88,4.59,4.24,3.93,4.24,4.40,3.82,3.93,4.45,4.21,3.67,3.81,3.43,3.24,3.32,3.19,2.86,2.83,2.90,2.64,2.21,2.60,2.75,2.37,2.00,2.46,2.79,2.31,2.90,2.88,3.14,2.77,3.16,3.15,2.91,2.98,3.37,3.19,3.21,3.56,3.79,3.45,3.72,4.25,4.17,3.97,4.44,4.94,4.55,4.52,5.20,5.35,6.02,5.61,4.71,4.73,5.33,4.77,4.30,4.50,4.57,3.97,3.75,4.38,4.41,3.68,4.08,4.40,3.71,3.62,4.37,4.41,3.99,4.35,5.04,4.59,4.28,5.22,5.44,4.93,4.88,5.78,5.78,5.28,5.78,6.37,6.19,6.06,5.84,6.19,6.29,5.80,6.05,6.40,6.11,5.61,6.06,6.35,5.74,5.66,6.23,6.31,5.88,5.97,6.60,6.53,6.07,6.44,6.81,6.44,5.94,5.95,6.10,5.51,5.32,5.62,5.71,4.92,5.09,5.14,5.02,4.47,4.83,5.01,4.33,4.09,4.68,4.93,4.34,4.74,4.94,4.44,3.96,4.21,4.02,3.44,3.74,4.07,3.66,3.48,3.84,4.26,3.69,3.76,4.23,4.47,4.15,4.45,4.97,4.82,4.63,5.31,5.43,5.38,5.90,6.29,6.04,6.36,5.97,6.19,5.71,5.38,5.59,5.55,4.92,4.91,5.07,4.95,4.27,3.79,3.69,4.29,4.17,4.05,4.26,4.80,4.78,4.78,5.28,5.39,6.09,6.48,6.68,7.41,7.29,7.13,8.07,8.20,8.24,9.26,9.79,9.62,10.23,9.75,9.28,9.60,9.97,9.34,10.12,10.55,9.71,9.15,9.64,9.33,8.55,7.96,7.51,7.03,7.79,7.36,6.89,7.17,7.56,7.15,6.86,7.28,7.72,7.25,6.99,7.65,7.86,7.05,7.39,8.15,8.28,7.53,8.16,8.26,8.44,7.91,8.81,8.97,8.13,8.45,9.19,8.92,8.35,8.92,9.93,8.96,9.12,9.82,10.21,9.39,9.75,10.86,10.71,9.95,10.53,11.97,12.25,12.23,10.70,11.14,12.25,11.11,10.60,11.62,12.22,11.34,10.56,11.43,11.53,10.62,10.62,11.33,11.01,10.09,10.59,11.22,10.39,10.02,10.80],[31.41,31.38,31.26,31.20,31.18,31.09,31.00,30.93,30.89,30.59,30.52,30.55,30.07,30.06,29.97,29.60,29.29,28.35,28.99,28.19,28.56,28.71,29.03,28.93,29.31,29.60,29.47,29.51,29.43,29.22,29.09,29.34,29.28,28.91,28.84,29.09,28.67,28.61,29.10,29.06,28.69,28.23,28.64,28.52,28.42,28.21,28.61,28.24,27.69,28.48,28.72,28.38,28.25,28.66,28.88,28.74,28.96,28.94,29.18,28.49,29.27,29.30,29.03,28.95,29.42,29.06,28.84,29.39,29.44,29.08,29.17,29.32,29.33,29.30,29.45,29.52,29.23,29.44,29.62,29.53,29.47,29.61,29.52,29.79,29.67,29.25,29.53,29.25,29.39,28.90,29.00,29.21,29.19,28.88,29.26,29.46,29.09,29.20,29.28,29.59,29.58,29.98,29.86,29.55,29.61,29.69,29.46,29.38,29.63,29.73,29.30,29.51,29.44,29.03,29.20,29.41,29.27,29.37,29.23,29.31,29.13,29.08,28.71,28.88,28.85,28.47,28.45,28.96,28.72,28.33,28.58,27.86,27.97,28.35,28.76,28.29,28.77,28.00,27.60,28.39,27.46,28.35,27.69,28.49,28.59,27.39,27.60,28.54,28.28,27.64,28.41,28.91,28.99,28.29,28.72,28.56,27.57,27.50,28.37,28.15,26.87,27.62,28.07,27.90,27.04,27.66,28.17,27.79,27.07,28.07,27.17,26.62,26.60,27.50,27.25,26.58,27.00,27.52,27.08,26.47,27.13,27.50,26.47,26.63,27.42,27.09,26.69,27.22,27.70,27.03,27.14,27.32,27.99,27.62,28.06,27.79,27.77,27.69,27.41,27.09,26.95,27.23,26.73,26.64,26.69,26.71,26.22,25.77,26.53,26.02,25.77,26.45,26.32,25.75,26.10,26.47,26.27,25.76,26.41,26.59,26.20,26.28,27.08,26.82,26.45,27.04,27.64,27.25,27.02,27.67,27.42,27.12,26.71,26.65,26.70,26.39,25.85,26.23,26.18,25.97,25.33,26.08,25.76,26.03,25.64,26.20,25.93,26.35,26.42,26.37,26.14,26.80,26.63,26.12,26.62,27.17,26.89,26.27,27.33,27.19,26.52,26.62,27.49,27.02,26.75,27.51,27.55,27.16,27.41,28.11,28.05,28.15,27.69,28.42,28.23,27.56,27.76,28.13,27.27,26.88,27.81,27.84,26.95,27.14,27.95,27.49,26.92,27.56,27.99,27.30,27.38,27.08,26.66,26.70,25.97,26.76,26.21,26.99,27.13,26.92,27.07,27.48,27.91,27.24,28.07,28.10,27.33,27.19,27.29,26.84,26.78,26.95,26.51,25.92,25.69,26.18,25.82,25.20,26.17,25.90,25.94,25.71,25.75,25.86,25.67,25.84,25.71,26.14,26.19,26.25,26.31,26.19,26.88,26.34,26.35,27.13,27.17,27.11,27.27,27.47,27.12,27.05,27.80,27.62,27.32,27.51,27.15,26.93,26.64,26.64,26.47,26.43,26.59,26.24,25.98,26.22,26.30,25.81,25.98,25.80,25.71,25.57,25.97,25.73,26.33,25.92,26.63,26.66,26.24,26.71,27.00,26.80,26.71,27.12,27.24,26.77,27.09,27.79,27.61,27.27,27.96,28.04,27.44,27.75,28.80,28.25,28.69,28.50,27.48,27.28,27.80,27.81,27.40,27.59,27.46,27.60,27.59,27.15,28.10,26.99,27.21,27.73,27.06,26.85,27.09,27.37,26.48,27.10,27.94,26.87,26.70,26.89,27.15,26.56,26.42,26.53,27.21,26.48,26.67,27.12,27.08,27.02,26.80,27.20,27.58,26.92,27.08,27.41,27.30,26.87,27.26,27.54,27.37,27.03,27.63,27.84,27.62,27.66,28.52,28.40,27.90,28.50,28.24,28.31,27.87,27.53,27.62,27.36,26.84,27.10,27.03,26.59,26.49,26.61,26.21,26.04,26.35,26.11,25.47,26.18,26.25,25.86,25.98,26.36,26.85,27.18,26.62,26.38,27.14,26.43,26.01,25.64,26.48,25.92,25.74,26.12,26.46,26.28,26.35,26.41,26.44,26.53,26.84,27.23,27.06,27.49,27.53,27.88,28.25,28.59,28.48,28.57,28.13,28.68,27.93,27.70,28.04,28.06,27.55,27.44,28.10,28.31,27.62,26.74,27.07,27.61,26.76,26.21,27.41,27.70,26.92,27.27,28.10,27.80,28.44,28.35,29.08,28.89,29.37,29.01,29.71,29.47,29.57,30.04,29.79,29.78,29.86,29.80,29.42,29.26,29.60,29.06,29.64,29.40,29.38,28.63,28.78,29.21,28.72,28.47,28.16,27.95,28.48,28.26,27.97,28.10,28.43,28.03,27.81,28.38,28.56,27.88,28.02,28.73,28.62,28.02,28.72,29.27,29.06,29.01,29.28,29.09,28.94,28.25,28.59,28.79,28.00,28.44,28.60,28.55,28.41,28.57,28.82,28.94,28.70,28.78,28.82,28.77,28.83,29.08,28.74,28.64,29.22,29.49,29.49,29.56,29.27,29.56,29.73,29.24,29.10,29.84,29.75,29.38,29.72,29.90,29.55,29.13,29.52,29.63,29.52,29.29,29.76,29.64,29.31,29.52,29.64,30.53,30.39,29.72,29.73,29.41,28.91,27.91,27.47,26.44,25.31,23.95,22.96,20.80,20.41,19.89,17.56,14.96,14.60,12.34,10.40,9.84,9.49,9.63,9.95,8.74,7.99,6.39,6.49,6.26,5.37,5.78,5.90,5.07,4.97,5.34,5.26,4.61,4.65,4.75,5.33,4.93,4.55,5.15,5.58,5.01,4.82,5.57,5.73,5.20,5.32,5.96,5.82,5.27,5.97,6.53,6.20,6.86,6.76,7.04,6.65,7.08,7.02,6.27,6.45,6.91,6.52,5.96,6.60,6.80,6.22,6.13,6.77,6.71,5.99,6.48,6.92,6.44,6.09,7.20,7.36,6.66,7.50,7.37,7.78,7.11,6.71,6.67,6.52,5.78,5.53,5.66,6.41,6.28,6.07,6.60,6.93,6.71,6.61,7.31,7.47,7.41,8.34,8.70,8.01,8.25,8.40,7.93,7.70,7.82,7.74,7.12,7.65,7.68,7.22,7.65,7.91,7.26,7.16,6.54,6.16,7.00,7.08,5.83,6.06,6.98,6.32,5.68,6.27,6.56,5.74,6.35,5.72,6.20,6.34,6.89,6.60,7.01,6.68,6.35,6.97,6.51,6.96,6.69,7.13,6.97,6.30,6.39,6.92,6.55,6.22,6.58,6.90,6.49,5.80,5.76,6.26,5.97,5.08,5.60,5.98,5.43,5.18,6.10,5.82,5.19,5.34,6.14,5.81,5.26,5.25,4.74,4.81,3.99,4.45,3.86,3.83,4.49,4.30,3.94,4.42,4.62,4.33,4.37,4.94,4.95,4.72,4.94,5.67,5.34,5.34,5.89,6.14,6.31,6.38,7.44,6.98,6.57,6.52,6.50,5.88,5.92,6.07,5.59,5.07,5.40,5.56,4.71,4.66,5.16,4.71,4.10,4.57,4.76,4.13,3.88,4.31,4.31,3.70,3.97,4.44,4.05,3.61,4.00,4.43,3.84,4.02,4.62,4.84,4.29,4.16,3.65,3.69,3.66,3.39,3.06,3.16,3.12,2.55,2.53,2.75,2.43,1.95,2.12,2.23,1.69,1.38,1.70,1.48,1.35,2.04,2.27,2.34,1.72,1.96,2.36,2.19,1.94,2.30,2.70,2.48,2.37,2.97,3.06,3.01,3.23,3.55,3.54,3.44,3.85,4.30,4.29,4.13,3.94,3.88,3.80,3.34,3.30,3.26,3.00,2.77,2.85,2.73,2.28,2.17,2.45,2.03,1.69,1.88,2.07,1.66,1.50,1.72,1.37,0.93,0.77,0.90,1.15,1.20,1.62,2.01,1.84,1.86,2.23,2.47,3.02,3.10,3.21,2.82,2.46,2.48,2.66,2.17,1.87,2.36,2.40,1.65,1.98,1.83,1.31,1.71,2.11,2.11,2.68,3.35,2.75,3.26,3.57,3.48,3.91,3.92,3.64,3.79,4.28,4.54,4.37,5.02,4.60,4.38,4.76,4.80,4.30,4.29,4.84,4.48,4.01,4.15,3.69,3.55,3.62,3.44,3.18,3.17,3.26,2.98,2.49,2.87,3.02,2.58,2.23,2.71,2.91,2.43,3.04,3.22,3.54,3.08,3.57,3.50,3.26,3.44,3.85,3.59,3.56,4.06,4.33,3.93,4.23,4.85,4.75,4.54,5.03,5.49,5.24,5.17,5.74,5.91,6.64,6.19,5.35,5.33,5.95,5.48,4.95,5.13,5.18,4.54,4.30,4.90,5.07,4.28,4.57,5.03,4.31,4.07,4.84,5.09,4.49,4.57,5.38,5.08,4.58,5.31,5.87,5.44,5.13,6.10,6.37,5.62,6.06,6.91,6.83,6.57,6.37,6.81,6.94,6.31,6.66,7.17,6.81,6.32,6.85,7.20,6.54,6.43,7.08,7.22,6.66,6.75,7.37,7.34,6.79,7.14,7.55,7.08,6.51,6.62,6.82,6.13,5.99,6.40,6.23,5.37,5.63,5.69,5.38,4.87,5.15,5.38,4.72,4.53,4.97,5.12,4.56,4.94,5.16,4.54,4.11,4.55,4.36,3.60,4.07,4.52,4.11,3.86,4.31,4.76,4.19,4.30,4.86,5.10,4.75,5.01,5.61,5.43,5.29,5.96,6.22,6.04,6.54,6.98,6.85,7.11,6.89,6.91,6.54,6.14,6.35,6.22,5.70,5.69,5.75,5.57,4.90,4.29,4.30,4.95,4.74,4.64,4.94,5.56,5.57,5.44,6.13,6.21,7.00,7.41,7.48,8.34,8.17,7.96,9.01,9.03,9.07,10.16,10.66,10.33,11.08,10.53,9.88,10.28,10.75,9.97,10.84,11.48,10.27,9.69,10.24,9.80,9.08,8.44,8.11,7.48,8.26,8.03,7.46,7.69,8.26,7.88,7.42,7.90,8.49,7.99,7.70,8.40,8.67,7.82,8.16,9.02,9.23,8.44,9.10,9.15,9.21,8.59,9.52,9.77,8.72,9.19,9.98,9.49,8.95,9.64,10.66,9.58,9.82,10.49,10.77,10.09,10.36,11.54,11.24,10.65,11.11,12.62,12.83,12.91,11.28,11.71,12.94,11.74,11.19,12.33,12.80,12.07,11.32,12.27,12.33,11.21,11.33,12.13,11.91,10.75,11.35,11.98,11.28,10.80,11.42],[31.36,31.33,31.22,31.14,31.09,31.03,30.91,30.80,30.75,30.45,30.39,30.46,29.97,29.96,29.90,29.46,29.16,28.22,28.97,28.15,28.15,28.58,28.93,29.00,29.15,29.46,29.39,29.57,29.39,29.18,28.98,29.29,29.18,28.89,28.83,28.94,28.73,28.58,29.15,28.99,28.77,28.20,28.59,28.46,28.32,28.04,28.48,28.23,27.56,28.28,28.67,28.34,27.98,28.39,28.94,28.70,28.90,28.99,29.07,28.40,29.13,29.17,28.87,28.80,29.28,28.94,28.68,29.31,29.39,28.90,29.07,29.34,29.30,29.30,29.46,29.52,29.24,29.42,29.75,29.58,29.48,29.62,29.50,29.72,29.67,29.27,29.47,29.30,29.37,28.79,28.93,29.21,29.06,28.57,29.20,29.38,29.04,29.01,29.17,29.43,29.55,29.81,29.81,29.56,29.41,29.45,29.39,29.36,29.34,29.44,29.20,29.41,29.26,29.06,29.15,29.33,29.18,29.31,29.23,29.32,29.11,29.13,28.57,28.98,28.82,28.39,28.18,28.88,28.66,28.08,28.59,27.62,27.85,28.36,28.67,28.30,28.82,27.86,27.54,28.33,27.58,28.25,27.66,28.36,28.45,27.32,27.57,28.39,28.16,27.60,28.28,28.87,28.97,28.31,28.74,28.51,27.50,27.54,28.45,28.04,27.06,27.54,28.11,27.89,27.03,27.56,28.35,27.81,27.10,28.04,27.10,26.71,26.85,27.41,27.19,26.60,27.04,27.52,27.04,26.65,27.27,27.61,26.81,26.76,27.52,27.43,26.85,27.31,27.77,27.26,27.25,27.37,28.02,27.65,28.18,27.88,27.71,27.85,27.37,27.20,27.13,27.36,26.62,26.91,26.89,26.74,26.19,26.19,26.64,26.27,26.14,26.59,26.51,26.25,26.37,26.65,26.52,26.13,26.56,26.78,26.43,26.51,27.04,27.02,26.65,27.19,27.84,27.48,27.23,28.14,27.68,27.35,26.97,26.85,26.98,26.39,26.05,26.42,26.03,26.15,25.77,26.21,25.91,25.99,25.99,26.55,25.93,26.63,26.46,26.69,26.07,26.91,26.81,26.22,26.72,27.21,26.85,26.31,27.27,27.24,26.58,26.82,27.48,26.89,26.88,27.73,27.54,27.00,27.30,28.34,27.97,28.10,27.64,28.37,28.24,27.33,27.65,28.12,27.33,26.81,27.74,27.80,26.85,27.08,27.92,27.44,27.06,27.51,28.18,27.49,27.38,27.19,26.90,26.65,26.71,26.36,26.30,27.19,27.33,26.81,27.12,27.47,27.95,27.23,28.22,28.04,27.33,27.29,27.22,26.84,26.96,27.13,26.79,26.23,26.02,26.43,25.93,25.42,26.38,26.04,25.93,25.96,25.44,25.62,25.79,25.90,25.78,26.44,26.69,26.39,26.72,26.26,27.04,26.41,26.84,27.21,27.43,27.01,27.50,27.69,27.38,26.96,28.01,27.76,27.63,27.65,27.38,27.30,26.69,26.74,26.78,26.40,26.57,26.24,25.42,25.61,26.22,25.74,25.65,25.33,26.04,25.62,26.06,25.83,26.67,26.10,26.70,26.77,25.64,26.54,26.83,26.39,26.66,27.08,27.18,26.56,27.17,27.85,27.64,27.16,28.00,28.12,27.38,27.90,28.71,28.32,28.77,28.72,27.57,27.46,28.07,27.80,27.14,27.74,27.84,27.64,27.63,27.49,27.97,27.58,27.70,27.91,27.33,26.85,27.14,27.68,26.73,27.19,27.83,27.26,26.66,27.09,27.51,26.81,26.74,26.98,27.26,26.56,26.43,27.28,27.25,27.09,26.78,26.91,27.59,27.12,27.12,27.29,27.36,27.18,27.15,27.51,27.58,27.36,27.66,27.86,27.88,27.59,28.33,28.28,27.62,28.27,28.03,28.19,27.74,27.42,27.55,27.36,26.84,27.25,27.15,26.83,27.00,26.93,26.49,26.54,26.86,26.24,25.78,26.41,26.66,25.81,26.11,25.93,26.58,26.92,26.59,26.31,27.00,26.94,26.14,26.29,26.51,26.22,26.23,26.96,26.82,26.62,26.72,26.84,26.74,26.65,26.95,27.39,27.10,27.39,27.54,27.81,27.95,28.21,28.34,28.39,28.41,28.57,28.10,27.63,28.07,28.17,27.75,27.56,28.22,28.55,27.94,26.95,27.38,27.72,27.20,26.74,27.53,27.97,27.36,27.57,28.20,28.04,28.66,28.55,29.01,28.93,29.28,28.68,29.25,29.12,29.16,29.63,29.56,29.44,29.34,29.33,29.05,28.80,29.19,28.63,29.34,29.24,29.02,28.36,28.54,28.93,28.44,28.32,27.88,27.73,28.13,27.96,27.58,27.89,28.15,27.63,27.71,28.02,28.19,27.71,27.79,28.15,28.32,27.91,28.25,28.89,28.75,28.87,29.06,28.89,28.82,28.17,28.55,28.67,27.91,28.22,28.48,28.35,28.09,28.23,28.66,28.57,28.27,28.72,28.64,28.49,28.50,28.92,28.58,28.42,29.10,29.37,29.41,29.58,29.08,29.34,29.64,29.13,28.82,29.65,29.54,29.20,29.44,29.61,29.23,28.88,29.26,29.33,29.21,28.96,29.43,29.33,29.22,29.32,29.38,30.47,30.29,29.66,29.66,29.28,28.71,27.64,27.18,26.34,25.16,23.79,22.68,20.70,19.95,19.16,17.33,15.14,14.60,12.93,10.79,10.33,10.12,10.05,10.38,8.87,8.24,7.05,7.05,7.00,6.40,6.65,6.62,5.80,5.83,5.97,5.63,5.01,4.97,5.17,5.77,5.29,4.86,5.72,5.99,5.63,5.38,6.08,6.20,5.76,5.96,6.82,6.71,6.22,6.70,7.43,7.24,7.71,7.61,7.91,7.35,7.85,7.84,6.93,7.02,7.66,7.20,6.70,7.20,7.55,6.84,6.84,7.45,7.53,6.90,7.02,7.59,7.41,6.85,7.67,7.96,7.48,8.19,8.05,8.72,7.96,7.86,7.60,7.47,6.75,6.52,6.46,7.28,7.16,6.89,7.36,7.97,7.52,7.50,8.34,8.26,8.32,9.33,9.52,9.16,9.19,9.29,8.73,8.45,8.84,8.63,7.94,8.62,8.64,8.32,8.71,8.92,8.06,7.86,7.48,7.07,7.66,7.77,6.68,6.91,7.88,7.12,6.52,7.08,7.41,6.52,7.19,6.63,7.00,7.20,7.59,7.41,7.75,7.34,6.98,7.54,7.25,7.48,7.15,7.58,7.48,6.80,6.92,7.42,7.00,6.59,6.89,7.29,6.97,6.11,6.17,6.70,6.43,5.50,6.13,6.58,5.91,5.80,6.66,6.55,5.90,6.16,6.99,6.61,5.93,6.14,5.42,5.27,4.49,4.94,4.30,4.20,4.86,4.63,4.11,4.75,4.96,4.46,4.54,5.20,5.22,4.90,5.24,5.94,5.51,5.43,6.27,6.57,6.45,6.56,7.70,7.34,7.01,6.97,6.77,6.16,6.29,6.51,5.86,5.40,5.90,5.88,4.96,5.03,5.64,5.11,4.33,4.99,5.26,4.62,4.35,4.99,4.91,4.02,4.38,4.99,4.53,4.03,4.69,5.07,4.38,4.44,5.23,5.42,4.79,4.63,4.09,3.94,3.95,3.74,3.37,3.48,3.41,2.98,2.80,2.94,2.61,2.20,2.30,2.31,1.84,1.52,1.76,1.55,1.59,2.21,2.58,2.63,2.03,2.25,2.75,2.58,2.30,2.69,3.11,2.94,2.83,3.42,3.59,3.39,3.72,4.10,4.27,4.14,4.63,5.11,5.19,5.01,4.86,4.79,4.61,4.12,3.99,3.97,3.67,3.23,3.20,3.13,2.75,2.54,2.73,2.42,1.93,2.04,2.33,2.01,1.61,1.83,1.72,1.29,0.85,0.76,0.99,1.21,1.54,1.86,1.86,1.96,2.22,2.49,3.13,3.39,3.52,2.88,2.55,2.84,2.86,2.26,2.06,2.55,2.74,1.68,1.88,1.86,1.28,1.74,2.15,2.11,2.77,3.51,2.91,3.32,3.65,3.50,4.07,4.00,3.75,3.91,4.38,4.68,4.38,5.11,4.78,4.42,4.95,4.96,4.36,4.38,4.89,4.72,4.17,4.27,3.87,3.72,3.77,3.59,3.30,3.13,3.32,3.14,2.73,2.89,3.11,2.75,2.21,2.78,3.03,2.44,3.13,3.30,3.60,3.21,3.92,3.76,3.33,3.70,4.00,3.70,3.72,4.19,4.47,3.84,4.29,4.93,4.87,4.60,5.11,5.46,5.34,5.36,5.82,6.02,6.68,6.23,5.40,5.42,5.95,5.59,5.01,5.21,5.24,4.64,4.33,5.04,5.10,4.29,4.72,5.17,4.51,4.17,5.00,5.23,4.73,4.95,5.71,5.46,4.87,5.70,6.16,5.78,5.49,6.43,6.70,6.09,6.46,7.22,7.28,6.95,6.81,7.36,7.35,6.80,7.18,7.73,7.27,6.76,7.46,7.78,7.02,6.85,7.79,7.85,7.17,7.21,8.23,7.81,7.33,7.76,8.18,7.53,6.98,7.22,7.34,6.61,6.39,6.86,6.77,5.98,5.99,6.01,5.80,5.13,5.44,5.68,4.97,4.75,5.39,5.38,4.63,5.00,5.33,4.74,4.24,4.77,4.59,3.88,4.27,4.79,4.33,3.98,4.64,5.12,4.59,4.67,5.36,5.54,5.22,5.62,6.08,6.02,5.94,6.44,6.72,6.50,7.01,7.41,7.30,7.60,7.46,7.41,7.02,6.59,6.82,6.63,6.14,6.16,6.12,5.77,5.21,4.76,4.48,5.23,5.22,5.04,5.36,5.96,5.92,5.87,6.37,6.72,7.35,8.00,8.13,8.67,8.67,8.71,9.67,9.74,9.89,10.85,11.48,11.23,11.71,11.24,10.59,10.97,11.55,10.79,11.63,12.00,10.88,10.18,10.90,10.33,9.66,9.11,8.62,8.13,8.72,8.55,8.08,8.18,8.77,8.37,8.10,8.50,9.07,8.56,8.29,9.05,9.32,8.42,9.00,9.67,9.89,9.09,9.60,9.70,9.74,9.17,9.98,10.34,9.14,9.71,10.41,9.96,9.31,10.20,11.26,10.02,10.27,10.97,11.36,10.72,11.02,12.17,11.71,11.22,11.82,13.32,13.61,13.83,12.03,12.38,13.86,12.40,11.87,12.99,13.68,12.83,11.98,13.06,13.17,11.94,12.02,12.89,12.57,11.36,12.01,12.62,11.93,11.27,11.85],[31.34,31.31,31.16,31.09,31.06,30.97,30.84,30.68,30.65,30.33,30.26,30.34,29.90,29.74,29.66,29.34,28.96,28.01,28.83,27.93,28.03,28.35,28.74,28.68,28.99,29.39,29.20,29.37,29.29,28.90,28.76,29.07,28.97,28.57,28.52,28.74,28.46,28.10,29.03,28.79,28.51,27.81,28.30,28.19,27.73,27.65,28.20,27.89,27.39,27.89,28.47,27.86,27.80,28.18,28.77,28.42,28.86,28.84,28.97,28.15,29.03,29.13,28.53,28.54,29.30,28.84,28.37,29.29,29.34,28.71,28.82,29.31,29.14,29.04,29.38,29.48,29.04,29.28,29.68,29.45,29.21,29.48,29.43,29.62,29.57,29.08,29.33,29.13,29.24,28.53,28.65,29.12,28.84,28.34,28.95,29.34,28.90,28.81,29.16,29.50,29.41,29.87,29.70,29.45,29.56,29.55,29.23,29.26,29.36,29.49,29.13,29.34,29.33,29.04,29.11,29.38,29.20,29.29,29.05,29.20,29.02,29.00,28.30,28.75,28.74,28.19,27.81,28.73,28.56,27.93,28.42,27.38,27.64,28.06,28.46,27.99,28.70,28.00,27.42,28.32,27.71,28.33,27.67,28.49,28.53,27.22,27.40,28.47,28.07,27.43,28.39,28.88,28.93,28.23,28.64,28.43,27.27,27.17,28.06,27.91,26.84,27.22,27.76,27.67,27.12,27.24,28.04,27.67,27.09,27.92,26.92,26.68,26.65,27.19,27.01,26.51,26.93,27.15,27.07,26.67,26.90,27.36,26.67,26.68,27.30,27.21,26.84,27.31,27.88,27.26,27.25,27.35,28.18,27.77,28.33,28.04,27.83,27.81,27.45,27.14,27.15,27.36,26.81,26.95,26.88,26.83,26.37,26.19,26.74,26.10,25.99,26.64,26.49,25.89,26.24,26.50,26.27,25.74,26.40,26.51,25.88,26.22,27.07,26.67,26.26,26.79,27.48,27.36,26.92,27.72,27.35,27.20,26.59,26.45,26.72,26.08,25.80,26.00,25.99,26.01,25.50,25.79,25.87,25.95,25.53,26.25,25.86,26.53,26.18,26.61,26.01,26.75,26.87,26.02,26.65,27.10,26.63,26.22,27.13,27.02,26.28,26.59,27.23,26.93,26.65,27.42,27.25,26.98,27.27,27.98,27.65,27.85,27.30,28.02,27.89,27.29,27.25,27.66,27.01,26.80,27.47,27.53,26.84,27.02,27.78,27.31,26.93,27.50,28.01,27.44,27.52,27.42,26.96,26.60,26.55,26.88,25.73,26.89,27.36,26.80,26.85,27.50,27.83,27.27,28.22,27.86,27.25,27.13,27.23,26.80,26.86,26.71,26.57,25.80,25.68,26.06,25.66,25.41,26.23,26.34,26.22,25.88,25.64,25.87,25.96,25.93,25.98,26.17,26.35,26.00,26.30,26.07,26.63,26.17,26.40,27.17,27.26,26.80,27.31,27.70,27.15,26.86,27.89,27.95,27.54,27.66,27.21,27.13,26.48,26.57,26.70,26.51,26.40,26.28,25.43,25.97,26.19,25.63,25.74,25.50,26.30,25.93,25.97,26.09,26.57,25.80,26.54,26.73,25.98,26.55,26.73,26.56,26.69,26.90,27.22,26.60,27.00,27.78,27.60,27.00,28.02,28.11,27.29,27.66,28.60,28.19,28.84,28.52,27.45,27.28,27.99,27.66,27.09,27.49,27.44,27.58,27.50,27.58,28.15,27.08,27.26,27.64,27.09,26.87,27.37,27.49,27.12,27.31,27.86,27.01,26.93,26.99,27.51,26.30,26.74,26.88,26.88,26.03,26.57,26.87,27.12,26.81,26.85,27.09,27.52,26.78,27.08,27.23,27.16,26.76,27.06,27.31,27.10,26.87,27.28,27.53,27.36,27.17,28.06,28.05,27.44,28.15,27.89,28.12,27.45,27.18,27.49,27.07,26.66,26.90,27.07,26.54,26.54,26.53,26.31,25.94,25.99,25.90,25.44,26.37,26.38,26.22,26.07,26.63,27.22,26.78,26.46,26.35,27.26,26.89,26.37,26.06,26.18,25.96,25.75,26.04,26.30,26.24,26.28,26.28,26.48,26.23,26.54,27.19,26.74,27.10,27.23,27.75,28.00,28.19,28.26,28.22,28.06,28.37,27.74,27.34,27.86,27.86,27.29,27.22,28.01,28.29,27.57,26.43,27.09,27.49,26.60,26.16,27.34,27.58,26.69,27.34,27.90,27.55,28.36,28.26,28.73,28.87,29.18,28.54,29.32,29.05,29.18,29.71,29.68,29.42,29.49,29.40,28.95,28.77,29.36,28.80,29.43,29.21,29.04,28.47,28.61,28.95,28.54,28.32,28.01,27.70,28.17,28.14,27.70,27.80,28.18,27.83,27.67,27.98,28.19,27.70,27.59,28.11,28.25,27.66,28.18,28.79,28.74,28.68,28.99,28.73,28.87,28.16,28.58,28.63,27.92,28.17,28.36,28.36,28.20,28.39,28.62,28.77,28.59,28.66,28.68,28.73,28.76,28.93,28.44,28.34,29.13,29.34,29.48,29.57,29.09,29.43,29.71,29.03,28.89,29.71,29.62,29.23,29.31,29.67,29.33,28.92,29.22,29.44,29.26,28.97,29.53,29.43,29.25,29.31,29.35,30.52,30.29,29.65,29.60,29.23,28.81,27.85,27.33,26.61,25.58,24.23,23.25,21.22,20.78,20.23,18.15,15.75,15.18,13.29,11.11,10.16,10.22,10.20,10.67,9.24,8.46,6.81,6.81,6.63,6.09,6.38,6.27,5.36,5.30,5.45,5.31,4.77,4.78,4.70,5.14,4.69,4.54,4.86,5.30,4.93,4.98,5.39,5.51,5.27,5.43,5.98,5.73,5.48,6.10,6.65,6.17,6.93,6.81,7.01,6.33,7.02,7.07,6.20,6.25,7.15,6.53,6.04,6.56,7.08,6.48,6.17,7.02,7.12,6.35,6.63,7.44,7.08,6.50,7.45,7.86,7.21,8.21,8.07,8.52,7.72,7.40,7.32,7.20,6.58,6.18,6.23,7.03,6.84,6.52,6.86,7.51,7.12,6.86,7.53,7.84,7.58,8.83,8.91,8.53,8.57,8.72,7.93,7.64,7.96,7.94,7.26,7.97,8.02,7.52,7.89,8.52,7.82,7.88,7.28,7.04,7.63,7.44,6.50,6.75,7.39,6.75,6.16,6.65,6.93,5.88,6.47,5.86,6.10,6.25,6.72,6.30,6.79,6.34,6.03,6.74,6.43,6.71,6.39,6.93,6.68,5.90,6.11,6.70,6.13,5.81,6.27,6.65,6.15,5.44,5.51,5.89,5.52,4.90,5.26,5.62,5.06,5.14,5.75,5.50,5.01,5.22,5.93,5.51,5.07,5.34,4.84,4.66,4.13,4.34,3.79,3.64,4.25,4.07,3.49,4.04,4.29,3.82,3.93,4.43,4.44,4.37,4.51,5.24,4.91,4.99,5.40,5.76,5.93,6.08,7.23,6.77,6.34,6.19,6.23,5.51,5.62,5.71,5.24,4.72,4.98,5.15,4.39,4.33,4.75,4.35,3.74,4.23,4.52,3.96,3.71,4.22,4.22,3.62,3.87,4.41,4.15,3.73,4.25,4.63,4.29,4.37,5.12,5.31,4.83,4.84,4.34,4.46,4.20,3.70,3.58,3.70,3.37,3.09,3.11,3.17,2.73,2.38,2.69,2.47,1.77,1.75,2.07,1.75,1.99,2.69,2.86,3.04,2.42,2.50,3.05,2.92,2.43,2.93,3.32,2.97,2.81,3.41,3.66,3.18,3.44,4.05,3.95,3.69,4.08,4.69,4.48,4.43,4.03,4.11,4.07,3.53,3.42,3.52,3.20,2.85,2.86,2.90,2.49,2.13,2.57,2.45,1.79,1.85,2.29,2.17,1.78,1.99,2.03,1.62,1.09,0.89,0.76,0.97,1.36,1.52,1.32,1.66,2.10,2.05,2.67,2.81,2.80,2.34,2.12,2.24,2.25,1.66,1.64,2.17,2.17,1.32,1.67,1.77,1.30,1.71,2.22,2.26,2.66,3.44,3.02,3.53,3.89,3.75,4.36,4.33,4.07,4.43,4.75,5.05,4.80,5.68,5.32,4.92,5.64,5.76,4.95,5.14,5.82,5.47,4.87,5.07,4.51,4.26,4.44,4.28,3.69,3.60,3.69,3.46,3.18,3.22,3.33,2.87,2.61,2.94,3.07,2.56,3.09,3.36,3.62,3.39,3.80,3.85,3.58,3.88,4.39,4.05,4.12,4.75,5.00,4.55,5.09,5.72,5.47,5.26,6.02,6.39,6.09,6.08,6.76,6.86,7.53,6.94,6.11,6.02,6.56,6.27,5.53,5.66,5.67,5.11,4.70,5.43,5.59,4.82,5.03,5.55,4.83,4.52,5.26,5.35,4.75,4.93,5.66,5.27,4.86,5.58,6.15,5.43,5.47,6.28,6.47,5.81,6.26,7.18,6.98,6.77,6.39,6.83,7.06,6.35,6.67,7.29,6.97,6.31,6.95,7.49,6.74,6.49,7.26,7.46,6.94,6.90,7.67,7.57,6.90,7.19,7.48,6.86,6.39,6.69,6.74,5.97,6.01,6.40,6.22,5.45,5.52,5.68,5.45,4.87,5.24,5.35,4.76,4.64,5.25,5.20,4.69,5.04,5.31,4.81,4.46,4.82,4.69,3.97,4.11,4.60,4.24,3.89,4.34,4.82,4.39,4.46,4.96,5.23,5.05,5.14,5.66,5.69,5.55,6.04,6.45,6.25,6.66,7.07,7.15,7.36,7.14,7.49,6.97,6.33,6.82,6.81,6.01,6.01,6.26,6.06,5.44,4.80,4.75,5.43,5.08,4.96,5.40,6.01,5.82,5.81,6.46,6.65,7.39,7.83,7.89,8.68,8.62,8.36,9.38,9.37,9.32,10.41,10.94,10.30,11.23,10.66,9.82,10.33,10.88,10.11,10.98,11.37,10.28,9.59,10.31,9.98,9.01,8.52,8.15,7.44,8.08,8.03,7.45,7.40,8.12,7.85,7.23,7.76,8.43,8.02,7.64,8.36,8.74,7.94,8.27,9.13,9.45,8.75,9.32,9.39,9.53,8.99,9.92,10.10,8.87,9.64,10.36,9.61,9.18,10.11,10.93,9.76,10.06,10.82,10.87,10.29,10.80,11.74,11.16,10.64,11.53,12.81,13.24,13.16,11.47,11.84,13.34,11.78,11.25,12.48,13.12,12.14,11.48,12.47,12.48,11.57,11.58,12.59,12.05,10.89,11.57,12.17,11.68,11.03,11.55],[31.39,31.36,31.26,31.19,31.15,31.06,30.99,30.89,30.88,30.56,30.50,30.55,30.04,29.99,29.88,29.57,29.31,28.39,29.05,28.29,28.63,28.78,28.93,29.03,29.27,29.56,29.46,29.45,29.46,29.17,28.98,29.33,29.25,28.88,28.78,29.14,28.74,28.57,29.02,29.07,28.62,28.24,28.61,28.56,28.35,28.12,28.57,28.23,27.74,28.41,28.54,28.21,28.06,28.51,28.80,28.48,28.91,28.92,29.18,28.46,29.23,29.30,28.89,28.92,29.44,28.91,28.71,29.44,29.46,29.00,29.14,29.42,29.36,29.22,29.55,29.56,29.24,29.40,29.70,29.54,29.55,29.55,29.56,29.76,29.65,29.31,29.40,29.21,29.35,28.85,28.90,29.21,29.17,28.80,29.25,29.52,29.13,29.05,29.22,29.63,29.50,29.93,29.80,29.53,29.53,29.66,29.41,29.35,29.54,29.58,29.27,29.47,29.40,29.03,29.14,29.37,29.34,29.33,29.26,29.25,29.05,29.08,28.68,28.86,28.82,28.34,28.30,28.83,28.65,28.19,28.45,27.62,27.84,28.21,28.59,28.18,28.82,28.08,27.63,28.41,27.65,28.37,27.72,28.61,28.65,27.45,27.59,28.65,28.34,27.62,28.48,29.01,29.02,28.22,28.67,28.65,27.46,27.45,28.35,28.00,26.96,27.55,28.03,27.89,27.07,27.59,28.06,27.73,27.00,27.88,26.98,26.52,26.44,27.26,27.28,26.65,26.99,27.59,27.12,26.53,27.09,27.49,26.62,26.72,27.41,27.05,26.68,27.26,27.77,27.07,27.05,27.24,28.14,27.58,28.25,27.93,27.88,27.62,27.45,27.14,26.78,27.21,26.77,26.65,26.68,26.75,26.26,25.90,26.64,25.99,25.68,26.49,26.42,25.73,26.03,26.34,26.21,25.61,26.27,26.56,25.99,26.15,26.94,26.69,26.36,26.99,27.56,27.18,26.90,27.73,27.40,27.01,26.50,26.43,26.59,26.30,25.82,26.20,26.18,25.86,25.29,26.09,25.79,26.00,25.52,26.47,25.60,26.44,26.09,26.49,25.97,26.90,26.87,26.20,26.51,27.23,26.81,26.37,27.36,27.27,26.67,26.71,27.69,27.13,26.83,27.58,27.61,26.98,27.32,28.04,28.01,28.19,27.78,28.44,28.28,27.51,27.92,28.01,27.48,27.07,27.86,27.95,27.08,27.12,28.09,27.55,27.22,27.64,28.08,27.36,27.30,27.20,26.86,27.00,26.60,26.76,26.32,26.41,27.37,26.81,27.18,27.56,27.97,27.37,28.10,28.16,27.37,27.23,27.35,26.78,26.80,27.02,26.69,25.86,25.87,25.97,25.80,25.16,26.19,25.51,25.55,25.89,25.26,25.37,25.78,25.80,25.29,25.66,25.94,25.91,26.12,26.12,26.64,26.06,26.25,27.21,27.29,26.92,27.21,27.67,27.05,26.93,27.99,27.93,27.43,27.63,27.08,26.97,26.45,26.58,26.34,26.22,26.31,26.16,25.76,26.07,26.21,25.59,25.72,25.65,25.49,25.50,25.36,25.30,26.06,25.89,26.30,26.45,26.17,26.46,26.77,26.66,26.50,26.97,27.12,26.65,27.21,27.70,27.49,27.19,28.07,28.01,27.30,27.65,28.88,28.33,28.74,28.49,27.55,27.31,27.87,27.70,27.14,27.25,27.18,27.35,27.43,27.35,27.88,26.95,27.05,27.69,26.87,26.39,26.88,27.56,26.32,26.82,27.82,26.82,26.70,26.61,27.27,26.79,26.67,26.54,27.08,26.34,26.55,27.15,26.89,26.91,26.77,27.19,27.40,26.88,27.22,27.38,27.16,26.80,27.21,27.31,27.14,26.99,27.55,27.64,27.54,27.55,28.33,28.19,27.84,28.34,28.23,28.21,27.83,27.54,27.61,27.33,26.77,27.03,27.15,26.52,26.40,26.47,26.14,26.02,26.31,26.02,25.27,26.09,26.48,25.89,25.82,26.09,26.79,26.93,26.22,26.15,26.81,25.90,25.74,25.69,26.19,25.72,25.73,26.16,26.30,26.19,26.33,26.35,26.27,26.34,26.77,27.17,26.78,27.38,27.38,27.69,28.07,28.33,28.30,28.32,28.03,28.57,27.79,27.72,28.03,28.03,27.47,27.41,28.01,28.14,27.46,26.52,26.88,27.37,26.70,26.03,27.05,27.58,26.86,27.11,27.91,27.72,28.24,28.15,28.69,28.68,29.20,28.79,29.55,29.28,29.44,29.88,29.67,29.62,29.70,29.68,29.31,29.13,29.44,28.94,29.53,29.31,29.30,28.62,28.70,29.07,28.62,28.44,28.13,27.91,28.41,28.25,27.99,28.07,28.36,28.05,27.92,28.33,28.50,27.86,28.05,28.70,28.46,27.94,28.70,29.19,28.92,28.87,29.05,28.85,28.74,28.05,28.55,28.63,27.95,28.30,28.60,28.53,28.33,28.60,28.73,28.84,28.66,28.79,28.76,28.73,28.83,28.99,28.67,28.57,29.21,29.42,29.55,29.60,29.21,29.59,29.75,29.21,29.09,29.78,29.67,29.30,29.63,29.85,29.46,29.02,29.47,29.58,29.39,29.25,29.66,29.48,29.23,29.37,29.35,30.52,30.37,29.76,29.73,29.40,28.88,28.00,27.49,26.60,25.53,24.21,23.24,21.33,20.69,20.38,18.29,15.83,14.80,12.63,10.67,9.59,9.77,9.67,10.11,8.80,8.10,6.46,6.49,6.05,5.33,5.72,5.53,5.01,4.83,4.85,5.00,4.23,4.27,4.44,4.65,4.51,4.12,4.58,4.81,4.61,4.37,5.02,5.07,4.62,5.01,5.54,5.18,4.99,5.74,6.12,5.70,6.33,6.23,6.46,5.88,6.42,6.36,5.70,5.77,6.39,6.11,5.41,6.03,6.44,5.84,5.42,6.47,6.52,5.55,6.16,6.78,6.28,5.84,7.04,7.26,6.67,7.52,7.36,7.75,6.95,6.74,6.71,6.56,5.68,5.53,5.77,6.33,6.29,5.88,6.46,6.94,6.51,6.39,7.11,7.28,6.99,8.08,8.18,7.68,8.05,8.03,7.39,7.13,7.49,7.63,7.01,7.52,7.60,7.19,7.51,7.96,7.37,7.50,6.73,6.35,7.20,7.15,5.98,6.38,7.04,6.35,5.69,6.34,6.43,5.52,5.95,5.43,5.83,5.84,6.40,5.94,6.47,6.07,5.75,6.37,5.96,6.22,6.01,6.43,6.23,5.49,5.63,6.17,5.66,5.40,5.78,6.09,5.69,5.06,5.05,5.39,5.17,4.42,4.87,5.18,4.54,4.60,5.31,5.04,4.58,4.72,5.45,5.10,4.65,4.84,4.46,4.14,3.63,4.01,3.36,3.26,3.82,3.75,3.27,3.77,3.89,3.68,3.66,4.09,4.12,4.10,4.28,4.77,4.62,4.71,5.01,5.35,5.60,5.63,6.73,6.28,5.91,5.77,5.84,5.21,5.28,5.38,4.96,4.53,4.64,4.83,4.18,4.10,4.45,4.18,3.65,3.92,4.16,3.74,3.40,3.91,3.96,3.38,3.70,4.08,3.90,3.53,3.97,4.39,4.01,4.16,4.78,4.95,4.58,4.51,4.00,4.21,3.99,3.55,3.46,3.57,3.36,2.91,2.98,3.12,2.56,2.26,2.53,2.47,1.84,1.79,1.99,1.94,2.02,2.67,2.89,3.06,2.28,2.40,3.04,2.68,2.30,2.75,3.09,2.66,2.60,3.20,3.25,2.86,3.16,3.67,3.59,3.31,3.82,4.34,4.21,4.21,3.78,3.83,3.73,3.23,3.09,3.13,2.94,2.48,2.44,2.56,2.16,1.93,2.11,2.05,1.55,1.45,1.99,1.90,1.56,1.83,2.02,1.58,1.25,1.21,0.88,0.76,0.97,1.29,1.14,1.16,1.52,1.58,2.13,2.34,2.42,2.12,1.69,2.09,2.12,1.54,1.42,2.00,2.04,1.34,1.71,1.84,1.49,1.92,2.35,2.40,2.84,3.56,3.06,3.53,3.94,3.74,4.27,4.32,4.16,4.40,4.66,5.01,4.82,5.59,5.29,4.93,5.47,5.61,4.93,4.98,5.67,5.32,4.73,4.95,4.43,4.24,4.34,4.15,3.67,3.64,3.71,3.34,3.25,3.19,3.19,2.95,2.67,3.03,3.13,2.49,3.10,3.24,3.56,3.27,3.73,3.79,3.38,3.76,4.18,4.05,4.02,4.59,4.78,4.44,4.89,5.46,5.29,5.13,5.66,6.00,5.81,5.93,6.44,6.55,7.24,6.72,5.90,5.84,6.40,5.98,5.41,5.51,5.52,4.97,4.46,5.24,5.40,4.50,4.84,5.24,4.48,4.23,5.03,5.15,4.51,4.82,5.66,5.18,4.69,5.59,6.06,5.33,5.18,6.20,6.23,5.60,6.14,6.93,6.69,6.38,6.10,6.58,6.67,6.11,6.42,6.94,6.66,6.08,6.63,7.14,6.51,6.30,6.99,7.20,6.69,6.73,7.44,7.34,6.73,7.11,7.42,6.89,6.39,6.51,6.58,5.83,5.79,6.18,6.05,5.19,5.41,5.44,5.20,4.73,5.03,5.18,4.49,4.43,5.03,5.02,4.47,4.86,5.17,4.56,4.13,4.57,4.48,3.72,3.95,4.48,4.11,3.78,4.20,4.65,4.20,4.09,4.63,4.93,4.74,4.82,5.37,5.43,5.18,5.74,6.15,6.03,6.42,6.79,6.92,7.10,6.79,7.12,6.62,6.05,6.48,6.42,5.69,5.73,6.04,5.88,5.27,4.57,4.53,5.24,4.90,4.67,5.20,5.69,5.49,5.60,6.21,6.26,7.09,7.41,7.62,8.35,8.28,8.12,9.07,9.22,9.20,10.15,10.64,10.18,10.94,10.40,9.77,10.16,10.58,9.79,10.64,11.05,10.00,9.46,9.97,9.61,8.80,8.17,7.80,7.24,7.96,7.76,7.20,7.36,7.95,7.56,7.12,7.73,8.31,7.77,7.57,8.32,8.61,7.73,8.16,9.02,9.23,8.55,9.16,9.21,9.35,8.68,9.60,9.91,8.66,9.27,9.92,9.42,8.77,9.55,10.53,9.38,9.69,10.33,10.64,9.81,10.21,11.32,11.01,10.39,10.99,12.43,12.68,12.69,11.19,11.64,12.83,11.52,10.97,12.08,12.94,11.94,11.18,12.16,12.17,11.09,11.19,12.33,11.87,10.76,11.46,12.13,11.35,10.83,11.55],[31.39,31.34,31.20,31.13,31.06,30.99,30.84,30.69,30.70,30.29,30.25,30.24,29.83,29.69,29.63,29.27,29.12,28.17,28.90,28.09,28.02,28.45,28.81,28.93,28.97,29.36,29.16,29.41,29.27,28.95,28.85,29.12,29.07,28.66,28.71,28.97,28.62,28.46,29.12,28.95,28.71,28.25,28.43,28.39,28.18,28.05,28.35,28.16,27.62,28.18,28.44,28.16,27.89,28.23,28.77,28.44,28.73,28.87,28.95,28.24,29.05,29.12,28.66,28.76,29.29,28.85,28.54,29.26,29.29,28.75,28.95,29.29,29.19,29.16,29.49,29.48,29.00,29.35,29.65,29.50,29.34,29.45,29.48,29.68,29.56,29.03,29.36,29.16,29.20,28.65,28.78,29.04,28.82,28.44,29.03,29.27,28.89,28.83,28.99,29.50,29.44,29.81,29.68,29.45,29.38,29.37,29.20,29.25,29.31,29.33,28.95,29.40,29.23,28.88,29.07,29.29,29.11,29.26,29.06,29.24,29.03,28.87,28.38,28.67,28.66,28.21,27.98,28.70,28.53,27.83,28.38,27.49,27.82,28.16,28.52,28.03,28.81,27.96,27.37,28.31,27.62,28.24,27.71,28.46,28.42,27.27,27.53,28.49,28.11,27.51,28.35,28.90,29.04,28.27,28.75,28.45,27.38,27.45,28.38,27.92,26.97,27.42,28.00,27.75,26.83,27.46,28.09,27.72,27.03,27.75,27.00,26.55,26.44,27.29,27.11,26.41,26.99,27.38,26.88,26.49,27.10,27.58,26.59,26.74,27.47,27.26,26.72,27.20,27.76,27.23,27.23,27.39,28.05,27.59,28.22,28.00,27.79,27.85,27.48,27.28,27.24,27.20,26.62,26.79,26.83,26.77,26.26,26.09,26.62,26.34,25.95,26.40,26.47,26.11,26.20,26.42,26.44,26.04,26.37,26.71,26.23,26.39,27.00,26.73,26.44,26.91,27.51,27.45,27.04,28.10,27.44,27.32,26.80,26.58,26.84,26.51,25.94,26.43,26.29,26.28,25.72,26.21,26.13,26.25,25.85,26.49,26.14,26.82,26.41,26.75,26.13,27.09,26.92,26.33,26.78,27.41,26.78,26.42,27.38,27.21,26.59,26.64,27.57,26.98,26.69,27.65,27.52,26.88,27.14,28.27,27.85,27.96,27.54,28.14,28.06,27.33,27.44,27.90,27.32,26.94,27.67,27.77,26.94,27.07,27.90,27.46,27.05,27.48,28.02,27.51,27.74,27.41,27.11,26.90,26.78,26.99,26.47,26.95,26.83,26.85,27.17,27.46,27.95,27.21,28.23,27.98,27.22,27.21,27.19,26.77,26.64,26.73,26.60,26.04,25.82,26.27,25.94,25.48,26.47,25.91,25.66,26.07,25.67,25.23,25.49,26.20,25.51,25.82,25.99,26.28,26.47,26.24,26.99,26.40,26.52,27.33,27.39,27.07,27.17,27.72,27.20,27.04,28.02,27.89,27.70,27.70,27.25,27.29,26.60,26.87,26.78,26.74,26.45,26.46,25.92,26.17,25.94,25.95,25.96,25.41,25.88,25.59,25.26,25.86,26.39,26.08,26.69,26.70,26.42,26.76,26.99,26.83,26.96,27.22,27.22,26.81,27.34,27.97,27.71,27.23,28.04,28.24,27.18,27.47,28.73,28.29,28.77,28.67,27.48,27.44,28.11,27.59,27.08,27.68,27.63,27.74,27.26,27.56,28.16,27.29,27.22,27.65,27.27,26.87,26.99,27.41,26.81,26.79,27.30,26.84,26.56,26.32,26.95,26.53,26.31,26.12,26.91,25.79,26.23,26.67,26.77,26.94,26.54,26.78,27.36,26.58,27.01,27.18,27.00,26.82,27.00,27.15,27.15,27.09,27.38,27.63,27.59,27.44,28.19,28.12,27.45,28.31,27.99,28.17,27.66,27.27,27.47,27.24,26.64,27.11,26.98,26.65,26.73,26.69,26.36,26.18,26.42,26.10,25.60,25.94,26.18,25.73,25.65,25.67,26.42,26.44,26.14,26.00,26.93,26.50,25.91,25.98,26.55,26.11,25.96,26.45,26.52,26.27,26.44,26.50,26.49,26.50,26.69,27.27,26.93,27.37,27.44,27.68,27.78,28.07,28.17,28.20,28.15,28.47,28.00,27.40,28.18,28.14,27.45,27.37,28.24,28.43,27.81,26.64,27.14,27.61,26.89,26.51,27.24,27.59,26.92,27.19,27.99,27.75,28.54,28.37,28.70,28.87,29.13,28.41,29.19,28.93,29.04,29.53,29.42,29.26,29.35,29.33,28.85,28.64,29.16,28.48,29.28,29.18,29.03,28.25,28.48,28.94,28.35,28.29,27.89,27.68,28.00,27.85,27.56,27.69,28.07,27.60,27.62,28.00,28.14,27.57,27.62,28.10,28.07,27.70,28.13,28.65,28.71,28.73,29.04,28.75,28.66,27.89,28.50,28.56,27.79,28.10,28.44,28.27,27.99,28.29,28.53,28.47,28.18,28.61,28.45,28.32,28.43,28.88,28.43,28.32,29.03,29.33,29.44,29.59,29.01,29.29,29.66,28.98,28.71,29.61,29.47,29.16,29.35,29.57,29.20,28.86,29.14,29.26,29.13,28.90,29.32,29.23,29.13,29.18,29.28,30.55,30.32,29.70,29.64,29.31,28.80,27.92,27.46,26.57,25.37,23.99,22.94,21.15,20.11,19.75,17.84,15.52,15.01,12.80,11.27,10.27,9.99,10.04,10.41,8.87,8.14,6.75,6.83,6.55,5.93,6.26,6.12,5.23,5.11,4.99,5.05,4.29,4.27,4.39,4.71,4.33,3.98,4.43,4.77,4.28,4.37,4.97,5.12,4.68,4.99,5.66,5.41,5.17,5.74,6.33,6.07,6.63,6.44,6.62,5.88,6.44,6.56,5.77,5.84,6.58,6.17,5.54,6.21,6.61,6.10,5.90,6.60,6.89,6.09,6.46,6.97,6.84,6.36,7.19,7.61,7.17,7.81,7.76,8.33,7.55,7.36,7.21,7.04,6.34,6.10,6.00,6.83,6.67,6.26,6.73,7.21,6.76,6.64,7.52,7.53,7.32,8.49,8.45,8.12,8.23,8.27,7.52,7.38,7.85,7.83,7.19,7.78,7.93,7.53,7.93,8.40,7.68,7.63,7.06,6.77,7.33,7.27,6.30,6.57,7.32,6.47,5.96,6.50,6.63,5.76,6.29,5.87,6.22,6.21,6.71,6.13,6.66,6.32,5.89,6.48,6.23,6.41,6.06,6.48,6.30,5.52,5.73,6.16,5.59,5.37,5.69,5.96,5.56,4.94,4.97,5.29,5.14,4.26,4.90,5.19,4.55,4.51,5.26,5.23,4.61,4.92,5.70,5.43,4.89,5.18,4.71,4.40,3.61,4.08,3.52,3.44,3.97,3.50,3.10,3.68,3.79,3.48,3.63,4.05,3.98,3.99,4.28,4.89,4.42,4.50,5.14,5.42,5.40,5.62,6.81,6.47,5.98,5.94,5.91,5.30,5.30,5.55,5.11,4.51,5.00,5.14,4.28,4.17,4.86,4.48,3.80,4.13,4.62,4.04,3.58,4.30,4.47,3.67,3.80,4.49,4.24,3.81,4.34,4.73,4.32,4.36,5.00,5.21,4.86,4.73,4.23,4.32,4.26,3.77,3.59,3.72,3.64,3.09,3.18,3.25,2.85,2.40,2.71,2.58,2.00,1.92,2.23,2.06,2.14,2.68,2.96,3.07,2.48,2.64,3.13,2.83,2.43,2.95,3.24,2.88,2.73,3.47,3.45,3.04,3.47,3.89,3.85,3.63,4.19,4.69,4.57,4.47,4.02,3.99,3.94,3.51,3.27,3.28,3.11,2.73,2.69,2.72,2.37,1.99,2.23,2.28,1.78,1.54,2.14,2.07,1.58,2.05,2.31,1.72,1.41,1.60,1.29,0.89,0.76,0.96,1.17,1.16,1.34,1.44,1.97,2.35,2.53,2.04,1.68,2.13,2.18,1.51,1.60,2.21,2.23,1.56,2.05,2.20,1.71,2.18,2.61,2.60,3.13,3.87,3.24,3.75,4.18,3.93,4.47,4.45,4.14,4.39,4.81,5.12,4.87,5.58,5.33,4.97,5.51,5.56,4.96,5.04,5.52,5.33,4.80,4.98,4.51,4.27,4.33,4.17,3.82,3.70,3.71,3.55,3.13,3.31,3.39,3.02,2.76,3.11,3.30,2.88,3.39,3.65,4.07,3.64,4.22,4.09,3.68,3.93,4.63,4.08,4.13,4.77,5.02,4.45,4.97,5.47,5.44,5.17,5.64,6.03,5.90,5.87,6.31,6.52,7.23,6.61,5.83,5.79,6.28,6.09,5.46,5.58,5.62,5.10,4.75,5.47,5.52,4.85,5.25,5.55,4.94,4.70,5.50,5.58,5.10,5.50,6.08,5.75,5.31,6.25,6.55,6.13,5.87,6.77,6.90,6.33,6.78,7.49,7.40,7.10,6.75,7.11,7.31,6.93,7.10,7.63,7.34,6.83,7.35,7.85,7.20,6.91,7.76,7.98,7.33,7.24,8.10,7.72,7.08,7.42,7.79,7.13,6.73,6.92,7.01,6.29,6.24,6.74,6.61,5.80,5.96,6.09,5.76,5.26,5.67,5.69,5.01,4.96,5.55,5.55,4.89,5.32,5.65,5.06,4.49,5.04,5.04,4.27,4.52,4.94,4.51,4.18,4.71,5.18,4.62,4.51,5.28,5.42,5.05,5.24,5.74,5.80,5.54,6.05,6.45,6.14,6.64,7.04,7.08,7.35,7.25,7.34,7.00,6.44,6.65,6.73,6.12,5.98,6.07,5.88,5.40,4.88,4.85,5.43,5.30,5.27,5.73,6.13,5.99,6.22,6.64,6.87,7.52,8.18,8.13,8.83,8.69,8.72,9.55,9.73,9.63,10.57,10.97,10.71,11.21,10.59,10.09,10.58,10.90,10.28,10.99,11.56,10.20,9.88,10.53,9.93,9.16,8.58,8.22,7.71,8.20,8.05,7.68,7.77,8.38,8.01,7.69,8.06,8.78,8.38,8.01,8.72,9.13,8.42,8.96,9.52,9.77,9.07,9.62,9.73,9.98,9.23,10.15,10.42,9.20,9.75,10.44,9.84,9.19,10.03,11.00,9.88,10.15,10.92,11.06,10.39,10.75,12.00,11.47,10.87,11.53,13.16,13.28,13.42,11.82,11.92,13.53,12.22,11.53,12.54,13.27,12.48,11.78,12.55,12.83,11.67,11.58,12.81,12.28,11.15,11.74,12.58,11.83,11.11,11.81],[31.37,31.32,31.18,31.09,31.01,30.95,30.79,30.64,30.59,30.28,30.22,30.26,29.86,29.76,29.70,29.38,29.18,28.34,29.02,28.18,28.34,28.56,28.66,28.68,28.96,29.31,29.31,29.36,29.33,28.93,28.73,29.12,29.01,28.49,28.66,29.02,28.66,28.49,29.21,28.98,28.74,28.30,28.29,28.27,28.19,27.81,28.26,28.14,27.50,28.16,28.53,27.96,27.70,28.38,28.79,28.49,28.97,29.00,29.06,28.25,29.13,29.29,28.65,28.77,29.30,28.99,28.48,29.26,29.41,28.80,29.03,29.35,29.29,29.10,29.45,29.57,29.21,29.42,29.64,29.46,29.37,29.44,29.45,29.67,29.64,29.22,29.36,29.15,29.21,28.59,28.76,29.08,28.89,28.46,29.18,29.39,29.06,29.02,29.29,29.57,29.53,29.92,29.79,29.63,29.51,29.60,29.33,29.35,29.43,29.51,29.25,29.52,29.47,29.13,29.27,29.42,29.27,29.38,29.20,29.32,29.12,28.97,28.52,28.85,28.86,28.55,28.24,28.98,28.76,27.92,28.53,27.47,27.79,28.12,28.64,28.15,28.72,28.05,27.62,28.32,27.76,28.34,27.80,28.56,28.50,27.43,27.69,28.46,28.12,27.52,28.35,28.89,29.01,28.33,28.79,28.45,27.42,27.47,28.32,27.98,27.03,27.37,27.91,27.94,26.91,27.35,28.09,27.74,27.15,27.78,27.07,26.65,26.54,27.32,27.18,26.43,27.02,27.48,27.17,26.57,27.14,27.54,26.98,26.76,27.56,27.49,26.96,27.34,27.88,27.34,27.23,27.55,28.17,27.69,28.30,27.93,27.84,27.95,27.48,27.39,27.07,27.40,26.88,27.10,27.02,27.07,26.57,26.33,26.92,26.44,26.15,26.55,26.60,25.99,26.33,26.51,26.38,26.00,26.39,26.84,26.17,26.36,27.10,26.67,26.41,27.00,27.76,27.52,27.09,28.04,27.56,27.49,27.02,26.55,27.00,26.70,25.96,26.40,26.43,26.49,25.76,26.22,26.26,26.35,25.99,26.49,26.38,26.88,26.62,26.94,26.38,27.24,27.16,26.45,27.08,27.43,26.74,26.53,27.51,27.29,26.50,26.82,27.38,26.93,26.55,27.64,27.42,26.99,27.28,28.33,27.83,27.99,27.37,28.08,27.90,27.38,27.50,27.95,27.26,26.81,27.68,27.75,26.93,27.26,27.95,27.43,27.09,27.53,28.12,27.71,27.58,27.74,27.31,26.87,26.86,27.19,26.55,27.14,27.50,26.54,27.20,27.52,27.99,27.37,28.18,28.10,27.45,27.30,27.52,26.90,26.84,26.88,26.81,26.09,25.92,26.43,26.06,25.74,26.53,26.48,26.05,26.28,26.03,25.87,25.97,26.34,25.74,26.05,26.33,26.39,26.81,26.50,26.88,26.47,26.55,27.38,27.43,27.04,27.26,27.71,27.50,27.34,28.06,27.90,27.85,27.79,27.58,27.54,26.87,27.15,27.04,27.04,26.67,26.61,26.04,26.47,26.00,26.02,25.95,25.37,25.94,25.76,25.37,25.62,26.29,26.13,26.71,26.66,26.59,26.96,26.98,26.72,26.96,27.29,27.51,26.69,27.70,28.01,27.78,27.34,28.12,28.13,27.20,27.58,28.68,28.17,28.59,28.50,27.49,27.29,28.01,27.60,27.08,27.42,27.63,27.51,26.98,27.59,28.19,27.09,27.06,27.84,27.33,26.79,26.98,27.50,26.97,26.97,27.34,26.82,26.47,26.53,26.73,26.64,26.30,25.98,26.88,26.16,25.96,26.91,26.76,26.29,26.83,26.87,27.46,26.75,27.16,27.34,27.09,26.81,27.06,27.26,27.12,27.14,27.55,27.82,27.65,27.50,28.26,28.21,27.47,28.29,27.91,28.25,27.66,27.33,27.49,27.40,26.77,27.14,27.27,26.72,26.70,26.85,26.35,26.20,26.60,26.12,25.46,26.40,26.19,25.88,25.46,25.60,26.29,26.44,26.01,25.76,27.12,26.45,25.80,25.86,26.56,26.17,25.77,26.32,26.55,26.45,26.43,26.64,26.53,26.52,26.86,27.28,27.01,27.51,27.42,27.86,28.02,28.16,28.20,28.17,28.11,28.46,28.04,27.31,28.01,28.26,27.46,27.42,28.21,28.40,27.84,26.63,27.21,27.70,27.01,26.55,27.51,27.75,27.05,27.32,28.14,27.83,28.51,28.46,28.86,28.93,29.13,28.44,29.19,29.05,29.02,29.51,29.42,29.31,29.44,29.42,28.72,28.54,29.25,28.53,29.34,29.22,29.05,28.29,28.64,29.01,28.47,28.49,27.97,27.81,28.10,28.20,27.71,27.83,28.19,27.89,27.70,28.05,28.28,27.79,27.70,28.10,28.15,27.87,28.21,28.86,28.80,28.84,29.03,28.86,28.75,27.75,28.39,28.70,27.67,28.09,28.48,28.36,28.01,28.30,28.59,28.50,28.22,28.65,28.64,28.39,28.48,28.88,28.60,28.52,28.90,29.37,29.36,29.58,29.03,29.35,29.69,29.13,28.87,29.66,29.64,29.13,29.29,29.61,29.23,28.85,29.14,29.48,29.19,28.85,29.44,29.40,29.15,29.28,29.20,30.62,30.39,29.70,29.69,29.31,28.80,27.91,27.53,26.52,25.32,24.03,23.03,21.21,20.31,19.79,18.13,15.71,15.13,13.32,11.41,10.25,10.08,10.28,10.50,9.04,8.15,7.03,7.08,6.89,6.27,6.42,6.37,5.34,5.19,5.35,5.01,4.42,4.26,4.53,4.74,4.39,3.97,4.73,4.72,4.30,4.37,4.86,5.06,4.56,4.83,5.57,5.25,5.03,5.77,6.27,5.97,6.59,6.36,6.48,5.77,6.42,6.57,5.81,5.87,6.58,6.43,5.42,6.31,6.81,6.16,5.81,6.77,7.14,6.14,6.61,7.20,7.24,6.45,7.50,7.93,7.40,8.44,8.11,8.99,8.22,7.87,7.70,7.45,6.75,6.20,6.23,7.21,6.88,6.49,7.01,7.56,7.02,6.84,7.79,7.75,7.38,8.40,8.38,8.12,8.32,8.21,7.53,7.49,7.94,7.90,7.28,7.84,8.10,7.76,7.99,8.58,7.93,8.03,7.39,7.11,7.70,7.39,6.49,6.77,7.72,6.63,6.06,6.69,6.78,5.81,6.38,5.87,6.14,6.26,6.69,6.18,6.71,6.21,5.77,6.49,6.26,6.44,6.15,6.61,6.35,5.48,5.70,6.19,5.54,5.18,5.65,6.06,5.47,4.80,4.86,5.31,4.88,4.27,4.67,5.10,4.33,4.52,5.10,5.02,4.54,4.73,5.54,5.27,4.78,5.05,4.71,4.32,3.75,3.90,3.39,3.23,3.75,3.66,2.69,3.50,3.70,3.28,3.43,4.04,4.07,3.96,4.35,4.73,4.58,4.75,5.09,5.30,5.47,5.73,6.91,6.55,6.08,6.01,6.07,5.40,5.26,5.55,5.29,4.72,4.85,5.14,4.53,4.35,4.76,4.57,3.76,4.10,4.50,4.18,3.59,4.22,4.41,3.75,3.83,4.54,4.44,3.91,4.40,4.97,4.65,4.71,5.28,5.64,5.44,5.43,4.83,5.11,4.90,4.09,4.16,4.41,4.13,3.62,3.90,3.89,3.27,3.01,3.38,3.17,2.47,2.47,2.84,2.61,2.77,3.36,3.65,3.72,3.06,3.23,3.75,3.49,3.00,3.55,3.83,3.30,3.04,3.84,3.81,3.18,3.57,4.27,4.05,3.71,4.31,4.88,4.60,4.53,3.93,4.04,4.14,3.39,3.21,3.44,3.22,2.74,2.68,2.92,2.56,2.01,2.46,2.57,2.07,1.68,2.45,2.50,1.82,2.43,2.83,2.20,1.88,1.84,1.68,1.28,0.86,0.76,0.91,1.21,1.38,1.27,1.84,2.27,2.25,1.68,1.48,1.97,1.88,1.40,1.51,2.21,2.33,1.71,2.23,2.63,2.17,2.65,3.25,3.21,3.62,4.39,3.94,4.57,5.14,4.90,5.58,5.54,5.20,5.50,6.11,6.21,6.06,6.66,6.37,6.14,6.71,6.69,6.00,6.20,6.71,6.34,5.76,6.11,5.42,5.14,5.45,5.23,4.52,4.50,4.72,4.34,3.86,4.22,4.23,3.75,3.55,3.85,4.01,3.43,4.06,4.28,4.48,4.04,4.72,4.71,4.32,4.60,5.31,4.91,4.95,5.65,6.01,5.44,5.97,6.56,6.59,6.27,6.87,7.30,7.22,7.12,7.66,7.90,8.74,8.03,7.12,7.01,7.65,7.47,6.55,6.79,6.81,6.25,5.77,6.65,6.56,5.84,6.16,6.39,5.62,5.30,6.19,6.04,5.40,5.81,6.49,5.84,5.43,6.44,6.71,5.97,5.99,6.96,7.00,6.30,6.85,7.68,7.44,7.15,6.75,7.11,7.45,6.81,6.96,7.65,7.41,6.72,7.36,7.92,7.21,6.90,7.92,8.05,7.39,7.45,8.38,8.14,7.41,7.64,7.98,7.28,6.75,7.06,7.14,6.19,6.29,6.73,6.50,5.65,5.85,6.08,5.70,5.22,5.67,5.66,5.09,5.15,5.67,5.65,5.14,5.73,5.93,5.61,4.97,5.12,5.37,4.63,4.70,5.02,4.80,4.35,4.68,5.25,4.87,4.71,5.12,5.59,5.27,5.19,5.96,6.04,5.63,6.23,6.89,6.48,6.85,7.48,7.66,7.94,7.80,8.15,7.61,6.84,7.33,7.55,6.66,6.38,6.70,6.66,5.99,5.32,5.35,6.10,5.66,5.47,6.18,6.79,6.29,6.50,7.27,7.32,8.11,8.56,8.62,9.42,9.40,9.14,10.11,10.10,9.98,11.06,11.30,11.09,11.55,10.99,10.19,10.64,11.18,10.33,11.35,11.70,10.46,10.04,10.57,10.23,9.36,8.76,8.48,7.80,8.49,8.33,7.78,7.83,8.45,8.17,7.66,8.18,8.71,8.41,8.25,8.74,9.26,8.43,9.12,9.75,10.05,9.33,10.03,9.96,10.23,9.40,10.46,10.74,9.32,10.04,10.80,10.08,9.47,10.48,11.28,10.20,10.38,11.24,11.21,10.64,11.19,12.02,11.47,10.96,11.80,13.06,13.31,13.48,11.91,12.35,13.64,12.19,11.54,12.84,13.47,12.50,11.86,12.88,12.99,11.77,11.74,13.03,12.53,11.26,12.07,12.81,12.05,11.53,11.99],[31.31,31.31,31.18,31.06,31.07,30.98,30.83,30.67,30.65,30.24,30.15,30.24,29.77,29.70,29.57,29.35,28.86,28.15,29.02,28.39,28.64,28.84,29.13,29.27,29.47,29.90,29.66,29.83,29.64,29.14,29.03,29.67,29.42,28.92,29.01,29.46,28.97,28.80,29.38,29.24,28.99,28.46,28.78,28.79,28.52,28.21,28.67,28.34,27.90,28.28,28.48,28.37,28.09,28.28,28.58,28.44,28.87,28.85,29.15,28.36,29.26,29.26,28.73,29.04,29.48,28.93,28.71,29.49,29.49,28.97,29.36,29.57,29.44,29.45,29.78,29.78,29.35,29.77,30.00,29.85,29.79,29.91,29.79,29.99,29.77,29.40,29.71,29.36,29.38,28.96,28.79,29.19,29.16,28.61,29.30,29.47,29.10,28.86,29.33,29.63,29.51,29.91,29.87,29.66,29.68,29.86,29.41,29.31,29.62,29.62,29.21,29.62,29.50,28.92,29.23,29.57,29.40,29.51,29.28,29.38,29.25,29.13,28.74,28.85,28.64,28.24,28.16,28.79,28.55,27.90,28.18,27.28,27.73,28.01,28.62,28.15,29.00,28.29,27.85,28.67,27.98,28.59,28.08,28.80,28.87,27.79,27.97,28.88,28.49,27.71,28.75,29.23,29.15,28.55,28.93,28.72,27.70,27.50,28.46,28.10,27.24,27.71,28.05,27.90,27.34,27.62,28.08,27.84,27.19,27.80,27.01,26.72,26.55,27.35,27.22,26.57,27.20,27.64,27.05,26.69,27.27,27.69,26.74,27.03,27.64,27.52,27.26,27.55,28.14,27.55,27.36,27.50,28.52,28.16,28.72,28.50,28.22,28.10,27.88,27.17,27.32,27.72,27.26,27.15,27.05,27.16,26.78,26.31,26.81,26.56,26.22,26.78,26.66,26.33,26.37,26.56,26.43,26.01,26.46,26.62,26.19,26.42,26.79,26.57,26.36,26.76,27.39,27.05,26.67,27.61,27.38,27.12,26.62,26.61,26.68,26.39,25.90,26.36,26.22,26.03,25.40,26.03,25.86,25.77,25.52,26.16,25.74,26.61,26.30,26.82,26.32,27.19,26.96,26.25,26.62,27.28,26.75,26.43,27.34,27.25,26.72,26.77,27.78,27.33,26.85,27.58,27.65,26.80,27.04,28.07,27.83,28.00,27.67,28.55,28.23,27.54,28.00,28.22,27.61,27.14,28.04,28.15,27.38,27.53,28.43,27.85,27.08,27.69,28.53,27.80,27.71,27.91,27.33,26.78,26.78,27.12,26.37,27.30,27.66,27.04,26.85,27.86,28.39,27.76,28.35,28.41,27.86,27.57,28.00,27.17,27.03,27.16,26.80,26.22,26.10,26.35,25.99,25.45,26.26,25.98,25.57,26.00,25.81,25.62,25.81,25.94,25.62,25.59,25.81,25.94,26.23,26.10,26.38,26.49,26.56,27.63,27.53,27.20,27.47,28.11,27.25,27.29,28.26,28.19,27.62,27.85,27.11,27.07,26.88,26.64,26.41,26.58,26.25,26.13,25.94,26.00,25.36,25.49,25.44,25.42,25.45,25.39,25.48,25.22,26.15,25.90,26.46,26.34,26.18,26.59,26.70,26.45,26.49,26.93,27.01,26.45,27.34,27.75,27.47,27.33,28.32,28.18,27.11,27.71,28.98,28.49,29.01,28.76,27.64,27.43,28.01,27.40,27.31,27.11,27.25,27.15,26.64,27.24,27.59,26.84,27.09,27.52,26.87,26.31,26.96,27.27,26.25,27.13,27.82,26.57,26.68,26.89,27.12,26.52,26.86,26.64,27.33,26.62,26.82,27.21,27.10,27.26,27.13,27.33,27.55,27.05,27.17,27.46,27.32,26.95,27.24,27.42,27.22,26.93,27.60,27.66,27.55,27.45,28.10,28.06,27.51,28.30,28.12,28.17,27.60,27.40,27.53,27.25,26.81,27.10,27.07,26.52,26.52,26.60,26.31,25.90,26.55,26.14,25.46,25.95,26.67,26.45,26.37,26.49,26.74,26.91,26.51,26.32,26.84,26.37,25.61,25.67,26.20,25.79,25.91,26.38,26.36,26.33,26.56,26.56,26.51,26.39,26.77,26.97,26.65,27.01,27.06,27.44,27.76,28.28,28.09,28.14,27.70,28.37,27.63,27.47,27.74,27.86,27.05,27.00,27.75,27.95,27.20,26.48,26.76,27.09,26.63,26.05,27.03,26.86,26.76,27.05,27.85,27.47,28.21,28.03,28.36,28.63,29.08,28.61,29.46,29.17,29.22,29.84,29.61,29.54,29.66,29.67,29.30,29.00,29.40,28.97,29.55,29.39,29.22,28.57,28.72,29.18,28.65,28.68,28.43,28.14,28.44,28.40,28.13,28.09,28.29,28.05,27.83,28.19,28.31,27.87,27.80,28.47,28.26,27.90,28.18,28.96,28.78,28.56,28.96,28.65,28.71,28.10,28.49,28.60,28.01,28.33,28.51,28.41,28.41,28.58,28.71,28.82,28.79,28.93,28.76,28.77,28.89,29.15,28.43,28.56,29.37,29.42,29.71,29.78,29.29,29.55,29.75,28.94,29.17,29.82,29.60,29.26,29.50,29.77,29.33,29.02,29.43,29.42,29.21,29.09,29.46,29.37,29.05,29.29,29.54,30.43,30.32,29.85,29.80,29.46,29.07,28.21,27.65,26.91,25.75,24.34,23.37,21.72,20.57,20.02,18.45,16.16,15.42,13.47,11.22,9.68,9.82,10.25,10.65,8.83,7.77,6.08,5.96,5.73,4.96,5.14,5.16,4.81,4.33,4.45,4.60,3.73,3.80,4.06,4.20,4.00,3.45,4.00,4.22,3.76,3.93,4.22,4.45,4.00,4.10,4.60,4.34,4.23,4.68,5.03,4.68,5.29,5.25,5.30,4.74,5.28,5.36,4.75,4.80,5.40,5.21,4.53,5.16,5.63,4.98,4.75,5.73,5.77,4.92,5.53,6.18,5.71,5.42,6.43,6.82,6.20,7.10,6.84,7.27,6.57,6.11,6.20,5.92,5.31,4.99,5.09,5.63,5.58,5.09,5.60,6.03,5.62,5.46,6.08,6.41,6.04,7.07,7.13,6.80,7.00,6.83,6.25,6.10,6.30,6.53,5.85,6.45,6.65,6.07,6.40,7.03,6.36,6.60,6.01,5.63,6.32,6.10,5.16,5.38,5.91,5.34,4.86,5.23,5.24,4.53,4.91,4.62,5.10,4.89,5.60,4.91,5.54,5.22,4.84,5.44,5.21,5.39,5.10,5.60,5.35,4.59,4.82,5.21,4.63,4.72,4.89,5.15,4.68,4.37,4.37,4.44,4.40,3.97,4.19,4.28,3.98,3.96,4.45,4.22,3.89,4.10,4.35,4.21,3.92,4.03,3.80,3.64,3.07,3.30,2.88,2.77,3.27,3.09,2.81,3.15,3.25,3.01,3.05,3.54,3.60,3.45,3.82,4.12,4.10,4.19,4.34,4.49,4.93,5.02,6.11,5.59,5.08,5.04,5.16,4.67,4.57,4.68,4.52,4.20,4.15,4.22,3.78,3.52,3.78,3.68,3.14,3.50,3.52,3.30,2.82,3.31,3.38,2.97,3.08,3.50,3.44,3.14,3.32,3.74,3.61,3.64,3.98,4.22,4.04,3.92,3.64,3.77,3.63,3.16,3.19,3.33,3.13,2.82,2.95,3.00,2.64,2.31,2.64,2.57,1.96,2.02,2.36,2.27,2.17,2.72,2.82,2.89,2.36,2.46,2.87,2.59,2.18,2.58,2.78,2.39,2.29,2.80,2.78,2.44,2.73,3.12,2.96,2.83,3.15,3.60,3.43,3.38,2.99,3.00,2.95,2.57,2.46,2.49,2.28,2.06,1.99,2.04,1.89,1.46,1.69,1.74,1.51,1.20,1.66,1.80,1.64,1.98,2.08,1.75,1.59,1.75,1.44,1.10,1.06,0.85,0.76,0.85,1.09,1.04,1.54,1.76,1.84,1.42,1.09,1.52,1.46,1.04,1.21,1.63,1.72,1.31,1.78,2.01,1.79,2.31,2.66,2.75,3.22,3.76,3.33,3.74,4.03,3.98,4.38,4.44,4.14,4.28,4.72,5.06,4.77,5.48,5.15,4.86,5.20,5.33,4.75,4.85,5.25,5.01,4.50,4.63,4.18,4.10,4.25,3.99,3.60,3.65,3.73,3.32,3.12,3.35,3.28,2.94,2.78,3.12,3.14,2.82,3.24,3.33,3.43,3.13,3.61,3.76,3.43,3.66,4.03,3.89,3.91,4.31,4.64,4.28,4.57,5.12,5.13,4.94,5.25,5.65,5.44,5.47,6.04,6.23,7.10,6.46,5.61,5.57,6.13,5.66,5.18,5.37,5.44,4.87,4.52,5.24,5.28,4.51,4.86,5.20,4.42,4.29,5.08,5.00,4.45,4.89,5.61,4.92,4.69,5.67,5.94,5.14,5.05,6.18,6.05,5.49,6.13,6.84,6.48,6.39,5.97,6.37,6.49,5.97,6.11,6.61,6.41,5.78,6.26,6.82,6.24,5.95,6.69,6.83,6.28,6.36,7.05,6.95,6.29,6.64,7.01,6.43,5.87,6.12,6.17,5.32,5.31,5.81,5.61,4.91,5.00,5.33,5.03,4.59,5.09,5.10,4.52,4.26,4.86,5.21,4.59,5.25,5.40,4.92,4.43,4.73,4.74,3.85,3.89,4.31,4.09,3.69,4.09,4.41,3.99,4.02,4.42,4.58,4.38,4.44,4.90,4.87,4.59,5.11,5.49,5.32,5.76,6.15,6.24,6.57,6.27,6.60,6.09,5.59,5.78,5.93,5.29,5.15,5.35,5.36,4.83,4.33,4.34,4.84,4.54,4.43,4.92,5.22,5.17,5.31,5.86,5.94,6.74,7.15,7.28,8.07,7.89,7.73,8.50,8.73,8.69,9.67,10.11,9.75,10.46,9.99,9.38,9.83,10.14,9.62,10.39,10.78,9.77,9.24,9.89,9.50,8.64,8.00,7.76,6.99,7.82,7.62,6.92,7.00,7.60,7.34,6.80,7.29,7.89,7.40,7.25,7.77,8.24,7.42,7.69,8.59,8.77,8.17,8.83,8.89,9.25,8.52,9.55,9.54,8.41,9.01,9.75,9.06,8.73,9.46,10.24,9.23,9.67,10.30,10.28,9.72,10.28,11.03,10.47,9.97,10.91,12.37,12.47,12.40,10.90,11.09,12.40,11.09,10.84,11.62,12.41,11.50,11.08,11.59,11.61,10.79,10.72,11.82,11.48,10.39,10.81,11.69,11.14,10.52,11.12],[31.27,31.25,31.13,31.03,31.03,30.95,30.80,30.63,30.63,30.19,30.03,30.10,29.60,29.58,29.47,29.25,28.79,28.20,29.02,28.42,28.81,28.84,29.24,29.45,29.66,30.00,29.82,29.94,29.69,29.22,29.06,29.57,29.35,29.01,28.97,29.27,28.96,28.90,29.19,29.03,28.82,28.44,28.90,28.79,28.33,28.37,28.65,28.35,27.91,28.42,28.64,28.30,28.15,28.46,28.84,28.42,28.94,28.99,29.19,28.36,29.29,29.32,28.85,29.04,29.52,29.09,28.83,29.47,29.49,29.00,29.26,29.47,29.45,29.41,29.58,29.65,29.37,29.55,29.89,29.82,29.78,29.91,29.74,29.95,29.77,29.41,29.60,29.27,29.27,28.90,28.92,29.16,29.12,28.66,29.35,29.51,29.15,28.95,29.10,29.66,29.59,29.97,29.88,29.69,29.73,29.80,29.46,29.32,29.60,29.59,29.32,29.51,29.42,28.85,29.19,29.52,29.27,29.42,29.30,29.25,29.08,29.25,28.80,28.73,28.62,28.25,28.19,28.81,28.63,27.89,28.21,27.44,27.72,28.17,28.62,28.20,28.91,28.14,27.90,28.50,27.87,28.58,28.09,28.72,28.80,27.83,27.48,28.82,28.51,27.79,28.67,29.16,29.13,28.52,28.87,28.75,27.86,27.72,28.46,28.15,27.29,27.72,28.01,27.89,27.26,27.70,28.02,27.76,27.03,27.81,26.92,26.73,26.67,27.60,27.48,26.63,27.14,27.82,26.85,26.76,27.31,27.79,26.95,26.91,27.80,27.46,27.08,27.50,28.02,27.43,27.30,27.29,28.41,28.00,28.64,28.41,28.21,28.01,27.82,27.30,27.42,27.52,27.13,26.99,27.10,27.02,26.49,26.22,26.81,26.28,25.94,26.60,26.41,25.90,26.17,26.39,26.37,25.79,26.34,26.66,26.12,26.24,26.78,26.55,26.26,26.71,27.38,26.88,26.48,27.39,27.26,26.92,26.43,26.51,26.65,26.32,25.98,26.33,26.13,26.07,25.54,26.08,25.84,25.88,25.61,26.15,25.62,26.36,26.18,26.72,26.02,27.00,26.77,26.08,26.50,27.21,26.64,26.42,27.19,27.16,26.67,26.70,27.67,27.08,26.90,27.57,27.49,26.90,26.79,28.04,28.04,28.06,27.75,28.51,28.08,27.62,27.90,28.09,27.44,27.01,27.89,27.98,27.11,27.28,28.19,27.68,27.02,27.62,28.18,27.57,27.41,27.70,27.23,26.82,26.62,26.77,26.20,27.20,27.56,26.88,27.09,27.08,28.08,27.41,28.30,28.25,27.39,27.42,27.51,26.98,26.87,26.92,26.66,26.06,25.73,26.17,25.73,25.14,26.25,25.64,25.27,25.97,25.29,25.07,25.68,25.73,25.20,25.52,25.75,25.83,26.20,25.96,26.47,26.36,26.59,27.45,27.48,27.08,26.90,27.92,27.24,27.10,27.98,27.96,27.29,27.63,26.83,26.74,26.77,26.52,26.26,26.38,26.10,26.10,25.69,25.86,25.51,25.51,25.69,25.30,25.26,25.36,25.43,25.35,25.95,25.80,26.29,26.39,26.26,26.60,26.72,26.52,26.39,26.79,26.99,26.37,27.03,27.50,27.36,27.05,27.95,27.92,27.16,27.20,28.75,28.31,28.83,28.60,27.46,27.40,27.83,27.54,27.24,27.19,27.15,27.09,26.70,27.08,27.44,26.67,26.86,27.32,26.88,26.24,26.87,27.20,26.12,26.65,27.57,26.57,26.51,26.68,26.86,26.39,26.18,26.56,27.24,26.13,26.52,27.16,27.14,27.13,26.90,27.12,27.53,27.01,27.14,27.30,27.14,26.85,27.10,27.27,27.06,26.80,27.35,27.49,27.30,27.25,27.94,27.95,27.40,28.09,27.94,28.02,27.49,27.30,27.47,27.13,26.75,26.98,26.99,26.39,26.48,26.65,26.20,25.99,26.38,26.31,25.36,25.68,25.93,25.96,25.87,25.77,26.52,26.28,26.11,25.76,26.58,26.04,25.48,25.50,26.07,25.36,25.61,26.14,26.23,26.17,26.43,26.41,26.33,26.35,26.63,26.61,26.62,26.99,26.94,27.34,27.76,28.09,28.05,28.00,27.62,28.27,27.49,27.15,27.58,27.74,27.11,26.74,27.68,27.85,27.13,26.35,26.64,26.88,26.47,25.90,26.83,27.08,26.72,26.91,27.75,27.35,28.18,28.06,28.36,28.63,29.04,28.40,29.39,29.03,29.19,29.85,29.42,29.53,29.60,29.65,29.25,28.89,29.33,28.90,29.50,29.33,29.29,28.65,28.42,29.25,28.60,28.62,28.35,28.03,28.40,28.21,27.91,28.02,28.15,27.78,27.74,28.07,28.09,27.68,27.70,28.22,28.00,27.75,27.92,28.62,28.59,28.59,28.87,28.59,28.72,28.07,28.58,28.38,27.86,28.32,28.45,28.37,28.23,28.45,28.55,28.75,28.56,28.81,28.45,28.72,28.75,28.99,28.30,28.18,29.26,29.42,29.68,29.76,29.23,29.58,29.73,28.95,28.98,29.80,29.59,29.15,29.40,29.69,29.21,28.93,29.35,29.30,29.11,29.05,29.34,29.27,29.02,29.25,29.46,30.40,30.39,29.88,29.81,29.53,29.03,28.27,27.95,27.03,25.99,24.73,23.91,22.11,20.82,20.41,18.45,16.37,15.29,13.11,11.04,9.66,9.67,10.10,10.71,8.85,8.02,6.26,6.02,5.76,5.16,5.16,5.25,4.63,4.35,4.66,4.67,3.97,3.67,4.10,4.28,4.04,3.41,4.13,4.20,3.85,3.83,4.33,4.41,4.07,4.09,4.71,4.40,4.19,4.69,5.12,4.81,5.39,5.26,5.50,5.02,5.49,5.58,4.87,4.89,5.65,5.35,4.59,5.31,5.79,5.12,4.88,5.87,5.86,5.06,5.56,6.22,5.65,5.46,6.43,6.79,6.24,7.05,6.90,7.41,6.56,6.04,6.24,5.96,5.25,5.11,5.28,5.75,5.67,5.17,5.77,6.16,5.85,5.60,6.16,6.64,6.19,7.16,7.27,6.94,7.18,6.99,6.31,6.20,6.42,6.59,6.06,6.67,6.90,6.22,6.50,7.29,6.68,6.85,6.12,5.61,6.57,6.42,5.25,5.56,6.20,5.45,4.84,5.40,5.35,4.61,4.95,4.59,4.94,4.90,5.46,4.96,5.48,5.21,4.87,5.44,5.22,5.44,5.22,5.67,5.42,4.82,4.94,5.31,4.79,4.79,4.98,5.26,4.70,4.38,4.31,4.52,4.52,3.95,4.16,4.40,4.08,3.98,4.60,4.31,4.05,4.11,4.54,4.34,4.08,4.02,3.82,3.79,3.10,3.47,2.82,2.77,3.40,3.16,2.94,3.23,3.38,3.11,3.26,3.67,3.72,3.90,4.06,4.30,4.14,4.34,4.57,4.67,5.05,5.10,6.25,5.71,5.22,5.14,5.31,4.82,4.75,4.79,4.61,4.24,4.27,4.35,3.91,3.81,3.92,3.71,3.26,3.54,3.65,3.30,2.90,3.36,3.43,2.98,3.07,3.41,3.41,3.04,3.25,3.60,3.43,3.41,3.84,3.99,3.78,3.65,3.41,3.55,3.43,3.03,3.10,3.22,3.00,2.75,2.91,2.92,2.53,2.28,2.71,2.63,2.01,2.04,2.52,2.35,2.22,2.71,2.85,2.93,2.35,2.47,2.87,2.50,2.12,2.55,2.74,2.31,2.23,2.77,2.71,2.35,2.70,3.03,2.95,2.79,3.15,3.54,3.41,3.42,2.96,3.01,2.99,2.56,2.39,2.46,2.28,1.99,1.96,2.11,1.81,1.37,1.58,1.70,1.39,1.14,1.61,1.75,1.60,2.03,2.17,1.72,1.61,1.84,1.54,1.14,1.18,1.12,0.82,0.76,0.90,1.04,1.43,1.73,1.84,1.48,1.10,1.52,1.53,1.11,1.22,1.66,1.80,1.35,1.89,2.11,1.91,2.42,2.68,2.83,3.29,3.85,3.44,3.76,4.03,3.98,4.26,4.39,4.06,4.20,4.61,4.92,4.69,5.35,5.04,4.79,5.09,5.29,4.66,4.76,5.16,4.94,4.36,4.48,4.03,3.98,4.14,3.85,3.53,3.56,3.62,3.30,3.08,3.32,3.22,2.92,2.83,3.10,3.11,2.85,3.18,3.33,3.38,3.06,3.46,3.57,3.34,3.52,3.87,3.75,3.76,4.10,4.42,4.14,4.43,4.87,4.94,4.85,5.11,5.46,5.35,5.46,5.83,6.05,6.93,6.30,5.49,5.49,5.96,5.53,5.10,5.20,5.21,4.77,4.43,5.08,5.02,4.35,4.64,4.91,4.28,4.09,4.81,4.78,4.28,4.70,5.42,4.86,4.50,5.53,5.70,5.11,4.98,5.88,5.96,5.45,5.95,6.62,6.38,6.24,5.90,6.25,6.36,6.00,6.14,6.56,6.27,5.83,6.31,6.61,6.13,5.89,6.52,6.57,6.12,6.17,6.81,6.67,6.12,6.41,6.73,6.23,5.79,6.07,6.15,5.27,5.34,5.75,5.62,4.79,5.02,5.23,4.94,4.41,4.95,5.04,4.40,4.18,4.85,5.14,4.56,5.11,5.23,4.77,4.29,4.51,4.49,3.72,3.82,4.16,3.84,3.62,3.91,4.28,3.82,3.79,4.26,4.40,4.17,4.29,4.74,4.61,4.43,4.97,5.31,5.11,5.54,5.90,5.97,6.27,5.97,6.28,5.84,5.34,5.52,5.63,4.93,4.89,5.07,5.00,4.49,4.11,4.04,4.56,4.40,4.28,4.74,4.94,4.94,5.11,5.53,5.64,6.38,6.83,6.86,7.49,7.43,7.34,8.12,8.25,8.25,9.16,9.59,9.34,9.96,9.61,8.90,9.37,9.67,9.25,9.97,10.41,9.48,9.24,9.70,9.24,8.48,7.95,7.67,6.97,7.70,7.41,6.96,7.06,7.41,7.12,6.80,7.13,7.67,7.30,7.18,7.58,7.99,7.23,7.45,8.20,8.39,7.66,8.27,8.35,8.68,8.11,8.89,9.04,8.13,8.62,9.14,8.72,8.39,8.96,9.73,9.09,9.41,9.97,9.97,9.55,9.91,10.76,10.47,9.67,10.55,12.13,12.26,12.20,10.56,10.82,12.22,10.84,10.43,11.28,12.08,11.14,10.52,11.22,11.21,10.56,10.32,11.43,10.94,9.98,10.40,11.31,10.48,9.77,10.76],[31.38,31.34,31.22,31.14,31.07,31.03,30.91,30.72,30.75,30.38,30.29,30.31,29.85,29.75,29.68,29.48,29.24,28.60,29.17,28.47,28.63,28.77,28.96,29.11,29.38,29.75,29.73,29.82,29.67,29.36,29.15,29.30,29.36,28.89,28.96,29.19,28.94,28.91,29.33,29.24,29.05,28.66,28.82,28.77,28.60,28.49,28.76,28.61,28.21,28.72,28.97,28.66,28.31,28.71,29.11,28.86,29.15,29.27,29.28,28.76,29.45,29.53,29.10,29.21,29.55,29.35,29.02,29.53,29.65,29.20,29.32,29.55,29.58,29.50,29.70,29.81,29.39,29.43,29.92,29.93,29.70,29.91,29.83,30.02,29.91,29.45,29.83,29.53,29.51,29.10,29.11,29.31,29.28,28.78,29.41,29.59,29.33,29.24,29.47,29.76,29.68,30.04,29.90,29.72,29.70,29.77,29.59,29.47,29.51,29.63,29.33,29.71,29.59,29.29,29.49,29.78,29.43,29.58,29.46,29.47,29.35,29.29,28.81,29.07,29.06,28.73,28.52,29.07,28.85,28.10,28.70,27.74,28.03,28.45,28.85,28.47,29.03,28.19,27.83,28.53,27.88,28.65,28.16,28.74,28.85,27.98,28.03,28.80,28.58,27.96,28.60,29.15,29.29,28.61,28.95,28.86,27.96,27.85,28.66,28.46,27.51,28.01,28.53,28.35,27.34,28.13,28.56,28.18,27.41,28.15,27.43,26.96,26.78,27.91,27.50,26.58,27.45,28.06,27.32,26.94,27.58,28.02,27.03,27.27,27.93,27.68,27.25,27.82,28.18,27.62,27.57,27.83,28.26,27.82,28.37,28.06,28.12,28.03,27.74,27.55,27.68,27.59,27.13,27.26,27.45,27.20,26.74,26.56,27.13,26.72,26.24,26.81,26.83,26.37,26.29,26.63,26.63,26.37,26.65,27.09,26.57,26.64,27.41,26.97,26.56,27.35,27.79,27.48,27.30,28.10,27.80,27.50,27.03,26.83,27.23,26.77,26.30,26.69,26.74,26.57,26.03,26.60,26.50,26.62,26.17,26.72,26.65,26.98,26.83,27.07,26.65,27.40,27.42,26.79,27.18,27.66,27.15,26.97,27.71,27.69,26.95,27.15,28.00,27.47,27.12,27.87,27.91,27.35,27.60,28.43,28.17,28.31,28.02,28.66,28.29,27.80,28.11,28.32,27.82,27.26,28.17,28.07,27.37,27.46,28.13,27.83,27.39,27.60,28.19,27.93,27.70,27.69,27.51,27.24,27.06,27.01,26.63,27.04,27.59,27.12,27.51,27.79,27.69,27.61,28.44,28.40,27.78,27.40,27.70,27.14,27.02,27.14,26.98,26.28,26.08,26.43,26.08,25.79,26.52,26.30,25.92,26.32,26.03,25.53,25.95,26.25,25.53,25.70,25.96,26.19,26.70,26.32,26.73,26.32,26.48,27.40,27.51,26.95,27.28,27.83,27.50,27.39,28.13,28.03,27.92,27.96,27.61,27.57,27.02,27.09,26.96,26.91,26.53,26.72,26.28,26.44,25.93,26.11,26.32,25.85,25.99,25.77,25.94,26.02,26.76,26.44,26.95,27.07,26.79,27.15,27.31,27.05,27.04,27.37,27.50,26.74,27.60,27.98,27.55,27.43,28.19,28.10,27.12,27.67,28.88,28.31,28.74,28.55,27.54,27.23,27.89,27.49,26.91,27.33,27.48,27.37,26.87,27.53,28.23,27.32,27.21,27.97,27.55,27.02,27.20,27.81,27.13,27.59,28.13,27.22,27.28,26.92,27.32,27.02,26.79,26.66,27.02,26.30,26.43,27.12,27.01,27.14,26.94,27.15,27.52,27.22,27.33,27.50,27.31,27.19,27.37,27.57,27.48,27.43,27.76,28.05,27.86,27.75,28.48,28.40,27.79,28.49,28.27,28.46,28.00,27.63,27.79,27.64,27.02,27.43,27.48,26.91,27.09,27.12,26.74,26.50,26.97,26.47,25.92,26.59,26.70,25.97,26.32,25.99,26.93,26.60,26.73,26.46,27.62,26.86,26.16,26.57,26.83,26.33,26.20,26.82,26.85,26.56,26.85,26.89,26.87,26.92,27.09,27.70,27.28,27.63,27.74,27.92,28.03,28.38,28.45,28.46,28.28,28.67,28.17,27.64,28.19,28.34,27.77,27.73,28.46,28.48,27.75,26.83,27.18,27.78,27.21,26.90,27.77,27.98,27.28,27.56,28.32,28.02,28.71,28.53,28.96,29.12,29.32,28.76,29.45,29.31,29.19,29.84,29.59,29.54,29.71,29.59,29.07,28.93,29.45,28.84,29.46,29.41,29.29,28.46,28.77,29.24,28.73,28.59,28.15,28.03,28.35,28.20,27.84,28.06,28.35,27.98,27.82,28.33,28.48,27.99,27.93,28.43,28.42,28.08,28.49,28.96,28.94,28.95,29.21,28.93,28.85,27.98,28.57,28.88,28.03,28.27,28.70,28.57,28.16,28.45,28.85,28.67,28.28,28.88,28.84,28.52,28.63,29.05,28.78,28.63,29.18,29.53,29.58,29.82,29.21,29.63,29.87,29.26,28.99,29.91,29.75,29.34,29.55,29.87,29.43,29.06,29.33,29.58,29.37,29.08,29.60,29.52,29.35,29.32,29.35,30.69,30.52,29.82,29.80,29.43,28.83,28.01,27.62,26.51,25.31,24.04,23.09,21.12,20.27,19.89,18.06,15.63,15.44,13.05,11.55,10.10,9.98,10.20,10.78,9.25,8.62,7.15,7.30,6.93,6.06,6.19,6.23,5.21,4.96,5.13,5.03,4.26,4.06,4.54,4.64,4.33,3.78,4.28,4.53,4.06,4.20,4.75,4.81,4.40,4.73,5.55,5.23,5.01,5.74,6.26,5.92,6.48,6.31,6.31,5.53,6.12,6.38,5.63,5.48,6.38,6.16,5.28,6.14,6.56,6.05,5.60,6.68,6.90,6.01,6.64,7.13,7.02,6.48,7.49,7.83,7.35,8.03,7.73,8.63,7.80,7.59,7.47,7.21,6.67,5.99,6.26,7.01,6.85,6.42,6.87,7.43,7.01,6.84,8.06,7.97,7.43,8.47,8.30,8.16,8.53,8.13,7.39,7.37,7.91,8.04,7.28,8.07,8.28,7.87,8.46,9.06,8.18,8.28,7.56,7.30,7.89,7.67,6.63,6.98,7.73,6.81,6.12,6.68,6.79,5.79,6.33,5.89,6.11,6.12,6.58,5.97,6.52,6.10,5.57,6.25,5.88,6.25,5.92,6.33,6.11,5.26,5.48,5.82,5.30,5.03,5.33,5.68,5.02,4.42,4.46,4.91,4.61,4.08,4.49,4.80,4.10,4.24,4.88,4.82,4.50,4.89,5.50,5.26,4.76,5.15,4.75,4.39,3.66,4.03,3.25,3.26,3.77,3.39,2.82,3.56,3.59,3.17,3.40,3.89,3.85,3.85,4.33,4.60,4.43,4.62,5.15,5.24,5.31,5.59,6.68,6.28,5.87,5.78,5.84,5.34,5.27,5.40,5.13,4.66,4.80,4.97,4.41,4.17,4.70,4.53,3.78,4.05,4.57,4.14,3.49,4.25,4.39,3.72,3.88,4.57,4.39,3.86,4.42,4.86,4.48,4.55,5.19,5.40,5.09,5.00,4.51,4.65,4.56,3.85,3.77,4.04,3.80,3.29,3.49,3.56,3.17,2.76,3.08,3.06,2.48,2.46,2.88,2.64,2.53,2.97,3.20,3.28,2.70,2.88,3.24,3.01,2.61,3.17,3.38,2.99,2.90,3.57,3.65,3.09,3.55,4.12,4.11,3.69,4.34,4.87,4.66,4.52,4.08,3.97,4.10,3.48,3.21,3.32,3.24,2.53,2.40,2.72,2.27,1.73,2.08,2.18,1.67,1.37,2.05,2.11,1.76,2.18,2.50,2.01,1.89,2.14,1.91,1.37,1.49,1.44,1.20,0.84,0.76,0.93,1.27,1.88,2.00,1.50,1.33,1.82,1.92,1.53,1.58,2.22,2.34,1.85,2.38,2.68,2.40,2.89,3.14,3.14,3.71,4.34,3.79,4.28,4.73,4.51,4.97,5.06,4.67,4.94,5.37,5.57,5.38,5.96,5.73,5.34,5.89,5.96,5.37,5.45,5.89,5.66,5.17,5.37,4.87,4.67,4.78,4.61,4.06,4.00,4.22,3.92,3.62,3.67,3.83,3.51,3.24,3.62,3.72,3.36,3.80,4.11,4.30,3.91,4.52,4.60,3.98,4.42,4.99,4.73,4.61,5.14,5.44,4.91,5.35,5.87,5.84,5.51,6.02,6.46,6.29,6.29,6.83,6.99,7.88,7.19,6.31,6.25,6.90,6.60,5.82,6.09,6.19,5.59,5.29,6.08,6.04,5.32,5.73,5.92,5.29,5.09,5.85,5.80,5.22,5.68,6.26,5.73,5.35,6.28,6.47,5.96,5.88,6.65,6.67,6.18,6.72,7.31,7.21,7.00,6.64,7.00,7.22,6.70,6.83,7.49,7.17,6.59,7.10,7.70,7.07,6.67,7.55,7.71,7.22,7.14,8.13,7.79,7.01,7.27,7.64,7.03,6.61,6.90,6.85,6.17,6.19,6.59,6.44,5.60,5.88,5.90,5.62,5.16,5.60,5.68,4.94,4.98,5.61,5.63,4.97,5.55,5.79,5.37,4.68,5.16,5.29,4.40,4.51,5.03,4.59,4.30,4.67,5.25,4.78,4.50,5.24,5.48,5.12,5.25,5.80,5.89,5.55,6.07,6.50,6.15,6.70,7.03,7.14,7.49,7.35,7.58,7.09,6.45,6.82,6.87,6.25,6.08,6.21,6.17,5.60,5.12,5.10,5.71,5.38,5.34,5.90,6.32,6.07,6.22,6.82,6.84,7.60,8.12,8.22,8.89,8.81,8.78,9.53,9.62,9.58,10.39,10.84,10.49,11.10,10.40,9.93,10.57,10.76,10.30,10.84,11.33,10.13,9.76,10.31,9.81,8.99,8.40,8.19,7.58,8.18,8.03,7.55,7.51,8.11,7.87,7.42,7.82,8.58,8.12,7.69,8.48,9.00,8.17,8.75,9.40,9.59,9.01,9.57,9.62,9.73,9.13,9.88,10.11,9.00,9.60,10.25,9.71,9.13,9.97,10.79,9.94,10.13,10.85,10.83,10.43,10.75,11.69,11.15,10.74,11.17,12.81,12.92,13.10,11.40,11.70,13.03,11.69,11.16,12.25,12.91,12.14,11.72,12.17,12.48,11.49,11.37,12.36,12.01,11.03,11.55,12.32,11.72,11.26,11.87],[31.36,31.35,31.20,31.14,31.08,31.01,30.85,30.70,30.72,30.32,30.19,30.25,29.85,29.67,29.63,29.45,29.09,28.50,29.05,28.36,28.44,28.69,28.87,28.90,29.15,29.47,29.47,29.58,29.56,29.19,29.09,29.46,29.30,28.89,28.93,29.19,28.84,28.65,29.14,29.05,28.74,28.36,28.62,28.48,28.20,28.25,28.49,28.27,27.88,28.34,28.55,28.16,27.96,28.57,28.95,28.41,28.99,29.02,29.15,28.36,29.23,29.42,28.70,28.94,29.56,29.13,28.64,29.44,29.57,29.05,29.17,29.52,29.51,29.30,29.64,29.72,29.27,29.53,29.81,29.74,29.60,29.74,29.75,29.90,29.74,29.25,29.62,29.40,29.38,28.92,28.96,29.26,29.15,28.59,29.24,29.51,29.21,29.04,29.31,29.72,29.55,29.99,29.85,29.58,29.77,29.74,29.44,29.34,29.51,29.61,29.27,29.63,29.58,29.15,29.34,29.66,29.57,29.55,29.27,29.34,29.32,29.06,28.71,28.95,28.92,28.55,28.35,28.79,28.70,27.89,28.25,27.39,27.86,28.08,28.69,28.09,28.88,28.18,27.63,28.47,27.72,28.40,27.78,28.57,28.57,27.55,27.75,28.58,28.24,27.65,28.43,29.00,29.02,28.40,28.67,28.64,27.60,27.52,28.22,28.02,27.33,27.66,28.11,27.83,27.10,27.63,28.05,27.63,26.88,27.68,27.04,26.83,26.61,27.60,27.22,26.45,27.22,27.64,27.11,26.59,27.11,27.45,27.04,27.04,27.45,27.33,26.95,27.54,27.84,27.39,27.23,27.51,28.18,27.64,28.37,28.08,27.87,27.82,27.63,27.23,27.18,27.37,26.98,27.01,26.91,26.87,26.56,26.16,26.77,26.30,25.86,26.55,26.55,25.83,26.06,26.20,26.28,25.82,26.38,26.68,26.29,26.38,27.22,26.82,26.42,27.14,27.50,27.27,27.18,27.99,27.57,27.45,26.96,26.77,27.06,26.73,26.13,26.63,26.70,26.54,25.75,26.41,26.42,26.52,26.04,26.50,26.36,26.88,26.66,26.89,26.73,27.36,27.28,26.81,27.11,27.61,26.97,26.89,27.61,27.42,26.79,27.02,27.75,27.28,26.93,27.62,27.47,27.17,27.44,28.12,27.96,27.94,27.59,28.33,27.97,27.64,27.77,28.05,27.56,26.86,27.81,27.91,27.21,27.19,28.06,27.77,27.15,27.56,28.22,27.80,27.62,27.69,27.43,27.10,26.86,26.99,26.53,27.04,27.57,26.92,27.53,27.52,27.91,26.88,28.17,28.09,27.38,27.20,27.59,26.93,26.87,27.20,26.77,26.03,25.77,26.22,26.00,25.69,26.34,26.06,25.94,26.34,25.92,25.63,25.97,26.38,25.86,26.11,26.21,26.32,26.80,26.36,26.61,26.45,26.63,27.63,27.66,27.17,27.55,28.14,27.61,27.60,28.40,28.21,28.00,28.02,27.60,27.66,27.18,27.15,26.92,27.06,26.64,26.77,26.29,26.55,26.17,26.06,26.17,26.04,26.03,25.76,25.56,25.66,26.38,26.28,26.77,26.83,26.84,27.02,27.08,26.92,26.96,27.36,27.45,26.71,27.80,28.05,27.61,27.57,28.26,28.14,27.38,27.79,28.91,28.48,28.84,28.53,27.70,27.28,27.88,27.51,27.20,27.20,27.26,27.37,26.94,27.20,27.89,27.17,27.16,27.79,27.36,26.74,26.98,27.49,26.76,27.43,27.91,26.96,27.07,26.85,27.24,26.60,26.89,26.80,26.95,26.28,26.75,26.87,26.98,26.86,26.59,26.92,27.39,26.92,27.05,27.33,27.01,26.85,27.05,27.22,27.06,27.05,27.39,27.74,27.51,27.42,28.15,28.17,27.54,28.27,28.07,28.38,27.62,27.16,27.41,27.22,26.58,26.99,27.16,26.42,26.58,26.73,26.30,25.97,26.72,26.03,25.40,26.22,26.51,25.85,25.82,26.21,26.93,26.62,26.29,26.64,27.25,26.63,25.76,26.12,26.40,25.96,25.67,26.22,26.38,26.09,26.24,26.41,26.43,26.25,26.68,27.27,26.88,27.34,27.42,27.56,27.81,28.32,28.16,28.26,27.90,28.48,27.84,27.36,27.94,28.10,27.49,27.45,28.01,28.23,27.57,26.69,27.07,27.53,26.78,26.39,27.38,27.65,26.79,27.25,27.95,27.69,28.43,28.30,28.78,28.89,29.25,28.79,29.56,29.25,29.27,29.91,29.71,29.59,29.73,29.62,29.14,28.88,29.48,28.79,29.57,29.24,29.27,28.46,28.62,29.09,28.77,28.54,28.18,27.94,28.41,28.31,27.85,27.86,28.47,28.05,27.65,28.26,28.26,27.89,27.67,28.50,28.25,27.78,28.43,29.04,28.97,28.87,29.11,28.77,28.83,28.11,28.53,28.84,28.06,28.33,28.59,28.57,28.33,28.47,28.72,28.71,28.60,28.79,28.69,28.64,28.69,28.94,28.55,28.54,28.93,29.37,29.31,29.61,29.10,29.58,29.75,29.07,28.97,29.84,29.67,29.25,29.48,29.85,29.39,29.04,29.31,29.54,29.28,29.14,29.59,29.45,29.22,29.35,29.27,30.62,30.55,29.73,29.69,29.34,28.78,27.90,27.62,26.61,25.42,24.26,23.33,21.13,20.42,19.94,18.21,15.64,15.35,13.06,11.44,10.42,9.82,9.96,10.80,9.08,8.16,6.64,6.40,5.88,5.22,5.40,5.45,4.66,4.42,4.82,4.68,3.94,3.61,3.98,4.57,3.87,3.17,4.24,4.28,3.53,3.74,4.33,4.04,3.75,4.01,4.56,4.30,4.12,4.68,5.01,4.68,5.33,5.21,5.31,4.52,5.44,5.52,4.62,4.71,5.62,5.31,4.46,5.53,6.05,5.22,5.17,6.28,6.27,5.25,6.15,6.59,6.40,5.89,7.02,7.29,6.93,7.59,7.11,7.98,7.17,6.90,6.90,6.60,5.90,5.27,5.29,6.16,5.98,5.33,5.72,6.66,5.99,5.55,6.61,6.97,6.32,7.54,7.32,6.93,7.12,6.87,6.38,6.19,6.49,6.56,5.97,6.67,6.81,6.19,6.92,7.53,6.85,7.13,6.54,6.14,6.60,6.45,5.33,5.66,6.07,5.42,4.81,5.37,5.39,4.56,5.09,4.85,5.29,5.13,5.83,5.17,5.83,5.70,5.22,5.85,5.64,5.87,5.55,6.00,5.64,4.81,5.04,5.47,4.87,4.67,5.12,5.41,4.85,4.42,4.33,4.51,4.14,3.76,4.20,4.47,3.94,3.76,4.43,4.43,3.97,4.02,4.60,4.66,4.32,4.37,4.29,3.63,3.17,3.44,2.97,2.95,3.31,3.41,2.68,3.18,3.35,2.95,3.03,3.70,3.54,3.72,3.95,4.35,4.16,4.27,4.74,4.78,5.03,5.33,6.37,6.02,5.47,5.40,5.62,4.97,4.91,5.04,4.74,4.33,4.55,4.52,4.11,3.80,4.24,4.09,3.38,3.75,4.02,3.85,3.08,3.72,3.88,3.39,3.31,3.99,3.94,3.33,3.64,4.13,4.05,3.95,4.39,4.68,4.50,4.40,4.03,4.30,4.17,3.56,3.71,3.99,3.63,3.17,3.57,3.63,3.24,2.83,3.24,3.09,2.63,2.68,3.10,2.98,2.77,3.30,3.47,3.50,2.91,3.01,3.36,3.11,2.70,3.01,3.25,2.78,2.65,3.14,3.11,2.65,3.01,3.45,3.21,2.99,3.43,3.89,3.61,3.69,3.21,3.17,3.29,2.83,2.57,2.78,2.68,2.25,2.01,2.42,2.23,1.71,1.97,2.20,1.93,1.56,2.19,2.37,2.03,2.50,2.69,2.32,2.19,2.37,2.06,1.65,1.62,1.50,1.28,1.17,0.92,0.76,0.88,1.32,1.54,1.21,1.10,1.65,1.71,1.38,1.63,2.06,2.23,1.92,2.40,2.79,2.58,3.10,3.39,3.45,3.96,4.57,4.10,4.65,5.09,4.77,5.32,5.36,4.90,5.12,5.65,5.88,5.58,6.24,5.95,5.49,6.01,6.17,5.45,5.36,5.97,5.75,5.19,5.29,4.77,4.68,4.92,4.59,4.18,4.29,4.38,4.12,3.87,4.08,4.10,3.71,3.57,4.04,4.08,3.61,4.11,4.26,4.20,3.78,4.36,4.53,4.08,4.33,4.80,4.66,4.62,4.99,5.44,4.87,5.13,5.86,5.89,5.48,5.95,6.37,6.29,6.28,6.95,7.09,7.88,7.34,6.46,6.40,7.10,6.62,5.91,6.31,6.34,5.70,5.42,6.20,6.15,5.40,5.88,5.94,5.16,5.12,5.94,5.72,5.15,5.71,6.31,5.59,5.34,6.19,6.41,5.81,5.76,6.65,6.55,6.10,6.65,7.27,7.07,6.90,6.59,6.82,7.09,6.43,6.60,7.06,6.90,6.39,6.61,7.18,6.72,6.43,6.89,7.15,6.71,6.67,7.35,7.15,6.54,6.82,7.13,6.72,6.17,6.38,6.49,5.65,5.90,6.32,6.09,5.25,5.68,5.89,5.49,5.08,5.63,5.65,4.85,4.87,5.51,5.60,4.88,5.53,5.90,5.52,4.69,5.05,5.33,4.45,4.50,4.93,4.39,4.13,4.53,4.99,4.52,4.28,4.75,5.10,4.70,4.64,5.31,5.24,4.80,5.45,5.88,5.60,6.08,6.35,6.53,6.72,6.73,6.83,6.61,5.86,6.18,6.30,5.70,5.53,5.72,5.79,5.32,4.79,4.86,5.51,5.09,5.06,5.68,5.81,5.71,5.95,6.47,6.44,7.15,7.64,7.57,8.26,8.08,8.03,8.65,8.98,8.71,9.62,10.15,9.79,10.50,9.92,9.40,9.97,10.14,9.88,10.30,10.61,9.70,9.41,9.98,9.69,8.86,8.38,8.08,7.52,8.17,7.92,7.37,7.30,7.83,7.64,7.09,7.37,8.10,7.63,7.23,7.82,8.37,7.57,7.91,8.58,8.91,8.37,8.97,9.10,9.19,8.96,9.52,9.71,8.69,9.60,10.06,9.39,9.20,9.88,10.41,9.72,10.11,10.63,10.38,9.94,10.42,11.27,10.71,10.25,11.07,12.14,12.37,12.35,10.95,11.17,12.50,11.32,10.72,11.58,12.28,11.49,11.12,11.57,11.75,11.11,10.92,11.64,11.48,10.56,10.95,11.67,11.13,10.67,11.23],[31.43,31.41,31.28,31.21,31.12,31.10,30.94,30.79,30.80,30.47,30.40,30.45,30.10,29.89,29.89,29.70,29.59,29.15,29.49,29.01,29.02,29.24,29.38,29.48,29.64,30.00,29.94,30.00,29.99,29.58,29.45,29.78,29.64,29.28,29.36,29.51,29.10,29.11,29.36,29.34,28.97,28.53,28.99,28.90,28.67,28.70,29.04,28.86,28.40,28.87,29.10,28.78,28.50,28.92,29.29,28.71,29.31,29.38,29.49,28.94,29.59,29.63,29.30,29.34,29.68,29.35,29.20,29.69,29.79,29.41,29.45,29.74,29.78,29.64,29.78,30.01,29.70,29.76,30.07,30.11,29.96,30.15,30.09,30.24,30.10,29.72,30.02,29.79,29.69,29.34,29.35,29.64,29.55,29.09,29.59,29.80,29.54,29.39,29.66,29.93,29.80,30.19,30.06,29.82,29.89,29.92,29.69,29.58,29.70,29.75,29.49,29.86,29.71,29.44,29.66,29.85,29.69,29.84,29.67,29.60,29.50,29.49,29.04,29.18,29.32,29.00,28.73,29.12,29.06,28.36,28.58,27.79,28.18,28.46,28.96,28.64,29.15,28.30,28.02,28.63,27.96,28.64,27.98,28.72,28.85,27.94,27.89,28.78,28.57,27.99,28.60,29.22,29.33,28.74,29.01,28.92,28.02,28.13,28.77,28.47,27.75,28.32,28.58,28.31,27.44,28.15,28.54,28.00,27.21,28.24,27.51,27.11,26.87,28.12,27.61,26.64,27.55,27.90,26.97,26.91,27.66,27.76,27.00,27.18,27.85,27.63,27.10,27.65,28.14,27.54,27.44,27.63,28.33,27.89,28.45,28.13,28.01,28.07,27.69,27.34,27.42,27.43,26.98,26.92,27.01,26.93,26.53,26.37,26.66,26.32,25.80,26.61,26.47,25.99,26.08,26.44,26.28,25.82,26.61,26.73,26.33,26.55,27.49,26.99,26.64,27.41,27.70,27.41,27.35,28.13,27.88,27.56,27.18,26.95,27.15,26.92,26.06,26.70,26.75,26.56,25.90,26.47,26.65,26.49,26.08,26.69,26.48,26.94,26.90,27.25,26.93,27.56,27.44,26.88,27.43,27.76,27.31,27.11,27.79,27.79,27.03,27.22,28.07,27.57,27.23,27.81,28.00,27.58,27.73,28.46,28.46,28.46,28.39,28.84,28.62,28.09,28.36,28.43,27.95,27.27,28.21,28.25,27.49,27.57,28.16,27.96,27.41,27.82,28.43,28.09,27.84,27.91,27.66,27.29,27.10,26.98,26.56,27.10,27.52,27.09,27.53,27.94,28.25,27.74,28.00,28.62,27.75,27.59,27.82,27.19,26.83,27.12,26.95,26.19,25.76,26.44,25.87,25.59,26.59,26.14,25.88,26.42,26.04,25.58,25.98,26.57,25.69,25.73,25.84,26.52,26.99,26.71,26.64,26.45,26.88,27.51,27.72,27.34,27.90,28.09,27.84,27.76,28.41,28.24,28.17,28.15,27.85,27.94,27.45,27.33,27.44,27.26,26.80,26.70,26.40,26.69,26.01,26.06,26.19,25.77,25.68,25.63,25.55,25.74,26.52,26.27,26.77,26.83,26.59,27.03,27.05,26.66,27.03,27.36,27.41,26.81,27.81,28.25,27.62,27.72,28.46,28.33,27.66,28.32,29.03,28.59,28.85,28.64,27.91,27.45,27.96,27.68,27.13,27.24,27.21,27.24,26.69,27.11,27.78,26.95,26.71,27.58,27.26,26.59,26.93,27.46,27.07,27.13,27.85,27.08,27.16,26.77,27.44,26.86,26.98,26.92,27.30,26.49,26.60,27.12,27.30,27.34,26.90,27.17,27.77,27.18,27.14,27.51,27.43,27.05,27.22,27.51,27.43,27.19,27.75,27.96,27.76,27.79,28.62,28.47,27.91,28.61,28.42,28.59,27.85,27.63,27.78,27.45,26.77,27.16,27.26,26.68,26.76,26.95,26.43,26.23,26.74,26.28,25.60,26.37,26.69,26.05,25.97,25.73,26.21,26.28,26.46,26.33,27.17,26.71,25.84,26.38,26.47,25.90,25.84,26.39,26.48,26.18,26.44,26.61,26.49,26.48,26.84,27.68,27.09,27.55,27.63,27.92,28.12,28.65,28.64,28.67,28.17,28.68,28.07,27.74,28.23,28.24,27.75,27.81,28.30,28.38,27.82,26.92,27.23,27.71,27.09,26.55,27.51,28.00,26.96,27.46,28.23,27.93,28.63,28.61,29.09,29.17,29.44,29.11,29.73,29.56,29.61,30.09,29.89,29.81,29.90,29.87,29.44,29.29,29.66,29.21,29.75,29.54,29.57,28.73,28.97,29.35,29.00,28.81,28.35,28.24,28.65,28.39,28.17,28.20,28.57,28.08,27.87,28.48,28.55,28.03,28.16,28.82,28.58,28.12,28.81,29.26,29.14,29.14,29.20,28.99,28.91,28.27,28.65,28.89,28.18,28.39,28.71,28.69,28.48,28.60,28.93,28.96,28.64,28.96,28.92,28.79,28.83,29.13,28.94,28.75,29.17,29.61,29.57,29.90,29.31,29.81,29.99,29.34,29.31,30.07,29.84,29.44,29.71,30.01,29.52,29.33,29.57,29.67,29.45,29.33,29.79,29.57,29.44,29.59,29.54,30.85,30.76,30.15,29.99,29.69,29.18,28.37,27.95,27.05,25.75,24.39,23.42,21.22,20.38,19.77,18.05,15.91,15.29,13.40,11.44,10.78,10.05,10.21,10.73,9.25,8.76,6.97,7.34,6.65,5.58,5.76,5.86,5.31,4.45,5.12,5.16,4.36,3.71,3.93,4.42,4.00,3.22,4.45,4.14,3.54,3.72,4.25,4.17,3.62,4.13,4.62,4.41,4.28,4.97,5.30,4.96,5.64,5.62,5.68,4.86,5.65,5.79,4.97,5.09,5.78,5.52,4.67,5.65,6.30,5.35,5.38,6.38,6.40,5.60,6.92,6.92,7.03,6.49,7.16,7.80,7.53,8.08,7.59,8.20,7.35,7.63,7.35,6.84,6.47,5.37,5.79,6.58,6.37,5.81,5.99,6.76,6.44,6.01,6.96,7.49,6.75,8.03,7.74,7.41,7.69,7.30,6.70,6.55,7.01,7.11,6.53,7.26,7.52,6.97,7.37,8.13,7.54,7.81,6.92,6.99,7.61,6.98,5.88,6.48,6.80,5.92,5.25,5.98,5.80,4.86,5.35,5.13,5.62,5.30,6.12,5.44,6.20,6.18,5.67,6.16,6.28,6.39,6.24,6.54,6.12,5.46,5.61,5.87,5.47,5.35,5.51,5.90,5.24,4.90,4.73,5.04,4.86,4.17,4.31,4.87,4.29,3.72,4.63,4.72,4.06,3.89,4.77,4.77,4.30,4.47,4.28,3.60,3.17,3.25,2.93,2.88,3.18,3.13,2.34,3.49,3.26,2.59,3.38,3.85,3.89,3.93,4.54,4.80,4.66,4.96,5.56,5.51,5.68,5.88,6.94,6.58,6.04,6.06,6.13,5.63,5.87,5.47,5.34,4.91,5.23,4.98,4.65,4.41,4.65,4.55,3.97,3.90,4.42,4.02,3.33,3.81,4.24,3.49,3.31,4.20,4.26,3.60,3.84,4.43,4.40,4.26,4.74,5.08,5.01,4.97,4.50,4.91,4.73,4.07,4.25,4.59,4.15,3.62,4.14,4.17,3.56,3.31,3.89,3.67,3.02,3.26,3.68,3.49,3.45,4.06,4.34,4.37,3.72,3.77,4.18,3.88,3.19,3.80,3.98,3.18,3.01,3.80,3.60,2.91,3.26,3.91,3.50,3.11,3.73,4.32,3.96,3.98,3.11,3.29,3.56,2.87,2.55,2.77,2.82,2.31,1.91,2.54,2.58,1.81,2.17,2.70,2.41,1.95,2.61,2.96,2.49,3.09,3.45,2.88,2.77,2.88,2.55,2.06,2.11,1.82,1.60,1.62,1.32,0.89,0.76,0.95,1.25,1.26,1.12,1.65,1.76,1.57,1.83,2.36,2.38,2.27,2.75,3.10,3.03,3.57,4.03,4.16,4.62,5.46,4.93,5.52,5.96,5.51,6.20,6.34,6.02,6.05,6.69,6.89,6.70,7.36,7.06,6.54,7.07,7.20,6.59,6.48,6.95,6.75,6.17,6.27,5.68,5.65,5.87,5.59,5.07,5.19,5.29,4.80,4.52,4.82,4.89,4.23,4.19,4.62,4.64,4.00,4.64,4.80,4.69,4.33,4.93,5.11,4.70,4.91,5.55,5.41,5.40,5.67,6.21,5.74,6.03,6.70,6.77,6.46,6.98,7.37,7.36,7.35,7.92,8.28,9.26,8.68,7.60,7.55,8.39,7.74,7.01,7.45,7.41,6.72,6.42,7.15,7.01,6.25,6.57,6.67,6.03,5.77,6.51,6.33,5.71,6.28,6.94,6.23,5.81,6.78,6.97,6.44,6.32,7.17,7.08,6.53,7.20,7.78,7.63,7.47,6.98,7.25,7.68,7.05,7.03,7.64,7.50,6.94,7.27,7.83,7.35,7.07,7.61,7.88,7.50,7.40,8.16,7.78,7.20,7.41,7.67,7.10,6.72,6.97,6.90,6.07,6.33,6.80,6.51,5.72,6.03,6.38,5.96,5.52,6.05,6.10,5.26,5.28,5.93,6.08,5.35,6.07,6.34,5.90,5.08,5.55,5.77,4.78,4.91,5.32,4.86,4.58,4.90,5.44,5.00,4.52,5.20,5.55,4.99,5.04,5.73,5.68,5.20,5.94,6.37,6.11,6.65,7.06,7.10,7.40,7.36,7.59,7.22,6.49,6.71,6.99,6.22,6.07,6.27,6.37,5.90,5.35,5.58,6.13,5.64,5.66,6.31,6.35,6.20,6.59,7.15,7.11,7.86,8.36,8.48,9.18,9.05,8.85,9.58,9.77,9.55,10.55,11.01,10.70,11.37,10.64,10.17,10.75,10.86,10.61,11.03,11.55,10.43,10.08,10.63,10.21,9.37,8.91,8.71,8.02,8.74,8.48,7.84,7.82,8.30,8.17,7.52,7.79,8.70,8.26,7.90,8.43,9.16,8.37,8.79,9.44,9.80,9.24,9.91,9.94,10.26,9.54,10.34,10.55,9.63,10.23,10.86,10.21,9.87,10.50,11.30,10.44,10.58,11.33,11.23,10.66,11.13,12.05,11.56,11.02,11.56,13.06,13.05,13.23,11.69,12.06,13.37,12.16,11.42,12.50,13.29,12.36,11.86,12.44,12.67,11.86,11.67,12.76,12.36,11.41,11.94,12.70,12.02,11.61,12.14],[31.43,31.39,31.30,31.21,31.16,31.11,30.98,30.89,30.85,30.54,30.47,30.47,30.10,29.98,29.90,29.78,29.66,29.25,29.51,29.16,29.34,29.35,29.37,29.55,29.53,29.92,29.90,29.97,29.89,29.49,29.41,29.81,29.64,29.38,29.37,29.42,29.00,29.01,29.35,29.28,28.88,28.85,29.02,28.97,28.87,28.79,29.11,28.88,28.48,28.86,29.05,28.83,28.38,28.95,29.15,28.66,29.26,29.34,29.51,28.95,29.50,29.56,29.32,29.30,29.65,29.23,29.13,29.66,29.73,29.33,29.55,29.67,29.66,29.58,29.80,29.87,29.66,29.72,30.06,30.05,29.72,30.18,30.00,30.23,30.13,29.67,29.97,29.75,29.37,29.36,29.18,29.63,29.43,29.02,29.64,29.81,29.52,29.34,29.75,29.91,29.82,30.18,30.05,29.81,29.87,30.02,29.71,29.58,29.81,29.83,29.42,29.88,29.76,29.46,29.66,29.82,29.68,29.80,29.72,29.53,29.40,29.51,29.06,29.11,29.19,28.95,28.68,29.09,29.06,28.39,28.66,27.90,28.41,28.67,29.07,28.63,29.21,28.32,28.04,28.69,28.09,28.63,28.04,28.76,28.85,27.94,28.01,28.81,28.54,27.94,28.62,29.23,29.22,28.69,29.00,29.02,28.04,28.19,28.88,28.42,27.83,28.48,28.56,28.25,27.56,28.19,28.54,27.98,27.43,28.24,27.44,27.22,27.20,28.20,27.80,26.86,27.87,28.07,27.28,27.18,27.87,28.03,26.91,27.38,27.98,27.64,27.04,27.73,28.12,27.58,27.30,27.60,28.36,27.90,28.50,28.14,28.08,28.09,27.71,27.36,27.41,27.39,26.96,26.84,27.10,26.87,26.48,26.40,26.83,26.31,25.91,26.83,26.65,25.86,26.33,26.69,26.46,25.76,26.88,26.96,26.43,26.81,27.55,27.25,26.92,27.59,27.93,27.66,27.56,28.23,28.01,27.77,27.43,27.16,27.32,27.06,26.17,26.74,26.74,26.61,25.85,26.55,26.58,26.52,26.08,26.58,26.20,26.92,26.81,27.36,26.92,27.78,27.46,26.76,27.48,27.88,27.27,27.14,27.89,27.92,27.08,27.32,28.19,27.66,27.32,27.83,28.16,27.69,27.76,28.46,28.49,28.55,28.40,29.00,28.68,28.03,28.35,28.53,28.01,27.36,28.46,28.27,27.63,27.76,28.31,28.07,27.36,27.99,28.36,28.01,27.98,27.91,27.72,27.14,27.06,27.07,26.46,27.22,27.58,27.05,27.49,28.00,28.12,27.53,28.48,27.76,27.95,27.69,27.78,27.38,27.10,27.13,27.01,26.25,25.92,26.43,25.91,25.51,26.45,26.10,26.01,26.50,26.18,26.20,26.00,26.64,26.05,25.94,26.32,26.79,27.18,26.63,26.73,26.74,27.12,27.72,27.85,27.50,28.03,28.28,27.96,27.89,28.50,28.36,28.25,28.24,27.88,28.09,27.55,27.57,27.63,27.36,26.83,26.81,26.49,26.86,26.09,26.24,26.12,25.90,25.73,25.69,25.37,25.74,26.28,26.17,26.81,26.67,26.75,27.12,27.11,26.73,27.16,27.53,27.47,26.92,27.96,28.32,27.80,27.89,28.53,28.49,27.89,28.38,29.20,28.71,28.94,28.58,28.12,27.71,28.11,27.75,27.39,27.50,27.30,27.35,26.86,27.08,27.83,27.00,26.57,27.33,27.10,26.45,26.49,27.25,26.80,27.05,27.73,26.90,26.95,26.99,27.23,26.70,26.81,26.97,26.93,26.29,26.75,27.20,27.09,27.23,27.01,27.33,27.66,26.84,27.18,27.47,27.13,26.87,27.37,27.34,27.20,27.24,27.84,27.89,27.84,27.91,28.63,28.58,28.00,28.64,28.46,28.59,27.98,27.74,27.86,27.54,26.85,27.23,27.30,26.72,26.62,26.80,26.45,26.12,26.47,26.20,25.54,26.19,26.46,25.63,25.80,25.56,26.12,26.00,26.24,26.17,27.07,26.57,25.69,26.00,26.41,25.73,25.72,26.31,26.56,26.20,26.51,26.70,26.69,26.64,27.02,27.72,27.27,27.70,27.74,28.02,28.42,28.88,28.84,28.83,28.34,28.89,28.25,27.90,28.45,28.49,27.86,27.93,28.45,28.65,28.05,27.27,27.31,27.79,27.16,26.43,27.48,28.06,27.19,27.41,28.24,28.03,28.64,28.49,29.03,29.20,29.44,29.09,29.75,29.55,29.57,30.06,29.78,29.76,29.84,29.82,29.40,29.31,29.62,29.03,29.65,29.49,29.53,28.82,28.90,29.39,28.97,28.84,28.33,28.37,28.70,28.51,28.27,28.28,28.68,28.30,28.08,28.56,28.59,28.02,28.30,28.84,28.62,28.18,28.98,29.29,29.06,29.10,29.20,28.96,28.75,28.11,28.58,28.70,28.02,28.28,28.62,28.62,28.40,28.59,28.88,28.98,28.64,28.94,28.93,28.83,28.84,29.14,28.91,28.79,29.25,29.59,29.62,29.76,29.33,29.73,29.91,29.40,29.16,30.00,29.79,29.42,29.70,29.94,29.48,29.30,29.52,29.64,29.47,29.38,29.69,29.56,29.41,29.62,29.49,30.62,30.58,29.98,29.89,29.46,29.00,28.14,27.64,26.88,25.71,24.33,23.32,21.35,20.65,19.92,18.14,15.86,15.18,13.56,12.05,11.26,10.40,10.26,10.74,9.05,8.24,6.67,6.87,6.85,5.95,5.98,6.26,5.36,4.69,5.02,5.08,3.89,3.56,3.76,4.52,3.63,2.85,4.07,4.24,3.66,3.92,4.20,4.44,3.71,4.26,4.65,4.43,4.24,4.91,5.32,5.04,5.62,5.44,5.62,5.01,5.62,5.63,4.87,5.04,5.65,5.39,4.83,5.53,6.11,5.32,5.21,6.17,6.21,5.42,6.28,6.76,6.62,5.92,6.98,7.51,7.35,7.85,7.30,7.96,7.33,7.19,7.20,7.07,6.90,5.88,5.91,6.82,6.30,6.02,5.80,6.81,6.15,5.78,6.93,7.25,6.38,7.87,7.60,7.21,7.68,7.34,6.64,6.47,7.10,7.19,6.47,7.24,7.51,7.01,7.36,7.93,7.52,7.74,6.76,7.04,7.58,6.92,6.06,6.52,6.89,5.83,5.44,6.14,5.77,5.10,5.32,5.13,5.67,5.23,6.15,5.32,6.19,6.23,5.58,6.32,6.08,6.65,6.54,6.83,6.42,5.65,6.02,6.06,5.48,5.65,5.78,5.91,5.22,4.84,4.60,4.89,5.05,4.03,4.15,4.92,4.34,3.80,4.53,4.66,4.13,4.07,4.80,4.90,4.17,4.43,4.12,3.69,3.36,3.32,2.67,2.81,3.29,2.48,2.22,3.58,3.44,2.62,3.62,4.22,4.14,4.05,4.92,5.20,4.79,5.33,5.69,5.77,5.96,6.19,7.06,6.90,6.35,6.38,6.47,6.03,6.10,5.93,5.74,5.08,5.08,5.39,4.70,4.52,4.79,4.82,3.94,3.87,4.50,4.04,3.39,3.86,4.39,3.89,3.59,4.48,4.63,3.89,4.03,4.91,4.81,4.51,4.95,5.55,5.53,5.30,4.88,5.32,5.10,4.38,4.65,4.99,4.67,4.06,4.72,4.69,4.09,3.81,4.43,4.32,3.50,3.70,4.19,4.08,3.86,4.59,4.88,4.73,3.96,4.19,4.57,4.00,3.60,4.10,4.26,3.42,3.53,3.97,3.69,3.07,3.44,4.01,3.58,3.08,3.76,4.32,3.93,3.91,3.06,3.48,3.56,2.87,2.57,2.88,2.96,2.26,1.78,2.64,2.94,1.90,2.26,2.86,2.61,2.16,2.78,3.19,2.77,3.46,3.75,3.24,3.20,3.34,3.06,2.44,2.54,2.31,1.89,1.87,1.83,1.21,0.92,0.76,0.99,1.21,1.19,1.51,1.55,1.63,2.02,2.34,2.53,2.60,3.22,3.74,3.63,4.16,4.64,4.73,5.23,5.94,5.52,5.96,6.48,6.17,6.86,6.96,6.48,6.67,7.37,7.61,7.33,7.88,7.57,7.24,7.67,7.78,7.13,7.13,7.42,7.28,6.43,6.82,5.93,5.79,6.38,6.10,5.34,5.62,5.92,5.28,4.98,5.46,5.49,4.70,4.84,5.29,5.35,4.62,5.29,5.41,5.26,4.79,5.35,5.80,5.12,5.36,6.40,6.18,5.89,6.31,6.99,6.53,6.68,7.49,7.60,7.21,7.68,8.17,8.11,7.99,8.58,9.07,9.96,9.38,8.25,8.29,9.12,8.49,7.83,8.20,8.28,7.54,7.14,8.02,7.99,7.18,7.45,7.46,7.06,6.48,7.26,7.01,6.50,7.15,7.85,7.07,6.52,7.74,7.80,7.17,7.36,8.05,7.87,7.31,7.99,8.68,8.43,8.42,7.63,8.01,8.41,7.85,7.69,8.42,8.27,7.60,7.95,8.67,8.11,7.64,8.34,8.67,8.18,8.02,8.87,8.42,7.79,7.91,8.34,7.67,7.18,7.53,7.55,6.33,6.90,7.31,7.09,6.02,6.48,6.97,6.48,5.99,6.59,6.68,5.79,5.84,6.72,6.67,5.95,6.74,7.14,6.65,5.68,6.34,6.55,5.41,5.33,5.86,5.51,4.85,5.29,5.92,5.26,4.97,5.57,6.19,5.23,5.26,6.32,6.30,5.36,6.23,6.97,6.56,6.97,7.46,7.72,8.05,7.96,8.27,7.92,7.18,7.37,7.70,6.97,6.85,7.01,7.15,6.64,5.95,6.16,6.92,6.16,6.43,7.04,7.05,6.82,7.31,7.87,7.77,8.58,9.22,9.22,9.89,9.69,9.73,10.21,10.57,10.34,11.22,11.86,11.42,12.04,11.34,10.98,11.73,11.56,11.47,11.68,12.33,11.10,10.99,11.45,10.80,10.11,9.43,9.48,8.51,9.37,9.28,8.52,8.51,9.08,8.87,8.20,8.48,9.56,8.98,8.70,9.16,10.18,9.22,9.45,10.24,10.66,10.14,10.60,11.00,11.25,10.54,11.48,11.56,10.65,11.10,11.87,11.32,10.91,11.40,12.30,11.32,11.69,12.09,12.14,11.70,12.02,12.87,12.42,11.91,12.48,13.90,13.88,13.96,12.52,12.98,13.96,13.01,12.37,13.21,13.90,13.19,12.67,13.26,13.49,12.81,12.67,13.47,13.30,12.46,12.86,13.51,12.95,12.60,12.68],[31.43,31.42,31.34,31.26,31.21,31.16,31.04,30.94,30.92,30.60,30.48,30.59,30.20,30.06,29.93,29.82,29.66,29.18,29.52,28.96,29.16,29.30,29.38,29.49,29.60,29.97,29.83,30.02,30.01,29.35,29.33,29.85,29.60,29.13,29.39,29.45,29.09,28.87,29.28,29.34,28.95,28.58,29.12,28.95,28.71,28.70,29.01,28.91,28.33,28.94,28.92,28.89,28.51,28.79,29.13,28.78,29.18,29.31,29.48,28.84,29.48,29.60,29.24,29.19,29.66,29.16,29.11,29.61,29.71,29.25,29.48,29.72,29.75,29.56,29.86,29.96,29.73,29.85,30.24,30.14,29.97,30.18,30.10,30.24,30.14,29.76,30.01,29.73,29.67,29.17,29.19,29.66,29.45,28.90,29.38,29.83,29.40,29.19,29.67,29.94,29.84,30.17,30.05,29.87,29.92,30.16,29.71,29.65,29.81,29.78,29.44,29.87,29.74,29.43,29.63,29.82,29.64,29.76,29.71,29.47,29.48,29.50,29.06,29.03,29.26,28.86,28.60,28.96,29.01,28.23,28.62,27.81,28.13,28.50,28.88,28.54,29.13,28.17,27.85,28.50,27.93,28.53,27.89,28.65,28.77,27.83,27.97,28.74,28.39,28.00,28.53,29.18,29.15,28.52,28.87,28.94,28.20,28.05,28.82,28.53,27.91,28.28,28.66,28.27,27.78,28.28,28.40,27.99,27.62,28.14,27.44,27.31,27.07,28.10,27.91,26.68,27.42,28.20,26.97,26.96,27.61,27.95,26.95,27.45,27.85,27.40,27.11,27.76,27.96,27.26,27.38,27.56,28.26,27.70,28.37,28.07,27.95,27.98,27.68,27.22,27.15,27.26,26.92,26.87,27.11,26.69,26.35,26.48,26.82,26.02,25.86,26.80,26.55,25.82,26.23,26.60,26.34,25.85,26.79,26.90,26.29,26.74,27.63,27.28,26.86,27.58,27.90,27.62,27.41,28.27,27.99,27.73,27.34,27.19,27.36,26.94,26.13,26.77,26.81,26.54,25.86,26.56,26.57,26.53,26.09,26.66,26.23,26.83,26.90,27.24,27.04,27.72,27.46,26.87,27.53,27.73,27.27,27.23,27.91,27.84,27.11,27.34,28.18,27.57,27.35,27.81,28.15,27.75,27.92,28.33,28.56,28.55,28.41,28.92,28.63,28.02,28.23,28.49,28.03,27.07,28.18,28.25,27.50,27.54,28.36,28.14,27.29,27.88,28.46,28.00,27.87,27.90,27.61,27.18,27.01,26.85,26.40,27.16,27.55,26.83,27.37,27.87,28.11,27.52,28.35,28.28,27.41,27.65,27.74,27.40,27.28,26.94,27.00,26.35,25.84,26.50,25.67,25.61,26.44,25.81,25.83,26.34,25.97,25.82,25.90,26.38,25.81,25.78,25.96,26.42,26.92,26.55,26.52,26.42,26.90,27.50,27.68,27.43,27.92,28.14,27.82,27.95,28.40,28.28,28.15,28.22,27.81,27.97,27.60,27.41,27.44,27.32,26.98,26.87,26.50,26.63,26.03,26.17,26.28,25.85,25.59,25.44,25.13,25.50,26.09,26.14,26.58,26.57,26.67,26.91,26.96,26.58,27.03,27.35,27.38,26.93,27.92,28.26,27.71,27.95,28.57,28.44,27.83,28.33,29.18,28.66,28.90,28.61,27.95,27.56,28.08,27.71,27.42,27.42,27.28,27.29,26.70,27.01,27.66,27.00,26.52,27.17,27.19,26.39,26.44,27.19,26.74,26.98,27.60,26.83,26.84,26.91,27.07,26.61,26.79,26.90,26.96,26.35,26.60,27.22,27.13,27.20,26.95,27.30,27.69,26.95,27.13,27.52,27.24,26.87,27.36,27.39,27.25,27.22,27.81,27.96,27.86,27.77,28.59,28.63,27.93,28.57,28.40,28.51,27.88,27.72,27.71,27.47,26.86,27.17,27.22,26.69,26.59,26.80,26.35,26.00,26.39,25.97,25.16,26.07,26.39,25.60,25.63,25.55,26.11,25.85,26.07,26.07,26.98,26.44,25.54,25.97,26.36,25.60,25.61,26.23,26.50,26.16,26.47,26.69,26.65,26.78,26.95,27.62,27.39,27.70,27.65,27.94,28.27,28.90,28.83,28.74,28.17,28.92,28.17,27.80,28.42,28.50,27.70,27.79,28.36,28.63,27.85,26.98,27.20,27.66,27.12,26.49,27.49,27.95,27.11,27.38,28.20,28.02,28.66,28.52,28.90,29.16,29.54,29.05,29.85,29.53,29.60,30.09,29.79,29.83,29.95,29.90,29.38,29.24,29.67,28.97,29.75,29.56,29.56,28.68,28.96,29.35,28.89,28.78,28.38,28.32,28.59,28.44,28.23,28.09,28.65,28.27,27.93,28.48,28.47,27.95,28.15,28.83,28.47,28.08,28.91,29.31,29.17,29.04,29.31,28.97,28.86,28.04,28.55,28.80,27.92,28.30,28.70,28.59,28.45,28.63,28.94,28.82,28.74,29.06,28.97,28.75,28.92,29.26,28.89,28.80,29.26,29.57,29.67,29.87,29.41,29.85,30.03,29.40,29.19,30.13,29.93,29.48,29.69,30.09,29.65,29.24,29.51,29.76,29.56,29.30,29.81,29.69,29.43,29.55,29.56,30.75,30.73,30.16,30.04,29.72,29.34,28.54,28.16,27.32,26.03,24.54,23.47,21.39,20.45,19.60,17.86,15.50,14.95,13.37,11.60,11.16,10.16,10.37,10.71,9.13,8.30,6.60,6.34,5.64,5.25,4.97,5.09,4.42,4.25,5.02,4.56,3.90,3.19,3.23,4.16,3.29,2.83,3.92,3.93,3.33,3.66,3.89,3.67,3.24,3.65,3.99,3.87,3.51,4.24,4.62,4.09,4.75,4.71,4.81,4.21,4.90,4.77,4.10,4.40,4.82,4.46,4.06,4.77,5.19,4.79,4.50,5.44,5.42,5.07,5.47,6.10,5.77,5.58,6.50,7.07,6.51,7.21,6.67,7.27,6.60,6.21,6.39,6.22,5.98,4.95,5.41,5.93,5.49,5.49,5.32,5.88,5.26,5.05,5.79,6.23,5.55,7.10,6.82,6.37,6.62,6.36,5.76,5.73,5.99,6.21,5.62,6.18,6.48,5.87,6.17,7.04,6.50,6.99,6.10,6.04,6.49,5.81,5.19,5.34,5.77,4.92,4.65,5.12,4.89,4.22,4.60,4.45,4.89,4.52,5.32,4.74,5.24,5.30,5.00,5.47,5.57,5.54,5.42,5.88,5.38,4.67,4.77,5.29,4.70,4.71,4.99,5.17,4.61,4.24,4.13,4.19,4.08,3.46,3.76,3.97,3.38,3.39,4.06,3.96,3.40,3.36,4.00,4.02,3.79,3.85,3.74,3.15,2.70,3.28,2.31,2.20,2.95,2.42,1.82,2.66,2.84,2.29,2.44,3.21,3.43,3.72,3.93,4.24,4.29,4.76,4.79,4.62,5.48,5.39,6.41,5.98,5.47,5.32,5.58,5.09,5.15,4.84,4.90,4.60,4.42,4.45,4.33,3.60,4.14,4.26,3.32,3.26,3.90,3.75,2.83,3.34,3.73,3.27,3.00,3.74,3.71,3.18,3.33,3.95,3.95,3.72,4.11,4.71,4.57,4.45,4.03,4.56,4.25,3.57,3.86,4.20,3.61,3.27,3.78,3.76,3.15,3.00,3.59,3.36,2.70,3.06,3.58,3.45,3.30,3.91,4.15,4.02,3.36,3.46,3.77,3.35,2.86,3.39,3.45,2.83,2.69,3.26,3.13,2.56,2.92,3.37,3.14,2.71,3.19,3.80,3.40,3.42,2.89,3.11,3.25,2.53,2.14,2.41,2.51,1.80,1.69,2.31,2.32,1.59,2.11,2.48,2.22,2.05,2.55,2.78,2.50,3.08,3.25,2.70,2.65,2.89,2.48,2.15,2.39,2.11,1.63,1.89,1.94,1.29,1.21,0.90,0.76,0.87,1.03,1.31,1.12,1.24,1.58,1.73,1.87,2.01,2.52,2.96,3.03,3.44,4.06,3.99,4.39,5.09,4.69,5.18,5.57,5.19,5.78,5.92,5.61,5.78,6.28,6.50,6.31,6.94,6.58,6.12,6.54,6.80,6.14,6.05,6.57,6.39,5.65,5.87,5.18,5.04,5.51,5.13,4.48,4.89,4.96,4.44,4.27,4.63,4.53,3.98,4.15,4.52,4.40,3.75,4.36,4.40,4.23,3.76,4.32,4.74,4.27,4.40,5.13,5.06,4.92,5.28,5.82,5.44,5.67,6.38,6.37,6.16,6.62,6.92,6.79,6.81,7.53,7.77,8.68,8.11,7.13,7.18,7.76,7.16,6.61,7.05,7.05,6.43,6.04,6.76,6.78,5.91,6.21,6.36,5.65,5.24,6.09,5.96,5.29,6.02,6.75,5.90,5.50,6.57,6.63,5.96,6.10,6.96,6.70,6.27,7.00,7.57,7.31,7.32,6.66,6.98,7.34,6.68,6.60,7.17,7.13,6.50,6.76,7.39,6.97,6.73,7.03,7.35,7.00,7.04,7.51,7.38,6.92,7.15,7.26,6.78,6.33,6.57,6.49,5.55,6.05,6.35,5.78,5.25,5.59,5.97,5.54,5.16,5.68,5.88,5.05,5.05,5.79,5.89,5.21,5.88,6.27,5.76,4.85,5.45,5.59,4.54,4.57,4.92,4.72,4.46,4.63,4.91,4.64,4.14,4.78,5.13,4.62,4.70,5.41,5.41,4.91,5.42,6.02,5.80,6.26,6.88,6.85,7.19,6.85,7.20,6.80,6.15,6.41,6.66,5.91,5.80,6.16,6.30,5.75,5.02,5.41,5.96,5.33,5.33,6.01,6.05,5.82,6.22,6.82,6.58,7.44,7.82,8.02,8.66,8.58,8.31,8.90,9.10,8.90,9.84,10.59,10.15,10.95,10.38,9.63,10.33,10.37,10.03,10.48,10.77,10.18,9.53,10.02,9.91,9.14,8.59,8.50,7.63,8.59,8.17,7.53,7.46,7.87,7.80,7.21,7.43,8.24,7.75,7.47,7.78,8.52,7.76,7.85,8.70,9.19,8.64,9.23,9.43,9.79,9.39,10.08,9.85,9.12,9.79,10.48,9.65,9.47,10.04,10.74,9.81,10.32,10.82,10.42,10.13,10.59,11.43,10.79,10.33,11.21,12.35,12.54,12.84,10.94,11.49,12.50,11.36,10.65,11.76,12.30,11.63,11.22,11.71,11.86,11.24,11.22,11.94,11.90,10.94,11.39,12.01,11.71,11.28,11.73],[31.39,31.37,31.26,31.15,31.09,31.06,30.89,30.74,30.69,30.34,30.18,30.27,29.86,29.73,29.68,29.47,29.24,28.72,29.22,28.58,28.71,28.76,29.15,29.15,29.34,29.67,29.58,29.67,29.68,29.19,29.04,29.55,29.38,28.83,29.10,29.13,28.80,28.77,29.18,29.05,28.79,28.26,28.79,28.48,28.30,28.32,28.50,28.26,27.82,28.23,28.49,28.08,27.74,28.39,28.80,28.19,28.87,28.96,29.08,28.31,29.14,29.32,28.68,28.70,29.38,29.09,28.51,29.36,29.50,28.96,29.13,29.44,29.55,29.35,29.65,29.75,29.47,29.56,29.92,29.82,29.74,29.78,29.82,29.91,29.81,29.52,29.73,29.44,29.34,28.80,28.89,29.31,29.15,28.44,29.19,29.55,29.14,28.92,29.32,29.66,29.42,29.93,29.83,29.53,29.63,29.76,29.34,29.18,29.52,29.52,29.06,29.67,29.47,29.04,29.32,29.54,29.39,29.46,29.30,29.23,29.20,29.06,28.53,28.75,28.86,28.32,28.13,28.66,28.56,27.65,28.05,27.08,27.50,27.89,28.58,28.07,28.82,27.85,27.45,28.30,27.52,28.22,27.54,28.41,28.47,27.32,27.68,28.47,28.06,27.49,28.32,28.98,28.98,28.36,28.68,28.49,27.63,27.71,28.31,27.95,27.25,27.65,27.99,27.77,26.93,27.50,27.97,27.42,26.58,27.56,26.63,26.43,26.38,27.50,27.17,26.33,26.83,27.58,26.85,26.49,27.18,27.46,26.85,26.93,27.42,27.22,26.72,27.32,27.71,27.16,27.15,27.30,28.01,27.57,28.23,27.94,27.69,27.73,27.54,27.17,26.84,27.12,26.89,26.81,26.58,26.60,26.29,25.96,26.36,25.90,25.44,26.16,25.98,25.39,25.53,25.89,25.81,25.29,25.97,26.24,25.78,25.85,26.94,26.49,26.08,26.89,27.17,26.98,26.68,27.78,27.38,27.09,26.53,26.44,26.60,26.32,25.55,26.16,26.26,25.99,25.33,26.07,26.03,26.00,25.58,26.23,26.07,26.39,26.32,26.65,26.30,27.19,26.97,26.42,26.79,27.32,26.64,26.39,27.30,27.22,26.39,26.64,27.64,27.16,26.57,27.36,27.48,27.09,27.34,28.04,27.79,27.94,27.66,28.45,28.09,27.57,27.83,28.12,27.47,26.63,27.81,27.83,27.06,27.10,28.02,27.61,26.86,27.47,28.15,27.63,27.45,27.55,27.16,26.71,26.65,26.66,26.09,26.83,27.21,26.61,27.14,27.47,27.70,27.13,27.88,28.30,27.33,26.52,27.43,26.77,26.76,26.88,26.44,25.62,25.41,26.03,25.66,25.26,26.02,25.62,25.49,25.95,25.78,25.30,25.51,25.89,25.16,25.40,25.49,25.89,26.34,26.05,26.06,25.98,26.18,27.07,27.15,26.80,27.42,27.72,27.25,27.29,27.98,27.91,27.73,27.72,27.27,27.45,26.88,26.80,26.69,26.67,26.30,26.25,25.98,26.06,25.72,25.62,25.75,25.45,25.28,25.20,25.00,25.20,25.82,25.64,26.20,26.35,26.21,26.55,26.50,26.25,26.50,26.79,26.81,26.34,27.34,27.74,27.18,27.28,27.94,27.91,27.19,27.82,28.71,28.16,28.55,28.18,27.42,26.84,27.52,27.28,26.78,26.70,26.59,26.78,26.28,26.66,27.16,26.52,26.46,27.03,26.74,26.30,26.38,27.07,26.43,26.79,27.50,26.48,26.59,26.79,27.06,26.41,26.82,26.78,26.87,26.31,26.41,26.96,26.98,26.85,26.69,26.94,27.36,26.92,26.91,27.30,27.06,26.74,26.99,27.22,27.03,26.93,27.41,27.57,27.42,27.35,28.15,28.09,27.46,28.12,27.92,28.06,27.42,27.18,27.29,27.04,26.42,26.86,26.92,26.27,26.35,26.77,26.17,25.65,26.53,25.95,25.08,25.77,26.30,25.65,25.57,25.63,26.39,26.13,25.92,26.15,26.84,26.19,25.42,25.56,25.99,25.32,25.41,25.96,25.97,25.84,25.97,26.10,26.11,25.99,26.39,27.06,26.48,27.08,27.19,27.49,27.71,28.36,28.28,28.25,27.71,28.46,27.59,27.24,27.80,27.89,27.26,27.18,27.80,28.06,27.24,26.34,26.61,27.27,26.51,26.03,26.98,27.47,26.64,26.94,27.69,27.52,28.21,28.16,28.64,28.87,29.18,28.74,29.55,29.25,29.30,29.95,29.64,29.59,29.78,29.72,29.03,28.92,29.47,28.82,29.58,29.29,29.34,28.37,28.67,29.14,28.64,28.52,28.15,27.87,28.36,28.10,27.77,27.82,28.22,27.89,27.60,28.08,28.13,27.79,27.68,28.47,28.06,27.71,28.56,29.03,28.83,28.78,28.99,28.69,28.58,27.89,28.44,28.56,27.94,28.16,28.42,28.42,28.37,28.41,28.68,28.69,28.57,28.82,28.60,28.49,28.72,28.89,28.63,28.54,29.05,29.37,29.40,29.71,29.11,29.68,29.83,29.16,28.92,29.95,29.74,29.26,29.46,29.94,29.37,28.98,29.34,29.62,29.29,29.08,29.58,29.48,29.20,29.37,29.37,30.72,30.65,29.95,29.80,29.40,29.06,28.24,27.71,26.92,25.66,24.26,23.22,20.83,20.16,19.58,17.97,15.72,15.32,13.31,11.28,10.21,9.73,10.08,10.51,8.95,7.94,6.20,6.06,5.17,4.78,4.75,4.76,4.34,3.94,4.25,4.60,3.75,3.58,3.53,3.80,3.44,2.77,3.92,3.58,3.21,3.83,3.79,3.67,3.10,3.59,3.87,3.90,3.62,4.12,4.42,4.25,4.75,4.65,4.64,4.01,4.63,4.78,4.21,4.29,4.83,4.53,4.00,4.77,5.07,4.48,4.50,5.34,5.20,4.56,5.36,5.90,5.50,5.21,6.24,6.58,6.02,6.98,6.47,7.02,6.23,5.90,6.26,5.55,5.53,4.87,4.92,5.49,5.03,4.88,4.91,5.67,5.03,4.86,5.85,6.25,5.68,7.03,6.70,6.52,6.48,6.24,5.79,5.75,6.01,6.10,5.53,6.14,6.28,5.99,6.22,6.75,6.30,6.58,5.99,5.95,6.36,5.70,4.89,5.42,5.76,4.88,4.39,5.09,4.85,4.03,4.48,4.17,4.59,4.37,5.10,4.39,4.94,4.86,4.51,4.97,5.04,4.98,4.88,5.19,4.80,4.35,4.40,4.67,4.28,4.30,4.63,4.72,4.30,4.02,3.90,4.00,3.90,3.30,3.59,3.92,3.42,3.12,3.73,3.75,3.39,3.62,4.04,3.87,3.49,3.82,3.54,3.09,2.90,3.03,2.41,2.47,2.80,2.35,1.77,2.57,2.69,2.23,2.50,3.17,3.25,3.06,3.58,3.89,3.75,3.99,4.18,4.41,4.66,4.64,5.57,5.25,4.78,4.80,4.81,4.49,4.49,4.35,4.28,3.84,4.04,3.96,3.75,3.21,3.66,3.61,2.90,3.13,3.54,3.10,2.59,3.12,3.39,2.73,2.72,3.30,3.22,2.90,3.17,3.57,3.47,3.44,3.89,4.15,4.02,4.03,3.67,3.93,3.74,3.16,3.33,3.54,3.14,2.80,3.19,3.20,2.66,2.50,2.92,2.77,2.21,2.39,2.74,2.71,2.58,3.02,3.26,3.28,2.77,2.75,3.16,2.94,2.49,2.76,3.10,2.58,2.39,2.92,2.94,2.41,2.62,3.17,3.00,2.59,3.10,3.53,3.39,3.31,3.02,2.86,2.97,2.51,2.25,2.48,2.40,1.81,1.84,2.20,2.08,1.49,1.95,2.08,1.84,1.64,2.19,2.29,2.10,2.46,2.59,2.21,2.12,2.31,1.97,1.70,1.89,1.73,1.27,1.50,1.59,1.07,1.16,1.15,0.82,0.76,0.84,1.16,1.04,1.00,1.26,1.53,1.58,1.50,2.00,2.35,2.29,2.76,3.05,3.14,3.65,4.26,3.74,4.15,4.55,4.37,4.78,4.93,4.57,4.70,5.21,5.39,5.21,5.90,5.66,5.20,5.77,5.94,5.27,5.22,5.78,5.62,5.01,5.10,4.62,4.53,4.75,4.43,3.89,4.04,4.08,3.73,3.45,3.68,3.66,3.28,3.19,3.55,3.52,3.09,3.54,3.64,3.72,3.29,3.80,3.97,3.67,3.87,4.46,4.22,4.14,4.56,5.01,4.51,4.90,5.45,5.50,5.27,5.68,5.96,6.01,6.07,6.52,6.72,7.41,6.93,6.22,6.08,6.60,6.25,5.60,5.89,5.87,5.31,4.97,5.64,5.64,5.00,5.28,5.37,4.79,4.56,5.21,5.10,4.58,5.28,5.84,5.10,4.87,5.71,5.91,5.21,5.38,6.15,5.93,5.51,6.17,6.64,6.46,6.49,5.96,6.18,6.59,5.87,5.94,6.42,6.34,5.75,6.08,6.57,6.06,5.79,6.25,6.46,6.03,6.09,6.75,6.54,5.97,6.31,6.48,6.14,5.51,5.69,5.70,4.94,5.10,5.60,5.33,4.65,4.79,5.31,4.90,4.50,5.04,5.16,4.43,4.57,5.08,5.17,4.60,5.18,5.45,5.11,4.43,4.66,4.89,4.00,4.13,4.35,3.97,3.67,3.98,4.25,3.96,3.67,4.07,4.40,3.98,4.08,4.53,4.66,4.22,4.74,5.19,5.08,5.63,5.94,6.00,6.15,6.09,6.33,5.96,5.26,5.51,5.71,5.03,4.94,5.14,5.28,4.82,4.23,4.41,4.98,4.43,4.48,5.06,5.23,4.99,5.35,5.85,5.77,6.53,6.93,7.03,7.73,7.62,7.37,8.02,8.37,8.08,8.97,9.62,9.35,10.05,9.64,9.05,9.59,9.72,9.43,9.84,10.27,9.44,8.98,9.55,9.30,8.43,7.98,7.73,7.04,7.86,7.42,6.80,6.72,7.29,7.15,6.35,6.78,7.54,7.09,6.81,7.20,7.79,7.04,7.15,8.00,8.33,7.83,8.36,8.57,8.90,8.37,9.11,9.17,8.23,9.00,9.68,8.97,8.67,9.37,9.88,9.05,9.49,10.13,9.95,9.48,9.90,10.78,10.29,9.80,10.45,11.60,11.68,11.76,10.40,10.89,11.99,10.86,10.47,11.12,11.79,10.93,10.60,11.12,11.28,10.57,10.47,11.27,11.11,10.18,10.59,11.22,10.82,10.50,10.96],[31.39,31.37,31.29,31.21,31.18,31.12,30.97,30.84,30.80,30.42,30.30,30.38,29.87,29.82,29.77,29.53,29.12,28.58,29.17,28.60,28.86,29.01,29.18,29.30,29.48,29.79,29.70,29.69,29.64,29.21,29.03,29.49,29.37,28.99,29.06,29.26,28.96,28.71,29.13,29.13,28.71,28.30,28.82,28.77,28.45,28.47,28.74,28.43,27.90,28.56,28.72,28.41,28.13,28.77,28.88,28.55,29.02,28.99,29.28,28.59,29.26,29.32,28.95,29.06,29.46,29.03,28.81,29.40,29.47,29.01,29.22,29.35,29.43,29.30,29.59,29.60,29.43,29.53,29.81,29.71,29.70,29.73,29.73,29.85,29.75,29.46,29.60,29.42,29.38,28.87,29.06,29.28,29.21,28.79,29.19,29.52,29.23,29.14,29.35,29.69,29.56,30.01,29.89,29.62,29.71,29.83,29.52,29.35,29.64,29.58,29.21,29.63,29.46,29.09,29.34,29.55,29.31,29.44,29.30,29.23,29.08,29.16,28.70,28.84,28.87,28.52,28.39,28.86,28.65,28.10,28.46,27.50,27.78,28.27,28.81,28.23,29.00,28.11,27.59,28.53,27.71,28.43,27.74,28.58,28.66,27.57,27.75,28.66,28.36,27.63,28.50,29.02,29.01,28.40,28.77,28.80,27.69,27.65,28.41,28.11,27.16,27.74,28.18,27.91,26.96,27.77,28.20,27.67,26.90,27.93,27.00,26.55,26.55,27.63,27.14,26.25,27.02,27.60,26.49,26.32,27.17,27.36,26.33,26.76,27.61,27.08,26.62,27.38,27.69,27.07,27.11,27.36,28.08,27.47,28.30,27.94,27.84,27.72,27.44,27.14,27.02,27.25,26.76,26.56,26.65,26.68,26.15,25.72,26.47,25.87,25.38,26.13,26.14,25.18,25.65,26.05,26.00,25.34,26.13,26.52,25.93,26.06,27.12,26.78,26.22,27.06,27.63,27.21,26.83,27.89,27.57,27.09,26.49,26.38,26.62,26.10,25.50,26.03,26.10,25.66,25.18,25.97,25.85,25.75,25.58,26.09,25.61,26.28,26.11,26.55,26.07,27.11,26.94,26.23,26.58,27.42,26.77,26.32,27.44,27.31,26.43,26.84,27.85,27.13,26.80,27.59,27.69,27.27,27.52,28.20,28.14,28.12,27.72,28.55,28.36,27.44,27.91,28.20,27.49,26.70,27.86,27.92,27.11,27.17,27.98,27.69,26.85,27.59,28.10,27.53,27.35,27.43,27.15,26.80,26.53,26.52,25.99,26.89,27.25,26.49,27.13,27.52,27.70,27.25,28.05,27.98,27.43,27.15,26.45,26.88,26.50,26.77,26.60,25.75,25.41,25.95,25.42,24.97,26.02,25.22,25.12,25.68,25.32,25.22,25.31,25.59,25.15,25.49,25.32,25.73,26.14,25.79,25.94,25.87,26.12,27.03,27.24,26.68,27.20,27.63,27.18,27.11,27.95,27.80,27.63,27.70,27.28,27.28,26.51,26.37,26.34,26.39,25.79,25.83,25.69,25.71,25.46,25.42,25.47,25.18,25.07,25.07,24.77,24.93,25.54,25.57,26.09,26.15,25.99,26.35,26.42,26.28,26.23,26.74,26.65,26.11,27.21,27.60,27.05,27.13,27.95,27.89,27.14,27.63,28.76,28.00,28.47,27.98,27.13,26.93,27.30,27.13,26.86,26.67,26.41,26.78,26.39,26.38,26.98,26.44,26.28,26.63,26.44,26.07,26.10,26.81,26.18,26.58,27.40,26.34,26.42,26.69,26.87,26.24,26.46,26.56,26.71,26.03,26.33,26.92,26.70,26.76,26.68,27.13,27.33,26.62,27.09,27.32,26.92,26.55,27.10,27.18,26.85,26.77,27.46,27.50,27.30,27.44,28.22,28.23,27.68,28.46,28.25,28.35,27.71,27.43,27.59,27.23,26.54,26.87,27.08,26.30,26.06,26.54,26.10,25.60,25.96,25.86,24.98,25.85,26.07,25.20,25.32,25.45,26.43,25.84,25.65,25.64,26.45,25.85,25.51,25.45,25.65,25.15,25.13,25.67,25.83,25.77,25.98,26.06,26.04,26.27,26.63,27.21,26.83,27.32,27.32,27.72,27.99,28.47,28.40,28.41,27.85,28.51,27.68,27.52,27.93,27.96,27.36,27.45,28.02,28.05,27.26,26.32,26.58,27.08,26.50,25.68,26.72,27.54,26.57,26.75,27.50,27.47,28.07,28.06,28.66,28.78,29.24,28.77,29.63,29.34,29.52,30.09,29.74,29.73,29.85,29.86,29.33,29.14,29.59,28.91,29.65,29.41,29.43,28.58,28.74,29.31,28.76,28.69,28.21,28.04,28.55,28.37,28.10,28.14,28.46,28.12,27.78,28.41,28.37,27.83,28.00,28.71,28.35,27.84,28.68,29.13,28.92,28.77,29.02,28.72,28.60,27.90,28.44,28.66,27.80,28.21,28.50,28.46,28.26,28.50,28.80,28.77,28.57,28.89,28.76,28.65,28.79,29.04,28.65,28.59,29.17,29.45,29.54,29.70,29.28,29.70,29.87,29.29,29.03,29.97,29.83,29.33,29.65,29.99,29.49,29.06,29.47,29.72,29.38,29.20,29.64,29.49,29.21,29.39,29.25,30.54,30.48,29.90,29.80,29.47,29.03,28.17,27.82,26.80,25.59,24.26,23.40,21.25,20.66,20.18,18.34,15.67,15.65,12.90,11.05,10.27,9.17,9.42,10.14,8.51,7.15,5.46,5.17,4.71,4.35,4.33,4.44,4.03,3.55,3.83,4.00,3.35,3.06,3.22,3.61,3.25,2.94,3.39,3.48,2.94,3.04,3.50,3.32,3.01,3.28,3.82,3.63,3.16,3.88,4.22,3.80,4.33,4.35,4.39,3.87,4.46,4.56,3.95,3.98,4.65,4.36,3.76,4.35,4.83,4.20,4.00,4.99,4.98,4.18,4.88,5.45,4.92,4.67,5.65,5.99,5.32,6.10,6.04,6.34,5.60,5.23,5.44,5.10,4.84,4.33,4.41,4.89,4.78,4.36,4.45,5.30,4.83,4.41,5.33,5.67,5.22,6.49,6.30,5.97,5.92,5.76,5.40,5.28,5.39,5.44,4.93,5.60,5.58,5.22,5.60,5.98,5.57,5.86,5.33,4.83,5.42,5.15,4.31,4.59,5.10,4.23,3.78,4.30,4.32,3.66,4.01,3.76,4.09,3.97,4.50,4.10,4.50,4.45,4.14,4.57,4.50,4.64,4.57,4.87,4.60,4.12,4.30,4.42,4.12,4.05,4.35,4.46,4.09,3.80,3.76,3.87,3.64,3.37,3.48,3.77,3.29,3.01,3.56,3.64,3.24,3.14,3.66,3.60,3.19,3.36,3.05,2.70,2.41,2.65,2.26,2.24,2.55,2.69,1.98,2.53,2.63,2.45,2.60,3.16,3.08,2.99,3.48,3.65,3.69,3.86,3.98,4.11,4.39,4.43,5.15,4.89,4.53,4.48,4.52,4.24,4.23,4.10,4.01,3.77,3.63,3.76,3.38,3.26,3.33,3.30,2.73,2.68,3.17,2.84,2.31,2.77,2.91,2.38,2.30,2.79,2.65,2.33,2.64,2.98,2.82,2.76,3.20,3.37,3.15,3.04,2.82,3.03,2.97,2.52,2.61,2.86,2.59,2.26,2.57,2.63,2.24,2.07,2.44,2.37,1.93,2.02,2.39,2.43,2.17,2.63,2.75,2.73,2.31,2.27,2.58,2.35,1.96,2.18,2.37,2.00,1.85,2.24,2.25,1.88,2.04,2.49,2.41,2.12,2.52,2.92,2.84,2.86,2.37,2.39,2.42,1.99,1.89,2.03,1.91,1.48,1.50,1.79,1.56,1.17,1.63,1.72,1.45,1.40,1.84,1.90,1.96,2.25,2.29,1.89,1.82,2.08,1.81,1.46,1.74,1.58,1.14,1.26,1.53,1.05,1.11,1.21,0.99,0.81,0.76,0.83,0.98,0.99,0.96,1.21,1.47,1.39,1.87,2.05,2.03,2.50,2.69,2.83,3.34,3.89,3.40,3.74,4.04,3.79,4.17,4.30,3.97,4.02,4.45,4.71,4.53,5.11,4.92,4.55,4.90,5.15,4.48,4.41,4.91,4.78,4.15,4.21,3.80,3.74,3.96,3.61,3.22,3.34,3.44,3.09,2.85,3.20,3.06,2.71,2.68,3.07,2.98,2.70,3.12,3.07,3.13,2.77,3.23,3.33,3.03,3.19,3.60,3.52,3.44,3.77,4.12,3.80,4.07,4.50,4.61,4.50,4.73,5.04,5.02,5.12,5.47,5.70,6.52,6.00,5.21,5.21,5.66,5.28,4.72,5.02,4.93,4.48,4.25,4.76,4.73,4.11,4.48,4.51,4.01,3.86,4.52,4.40,4.03,4.64,5.17,4.55,4.33,5.16,5.26,4.77,4.80,5.47,5.41,4.97,5.56,6.08,5.88,5.70,5.27,5.74,5.86,5.33,5.44,5.87,5.64,5.14,5.58,5.93,5.36,5.22,5.77,5.77,5.34,5.47,6.11,5.86,5.39,5.69,5.98,5.55,5.08,5.29,5.38,4.49,4.65,5.11,4.98,4.11,4.50,4.75,4.34,3.98,4.51,4.64,3.82,3.96,4.59,4.68,4.07,4.73,4.94,4.61,3.93,4.17,4.18,3.47,3.62,3.87,3.48,3.13,3.49,3.86,3.30,3.19,3.74,3.89,3.39,3.62,4.17,4.14,3.68,4.33,4.66,4.47,4.92,5.22,5.17,5.36,5.35,5.33,5.11,4.75,4.77,4.78,4.39,4.24,4.33,4.40,4.02,3.53,3.62,4.16,3.80,3.82,4.27,4.44,4.37,4.59,4.93,5.08,5.61,6.09,6.11,6.62,6.52,6.66,7.08,7.51,7.28,8.16,8.76,8.55,9.22,8.68,8.41,8.94,8.91,8.79,9.02,9.65,8.74,8.43,8.83,8.44,7.88,7.17,6.91,6.27,7.09,6.81,6.24,6.22,6.71,6.48,5.93,6.34,6.98,6.52,6.24,6.72,7.12,6.48,6.68,7.31,7.52,7.03,7.38,7.63,7.85,7.38,8.08,8.28,7.47,7.96,8.58,8.10,7.68,8.28,9.06,8.27,8.42,9.12,9.27,8.67,8.90,9.81,9.91,9.21,9.48,11.04,11.06,11.14,9.72,10.05,11.29,10.42,9.79,10.50,11.14,10.23,9.87,10.30,10.39,9.70,9.56,10.34,10.04,9.21,9.62,10.26,9.63,9.36,10.18],[31.41,31.38,31.31,31.19,31.16,31.13,31.00,30.88,30.86,30.52,30.40,30.46,29.96,29.91,29.80,29.58,29.23,28.74,29.20,28.68,28.97,29.15,29.25,29.39,29.59,29.83,29.68,29.84,29.63,29.26,29.06,29.50,29.37,29.04,28.98,29.30,28.90,28.75,29.17,29.14,28.72,28.48,28.80,28.66,28.45,28.56,28.71,28.44,27.91,28.60,28.78,28.43,28.12,28.66,28.98,28.62,29.01,29.07,29.33,28.68,29.23,29.26,29.09,28.99,29.36,29.09,28.84,29.42,29.41,29.05,29.16,29.39,29.37,29.30,29.56,29.65,29.51,29.58,30.00,29.86,29.75,29.97,29.79,29.99,29.83,29.57,29.78,29.45,29.39,28.94,28.87,29.28,29.16,28.70,29.16,29.52,29.14,29.13,29.42,29.68,29.54,30.08,30.01,29.61,29.66,29.89,29.56,29.37,29.71,29.62,29.18,29.64,29.44,29.21,29.42,29.50,29.24,29.47,29.26,29.28,29.01,29.10,28.67,28.74,28.88,28.59,28.54,28.81,28.72,28.19,28.54,27.66,27.88,28.38,28.82,28.33,28.97,27.96,27.66,28.35,27.69,28.36,27.63,28.53,28.61,27.49,27.55,28.62,28.26,27.52,28.35,29.02,28.97,28.14,28.67,28.68,27.60,27.61,28.43,28.14,27.31,27.90,28.25,27.92,27.17,27.95,28.16,27.80,27.11,27.90,27.39,26.79,26.81,27.80,27.37,26.42,27.12,27.71,26.73,26.58,27.38,27.52,26.46,26.74,27.55,26.93,26.54,27.27,27.49,26.83,26.85,27.15,27.93,27.35,28.22,27.80,27.72,27.57,27.45,26.96,26.79,26.91,26.70,26.40,26.55,26.43,25.98,25.94,26.46,25.61,25.57,26.42,26.12,25.27,25.95,26.23,25.91,25.43,26.25,26.58,25.83,26.28,27.31,26.75,26.23,27.20,27.62,27.23,26.87,27.92,27.59,27.23,26.63,26.49,26.69,26.27,25.44,26.05,26.06,25.73,25.17,26.09,25.84,25.79,25.55,26.21,25.79,26.26,26.13,26.57,26.17,27.19,26.82,26.21,26.61,27.39,26.63,26.30,27.47,27.29,26.49,26.73,27.89,27.03,26.89,27.54,27.65,27.23,27.62,28.19,28.24,28.17,27.97,28.62,28.33,27.56,27.92,28.22,27.55,27.08,28.08,27.98,27.11,27.34,28.03,27.67,26.76,27.45,28.26,27.68,27.53,27.56,27.10,26.71,26.55,26.45,25.97,26.97,27.23,26.54,26.98,27.57,27.84,27.13,28.21,28.39,27.63,27.02,27.47,26.51,26.69,26.69,26.63,26.09,25.42,26.11,25.23,24.89,25.91,25.22,25.08,25.75,25.17,25.04,25.30,25.61,24.96,25.36,25.20,25.67,26.06,25.87,25.97,25.73,26.03,26.96,27.19,26.66,27.15,27.62,27.18,27.19,27.95,27.81,27.67,27.71,27.36,27.33,26.52,26.49,26.47,26.43,26.01,26.03,25.91,25.78,25.49,25.49,25.59,25.27,25.11,25.16,24.81,24.86,25.55,25.44,25.95,25.93,25.90,26.31,26.31,26.05,26.30,26.72,26.60,26.34,27.27,27.72,26.98,27.20,28.09,27.94,27.18,27.63,28.84,28.17,28.60,28.15,27.22,26.83,27.32,27.02,26.80,26.55,26.37,26.69,26.31,26.18,27.02,26.50,25.92,26.64,26.48,26.00,25.85,26.69,26.31,26.44,27.18,26.39,26.35,26.35,26.72,26.31,26.39,26.42,26.64,26.06,26.20,26.92,26.79,26.85,26.61,27.15,27.39,26.60,26.97,27.28,26.97,26.59,27.21,27.22,26.94,26.89,27.66,27.74,27.54,27.71,28.48,28.43,27.86,28.50,28.22,28.39,27.85,27.63,27.62,27.29,26.62,26.87,26.94,26.29,26.17,26.39,26.02,25.68,25.89,25.72,24.85,25.68,26.15,24.98,25.16,25.22,26.03,25.72,25.63,25.70,26.60,26.02,25.32,25.42,25.88,25.20,25.23,25.73,25.87,25.89,26.12,26.19,26.15,26.36,26.72,27.41,27.01,27.50,27.52,27.75,28.18,28.69,28.66,28.59,28.09,28.70,27.80,27.61,28.20,28.03,27.44,27.58,28.10,28.17,27.40,26.49,26.60,27.11,26.63,25.97,26.79,27.46,26.73,26.82,27.72,27.65,28.28,28.26,28.76,28.93,29.42,28.90,29.76,29.48,29.55,30.04,29.74,29.75,29.90,29.87,29.33,29.24,29.62,28.92,29.66,29.48,29.48,28.60,28.77,29.33,28.77,28.66,28.24,28.03,28.49,28.22,27.97,28.05,28.49,28.01,27.75,28.31,28.47,27.83,28.14,28.78,28.45,28.07,28.87,29.20,29.02,29.00,29.23,28.90,28.73,27.80,28.37,28.65,27.91,28.09,28.59,28.60,28.31,28.51,28.81,28.89,28.59,28.93,28.82,28.63,28.83,29.15,28.78,28.61,29.22,29.54,29.67,29.77,29.28,29.73,29.90,29.34,29.00,29.99,29.86,29.40,29.69,30.01,29.56,29.19,29.49,29.73,29.51,29.29,29.77,29.68,29.37,29.57,29.60,30.51,30.37,29.81,29.72,29.37,29.01,28.11,27.53,26.69,25.43,23.92,22.86,20.87,20.12,19.61,17.88,15.39,14.78,12.53,10.65,10.12,8.98,8.95,9.64,7.84,6.71,4.98,4.70,4.26,3.91,3.82,3.91,3.48,3.36,3.49,3.65,3.23,3.08,3.27,3.56,3.28,2.76,3.27,3.41,3.12,3.14,3.27,3.30,2.96,3.19,3.48,3.44,3.11,3.60,4.01,3.68,4.21,4.27,4.39,4.00,4.52,4.51,3.83,4.02,4.54,4.14,3.65,4.22,4.55,3.88,3.86,4.52,4.52,3.89,4.38,4.98,4.33,4.22,5.08,5.46,4.90,5.54,5.57,5.77,5.17,4.59,4.84,4.69,4.35,3.88,3.90,4.51,4.26,3.90,4.31,4.87,4.39,4.12,4.93,5.30,4.79,6.17,6.06,5.58,5.77,5.72,5.25,4.97,5.18,5.26,4.63,5.32,5.34,4.83,5.33,5.77,5.22,5.48,4.69,4.52,4.94,4.65,3.92,4.12,4.60,3.97,3.63,4.07,3.95,3.34,3.82,3.44,3.81,3.78,4.36,3.95,4.32,4.16,3.99,4.35,4.39,4.40,4.33,4.76,4.44,3.86,4.03,4.38,3.99,3.84,4.20,4.44,4.01,3.77,3.78,3.69,3.56,3.65,3.46,3.39,3.36,3.07,3.55,3.36,3.08,2.89,3.34,3.27,2.97,3.18,2.78,2.80,2.52,2.49,1.98,1.80,2.52,2.33,1.75,2.30,2.64,2.25,2.60,2.91,2.99,3.04,3.20,3.43,3.70,3.69,3.66,3.77,4.33,4.25,5.07,4.70,4.32,4.25,4.29,3.87,3.89,3.80,3.76,3.43,3.50,3.38,3.15,2.95,3.23,3.10,2.47,2.65,2.84,2.58,2.26,2.52,2.69,2.29,2.27,2.62,2.59,2.25,2.45,2.87,2.77,2.73,2.99,3.28,3.16,3.06,2.87,3.08,2.93,2.47,2.61,2.87,2.60,2.27,2.55,2.61,2.24,2.09,2.48,2.39,1.89,1.97,2.45,2.43,2.23,2.71,2.76,2.82,2.36,2.32,2.65,2.41,2.09,2.20,2.43,2.05,1.85,2.21,2.16,1.85,2.01,2.36,2.31,2.06,2.28,2.76,2.73,2.59,2.27,2.30,2.32,1.87,1.83,1.92,1.86,1.34,1.49,1.76,1.51,1.18,1.59,1.71,1.40,1.47,1.87,1.94,1.97,2.31,2.30,1.90,1.81,2.16,1.81,1.50,1.76,1.71,1.16,1.36,1.59,1.19,1.34,1.45,1.22,1.03,0.79,0.76,0.83,0.95,0.94,1.01,1.27,1.30,1.84,2.02,2.00,2.45,2.64,2.87,3.39,4.04,3.45,3.88,4.19,3.93,4.38,4.58,4.25,4.24,4.76,5.08,4.91,5.59,5.29,4.82,5.24,5.51,4.78,4.62,5.27,5.09,4.35,4.38,3.96,3.93,4.00,3.73,3.29,3.49,3.47,3.09,2.92,3.20,3.11,2.71,2.71,3.03,3.05,2.67,3.10,3.08,3.06,2.72,3.14,3.28,3.01,3.09,3.55,3.59,3.53,3.83,4.18,3.89,4.14,4.72,4.85,4.75,5.05,5.42,5.33,5.49,5.94,6.13,6.90,6.41,5.65,5.64,6.08,5.56,5.07,5.41,5.33,4.73,4.40,5.10,4.99,4.22,4.60,4.68,4.04,3.83,4.52,4.38,3.93,4.56,5.14,4.46,4.22,5.17,5.22,4.65,4.71,5.56,5.33,4.85,5.49,6.08,5.78,5.57,5.06,5.61,5.75,5.28,5.24,5.80,5.59,5.07,5.42,5.83,5.36,5.14,5.66,5.79,5.36,5.44,6.09,6.06,5.48,5.67,6.01,5.45,4.90,5.13,5.18,4.37,4.42,4.85,4.70,3.98,4.17,4.48,4.20,3.81,4.22,4.41,3.74,3.80,4.46,4.53,3.97,4.71,4.95,4.60,3.90,4.19,4.17,3.53,3.47,3.78,3.50,3.14,3.38,3.67,3.31,3.16,3.54,3.74,3.39,3.59,3.95,3.97,3.73,4.14,4.66,4.47,4.89,5.47,5.46,5.66,5.45,5.66,5.21,4.74,4.91,4.99,4.38,4.14,4.49,4.57,4.00,3.47,3.65,4.15,3.70,3.79,4.24,4.37,4.32,4.55,5.01,5.03,5.63,6.03,6.18,6.81,6.77,6.64,7.27,7.57,7.35,8.28,8.98,8.68,9.36,9.00,8.30,8.86,9.02,8.85,9.13,9.73,8.94,8.32,8.95,8.62,7.85,7.13,6.96,6.19,7.15,6.80,6.11,5.98,6.70,6.51,5.83,6.31,6.90,6.44,6.24,6.63,7.07,6.33,6.55,7.32,7.59,7.04,7.44,7.63,7.86,7.27,8.34,8.38,7.48,7.99,8.82,8.07,7.70,8.45,9.30,8.19,8.64,9.35,9.34,8.67,9.15,9.93,9.82,9.27,9.80,11.01,11.09,11.21,9.84,10.18,11.38,10.39,9.90,10.54,11.17,10.26,9.95,10.33,10.48,9.81,9.59,10.38,10.15,9.23,9.56,10.28,9.77,9.47,10.13],[31.40,31.35,31.26,31.16,31.14,31.07,30.93,30.80,30.79,30.39,30.28,30.35,29.88,29.77,29.68,29.46,29.11,28.62,29.20,28.62,28.77,28.97,29.21,29.23,29.46,29.79,29.67,29.76,29.55,29.07,29.05,29.48,29.31,28.73,29.01,29.30,28.76,28.67,29.15,29.21,28.81,28.42,28.67,28.60,28.30,28.33,28.50,28.29,27.79,28.26,28.59,28.16,27.88,28.47,28.83,28.35,28.92,28.90,29.27,28.56,29.17,29.20,28.72,28.82,29.22,28.88,28.65,29.32,29.30,28.92,29.12,29.35,29.31,29.27,29.61,29.70,29.45,29.63,30.03,29.80,29.62,29.83,29.74,29.97,29.80,29.50,29.63,29.35,29.33,28.70,28.78,29.22,29.13,28.41,29.15,29.44,28.96,28.91,29.37,29.57,29.40,30.06,29.86,29.50,29.63,29.84,29.44,29.17,29.62,29.57,29.11,29.60,29.50,29.14,29.30,29.49,29.31,29.44,29.20,29.20,29.08,29.02,28.55,28.70,28.89,28.43,28.23,28.62,28.56,27.86,28.31,27.19,27.60,27.96,28.51,28.20,28.92,27.94,27.51,28.45,27.68,28.40,27.69,28.47,28.61,27.47,27.68,28.56,28.17,27.63,28.36,29.01,28.94,28.22,28.59,28.52,27.70,27.50,28.33,27.99,27.52,27.91,28.13,27.88,27.40,27.78,28.10,27.67,26.94,27.63,26.96,26.74,26.60,27.56,27.21,26.56,27.12,27.57,27.00,26.83,27.39,27.36,26.74,27.12,27.47,27.16,26.90,27.48,27.64,27.27,27.31,27.35,28.02,27.60,28.28,28.00,27.72,27.73,27.67,27.30,26.83,27.18,26.92,26.81,26.76,26.81,26.43,26.33,26.63,26.03,25.87,26.61,26.22,25.77,26.22,26.11,25.85,25.63,26.17,26.45,25.82,26.10,27.10,26.57,26.06,26.94,27.18,27.00,26.80,27.78,27.50,27.06,26.47,26.42,26.72,26.23,25.42,26.04,26.13,25.77,25.22,26.13,25.86,25.80,25.48,26.22,25.77,26.31,26.18,26.73,26.40,27.19,26.94,26.30,26.74,27.27,26.76,26.40,27.50,27.25,26.58,26.81,27.76,27.13,26.83,27.49,27.75,27.24,27.52,28.04,27.86,27.91,27.70,28.51,28.21,27.62,27.85,28.18,27.57,26.73,27.91,28.08,27.03,27.23,28.04,27.80,26.91,27.58,28.29,27.71,27.50,27.71,27.24,26.89,26.53,26.69,26.03,26.96,27.34,26.73,27.03,27.52,27.93,27.20,28.04,28.26,27.57,27.18,27.51,27.16,26.19,26.75,26.70,26.03,25.54,26.20,25.45,25.13,26.03,25.65,25.43,25.99,25.54,25.53,25.71,25.75,25.24,25.81,25.48,25.89,26.09,25.97,26.09,26.20,26.30,27.22,27.33,26.94,27.47,27.68,27.29,27.33,27.88,27.89,27.62,27.65,27.12,27.26,26.76,26.60,26.36,26.52,26.37,26.11,26.05,25.99,25.75,25.58,25.76,25.59,25.40,25.36,25.12,25.19,25.72,25.54,25.97,26.11,26.05,26.38,26.25,26.13,26.34,26.70,26.74,26.43,27.35,27.76,27.24,27.36,28.07,28.05,27.48,27.82,28.79,28.34,28.67,28.33,27.50,27.22,27.73,27.50,26.98,26.89,26.80,26.86,26.52,26.67,27.19,26.66,26.47,26.92,26.59,26.22,26.33,26.83,26.36,26.85,27.45,26.52,26.37,26.68,26.90,26.30,26.61,26.75,26.87,26.34,26.71,27.14,27.01,26.96,26.73,27.03,27.54,26.73,27.03,27.44,27.11,26.62,27.08,27.27,27.02,26.78,27.50,27.67,27.45,27.46,28.22,28.22,27.56,28.26,27.97,28.05,27.46,27.37,27.54,27.07,26.44,26.81,26.98,26.27,26.17,26.45,26.10,25.65,26.17,26.00,25.25,25.94,26.30,25.79,25.78,26.13,27.02,26.44,25.99,25.78,26.65,26.00,25.66,25.42,25.92,25.28,25.27,25.75,25.79,25.80,26.14,26.19,26.18,26.15,26.49,27.23,26.68,27.14,27.19,27.50,27.80,28.42,28.34,28.39,27.69,28.52,27.66,27.32,27.95,27.98,27.31,27.32,27.78,27.97,27.16,26.29,26.61,27.08,26.49,25.82,26.92,27.50,26.61,26.84,27.69,27.57,28.25,28.22,28.63,28.91,29.34,28.78,29.67,29.30,29.36,29.96,29.74,29.60,29.87,29.80,29.11,29.08,29.54,28.89,29.65,29.39,29.40,28.23,28.87,29.29,28.57,28.62,28.23,27.84,28.38,28.18,27.86,27.85,28.17,28.01,27.61,28.10,28.18,27.76,27.85,28.51,28.26,27.83,28.56,29.07,28.95,28.78,29.17,28.77,28.73,27.89,28.42,28.66,27.96,28.16,28.82,28.52,28.39,28.55,28.84,28.72,28.69,29.07,28.78,28.57,28.95,29.14,28.73,28.76,29.33,29.47,29.65,29.75,29.25,29.76,29.85,29.40,29.00,30.02,29.82,29.39,29.60,30.02,29.57,29.07,29.47,29.79,29.53,29.17,29.74,29.67,29.38,29.46,29.59,30.70,30.54,30.09,29.90,29.53,29.25,28.37,27.93,27.08,25.84,24.18,22.87,20.96,20.04,19.43,17.92,15.42,14.89,13.13,10.80,10.05,9.27,9.68,9.70,8.14,6.76,5.03,4.85,4.40,3.86,4.01,4.17,3.74,3.37,3.62,3.74,3.33,3.03,3.18,3.47,3.08,2.79,3.01,3.22,2.85,2.81,3.19,3.11,2.82,3.05,3.33,3.41,2.95,3.59,3.80,3.38,3.92,3.96,3.99,3.66,4.11,4.15,3.62,3.75,4.22,3.88,3.55,3.87,4.42,3.97,3.70,4.43,4.42,3.96,4.50,4.92,4.46,4.39,5.17,5.51,4.99,5.68,5.53,5.70,5.28,4.84,4.96,4.78,4.30,3.87,4.05,4.48,4.25,3.90,4.25,4.76,4.17,4.01,4.81,5.08,4.53,6.00,5.77,5.38,5.51,5.47,4.98,4.86,4.92,5.00,4.52,5.09,5.17,4.69,5.04,5.54,5.13,5.34,4.72,4.41,4.94,4.66,3.99,4.07,4.55,4.06,3.71,3.93,3.87,3.29,3.65,3.35,3.63,3.56,4.10,3.59,4.01,3.87,3.71,4.15,4.30,4.03,4.00,4.34,4.02,3.66,3.76,4.02,3.65,3.66,3.89,4.02,3.71,3.61,3.62,3.40,3.33,3.20,3.22,3.38,3.03,2.98,3.33,3.34,3.06,2.90,3.21,3.27,2.98,3.07,2.78,2.49,2.19,2.60,2.12,1.71,2.40,2.36,1.59,1.86,2.47,2.40,2.26,2.66,2.74,2.79,3.04,3.20,3.45,3.58,3.62,3.59,4.01,4.04,4.77,4.20,3.94,3.83,3.92,3.67,3.64,3.46,3.43,3.32,3.12,3.16,2.88,2.49,2.74,2.64,2.04,2.19,2.50,2.24,1.83,2.24,2.44,2.04,2.08,2.42,2.47,2.19,2.37,2.77,2.71,2.65,2.97,3.12,3.01,2.94,2.74,2.95,2.77,2.31,2.49,2.68,2.41,2.17,2.46,2.53,2.02,1.98,2.34,2.25,1.73,1.88,2.25,2.19,2.13,2.52,2.64,2.71,2.26,2.20,2.51,2.34,1.97,2.13,2.37,2.03,1.81,2.18,2.20,1.83,1.91,2.40,2.23,2.01,2.28,2.82,2.68,2.58,2.17,2.26,2.26,1.87,1.84,1.95,1.86,1.42,1.56,1.79,1.57,1.28,1.70,1.71,1.42,1.50,1.89,1.96,1.90,2.18,2.15,1.84,1.75,1.95,1.69,1.42,1.60,1.56,1.11,1.41,1.53,1.20,1.39,1.44,1.13,1.00,0.92,0.80,0.76,0.80,0.91,0.96,1.06,1.08,1.62,1.79,1.80,2.19,2.46,2.64,3.08,3.70,3.18,3.57,3.81,3.63,4.02,4.13,3.85,3.93,4.35,4.57,4.47,5.06,4.78,4.44,4.78,5.12,4.43,4.32,4.98,4.81,4.23,4.20,3.78,3.77,3.90,3.52,3.10,3.32,3.37,2.86,2.66,3.08,2.91,2.53,2.48,2.88,2.82,2.47,2.76,2.84,2.74,2.55,2.87,3.04,2.77,2.90,3.24,3.36,3.25,3.60,3.86,3.66,3.87,4.44,4.53,4.38,4.75,5.03,4.91,4.99,5.57,5.68,6.33,5.83,5.15,5.09,5.46,5.09,4.63,4.81,4.75,4.32,4.08,4.55,4.53,3.94,4.25,4.34,3.67,3.53,4.16,4.09,3.61,4.22,4.82,4.11,3.94,4.78,4.89,4.22,4.38,5.23,5.00,4.59,5.17,5.75,5.40,5.23,4.84,5.12,5.46,4.85,4.89,5.35,5.24,4.71,5.10,5.48,5.03,4.78,5.35,5.45,5.01,5.12,5.66,5.71,5.07,5.34,5.68,5.17,4.75,4.82,4.85,4.19,4.30,4.56,4.44,3.80,3.95,4.25,4.02,3.60,4.04,4.19,3.54,3.61,4.25,4.28,3.88,4.48,4.67,4.38,3.82,3.86,3.86,3.35,3.30,3.42,3.30,2.89,3.08,3.28,3.17,2.86,3.34,3.38,3.19,3.36,3.66,3.78,3.56,4.01,4.28,4.20,4.65,5.15,5.16,5.40,5.20,5.38,4.92,4.35,4.60,4.75,4.21,3.92,4.20,4.36,3.80,3.23,3.47,3.89,3.41,3.48,3.96,4.13,4.07,4.23,4.72,4.76,5.36,5.68,5.79,6.42,6.36,6.33,6.91,7.21,6.90,7.80,8.37,8.16,8.80,8.56,7.92,8.44,8.47,8.33,8.74,9.16,8.62,7.89,8.52,8.36,7.53,6.95,6.67,5.99,6.92,6.41,5.77,5.61,6.31,6.24,5.42,5.95,6.50,6.03,5.89,6.28,6.62,5.90,6.15,6.92,7.11,6.61,7.05,7.23,7.48,7.10,7.98,7.90,7.08,7.76,8.39,7.60,7.31,8.19,8.55,7.82,8.14,8.95,8.75,8.18,8.78,9.50,9.23,8.78,9.42,10.30,10.32,10.50,9.40,9.60,10.40,9.78,9.17,9.79,10.36,9.75,9.36,9.65,9.85,9.18,9.02,9.77,9.66,8.53,9.01,9.71,9.32,8.90,9.58],[31.32,31.31,31.24,31.11,31.08,31.01,30.86,30.64,30.65,30.23,30.08,30.18,29.66,29.60,29.47,29.23,28.70,27.97,28.92,28.18,28.54,28.71,28.95,29.08,29.37,29.82,29.58,29.69,29.46,28.97,28.73,29.44,29.28,28.68,28.85,29.31,28.75,28.50,29.22,29.11,28.71,28.18,28.47,28.38,27.99,27.95,28.22,27.94,27.32,27.97,28.07,27.99,27.62,28.00,28.27,28.09,28.70,28.64,29.02,28.06,29.07,29.16,28.17,28.62,29.32,28.66,28.26,29.23,29.34,28.63,29.09,29.38,29.28,29.14,29.63,29.69,29.16,29.64,30.03,29.66,29.63,29.75,29.73,29.82,29.69,29.19,29.44,29.19,29.18,28.63,28.55,29.05,28.93,28.20,29.03,29.36,28.85,28.60,29.11,29.47,29.39,29.87,29.85,29.49,29.50,29.76,29.33,29.08,29.52,29.55,29.05,29.52,29.40,28.71,29.14,29.46,29.19,29.37,29.11,29.19,29.07,28.89,28.38,28.60,28.47,28.02,27.96,28.65,28.38,27.58,28.04,27.04,27.64,27.78,28.60,27.94,28.84,28.13,27.63,28.52,27.89,28.46,27.86,28.57,28.67,27.39,27.44,28.58,28.12,27.42,28.47,29.04,28.97,28.23,28.70,28.45,27.52,27.12,28.08,27.86,26.77,27.22,27.85,27.59,26.72,27.17,27.91,27.60,26.64,27.47,26.62,26.33,25.98,27.17,26.73,26.13,26.66,27.16,26.64,26.26,26.91,27.30,26.45,26.84,27.27,27.34,26.84,27.09,27.90,27.38,26.79,27.13,28.31,27.91,28.56,28.33,27.87,27.95,27.80,26.98,27.09,27.53,27.18,26.89,26.80,27.12,26.47,25.94,26.52,26.37,25.65,26.24,26.37,25.77,25.75,26.10,26.22,25.48,25.95,26.31,25.79,25.77,26.28,26.24,25.95,26.30,26.98,26.72,26.20,27.32,27.00,26.60,26.15,26.13,26.21,25.82,25.23,25.83,25.68,25.41,24.97,25.62,25.23,25.13,25.24,25.79,25.38,26.05,25.89,26.33,25.58,26.67,26.48,25.64,26.15,26.84,26.29,25.81,26.89,26.75,26.20,26.21,27.27,26.69,26.38,27.11,27.20,26.44,26.44,27.74,27.66,27.69,27.18,28.12,27.89,26.70,27.51,27.98,27.28,26.34,27.62,27.87,26.73,26.92,27.93,27.45,26.70,27.32,28.22,27.61,27.16,27.58,26.95,26.30,26.33,26.87,26.32,26.84,27.51,26.87,26.73,27.46,28.07,27.19,28.19,28.22,27.65,27.14,27.65,26.88,26.55,26.44,26.64,25.77,25.51,26.24,25.68,25.05,25.96,25.66,25.06,25.59,25.36,24.97,25.27,25.43,25.20,25.17,25.25,25.55,25.84,25.45,25.74,25.87,25.95,27.02,27.13,26.58,27.13,27.77,26.96,26.74,27.91,27.83,27.46,27.39,26.81,26.72,26.20,25.92,25.95,25.98,25.46,25.42,25.13,25.36,25.00,24.97,24.99,24.81,24.86,24.89,24.86,24.58,25.48,25.29,26.08,25.88,25.80,26.12,26.29,26.20,25.93,26.39,26.64,25.86,26.76,27.40,27.00,26.80,27.84,27.77,26.77,27.47,28.67,28.05,28.69,28.43,27.14,27.05,27.71,27.02,26.71,26.72,26.63,26.67,26.31,26.64,27.21,26.51,26.38,27.05,26.62,25.89,26.35,26.95,26.20,26.72,27.65,26.38,26.62,26.96,27.35,26.55,26.77,26.88,27.39,26.67,26.87,27.10,27.26,26.97,27.02,27.07,27.63,26.62,27.04,27.39,27.10,26.68,27.04,27.40,27.04,26.78,27.50,27.58,27.33,27.35,28.00,27.93,27.39,28.06,27.78,28.04,27.46,27.09,27.41,27.17,26.58,26.91,27.05,26.34,26.13,26.44,26.17,25.44,26.41,26.29,25.21,25.83,26.63,26.29,26.08,25.95,26.50,26.38,26.30,26.26,26.84,26.03,25.32,25.34,25.68,25.28,25.34,25.85,25.92,25.97,26.20,26.13,26.13,26.15,26.48,26.58,26.36,26.85,26.90,27.18,27.72,28.18,28.01,28.07,27.50,28.29,27.49,27.15,27.57,27.62,26.65,26.69,27.55,27.76,26.97,26.16,26.40,26.76,26.28,25.77,26.70,26.70,26.59,26.93,27.62,27.40,28.07,28.00,28.39,28.63,29.11,28.47,29.52,29.13,29.27,29.84,29.46,29.51,29.62,29.68,29.07,28.85,29.39,28.82,29.58,29.36,29.30,28.49,28.64,29.21,28.68,28.81,28.43,28.08,28.40,28.31,27.99,27.91,28.21,27.79,27.64,28.06,28.12,27.69,27.58,28.23,27.97,27.70,28.10,28.76,28.72,28.46,28.92,28.60,28.72,27.99,28.45,28.49,27.75,28.17,28.45,28.23,28.10,28.46,28.61,28.58,28.52,28.89,28.49,28.54,28.79,29.02,28.26,28.38,29.29,29.38,29.64,29.74,29.16,29.58,29.81,28.85,28.90,29.87,29.67,29.20,29.40,29.80,29.26,28.84,29.23,29.53,29.15,28.89,29.47,29.40,29.02,29.24,29.42,30.51,30.40,29.98,29.88,29.49,29.08,28.21,27.83,26.84,25.68,24.28,23.05,21.22,20.23,19.60,18.00,15.70,15.14,13.44,11.09,9.63,9.34,9.98,10.23,8.30,6.96,5.28,5.15,4.81,4.20,4.14,4.26,4.01,3.51,3.78,3.96,3.38,3.13,3.61,3.67,3.30,2.76,3.41,3.46,3.06,3.07,3.26,3.34,3.02,3.20,3.54,3.44,3.12,3.59,3.97,3.50,4.05,4.23,4.07,3.73,4.13,4.30,3.71,3.78,4.31,4.09,3.62,4.16,4.52,3.95,3.93,4.65,4.67,4.04,4.68,5.06,4.70,4.63,5.53,5.74,5.50,6.06,5.81,6.12,5.56,5.04,5.21,4.93,4.75,4.09,4.23,4.65,4.34,4.06,4.51,4.85,4.51,4.36,4.88,5.23,4.89,6.28,5.96,5.68,5.68,5.52,5.07,5.04,5.07,5.20,4.71,5.16,5.27,4.78,5.12,5.75,5.19,5.49,5.06,4.80,5.20,4.78,4.09,4.30,4.67,3.99,3.75,4.14,4.00,3.40,3.76,3.54,3.79,3.75,4.20,3.82,4.16,4.08,3.91,4.21,4.28,4.19,4.14,4.49,4.19,3.88,3.87,4.10,3.83,3.83,4.13,4.29,3.93,3.88,3.85,3.61,3.57,3.19,3.42,3.48,3.15,2.98,3.41,3.30,3.05,3.12,3.34,3.26,3.00,3.13,3.01,2.71,2.42,2.68,2.32,1.99,2.72,2.49,1.93,2.44,2.65,2.45,2.35,2.76,2.96,2.92,3.13,3.39,3.56,3.61,3.58,3.74,4.32,4.29,5.02,4.53,4.17,4.07,4.23,3.85,3.82,3.73,3.55,3.36,3.59,3.39,2.96,2.80,3.02,2.91,2.36,2.51,2.84,2.42,2.10,2.46,2.65,2.09,2.20,2.64,2.64,2.22,2.56,2.78,2.67,2.71,3.02,3.12,2.95,2.93,2.72,2.82,2.75,2.37,2.43,2.64,2.40,2.06,2.38,2.46,1.95,1.77,2.15,2.08,1.57,1.65,2.05,1.93,1.90,2.28,2.44,2.51,2.06,2.04,2.36,2.20,1.79,2.05,2.26,1.88,1.76,2.17,2.20,1.85,1.96,2.43,2.42,2.14,2.46,2.85,2.73,2.75,2.35,2.44,2.45,2.02,1.92,2.06,1.84,1.58,1.70,1.78,1.56,1.24,1.61,1.56,1.31,1.33,1.71,1.77,1.76,1.96,2.00,1.61,1.52,1.75,1.51,1.21,1.49,1.37,1.00,1.24,1.45,1.12,1.36,1.48,1.21,0.97,0.95,0.90,0.78,0.76,0.79,0.95,1.07,0.92,1.50,1.62,1.61,2.06,2.30,2.44,2.94,3.47,2.99,3.23,3.53,3.33,3.68,3.84,3.53,3.54,3.94,4.30,4.12,4.84,4.57,4.09,4.52,4.74,4.12,4.05,4.58,4.45,3.93,3.93,3.57,3.51,3.56,3.26,3.00,3.03,3.05,2.81,2.62,2.80,2.70,2.47,2.39,2.67,2.66,2.32,2.69,2.71,2.71,2.46,2.82,2.96,2.66,2.83,3.10,3.08,3.09,3.42,3.62,3.39,3.72,4.15,4.15,4.09,4.44,4.72,4.57,4.73,5.27,5.36,6.18,5.54,4.80,4.79,5.25,4.79,4.25,4.54,4.47,3.98,3.77,4.32,4.31,3.66,3.97,4.15,3.51,3.45,4.00,3.95,3.58,4.06,4.67,4.01,3.88,4.64,4.76,4.14,4.32,5.11,4.92,4.58,5.17,5.70,5.42,5.32,4.97,5.33,5.44,4.99,5.00,5.44,5.20,4.77,5.15,5.46,5.00,4.82,5.31,5.35,4.95,5.10,5.69,5.62,5.10,5.43,5.65,5.18,4.78,4.90,5.02,4.26,4.23,4.63,4.51,3.95,4.00,4.31,4.06,3.70,4.07,4.33,3.66,3.58,4.21,4.44,3.82,4.54,4.65,4.28,3.77,3.92,3.89,3.24,3.21,3.54,3.28,2.83,3.31,3.44,3.18,3.16,3.43,3.48,3.27,3.47,3.71,3.71,3.58,4.03,4.22,4.17,4.77,5.11,5.09,5.30,5.06,5.26,4.81,4.38,4.51,4.59,3.99,3.91,4.12,4.19,3.73,3.35,3.36,3.71,3.47,3.53,3.82,4.00,3.90,4.13,4.60,4.68,5.32,5.69,5.86,6.52,6.48,6.39,7.05,7.29,7.17,8.18,8.55,8.40,9.13,8.72,8.18,8.54,8.69,8.36,9.07,9.44,8.86,8.23,8.79,8.38,7.77,7.04,6.78,6.15,6.90,6.61,5.98,5.97,6.43,6.18,5.58,6.00,6.55,6.18,5.98,6.38,6.74,6.03,6.30,7.03,7.22,6.71,7.23,7.37,7.79,7.17,8.01,8.04,7.26,7.80,8.52,7.75,7.44,8.18,8.86,8.03,8.30,9.04,8.96,8.47,8.92,9.63,9.40,8.92,9.58,10.81,10.92,11.11,9.61,9.92,11.10,9.89,9.49,10.22,10.78,9.97,9.85,10.13,10.09,9.60,9.26,10.24,9.76,9.01,9.35,10.14,9.54,9.24,10.03],[31.38,31.35,31.28,31.16,31.14,31.06,30.92,30.81,30.76,30.45,30.31,30.38,29.76,29.74,29.64,29.35,28.89,28.08,28.88,28.28,28.66,28.86,28.98,29.14,29.37,29.66,29.51,29.62,29.45,29.02,28.94,29.38,29.27,28.73,28.93,29.24,28.82,28.75,29.05,29.08,28.61,28.44,28.70,28.51,28.18,28.26,28.55,28.25,27.65,28.31,28.45,28.19,28.01,28.34,28.67,28.51,28.88,28.85,29.19,28.48,29.12,29.12,28.77,28.96,29.24,28.79,28.70,29.31,29.35,28.88,29.09,29.30,29.28,29.19,29.49,29.58,29.32,29.48,29.85,29.69,29.61,29.77,29.68,29.80,29.59,29.46,29.66,29.35,29.27,28.78,28.78,29.24,29.13,28.70,29.10,29.47,29.01,28.85,29.19,29.57,29.41,29.89,29.78,29.48,29.54,29.69,29.39,29.26,29.55,29.50,29.08,29.49,29.35,28.90,29.23,29.40,29.24,29.38,29.19,29.19,28.99,29.01,28.54,28.68,28.74,28.27,28.21,28.77,28.59,28.19,28.43,27.57,27.82,28.14,28.70,28.11,28.85,27.94,27.40,28.35,27.49,28.24,27.56,28.54,28.58,27.42,27.64,28.62,28.19,27.55,28.41,28.98,28.93,28.13,28.53,28.57,27.48,27.28,28.23,27.91,26.89,27.46,28.03,27.83,26.71,27.51,28.07,27.68,26.80,27.86,26.91,26.58,26.44,27.46,27.31,26.57,27.06,27.62,26.82,26.29,27.21,27.30,26.30,26.53,27.37,26.84,26.47,27.11,27.48,26.95,26.92,27.24,28.05,27.47,28.30,27.87,27.71,27.55,27.41,26.97,26.61,27.00,26.72,26.45,26.38,26.55,26.07,25.66,26.37,25.74,25.46,26.25,26.25,25.25,25.78,26.11,25.96,25.16,26.15,26.46,25.64,25.91,26.93,26.54,25.92,26.80,27.30,27.02,26.45,27.51,27.22,26.62,26.12,26.01,26.34,25.68,25.07,25.60,25.48,25.38,24.69,25.67,25.37,25.39,25.04,25.77,25.38,26.08,25.95,26.14,25.61,26.73,26.69,25.78,26.22,27.12,26.54,25.81,27.11,26.98,26.22,26.33,27.59,26.75,26.43,27.38,27.58,26.98,27.24,27.84,27.95,27.94,27.58,28.27,28.08,27.29,27.65,27.97,27.30,26.64,27.71,27.85,26.79,27.18,27.91,27.48,27.04,27.52,28.06,27.28,27.26,27.38,26.90,26.44,26.22,26.41,25.74,26.76,27.22,26.49,26.95,27.46,27.87,27.30,28.11,28.08,27.32,27.04,27.37,26.71,26.56,26.76,25.96,25.74,25.45,25.84,25.25,24.52,25.78,25.08,24.94,25.69,25.07,25.22,25.29,25.27,25.05,25.40,25.23,25.31,25.71,25.43,25.84,25.55,25.81,26.86,26.86,26.37,26.91,27.34,26.76,26.75,27.67,27.59,27.27,27.25,26.78,26.64,25.93,25.91,25.91,25.75,25.43,25.38,25.34,25.26,25.47,24.92,25.23,25.18,25.09,24.92,24.93,24.97,25.32,25.22,25.66,25.87,25.60,25.78,25.95,26.04,25.75,26.44,26.37,25.90,26.88,27.29,26.84,26.75,27.75,27.72,27.07,27.32,28.56,27.99,28.56,28.10,27.06,26.92,27.20,27.25,26.77,26.55,26.40,26.61,26.54,26.30,27.04,26.40,26.36,26.76,26.26,25.98,26.10,26.88,25.96,26.41,27.20,26.23,26.04,26.30,26.82,26.11,26.15,26.14,26.54,25.77,26.19,26.95,26.60,26.75,26.73,27.07,27.24,26.44,26.95,27.24,26.80,26.36,27.03,27.11,26.73,26.61,27.48,27.55,27.28,27.38,28.18,28.11,27.62,28.28,28.11,28.10,27.58,27.40,27.50,27.03,26.50,26.77,26.97,26.21,25.90,26.19,25.89,25.53,25.67,25.75,24.91,25.55,25.98,25.33,25.53,25.77,26.49,26.46,25.84,25.46,26.26,25.61,25.38,25.18,25.69,25.03,25.07,25.53,25.58,25.75,25.92,25.90,25.87,26.05,26.47,26.96,26.76,27.16,27.26,27.55,27.87,28.33,28.34,28.32,27.81,28.45,27.59,27.42,27.88,27.83,26.92,27.22,27.80,27.80,26.95,25.95,26.20,26.70,26.13,25.34,26.46,27.15,26.44,26.58,27.41,27.33,27.96,28.02,28.51,28.62,29.11,28.74,29.51,29.29,29.34,29.89,29.71,29.63,29.78,29.74,29.22,29.28,29.53,28.87,29.63,29.40,29.37,28.54,28.78,29.17,28.65,28.54,28.12,27.90,28.45,28.21,28.01,27.97,28.30,27.98,27.72,28.21,28.37,27.83,28.00,28.56,28.35,27.83,28.60,29.08,28.85,28.73,29.00,28.71,28.58,27.71,28.29,28.59,27.80,27.99,28.55,28.47,28.30,28.45,28.80,28.86,28.67,28.88,28.80,28.70,28.85,29.16,28.77,28.64,29.23,29.49,29.66,29.75,29.27,29.67,29.82,29.29,29.08,29.91,29.80,29.37,29.64,29.91,29.55,29.07,29.46,29.69,29.42,29.25,29.67,29.60,29.24,29.45,29.47,30.42,30.25,29.76,29.66,29.25,28.87,27.86,27.25,26.35,25.09,23.54,22.46,20.73,19.94,19.40,17.71,15.42,14.44,12.40,10.59,9.65,8.47,9.13,9.60,8.07,6.86,5.05,4.73,4.32,3.80,3.85,4.03,3.63,3.38,3.54,3.74,3.20,3.06,3.31,3.45,3.22,2.68,3.23,3.30,2.96,2.89,3.25,3.24,2.83,3.08,3.58,3.37,2.89,3.51,3.86,3.45,4.05,4.01,4.19,3.82,4.27,4.22,3.72,3.84,4.37,4.03,3.60,4.13,4.48,3.90,3.82,4.47,4.67,3.90,4.44,4.94,4.43,4.29,5.09,5.39,4.90,5.56,5.46,5.57,5.09,4.68,4.78,4.69,4.18,3.65,3.85,4.37,4.16,3.83,4.21,4.75,4.30,4.17,4.84,5.14,4.77,6.18,5.99,5.43,5.56,5.54,5.12,4.86,5.03,5.17,4.52,5.10,5.18,4.65,5.08,5.44,5.08,5.28,4.62,4.34,4.95,4.68,3.81,4.02,4.57,3.82,3.53,3.93,3.85,3.24,3.57,3.32,3.60,3.58,4.16,3.75,4.20,3.94,3.76,4.28,4.26,4.24,4.11,4.55,4.28,3.74,3.90,4.18,3.80,3.88,4.07,4.22,3.87,3.63,3.54,3.67,3.51,3.11,3.19,3.44,2.95,2.90,3.42,3.30,2.97,2.85,3.38,3.08,2.85,2.94,2.69,2.48,2.23,2.44,2.15,1.95,2.43,2.65,2.11,2.35,2.47,2.39,2.53,2.76,2.92,3.07,3.10,3.28,3.43,3.56,3.68,3.77,4.18,4.14,4.90,4.57,4.16,4.05,4.19,3.80,3.71,3.70,3.67,3.30,3.30,3.35,3.03,2.93,2.97,2.91,2.34,2.46,2.71,2.35,2.18,2.36,2.47,2.08,2.13,2.48,2.37,2.10,2.38,2.58,2.48,2.51,2.86,2.99,2.84,2.75,2.55,2.71,2.56,2.16,2.24,2.43,2.21,1.90,2.13,2.22,1.84,1.63,1.97,1.94,1.42,1.58,1.92,1.90,1.83,2.22,2.32,2.40,1.93,1.89,2.18,1.99,1.66,1.82,2.06,1.76,1.59,1.94,1.99,1.69,1.84,2.22,2.12,2.02,2.30,2.63,2.51,2.55,2.24,2.26,2.22,1.83,1.84,1.87,1.70,1.42,1.55,1.62,1.35,1.16,1.53,1.49,1.15,1.27,1.65,1.68,1.77,1.90,1.89,1.51,1.46,1.73,1.46,1.18,1.55,1.45,0.97,1.22,1.51,1.18,1.44,1.57,1.39,1.11,0.96,0.97,0.92,0.79,0.76,0.83,1.07,0.98,1.50,1.57,1.60,2.02,2.21,2.33,2.85,3.47,2.81,3.27,3.57,3.21,3.69,3.87,3.62,3.43,3.95,4.36,4.16,4.84,4.60,4.06,4.48,4.77,4.10,3.94,4.60,4.48,3.87,3.84,3.47,3.40,3.41,3.14,2.75,2.90,2.91,2.63,2.46,2.65,2.59,2.28,2.22,2.54,2.52,2.19,2.55,2.56,2.66,2.35,2.75,2.80,2.50,2.66,3.01,2.99,2.95,3.28,3.53,3.27,3.59,4.12,4.08,3.96,4.45,4.75,4.58,4.73,5.30,5.40,6.11,5.68,4.87,4.94,5.32,4.80,4.29,4.63,4.59,3.93,3.72,4.36,4.28,3.53,3.94,4.06,3.42,3.29,3.95,3.84,3.44,3.92,4.53,3.92,3.76,4.52,4.69,4.09,4.21,4.98,4.90,4.47,5.03,5.54,5.32,5.19,4.72,5.28,5.35,4.79,4.86,5.34,5.11,4.62,5.02,5.38,4.84,4.67,5.24,5.35,4.87,5.02,5.62,5.60,5.03,5.33,5.69,5.22,4.63,4.85,4.95,4.19,4.12,4.53,4.45,3.74,3.87,4.19,3.89,3.47,3.94,4.15,3.44,3.41,4.06,4.21,3.66,4.35,4.42,4.07,3.57,3.73,3.61,3.05,3.10,3.37,3.09,2.78,3.11,3.31,3.00,2.95,3.30,3.40,3.04,3.33,3.65,3.65,3.48,3.92,4.28,4.11,4.63,5.10,5.06,5.26,4.96,5.23,4.75,4.30,4.54,4.63,3.92,3.80,4.10,4.12,3.54,3.06,3.18,3.57,3.30,3.33,3.67,3.92,3.93,4.03,4.56,4.58,5.14,5.45,5.66,6.21,6.17,6.16,6.77,7.08,6.86,7.75,8.28,8.15,8.66,8.47,7.89,8.27,8.53,8.19,8.75,9.40,8.55,8.01,8.55,8.13,7.53,6.83,6.56,5.88,6.78,6.40,5.83,5.77,6.42,6.09,5.44,5.98,6.43,6.04,5.85,6.34,6.52,5.89,6.22,6.79,7.00,6.47,6.86,7.04,7.29,6.86,7.65,7.80,6.96,7.47,8.11,7.56,7.16,7.84,8.63,7.70,8.09,8.66,8.72,8.07,8.59,9.35,9.43,8.80,9.23,10.44,10.58,10.68,9.46,9.79,10.82,9.95,9.26,10.09,10.57,9.76,9.34,9.84,9.83,9.23,9.07,9.70,9.47,8.62,8.95,9.57,9.02,8.73,9.56],[31.38,31.33,31.26,31.11,31.08,31.06,30.90,30.76,30.80,30.41,30.32,30.36,29.79,29.72,29.56,29.30,29.04,28.20,28.91,28.46,28.61,28.87,28.87,28.95,29.17,29.61,29.31,29.46,29.29,28.93,28.77,29.20,29.08,28.76,28.81,29.07,28.62,28.71,29.01,29.01,28.58,28.40,28.69,28.53,28.18,28.52,28.57,28.37,28.10,28.48,28.61,28.39,28.27,28.68,28.81,28.53,28.89,28.85,29.21,28.42,29.09,29.10,28.90,28.82,29.20,28.76,28.66,29.25,29.19,28.74,28.89,29.26,29.04,29.03,29.36,29.50,29.09,29.29,29.74,29.58,29.26,29.66,29.34,29.74,29.57,29.20,29.39,29.17,29.18,28.77,28.89,29.00,28.89,28.65,28.96,29.26,28.83,28.85,29.11,29.44,29.32,29.93,29.83,29.37,29.43,29.68,29.39,29.22,29.60,29.44,29.04,29.41,29.22,28.84,29.10,29.25,29.03,29.23,29.02,29.15,28.89,28.71,28.59,28.63,28.75,28.37,28.48,28.74,28.65,28.21,28.48,27.75,27.91,28.29,28.66,28.24,28.88,27.97,27.58,28.36,27.72,28.29,27.55,28.41,28.55,27.43,27.48,28.43,28.08,27.44,28.19,28.86,28.81,27.88,28.41,28.40,27.49,27.30,28.22,27.98,27.03,27.72,28.09,27.97,27.11,27.84,28.15,27.85,27.16,28.06,27.23,26.93,26.95,27.93,27.66,26.73,27.20,27.63,26.89,26.75,27.15,27.33,26.40,26.76,27.23,26.84,26.56,27.12,27.35,26.74,26.96,27.20,27.77,27.39,28.16,27.84,27.53,27.54,27.45,26.92,26.76,26.97,26.70,26.46,26.47,26.60,26.15,25.85,26.46,25.93,25.78,26.57,26.27,25.76,26.29,26.57,26.20,25.99,26.56,26.74,26.14,26.41,27.15,26.87,26.24,27.13,27.65,27.18,26.76,27.68,27.48,26.95,26.60,26.71,26.53,26.10,25.57,26.13,25.87,25.90,25.27,25.94,25.75,25.73,25.36,26.02,25.52,25.96,26.20,26.27,25.80,26.67,26.50,26.07,26.50,27.03,26.38,26.22,27.25,27.22,26.52,26.77,27.69,27.08,26.85,27.55,27.75,27.34,27.54,28.10,28.27,28.15,28.10,28.48,28.23,27.71,28.09,28.16,27.69,26.90,27.95,27.98,27.03,27.11,27.89,27.51,26.64,27.37,28.06,27.45,27.38,27.35,26.86,26.54,26.54,26.31,25.81,26.93,27.03,26.46,26.81,27.37,27.77,27.18,28.03,28.30,27.63,27.18,27.41,27.16,26.81,26.58,26.48,25.90,25.56,26.17,25.47,25.00,25.81,25.25,25.20,25.74,25.14,25.09,25.36,25.42,25.08,25.67,25.44,25.60,25.95,25.86,25.97,25.69,25.88,26.85,26.87,26.50,26.89,27.35,26.84,26.88,27.65,27.44,27.28,27.39,26.93,26.85,26.24,26.33,26.41,26.12,25.77,25.89,25.53,25.60,25.59,25.23,25.39,25.29,25.17,25.07,25.01,25.00,25.63,25.66,26.05,25.83,25.78,26.24,26.23,25.99,26.25,26.59,26.53,26.10,27.02,27.40,26.91,26.99,27.77,27.78,26.89,27.33,28.60,28.00,28.46,28.16,27.09,26.90,27.40,27.08,26.71,26.63,26.50,26.78,26.62,26.28,27.20,26.53,26.20,26.97,26.49,25.97,26.03,26.90,26.28,26.55,27.25,26.46,26.17,26.45,26.72,26.36,26.19,26.31,26.69,26.06,26.26,26.95,26.90,26.96,26.76,27.26,27.34,26.57,27.04,27.45,27.04,26.68,27.26,27.49,27.11,26.94,27.75,27.92,27.78,27.67,28.51,28.38,27.80,28.38,28.11,28.16,27.79,27.66,27.66,27.32,26.82,26.98,27.09,26.52,26.27,26.42,26.10,25.87,25.97,25.87,25.18,25.76,26.10,25.43,25.60,25.83,26.62,26.49,26.19,26.08,26.52,26.22,25.51,25.42,26.02,25.64,25.50,25.85,26.00,26.26,26.21,26.22,26.40,26.45,26.78,27.47,27.02,27.44,27.53,27.78,28.02,28.45,28.53,28.54,28.01,28.59,27.86,27.62,28.18,28.02,27.32,27.56,27.96,28.07,27.29,26.43,26.51,26.98,26.45,25.78,26.71,27.28,26.73,26.90,27.69,27.67,28.33,28.33,28.75,29.00,29.29,28.86,29.56,29.42,29.36,29.81,29.64,29.63,29.73,29.72,29.02,29.04,29.50,28.73,29.53,29.42,29.35,28.48,28.72,29.25,28.63,28.57,28.16,27.97,28.40,28.19,28.03,27.87,28.38,28.03,27.73,28.21,28.32,27.85,28.12,28.66,28.45,28.10,28.77,29.11,29.13,28.96,29.31,28.93,28.88,27.97,28.48,28.75,28.04,28.11,28.74,28.68,28.46,28.60,28.92,28.84,28.76,28.97,28.79,28.59,28.87,29.12,28.76,28.59,29.22,29.48,29.59,29.70,29.21,29.59,29.77,29.31,28.80,29.84,29.74,29.38,29.57,29.89,29.52,29.08,29.32,29.72,29.54,29.29,29.69,29.74,29.41,29.57,29.55,30.31,30.03,29.55,29.37,29.13,28.87,27.99,27.24,26.65,25.41,23.59,22.36,20.30,19.70,19.09,17.55,15.17,14.65,12.69,10.49,9.63,8.74,9.25,9.56,8.31,7.12,5.38,5.17,4.68,4.12,4.25,4.30,3.79,3.61,3.79,3.95,3.39,3.28,3.60,3.65,3.48,3.02,3.54,3.51,3.41,3.16,3.57,3.46,3.11,3.52,3.86,3.59,3.30,3.83,4.34,3.96,4.58,4.65,4.88,4.28,5.01,4.96,4.21,4.33,5.13,4.46,4.01,4.70,5.14,4.28,4.20,5.17,5.06,4.31,4.86,5.51,4.85,4.57,5.58,6.02,5.10,6.21,6.01,6.44,5.62,5.14,5.33,5.06,4.50,4.08,4.23,4.85,4.64,4.29,4.58,5.40,4.79,4.51,5.55,5.89,5.38,6.67,6.54,5.98,6.29,6.33,5.63,5.26,5.59,5.69,4.85,5.80,5.86,5.16,5.75,6.22,5.56,5.82,4.89,4.76,5.34,5.06,4.17,4.31,4.92,4.20,3.83,4.33,4.25,3.49,3.98,3.49,3.91,3.96,4.51,4.19,4.57,4.28,4.12,4.60,4.65,4.77,4.57,5.15,4.85,4.17,4.38,4.86,4.31,4.12,4.65,4.96,4.44,4.00,3.91,4.07,3.74,3.57,3.58,3.72,3.44,3.35,3.57,3.46,3.22,3.31,3.60,3.39,2.98,3.25,2.97,2.72,2.24,2.54,2.23,2.04,2.50,2.72,2.16,2.52,2.75,2.70,2.77,3.05,3.29,3.39,3.41,3.57,3.74,3.86,3.95,4.22,4.62,4.53,5.46,4.99,4.60,4.40,4.54,4.01,4.03,3.95,3.80,3.67,3.60,3.49,3.20,3.03,3.21,2.98,2.46,2.59,2.78,2.47,2.07,2.48,2.55,2.11,2.22,2.69,2.56,2.21,2.47,2.84,2.73,2.76,3.13,3.25,3.22,3.22,3.02,3.22,2.96,2.45,2.62,2.83,2.51,2.17,2.47,2.51,1.84,1.76,2.25,2.19,1.50,1.66,2.20,2.33,2.12,2.63,2.73,2.83,2.27,2.19,2.62,2.40,1.92,2.19,2.51,2.11,1.72,2.29,2.32,1.93,2.02,2.53,2.48,2.14,2.43,2.95,2.82,2.88,2.53,2.66,2.61,2.19,2.08,2.27,1.98,1.57,1.72,1.89,1.60,1.31,1.75,1.71,1.33,1.46,1.90,1.95,1.95,2.23,2.24,1.76,1.65,2.03,1.66,1.37,1.80,1.77,1.19,1.45,1.71,1.47,1.72,1.78,1.64,1.41,1.17,1.08,1.07,0.98,0.80,0.76,0.92,1.08,1.59,1.68,1.76,2.30,2.50,2.68,3.21,3.86,3.15,3.72,4.06,3.64,4.19,4.45,4.08,3.94,4.56,4.98,4.77,5.63,5.24,4.66,5.24,5.55,4.65,4.45,5.31,5.09,4.36,4.35,3.87,3.85,3.88,3.67,3.22,3.36,3.35,2.97,2.88,3.05,2.98,2.52,2.57,2.85,2.80,2.33,2.84,2.81,2.85,2.53,3.00,3.02,2.76,2.97,3.44,3.46,3.44,3.72,4.03,3.82,4.04,4.59,4.70,4.53,5.00,5.53,5.32,5.49,6.08,6.28,7.08,6.59,5.68,5.69,6.18,5.62,4.90,5.36,5.27,4.51,4.20,4.98,4.90,4.02,4.43,4.53,3.87,3.58,4.25,4.16,3.80,4.21,4.85,4.22,4.08,4.83,5.04,4.37,4.54,5.36,5.22,4.72,5.31,6.08,5.70,5.48,4.92,5.49,5.66,5.05,5.01,5.69,5.46,4.77,5.25,5.80,5.13,4.81,5.65,5.89,5.25,5.29,6.06,6.08,5.28,5.55,5.95,5.35,4.84,4.90,4.98,4.53,4.48,4.67,4.60,4.01,4.12,4.40,4.10,3.77,4.16,4.31,3.71,3.65,4.39,4.46,3.89,4.58,4.72,4.34,3.72,4.11,3.82,3.33,3.31,3.59,3.29,2.98,3.22,3.45,3.13,2.95,3.47,3.61,3.23,3.62,3.93,3.96,3.67,4.21,4.42,4.43,4.88,5.50,5.47,5.84,5.47,5.89,5.31,4.49,4.93,5.17,4.29,4.16,4.52,4.58,3.91,3.41,3.54,3.91,3.64,3.66,4.01,4.24,4.10,4.33,4.96,5.01,5.75,6.00,6.21,6.97,6.88,6.73,7.55,7.62,7.43,8.50,8.81,8.71,9.29,9.18,8.33,8.69,8.96,8.59,9.30,9.76,9.04,8.19,8.84,8.66,7.80,6.99,6.80,6.13,6.99,6.71,5.96,5.88,6.74,6.44,5.61,6.20,6.82,6.41,6.14,6.65,7.06,6.31,6.57,7.35,7.60,7.00,7.53,7.54,7.79,7.19,8.28,8.41,7.37,7.74,8.64,7.90,7.48,8.29,9.14,8.03,8.28,9.23,9.10,8.48,8.94,10.00,9.59,9.05,9.75,11.01,11.28,11.39,9.82,10.29,11.61,10.30,9.68,10.64,11.32,10.31,9.61,10.40,10.57,9.44,9.44,10.46,9.93,8.91,9.51,10.28,9.56,9.08,9.91],[31.38,31.31,31.20,31.08,31.02,30.97,30.81,30.59,30.65,30.31,30.21,30.27,29.83,29.74,29.64,29.45,29.10,28.21,28.92,28.12,28.17,28.51,28.81,28.77,28.97,29.46,29.03,29.30,29.15,28.61,28.60,29.05,28.67,28.46,28.39,28.66,28.21,28.37,28.95,28.82,28.41,28.10,28.34,28.23,28.13,28.08,28.37,28.08,27.54,28.19,28.36,28.15,27.80,28.32,28.60,28.24,28.69,28.75,28.97,28.05,28.97,29.01,28.48,28.47,29.04,28.62,28.38,29.08,29.15,28.66,28.78,29.25,28.92,28.90,29.28,29.40,29.06,29.15,29.73,29.46,29.07,29.58,29.34,29.76,29.59,29.15,29.29,29.03,29.14,28.58,28.68,28.91,28.80,28.32,28.96,29.18,28.78,28.76,29.05,29.37,29.24,29.80,29.68,29.32,29.46,29.60,29.22,29.07,29.55,29.50,29.12,29.46,29.39,28.94,29.06,29.34,29.14,29.26,28.99,29.18,28.92,28.70,28.43,28.66,28.63,28.22,28.24,28.77,28.53,27.89,28.22,27.28,27.67,28.01,28.45,27.88,28.60,27.85,27.39,28.23,27.61,28.06,27.54,28.18,28.24,27.16,27.41,28.22,27.81,27.16,28.06,28.73,28.63,27.96,28.27,28.09,27.22,27.17,28.07,27.66,27.08,27.43,27.78,27.79,27.13,27.54,27.84,27.63,27.02,27.71,26.95,26.45,26.43,27.54,27.17,26.73,27.00,27.49,27.03,26.97,27.21,27.40,26.79,26.94,27.28,27.09,27.13,27.04,27.58,27.23,27.30,27.26,27.92,27.48,28.09,27.90,27.62,27.56,27.56,27.32,26.90,27.21,26.83,27.00,26.79,27.00,26.51,26.21,26.74,26.07,25.96,26.78,26.33,25.98,26.46,26.52,26.21,26.06,26.33,26.38,25.86,26.23,27.12,26.57,26.18,26.78,27.26,26.97,26.67,27.59,27.20,26.79,26.60,26.47,26.43,26.15,25.63,26.09,25.89,26.00,25.44,25.77,25.84,25.97,25.70,26.00,25.78,26.17,26.18,26.44,25.87,26.54,26.53,26.17,26.52,26.79,26.39,26.18,27.09,27.04,26.36,26.61,27.38,27.01,26.60,27.34,27.55,27.14,27.48,27.99,27.94,27.87,27.68,28.30,28.01,27.61,27.77,27.87,27.45,26.84,27.70,27.61,26.82,27.05,27.64,27.16,26.64,27.28,28.00,27.29,27.38,27.39,26.99,26.45,26.61,26.75,26.15,26.94,27.33,26.86,26.99,27.40,27.83,27.20,28.09,28.04,27.51,27.32,27.30,27.03,27.07,26.76,26.57,26.26,25.62,26.34,25.71,25.17,26.03,25.78,25.58,25.83,25.42,25.46,25.61,25.69,24.83,25.87,25.56,25.72,26.22,25.95,26.10,25.84,25.93,26.87,27.03,26.37,26.98,27.33,26.82,26.64,27.76,27.71,27.38,27.33,26.82,26.79,26.16,26.46,26.56,26.30,25.87,25.98,25.60,25.84,25.86,25.57,25.55,25.37,25.44,25.34,25.01,25.53,26.00,25.82,26.35,26.19,26.10,26.29,26.48,26.18,26.28,26.66,26.76,26.21,27.00,27.52,27.03,26.89,27.68,27.73,26.92,27.42,28.69,28.11,28.47,28.15,27.16,26.70,27.54,27.09,26.57,26.69,26.65,26.93,26.68,26.51,27.32,26.81,26.54,27.15,26.89,26.32,26.57,27.26,26.62,27.27,27.65,26.74,26.95,26.83,27.16,26.59,26.52,26.58,26.91,26.02,26.63,26.94,26.81,26.71,26.70,27.00,27.27,26.61,26.99,27.29,27.06,26.70,27.05,27.38,27.26,26.92,27.54,27.79,27.68,27.36,28.14,27.92,27.37,27.76,27.68,27.76,27.43,27.35,27.48,27.23,26.59,26.92,27.12,26.57,26.42,26.44,26.24,25.83,26.25,25.89,25.33,25.97,26.46,25.81,25.50,25.70,26.66,26.39,26.32,26.16,27.00,26.43,25.72,25.77,26.13,26.01,25.75,26.20,26.22,26.26,26.34,26.31,26.27,26.36,26.66,27.24,26.77,27.22,27.13,27.52,27.59,28.00,28.09,28.06,27.65,28.36,27.74,27.29,27.75,27.71,27.27,27.35,27.74,27.97,27.33,26.48,26.71,27.21,26.53,26.06,27.02,27.40,26.74,27.20,27.98,27.66,28.29,28.15,28.52,28.85,29.10,28.49,29.38,29.04,28.91,29.60,29.39,29.32,29.46,29.33,28.76,28.82,29.15,28.62,29.21,29.04,28.84,28.12,28.53,28.87,28.28,28.20,27.93,27.51,27.99,27.98,27.65,27.59,27.91,27.82,27.53,27.93,27.96,27.60,27.75,28.31,28.02,27.81,28.35,28.86,28.69,28.69,28.89,28.63,28.60,27.83,28.25,28.41,27.87,27.93,28.38,28.41,28.21,28.31,28.62,28.56,28.36,28.61,28.52,28.41,28.56,28.84,28.52,28.58,29.08,29.21,29.35,29.40,28.93,29.27,29.48,29.04,28.61,29.60,29.47,29.05,29.30,29.60,29.20,28.71,29.11,29.43,29.31,29.03,29.39,29.39,29.18,29.32,29.43,30.53,30.34,29.77,29.63,29.32,29.12,28.23,27.57,26.85,25.49,23.59,22.50,20.68,20.20,19.63,18.30,15.73,14.96,13.39,10.82,10.43,9.26,9.95,10.05,8.68,7.63,5.93,6.08,5.70,4.62,5.06,5.14,4.25,3.94,4.23,4.38,3.76,3.77,3.89,4.22,4.07,3.63,3.88,4.31,3.86,3.81,4.13,4.20,3.78,3.98,4.61,4.40,3.98,4.64,5.33,4.93,5.73,5.77,5.91,5.37,6.07,5.88,5.13,5.38,6.01,5.39,4.77,5.56,5.89,5.19,4.89,5.92,5.93,4.81,5.68,6.20,5.90,5.55,6.52,6.91,6.09,7.19,6.94,7.27,6.49,6.21,6.19,5.86,5.19,4.65,4.63,5.72,5.50,4.88,5.55,6.18,5.61,5.57,6.42,6.69,6.51,7.77,7.64,7.29,7.51,7.64,6.91,6.68,7.08,6.93,6.28,6.94,7.07,6.37,6.81,7.37,6.66,6.77,5.89,5.78,6.41,6.15,4.99,5.37,6.26,5.37,4.80,5.43,5.52,4.51,5.08,4.60,4.99,5.11,5.71,5.25,5.75,5.30,5.15,5.72,5.74,5.85,5.71,6.36,6.05,5.19,5.47,6.19,5.52,5.13,5.95,6.23,5.68,5.08,4.96,5.22,4.69,4.41,4.32,4.66,4.21,3.98,4.56,4.34,3.87,3.98,4.57,4.25,3.73,3.94,3.56,3.23,2.78,3.09,2.61,2.43,3.02,3.01,2.38,3.11,3.48,3.21,3.26,3.61,4.15,4.08,4.22,4.51,4.73,4.74,5.02,5.24,5.87,5.68,6.71,6.12,5.74,5.52,5.58,5.12,4.93,4.79,4.57,4.30,4.38,4.23,3.72,3.66,3.76,3.45,2.81,3.25,3.35,2.99,2.64,2.99,3.17,2.66,2.92,3.44,3.26,2.90,3.20,3.99,3.60,3.71,4.24,4.56,4.41,4.40,3.96,4.31,4.14,3.24,3.51,3.85,3.19,2.73,3.26,3.08,2.36,2.30,2.92,2.51,1.74,2.10,2.69,2.90,2.87,3.51,3.59,3.90,3.17,3.02,3.51,3.27,2.64,2.96,3.33,2.77,2.22,2.99,3.05,2.40,2.57,3.29,3.09,2.63,3.11,3.74,3.41,3.36,2.96,2.99,2.98,2.51,2.45,2.70,2.50,1.96,2.34,2.57,2.16,1.86,2.44,2.47,1.99,2.27,2.79,2.83,2.61,3.17,3.12,2.49,2.08,2.56,1.78,1.85,2.59,2.37,1.64,2.25,2.75,2.30,2.56,2.42,2.19,2.04,1.76,1.45,1.44,1.43,1.15,0.86,0.77,0.99,1.38,1.75,2.01,2.60,2.96,3.23,3.74,4.51,3.82,4.78,4.98,4.60,5.25,5.54,5.18,5.35,5.88,6.13,6.05,6.95,6.48,6.00,6.68,6.86,5.97,5.88,6.62,6.36,5.61,5.66,4.95,4.95,5.18,4.85,4.20,4.44,4.47,3.87,3.75,3.89,3.74,3.05,3.26,3.52,3.30,2.46,3.08,3.30,3.45,3.13,3.93,3.82,3.32,3.87,4.44,4.30,4.46,4.92,5.31,5.02,5.34,6.01,6.04,5.93,6.51,6.90,6.92,7.06,7.61,7.69,8.70,8.14,7.10,6.98,7.60,7.15,6.38,6.61,6.48,5.85,5.26,6.08,6.12,5.15,5.45,5.68,4.85,4.36,5.16,5.23,4.52,4.90,5.65,5.14,4.68,5.53,5.85,5.23,5.10,6.10,6.09,5.33,5.88,6.83,6.53,6.21,5.70,6.26,6.54,5.89,6.05,6.72,6.42,5.89,6.41,7.06,6.35,6.15,7.08,7.36,6.88,6.83,7.71,7.62,6.76,7.01,7.33,6.56,6.08,6.21,6.09,5.43,5.46,5.82,5.41,4.83,4.99,5.21,4.88,4.43,4.77,4.88,4.14,4.11,4.84,4.84,4.31,4.95,5.26,4.84,4.04,4.60,4.40,3.62,3.70,4.33,3.93,3.55,3.70,4.24,3.84,3.66,4.25,4.56,4.21,4.44,5.06,5.02,4.76,5.42,5.99,5.63,6.05,6.80,6.96,7.27,7.06,7.46,6.99,6.00,6.49,6.71,5.70,5.42,5.90,5.88,5.09,4.47,4.54,5.12,4.70,4.64,5.06,5.54,5.45,5.56,6.31,6.51,7.38,7.83,7.85,8.76,8.65,8.51,9.47,9.38,9.04,10.30,10.52,10.38,10.80,10.72,9.56,9.94,10.38,9.72,10.64,11.04,10.23,9.14,9.84,9.76,8.65,7.81,7.53,6.76,7.60,7.65,6.88,6.88,7.83,7.55,6.64,7.44,8.16,7.66,7.55,8.04,8.55,7.67,8.29,9.05,9.31,8.54,9.29,9.13,9.32,8.31,9.67,9.97,8.57,8.82,10.07,9.18,8.44,9.42,10.47,9.02,9.16,10.34,10.37,9.41,10.04,11.36,10.60,10.07,10.96,12.10,12.87,12.89,10.98,11.77,13.10,11.45,10.76,12.15,12.75,11.66,10.75,12.05,12.04,10.62,10.65,12.13,11.52,10.15,11.18,12.01,10.92,10.43,11.32],[31.43,31.37,31.29,31.20,31.17,31.06,30.96,30.86,30.83,30.52,30.44,30.56,30.02,30.00,29.88,29.54,29.12,28.15,28.75,27.80,28.33,28.49,28.65,28.64,28.92,29.40,29.23,29.37,29.37,29.01,28.88,29.28,29.08,28.74,28.56,28.94,28.47,28.37,28.97,28.96,28.50,27.97,28.48,28.30,28.17,27.93,28.45,28.11,27.61,28.36,28.54,28.16,27.92,28.36,28.75,28.41,28.87,28.95,29.13,28.34,29.14,29.25,28.78,28.79,29.38,28.94,28.54,29.32,29.40,28.91,29.01,29.38,29.24,29.10,29.44,29.52,29.24,29.26,29.74,29.46,29.22,29.54,29.41,29.79,29.61,29.46,29.39,29.22,29.27,28.77,28.76,29.18,29.11,28.66,29.16,29.45,29.05,29.01,29.32,29.47,29.40,29.84,29.66,29.45,29.44,29.61,29.26,29.28,29.41,29.57,29.14,29.43,29.30,29.15,29.26,29.26,29.19,29.22,29.15,29.23,29.04,28.97,28.59,28.75,28.91,28.50,28.14,28.78,28.56,28.13,28.37,27.49,27.73,28.08,28.55,28.08,28.79,27.98,27.29,28.28,27.58,28.39,27.75,28.55,28.57,27.31,27.59,28.54,28.22,27.48,28.35,28.94,28.91,28.11,28.54,28.46,27.32,27.17,28.15,27.82,26.55,27.47,27.92,27.66,26.79,27.45,28.02,27.67,26.96,27.82,27.02,26.50,26.48,27.19,27.21,26.63,26.71,27.35,27.14,26.53,26.87,27.38,26.79,26.51,27.33,27.13,26.86,27.18,27.65,27.30,27.35,27.31,27.99,27.68,28.22,28.00,27.78,27.73,27.66,27.35,26.99,27.44,27.08,26.98,26.71,26.91,26.52,26.09,26.62,26.18,25.87,26.45,26.48,25.78,26.09,26.39,26.27,25.77,26.11,26.38,26.05,26.14,26.88,26.63,26.26,26.77,27.35,27.00,26.71,27.38,27.10,26.77,26.46,26.31,26.46,26.23,25.58,25.97,25.97,25.85,25.20,25.82,25.65,25.77,25.63,26.10,25.68,26.40,26.17,26.37,25.83,26.64,26.73,26.07,26.46,27.03,26.52,26.13,27.14,27.10,26.33,26.48,27.42,26.82,26.55,27.26,27.36,26.75,27.25,27.88,27.73,27.96,27.57,28.37,28.11,27.24,27.54,27.91,27.32,26.67,27.72,27.79,26.91,26.93,27.97,27.40,26.82,27.61,28.20,27.36,27.36,27.38,27.01,26.67,26.59,26.87,26.28,27.22,27.37,26.87,27.23,27.60,27.92,27.40,28.15,28.03,27.42,27.35,27.41,26.83,26.84,26.99,26.83,26.01,25.76,26.12,25.91,25.27,26.01,25.75,25.36,25.75,25.40,25.26,25.26,25.62,25.03,25.45,25.46,25.54,26.00,25.87,26.13,25.56,26.01,26.90,26.98,26.71,27.16,27.43,26.91,26.93,27.84,27.63,27.32,27.35,26.92,26.79,26.19,26.34,26.38,26.09,26.06,26.02,25.36,25.72,26.02,25.30,25.60,25.37,25.62,25.34,25.44,25.36,26.02,25.66,26.31,26.43,25.99,26.39,26.53,26.34,26.30,26.89,26.93,26.39,27.02,27.61,27.33,26.98,27.84,27.88,27.26,27.59,28.72,28.13,28.37,28.17,27.31,27.06,27.53,27.52,26.97,26.85,26.71,27.26,27.08,26.69,27.77,26.98,26.71,27.50,26.91,26.65,26.73,27.62,26.52,27.32,27.77,26.88,26.82,27.03,27.27,26.71,26.79,26.80,27.21,26.62,26.74,27.28,27.04,26.96,26.76,27.29,27.44,26.82,27.15,27.41,27.16,26.86,27.23,27.42,27.23,26.98,27.66,27.78,27.55,27.60,28.36,28.21,27.72,28.23,28.15,28.08,27.67,27.48,27.57,27.24,26.65,26.97,27.15,26.49,26.31,26.37,26.30,25.93,26.17,26.08,25.55,26.05,26.66,26.07,26.08,26.25,26.80,27.04,26.39,26.23,27.28,26.27,25.63,25.81,26.26,25.71,25.50,26.16,26.48,26.15,26.17,26.19,26.21,26.22,26.55,26.93,26.75,27.25,27.34,27.62,27.94,28.32,28.27,28.36,27.96,28.56,27.97,27.59,27.93,28.00,27.30,27.28,27.91,28.14,27.39,26.45,26.80,27.36,26.52,26.05,27.20,27.50,26.80,27.17,27.98,27.89,28.35,28.29,28.75,28.85,29.27,28.82,29.54,29.35,29.32,29.88,29.64,29.58,29.72,29.63,29.30,29.10,29.39,28.88,29.49,29.29,29.16,28.50,28.74,29.09,28.63,28.42,28.17,27.91,28.34,28.21,27.97,27.94,28.23,27.97,27.88,28.20,28.36,27.82,28.01,28.62,28.30,27.89,28.64,29.21,28.90,28.91,29.05,28.84,28.73,28.08,28.40,28.67,28.08,28.30,28.53,28.56,28.48,28.56,28.75,28.83,28.77,28.82,28.67,28.69,28.83,28.92,28.68,28.65,29.18,29.36,29.41,29.44,29.16,29.47,29.67,29.24,28.96,29.78,29.62,29.24,29.49,29.83,29.40,29.03,29.40,29.67,29.39,29.27,29.66,29.50,29.28,29.44,29.40,30.60,30.40,29.97,29.83,29.42,29.14,28.29,27.77,26.92,25.75,24.29,23.13,21.33,20.83,20.37,18.52,15.66,15.03,13.04,11.03,10.44,9.57,9.82,10.08,8.76,7.82,6.04,6.13,5.86,4.89,5.27,5.47,4.72,4.42,4.58,4.80,4.12,4.04,4.19,4.42,4.22,3.82,4.33,4.40,4.01,3.90,4.44,4.41,3.89,4.27,4.71,4.38,4.13,4.80,5.23,4.84,5.62,5.51,5.81,5.24,5.80,5.70,5.01,5.26,5.88,5.43,4.83,5.52,5.83,5.28,5.01,5.91,5.95,5.18,5.81,6.39,6.00,5.72,6.55,6.85,6.35,7.08,6.88,7.17,6.55,6.22,6.29,6.05,5.29,4.87,4.91,5.85,5.69,5.17,5.75,6.15,5.74,5.63,6.39,6.61,6.34,7.61,7.59,7.08,7.25,7.26,6.72,6.43,6.77,6.74,6.12,6.70,6.76,6.21,6.65,7.10,6.53,6.66,5.97,5.88,6.40,6.18,5.06,5.47,6.14,5.38,4.74,5.43,5.49,4.54,5.10,4.52,4.93,5.02,5.61,5.18,5.72,5.15,4.87,5.65,5.30,5.71,5.43,6.00,5.84,4.87,5.18,5.75,5.21,5.02,5.51,5.82,5.35,4.87,4.73,4.95,4.60,4.08,4.28,4.53,4.05,3.87,4.53,4.29,3.79,4.02,4.54,4.28,3.81,4.11,3.66,3.54,2.86,3.32,2.85,2.62,3.17,3.22,2.75,3.05,3.41,3.35,3.28,3.57,3.86,3.89,3.94,4.44,4.44,4.56,4.71,4.91,5.43,5.37,6.45,5.91,5.48,5.29,5.33,4.73,4.81,4.81,4.48,4.08,4.23,4.30,3.63,3.60,3.80,3.58,2.86,3.22,3.46,2.95,2.69,3.22,3.27,2.64,2.90,3.39,3.31,3.03,3.36,3.84,3.57,3.65,4.18,4.35,4.17,4.16,3.78,3.96,3.66,3.23,3.36,3.38,2.96,2.64,2.93,2.72,2.10,2.05,2.43,2.04,1.47,1.67,2.13,2.23,2.35,3.10,3.18,3.39,2.77,2.57,3.25,3.15,2.43,2.79,3.27,2.84,2.42,3.14,3.24,2.75,2.77,3.39,3.30,2.88,3.24,3.85,3.69,3.68,3.31,3.43,3.38,2.93,2.90,3.06,2.88,2.41,2.61,2.81,2.33,2.11,2.51,2.47,1.95,2.09,2.65,2.53,2.29,2.62,2.58,2.08,1.64,1.96,1.37,1.48,2.11,1.93,1.46,2.03,2.32,1.97,2.47,2.52,2.24,2.00,1.83,1.76,1.56,1.30,1.26,1.20,0.96,0.76,0.91,1.23,1.51,1.85,2.20,2.49,3.07,3.61,3.10,3.59,3.87,3.68,4.23,4.37,4.19,4.28,4.68,4.99,4.93,5.71,5.44,4.97,5.48,5.74,5.10,4.94,5.73,5.48,4.89,4.89,4.41,4.31,4.37,4.09,3.67,3.65,3.68,3.34,3.01,3.32,3.27,2.69,2.59,2.99,2.96,2.05,2.66,2.93,3.14,2.78,3.52,3.40,3.02,3.51,3.88,3.69,3.93,4.21,4.43,4.22,4.55,5.16,5.08,4.98,5.56,5.87,5.62,5.90,6.41,6.42,7.28,6.79,5.92,5.83,6.20,5.89,5.26,5.42,5.33,4.76,4.34,5.00,5.13,4.28,4.55,4.85,4.23,3.86,4.52,4.65,4.12,4.42,5.09,4.67,4.42,5.07,5.52,4.85,4.86,5.74,5.92,5.25,5.62,6.56,6.38,5.98,5.58,6.15,6.33,5.65,5.75,6.57,6.26,5.53,6.24,6.73,6.05,5.75,6.63,6.81,6.23,6.24,7.04,6.85,6.19,6.50,6.86,6.12,5.59,5.96,5.93,4.99,4.99,5.55,5.26,4.60,4.84,5.01,4.66,4.31,4.73,4.81,4.08,4.11,4.77,4.84,4.12,4.70,4.99,4.42,3.95,4.41,4.10,3.19,3.46,4.15,3.59,3.14,3.68,4.15,3.75,3.58,4.20,4.38,4.17,4.35,4.66,4.58,4.52,4.93,5.59,5.29,5.84,6.27,6.34,6.65,6.37,6.63,6.23,5.59,5.90,6.01,5.13,4.96,5.48,5.39,4.69,4.09,4.08,4.61,4.34,4.31,4.59,5.07,4.90,4.97,5.68,5.89,6.63,7.07,7.14,7.82,7.75,7.70,8.57,8.71,8.45,9.43,9.95,9.51,10.02,9.70,8.94,9.35,9.70,8.79,9.81,10.30,9.29,8.62,9.16,8.91,8.22,7.41,7.21,6.45,7.25,7.25,6.57,6.51,7.40,7.08,6.33,7.00,7.64,7.26,7.04,7.59,7.86,7.23,7.65,8.42,8.71,8.00,8.55,8.54,8.74,8.13,9.05,9.29,8.18,8.68,9.38,8.63,8.27,9.01,9.79,8.61,8.86,9.58,9.62,8.95,9.46,10.46,10.09,9.46,10.22,11.47,11.73,11.75,10.31,10.71,12.04,10.68,10.01,11.26,11.63,10.84,10.39,11.29,11.21,10.23,10.30,11.40,10.86,9.93,10.43,11.11,10.40,10.07,10.70],[31.40,31.35,31.22,31.09,31.04,30.98,30.84,30.68,30.68,30.42,30.36,30.44,29.94,29.85,29.77,29.51,29.18,28.19,28.89,28.00,28.31,28.48,28.64,28.66,29.00,29.28,29.28,29.30,29.22,28.86,28.76,29.02,28.93,28.46,28.49,28.56,28.44,28.10,28.94,28.86,28.38,27.86,28.21,28.19,27.87,27.56,28.23,27.91,27.21,28.08,28.68,28.01,28.02,28.58,28.93,28.59,28.92,28.90,28.94,28.23,28.94,29.10,28.75,28.58,29.12,28.90,28.42,29.18,29.33,28.86,28.87,29.30,29.11,29.06,29.29,29.49,29.20,29.29,29.72,29.49,29.18,29.50,29.46,29.66,29.54,29.26,29.32,29.19,29.10,28.48,28.71,29.10,28.90,28.44,29.01,29.36,28.95,29.08,29.27,29.43,29.43,29.72,29.51,29.57,29.30,29.35,29.17,29.25,29.22,29.37,29.21,29.30,29.32,29.14,29.15,29.26,29.03,29.15,28.94,29.09,28.87,28.88,28.37,28.81,28.78,28.67,28.16,28.90,28.82,28.14,28.55,27.24,27.51,28.03,28.27,27.83,28.44,27.82,27.53,27.97,27.71,28.16,27.66,28.43,28.50,27.19,27.53,28.47,27.93,27.42,28.35,28.87,28.96,28.22,28.68,28.41,27.22,27.14,28.17,27.74,26.80,27.22,27.83,27.67,26.90,27.42,27.97,27.60,26.91,27.97,26.89,26.47,26.26,27.21,27.02,26.22,26.83,27.14,26.80,26.32,26.88,27.46,26.83,26.50,27.36,27.42,26.93,27.22,27.73,27.16,27.29,27.56,28.18,27.82,28.22,28.03,27.82,27.85,27.43,27.33,27.15,27.25,26.79,26.97,26.71,26.68,26.10,26.10,26.50,25.89,25.58,26.45,26.21,25.52,25.75,26.41,26.11,25.29,26.15,26.31,25.86,26.00,26.97,26.54,26.11,26.82,27.65,27.34,26.87,27.52,27.30,26.91,26.46,26.21,26.37,26.09,25.53,26.13,25.93,25.87,25.15,25.85,25.62,25.96,25.75,26.08,25.73,26.35,26.08,26.45,25.74,26.62,26.50,25.74,26.48,27.00,26.23,25.91,26.88,27.00,26.18,26.41,26.96,26.65,26.46,27.37,27.35,26.88,27.36,28.08,27.80,27.78,27.37,28.01,27.68,27.03,27.12,27.63,26.98,26.58,27.38,27.31,26.60,27.01,27.61,27.04,26.66,27.34,27.97,27.33,27.50,27.45,26.96,26.51,26.58,27.06,26.37,27.01,27.44,26.88,27.04,27.50,27.82,27.22,28.08,27.81,27.20,27.13,27.18,26.72,26.66,26.59,26.53,25.88,25.64,25.87,25.44,25.41,25.88,25.95,25.59,25.74,25.10,25.09,25.34,25.64,25.00,25.49,25.45,25.69,26.11,25.54,26.06,25.57,26.19,26.98,27.06,26.37,27.14,27.38,26.95,26.59,27.80,27.64,27.46,27.39,27.14,26.87,25.98,26.25,26.53,26.07,25.75,25.87,25.04,25.35,25.71,25.24,25.28,24.93,25.28,25.49,25.24,25.58,25.92,25.93,26.37,26.23,25.89,26.53,26.52,26.19,26.35,26.68,26.80,25.81,26.90,27.68,27.18,26.70,27.70,27.90,27.07,27.51,28.49,27.98,28.46,28.40,27.08,26.86,27.54,27.20,26.50,26.76,26.71,26.84,26.69,26.78,27.49,26.72,26.47,27.42,26.95,26.31,26.90,27.03,26.67,26.64,27.66,26.31,26.41,26.84,26.92,26.19,26.51,26.67,26.78,26.35,26.59,26.81,27.02,26.85,26.57,26.89,27.46,26.54,27.01,27.30,27.09,26.69,27.18,27.35,27.17,27.01,27.43,27.69,27.49,27.36,28.17,27.91,27.44,28.17,27.84,28.06,27.45,27.24,27.47,27.13,26.59,26.86,26.96,26.46,26.42,26.18,26.01,25.84,25.95,25.98,25.24,26.28,26.24,25.74,25.19,26.67,26.62,27.24,25.86,25.80,26.38,26.29,25.80,25.50,26.10,25.82,25.77,26.12,26.30,26.30,26.30,26.26,26.35,26.31,26.50,27.16,26.72,27.08,27.16,27.87,27.97,28.07,28.10,27.98,27.89,28.21,27.87,27.11,27.83,27.92,27.25,27.39,28.01,28.11,27.36,26.29,26.86,27.17,26.47,26.05,27.12,27.48,26.72,27.27,27.93,27.64,28.38,28.21,28.73,28.92,29.10,28.47,29.28,28.94,29.02,29.50,29.28,29.34,29.23,29.22,28.68,28.48,29.07,28.62,29.21,29.19,28.88,28.31,28.69,28.90,28.32,28.30,27.84,27.58,28.00,28.09,27.59,27.73,27.98,27.80,27.80,27.93,28.10,27.70,27.74,28.04,27.87,27.64,28.27,28.67,28.63,28.67,28.82,28.66,28.76,28.01,28.30,28.45,27.70,27.95,28.35,28.26,28.05,28.14,28.67,28.70,28.23,28.62,28.66,28.61,28.55,28.94,28.67,28.49,28.98,29.32,29.37,29.45,29.10,29.28,29.61,29.11,28.90,29.63,29.55,29.18,29.23,29.58,29.22,28.86,29.00,29.39,29.18,28.89,29.45,29.43,29.06,29.20,29.12,30.72,30.46,29.96,29.85,29.39,29.20,28.29,27.84,27.06,25.96,24.48,23.37,21.34,20.62,19.85,18.04,15.71,15.09,13.40,11.30,10.22,10.17,10.35,10.64,9.44,8.69,7.37,7.22,6.91,6.13,6.38,6.51,5.51,5.25,5.58,5.49,4.85,4.57,4.78,5.15,4.50,4.23,4.87,5.11,4.49,4.61,5.32,5.33,4.87,5.20,6.01,5.74,5.48,6.25,6.79,6.35,6.98,6.91,6.89,6.27,6.86,6.95,6.21,6.19,6.91,6.59,5.97,6.47,6.97,6.40,6.15,7.00,7.23,6.36,6.66,7.52,7.17,6.73,7.72,8.09,7.41,8.50,8.09,8.60,8.02,7.60,7.62,7.38,6.64,6.07,6.31,7.21,6.89,6.52,7.11,7.79,7.14,7.05,7.94,7.93,7.85,9.08,9.08,8.86,8.79,8.82,8.09,8.09,8.38,8.37,7.58,8.29,8.42,7.98,8.29,8.79,8.10,8.14,7.57,7.30,7.88,7.72,6.58,6.98,7.90,6.98,6.31,7.07,7.23,6.13,6.63,5.97,6.28,6.54,6.93,6.58,6.89,6.22,5.85,6.68,6.35,6.57,6.14,6.73,6.58,5.55,5.80,6.55,5.96,5.59,6.05,6.46,6.03,5.19,5.17,5.70,5.38,4.52,5.02,5.40,4.74,4.72,5.48,5.24,4.65,5.13,5.92,5.41,4.92,5.38,4.90,4.38,3.74,4.11,3.57,3.22,3.78,3.63,3.03,3.65,3.92,3.53,3.55,3.96,4.17,4.16,4.29,4.87,4.71,4.83,5.08,5.43,5.86,5.98,7.23,6.57,6.16,5.90,5.91,5.32,5.11,5.30,4.94,4.45,4.74,4.77,4.04,4.02,4.44,4.15,3.39,3.93,4.26,3.61,3.31,4.10,4.15,3.43,3.84,4.57,4.19,3.81,4.64,4.99,4.56,4.85,5.43,5.69,5.32,5.43,4.75,4.80,4.83,3.99,4.08,3.93,3.61,3.14,3.15,2.98,2.45,2.30,2.40,1.91,1.50,1.72,1.76,2.11,2.45,2.99,3.12,3.61,2.93,2.67,3.48,3.51,2.78,3.14,3.91,3.40,2.89,3.80,4.08,3.38,3.55,4.42,4.38,3.92,4.56,5.19,5.00,4.84,4.30,4.40,4.40,3.76,3.56,3.87,3.64,3.06,3.23,3.45,2.96,2.65,3.08,3.10,2.51,2.72,3.28,3.08,2.83,3.22,2.98,2.44,1.71,2.24,1.56,1.93,2.63,2.34,1.77,2.69,2.75,2.34,2.95,3.16,2.95,2.38,2.34,2.30,2.05,1.58,1.67,1.90,1.44,0.94,0.76,0.92,1.28,1.74,1.91,2.33,2.86,3.48,2.90,3.24,3.47,3.45,3.81,3.92,3.89,4.10,4.42,4.65,4.66,5.68,5.56,4.92,5.91,5.93,5.15,5.29,6.09,5.88,5.37,5.47,4.89,4.64,4.48,4.31,3.82,3.76,3.68,3.41,2.99,3.07,3.05,2.56,2.37,2.65,2.60,1.78,2.55,2.94,3.32,3.05,3.81,3.56,3.11,3.89,4.37,3.73,3.97,4.76,4.85,4.23,5.00,5.71,5.33,5.25,6.11,6.29,6.08,6.28,6.83,6.76,7.42,6.73,6.14,5.76,6.23,6.15,5.34,5.25,5.23,4.74,4.16,4.88,5.17,4.31,4.51,5.06,4.54,3.91,4.72,5.00,4.41,4.69,5.42,5.11,4.65,5.52,5.77,5.33,5.26,6.16,6.18,5.72,6.12,6.98,6.88,6.65,6.31,6.76,7.02,6.20,6.64,7.23,6.72,6.14,7.00,7.36,6.60,6.34,7.53,7.56,7.04,7.17,8.13,7.94,7.24,7.62,7.92,7.12,6.61,6.89,6.82,5.94,5.85,6.13,6.06,5.26,5.44,5.63,5.16,4.70,5.16,5.25,4.52,4.35,5.07,5.13,4.60,5.00,5.33,4.96,4.22,4.60,4.45,3.54,3.65,4.36,4.04,3.59,4.10,4.61,4.27,4.21,4.80,5.20,4.97,5.08,5.70,5.80,5.66,6.22,6.76,6.45,6.94,7.52,7.52,7.91,7.61,7.77,7.25,6.61,7.05,6.94,6.06,6.13,6.48,6.19,5.48,4.88,4.70,5.35,5.17,4.91,5.25,6.03,5.68,5.65,6.37,6.66,7.41,7.89,8.21,8.86,8.97,8.96,10.01,9.95,9.75,10.91,11.27,10.76,11.38,11.00,9.92,10.27,10.96,10.00,11.14,11.54,10.43,9.83,10.46,10.06,9.20,8.37,8.17,7.30,8.10,8.19,7.51,7.56,8.31,7.95,7.38,8.04,8.62,8.21,8.03,8.54,9.00,8.21,8.75,9.58,9.69,9.01,9.50,9.55,9.69,8.98,9.99,10.33,8.99,9.55,10.56,9.68,9.11,10.08,11.00,9.72,9.94,10.88,10.88,10.27,10.71,11.97,11.18,10.73,11.61,12.81,13.32,13.29,11.66,11.94,13.50,11.90,11.33,12.61,13.28,12.29,11.62,12.66,12.74,11.40,11.33,12.83,12.10,10.92,11.64,12.49,11.69,11.18,11.84],[31.37,31.35,31.23,31.12,31.07,31.05,30.90,30.72,30.75,30.46,30.39,30.48,29.92,29.78,29.63,29.26,28.92,27.91,28.66,27.77,28.05,28.17,28.60,28.48,28.89,29.37,29.24,29.39,29.32,28.98,28.86,29.13,28.96,28.48,28.53,28.47,28.22,27.96,28.80,28.74,28.39,27.93,28.18,28.14,28.01,27.79,28.39,28.04,27.57,28.35,28.65,28.20,28.40,28.65,28.95,28.59,28.78,28.86,28.97,28.35,28.94,29.05,28.97,28.67,29.18,28.80,28.64,29.28,29.32,28.91,28.92,29.28,29.21,29.09,29.27,29.44,29.37,29.24,29.64,29.48,29.23,29.64,29.46,29.66,29.48,29.38,29.44,29.25,29.32,28.75,28.99,29.25,29.03,28.67,29.16,29.45,29.10,29.19,29.39,29.43,29.34,29.75,29.53,29.46,29.42,29.39,29.18,29.30,29.36,29.30,29.24,29.28,29.23,29.31,29.31,29.17,29.05,29.16,29.02,29.11,28.99,28.98,28.71,28.79,28.94,28.65,28.63,28.66,28.73,28.02,28.34,27.57,27.54,28.03,28.21,27.95,28.51,27.89,27.48,28.06,27.65,28.12,27.62,28.34,28.31,27.18,27.51,28.35,27.97,27.41,28.22,28.74,28.76,28.14,28.50,28.32,27.30,27.27,28.17,27.76,26.91,27.43,28.03,27.77,26.95,27.67,28.13,27.72,27.06,28.07,27.32,26.73,26.41,27.41,27.09,26.40,27.04,27.35,26.94,26.43,27.09,27.46,26.67,26.63,27.32,27.15,26.99,27.29,27.72,27.35,27.37,27.31,27.97,27.57,28.10,27.82,27.60,27.49,27.39,27.27,27.08,27.35,26.84,26.99,26.83,26.68,26.36,26.00,26.53,26.10,26.01,26.46,26.29,25.85,26.12,26.55,26.27,25.84,26.45,26.67,26.17,26.17,27.19,26.71,26.45,26.78,27.33,27.17,26.87,27.28,27.22,26.85,26.74,26.68,26.57,26.36,25.89,26.24,26.15,26.23,25.18,26.00,25.72,26.18,25.72,25.83,26.00,26.35,26.13,26.25,25.88,26.28,26.41,26.04,26.36,26.68,26.43,26.28,26.87,26.85,26.41,26.60,27.01,26.88,26.58,27.31,27.37,27.02,28.05,27.78,28.32,27.79,27.58,28.07,27.72,27.28,27.47,27.62,27.06,26.82,27.56,27.38,26.83,27.04,27.75,27.11,26.79,27.45,27.96,27.19,27.56,27.30,26.76,26.56,26.62,26.83,26.36,26.94,27.22,26.85,27.27,27.60,27.76,27.29,28.07,27.87,27.35,27.37,27.31,26.80,26.73,26.85,26.51,25.81,25.48,25.65,25.92,24.95,26.01,26.33,26.42,25.96,25.27,25.43,25.58,25.87,25.28,26.02,25.99,25.91,26.25,26.28,26.59,25.90,26.14,26.86,26.84,26.71,27.06,27.15,26.69,26.88,27.50,27.34,27.00,27.30,26.85,26.66,26.30,26.54,26.59,26.18,26.26,26.33,25.50,25.91,26.38,25.86,25.96,25.76,25.85,25.58,26.03,25.56,26.13,26.12,26.57,26.58,26.47,26.71,26.87,26.52,26.63,26.86,27.14,26.55,26.94,27.53,27.38,27.00,27.66,27.74,27.28,27.42,28.53,28.01,28.59,28.33,27.15,27.10,27.63,27.62,27.10,27.20,27.08,27.40,27.27,27.18,27.83,27.32,26.88,27.84,27.18,26.73,27.04,27.39,26.56,26.89,27.48,26.69,26.51,26.66,26.99,26.28,25.88,26.60,26.72,26.18,26.54,26.95,26.87,26.81,26.70,27.12,27.22,26.61,27.15,27.29,27.01,26.72,27.17,27.34,27.15,26.94,27.62,27.80,27.53,27.42,28.31,27.98,27.55,28.23,28.12,28.01,27.65,27.50,27.58,27.22,26.69,27.07,27.15,26.61,26.24,26.30,26.14,25.83,26.02,25.97,25.31,26.03,25.98,25.81,25.81,26.36,26.32,26.74,25.93,26.00,26.58,26.34,26.09,25.49,26.26,25.91,25.77,26.08,26.47,26.38,26.35,26.40,26.49,26.42,26.55,27.31,26.83,27.23,27.22,27.54,27.59,27.95,28.01,28.13,27.82,28.40,27.72,27.34,27.85,27.77,27.33,27.44,27.83,27.97,27.41,26.70,27.24,27.38,26.64,26.05,27.18,27.48,26.73,27.10,27.88,27.62,28.37,28.23,28.63,28.87,29.10,28.77,29.34,29.16,29.24,29.77,29.71,29.44,29.58,29.54,29.17,29.04,29.31,28.80,29.36,29.19,28.99,28.48,28.66,28.82,28.40,28.19,27.97,27.68,28.20,28.03,27.79,27.90,28.11,27.86,27.80,28.19,28.32,27.80,27.96,28.56,28.45,27.96,28.53,29.18,28.89,28.76,29.07,28.75,28.73,28.02,28.36,28.46,27.86,28.26,28.46,28.51,28.32,28.58,28.70,28.83,28.74,28.76,28.65,28.61,28.73,28.88,28.63,28.52,29.11,29.31,29.35,29.44,29.02,29.33,29.60,29.12,28.84,29.68,29.64,29.20,29.39,29.69,29.32,29.01,29.29,29.53,29.33,29.17,29.54,29.49,29.13,29.37,29.33,30.49,30.34,29.92,29.72,29.28,29.22,28.17,27.56,27.00,25.57,23.93,22.65,21.01,20.70,20.23,18.60,15.96,15.39,13.43,10.88,10.09,9.56,10.17,10.42,9.15,8.20,6.53,6.42,6.04,5.37,5.56,5.71,4.97,4.72,5.02,5.05,4.36,4.25,4.47,4.99,4.49,4.03,4.49,4.78,4.30,4.23,4.66,4.79,4.35,4.52,5.19,4.88,4.38,5.17,5.64,5.12,5.88,5.89,6.09,5.57,6.21,6.15,5.46,5.66,6.28,5.86,5.25,5.95,6.39,5.70,5.48,6.47,6.48,5.57,6.20,6.89,6.32,6.04,7.02,7.24,6.50,7.45,7.30,7.70,7.01,6.53,6.57,6.30,5.73,5.24,5.41,6.15,5.94,5.49,5.93,6.46,6.20,5.95,6.72,6.90,6.84,8.00,8.09,7.56,7.46,7.48,7.06,6.76,6.97,6.89,6.25,6.91,6.95,6.49,7.00,7.31,6.62,6.82,6.23,6.02,6.57,6.36,5.30,5.64,6.36,5.61,4.97,5.53,5.69,4.93,5.35,4.71,5.16,5.31,5.74,5.43,5.82,5.39,5.28,5.83,5.65,5.88,5.61,6.14,6.08,5.27,5.49,6.07,5.61,5.26,5.76,6.16,5.69,5.07,5.05,5.39,4.95,4.40,4.70,5.01,4.36,4.42,4.92,4.72,4.22,4.46,5.01,4.61,4.21,4.40,3.88,3.74,3.35,3.69,3.27,3.08,3.57,3.55,3.27,3.51,3.93,3.65,3.64,3.90,4.19,4.10,4.19,4.67,4.69,4.66,4.99,5.23,5.69,5.63,6.74,6.14,5.67,5.43,5.45,4.96,4.94,4.86,4.55,4.24,4.43,4.30,3.76,3.70,3.97,3.60,3.16,3.49,3.52,3.08,2.96,3.40,3.30,2.83,3.16,3.52,3.27,2.99,3.49,3.76,3.44,3.59,4.18,4.28,3.83,3.97,3.67,3.65,3.35,3.06,3.05,2.97,2.56,2.35,2.52,2.22,1.95,1.87,2.01,1.55,1.31,1.50,1.44,1.66,1.97,2.45,2.68,2.84,2.29,2.16,2.80,2.78,2.30,2.56,2.97,2.76,2.37,2.93,3.12,2.90,2.89,3.43,3.43,3.11,3.42,3.99,3.95,3.84,3.62,3.73,3.54,3.11,3.12,3.29,3.00,2.81,2.87,2.93,2.56,2.41,2.73,2.52,2.12,2.34,2.64,2.37,2.22,2.45,2.29,1.88,1.41,1.67,1.31,1.69,2.15,2.15,1.90,2.29,2.56,2.42,2.85,3.01,2.77,2.48,2.33,2.29,2.17,1.90,1.79,1.87,1.60,1.26,0.96,0.76,0.87,1.19,1.51,1.70,2.17,2.80,2.31,2.71,2.99,2.95,3.37,3.40,3.33,3.42,3.71,3.99,3.90,4.62,4.45,4.17,4.57,4.80,4.27,4.15,4.94,4.69,4.16,4.17,3.76,3.64,3.64,3.51,3.19,3.18,3.16,2.73,2.41,2.67,2.52,2.05,1.93,2.17,2.24,1.49,2.15,2.40,2.63,2.33,3.02,2.87,2.47,2.92,3.23,3.08,3.28,3.56,3.70,3.44,3.91,4.32,4.25,4.23,4.77,5.09,4.71,4.85,5.51,5.47,6.04,5.61,4.95,4.79,5.18,4.84,4.37,4.42,4.39,3.90,3.52,4.12,4.29,3.60,3.83,4.07,3.59,3.23,3.85,4.04,3.70,4.11,4.50,4.35,4.05,4.79,4.90,4.51,4.63,5.23,5.26,4.92,5.30,5.97,5.82,5.64,5.32,5.82,5.91,5.18,5.48,6.16,5.63,5.05,5.77,6.16,5.41,5.26,6.24,6.31,5.72,5.88,6.56,6.43,5.80,6.23,6.52,6.03,5.41,5.63,5.62,4.93,4.91,5.19,5.08,4.49,4.49,4.68,4.43,3.97,4.46,4.57,3.89,3.80,4.36,4.55,4.08,4.54,4.78,4.75,3.87,4.22,3.97,3.15,3.36,3.74,3.44,3.12,3.49,3.82,3.43,3.46,3.97,4.12,3.90,4.16,4.59,4.50,4.49,5.02,5.32,5.10,5.57,5.98,5.99,6.22,6.00,6.22,5.84,5.23,5.55,5.53,4.80,4.71,5.06,4.86,4.26,3.76,3.64,4.19,3.97,3.91,4.19,4.72,4.52,4.62,5.06,5.36,6.06,6.46,6.73,7.34,7.37,7.17,8.06,8.16,7.98,8.86,9.35,8.98,9.45,9.20,8.42,8.70,9.22,8.50,9.34,9.71,8.92,8.28,8.85,8.50,7.89,7.22,6.89,6.25,7.01,6.99,6.29,6.28,7.08,6.82,6.18,6.79,7.29,6.87,6.73,7.27,7.54,6.90,7.18,7.96,8.16,7.51,8.02,8.01,8.19,7.60,8.45,8.79,7.68,8.21,8.91,8.25,7.91,8.57,9.40,8.28,8.54,9.31,9.26,8.67,9.18,10.21,9.62,9.17,9.91,11.10,11.35,11.41,9.91,10.19,11.76,10.41,9.70,10.80,11.26,10.44,9.80,10.82,10.75,9.80,9.75,10.87,10.36,9.31,9.97,10.62,10.00,9.49,10.17],[31.40,31.38,31.27,31.20,31.16,31.08,31.00,30.89,30.85,30.55,30.49,30.56,30.06,30.01,29.93,29.55,29.07,28.27,28.94,27.93,28.35,28.46,28.76,28.76,29.18,29.47,29.37,29.59,29.58,29.35,29.26,29.33,29.29,29.00,28.83,28.84,28.62,28.46,29.04,29.04,28.74,28.13,28.65,28.53,28.16,28.05,28.65,28.33,27.81,28.51,28.89,28.48,28.42,28.68,29.18,28.66,29.08,29.07,29.18,28.56,29.33,29.40,29.07,29.00,29.49,29.10,28.84,29.50,29.51,29.16,29.20,29.46,29.40,29.34,29.49,29.59,29.27,29.39,29.75,29.61,29.43,29.70,29.56,29.87,29.70,29.35,29.68,29.39,29.43,28.95,29.05,29.40,29.23,28.92,29.24,29.60,29.23,29.28,29.38,29.68,29.66,29.93,29.83,29.64,29.64,29.68,29.46,29.54,29.47,29.62,29.41,29.56,29.43,29.24,29.38,29.43,29.25,29.36,29.25,29.26,29.22,29.18,28.78,29.03,28.95,28.69,28.40,28.98,28.92,28.55,28.74,27.89,28.03,28.27,28.82,28.33,28.86,27.98,27.55,28.32,27.51,28.39,27.79,28.52,28.69,27.39,27.84,28.65,28.35,27.78,28.54,28.98,29.03,28.39,28.76,28.62,27.72,27.61,28.37,28.23,27.14,27.64,28.29,28.05,27.22,27.78,28.51,27.94,27.26,28.20,27.44,26.89,26.94,27.52,27.29,26.67,27.11,27.45,27.10,26.69,27.29,27.58,26.81,26.80,27.51,27.33,26.88,27.47,27.80,27.29,27.32,27.48,28.06,27.75,28.24,27.89,27.81,27.69,27.47,27.21,27.21,27.45,26.72,26.93,26.82,26.75,26.24,26.13,26.66,26.17,25.97,26.63,26.39,26.00,26.35,26.78,26.58,25.89,26.68,26.86,26.34,26.42,27.32,27.12,26.64,27.25,27.72,27.53,27.20,27.72,27.61,27.18,26.93,26.77,26.85,26.55,25.98,26.18,26.06,26.08,25.49,25.92,25.54,25.88,25.47,26.04,25.88,26.24,26.40,26.42,25.86,26.53,26.70,25.93,26.57,26.91,26.76,26.29,27.01,27.16,26.32,26.80,27.23,27.02,26.88,27.55,27.56,27.19,27.49,28.11,28.00,28.09,27.81,28.49,28.16,27.31,27.67,27.99,27.27,26.92,27.78,27.69,26.83,27.21,27.88,27.40,27.08,27.56,28.02,27.49,27.47,27.34,27.10,26.66,26.68,26.63,26.22,26.96,27.29,26.83,27.02,27.59,27.94,27.40,28.12,27.99,27.47,27.41,27.38,26.90,26.84,26.82,26.57,26.02,25.65,25.63,25.66,25.32,25.41,26.04,26.00,25.67,25.77,26.01,25.38,25.67,25.92,26.26,26.43,26.15,26.16,25.83,26.93,26.10,26.22,26.98,27.10,26.88,27.19,27.34,27.06,26.90,27.79,27.49,27.28,27.60,27.24,26.99,26.29,26.56,26.62,26.24,26.21,26.19,25.20,25.51,26.73,25.39,25.48,25.76,25.67,25.23,25.87,25.81,26.48,26.14,26.79,26.82,26.36,26.62,26.85,26.51,26.50,27.13,27.34,26.56,27.04,27.78,27.71,27.03,27.96,28.12,27.40,27.58,28.60,28.12,28.55,28.41,27.30,27.26,27.66,27.62,27.16,27.49,27.63,27.52,27.53,27.60,28.25,27.07,27.74,27.91,27.26,26.88,27.60,27.61,26.92,27.18,27.96,26.81,26.83,27.02,27.17,26.73,26.48,26.71,27.04,26.33,26.71,27.07,26.93,27.06,26.87,27.22,27.57,26.96,27.30,27.46,27.27,26.93,27.44,27.52,27.44,27.18,27.77,27.92,27.79,27.74,28.54,28.52,28.01,28.50,28.38,28.43,27.99,27.66,27.79,27.44,26.91,27.31,27.25,26.77,26.65,26.66,26.35,26.23,26.54,26.02,25.64,26.12,25.91,25.88,26.27,26.29,26.71,27.47,26.48,25.99,27.10,26.61,26.32,25.68,26.54,26.17,26.01,26.52,26.71,26.54,26.58,26.60,26.77,26.66,27.04,27.47,27.04,27.50,27.69,27.99,28.19,28.60,28.48,28.73,28.53,28.76,28.22,27.97,28.16,28.22,27.72,27.77,28.24,28.47,27.81,26.79,27.24,27.73,26.92,26.49,27.42,27.81,27.08,27.49,28.19,27.85,28.53,28.48,29.06,29.03,29.39,28.95,29.64,29.40,29.56,29.95,29.80,29.75,29.81,29.75,29.42,29.18,29.59,29.04,29.64,29.44,29.33,28.63,28.85,29.20,28.70,28.37,28.15,27.83,28.47,28.26,27.97,28.16,28.44,28.04,27.97,28.39,28.59,27.95,28.10,28.74,28.66,28.06,28.81,29.30,29.04,29.03,29.19,29.06,28.96,28.29,28.56,28.75,27.95,28.39,28.65,28.60,28.47,28.55,28.98,28.97,28.74,28.92,28.94,28.75,28.75,29.19,28.87,28.68,29.22,29.50,29.52,29.61,29.30,29.62,29.78,29.31,29.12,29.89,29.78,29.46,29.67,29.92,29.57,29.19,29.52,29.66,29.51,29.39,29.74,29.61,29.32,29.52,29.51,30.54,30.37,29.84,29.77,29.35,29.10,28.03,27.54,26.72,25.52,24.07,23.11,21.22,20.70,20.14,18.08,15.42,14.94,12.90,10.98,10.60,9.92,9.92,10.26,8.92,8.12,6.51,6.34,6.02,5.42,5.61,5.72,4.99,4.77,5.12,5.11,4.52,4.41,4.53,5.01,4.64,4.19,4.71,4.94,4.36,4.33,4.80,4.80,4.33,4.55,5.08,4.75,4.30,5.00,5.45,4.93,5.53,5.60,5.82,5.35,5.98,5.98,5.18,5.50,6.07,5.68,5.19,5.85,6.22,5.64,5.59,6.33,6.27,5.66,6.14,6.68,6.19,6.02,6.88,7.04,6.58,7.31,7.04,7.42,6.71,6.45,6.46,6.18,5.63,5.39,5.36,5.97,5.89,5.51,5.78,6.36,6.07,5.77,6.47,6.84,6.65,7.87,7.92,7.40,7.28,7.34,6.74,6.50,6.78,6.68,6.01,6.70,6.78,6.15,6.74,7.22,6.48,6.62,6.11,5.85,6.38,6.23,5.21,5.51,6.11,5.48,4.82,5.34,5.39,4.70,4.96,4.42,4.83,4.97,5.47,5.11,5.55,5.32,5.18,5.72,5.64,5.73,5.54,6.01,5.79,5.19,5.37,5.89,5.43,5.26,5.76,5.92,5.65,5.15,5.18,5.33,4.94,4.47,4.64,4.98,4.34,4.39,4.90,4.69,4.00,4.30,4.74,4.44,4.04,4.21,3.83,3.88,3.33,3.68,3.38,3.22,3.67,3.69,3.38,3.71,3.92,3.79,3.72,4.05,4.29,4.17,4.24,4.68,4.80,4.83,4.97,5.16,5.57,5.57,6.63,6.06,5.61,5.38,5.51,5.06,4.94,4.88,4.65,4.33,4.46,4.38,3.93,3.81,4.05,3.77,3.32,3.58,3.67,3.29,3.04,3.42,3.41,2.97,3.10,3.47,3.23,3.06,3.41,3.56,3.22,3.46,3.88,3.97,3.62,3.64,3.43,3.33,3.21,2.90,2.91,2.82,2.61,2.45,2.41,2.34,2.01,1.90,1.83,1.56,1.32,1.40,1.20,1.30,1.65,2.20,2.34,2.71,2.22,2.17,2.64,2.72,2.29,2.55,2.89,2.82,2.50,2.91,3.09,2.96,2.95,3.43,3.46,3.16,3.39,3.91,3.83,3.84,3.62,3.84,3.69,3.21,3.28,3.37,3.11,2.99,2.98,3.01,2.69,2.58,2.86,2.63,2.17,2.25,2.73,2.32,2.16,2.26,2.13,1.77,1.30,1.39,1.28,1.72,2.02,2.12,1.97,2.16,2.63,2.60,2.98,3.12,2.93,2.67,2.51,2.41,2.33,2.03,1.97,2.04,1.87,1.41,1.25,0.90,0.76,0.84,1.13,1.42,1.90,2.56,2.11,2.46,2.67,2.66,2.98,2.99,3.06,3.02,3.36,3.50,3.50,4.18,4.04,3.69,4.07,4.30,3.78,3.81,4.39,4.25,3.79,3.78,3.48,3.38,3.31,3.06,2.94,2.93,2.78,2.53,2.32,2.41,2.35,2.04,1.83,2.20,2.12,1.51,2.19,2.33,2.76,2.38,3.03,2.85,2.49,2.86,3.02,2.87,3.00,3.28,3.38,3.14,3.53,3.87,3.77,3.75,4.08,4.44,4.23,4.31,4.85,4.90,5.53,5.04,4.42,4.26,4.65,4.31,3.87,3.94,3.92,3.48,3.22,3.74,3.85,3.23,3.51,3.82,3.33,3.13,3.79,4.04,3.58,3.94,4.62,4.30,4.05,4.63,5.06,4.53,4.56,5.25,5.52,4.96,5.34,6.00,6.01,5.74,5.42,5.95,6.06,5.37,5.53,6.19,5.79,5.13,5.74,6.13,5.49,5.20,5.91,6.05,5.43,5.37,6.15,5.97,5.38,5.81,6.07,5.74,5.19,5.34,5.49,4.85,4.69,5.10,5.06,4.35,4.47,4.67,4.50,3.96,4.35,4.64,3.91,3.91,4.51,4.52,3.93,4.32,4.65,4.24,3.54,4.05,3.65,2.84,3.29,3.74,3.29,2.95,3.47,3.80,3.30,3.37,3.81,3.92,3.63,3.92,4.30,4.18,4.15,4.70,4.84,4.79,5.26,5.64,5.49,5.72,5.47,5.66,5.24,4.77,5.00,4.99,4.43,4.42,4.61,4.42,3.97,3.50,3.37,3.90,3.78,3.75,3.83,4.34,4.27,4.34,4.79,5.02,5.68,6.28,6.35,7.03,6.89,6.70,7.60,7.80,7.77,8.65,9.34,8.75,9.54,8.82,8.25,8.88,9.22,8.67,9.32,9.78,8.69,8.19,8.88,8.32,7.64,7.14,6.86,6.27,6.77,6.81,6.38,6.24,6.86,6.72,6.16,6.51,7.19,6.70,6.27,6.99,7.37,6.63,6.88,7.70,7.97,7.18,7.86,8.00,8.11,7.54,8.50,8.70,7.58,8.27,8.95,8.28,7.95,8.68,9.45,8.46,8.69,9.34,9.43,8.91,9.25,10.41,9.90,9.45,10.01,11.37,11.73,11.73,10.02,10.32,11.71,10.64,9.81,10.96,11.43,10.75,10.01,10.95,11.10,9.99,9.80,10.84,10.64,9.45,10.01,10.76,10.16,9.58,10.41],[31.36,31.33,31.21,31.10,31.02,30.98,30.86,30.67,30.59,30.29,30.25,30.35,29.84,29.68,29.69,29.26,28.92,28.00,28.85,27.99,28.40,28.45,28.94,28.95,29.26,29.37,29.42,29.38,29.28,29.10,28.84,29.05,29.12,28.59,28.57,28.58,28.46,28.06,28.89,28.74,28.52,27.96,28.33,28.26,28.00,27.65,28.25,28.05,27.36,28.08,28.66,28.22,28.02,28.45,29.04,28.62,29.12,28.87,29.03,28.38,29.06,29.15,28.87,28.71,29.16,28.82,28.56,29.20,29.25,28.82,28.94,29.16,29.14,29.12,29.25,29.38,29.19,29.27,29.54,29.42,29.22,29.47,29.45,29.61,29.58,29.28,29.27,29.20,29.22,28.69,28.96,29.15,29.01,28.47,29.06,29.42,28.99,29.00,29.21,29.39,29.45,29.79,29.68,29.55,29.34,29.40,29.35,29.37,29.32,29.32,29.16,29.27,29.22,29.18,29.18,29.21,29.01,29.13,29.05,29.14,28.92,29.03,28.46,28.81,28.91,28.58,28.16,28.75,28.78,28.05,28.58,27.65,27.90,28.19,28.60,28.16,28.71,27.81,27.47,28.24,27.82,28.33,27.70,28.39,28.45,27.32,27.56,28.38,28.08,27.60,28.29,28.80,28.94,28.28,28.61,28.41,27.45,27.45,28.25,27.97,27.09,27.33,27.96,27.75,26.97,27.53,28.27,27.64,27.04,27.95,26.97,26.66,26.44,27.18,26.80,26.12,26.72,27.10,26.51,26.33,27.16,27.49,26.73,26.85,27.60,27.56,27.00,27.57,27.67,27.14,27.39,27.45,28.04,27.50,28.08,27.85,27.64,27.74,27.29,27.20,27.27,27.05,26.54,26.89,26.90,26.48,26.09,26.41,26.38,25.91,25.60,26.39,26.19,25.80,25.90,26.48,26.17,25.39,26.20,26.44,26.11,25.86,26.85,26.77,26.14,26.74,27.44,27.14,26.78,27.50,27.35,26.64,26.55,26.43,26.44,26.01,25.47,25.99,25.62,25.67,25.09,25.48,25.29,25.06,24.89,25.39,25.30,25.43,25.69,26.45,25.81,26.80,26.44,25.63,26.40,27.03,26.26,25.92,26.89,26.91,26.10,26.44,27.26,26.81,26.56,27.44,27.49,26.84,27.34,28.15,27.76,27.97,27.38,28.09,28.05,26.99,27.24,27.82,27.10,26.49,27.50,27.35,26.59,26.97,27.55,27.12,26.76,27.38,27.82,27.31,27.37,27.33,26.87,26.38,26.28,26.63,25.89,26.65,27.22,26.41,26.84,27.16,27.69,26.99,27.84,27.69,27.18,27.01,27.19,26.48,26.21,26.30,26.22,25.41,25.04,25.56,25.19,24.42,25.11,25.10,25.42,25.30,25.46,25.56,25.38,25.88,25.24,25.97,26.18,26.06,26.50,25.61,26.94,26.22,26.50,26.62,26.95,26.63,27.26,27.37,26.98,26.77,27.76,27.49,27.31,27.40,26.93,27.03,26.21,26.38,26.57,26.11,26.01,25.81,25.18,25.70,25.44,25.15,24.97,25.32,25.68,24.54,25.39,25.07,25.96,25.89,26.56,26.24,26.12,26.60,26.85,26.05,25.95,26.71,26.80,26.44,27.07,27.80,27.60,27.01,27.84,27.92,27.36,27.67,28.34,27.95,28.35,28.14,27.14,27.06,27.44,27.55,27.18,27.45,27.53,27.45,26.83,26.70,27.85,26.85,26.76,27.28,26.80,26.25,26.51,27.05,26.35,26.82,27.59,26.98,26.74,26.51,26.91,26.76,26.98,26.72,26.96,26.37,26.49,26.83,26.94,26.97,26.64,26.68,27.43,26.90,26.96,27.09,27.20,26.93,27.10,27.39,27.33,27.20,27.53,27.64,27.61,27.48,28.29,28.12,27.52,28.24,27.97,28.15,27.57,27.33,27.43,27.27,26.88,27.09,27.07,26.78,26.80,26.61,26.42,26.34,26.52,26.16,25.49,26.40,26.36,25.56,25.57,25.56,26.27,26.81,25.86,26.53,26.85,26.34,25.99,25.72,26.47,25.93,25.97,26.49,26.51,26.43,26.48,26.62,26.62,26.51,26.80,27.28,27.09,27.24,27.41,27.62,28.03,28.26,28.29,28.32,28.33,28.48,27.86,27.38,27.83,27.80,27.46,27.52,27.84,28.12,27.39,26.64,26.76,27.13,26.89,26.43,27.05,27.64,27.03,27.40,27.87,27.67,28.36,28.45,28.86,28.99,29.24,28.80,29.42,29.15,29.26,29.63,29.51,29.35,29.41,29.29,28.88,28.64,29.18,28.71,29.29,29.27,29.06,28.36,28.67,28.97,28.40,28.31,27.83,27.71,28.07,27.85,27.47,27.78,28.10,27.64,27.64,28.02,28.37,27.68,27.73,28.24,28.37,28.00,28.36,28.98,28.86,28.95,28.99,28.90,28.70,28.18,28.38,28.49,27.67,28.15,28.40,28.39,27.97,28.27,28.86,28.74,28.19,28.90,28.82,28.75,28.63,28.99,28.73,28.59,29.18,29.45,29.46,29.57,29.05,29.34,29.67,29.15,28.84,29.66,29.58,29.21,29.45,29.65,29.29,29.12,29.20,29.40,29.30,29.06,29.45,29.41,29.23,29.32,29.23,30.67,30.49,29.93,29.89,29.43,29.14,28.03,27.53,26.67,25.45,24.05,22.95,21.00,20.31,19.52,17.60,15.31,14.87,13.39,11.24,10.28,10.18,10.22,10.51,9.19,8.51,7.19,6.94,6.54,5.89,6.22,6.16,5.41,5.38,5.65,5.44,4.77,4.72,4.86,5.46,4.96,4.45,5.19,5.52,5.00,4.85,5.56,5.52,5.13,5.38,6.13,5.77,5.31,6.03,6.60,6.16,6.70,6.68,6.86,6.26,6.90,6.97,6.19,6.22,6.99,6.51,5.96,6.53,7.05,6.36,6.17,7.03,7.20,6.34,6.63,7.31,7.05,6.49,7.42,7.79,7.03,8.10,7.77,8.30,7.61,7.39,7.14,7.06,6.37,6.04,6.14,6.92,6.80,6.35,6.79,7.46,7.04,6.84,7.68,7.65,7.61,8.90,8.94,8.55,8.34,8.46,7.76,7.70,7.85,7.79,7.10,7.81,7.93,7.59,7.93,8.34,7.64,7.55,7.06,6.69,7.32,7.32,6.19,6.48,7.36,6.53,5.95,6.42,6.66,5.77,6.18,5.60,5.91,6.12,6.48,6.21,6.56,6.16,5.94,6.42,6.36,6.46,6.17,6.62,6.54,5.86,6.11,6.61,6.15,5.83,6.27,6.52,6.28,5.57,5.63,6.08,5.57,4.93,5.42,5.74,4.97,5.07,5.77,5.51,4.83,5.24,5.89,5.49,4.85,5.25,4.62,4.37,3.76,4.33,3.77,3.65,4.12,3.99,3.66,4.00,4.34,3.98,3.97,4.48,4.71,4.39,4.53,5.29,5.08,5.10,5.51,5.81,6.06,6.07,7.32,6.60,6.22,5.98,5.96,5.53,5.50,5.44,4.92,4.60,4.99,4.84,4.15,4.21,4.68,4.17,3.63,4.15,4.34,3.74,3.60,4.26,4.07,3.42,3.72,4.27,3.91,3.67,4.33,4.56,4.00,4.35,4.95,5.03,4.62,4.59,4.18,4.03,3.91,3.54,3.44,3.42,3.15,2.88,2.81,2.72,2.42,2.25,2.13,1.82,1.61,1.57,1.21,1.45,1.95,2.45,2.67,2.95,2.51,2.45,3.02,3.07,2.67,2.87,3.30,3.14,2.93,3.44,3.66,3.46,3.57,4.14,4.28,3.93,4.35,4.89,4.85,4.81,4.42,4.53,4.43,3.90,3.77,3.89,3.60,3.34,3.40,3.35,3.01,2.87,3.13,3.00,2.50,2.63,3.00,2.70,2.38,2.62,2.42,2.18,1.52,1.63,1.46,2.01,2.28,2.35,2.29,2.58,2.89,2.82,3.24,3.46,3.32,2.99,2.81,2.80,2.75,2.40,2.30,2.58,2.32,1.66,1.53,1.20,0.85,0.76,0.84,1.20,1.72,2.28,1.69,2.32,2.47,2.66,2.93,2.94,3.05,3.10,3.33,3.48,3.52,4.11,4.09,3.81,4.40,4.47,3.96,4.07,4.63,4.56,4.06,4.23,3.91,3.69,3.55,3.52,3.20,3.04,2.99,2.86,2.46,2.32,2.44,2.31,1.63,1.80,2.04,1.61,2.25,2.49,2.98,2.85,3.48,3.11,2.80,3.38,3.54,3.12,3.30,3.81,3.79,3.37,3.94,4.32,4.10,4.09,4.70,4.90,4.73,4.90,5.24,5.23,5.74,5.15,4.75,4.36,4.71,4.73,4.08,3.96,4.00,3.67,3.28,3.86,4.13,3.48,3.63,4.18,3.75,3.32,3.96,4.41,3.98,4.28,4.80,4.64,4.42,5.08,5.32,4.93,5.02,5.63,5.88,5.47,5.72,6.48,6.50,6.16,5.92,6.38,6.53,5.91,6.15,6.78,6.32,5.77,6.57,6.74,6.12,5.92,6.79,6.83,6.24,6.38,7.18,7.03,6.41,6.75,7.00,6.41,6.02,6.30,6.25,5.61,5.46,5.87,5.73,5.02,5.09,5.22,4.98,4.45,4.80,4.93,4.30,4.24,4.90,4.76,4.26,4.56,4.91,4.67,3.94,4.44,4.00,3.17,3.74,4.15,3.70,3.49,3.97,4.33,3.91,3.95,4.65,4.71,4.52,4.81,5.23,5.36,5.18,5.57,5.93,5.85,6.19,6.60,6.61,6.81,6.62,6.67,6.32,5.89,6.16,6.01,5.44,5.54,5.60,5.30,4.72,4.33,4.08,4.60,4.59,4.28,4.51,5.30,5.12,4.98,5.49,5.90,6.41,6.97,7.26,7.84,7.82,7.82,8.69,8.79,8.79,9.63,10.21,9.77,10.33,9.66,9.08,9.44,10.08,9.22,10.12,10.60,9.26,8.83,9.58,8.98,8.22,7.72,7.49,6.88,7.26,7.38,6.92,6.90,7.43,7.27,6.95,7.25,7.87,7.46,7.22,7.84,8.20,7.52,7.92,8.66,8.78,8.14,8.61,8.76,8.89,8.29,9.16,9.35,8.23,8.78,9.59,8.88,8.45,9.37,10.22,8.97,9.20,10.02,10.25,9.67,10.10,11.29,10.65,10.16,10.89,12.15,12.64,12.61,10.85,11.06,12.53,11.37,10.60,11.81,12.37,11.63,10.74,11.77,11.96,10.74,10.53,11.76,11.34,10.13,10.78,11.47,10.83,10.33,10.94],[31.37,31.33,31.22,31.15,31.06,30.99,30.87,30.71,30.65,30.35,30.31,30.31,29.89,29.69,29.67,29.08,28.83,27.93,28.56,27.78,28.13,28.33,28.68,28.53,28.99,29.46,29.40,29.33,29.33,29.07,28.97,29.17,29.11,28.48,28.78,28.51,28.47,28.07,28.68,28.84,28.47,27.82,28.41,28.43,28.00,27.85,28.46,28.15,27.55,28.28,28.79,28.31,28.10,28.55,29.06,28.65,29.06,29.04,29.23,28.66,29.16,29.21,28.95,29.00,29.22,28.88,28.78,29.39,29.44,29.00,29.16,29.32,29.36,29.20,29.39,29.51,29.42,29.37,29.56,29.47,29.34,29.52,29.52,29.62,29.59,29.49,29.50,29.33,29.24,28.68,28.83,29.24,29.11,28.68,29.09,29.50,29.13,29.12,29.38,29.40,29.54,29.71,29.63,29.60,29.42,29.49,29.39,29.44,29.41,29.38,29.25,29.37,29.28,29.28,29.40,29.24,29.06,29.14,29.00,29.12,29.06,29.17,28.52,28.78,29.06,28.58,28.29,28.80,28.86,28.17,28.50,27.53,27.75,28.07,28.44,28.19,28.69,27.71,27.37,28.13,27.51,28.27,27.76,28.45,28.59,27.26,27.81,28.58,28.25,27.64,28.51,28.85,28.94,28.33,28.61,28.60,27.59,27.50,28.17,28.16,27.15,27.43,28.17,27.84,27.07,27.63,28.39,27.67,26.94,27.93,27.00,26.64,26.13,27.21,26.87,25.99,26.96,27.27,26.53,26.31,27.11,27.30,26.54,26.64,27.40,27.22,26.91,27.41,27.65,27.18,27.38,27.50,27.98,27.55,28.04,27.86,27.78,27.66,27.36,27.19,27.26,27.29,26.62,26.98,26.75,26.53,25.91,26.09,26.24,25.68,25.63,26.30,26.00,25.53,25.89,26.48,26.06,25.37,26.35,26.58,25.97,25.89,27.13,26.82,26.27,27.06,27.30,27.19,26.82,27.36,27.32,26.66,26.74,26.56,26.37,26.13,25.70,25.98,25.61,25.90,25.10,25.52,25.21,25.53,24.94,25.26,25.12,25.90,25.34,25.74,25.37,26.16,25.91,25.43,26.00,26.70,26.21,25.89,26.75,26.77,26.13,26.49,27.09,26.73,26.53,27.35,27.49,27.11,27.40,27.82,27.60,27.94,27.47,28.15,27.90,27.19,27.40,27.77,27.06,26.48,27.37,27.30,26.49,26.68,27.42,26.85,26.49,27.06,27.55,26.90,27.14,27.05,26.43,25.98,26.01,26.45,25.87,26.33,26.88,26.35,26.73,27.05,27.36,26.85,27.65,27.58,27.05,26.88,26.96,26.40,26.30,26.24,26.19,25.59,25.06,25.47,25.50,25.01,25.42,26.05,24.70,25.36,25.67,26.28,26.15,26.62,25.68,26.50,26.35,26.34,26.13,25.71,27.03,25.98,26.28,26.42,26.67,26.66,27.01,27.19,26.56,26.62,27.53,27.22,27.03,27.16,26.81,26.69,26.29,26.40,26.39,25.81,26.15,25.87,25.00,25.21,25.50,24.84,25.16,25.85,25.18,25.20,25.49,24.71,26.32,25.85,26.24,26.32,26.17,26.18,26.15,26.18,25.74,26.55,26.61,26.55,26.87,27.64,27.30,26.89,27.58,27.66,27.25,27.29,28.18,27.78,28.27,27.91,26.81,26.76,27.24,27.09,26.63,27.01,26.72,26.99,26.97,26.59,27.30,26.75,26.72,26.78,26.52,25.87,26.16,26.52,26.44,26.32,27.20,26.47,26.19,26.67,26.64,26.25,26.45,26.39,26.53,26.08,26.01,26.55,26.60,26.55,26.42,26.72,27.09,26.54,26.81,26.93,26.71,26.56,26.93,27.10,26.90,26.88,27.50,27.76,27.46,27.41,28.41,28.24,27.54,28.22,28.12,28.07,27.55,27.31,27.39,27.09,26.58,26.87,26.75,26.42,26.20,26.07,25.85,25.75,25.94,25.72,25.03,25.90,26.12,25.39,25.26,25.70,26.33,26.39,25.91,26.15,26.59,25.96,25.75,25.32,25.96,25.45,25.50,26.02,26.35,26.17,26.28,26.30,26.56,26.36,26.53,27.24,26.92,27.21,27.37,27.66,27.71,28.08,28.17,28.43,28.11,28.46,27.96,27.49,27.84,27.90,27.30,27.47,27.89,27.96,27.46,26.32,26.44,27.15,26.46,25.94,26.80,27.54,26.71,26.88,27.69,27.53,28.25,28.34,28.81,28.91,29.16,28.94,29.45,29.48,29.42,29.79,29.73,29.56,29.58,29.50,29.10,28.95,29.36,28.78,29.39,29.31,29.10,28.40,28.56,28.96,28.53,28.25,27.88,27.56,28.33,27.98,27.51,27.82,28.25,27.76,27.52,28.16,28.40,27.67,27.79,28.53,28.61,27.99,28.66,29.31,28.94,29.01,29.08,28.86,28.74,28.07,28.41,28.70,27.83,28.35,28.61,28.61,28.14,28.52,28.94,28.81,28.43,28.79,28.80,28.52,28.59,29.10,28.70,28.47,29.06,29.44,29.38,29.58,29.15,29.44,29.67,29.16,28.95,29.74,29.66,29.37,29.52,29.75,29.53,29.11,29.38,29.54,29.42,29.26,29.63,29.46,29.21,29.47,29.35,30.59,30.45,29.92,29.81,29.36,29.17,28.06,27.48,26.69,25.41,24.00,22.75,21.04,20.69,20.03,17.95,15.74,15.39,13.69,12.13,11.09,10.86,10.79,10.95,9.57,8.89,7.39,7.23,6.80,6.15,6.40,6.47,5.76,5.77,5.96,5.92,5.18,5.12,5.30,5.86,5.46,4.95,5.65,5.83,5.44,5.35,5.70,5.72,5.46,5.53,6.21,5.85,5.43,6.00,6.59,5.95,6.66,6.79,7.06,6.47,7.31,7.17,6.26,6.53,7.39,6.77,6.13,6.92,7.31,6.57,6.46,7.41,7.49,6.56,7.05,7.74,7.10,6.93,7.85,8.12,7.28,8.36,8.08,8.54,7.81,7.35,7.34,7.16,6.55,6.28,6.09,6.96,6.96,6.44,6.84,7.49,7.19,6.84,7.66,7.85,7.95,8.96,9.10,8.77,8.43,8.57,8.07,7.77,7.93,7.71,7.05,7.83,7.82,7.31,7.95,8.18,7.44,7.47,6.94,6.67,7.15,7.23,6.16,6.38,6.96,6.52,5.86,6.18,6.38,5.57,5.90,5.38,5.72,5.94,6.44,6.06,6.53,6.19,6.05,6.59,6.54,6.60,6.33,6.91,6.77,6.01,6.24,6.91,6.35,6.02,6.56,7.00,6.60,5.95,5.99,6.35,5.81,5.36,5.69,5.90,5.28,5.34,5.89,5.60,4.97,5.36,5.79,5.34,5.03,5.10,4.62,4.72,4.08,4.42,4.11,3.95,4.39,4.42,4.02,4.40,4.58,4.43,4.28,4.69,5.01,4.81,4.91,5.43,5.54,5.41,5.68,6.05,6.38,6.34,7.53,6.86,6.37,6.17,6.19,5.69,5.59,5.60,5.09,4.86,5.06,4.86,4.38,4.45,4.70,4.24,3.82,4.30,4.33,3.82,3.76,4.16,4.00,3.49,3.91,4.22,3.80,3.69,4.15,4.35,3.88,4.20,4.67,4.69,4.26,4.36,4.02,3.83,3.83,3.51,3.41,3.41,3.18,3.01,2.81,2.48,2.43,2.33,1.96,1.84,1.89,1.74,1.28,1.44,1.89,2.28,2.50,2.94,2.54,2.48,3.03,3.14,2.73,3.04,3.34,3.27,3.05,3.37,3.68,3.53,3.55,4.04,4.11,3.91,4.17,4.68,4.72,4.61,4.40,4.57,4.38,3.96,3.99,4.06,3.80,3.58,3.71,3.61,3.19,3.15,3.38,3.13,2.79,2.93,3.19,2.85,2.65,2.63,2.48,2.17,1.84,1.87,1.82,2.37,2.58,2.61,2.59,2.83,3.12,3.12,3.63,3.88,3.68,3.27,3.14,3.06,2.92,2.74,2.59,2.68,2.49,1.96,1.79,1.39,1.23,0.89,0.76,0.88,1.34,1.94,1.45,2.05,2.28,2.46,2.82,2.71,2.82,2.95,3.20,3.33,3.33,3.92,3.89,3.57,4.03,4.14,3.75,3.80,4.39,4.26,3.84,3.83,3.68,3.53,3.38,3.37,3.09,2.86,2.89,2.61,2.14,2.14,2.24,2.22,1.50,1.54,1.81,1.58,2.13,2.34,2.84,2.65,3.33,2.99,2.55,3.24,3.36,2.99,3.18,3.53,3.51,3.25,3.69,4.01,3.81,3.88,4.34,4.58,4.39,4.49,5.01,4.98,5.63,5.02,4.41,4.16,4.55,4.34,3.89,3.76,3.84,3.53,3.14,3.60,3.91,3.34,3.46,4.00,3.57,3.21,3.74,4.17,3.92,4.15,4.50,4.50,4.29,4.99,5.02,4.77,4.82,5.44,5.66,5.20,5.61,6.38,6.34,6.24,5.85,6.35,6.59,5.75,6.00,6.53,6.14,5.57,6.19,6.53,5.89,5.65,6.36,6.46,5.93,5.94,6.60,6.54,5.95,6.35,6.59,6.17,5.73,5.85,5.90,5.42,5.32,5.63,5.54,4.86,4.90,5.17,4.94,4.45,4.76,5.03,4.34,4.16,4.69,4.75,4.09,4.48,4.68,4.71,3.87,4.20,3.90,3.26,3.60,3.96,3.60,3.45,3.91,4.25,3.77,3.94,4.42,4.47,4.36,4.67,4.95,4.93,4.92,5.33,5.53,5.53,6.03,6.37,6.29,6.38,6.14,6.26,5.88,5.40,5.67,5.61,5.01,5.13,5.31,5.05,4.53,4.14,3.92,4.44,4.34,4.14,4.38,4.89,4.85,4.75,5.16,5.50,6.11,6.63,6.84,7.60,7.46,7.27,8.21,8.36,8.25,9.18,9.98,9.53,10.06,9.46,8.91,9.44,9.79,9.17,9.86,10.37,9.11,8.59,9.49,8.85,8.11,7.63,7.36,6.79,7.08,7.20,6.77,6.63,7.23,7.09,6.57,6.94,7.59,7.20,6.81,7.52,7.78,7.09,7.30,8.23,8.45,7.65,8.26,8.31,8.54,7.92,8.85,9.09,8.00,8.62,9.37,8.66,8.32,9.09,9.95,8.82,9.09,9.86,9.91,9.36,9.79,10.88,10.42,10.01,10.62,11.84,12.32,12.24,10.65,10.75,12.11,11.19,10.42,11.49,12.21,11.26,10.46,11.49,11.55,10.52,10.47,11.51,11.07,9.99,10.51,11.25,10.57,10.08,10.58],[31.36,31.32,31.19,31.14,31.05,30.96,30.88,30.75,30.68,30.37,30.31,30.30,29.78,29.77,29.74,29.16,28.76,28.04,28.56,27.78,28.00,28.35,28.82,28.84,29.15,29.51,29.42,29.51,29.23,29.11,29.00,29.14,29.08,28.68,28.76,28.76,28.34,28.19,28.78,28.82,28.61,27.93,28.58,28.52,28.21,27.87,28.52,28.29,27.44,28.23,28.71,28.42,28.01,28.47,28.95,28.58,28.93,28.92,29.12,28.56,29.10,29.19,28.95,28.95,29.24,29.02,28.83,29.37,29.38,29.04,29.12,29.23,29.34,29.25,29.31,29.36,29.29,29.33,29.53,29.43,29.30,29.57,29.33,29.63,29.60,29.34,29.51,29.27,29.22,28.76,28.86,29.20,29.13,28.69,29.07,29.38,29.05,29.06,29.34,29.37,29.47,29.82,29.76,29.49,29.32,29.41,29.35,29.37,29.39,29.39,29.19,29.22,29.17,29.17,29.17,29.20,29.01,29.13,29.07,29.09,28.99,29.14,28.59,28.63,28.95,28.52,28.05,28.73,28.62,27.90,28.56,27.48,27.86,28.32,28.66,28.25,28.66,27.89,27.62,28.20,27.46,28.16,27.53,28.30,28.49,27.39,27.60,28.43,28.22,27.66,28.30,28.76,28.80,28.23,28.66,28.55,27.69,27.58,28.35,28.27,27.13,27.47,28.18,27.94,26.85,27.45,28.33,27.77,26.76,27.88,26.76,26.35,26.27,27.19,26.76,25.98,26.75,27.30,26.46,26.23,27.08,27.32,26.51,26.64,27.31,26.92,26.63,27.33,27.43,27.00,27.18,27.30,27.81,27.22,27.93,27.60,27.58,27.44,27.00,26.89,26.94,27.02,26.35,26.59,26.62,26.39,25.71,25.79,26.27,25.57,25.49,26.13,25.94,25.53,25.73,26.25,26.10,25.47,26.18,26.45,26.04,25.97,26.79,26.59,26.29,26.68,27.20,27.08,26.75,27.11,27.36,26.68,26.62,26.61,26.43,26.09,25.86,26.00,25.58,25.65,25.06,25.68,25.38,25.44,25.27,25.42,25.45,25.68,25.41,25.63,25.33,26.01,25.90,25.66,26.00,26.66,26.17,26.00,26.66,26.69,26.21,26.45,27.07,26.57,26.59,27.31,27.31,26.84,27.11,27.75,27.73,27.78,27.42,28.27,27.94,27.13,27.35,27.77,26.88,26.38,27.30,27.20,26.45,26.68,27.39,26.94,26.60,27.19,27.40,26.88,26.87,26.74,26.24,26.05,25.91,25.98,25.58,26.23,26.63,26.14,26.80,26.98,27.13,26.79,27.44,27.52,26.90,26.70,26.87,26.44,26.28,26.34,26.39,25.64,25.37,25.77,25.18,24.63,25.33,25.08,24.95,24.55,25.57,25.78,25.43,26.32,25.07,26.05,25.36,26.03,26.05,25.83,26.70,25.77,25.75,26.42,26.59,26.15,27.06,26.92,26.49,26.56,27.35,27.06,26.72,27.10,26.72,26.53,26.35,26.29,26.03,25.72,25.97,25.70,25.01,25.77,25.40,25.43,25.23,25.00,24.69,24.84,25.02,24.80,26.09,25.67,26.28,26.22,25.96,26.20,26.43,25.86,25.90,26.37,26.57,26.22,26.68,27.37,26.97,26.81,27.31,27.45,27.03,27.33,27.99,27.50,28.05,27.71,26.62,26.28,27.03,27.17,26.45,26.99,26.77,27.21,26.46,26.64,27.15,26.73,26.38,26.62,26.76,25.77,26.19,26.84,26.41,26.79,27.30,26.71,26.40,26.59,26.82,26.33,26.68,26.60,26.61,26.19,26.15,26.57,26.65,26.58,26.35,26.63,26.97,26.53,26.62,26.86,26.64,26.60,26.87,27.08,27.11,27.06,27.41,27.67,27.64,27.42,28.24,28.12,27.44,28.32,28.19,28.30,27.64,27.31,27.47,27.24,26.58,26.79,26.68,26.38,26.44,26.09,25.92,25.93,26.03,25.79,25.16,26.02,26.20,25.38,25.51,25.23,26.47,26.41,25.75,26.07,26.90,25.78,25.87,25.43,26.29,25.48,25.67,26.30,26.32,26.31,26.32,26.39,26.43,26.46,26.57,27.21,26.89,27.36,27.33,27.64,27.88,28.20,28.16,28.34,28.12,28.33,27.86,27.38,27.88,27.73,27.39,27.46,27.81,27.94,27.42,26.46,26.59,27.17,26.57,26.21,27.09,27.57,26.88,27.05,27.69,27.48,28.22,28.24,28.74,28.81,29.08,28.75,29.32,29.23,29.30,29.68,29.68,29.51,29.60,29.56,29.15,29.11,29.43,28.95,29.42,29.26,29.12,28.46,28.53,28.87,28.44,28.07,27.73,27.59,28.29,27.93,27.56,28.07,28.21,27.73,27.68,28.30,28.40,27.78,27.92,28.66,28.59,27.94,28.62,29.19,28.87,28.85,29.00,28.83,28.73,28.05,28.35,28.62,27.86,28.23,28.55,28.62,28.21,28.33,28.92,28.81,28.26,28.69,28.88,28.62,28.44,29.04,28.67,28.42,28.94,29.33,29.43,29.57,29.11,29.37,29.66,29.14,28.99,29.73,29.63,29.37,29.60,29.74,29.44,29.09,29.43,29.52,29.37,29.27,29.60,29.43,29.24,29.52,29.47,30.45,30.38,29.73,29.71,29.30,28.79,27.75,27.42,26.22,25.21,24.00,22.85,21.17,20.86,20.37,18.27,16.10,15.77,14.08,12.32,11.46,11.22,11.10,11.32,10.19,9.69,8.34,8.32,7.95,7.35,7.39,7.62,6.86,6.74,6.99,7.03,6.16,6.16,6.36,6.92,6.41,5.96,6.63,6.74,6.30,6.35,6.61,6.57,6.17,6.47,7.12,6.73,6.17,6.87,7.57,6.79,7.69,7.80,8.08,7.36,8.27,8.21,7.16,7.51,8.28,7.69,7.10,7.89,8.30,7.43,7.51,8.42,8.32,7.63,8.03,8.65,8.12,8.08,9.04,9.27,8.62,9.62,9.10,9.64,8.82,8.55,8.38,8.21,7.41,7.32,7.05,7.96,7.88,7.38,7.73,8.46,8.04,7.80,8.58,8.88,8.86,9.84,10.13,9.72,9.49,9.71,8.95,8.72,8.99,8.79,8.07,8.85,8.89,8.42,9.00,9.22,8.48,8.51,8.05,7.67,8.15,8.14,7.15,7.33,8.15,7.41,6.79,7.19,7.34,6.42,6.82,6.22,6.56,6.89,7.43,7.07,7.61,7.16,7.08,7.62,7.65,7.89,7.68,8.26,8.03,7.18,7.54,8.23,7.54,7.10,7.84,8.15,7.77,7.16,7.17,7.43,6.81,6.34,6.65,6.87,6.17,6.19,6.82,6.60,5.88,6.23,6.69,6.23,5.81,5.89,5.39,5.35,4.59,5.15,4.66,4.63,5.10,5.18,4.76,5.17,5.39,5.29,5.20,5.58,5.97,5.90,5.99,6.50,6.73,6.58,6.92,7.24,7.71,7.61,8.92,8.16,7.68,7.32,7.50,6.96,6.73,6.70,6.26,5.96,6.01,5.92,5.26,5.30,5.47,5.07,4.51,4.97,4.98,4.42,4.33,4.65,4.52,4.01,4.37,4.73,4.41,4.29,4.70,5.01,4.50,4.84,5.47,5.50,5.03,5.16,4.87,4.72,4.53,4.24,4.15,3.99,3.73,3.52,3.31,3.15,2.98,2.77,2.37,2.29,2.27,2.24,1.49,1.58,2.25,2.56,2.88,3.33,2.90,2.86,3.57,3.69,3.33,3.66,4.15,3.98,3.66,4.20,4.56,4.21,4.16,4.91,4.97,4.65,4.78,5.49,5.46,5.43,5.15,5.38,5.22,4.64,4.66,4.95,4.55,4.17,4.41,4.33,3.78,3.75,4.13,3.84,3.40,3.62,3.85,3.37,3.10,3.09,2.84,2.57,2.13,2.17,2.29,2.75,3.18,3.49,3.09,3.50,3.96,3.93,4.58,4.71,4.33,4.00,3.77,3.56,3.53,3.26,3.05,3.12,2.96,2.48,2.37,1.83,1.53,1.29,0.97,0.76,1.05,1.87,1.50,2.19,2.45,2.75,3.04,2.98,3.17,3.38,3.61,3.69,3.79,4.44,4.53,4.11,4.76,4.95,4.48,4.48,5.27,5.24,4.75,4.66,4.55,4.30,4.06,4.16,3.79,3.23,3.46,3.33,2.68,2.51,2.87,2.61,1.80,1.81,2.45,2.07,2.65,2.88,3.29,3.21,3.74,3.48,3.19,3.77,3.95,3.61,3.87,4.30,4.25,3.90,4.47,4.76,4.59,4.61,5.18,5.43,5.00,5.26,5.84,5.74,6.39,5.74,5.19,4.70,5.20,5.03,4.52,4.24,4.44,4.12,3.65,4.24,4.61,3.95,4.15,4.69,4.18,3.88,4.58,4.89,4.47,4.87,5.65,5.32,4.95,5.89,6.26,5.82,5.66,6.74,6.94,6.25,6.70,7.63,7.55,7.11,6.77,7.38,7.62,6.90,6.97,7.75,7.35,6.56,7.25,7.85,6.98,6.70,7.53,7.77,7.02,6.91,7.90,7.61,6.89,7.40,7.67,7.12,6.57,6.62,6.76,6.12,5.91,6.33,6.30,5.56,5.54,5.83,5.64,4.98,5.44,5.80,5.02,4.74,5.48,5.57,4.71,4.86,5.17,4.45,3.97,4.75,4.37,3.42,4.11,4.59,4.16,3.88,4.40,4.71,4.29,4.31,4.86,5.07,4.83,5.22,5.55,5.57,5.59,5.95,6.30,6.30,6.84,7.31,7.23,7.46,7.10,7.38,6.91,6.15,6.67,6.58,5.79,5.83,6.09,5.93,5.18,4.81,4.61,5.01,4.96,4.75,4.92,5.68,5.63,5.56,6.13,6.36,7.16,7.94,8.05,9.02,8.72,8.60,9.56,9.76,9.68,10.73,11.34,10.85,11.52,10.75,10.24,10.93,11.17,10.47,11.28,11.85,10.38,9.99,10.86,10.15,9.38,8.71,8.47,7.67,8.30,8.48,7.95,7.71,8.42,8.38,7.72,8.13,8.92,8.61,8.03,8.85,9.34,8.53,8.59,9.65,9.87,9.12,9.95,9.85,10.18,9.26,10.24,10.65,9.54,9.97,10.83,10.25,9.78,10.41,11.41,10.38,10.39,11.23,11.42,10.71,11.15,12.48,11.89,11.41,12.29,13.44,14.06,13.94,12.22,12.29,13.73,12.67,11.86,12.95,13.90,12.94,11.92,12.95,13.25,11.95,11.83,12.92,12.59,11.49,12.04,12.95,12.05,11.59,12.07],[31.31,31.26,31.13,31.04,30.94,30.84,30.73,30.59,30.58,30.26,30.20,30.21,29.73,29.54,29.55,29.07,28.79,28.02,28.65,27.70,27.93,28.22,28.84,28.99,29.20,29.33,29.37,29.24,29.07,28.88,28.82,28.87,28.75,28.49,28.50,28.47,28.28,28.09,28.76,28.76,28.48,28.04,28.32,28.42,28.32,27.90,28.38,28.39,27.50,28.30,28.68,28.25,28.13,28.46,28.91,28.52,28.94,28.93,29.07,28.49,29.06,29.20,28.87,28.88,29.21,28.98,28.71,29.22,29.31,28.97,28.90,29.26,29.18,29.08,29.19,29.36,29.17,29.12,29.47,29.36,29.12,29.40,29.38,29.71,29.68,29.24,29.20,29.15,29.15,28.73,28.94,29.13,29.06,28.67,29.04,29.35,29.12,29.04,29.34,29.42,29.46,29.73,29.54,29.42,29.29,29.41,29.28,29.21,29.25,29.26,29.02,29.29,29.15,29.11,29.27,29.22,28.90,29.18,29.00,28.95,28.81,29.07,28.46,28.49,28.83,28.52,28.02,28.64,28.72,27.89,28.41,27.44,27.93,28.30,28.78,28.13,28.70,27.81,27.58,28.28,27.82,28.19,27.87,28.49,28.50,27.72,27.78,28.50,28.25,27.96,28.59,28.86,28.99,28.53,28.77,28.59,27.72,27.82,28.56,28.20,27.36,27.69,28.11,27.82,27.17,27.60,28.36,27.69,27.10,27.91,27.08,26.98,26.61,27.51,27.06,26.52,27.08,27.48,26.84,26.81,27.51,27.74,27.27,27.28,27.90,27.83,27.53,27.75,28.03,27.50,27.60,27.81,28.34,27.72,28.31,27.95,28.05,27.78,27.43,27.48,27.54,27.27,26.77,27.17,27.19,26.84,26.32,26.69,26.76,26.14,26.09,26.71,26.48,26.04,26.33,26.74,26.46,25.95,26.40,26.62,26.30,26.38,27.13,26.84,26.48,26.71,27.44,27.11,26.70,27.48,27.09,26.55,26.56,26.35,26.36,25.92,25.81,26.28,25.54,25.84,25.51,25.72,25.91,25.59,25.76,26.00,25.65,26.10,25.83,26.13,25.59,26.46,26.35,26.06,26.10,26.76,26.24,26.02,26.73,26.82,26.05,26.45,27.13,26.47,26.39,27.28,27.53,27.01,27.32,28.05,27.94,28.16,27.56,28.12,28.00,27.19,27.53,27.85,27.23,26.50,27.53,27.33,26.40,26.79,27.42,26.94,26.40,26.99,27.55,27.23,27.17,26.99,26.63,26.01,26.41,26.54,26.14,26.53,26.92,26.68,26.87,26.99,27.58,27.10,27.82,27.72,27.28,27.10,27.03,26.59,26.55,26.49,26.03,25.74,25.59,26.17,25.70,25.45,26.02,25.95,25.39,25.49,25.67,26.17,25.62,25.80,25.75,25.85,26.11,25.64,26.12,26.09,26.41,25.87,26.23,26.88,26.99,26.33,27.09,27.26,26.76,26.49,27.55,27.17,27.21,26.97,26.76,26.70,26.11,26.00,26.00,26.04,25.99,25.77,25.76,25.67,25.17,24.80,25.45,25.89,25.31,25.41,25.12,25.31,26.21,25.97,26.38,26.39,25.01,26.31,26.39,26.13,26.28,26.50,26.53,26.32,26.45,27.02,26.77,26.44,27.30,27.22,27.03,27.58,28.02,27.42,28.06,27.96,26.85,26.53,27.39,26.97,26.41,26.77,26.35,27.08,27.13,26.22,26.86,26.42,26.48,26.44,26.89,26.11,26.12,26.59,26.44,26.73,27.08,26.69,26.41,26.46,26.71,26.59,26.74,26.45,26.62,26.32,26.34,26.81,26.92,26.97,26.65,26.98,27.29,26.81,27.02,27.28,27.10,26.93,27.22,27.46,27.29,27.30,27.78,27.91,27.57,27.60,28.44,28.18,27.66,28.32,28.10,28.20,27.69,27.59,27.64,27.46,27.00,27.25,27.19,26.91,26.80,26.75,26.53,26.20,26.39,26.33,25.47,26.60,26.39,25.73,25.57,25.19,26.30,26.01,25.89,26.10,26.77,26.21,26.17,25.85,26.37,26.02,26.13,26.49,26.65,26.67,26.80,26.84,26.80,26.82,27.03,27.65,27.06,27.55,27.52,27.71,27.98,28.28,28.44,28.41,28.34,28.50,28.01,27.54,27.98,27.79,27.58,27.73,27.91,27.81,27.30,26.64,27.04,27.13,26.85,26.42,27.13,27.63,27.06,27.25,27.47,27.57,28.19,28.35,28.87,28.89,29.05,28.67,29.11,28.95,28.99,29.46,29.36,29.23,29.34,29.18,28.81,28.82,29.17,28.60,29.10,29.13,28.87,28.21,28.39,28.76,28.15,28.01,27.48,27.52,27.91,27.77,27.62,27.76,28.00,27.77,27.82,28.13,28.28,27.81,27.91,28.31,28.49,27.90,28.37,28.93,28.87,28.84,28.77,28.78,28.53,27.86,28.19,28.50,27.83,28.03,28.48,28.46,28.03,28.16,28.83,28.64,28.02,28.66,28.76,28.45,28.38,28.92,28.67,28.39,28.90,29.43,29.26,29.49,28.98,29.24,29.58,29.20,28.87,29.56,29.55,29.24,29.44,29.62,29.36,29.04,29.39,29.43,29.27,29.20,29.42,29.33,29.13,29.35,29.29,30.74,30.50,30.03,30.01,29.49,29.20,28.36,28.07,27.11,26.16,24.93,23.83,22.14,21.48,21.03,19.13,17.15,17.07,15.74,14.36,13.96,14.22,14.08,14.43,14.50,14.66,14.01,14.10,13.36,12.49,12.19,12.79,12.02,11.26,11.99,12.44,11.29,10.90,11.65,11.85,10.99,10.26,11.53,11.29,11.06,10.99,11.34,11.33,11.00,11.51,11.95,11.94,11.24,12.22,12.41,12.40,12.33,12.72,12.99,12.62,12.84,12.92,12.22,12.13,12.89,12.58,12.13,12.58,12.99,12.74,12.39,13.39,13.27,12.56,13.13,14.06,13.04,13.83,14.78,15.28,14.58,16.06,14.63,15.84,14.68,13.57,14.12,13.06,12.47,12.54,12.09,12.81,12.85,12.88,12.69,13.30,13.05,13.27,13.03,13.63,14.09,15.05,15.70,15.21,14.43,14.43,13.88,13.76,14.07,13.78,13.25,13.54,13.70,13.12,13.41,14.29,13.31,13.83,12.83,13.01,13.03,12.89,11.89,12.23,12.98,12.84,11.91,12.28,12.33,11.76,12.18,11.42,12.09,12.36,12.29,12.46,12.63,12.36,12.02,12.53,12.69,12.97,12.52,13.01,13.08,12.72,11.97,13.06,12.89,11.97,12.40,13.10,12.46,11.84,11.88,12.22,11.82,11.40,11.39,11.51,11.10,11.63,12.27,11.49,10.49,11.20,11.83,11.27,10.65,11.01,9.78,9.84,8.81,9.57,8.75,8.44,9.41,9.17,8.81,9.77,10.09,9.43,9.42,10.53,10.69,10.51,10.51,11.87,11.44,11.26,11.71,11.90,12.15,12.01,13.91,12.79,12.34,12.11,11.80,11.34,11.64,11.83,10.62,9.97,11.42,10.78,9.29,9.96,10.24,9.12,8.20,9.20,9.40,7.81,7.93,8.82,8.57,7.47,8.22,8.97,8.54,7.60,9.28,9.50,8.63,8.44,9.58,9.88,9.01,8.90,8.14,7.81,7.68,6.86,6.62,6.74,6.50,5.88,5.46,5.67,5.45,4.50,3.95,4.19,4.09,3.72,2.53,2.59,3.56,4.57,5.27,5.95,4.73,4.87,6.01,6.35,5.21,5.91,6.83,6.53,6.05,6.73,7.49,6.93,7.05,8.32,8.59,8.94,9.28,9.53,9.95,9.82,9.62,9.69,9.24,8.66,8.41,8.73,7.71,7.11,7.64,7.51,6.55,6.78,7.73,7.14,5.68,6.55,7.29,5.57,4.89,5.23,4.71,3.90,3.48,3.72,4.00,4.46,5.43,5.93,5.48,6.35,7.10,7.16,8.49,8.51,7.98,7.27,7.01,6.46,6.32,6.15,5.44,5.77,5.74,4.50,4.45,3.61,2.67,2.60,1.97,1.22,0.77,1.32,1.99,3.12,3.76,4.49,5.32,4.54,5.05,5.67,6.26,5.93,6.13,7.32,7.60,7.10,8.43,8.57,7.61,7.85,9.02,9.15,8.33,8.15,7.60,7.20,7.03,7.05,6.23,5.62,5.93,5.87,4.47,4.27,4.76,4.53,3.07,3.71,4.85,4.20,5.70,5.94,6.86,5.90,7.44,7.07,5.97,6.74,7.60,6.41,6.67,7.59,7.93,6.88,7.75,8.70,8.34,7.88,9.11,10.17,9.24,9.25,10.21,10.15,10.85,9.76,8.91,8.20,9.19,9.19,7.80,7.53,8.29,7.08,6.48,8.00,8.52,7.41,8.24,9.46,7.99,8.04,9.08,10.05,9.46,9.46,10.63,11.01,10.05,10.39,11.90,11.44,10.89,12.15,13.03,12.04,11.88,13.74,14.19,12.83,12.52,13.20,13.99,13.17,13.18,14.00,13.80,13.04,13.81,14.47,13.27,13.09,14.05,14.18,13.70,13.44,14.38,13.51,13.23,13.01,13.49,12.51,12.07,12.82,12.52,11.28,11.43,12.35,11.81,10.66,11.24,11.34,10.69,10.10,10.87,10.72,9.14,9.46,10.11,9.74,8.56,8.16,8.42,7.01,7.08,8.55,8.43,6.92,7.97,9.49,8.01,7.53,8.51,9.40,8.34,8.10,9.67,9.88,9.50,10.06,10.70,10.94,10.63,11.22,11.92,11.58,11.98,12.41,12.84,13.09,13.11,13.03,12.86,12.12,12.02,11.95,11.18,11.28,10.99,11.05,9.97,8.96,8.61,9.72,9.44,9.62,10.34,11.01,11.15,11.10,11.65,12.55,13.51,14.87,14.70,15.77,15.22,15.75,16.00,16.38,15.89,16.72,17.75,16.82,17.57,16.28,16.33,16.98,17.00,15.64,16.28,17.28,15.42,14.99,15.53,15.25,14.64,13.52,13.46,12.52,13.49,13.64,13.36,13.38,13.51,13.75,13.91,13.99,14.92,14.80,14.61,15.50,15.72,15.40,15.21,16.09,16.28,15.94,16.27,16.15,16.49,15.46,16.14,16.70,15.99,15.88,16.78,16.52,15.57,16.32,17.18,16.46,15.97,17.09,16.86,16.01,16.66,17.79,16.56,16.10,17.82,18.70,19.90,19.85,17.33,17.72,19.64,18.14,16.67,18.43,19.50,18.46,17.48,18.66,18.90,17.69,17.88,19.31,18.49,17.35,17.92,18.72,17.89,17.17,17.85],[31.31,31.23,31.09,30.95,30.85,30.79,30.66,30.50,30.52,30.25,30.18,30.22,29.79,29.43,29.39,29.08,28.92,28.13,28.59,27.90,28.29,28.58,29.13,29.26,29.60,29.75,29.76,29.75,29.36,29.17,29.03,29.26,29.08,28.73,28.97,28.84,28.54,28.38,29.14,29.00,28.86,28.25,28.67,28.74,28.63,28.23,28.70,28.89,27.95,28.47,28.94,28.57,28.22,28.52,29.01,28.69,29.03,29.11,29.28,28.96,29.32,29.32,29.09,29.20,29.42,29.22,29.04,29.47,29.48,29.13,29.21,29.53,29.45,29.33,29.51,29.63,29.45,29.43,29.82,29.77,29.50,29.90,29.74,30.05,29.88,29.52,29.56,29.37,29.32,28.74,29.05,29.32,29.15,28.79,29.19,29.48,29.28,29.13,29.50,29.64,29.64,29.90,29.83,29.66,29.57,29.70,29.42,29.38,29.48,29.50,29.18,29.53,29.34,29.22,29.44,29.48,29.09,29.40,29.20,29.09,29.03,29.18,28.45,28.67,28.98,28.59,28.13,28.65,28.68,27.89,28.36,27.61,27.95,28.39,28.78,28.38,28.91,28.06,27.91,28.45,28.21,28.43,28.25,28.72,28.77,28.14,28.14,28.81,28.59,28.27,28.80,29.13,29.19,28.69,28.98,28.87,28.21,28.29,28.90,28.59,27.86,28.39,28.53,28.34,27.48,27.98,28.61,28.20,27.28,27.98,27.31,27.18,27.05,27.78,27.48,26.75,27.52,27.86,27.10,27.05,27.81,27.87,27.27,27.48,28.04,27.87,27.47,28.02,28.14,27.61,27.69,28.03,28.51,28.07,28.64,28.32,28.18,28.15,27.80,27.63,27.69,27.37,26.96,27.29,27.28,26.88,26.43,26.54,26.78,26.42,26.31,26.70,26.70,26.14,26.44,26.85,26.68,26.19,26.85,27.02,26.65,26.65,27.40,27.21,26.82,27.35,27.61,27.45,27.03,27.91,27.55,26.82,26.85,26.82,26.72,26.21,26.33,26.39,25.85,25.49,25.84,26.11,25.38,25.32,26.02,26.06,25.70,26.24,26.11,26.45,25.76,26.57,26.80,26.04,26.35,27.22,26.58,26.32,27.35,27.44,26.62,27.10,27.59,27.14,27.04,27.59,27.73,27.32,27.55,28.05,27.95,28.24,27.72,28.23,28.08,27.51,27.73,28.02,27.50,27.05,27.70,27.60,27.02,27.25,27.79,27.45,26.89,27.63,27.88,27.41,27.67,27.41,26.90,26.49,26.56,26.92,26.33,26.71,27.20,27.05,27.50,27.56,27.87,27.49,27.83,27.73,27.42,27.29,27.37,27.00,26.85,27.12,26.76,26.21,26.08,26.44,25.67,25.45,26.35,26.23,25.45,25.71,25.44,26.26,25.45,24.68,25.51,26.72,25.59,24.95,24.67,24.82,25.66,25.35,25.97,26.90,26.60,26.15,26.62,26.86,26.59,26.52,27.16,26.86,27.00,26.83,26.78,26.72,26.13,26.43,26.38,26.20,26.03,25.84,25.15,24.55,23.76,24.64,25.36,25.18,24.50,25.65,25.32,24.84,25.87,25.93,26.55,26.30,25.59,26.37,26.31,25.38,26.16,26.41,25.96,26.18,26.50,27.02,26.38,26.51,27.15,27.05,26.47,27.28,27.52,27.11,27.76,27.53,26.40,26.36,26.99,26.47,26.59,26.25,26.38,25.85,26.93,25.80,26.69,26.78,26.09,26.29,26.66,25.63,26.48,26.69,26.33,26.83,27.13,26.50,26.42,26.94,27.05,26.64,26.94,27.02,27.07,26.67,26.71,27.14,26.99,27.26,26.83,27.08,27.46,27.05,27.25,27.36,27.20,27.13,27.40,27.58,27.56,27.60,27.85,28.03,27.90,27.84,28.51,28.27,27.70,28.47,28.39,28.48,27.91,27.66,27.91,27.60,27.18,27.31,27.41,27.03,26.91,26.75,26.65,26.44,26.54,26.54,25.88,26.46,26.53,26.34,25.88,25.71,26.34,25.90,26.10,26.48,26.74,26.24,26.36,26.08,26.73,26.36,26.38,26.83,26.89,26.83,26.98,26.90,27.03,27.05,27.26,27.84,27.32,27.58,27.70,27.90,28.07,28.42,28.52,28.54,28.27,28.52,28.21,27.62,28.23,28.02,27.67,27.93,28.09,28.09,27.45,26.53,26.86,27.22,26.93,26.55,27.02,27.93,27.18,27.16,27.76,27.79,28.38,28.51,28.87,29.03,29.11,28.83,29.31,29.16,29.21,29.66,29.53,29.37,29.55,29.44,29.10,29.11,29.42,29.10,29.37,29.38,29.11,28.65,28.65,29.00,28.63,28.46,27.89,27.86,28.41,28.12,27.77,28.23,28.31,27.92,28.02,28.49,28.58,28.08,28.16,28.70,28.72,28.28,28.77,29.11,29.05,28.94,28.93,28.99,28.74,28.14,28.48,28.79,28.09,28.26,28.70,28.77,28.24,28.47,29.02,28.86,28.30,28.90,29.01,28.77,28.72,29.19,28.86,28.62,29.23,29.62,29.62,29.79,29.15,29.52,29.87,29.32,29.04,29.76,29.72,29.44,29.60,29.75,29.48,29.19,29.43,29.56,29.37,29.33,29.49,29.48,29.27,29.51,29.59,30.89,30.69,30.25,30.27,29.79,29.36,28.68,28.39,27.39,26.43,25.55,24.46,23.07,22.81,22.28,20.80,19.35,19.22,18.49,17.02,16.90,17.57,17.08,17.54,17.26,16.99,16.51,16.77,16.32,15.84,15.63,16.11,14.89,14.55,15.06,14.99,13.86,13.81,14.39,15.37,13.87,13.14,14.61,14.78,13.98,14.23,15.03,14.43,13.82,14.68,15.57,14.73,13.85,15.46,16.02,14.63,15.40,16.27,16.30,15.02,16.49,16.85,15.35,15.73,17.10,16.42,15.75,16.44,17.32,16.46,15.96,17.29,17.33,16.21,16.50,17.46,16.53,16.65,17.73,18.24,17.29,18.55,17.78,19.22,17.97,16.73,17.26,16.81,15.60,15.23,15.36,16.92,16.64,16.07,16.57,17.53,17.04,16.67,16.94,17.97,17.75,18.77,18.42,17.92,17.87,17.99,17.05,16.67,17.05,16.89,16.41,17.25,17.30,16.71,17.00,18.00,16.92,17.20,16.33,15.58,16.50,16.71,15.18,15.28,16.25,15.98,14.63,15.42,15.40,14.28,14.66,13.55,14.12,14.48,15.01,14.64,15.17,14.62,14.48,15.01,15.16,15.30,14.70,15.34,15.47,14.39,14.18,15.30,14.94,13.92,14.66,15.60,15.15,13.91,14.68,14.94,13.85,13.55,14.29,14.10,13.09,14.05,14.33,14.01,12.96,13.77,14.10,13.39,13.05,13.50,12.79,12.79,11.41,12.53,11.56,11.07,12.02,12.13,11.48,11.77,12.48,11.94,11.38,12.32,12.56,12.21,12.32,13.17,12.98,12.76,13.36,13.83,13.92,14.28,15.62,14.77,14.17,14.41,13.98,13.31,13.62,13.40,12.23,11.86,12.58,12.29,10.64,11.49,11.91,10.81,9.79,11.17,11.30,9.72,10.03,11.17,10.45,8.92,10.63,11.35,10.05,9.84,11.51,11.23,9.97,10.85,12.05,11.57,10.30,10.50,10.18,9.54,9.42,9.18,8.75,8.17,8.16,8.12,7.53,6.75,7.30,7.12,5.80,5.33,6.01,6.56,3.40,4.45,7.25,6.49,7.32,8.61,8.52,8.44,8.45,9.43,8.59,8.48,9.91,10.00,9.14,9.50,10.38,10.08,10.11,10.93,11.73,11.35,11.75,12.78,13.02,12.84,12.45,13.20,11.93,11.23,11.40,11.76,10.63,9.87,10.66,10.54,9.46,9.36,10.20,9.63,7.84,9.21,9.42,8.30,7.46,6.39,6.63,6.77,5.38,4.47,5.21,6.87,6.61,6.98,7.63,8.59,8.90,9.43,10.30,10.58,10.36,9.37,9.55,9.20,8.46,7.93,7.84,7.95,7.28,6.28,5.37,5.18,3.68,2.83,2.34,2.20,1.34,0.77,1.50,1.92,2.92,3.63,4.00,3.15,3.84,4.63,5.09,4.36,4.78,5.74,6.16,6.13,7.07,7.28,6.75,7.53,8.12,8.69,8.58,8.26,8.78,8.29,7.39,7.71,7.54,6.10,5.93,6.87,5.72,3.42,4.66,5.53,3.38,3.05,5.33,4.80,6.12,6.19,7.72,7.41,8.19,7.57,6.11,7.77,7.73,6.40,7.17,7.85,7.22,6.42,7.51,7.90,7.06,7.30,7.89,8.33,7.40,7.52,8.53,8.32,8.75,7.56,7.02,6.38,6.98,7.42,6.30,5.91,6.64,6.28,5.42,6.63,7.02,6.39,7.23,8.04,7.64,7.57,8.28,9.23,9.06,9.28,10.75,11.17,10.45,10.80,12.23,12.29,11.55,12.74,13.74,13.19,12.42,14.09,14.88,13.91,13.48,14.38,15.01,14.24,14.23,15.00,14.50,13.92,14.86,15.17,14.24,14.12,15.25,15.02,14.30,14.34,15.44,14.79,14.40,14.73,15.06,14.32,13.68,14.18,14.11,13.17,12.84,13.71,13.33,12.26,12.38,12.47,12.00,10.97,11.66,11.58,10.34,10.24,10.93,10.17,9.02,8.32,8.41,7.13,7.31,9.02,8.42,7.00,8.71,9.94,8.56,8.27,9.66,10.27,9.16,9.78,10.88,10.83,10.82,11.71,12.03,12.23,12.35,12.98,13.23,13.22,14.07,14.50,14.05,14.53,14.10,14.15,13.63,13.00,13.16,12.53,11.82,12.13,11.84,11.01,9.98,9.68,8.69,9.60,10.16,10.19,10.07,11.32,11.61,11.40,11.82,13.12,13.82,15.18,15.36,15.80,15.73,16.20,16.95,17.16,17.08,18.22,18.73,18.28,18.93,18.33,17.79,18.09,18.62,17.40,18.43,19.27,17.70,17.03,17.62,17.63,16.63,15.80,15.36,14.70,15.57,15.60,15.10,15.16,15.51,15.52,15.36,15.61,16.63,16.13,15.86,16.70,16.93,16.38,16.26,17.25,17.21,16.63,16.70,17.22,17.26,16.27,16.99,17.42,16.85,16.87,17.62,17.62,16.87,17.29,18.37,17.84,17.31,18.51,18.26,17.73,18.19,19.28,18.41,18.15,19.33,20.33,21.77,21.35,19.05,19.36,21.14,19.37,18.50,20.19,21.04,19.68,19.01,20.34,20.59,18.77,19.20,20.45,19.65,18.61,19.13,19.86,18.74,18.24,18.76],[31.34,31.31,31.19,31.14,31.06,30.94,30.85,30.73,30.66,30.40,30.30,30.32,29.91,29.79,29.73,29.22,28.87,28.06,28.66,27.78,28.12,28.30,28.65,28.74,29.05,29.35,29.30,29.37,29.20,29.07,28.92,29.10,28.94,28.49,28.73,28.49,28.22,28.10,28.59,28.69,28.54,27.79,28.51,28.46,28.05,27.91,28.56,28.48,27.67,28.27,28.79,28.35,28.09,28.49,28.93,28.80,28.91,28.92,29.05,28.78,29.09,29.21,28.99,29.09,29.27,29.03,28.96,29.31,29.41,29.03,29.05,29.25,29.31,29.18,29.26,29.44,29.24,29.22,29.50,29.42,29.20,29.54,29.40,29.67,29.54,29.30,29.46,29.16,29.12,28.81,28.82,29.08,29.09,28.69,29.00,29.34,29.08,29.01,29.40,29.36,29.46,29.67,29.60,29.56,29.31,29.37,29.27,29.34,29.26,29.30,29.10,29.26,29.13,29.11,29.28,29.18,29.00,29.11,28.97,29.07,28.96,29.10,28.45,28.63,28.93,28.54,28.14,28.63,28.66,27.80,28.40,27.35,27.56,28.23,28.42,28.14,28.58,27.85,27.61,28.20,27.56,28.22,27.83,28.41,28.59,27.67,27.82,28.57,28.44,27.96,28.49,28.85,28.93,28.34,28.59,28.72,27.89,27.75,28.37,28.26,27.38,27.72,28.30,28.01,27.06,27.60,28.38,27.91,26.84,27.89,26.83,26.56,26.21,27.23,26.90,26.08,26.95,27.27,26.51,26.41,27.17,27.29,26.59,26.83,27.44,27.08,26.83,27.56,27.58,27.11,27.42,27.51,27.88,27.30,27.98,27.70,27.84,27.49,27.15,27.11,27.24,27.12,26.50,26.65,26.83,26.48,25.92,25.91,26.39,25.74,25.62,26.23,25.91,25.57,25.77,26.22,26.09,25.38,26.15,26.54,25.91,26.03,26.86,26.81,26.32,26.86,27.30,27.19,26.84,27.31,27.44,26.68,26.60,26.55,26.30,26.15,25.71,26.04,25.70,25.44,25.05,25.69,25.70,25.67,25.55,25.85,25.59,26.11,25.72,25.74,25.51,26.15,26.04,25.97,26.07,26.49,26.25,26.06,26.55,26.78,26.24,26.53,27.13,26.59,26.61,27.27,27.42,26.77,27.05,27.65,27.45,27.72,27.40,28.17,27.84,26.97,27.31,27.61,27.03,26.43,27.26,27.24,26.47,26.59,27.37,26.91,26.41,27.00,27.29,26.68,27.04,26.95,26.30,26.02,26.08,26.31,25.70,26.43,26.58,26.22,26.61,26.84,27.16,26.76,27.35,27.56,26.95,26.70,26.76,26.47,26.33,26.41,26.37,25.76,25.56,25.82,25.39,25.00,25.96,25.62,25.35,25.09,25.31,25.81,24.45,25.71,25.96,25.98,25.54,26.04,25.78,25.93,26.86,25.86,25.89,26.24,26.37,26.25,26.80,26.67,26.53,26.43,27.04,26.78,26.78,26.85,26.66,26.62,25.97,26.12,26.24,25.73,26.07,26.03,25.46,25.53,25.37,25.24,25.41,25.23,25.32,25.46,25.87,25.60,26.24,25.67,26.11,26.27,26.20,26.25,26.04,26.55,25.72,26.21,26.10,26.39,26.60,27.03,26.65,26.61,27.14,26.98,26.78,26.96,27.72,27.06,27.77,27.35,26.57,26.36,26.92,26.62,26.22,26.97,26.65,27.12,27.28,27.28,27.05,27.13,27.03,26.58,26.44,26.28,26.48,26.77,26.35,26.75,27.29,26.24,26.22,26.56,26.62,26.11,26.29,26.35,26.36,26.16,25.81,26.35,26.63,26.46,26.42,26.57,26.89,26.43,26.67,26.83,26.59,26.46,26.92,27.08,26.96,26.88,27.37,27.60,27.43,27.31,28.21,28.14,27.48,28.19,28.20,28.13,27.57,27.34,27.54,27.15,26.52,26.53,26.64,26.28,26.09,25.98,25.95,25.71,25.79,25.77,25.33,25.78,25.97,25.42,25.49,25.63,26.32,26.49,25.97,26.17,26.44,25.83,25.74,25.51,26.04,25.47,25.47,26.03,26.15,26.20,26.17,26.19,26.30,26.28,26.44,27.18,26.79,27.28,27.22,27.53,27.77,28.13,28.07,28.24,27.87,28.45,27.81,27.34,27.83,27.69,27.27,27.45,27.76,27.90,27.23,26.32,26.35,26.96,26.32,25.74,26.75,27.52,26.63,26.72,27.53,27.47,28.06,28.13,28.56,28.76,29.09,28.74,29.29,29.14,29.21,29.61,29.57,29.48,29.52,29.48,29.09,28.95,29.35,28.77,29.30,29.31,29.14,28.42,28.50,28.90,28.49,28.19,27.71,27.63,28.32,27.89,27.63,27.97,28.12,27.71,27.71,28.27,28.33,27.85,27.90,28.57,28.54,27.98,28.60,29.03,28.90,28.75,28.93,28.82,28.64,28.04,28.37,28.72,28.00,28.24,28.62,28.63,28.15,28.35,28.94,28.78,28.30,28.71,28.82,28.62,28.53,29.03,28.73,28.40,28.92,29.42,29.38,29.61,29.23,29.45,29.73,29.14,29.00,29.76,29.62,29.32,29.51,29.72,29.42,29.08,29.42,29.51,29.31,29.23,29.53,29.35,29.11,29.35,29.31,30.62,30.53,29.99,29.91,29.46,29.18,28.03,27.59,26.63,25.55,24.34,23.11,21.14,21.27,20.74,18.57,16.40,16.44,15.10,13.85,12.98,13.19,12.96,12.88,12.79,12.36,11.37,11.26,10.77,10.00,10.40,10.73,9.59,9.39,9.84,10.03,8.77,8.81,9.32,9.84,9.10,8.37,9.39,9.49,8.90,8.89,9.32,9.06,8.87,9.10,9.53,9.08,8.59,9.17,9.57,9.07,9.69,10.05,10.36,9.77,10.88,10.76,9.52,10.08,11.07,10.22,9.76,10.75,11.12,10.22,10.26,11.53,11.26,10.34,11.14,11.99,11.30,11.19,12.34,12.75,11.72,13.17,12.41,13.07,12.23,11.71,11.54,11.17,10.18,9.78,9.30,10.91,10.61,9.82,10.27,11.23,10.67,10.41,10.95,11.68,11.41,12.59,12.65,12.17,11.65,11.74,11.30,10.96,10.93,10.81,10.07,10.82,10.88,10.57,11.28,11.54,10.67,11.03,10.46,10.14,10.48,10.22,9.25,9.44,10.16,9.47,8.89,9.36,9.31,8.54,9.05,8.61,8.99,9.12,9.69,9.15,9.75,9.63,9.22,9.85,9.90,10.12,9.82,10.55,10.31,9.28,9.94,10.62,9.67,9.39,10.24,10.74,10.22,9.41,9.65,9.98,8.94,8.66,9.11,9.05,8.36,8.79,9.28,8.77,8.06,8.63,8.84,8.37,8.29,8.25,7.66,7.88,6.71,7.76,7.05,6.71,7.71,7.66,7.11,7.60,7.90,7.83,7.32,7.90,8.16,8.03,7.95,8.47,8.88,8.63,9.09,9.59,9.84,9.43,11.23,10.27,9.74,9.55,9.59,9.23,8.82,8.90,8.32,8.09,8.09,8.10,7.36,7.48,7.87,7.25,6.48,7.36,7.28,6.42,6.47,7.04,6.68,5.59,6.61,6.90,6.08,5.94,6.94,6.59,5.93,6.70,7.30,7.04,6.42,6.69,6.26,5.91,5.63,5.32,5.09,4.81,4.81,4.62,3.96,3.87,4.06,3.80,3.08,3.25,3.62,3.06,2.45,2.50,2.96,2.92,3.10,3.95,3.42,3.37,4.23,4.57,4.25,4.48,5.34,5.46,5.07,5.53,6.23,5.99,5.98,6.69,6.90,6.62,6.79,7.50,7.60,7.53,7.36,7.76,7.42,6.74,6.84,7.14,6.45,6.13,6.36,6.25,5.47,5.57,6.09,5.18,4.74,5.23,5.49,4.45,4.37,4.26,3.78,3.65,3.57,3.53,3.76,4.44,4.59,4.81,4.91,5.23,5.95,5.93,6.81,6.79,6.41,6.01,5.87,5.77,5.35,5.21,4.84,5.00,4.82,4.31,3.85,3.15,2.88,2.66,2.00,1.66,1.66,1.15,0.76,1.04,1.45,2.16,2.24,1.95,2.48,2.92,2.83,2.69,2.82,3.48,3.72,3.48,4.14,4.32,3.86,4.16,4.94,4.98,4.81,4.66,4.85,4.40,4.08,4.25,3.91,3.45,3.64,3.54,2.96,2.38,3.10,3.12,2.23,1.94,2.84,3.07,3.54,3.61,4.46,4.15,4.60,4.48,3.68,4.49,4.59,4.13,4.22,4.53,4.33,3.94,4.42,4.72,4.26,4.29,4.92,5.12,4.47,4.77,5.38,5.03,5.64,4.85,4.35,3.89,4.26,4.25,3.98,3.48,3.85,3.64,3.23,3.94,4.37,3.98,4.12,5.02,4.66,4.51,5.04,5.68,5.46,5.99,6.48,6.56,6.30,6.96,7.54,7.01,6.94,8.25,8.30,7.85,8.28,9.53,9.46,9.11,8.63,9.18,9.69,8.63,8.49,9.29,8.96,8.19,8.60,9.38,8.51,8.24,8.98,9.15,8.34,8.27,9.18,8.92,8.30,8.79,9.15,8.63,8.13,8.17,8.41,7.93,7.67,8.04,8.07,7.39,7.33,7.65,7.37,6.63,7.25,7.65,6.57,6.25,6.78,7.16,6.11,5.93,6.11,5.24,5.32,5.94,5.36,4.72,5.63,5.90,5.41,5.23,5.91,6.25,5.77,6.06,6.61,6.60,6.46,7.20,7.23,7.25,7.41,7.93,7.78,8.04,8.58,8.81,8.68,8.69,8.42,8.50,8.23,7.50,8.03,7.80,7.23,7.34,7.59,7.18,6.39,5.84,5.42,6.30,6.22,6.09,6.25,6.92,6.93,6.78,7.29,7.70,8.44,9.31,9.33,10.44,10.27,9.89,10.91,11.32,11.26,12.20,13.09,12.42,13.22,12.19,11.89,12.52,12.78,11.94,12.57,13.56,11.94,11.38,12.27,12.01,10.85,10.28,10.10,9.42,9.70,9.99,9.43,9.24,9.82,9.96,9.16,9.57,10.51,9.99,9.42,10.45,10.65,9.89,10.01,11.22,11.43,10.53,11.30,11.38,11.71,10.80,11.74,12.22,11.21,11.70,12.73,11.99,11.41,12.31,13.52,12.20,12.31,13.26,12.77,12.14,12.72,14.21,13.27,12.97,13.77,15.05,16.04,15.87,13.93,14.00,15.42,14.32,12.94,14.54,15.51,14.83,13.62,14.38,15.06,13.81,13.58,14.69,14.63,13.25,13.70,14.63,13.95,13.26,13.79],[31.28,31.27,31.07,31.05,30.91,30.75,30.65,30.49,30.38,30.10,29.93,29.96,29.53,29.41,29.41,28.86,28.55,27.86,28.53,27.59,27.85,28.11,28.77,28.78,29.21,29.40,29.40,29.14,28.80,28.73,28.56,28.74,28.72,28.32,28.44,28.37,28.05,28.17,28.59,28.53,28.38,27.87,28.28,28.17,28.05,27.83,28.18,28.00,27.37,28.02,28.28,28.09,27.64,28.03,28.50,28.08,28.45,28.57,28.73,28.25,28.79,28.79,28.59,28.62,28.84,28.63,28.44,28.97,28.98,28.68,28.72,28.98,28.99,28.96,29.05,29.13,28.97,29.03,29.36,29.27,28.97,29.32,29.13,29.43,29.34,29.07,29.20,28.88,28.80,28.54,28.56,28.74,28.72,28.38,28.68,29.03,28.61,28.69,28.95,29.00,29.17,29.40,29.43,29.29,28.90,29.06,29.00,29.09,29.05,28.98,28.75,28.86,28.72,28.72,28.81,28.80,28.53,28.69,28.59,28.76,28.49,28.60,27.96,28.22,28.51,27.99,27.80,28.31,28.10,27.24,27.93,27.05,27.42,27.89,28.26,27.75,28.28,27.53,27.27,27.92,27.40,27.80,27.45,28.14,28.24,27.25,27.47,28.26,28.00,27.59,28.17,28.63,28.67,28.02,28.42,28.28,27.46,27.50,28.14,27.89,27.06,27.52,27.81,27.62,26.75,27.37,27.75,27.36,26.49,27.60,26.56,26.11,26.01,27.12,26.78,25.79,26.66,27.13,26.26,26.05,26.96,27.18,26.28,26.38,27.09,26.88,26.36,27.12,27.22,26.77,26.82,27.19,27.66,27.10,27.97,27.56,27.54,27.37,26.98,26.73,26.90,26.83,26.20,26.28,26.48,26.27,25.56,25.58,26.05,25.36,25.19,25.75,25.62,25.16,25.39,25.81,25.63,25.26,25.70,25.97,25.59,25.75,26.38,26.36,25.77,26.43,26.95,26.68,26.34,27.08,26.98,25.99,26.01,25.92,25.77,25.58,25.28,25.58,25.51,25.51,25.10,25.41,25.38,25.62,25.38,25.61,25.54,25.50,25.25,25.16,24.93,25.45,25.54,25.60,25.41,25.93,25.56,25.39,26.03,26.43,25.71,25.92,26.77,26.43,26.18,26.99,27.16,26.73,26.73,27.35,27.45,27.35,27.12,27.86,27.54,26.93,27.19,27.38,26.82,26.36,27.12,26.89,26.19,26.43,26.99,26.36,26.00,26.76,26.84,26.07,26.39,26.23,25.53,25.56,25.73,25.81,25.63,25.86,26.20,25.90,26.55,26.57,26.76,26.45,27.15,27.38,26.80,26.42,26.62,26.27,26.11,26.40,25.92,25.54,25.25,25.49,25.41,24.93,25.64,25.06,25.24,25.71,24.38,25.45,25.34,24.47,26.59,26.79,26.12,25.94,25.18,25.35,25.85,25.09,25.79,26.27,26.34,26.16,26.70,26.53,25.86,26.08,26.81,26.44,26.36,26.44,26.09,26.00,25.28,26.14,25.84,25.23,26.00,25.57,25.30,25.50,25.67,25.07,25.63,24.65,25.29,24.94,24.64,25.07,25.75,25.31,25.78,26.12,25.79,25.86,25.98,26.37,25.73,25.92,26.06,26.53,26.27,26.79,26.61,26.24,26.90,26.86,26.68,26.94,27.53,26.88,27.50,27.43,26.39,26.35,26.96,26.71,26.25,26.52,26.47,26.77,26.87,26.49,26.98,26.66,25.98,26.02,26.03,25.69,26.19,26.43,25.88,26.52,26.98,26.11,25.97,26.54,26.46,25.85,26.20,26.15,26.21,25.84,25.79,26.16,26.55,26.51,26.20,26.44,26.89,26.12,26.43,26.69,26.41,26.23,26.77,27.01,26.83,26.58,27.25,27.42,27.25,26.98,28.04,27.77,27.15,27.88,27.65,27.83,27.32,27.09,27.25,26.98,26.20,26.42,26.48,26.04,25.89,25.76,25.66,25.47,25.55,25.52,25.00,25.70,25.76,25.04,25.25,25.10,26.24,25.88,25.73,26.17,26.10,25.66,25.58,25.17,25.80,25.35,25.30,25.83,25.88,25.70,25.77,25.80,25.92,26.02,26.07,26.83,26.59,27.12,27.13,27.33,27.49,27.71,28.01,27.94,27.72,28.08,27.63,26.99,27.59,27.37,26.97,27.10,27.54,27.42,26.74,25.92,25.92,26.42,25.97,25.64,26.47,27.27,26.33,26.49,27.25,27.19,27.92,28.03,28.49,28.71,28.81,28.53,28.98,28.98,28.97,29.35,29.35,29.14,29.30,29.18,28.69,28.85,29.15,28.73,29.23,29.26,28.97,28.14,28.37,28.75,28.16,27.97,27.50,27.41,27.85,27.60,27.35,27.64,27.67,27.34,27.41,27.82,27.94,27.68,27.75,28.18,28.30,27.92,28.29,28.73,28.64,28.67,28.73,28.71,28.52,27.87,28.29,28.57,27.90,28.07,28.51,28.57,27.85,28.20,28.73,28.56,27.91,28.69,28.82,28.49,28.36,28.97,28.72,28.40,28.94,29.50,29.41,29.62,29.06,29.36,29.66,29.21,28.84,29.69,29.56,29.31,29.42,29.68,29.29,29.00,29.32,29.33,29.18,29.09,29.27,29.19,29.09,29.30,29.15,30.45,30.28,29.62,29.60,29.11,28.72,27.69,27.23,26.06,25.23,23.90,22.52,20.72,20.62,19.96,18.18,16.15,16.27,14.53,13.20,12.76,12.81,12.29,12.22,11.46,11.04,10.19,10.36,10.00,9.15,9.26,9.73,8.71,8.59,9.07,8.97,8.06,8.10,8.35,9.05,8.35,7.70,8.49,8.96,8.39,8.25,8.59,8.69,8.07,8.41,9.19,8.87,8.13,8.74,9.67,9.05,9.90,10.15,10.64,9.78,10.93,10.61,9.47,9.97,10.86,9.95,9.20,10.28,10.67,9.51,9.83,10.87,10.66,9.73,10.54,11.11,10.39,10.42,11.34,11.61,10.73,11.75,11.54,12.14,11.15,10.72,10.39,10.33,9.30,8.91,8.75,10.05,10.00,9.02,9.65,10.69,10.17,9.71,10.82,11.29,11.21,11.85,12.26,11.78,11.67,11.81,11.17,10.68,11.06,10.60,9.98,10.95,10.91,10.43,11.25,11.47,10.31,10.26,9.75,9.16,9.67,10.09,8.73,8.72,9.86,9.12,8.23,8.83,9.15,8.09,8.80,8.19,8.61,8.93,9.63,9.14,9.97,9.38,9.19,9.91,9.74,10.59,10.19,10.94,10.69,9.64,10.04,10.94,10.09,9.34,10.37,10.85,10.25,9.24,9.27,10.05,9.03,8.40,8.99,9.25,8.33,8.37,9.03,8.91,7.99,8.26,8.95,8.45,7.93,7.85,7.17,7.38,6.50,7.21,6.61,6.45,7.20,7.24,6.76,7.20,7.55,7.27,7.16,7.62,7.93,7.88,7.86,8.61,8.64,8.60,9.32,9.75,9.77,9.74,11.28,10.55,10.03,9.81,9.84,9.44,8.95,8.89,8.34,7.90,7.94,7.90,7.09,7.21,7.45,6.94,6.46,6.98,6.93,6.15,6.16,6.65,6.34,5.36,6.16,6.53,5.71,5.47,6.36,6.33,5.42,5.93,6.61,6.45,5.68,5.76,5.49,5.12,5.04,5.02,4.67,4.38,4.58,4.39,3.79,3.66,3.96,3.66,2.92,3.11,3.39,3.16,2.44,2.53,3.06,3.10,3.18,3.89,3.62,3.44,4.06,4.49,4.24,4.34,4.99,5.11,4.90,5.11,5.61,5.54,5.50,6.06,6.46,6.17,6.36,6.88,7.12,6.94,6.92,7.03,6.79,6.33,6.34,6.52,5.98,5.68,5.85,5.70,5.06,5.16,5.39,4.99,4.43,4.82,4.91,4.20,4.03,4.00,3.63,3.65,3.39,3.42,3.68,4.04,4.33,4.75,4.70,4.75,5.14,5.44,6.03,6.04,6.08,5.61,5.29,5.24,5.30,4.98,4.62,4.82,4.76,4.05,3.90,3.21,2.90,2.64,2.15,1.77,2.13,1.60,0.95,0.76,0.95,1.39,1.65,1.74,2.28,2.29,2.35,2.34,2.78,3.49,3.72,3.15,3.89,4.17,3.69,3.82,4.40,4.61,4.51,4.32,4.54,4.12,3.66,3.78,3.61,3.08,3.01,3.26,2.78,2.04,2.52,2.94,2.19,1.75,2.59,2.96,3.32,3.28,4.05,3.90,4.34,3.72,3.36,4.03,3.83,3.22,3.65,4.00,3.64,3.12,3.82,4.03,3.62,3.71,4.12,4.23,3.85,4.16,4.67,4.41,5.08,4.32,3.91,3.53,3.74,3.73,3.32,3.11,3.23,2.95,2.53,3.26,3.57,3.26,3.47,4.09,3.80,3.65,4.17,4.71,4.73,4.86,5.33,5.56,5.40,5.82,6.37,6.30,6.37,7.04,7.51,7.16,7.44,8.31,8.53,8.49,8.09,8.81,8.79,7.82,8.19,8.84,8.11,7.44,8.23,8.44,7.46,7.51,8.44,8.27,7.57,7.73,8.65,8.48,7.99,8.74,9.08,8.72,7.95,8.00,8.25,7.81,7.33,7.70,7.91,7.06,6.84,7.17,7.03,6.32,6.81,7.15,6.35,6.08,6.45,6.82,5.79,5.59,5.25,4.82,4.96,5.29,4.61,4.44,5.39,5.41,4.89,5.00,5.71,5.75,5.20,5.80,6.38,6.24,6.19,6.81,6.94,6.95,7.07,7.56,7.49,7.51,8.24,8.58,8.19,8.37,7.97,7.86,7.43,7.17,7.38,6.91,6.53,6.86,6.59,6.12,5.44,5.31,4.82,5.19,5.73,5.40,5.09,5.98,6.23,5.77,6.12,6.90,7.16,8.16,8.40,9.13,9.15,9.23,10.23,10.48,10.63,11.67,12.38,12.09,12.87,12.16,11.49,12.14,12.61,11.92,12.93,13.78,12.23,11.63,12.74,12.20,11.15,10.37,9.92,9.29,9.86,10.12,9.32,9.32,10.18,9.86,9.10,9.61,10.43,9.61,9.20,10.20,10.38,9.25,9.72,10.68,10.68,9.67,10.15,10.40,10.30,9.67,10.57,11.13,10.35,10.36,11.61,11.16,10.54,11.36,12.64,11.53,11.54,12.78,12.95,12.31,12.68,13.92,13.29,13.19,13.86,14.94,15.87,15.65,13.86,14.05,15.46,14.11,13.33,14.50,15.17,14.33,13.15,14.22,14.41,13.21,13.02,14.24,13.52,12.58,13.04,13.66,12.75,12.29,12.54],[31.31,31.29,31.10,31.04,30.92,30.82,30.69,30.47,30.48,30.16,30.03,30.02,29.85,29.56,29.51,29.11,29.00,28.26,28.58,27.90,28.10,28.17,28.77,28.84,29.14,29.32,29.26,29.19,28.95,28.74,28.57,28.82,28.63,28.37,28.43,28.41,28.06,28.12,28.79,28.64,28.54,27.90,28.28,28.27,28.16,27.85,28.28,28.13,27.50,28.22,28.62,28.35,27.90,28.23,28.85,28.43,28.82,28.96,29.08,28.47,28.98,29.11,28.88,28.76,29.07,28.81,28.54,29.16,29.27,28.80,28.85,29.16,29.12,28.99,29.12,29.31,29.19,29.03,29.50,29.41,29.13,29.41,29.36,29.71,29.68,29.19,29.23,29.01,29.00,28.54,28.80,28.95,28.86,28.53,28.94,29.21,28.84,28.89,29.26,29.26,29.47,29.70,29.58,29.49,29.10,29.19,29.29,29.38,29.36,29.30,29.03,29.22,29.05,29.03,29.10,29.10,28.80,28.98,28.87,28.98,28.65,28.86,28.23,28.47,28.76,28.38,27.83,28.67,28.51,27.59,28.25,27.34,27.68,28.20,28.54,28.09,28.58,27.76,27.47,28.17,27.66,28.05,27.79,28.37,28.44,27.50,27.61,28.37,28.20,27.72,28.39,28.79,28.90,28.16,28.58,28.43,27.58,27.48,28.34,28.11,27.33,27.55,28.07,27.85,26.89,27.60,28.07,27.71,26.87,27.87,27.03,26.60,26.45,27.35,27.09,26.17,26.77,27.25,26.47,26.38,27.17,27.25,26.48,26.64,27.40,26.96,26.61,27.44,27.50,26.92,27.19,27.41,27.97,27.49,28.11,27.79,27.77,27.78,27.23,27.03,27.22,26.87,26.23,26.25,26.74,26.31,25.77,25.78,26.13,25.66,25.65,25.98,25.92,25.65,25.91,26.26,26.14,25.62,26.29,26.35,26.14,26.17,26.87,26.90,26.35,26.88,27.19,27.09,26.91,27.64,27.17,26.66,26.55,26.27,26.37,26.39,25.71,25.97,25.92,25.75,25.40,25.87,25.79,25.70,25.67,26.04,25.66,25.74,25.71,25.87,25.64,26.31,26.06,25.74,26.29,26.49,26.02,26.02,26.65,26.61,26.02,26.31,26.93,26.48,26.42,27.03,27.29,26.86,27.24,27.69,27.76,27.79,27.24,27.77,27.48,27.01,27.25,27.53,26.75,26.28,27.19,26.97,26.21,26.26,26.98,26.55,26.06,26.79,27.11,26.56,26.59,26.71,25.84,26.01,26.08,26.04,25.86,26.10,26.27,26.06,26.73,26.80,26.91,26.43,27.40,27.62,27.10,26.50,26.37,26.25,26.23,26.25,25.85,25.55,25.23,25.74,25.22,25.21,25.84,25.75,25.71,24.88,24.75,26.93,26.44,26.98,25.28,25.83,25.52,26.15,26.34,26.21,26.57,25.74,26.28,27.13,26.83,26.39,27.28,27.09,26.44,26.67,27.60,27.11,27.18,27.38,26.96,26.63,25.96,26.55,26.46,25.71,26.65,26.09,25.13,26.02,26.71,25.24,25.12,25.36,26.00,25.35,25.57,25.59,26.05,25.70,26.14,26.25,26.39,26.19,26.38,27.02,26.13,26.58,26.48,26.65,27.00,27.37,27.01,27.03,27.76,27.31,27.09,27.30,28.19,27.42,28.00,27.61,26.93,26.71,27.29,27.07,27.06,27.12,27.21,27.19,27.42,26.60,27.02,26.76,26.12,26.44,26.28,26.16,26.42,26.50,26.17,26.43,26.85,26.44,26.46,26.40,26.37,26.18,26.27,25.96,26.34,26.12,25.72,26.20,26.56,26.83,26.40,26.56,27.12,26.46,26.59,26.92,26.60,26.49,26.98,27.25,26.96,26.89,27.51,27.65,27.36,27.15,28.23,27.99,27.26,28.20,27.92,28.09,27.49,27.21,27.43,27.18,26.51,26.71,26.75,26.38,26.13,26.17,25.80,25.75,25.86,25.74,25.17,26.06,25.89,25.22,25.03,24.92,25.88,26.15,25.64,25.99,26.14,25.96,25.74,25.59,25.89,25.74,25.63,26.04,26.26,26.25,26.22,26.34,26.46,26.25,26.42,27.27,26.87,27.27,27.31,27.48,27.78,28.00,28.21,28.29,27.98,28.24,27.78,27.15,27.88,27.69,27.27,27.57,27.84,27.82,27.36,26.34,26.49,26.93,26.46,25.93,26.81,27.56,26.67,26.75,27.49,27.38,28.12,28.16,28.64,28.88,29.07,28.67,29.16,29.02,29.06,29.56,29.62,29.36,29.47,29.39,29.03,29.11,29.32,29.04,29.39,29.27,29.07,28.47,28.56,28.81,28.45,28.16,27.60,27.64,28.22,27.80,27.47,27.94,27.99,27.62,27.72,28.06,28.26,27.89,27.89,28.36,28.58,28.08,28.44,28.97,28.78,28.79,28.82,28.82,28.59,27.99,28.38,28.60,28.13,28.03,28.54,28.75,28.13,28.18,28.85,28.97,28.23,28.70,28.93,28.77,28.39,28.87,28.76,28.56,28.91,29.42,29.36,29.60,28.99,29.36,29.71,29.22,29.04,29.77,29.65,29.33,29.55,29.73,29.34,29.23,29.47,29.43,29.23,29.28,29.37,29.25,29.01,29.31,29.22,30.67,30.51,29.94,29.91,29.39,29.10,28.13,27.64,26.69,25.63,24.27,22.77,21.04,20.34,19.45,17.64,15.63,15.73,14.05,12.81,12.44,12.43,11.87,11.95,11.35,10.72,9.87,10.03,9.97,8.76,9.37,9.65,8.55,8.39,9.00,9.06,8.20,8.31,8.78,9.52,8.70,8.10,8.71,9.35,8.73,8.50,8.83,8.90,8.30,8.41,9.22,8.99,8.12,8.71,9.69,8.90,9.76,10.24,10.65,10.04,10.95,10.59,9.67,10.16,10.83,10.02,9.44,10.41,10.65,9.64,9.98,11.03,10.84,9.91,10.69,11.10,10.39,10.37,11.32,11.63,10.56,11.70,11.47,11.91,10.85,10.65,10.28,10.17,9.01,8.79,8.61,9.74,9.86,9.13,9.53,10.49,10.25,9.63,10.63,11.03,11.23,12.29,12.47,12.14,11.52,11.84,11.26,10.73,10.95,10.44,9.87,10.82,10.73,10.03,10.95,11.10,9.99,9.96,9.47,8.81,9.34,9.91,8.37,8.30,9.45,8.92,7.90,8.33,8.97,7.88,8.57,7.92,8.32,8.90,9.54,9.27,10.05,9.45,9.34,10.03,10.15,10.52,10.26,10.96,10.83,9.83,10.27,11.09,10.27,9.80,10.51,11.10,10.57,9.75,9.63,10.29,9.44,8.93,9.49,9.54,8.66,8.68,9.26,9.01,8.13,8.35,8.86,8.29,7.97,7.68,7.08,7.64,6.79,7.47,7.02,6.87,7.56,7.66,7.46,7.76,8.08,7.92,7.82,8.09,8.67,8.57,8.38,9.15,9.32,9.23,9.58,10.08,10.30,10.13,11.49,10.68,10.22,10.03,9.97,9.56,9.35,9.15,8.63,8.36,8.34,8.17,7.50,7.72,7.71,7.14,6.83,7.24,7.07,6.30,6.43,6.78,6.26,5.38,6.25,6.39,5.39,5.27,6.31,5.89,5.14,5.75,6.29,5.92,5.17,5.42,5.26,4.63,4.62,4.76,4.33,3.91,4.15,4.24,3.46,3.51,4.03,3.73,3.07,3.27,3.95,3.58,2.94,3.12,3.52,3.38,3.17,3.94,3.85,3.57,3.91,4.62,4.38,4.17,4.77,5.27,4.83,4.88,5.66,5.82,5.64,5.95,6.42,6.44,6.40,6.60,7.13,7.01,7.03,7.25,6.82,6.61,6.72,6.84,6.28,6.16,6.42,6.18,5.53,5.82,6.07,5.53,5.12,5.67,5.61,5.01,4.89,4.55,4.17,4.12,4.00,4.08,4.32,4.98,5.06,5.52,5.62,5.65,6.09,6.31,6.89,6.85,6.90,6.47,6.16,6.08,6.04,5.74,5.21,5.34,5.24,4.74,4.34,3.73,3.60,3.28,2.52,2.43,2.55,2.06,1.38,1.01,0.76,0.96,1.40,1.53,1.81,1.61,1.79,2.07,2.27,3.13,3.22,2.50,3.22,3.57,3.11,3.07,3.69,4.03,3.97,3.47,3.83,3.55,2.88,3.05,3.17,2.75,2.31,2.83,2.75,1.78,2.05,2.94,2.38,1.82,2.50,3.23,3.44,3.23,3.90,3.85,4.20,3.53,3.03,3.67,3.63,2.80,3.01,3.54,3.18,2.59,3.16,3.46,3.06,3.06,3.46,3.56,3.25,3.48,3.97,3.82,4.51,3.90,3.37,3.09,3.50,3.34,2.69,2.76,3.01,2.62,2.05,3.08,3.27,2.78,3.38,3.94,3.53,3.57,4.02,4.40,4.39,4.69,5.06,5.17,5.10,5.54,5.93,6.14,6.18,6.70,7.10,7.04,7.16,7.92,8.07,8.16,7.86,8.32,8.41,7.67,7.77,8.29,7.68,7.12,7.80,7.92,7.09,7.15,7.94,7.67,7.07,7.19,8.01,7.86,7.47,8.18,8.52,8.17,7.41,7.49,7.79,7.32,6.91,7.32,7.53,6.75,6.47,6.85,6.81,5.97,6.38,6.89,6.19,5.81,6.16,6.54,5.77,5.66,5.21,4.89,5.02,4.97,4.47,4.44,5.26,5.10,4.63,4.89,5.51,5.27,4.98,5.59,6.11,5.79,5.73,6.44,6.44,6.32,6.70,7.18,6.96,6.99,7.75,8.18,7.52,7.84,7.40,7.23,6.81,6.66,6.74,6.24,5.89,6.13,5.92,5.50,4.93,4.94,4.34,4.82,5.23,4.97,4.88,5.46,5.89,5.37,5.67,6.42,6.70,7.60,7.88,8.49,8.57,8.66,9.71,9.79,9.94,11.00,11.59,11.31,12.04,11.46,10.84,11.19,11.83,11.09,12.20,12.91,11.62,10.98,11.90,11.55,10.57,10.01,9.68,8.72,9.43,9.66,8.92,8.85,9.49,9.23,8.60,8.98,9.64,8.95,8.55,9.28,9.64,8.68,9.10,9.89,9.95,8.99,9.36,9.86,9.81,9.29,10.15,10.44,9.76,10.07,10.83,10.54,10.13,11.05,11.91,10.96,11.05,12.20,12.07,11.61,12.10,13.21,12.48,12.30,13.11,14.06,14.83,14.81,13.02,13.28,14.76,13.25,12.53,13.66,14.36,13.38,12.47,13.34,13.45,12.44,12.28,13.27,12.69,11.77,12.15,12.67,12.07,11.61,11.86],[31.36,31.35,31.24,31.20,31.11,31.02,30.90,30.76,30.66,30.40,30.26,30.34,29.83,29.81,29.70,29.28,28.95,28.24,28.58,27.96,28.14,28.33,28.64,28.65,29.06,29.48,29.42,29.44,29.18,28.86,28.79,28.95,28.85,28.47,28.61,28.50,28.13,28.13,28.67,28.63,28.45,27.71,28.39,28.34,28.14,27.90,28.45,28.29,27.63,28.33,28.74,28.42,27.99,28.43,28.92,28.58,28.82,28.98,29.07,28.69,28.99,29.05,28.96,28.93,29.11,29.02,28.78,29.21,29.28,28.96,28.98,29.18,29.23,29.05,29.21,29.42,29.28,29.14,29.57,29.43,29.23,29.58,29.39,29.65,29.48,29.26,29.43,29.04,29.12,28.63,28.76,29.09,28.96,28.76,28.89,29.25,28.95,29.08,29.23,29.20,29.39,29.67,29.57,29.54,29.22,29.25,29.22,29.33,29.26,29.20,29.00,29.12,28.98,29.03,29.08,28.99,28.87,29.01,28.87,28.98,28.82,28.81,28.29,28.52,28.72,28.39,28.18,28.65,28.57,27.69,28.21,27.24,27.55,28.02,28.35,28.08,28.56,27.74,27.51,28.09,27.52,28.07,27.68,28.39,28.54,27.48,27.64,28.43,28.24,27.65,28.31,28.77,28.78,28.13,28.50,28.51,27.60,27.46,28.26,28.15,27.14,27.65,28.18,27.88,27.10,27.57,28.08,27.64,26.81,27.96,26.67,26.42,25.87,27.13,26.78,25.73,26.95,27.21,26.23,26.18,26.99,27.03,26.27,26.59,27.26,26.84,26.41,27.30,27.35,26.72,27.11,27.37,27.80,27.15,28.08,27.66,27.65,27.42,27.17,26.93,26.96,26.83,26.34,26.22,26.47,26.30,25.67,25.51,26.09,25.44,25.30,26.06,25.76,25.18,25.37,26.11,25.72,25.06,25.77,26.10,25.59,25.72,26.42,26.38,25.79,26.41,26.97,26.75,26.39,27.24,26.96,26.37,26.07,25.97,25.96,25.74,25.34,25.67,25.77,25.31,24.82,25.35,25.30,25.51,24.98,25.55,25.49,25.62,25.28,25.52,25.51,25.55,25.71,25.64,25.72,25.99,25.75,25.79,26.36,26.26,25.91,26.04,26.77,26.22,25.99,26.80,26.92,26.65,26.80,27.40,27.52,27.50,27.18,27.94,27.52,26.72,27.14,27.25,26.56,25.98,27.01,26.81,25.96,26.18,26.89,26.27,25.93,26.57,26.89,26.19,26.62,26.41,25.68,26.01,25.84,25.84,25.37,25.87,26.11,25.80,26.27,26.47,26.90,26.29,27.30,27.45,26.68,26.40,26.31,26.06,25.92,26.02,25.96,25.37,25.19,25.61,25.09,24.90,25.79,25.76,25.62,25.18,24.99,25.95,25.32,25.28,25.34,24.54,26.27,25.79,25.73,25.63,26.32,25.86,25.77,26.48,26.27,25.89,26.80,26.65,26.18,26.40,27.15,26.80,26.45,26.68,26.36,26.04,25.88,26.05,25.92,25.44,26.17,25.66,25.18,25.65,26.01,25.05,25.15,25.19,25.35,25.05,25.20,25.24,25.53,25.32,25.83,25.82,25.85,26.09,26.00,25.78,25.64,26.18,26.22,25.97,26.39,26.75,26.76,26.37,26.97,27.10,26.86,26.84,27.77,27.24,27.95,27.50,26.71,26.60,27.07,26.94,26.43,26.86,26.78,26.79,27.45,26.79,27.18,26.29,26.22,26.82,26.09,25.68,26.54,26.52,25.73,26.58,27.17,26.01,25.82,26.42,26.64,25.87,26.16,26.30,26.32,25.97,26.05,26.28,26.58,26.58,26.22,26.59,26.82,26.28,26.44,26.92,26.57,26.30,26.97,27.24,26.88,26.70,27.42,27.63,27.12,27.06,28.08,27.97,27.29,28.16,27.93,28.01,27.45,27.34,27.48,27.08,26.42,26.59,26.65,26.12,25.93,25.80,25.61,25.43,25.42,25.49,24.85,25.54,25.88,25.09,25.32,24.98,26.05,25.71,25.56,25.97,26.01,25.51,25.32,25.03,25.61,25.17,25.08,25.54,25.62,25.57,25.82,25.79,25.77,26.05,26.22,26.72,26.64,27.19,27.02,27.31,27.64,27.85,27.95,27.96,27.62,28.39,27.47,26.95,27.69,27.53,26.70,27.08,27.71,27.52,26.89,25.84,26.14,26.51,25.87,25.41,26.49,26.92,26.17,26.51,27.43,27.17,27.97,28.10,28.37,28.76,28.99,28.51,29.08,28.91,29.05,29.42,29.49,29.23,29.45,29.46,29.17,29.07,29.43,28.93,29.40,29.35,29.15,28.56,28.53,28.91,28.49,28.15,27.71,27.55,28.24,27.81,27.54,27.89,28.10,27.67,27.60,28.10,28.32,27.87,28.02,28.46,28.53,28.05,28.39,28.95,28.76,28.64,28.84,28.78,28.61,27.99,28.35,28.65,28.08,28.11,28.61,28.79,28.30,28.36,28.86,28.86,28.41,28.70,28.84,28.69,28.46,28.92,28.74,28.42,28.87,29.32,29.26,29.51,29.06,29.43,29.75,29.28,28.98,29.79,29.70,29.38,29.55,29.77,29.35,29.23,29.52,29.56,29.38,29.33,29.42,29.31,29.06,29.38,29.11,30.70,30.64,30.00,29.96,29.64,29.24,28.36,27.90,26.95,25.88,24.44,23.00,21.31,20.78,20.03,18.08,16.02,15.95,14.10,12.62,12.12,11.92,12.02,12.11,11.42,10.71,9.76,9.71,9.55,8.75,9.08,9.36,8.40,8.35,8.78,8.81,8.02,8.10,8.52,9.06,8.46,7.88,8.48,8.89,8.71,8.36,8.63,8.82,8.54,8.39,9.14,8.93,8.34,8.62,9.51,8.89,9.66,9.95,10.39,9.84,10.76,10.32,9.51,10.06,10.53,9.88,9.31,10.27,10.35,9.39,9.71,10.58,10.33,9.52,10.18,10.73,10.06,9.96,10.89,11.16,10.14,11.14,10.97,11.40,10.50,10.29,9.84,9.78,8.90,8.79,8.60,9.53,9.65,8.96,9.40,10.20,9.97,9.57,10.53,10.83,10.94,12.15,12.15,11.66,11.33,11.76,11.16,10.60,10.89,10.36,9.77,10.71,10.45,10.10,10.93,10.89,9.81,9.74,9.41,8.85,9.39,9.64,8.60,8.48,9.56,8.86,8.28,8.59,8.93,8.05,8.66,8.06,8.41,8.86,9.43,9.19,9.85,9.23,9.20,9.68,9.61,10.06,9.86,10.48,10.37,9.36,9.83,10.58,9.88,9.47,10.28,10.62,10.14,9.33,9.29,9.95,9.05,8.60,9.12,9.14,8.50,8.60,9.06,8.78,8.16,8.40,8.71,8.28,7.98,7.76,7.19,7.74,6.47,7.44,6.75,6.50,7.61,7.55,7.04,7.52,7.95,7.64,7.46,7.77,8.28,8.25,8.14,8.68,8.95,8.86,9.18,9.66,9.90,9.77,11.04,10.25,9.78,9.60,9.61,9.20,8.93,8.74,8.48,8.07,8.11,8.07,7.36,7.51,7.63,6.94,6.52,7.34,7.03,6.06,6.32,6.80,6.28,5.35,6.31,6.72,5.47,5.56,6.46,6.01,5.29,5.85,6.34,6.04,5.39,5.43,5.26,4.64,4.75,4.96,4.38,3.77,4.26,4.17,3.36,3.38,3.85,3.87,3.18,3.17,3.78,3.65,3.01,3.42,3.77,3.70,3.43,3.97,4.04,3.67,3.88,4.56,4.47,4.16,4.78,5.26,5.10,5.12,5.59,5.61,5.48,5.91,6.39,6.37,6.44,6.67,6.95,6.84,6.86,7.06,6.76,6.49,6.59,6.67,6.15,5.97,6.41,6.04,5.47,5.79,6.09,5.59,5.23,5.81,5.86,5.22,5.13,4.97,4.56,4.30,4.13,4.40,4.48,5.05,5.46,5.69,5.61,5.83,6.25,6.31,6.76,6.72,6.58,6.36,6.18,5.99,5.78,5.72,5.26,5.20,5.09,4.68,4.34,3.61,3.51,3.45,2.70,2.80,2.90,2.67,1.74,1.57,0.93,0.76,0.99,1.33,1.60,1.46,1.50,1.81,2.04,2.83,2.96,2.40,3.07,3.37,2.94,2.93,3.56,3.80,3.82,3.55,3.72,3.36,2.92,3.01,3.07,2.72,2.25,2.88,2.93,1.75,1.91,2.54,2.59,1.78,2.33,2.98,3.03,2.96,3.76,3.59,3.86,3.35,3.03,3.53,3.47,2.80,3.00,3.54,3.09,2.56,3.22,3.42,3.05,3.03,3.53,3.70,3.14,3.43,4.11,3.75,4.39,3.64,3.36,2.91,3.32,3.26,2.73,2.45,2.77,2.50,2.06,3.03,3.10,2.82,3.12,3.84,3.40,3.35,3.91,4.45,4.45,4.44,5.14,5.31,5.10,5.33,5.81,6.01,5.98,6.54,7.05,6.86,6.90,7.71,7.94,7.93,7.67,8.21,8.20,7.57,7.84,8.33,7.77,7.30,8.00,8.05,7.19,7.33,8.16,7.90,7.52,7.72,8.43,8.31,7.99,8.37,8.74,8.51,7.86,7.89,8.04,7.72,7.24,7.47,7.70,6.97,6.42,6.78,6.77,5.79,6.19,6.81,5.96,5.61,6.02,6.49,5.53,5.44,5.01,4.81,4.97,4.95,4.52,4.39,5.15,5.08,4.58,4.83,5.42,5.43,5.11,5.48,6.23,6.00,5.95,6.79,6.90,6.84,6.92,7.49,7.50,7.39,7.91,8.41,7.87,8.28,7.80,7.70,7.31,7.16,7.38,6.88,6.37,6.61,6.43,5.93,5.28,5.01,4.42,5.01,5.39,5.34,5.08,6.08,6.07,5.79,6.16,6.82,7.10,7.90,8.27,8.82,8.87,8.91,10.00,10.06,10.09,11.22,11.88,11.48,12.20,11.65,11.16,11.44,11.96,11.25,12.03,12.70,11.55,10.87,11.66,11.32,10.59,9.83,9.36,8.73,9.41,9.42,8.74,8.83,9.53,9.08,8.58,9.15,9.72,9.05,8.83,9.55,9.70,8.92,9.16,10.10,10.03,9.08,9.42,9.82,9.59,9.09,9.95,10.34,9.74,9.73,10.77,10.48,9.86,10.75,11.79,10.70,10.93,12.02,12.05,11.27,11.78,12.89,12.50,12.13,12.75,13.97,14.59,14.44,12.99,13.15,14.25,13.20,12.66,13.60,14.13,13.37,12.46,13.42,13.54,12.53,12.47,13.38,12.84,11.83,12.29,12.93,12.12,11.75,11.97],[31.34,31.31,31.15,31.12,31.01,30.87,30.76,30.56,30.56,30.26,30.15,30.16,29.82,29.68,29.61,29.18,28.92,28.22,28.52,27.88,28.14,28.34,28.69,28.72,29.15,29.31,29.47,29.37,29.13,28.87,28.76,28.93,28.82,28.57,28.58,28.48,28.27,28.14,28.79,28.66,28.45,27.90,28.36,28.27,28.14,27.88,28.37,28.17,27.58,28.25,28.60,28.35,27.89,28.42,28.87,28.40,28.78,28.88,28.98,28.49,28.96,28.98,28.83,28.81,29.06,29.02,28.62,29.16,29.28,28.87,28.93,29.22,29.18,29.04,29.20,29.41,29.24,29.11,29.58,29.51,29.25,29.52,29.44,29.68,29.57,29.28,29.36,29.14,29.09,28.64,28.88,29.15,28.98,28.68,28.90,29.37,28.94,29.05,29.31,29.22,29.41,29.67,29.58,29.52,29.22,29.24,29.24,29.31,29.29,29.26,28.95,29.17,29.09,29.09,29.09,29.12,29.00,29.17,28.90,29.12,28.90,29.00,28.29,28.59,28.84,28.49,28.15,28.73,28.49,27.63,28.24,27.31,27.67,28.10,28.51,27.99,28.55,27.73,27.43,28.20,27.70,28.09,27.70,28.39,28.51,27.33,27.56,28.39,28.16,27.65,28.34,28.77,28.86,28.08,28.51,28.47,27.56,27.42,28.25,28.14,27.26,27.60,28.04,27.85,26.92,27.60,28.03,27.62,26.79,27.91,26.80,26.45,26.14,27.32,27.01,25.93,26.81,27.24,26.42,26.24,27.06,27.19,26.41,26.59,27.29,26.99,26.58,27.30,27.35,26.85,27.06,27.31,27.87,27.31,28.11,27.70,27.59,27.53,27.15,26.85,26.98,26.87,26.30,26.28,26.58,26.37,25.81,25.73,26.15,25.65,25.43,26.03,25.88,25.38,25.65,26.14,25.92,25.42,25.94,26.19,25.86,26.09,26.79,26.69,26.16,26.89,27.23,27.06,26.90,27.69,27.27,26.72,26.52,26.30,26.40,26.24,25.48,26.11,25.98,25.78,25.13,25.85,25.84,25.90,25.39,26.04,25.98,25.69,25.97,25.67,25.61,25.75,25.95,26.10,26.05,26.41,26.10,26.08,26.71,26.73,26.05,26.43,27.16,26.54,26.40,27.23,27.09,26.90,27.09,27.64,27.80,27.64,27.37,27.94,27.59,27.03,27.23,27.50,27.07,26.35,27.29,27.06,26.28,26.34,27.04,26.69,26.29,26.92,27.04,26.45,26.72,26.45,26.03,26.35,26.14,25.91,25.52,26.07,26.21,26.00,26.69,26.79,26.91,26.56,27.41,27.64,26.92,26.54,26.58,26.30,26.24,26.32,26.10,25.54,25.38,25.82,25.02,24.93,26.11,25.70,25.65,25.02,24.71,26.58,25.34,25.20,25.50,26.34,25.36,26.50,25.94,26.25,26.65,25.87,26.13,26.89,26.75,26.38,27.21,26.97,26.35,26.79,27.47,27.04,26.84,27.21,26.74,26.44,26.29,26.39,26.31,26.00,26.67,25.87,25.73,26.58,26.41,25.59,26.10,25.98,25.47,25.47,25.26,25.32,25.96,25.55,26.12,26.14,26.14,26.36,26.43,26.39,26.15,26.58,26.68,26.60,26.91,27.25,27.13,26.78,27.48,27.53,27.42,27.29,27.96,27.59,28.00,27.73,27.04,26.94,27.66,27.37,26.94,27.17,27.33,27.01,27.49,26.91,27.39,26.54,26.35,26.95,26.30,25.93,26.56,26.84,26.10,26.72,27.69,26.51,26.58,26.74,26.88,26.32,26.78,26.39,26.76,26.26,26.10,26.48,26.72,26.81,26.41,26.69,27.15,26.54,26.77,27.06,26.85,26.69,27.16,27.42,27.20,27.01,27.58,27.80,27.40,27.26,28.22,27.95,27.40,28.12,27.95,28.02,27.53,27.32,27.48,27.11,26.44,26.80,26.82,26.29,26.12,26.13,25.85,25.74,25.80,25.80,25.18,26.08,26.16,25.36,25.51,25.22,26.30,25.88,25.84,26.17,26.37,25.84,25.89,25.50,26.03,25.65,25.48,25.84,26.11,25.86,26.00,26.03,26.17,26.21,26.42,27.17,26.93,27.40,27.40,27.63,27.78,28.05,28.09,28.18,27.87,28.45,27.84,27.35,27.95,27.79,27.35,27.59,27.97,27.92,27.18,26.29,26.53,26.92,26.42,26.04,26.89,27.52,26.58,26.90,27.79,27.54,28.28,28.24,28.59,28.93,29.08,28.66,29.11,28.97,29.02,29.54,29.57,29.29,29.48,29.42,29.07,29.09,29.39,29.05,29.47,29.40,29.21,28.43,28.61,28.99,28.42,28.15,27.70,27.48,28.11,27.81,27.44,27.84,27.94,27.51,27.66,28.07,28.24,27.90,27.97,28.40,28.57,28.13,28.46,28.92,28.71,28.76,28.89,28.84,28.68,28.07,28.49,28.70,28.15,28.14,28.65,28.78,28.29,28.28,28.89,28.92,28.28,28.77,29.04,28.80,28.58,29.01,28.87,28.61,29.01,29.49,29.46,29.65,29.12,29.50,29.80,29.37,29.08,29.84,29.73,29.45,29.58,29.81,29.46,29.30,29.52,29.54,29.35,29.36,29.43,29.35,29.13,29.35,29.18,30.65,30.46,29.85,29.87,29.46,29.14,28.15,27.41,26.63,25.47,24.05,22.45,20.73,20.10,19.40,17.63,15.51,15.80,14.08,12.79,12.37,12.47,11.83,11.92,11.30,10.58,9.75,9.85,9.80,8.71,9.24,9.68,8.50,8.43,9.18,9.04,8.20,8.25,8.68,9.57,8.77,7.96,8.79,9.49,8.73,8.38,8.85,8.98,8.25,8.26,9.37,8.89,7.99,8.59,9.59,8.79,9.61,10.00,10.41,9.95,10.79,10.48,9.57,10.29,10.81,10.14,9.48,10.65,10.73,9.60,10.09,11.06,10.98,9.88,10.73,11.06,10.49,10.50,11.21,11.48,10.45,11.23,11.30,11.53,10.69,10.69,10.02,9.95,8.91,8.72,8.53,9.72,9.88,9.02,9.45,10.47,10.30,9.66,10.89,11.09,11.24,12.06,12.30,12.06,11.49,11.61,11.17,10.74,10.77,10.30,9.77,10.82,10.61,10.15,11.17,10.97,9.81,9.79,9.40,8.62,9.13,9.73,8.38,8.29,9.45,8.86,8.05,8.40,8.93,7.83,8.46,7.84,8.31,8.70,9.38,9.10,9.79,9.31,9.32,9.88,10.12,10.24,10.04,10.70,10.46,9.59,10.06,10.75,10.14,9.59,10.31,10.74,10.30,9.50,9.46,10.24,9.25,8.88,9.28,9.40,8.48,8.61,9.22,8.96,8.02,8.21,8.75,8.29,7.77,7.61,7.01,7.40,6.49,7.38,6.95,6.55,7.42,7.69,7.06,7.44,7.96,7.71,7.49,7.88,8.40,8.28,8.11,8.78,8.99,8.93,9.31,9.84,10.01,9.86,11.23,10.31,9.89,9.53,9.56,9.31,8.97,8.78,8.32,8.04,8.00,7.86,7.28,7.38,7.43,6.94,6.62,7.03,6.88,6.04,6.29,6.56,6.12,5.20,6.17,6.36,5.31,5.17,6.09,5.80,5.05,5.69,6.19,5.84,5.00,5.29,5.15,4.50,4.47,4.66,4.30,3.82,4.01,4.10,3.45,3.32,3.71,3.68,3.07,3.25,3.72,3.56,2.96,3.47,3.62,3.53,3.14,3.98,3.95,3.62,3.85,4.56,4.45,4.14,4.70,5.19,4.87,4.87,5.58,5.75,5.51,5.95,6.40,6.31,6.33,6.55,6.97,6.93,6.88,7.15,6.83,6.51,6.64,6.83,6.23,6.07,6.38,6.18,5.49,5.72,6.13,5.59,4.97,5.78,5.71,5.05,5.04,4.79,4.47,4.24,4.14,4.33,4.40,4.91,5.31,5.53,5.60,5.81,6.20,6.20,6.76,6.76,6.66,6.25,6.10,5.82,5.71,5.65,5.11,5.11,5.03,4.63,4.36,3.65,3.54,3.55,2.75,2.81,3.02,2.92,1.90,1.65,1.23,0.89,0.76,0.93,1.42,1.29,1.40,1.53,1.78,2.33,2.58,2.07,2.62,2.98,2.62,2.61,3.16,3.50,3.54,3.14,3.49,3.26,2.57,2.83,3.04,2.64,2.14,2.66,2.67,1.91,2.01,2.66,2.67,1.94,2.50,3.22,3.23,2.97,3.63,3.58,3.78,3.32,2.92,3.44,3.40,2.70,2.94,3.30,3.01,2.28,3.08,3.20,2.74,2.75,3.28,3.40,2.77,3.02,3.63,3.43,3.90,3.33,2.87,2.54,2.88,2.81,2.48,2.18,2.61,2.42,1.86,2.73,3.07,2.62,3.19,3.75,3.25,3.29,3.76,4.09,4.11,4.45,4.72,4.91,4.92,5.24,5.51,5.68,5.78,6.33,6.63,6.54,6.78,7.46,7.43,7.48,7.27,7.74,7.75,7.21,7.37,7.83,7.34,6.94,7.53,7.61,6.84,6.93,7.66,7.49,6.99,7.19,7.80,7.76,7.38,7.85,8.25,7.89,7.29,7.34,7.52,7.15,6.75,7.03,7.22,6.56,6.19,6.42,6.46,5.60,6.02,6.36,5.84,5.39,5.90,6.14,5.35,5.36,4.89,4.59,4.66,4.86,4.35,4.15,4.83,4.81,4.36,4.66,5.16,5.05,4.83,5.47,5.86,5.56,5.77,6.30,6.41,6.20,6.61,6.96,6.97,6.90,7.61,7.95,7.41,7.68,7.26,7.09,6.80,6.65,6.70,6.28,5.75,6.13,5.95,5.49,4.88,4.75,4.15,4.66,4.97,4.91,4.67,5.29,5.61,5.28,5.60,6.24,6.61,7.40,7.81,8.36,8.36,8.41,9.39,9.56,9.73,10.77,11.59,11.16,12.06,11.33,10.70,11.10,11.78,11.12,12.05,12.74,11.45,10.78,11.83,11.29,10.41,9.76,9.21,8.48,9.28,9.15,8.47,8.55,9.19,8.81,8.20,8.73,9.21,8.59,8.29,9.13,9.26,8.43,8.83,9.72,9.69,8.77,9.12,9.42,9.37,9.01,9.75,10.15,9.39,9.61,10.57,10.25,9.68,10.72,11.63,10.57,10.85,11.91,12.03,11.46,11.89,12.92,12.40,12.22,12.77,13.82,14.53,14.43,12.88,13.08,14.50,13.00,12.69,13.52,14.18,13.32,12.20,13.16,13.30,12.32,12.10,13.11,12.53,11.43,12.02,12.52,11.85,11.35,11.74],[31.30,31.29,31.13,31.07,30.95,30.77,30.70,30.52,30.48,30.21,30.13,30.09,29.64,29.55,29.52,29.07,28.78,28.08,28.63,27.81,28.13,28.31,28.82,28.86,29.20,29.40,29.43,29.40,28.96,28.83,28.55,28.82,28.76,28.34,28.48,28.50,28.19,28.16,28.66,28.65,28.48,27.91,28.28,28.21,28.10,27.87,28.26,28.08,27.53,28.09,28.37,28.20,27.68,28.09,28.52,28.14,28.60,28.63,28.84,28.27,28.88,28.91,28.64,28.63,28.92,28.64,28.50,29.03,29.11,28.70,28.80,29.14,29.03,28.97,29.13,29.31,29.07,29.11,29.53,29.46,29.24,29.50,29.32,29.57,29.34,29.09,29.34,29.02,28.96,28.54,28.62,28.88,28.80,28.41,28.67,29.14,28.70,28.69,28.94,29.14,29.22,29.53,29.49,29.28,29.08,29.20,29.14,29.08,29.16,29.11,28.67,28.97,28.91,28.63,28.82,29.06,28.77,28.99,28.76,28.97,28.73,28.66,28.09,28.42,28.50,28.16,27.91,28.53,28.30,27.28,27.96,27.07,27.50,27.88,28.37,27.84,28.44,27.72,27.39,28.15,27.59,28.00,27.60,28.33,28.43,27.31,27.42,28.39,28.12,27.59,28.30,28.76,28.80,28.12,28.53,28.38,27.52,27.51,28.23,28.05,27.20,27.60,27.94,27.81,26.93,27.46,27.90,27.56,26.65,27.65,26.57,26.22,26.08,27.23,26.87,25.75,26.74,27.25,26.23,26.13,27.08,27.25,26.23,26.55,27.23,26.93,26.38,27.26,27.37,26.96,26.96,27.20,27.87,27.21,28.33,27.64,27.61,27.42,27.13,26.77,27.03,26.80,26.32,26.26,26.53,26.39,25.71,25.56,26.14,25.51,25.28,25.94,25.81,25.11,25.36,25.92,25.72,25.09,25.73,26.05,25.64,25.73,26.52,26.40,25.88,26.56,27.07,26.90,26.64,27.46,27.19,26.44,26.29,26.05,26.06,25.65,25.35,25.63,25.48,25.51,25.04,25.32,25.45,25.77,25.23,25.66,25.62,25.68,25.65,25.44,25.24,25.53,25.70,25.63,25.57,26.35,25.86,25.71,26.57,26.75,25.80,26.15,26.97,26.42,26.09,27.04,27.03,26.75,26.83,27.59,27.49,27.45,27.26,27.91,27.52,26.95,27.14,27.44,26.80,26.28,27.17,27.07,26.37,26.53,27.16,26.70,26.35,27.02,27.14,26.50,26.79,26.59,25.77,25.97,25.96,25.89,25.48,26.20,26.43,26.02,26.70,26.89,27.03,26.49,27.39,27.54,26.86,26.54,26.71,26.30,25.99,26.34,26.16,25.55,25.44,25.68,25.29,24.97,25.85,25.18,25.62,25.59,24.98,24.90,25.73,25.47,26.07,26.25,26.44,25.51,25.81,25.89,26.77,26.24,26.06,26.71,26.67,26.36,27.15,26.95,26.03,26.61,27.32,26.93,26.61,27.11,26.55,26.08,25.90,26.18,25.99,25.51,26.27,25.68,25.28,26.13,25.86,25.28,25.47,25.77,25.40,25.39,25.33,25.47,26.03,25.49,26.07,26.22,25.99,26.09,26.35,26.59,26.11,26.29,26.51,26.36,26.71,27.24,27.00,26.84,27.41,27.45,27.18,27.27,27.80,27.50,27.96,27.64,26.90,27.08,27.30,27.19,26.81,27.28,27.18,26.92,27.12,26.96,27.30,26.54,26.26,26.83,26.45,26.17,26.55,26.90,26.22,26.67,27.45,26.38,26.35,26.84,26.89,26.08,26.57,26.41,26.51,25.99,26.10,26.61,26.67,26.77,26.31,26.55,27.03,26.29,26.57,26.86,26.66,26.40,26.96,27.20,27.05,26.76,27.39,27.61,27.33,27.12,28.05,27.91,27.19,27.96,27.72,27.91,27.34,27.13,27.26,27.04,26.31,26.57,26.71,26.14,25.94,25.84,25.80,25.64,25.65,25.72,25.05,25.79,25.89,25.31,25.59,25.13,26.15,25.79,25.88,26.09,26.32,25.81,25.71,25.50,25.91,25.37,25.30,25.80,25.84,25.66,25.90,25.93,25.95,26.18,26.34,26.96,26.69,27.23,27.25,27.47,27.70,28.01,28.13,28.13,27.78,28.53,27.79,27.10,27.79,27.80,27.23,27.31,27.79,27.79,26.85,26.02,26.20,26.83,26.30,25.88,26.73,27.50,26.55,26.64,27.60,27.48,28.28,28.21,28.54,28.97,29.06,28.58,29.08,28.96,28.96,29.43,29.44,29.23,29.47,29.32,28.84,28.81,29.33,28.70,29.41,29.38,29.16,28.22,28.46,28.95,28.30,28.15,27.64,27.53,28.01,27.65,27.35,27.73,27.82,27.35,27.51,27.92,28.12,27.66,27.74,28.21,28.28,27.93,28.21,28.74,28.62,28.63,28.86,28.74,28.67,28.05,28.50,28.65,27.88,28.10,28.61,28.60,27.90,28.23,28.83,28.51,28.01,28.68,28.80,28.53,28.46,29.03,28.78,28.51,29.02,29.55,29.51,29.71,29.13,29.50,29.77,29.26,28.91,29.80,29.72,29.41,29.45,29.76,29.38,28.96,29.37,29.42,29.27,29.12,29.37,29.33,29.07,29.25,29.12,30.35,30.25,29.42,29.54,29.02,28.47,27.60,26.96,25.88,24.97,23.78,22.31,20.11,20.23,19.67,17.64,15.75,15.97,14.56,13.60,13.38,13.76,12.59,12.54,11.81,11.27,10.55,10.60,10.51,9.41,9.97,10.37,9.15,9.12,9.93,9.68,8.84,8.84,9.33,10.39,9.51,8.61,9.54,10.05,9.19,9.03,9.44,9.67,8.91,8.92,10.02,9.59,8.60,9.27,10.30,9.62,10.29,10.63,11.14,10.67,11.51,11.13,10.29,10.88,11.46,10.66,10.04,11.25,11.29,10.25,10.65,11.56,11.45,10.50,11.28,11.65,10.99,11.09,11.97,12.09,11.14,11.94,11.97,12.31,11.15,11.08,10.65,10.61,9.58,9.28,9.15,10.35,10.49,9.53,9.99,11.06,10.88,10.21,11.36,11.67,11.88,12.62,12.89,12.71,12.13,12.06,11.65,11.31,11.30,10.88,10.23,11.47,11.17,10.69,11.66,11.61,10.21,10.28,10.01,9.19,9.54,10.34,8.86,8.84,10.06,9.44,8.51,8.92,9.58,8.43,9.16,8.37,8.86,9.42,10.04,9.78,10.60,9.94,9.96,10.61,10.77,11.08,10.84,11.55,11.31,10.51,10.81,11.60,10.97,10.42,11.17,11.53,11.08,10.46,10.32,10.97,10.03,9.71,9.84,10.15,9.30,9.38,10.06,9.69,8.65,8.98,9.68,9.14,8.47,8.14,7.55,8.16,7.02,7.88,7.36,7.14,8.13,8.34,7.76,8.17,8.66,8.53,8.17,8.69,9.35,9.03,8.92,9.72,9.89,9.87,10.06,10.52,10.84,10.66,12.19,11.15,10.70,10.22,10.34,10.01,9.82,9.48,9.03,8.84,8.82,8.54,7.85,8.11,8.17,7.53,7.28,7.78,7.47,6.62,6.79,7.14,6.64,5.77,6.64,6.81,5.80,5.65,6.61,6.28,5.47,6.00,6.51,6.35,5.56,5.64,5.35,4.67,4.82,4.98,4.53,4.12,4.47,4.46,3.80,3.89,4.23,4.19,3.51,3.82,4.34,4.18,3.62,3.93,4.17,3.69,3.44,4.13,4.27,4.06,4.14,4.72,4.75,4.36,4.89,5.36,5.06,5.01,5.81,6.09,5.87,6.13,6.68,6.61,6.68,6.89,7.30,7.16,7.34,7.69,7.19,6.84,7.05,7.09,6.54,6.44,6.68,6.43,5.79,6.27,6.50,5.84,5.45,6.24,6.09,5.37,5.49,5.27,4.78,4.90,4.68,4.78,4.98,5.53,5.92,6.21,6.09,6.28,6.72,6.76,7.39,7.25,7.22,6.80,6.64,6.34,6.37,6.23,5.72,5.60,5.75,5.25,4.88,4.29,4.26,4.12,3.31,3.32,3.55,3.30,2.38,1.96,1.56,1.32,0.90,0.76,1.05,1.30,1.44,1.49,1.60,2.27,2.48,2.06,2.78,2.90,2.35,2.68,3.34,3.46,3.48,3.41,3.72,3.28,2.59,3.02,3.23,2.64,2.41,3.05,2.99,2.14,2.41,3.24,3.04,2.48,2.87,3.71,3.76,3.44,4.14,4.04,4.27,3.76,3.41,3.85,3.72,2.98,3.23,3.63,3.38,2.46,3.37,3.67,2.96,2.83,3.51,3.65,3.06,3.23,3.92,3.62,4.14,3.48,3.04,2.65,3.12,3.22,2.54,2.45,2.84,2.55,2.20,2.97,3.21,2.91,3.30,3.98,3.63,3.58,4.04,4.52,4.59,4.67,5.07,5.42,5.35,5.58,6.02,6.13,6.29,6.68,7.08,6.93,7.08,7.72,7.92,7.92,7.75,8.30,8.17,7.53,7.90,8.40,7.73,7.33,8.01,8.09,7.26,7.34,8.25,7.97,7.42,7.66,8.46,8.34,7.97,8.58,9.00,8.64,7.92,7.92,8.20,7.75,7.22,7.55,7.91,7.10,6.68,6.89,6.96,6.13,6.52,6.86,6.29,6.00,6.36,6.57,5.84,5.82,5.16,4.82,5.11,5.15,4.55,4.57,5.43,5.27,4.81,5.08,5.72,5.58,5.22,5.93,6.32,6.16,6.19,6.93,6.80,6.85,7.12,7.61,7.46,7.44,8.16,8.55,7.97,8.27,7.86,7.53,7.19,7.11,7.20,6.61,6.47,6.76,6.32,5.93,5.23,5.17,4.51,5.02,5.56,5.26,5.01,5.87,6.07,5.57,5.85,6.77,6.82,7.79,8.18,8.56,8.73,9.07,9.94,10.11,10.40,11.49,12.19,11.77,12.58,11.90,11.41,11.84,12.38,11.92,12.79,13.43,12.13,11.45,12.50,11.94,11.17,10.42,9.75,9.11,9.94,9.84,9.10,9.22,10.03,9.51,8.80,9.44,9.98,9.23,9.02,9.92,9.98,9.03,9.58,10.39,10.26,9.35,9.53,10.04,9.66,9.29,10.04,10.67,10.01,10.05,11.04,10.84,10.10,11.16,12.27,11.30,11.33,12.50,12.87,12.07,12.50,13.44,13.05,12.92,13.49,14.54,15.34,15.19,13.63,13.84,15.02,13.68,13.40,14.15,14.82,13.93,12.71,13.97,13.96,13.04,12.89,13.77,13.10,12.27,12.73,13.13,12.44,12.18,12.38],[31.31,31.30,31.18,31.13,31.03,30.85,30.81,30.65,30.57,30.32,30.28,30.25,29.64,29.69,29.65,29.21,28.89,28.46,28.81,28.13,28.29,28.46,28.80,29.01,29.11,29.33,29.30,29.19,28.98,28.79,28.65,28.95,28.84,28.52,28.54,28.47,28.32,28.34,28.75,28.70,28.51,28.07,28.43,28.22,28.29,28.07,28.35,28.19,27.72,28.32,28.36,28.32,27.86,28.20,28.42,28.14,28.39,28.65,28.82,28.33,28.88,28.85,28.66,28.69,28.91,28.66,28.57,28.97,29.06,28.71,28.82,29.05,29.00,29.02,29.03,29.21,29.05,29.01,29.47,29.37,29.09,29.45,29.17,29.49,29.23,29.01,29.21,28.90,28.91,28.59,28.68,28.90,28.72,28.43,28.69,28.90,28.61,28.60,28.89,29.02,29.11,29.54,29.39,29.17,29.04,29.19,29.00,28.91,29.12,29.00,28.71,29.00,28.83,28.65,28.80,28.87,28.67,28.79,28.72,28.78,28.65,28.65,28.19,28.42,28.53,28.04,28.04,28.48,28.17,27.40,27.94,27.14,27.52,27.93,28.26,27.79,28.36,27.65,27.55,28.07,27.56,27.98,27.57,28.26,28.37,27.38,27.41,28.38,28.06,27.63,28.26,28.77,28.80,28.16,28.50,28.35,27.57,27.63,28.35,28.08,27.40,27.85,27.97,27.94,27.16,27.71,27.95,27.62,26.84,27.67,26.78,26.59,26.30,27.54,27.02,25.91,27.15,27.53,26.36,26.36,27.34,27.39,26.35,26.78,27.36,27.05,26.57,27.30,27.38,26.93,26.84,27.17,27.87,27.32,28.30,27.59,27.46,27.41,27.08,26.71,26.91,26.73,26.30,26.30,26.64,26.44,25.77,25.86,26.33,25.62,25.29,26.20,25.91,25.12,25.49,26.11,25.69,25.02,25.86,26.07,25.59,25.83,26.70,26.31,25.90,26.65,27.16,26.81,26.53,27.15,27.12,26.75,26.40,26.02,26.27,25.84,25.23,25.67,25.59,25.50,25.04,25.52,25.49,25.59,25.34,25.74,25.62,25.70,25.47,25.78,25.72,25.77,25.90,25.54,26.00,26.54,26.11,25.92,26.70,26.66,25.96,26.33,26.99,26.54,26.37,27.05,27.02,26.90,27.03,27.72,27.62,27.60,27.53,28.13,27.77,27.11,27.59,27.55,26.94,26.54,27.37,27.19,26.54,26.64,27.19,26.90,26.46,27.04,27.14,26.44,26.75,26.38,25.83,26.14,26.05,25.88,25.50,26.26,26.26,25.65,26.54,26.85,26.90,26.36,27.34,27.64,27.12,26.52,26.69,26.35,26.01,26.24,26.20,25.61,25.20,25.59,25.08,24.77,25.79,25.10,25.40,25.46,24.54,25.60,25.32,25.51,26.34,25.55,26.24,26.27,25.06,26.14,26.62,26.14,26.23,26.57,26.50,26.50,27.28,27.05,26.38,26.88,27.39,26.94,26.64,27.13,26.61,26.44,26.41,26.35,26.14,25.67,26.41,25.86,25.57,26.11,25.81,25.39,25.68,25.59,25.18,25.31,25.05,25.17,25.91,25.47,26.13,26.20,25.84,26.14,26.33,26.02,26.07,26.39,26.59,26.29,26.89,27.22,27.31,26.84,27.35,27.48,27.23,27.40,27.99,27.58,28.26,27.89,27.06,26.84,27.16,27.34,26.89,26.97,27.05,27.15,27.14,26.63,27.06,26.19,26.03,26.74,26.32,25.94,26.13,26.79,26.10,26.40,27.23,26.35,26.17,26.49,26.76,26.11,26.52,26.33,26.63,26.04,25.95,26.48,26.67,26.66,26.42,26.62,27.10,26.38,26.76,27.13,26.69,26.59,27.23,27.35,27.10,27.08,27.60,27.76,27.58,27.36,28.17,27.83,27.36,28.02,27.87,27.87,27.47,27.40,27.51,27.12,26.57,26.91,26.89,26.31,26.13,26.11,25.81,25.72,25.72,25.55,24.90,25.71,25.83,25.02,25.23,25.01,25.78,25.65,25.48,25.83,26.12,25.61,25.43,25.37,25.89,25.17,25.22,25.78,25.64,25.61,26.01,26.07,25.87,26.17,26.40,26.94,26.75,27.16,27.19,27.45,27.54,27.78,27.86,27.96,27.88,28.33,27.79,27.24,27.74,27.75,27.28,27.23,27.81,27.76,27.04,26.11,26.27,26.95,26.39,25.80,26.80,27.52,26.61,26.79,27.58,27.68,28.21,28.31,28.58,28.88,28.92,28.57,28.94,28.88,28.94,29.39,29.29,29.19,29.35,29.29,28.93,28.81,29.26,28.64,29.27,29.23,28.99,28.10,28.32,28.77,28.17,28.04,27.58,27.55,27.93,27.66,27.44,27.79,27.76,27.46,27.74,28.05,28.16,27.83,28.07,28.28,28.32,28.02,28.31,28.67,28.62,28.71,28.82,28.80,28.60,28.05,28.41,28.68,27.95,28.07,28.57,28.64,28.03,28.12,28.82,28.41,27.83,28.58,28.74,28.47,28.29,28.83,28.52,28.24,28.88,29.38,29.37,29.55,28.92,29.32,29.66,29.13,28.69,29.71,29.60,29.22,29.45,29.64,29.30,28.82,29.24,29.36,29.19,29.08,29.27,29.25,29.00,29.25,29.07,30.36,30.31,29.36,29.45,28.86,28.10,27.29,26.58,25.80,24.75,23.41,21.97,20.24,19.93,19.34,17.66,15.69,15.93,14.36,13.21,13.04,13.00,12.35,12.34,11.69,11.02,10.40,10.47,10.18,9.21,9.47,9.94,8.93,8.91,9.49,9.56,8.67,8.61,9.28,10.06,9.30,8.53,9.21,9.64,8.99,8.89,9.13,9.24,8.69,8.72,9.53,9.18,8.31,8.81,9.96,9.08,9.92,10.33,10.83,10.29,11.21,10.92,9.91,10.62,11.19,10.35,9.70,11.01,11.14,9.89,10.36,11.36,10.86,10.04,10.92,11.27,10.60,10.77,11.79,11.78,10.93,11.73,11.48,12.06,10.86,10.77,10.50,10.10,9.41,9.08,8.88,9.96,9.91,9.12,9.42,10.63,10.39,9.73,10.84,11.39,11.50,12.39,12.66,12.07,11.81,11.82,11.33,10.87,10.86,10.49,9.81,10.93,10.72,10.10,11.03,11.21,9.88,10.12,9.71,9.12,9.36,9.68,8.65,8.57,9.54,8.98,8.09,8.55,9.03,8.04,8.78,8.11,8.59,8.95,9.68,9.52,10.30,9.76,9.82,10.51,10.63,11.05,10.82,11.41,11.30,10.25,10.65,11.47,10.87,10.25,11.10,11.39,11.00,10.36,10.18,10.65,9.91,9.44,9.60,9.78,9.10,9.01,9.80,9.38,8.36,8.62,9.21,8.64,8.11,7.71,7.18,7.87,6.75,7.59,7.19,6.90,7.86,8.18,7.64,8.01,8.54,8.39,8.20,8.55,9.05,8.91,8.79,9.54,9.89,9.81,9.81,10.40,10.73,10.58,12.16,11.11,10.63,10.29,10.36,9.90,9.80,9.46,9.10,8.78,8.74,8.62,7.99,8.08,8.09,7.72,7.26,7.64,7.44,6.65,6.67,6.95,6.48,5.66,6.30,6.55,5.46,5.41,6.14,5.87,5.12,5.51,6.28,6.06,5.12,5.28,4.93,4.45,4.42,4.49,4.37,3.95,4.19,4.18,3.55,3.66,4.04,4.10,3.42,3.81,4.29,4.14,3.55,3.97,3.99,3.65,3.42,3.98,4.08,3.84,3.94,4.51,4.51,4.24,4.56,5.05,4.94,4.65,5.46,5.69,5.41,5.80,6.40,6.36,6.09,6.62,7.09,6.96,7.19,7.59,6.93,6.51,6.98,6.98,6.39,6.17,6.64,6.28,5.55,6.08,6.39,5.71,5.31,6.00,5.94,5.20,5.43,5.28,4.71,4.72,4.70,4.96,5.11,5.45,5.90,6.39,5.99,6.16,6.80,6.87,7.44,7.23,7.19,6.93,6.62,6.19,6.31,6.23,5.58,5.37,5.66,5.19,5.16,4.52,4.42,4.47,3.48,3.39,3.69,3.39,2.41,2.11,1.96,1.77,1.48,0.91,0.77,1.07,1.45,1.76,1.61,2.40,2.31,1.68,2.47,2.69,2.04,2.23,2.85,3.05,2.99,2.77,3.20,2.88,2.03,2.54,2.79,2.21,2.09,2.78,2.79,2.06,2.43,3.22,2.99,2.68,3.10,3.86,4.09,3.64,4.15,3.91,4.10,3.80,3.35,3.77,3.65,2.90,3.01,3.44,3.13,2.15,2.79,3.30,2.58,2.34,3.09,3.41,2.81,2.79,3.54,3.51,3.97,3.46,2.89,2.61,3.20,3.16,2.25,2.56,2.97,2.49,2.40,3.32,3.26,2.96,3.57,4.02,3.58,3.69,4.28,4.53,4.59,4.88,5.24,5.54,5.42,5.97,6.34,6.52,6.62,7.13,7.45,7.29,7.56,8.22,8.27,8.20,7.89,8.42,8.36,7.65,7.80,8.42,7.78,7.20,7.83,8.05,7.15,7.14,7.88,7.73,7.10,7.30,8.12,8.02,7.63,8.26,8.67,8.42,7.63,7.52,7.94,7.62,7.06,7.41,7.74,7.05,6.67,7.03,7.07,6.23,6.77,7.13,6.50,6.18,6.75,7.03,6.30,6.42,5.65,5.31,5.52,5.48,4.72,4.84,5.64,5.47,4.85,5.11,5.73,5.63,5.11,5.88,6.28,6.04,5.92,6.79,6.72,6.46,6.78,7.38,7.20,7.09,7.86,8.31,7.57,7.92,7.50,7.25,6.95,6.82,6.87,6.40,6.17,6.35,6.11,5.65,4.93,4.87,4.26,4.74,5.33,5.19,4.84,5.51,5.97,5.63,5.79,6.54,6.87,7.67,7.84,8.44,8.48,8.64,9.49,9.77,10.12,11.11,11.97,11.63,12.50,12.05,11.21,11.76,12.45,11.92,12.70,13.29,12.21,11.38,12.46,12.07,11.15,10.53,9.90,9.17,10.01,9.86,9.11,9.09,9.80,9.46,8.58,9.21,9.89,9.14,8.62,9.56,9.85,8.70,9.19,10.05,10.02,9.14,9.54,9.97,9.77,9.39,10.30,10.73,9.95,10.35,11.25,11.01,10.25,11.44,12.29,11.38,11.50,12.59,12.66,12.05,12.63,13.48,13.15,12.90,13.66,14.66,15.52,15.26,13.68,13.90,15.09,13.72,13.13,14.29,14.65,13.83,12.88,13.80,13.90,12.89,12.77,13.60,13.16,12.21,12.67,13.17,12.47,12.16,12.37],[31.28,31.25,31.15,31.10,31.05,30.94,30.87,30.78,30.68,30.33,30.23,30.25,29.47,29.67,29.62,29.11,28.68,28.27,28.37,27.75,28.00,28.02,28.25,28.33,28.57,28.81,28.75,28.69,28.62,28.42,28.36,28.63,28.60,28.35,28.19,28.03,27.93,28.01,28.22,28.38,28.05,27.59,28.18,27.94,27.68,27.89,28.15,27.86,27.29,28.13,28.30,28.01,27.68,28.10,28.16,28.07,28.04,28.23,28.59,28.17,28.64,28.59,28.67,28.57,28.67,28.28,28.51,28.79,28.66,28.58,28.63,28.79,28.61,28.66,28.77,28.82,28.80,28.75,29.23,28.94,28.57,28.92,28.72,29.16,28.70,28.73,28.70,28.43,28.53,28.38,28.28,28.59,28.32,28.36,28.35,28.49,28.31,28.41,28.62,28.63,28.85,29.47,29.15,29.04,28.80,28.92,28.63,28.74,28.57,28.66,28.43,28.48,28.52,28.43,28.36,28.42,28.39,28.47,28.29,28.24,28.30,28.33,27.88,28.13,28.40,27.83,27.88,28.14,27.81,27.26,27.62,27.04,27.02,27.49,27.84,27.55,28.06,27.39,26.90,27.73,27.27,27.82,27.36,28.15,28.24,27.05,27.17,28.18,27.84,27.31,27.98,28.50,28.50,27.74,28.17,28.09,27.37,27.33,27.84,27.72,27.05,27.45,27.88,27.53,26.96,27.29,27.81,27.27,26.54,27.29,26.23,26.26,25.91,27.00,26.50,25.64,26.76,27.31,26.25,26.14,26.89,27.00,25.99,26.69,27.12,26.64,26.30,27.11,27.09,26.44,26.51,26.82,27.49,26.90,27.95,27.31,27.20,27.11,26.88,26.21,26.69,26.45,26.00,25.93,26.33,25.99,25.49,25.41,25.78,25.03,25.01,25.82,25.55,24.74,25.06,25.71,25.34,24.80,25.45,25.88,25.46,25.46,26.08,26.06,25.61,26.40,26.91,26.55,26.36,27.13,26.76,26.51,25.89,25.50,25.90,25.63,24.97,25.41,25.46,25.39,24.95,25.45,25.56,25.44,25.22,25.69,25.78,25.88,25.44,25.34,25.31,25.35,25.54,25.33,25.76,25.77,25.55,25.48,26.24,26.15,25.57,25.78,26.56,26.00,25.73,26.70,26.55,26.28,26.40,27.29,27.36,27.35,27.29,27.97,27.31,26.61,27.22,27.26,26.55,26.15,27.16,26.88,26.05,26.24,26.88,26.47,26.06,26.53,26.50,26.00,26.25,26.07,25.49,25.99,25.74,25.61,25.33,26.09,25.83,25.42,26.15,26.41,26.55,26.19,27.07,27.31,26.95,26.32,26.45,25.96,25.79,26.00,26.05,25.42,24.95,25.50,24.71,24.65,25.80,25.36,25.55,25.72,24.32,24.89,26.24,25.57,26.04,26.03,26.22,26.05,25.73,24.99,26.40,26.05,25.89,26.66,26.46,25.84,26.73,26.58,26.06,26.55,27.08,26.63,26.20,26.82,26.37,25.81,25.81,26.19,25.88,25.16,26.13,25.81,25.68,25.96,26.23,25.16,25.68,25.68,25.45,25.18,24.98,24.99,25.55,25.38,25.81,25.85,25.77,26.07,26.24,25.78,25.75,26.11,26.18,26.59,26.57,26.97,26.80,26.38,27.11,27.06,27.20,27.00,27.69,27.18,27.38,27.38,26.79,26.57,26.97,26.85,26.67,26.78,26.55,26.52,27.50,26.50,27.07,26.46,26.09,26.61,26.19,25.49,26.11,26.65,25.67,26.14,27.10,26.02,25.84,26.11,26.46,25.82,26.14,26.21,26.51,26.05,25.72,26.22,26.56,26.51,26.19,26.42,26.87,26.40,26.56,26.97,26.77,26.50,27.01,27.30,26.95,26.88,27.50,27.67,27.40,27.38,28.04,27.66,27.39,27.72,27.72,27.57,27.37,27.31,27.27,26.74,26.42,26.66,26.59,25.91,26.07,25.76,25.36,25.55,25.38,25.16,24.51,25.39,25.66,24.76,24.89,25.01,25.62,25.67,25.19,25.50,25.77,25.29,25.21,25.05,25.75,24.91,24.88,25.55,25.39,25.35,25.82,25.96,25.66,25.85,26.45,26.69,26.62,26.98,27.16,27.33,27.25,27.31,27.61,27.55,27.80,28.24,27.77,27.34,27.79,27.86,26.98,26.86,27.77,27.59,27.00,25.90,26.35,27.11,26.20,25.35,26.68,27.23,26.55,26.47,27.34,27.47,28.10,28.25,28.42,28.51,28.68,28.36,28.60,28.49,28.74,29.03,29.17,28.97,29.25,29.23,28.75,28.78,29.17,28.51,29.11,29.22,28.96,28.21,28.23,28.70,28.18,27.82,27.40,27.32,27.90,27.58,27.36,27.59,27.82,27.42,27.72,27.83,28.03,27.81,27.98,28.08,28.19,28.05,28.17,28.56,28.53,28.53,28.66,28.66,28.37,27.83,28.14,28.44,27.90,27.85,28.35,28.63,28.20,27.90,28.71,28.63,28.08,28.41,28.76,28.51,28.18,28.72,28.43,28.17,28.58,29.23,29.14,29.39,28.85,29.29,29.63,29.15,28.86,29.63,29.55,29.15,29.29,29.61,29.17,28.90,29.30,29.38,29.19,29.16,29.19,29.14,28.81,29.09,28.76,30.37,30.32,29.61,29.68,29.35,28.80,27.99,27.26,26.25,25.01,23.82,22.13,20.77,20.69,20.04,18.27,16.11,16.05,14.75,13.07,12.36,12.46,12.12,12.19,11.26,10.29,9.62,9.38,9.05,8.26,8.45,8.96,8.06,8.22,8.52,8.64,7.75,7.88,8.16,8.83,8.22,7.69,8.28,8.56,8.21,8.15,8.14,8.30,7.92,7.86,8.50,8.15,7.87,8.05,8.85,8.14,8.75,9.16,9.44,9.10,10.07,9.75,8.73,9.38,10.13,9.12,8.49,9.68,9.93,8.78,9.04,10.08,9.68,8.90,9.62,10.00,9.59,9.52,10.53,10.50,9.74,10.54,10.19,10.76,9.74,9.83,9.46,9.10,8.44,8.19,8.00,8.84,9.00,8.16,8.34,9.60,9.19,8.62,9.71,10.21,10.10,11.62,11.39,11.06,10.47,10.43,10.27,9.95,9.76,9.54,8.80,9.55,9.62,9.20,9.82,10.08,9.00,9.30,8.72,8.22,8.72,8.85,7.83,7.93,8.65,8.13,7.53,7.82,8.13,7.41,7.92,7.47,7.85,8.04,8.80,8.48,9.11,8.66,8.69,9.25,9.40,9.41,9.25,9.86,9.71,8.96,9.18,9.97,9.39,8.89,9.73,10.06,9.69,9.09,8.94,9.37,8.62,8.32,8.38,8.61,8.08,8.17,8.59,8.12,7.61,7.70,8.16,7.69,7.38,7.02,6.75,7.29,6.41,6.77,6.41,6.34,7.09,7.11,6.66,7.18,7.37,7.26,7.15,7.41,7.80,7.73,7.55,8.05,8.62,8.47,8.43,8.93,9.49,9.16,10.62,9.58,9.31,8.67,8.88,8.48,8.27,8.14,7.83,7.62,7.52,7.45,7.02,6.93,7.07,6.76,6.27,6.70,6.48,5.89,5.82,6.04,5.72,4.94,5.73,5.85,4.78,4.99,5.72,5.13,4.54,5.17,5.58,5.43,4.71,4.67,4.49,4.23,4.25,4.18,3.96,3.31,4.05,3.99,3.13,3.19,3.91,3.72,3.04,3.34,3.94,3.69,3.16,3.60,3.70,3.13,2.64,3.37,3.69,3.37,3.54,4.00,4.03,3.87,4.09,4.59,4.35,4.17,4.89,5.08,5.09,5.17,5.76,5.78,5.64,6.01,6.18,6.17,6.13,6.41,6.07,5.69,6.01,6.11,5.39,5.45,5.68,5.40,4.91,5.23,5.46,4.90,4.61,5.35,5.20,4.49,4.71,4.53,4.04,4.00,4.10,4.31,4.44,4.69,5.12,5.40,5.25,5.39,5.97,5.80,6.39,6.19,6.04,5.94,5.70,5.49,5.57,5.42,4.86,4.92,4.92,4.54,4.43,3.78,3.82,3.70,3.10,2.91,3.19,3.01,2.27,1.98,1.81,1.41,1.36,1.16,0.91,0.76,0.96,1.47,1.43,2.07,2.05,1.44,2.08,2.44,1.92,2.03,2.44,2.59,2.52,2.36,2.65,2.52,1.87,2.32,2.41,1.87,1.62,2.40,2.40,1.69,2.20,2.73,2.45,2.37,2.58,3.41,3.41,2.97,3.81,3.62,3.64,3.11,2.86,3.19,2.97,2.56,2.75,2.75,2.61,1.65,2.44,2.56,2.19,2.07,2.57,2.66,2.16,2.24,2.94,2.76,3.23,2.74,2.23,2.11,2.47,2.31,1.74,1.96,2.19,1.79,2.06,2.54,2.46,2.54,2.78,3.11,2.87,2.96,3.62,3.86,4.07,4.16,4.47,4.75,4.73,4.97,5.25,5.40,5.44,5.89,6.15,6.04,6.43,6.93,6.80,6.85,6.53,6.95,6.94,6.41,6.45,6.85,6.61,6.25,6.60,6.68,6.13,6.28,6.71,6.57,6.28,6.44,6.89,6.98,6.77,7.22,7.39,7.45,6.86,6.68,6.83,6.75,6.34,6.35,6.64,6.30,5.76,6.02,6.05,5.34,5.77,6.02,5.54,5.36,5.64,5.95,5.35,5.47,4.95,4.65,4.86,4.79,4.21,4.33,4.83,4.91,4.33,4.38,4.96,5.02,4.40,4.97,5.52,5.33,5.11,5.92,6.20,5.93,5.98,6.52,6.49,6.45,7.09,7.46,6.83,7.04,6.60,6.53,6.20,6.13,6.12,5.72,5.38,5.67,5.54,5.02,4.43,4.39,3.86,4.21,4.78,4.72,4.28,5.01,5.18,4.86,5.03,5.75,6.01,6.72,6.90,7.60,7.57,7.34,8.39,8.38,8.50,9.62,9.99,9.91,10.79,10.41,9.60,9.87,10.58,9.69,10.75,11.37,10.55,9.67,10.51,10.27,9.52,9.11,8.38,8.00,8.64,8.27,7.55,7.90,8.33,7.91,7.33,7.92,8.20,7.63,7.45,7.99,7.97,7.32,7.67,8.34,8.39,7.69,8.10,8.22,8.31,8.07,8.84,8.94,8.31,8.58,9.38,8.98,8.53,9.44,10.18,9.13,9.62,10.59,10.54,9.89,10.44,11.40,11.22,10.83,11.44,12.54,13.12,13.10,11.73,12.03,12.91,11.68,11.14,12.26,12.48,11.74,10.78,11.63,11.85,10.79,10.66,11.55,11.09,10.24,10.57,11.35,10.47,10.30,10.95],[31.34,31.31,31.22,31.16,31.08,30.98,30.90,30.77,30.69,30.38,30.32,30.30,29.78,29.82,29.70,29.32,28.93,28.31,28.68,27.94,28.24,28.29,28.60,28.65,28.88,29.17,29.19,29.17,29.09,28.74,28.68,28.94,28.84,28.40,28.53,28.43,28.08,28.16,28.54,28.54,28.28,27.85,28.31,28.20,28.02,27.92,28.20,28.04,27.46,28.07,28.45,28.13,27.67,28.12,28.51,28.14,28.43,28.55,28.84,28.36,28.87,28.88,28.66,28.79,28.99,28.79,28.50,29.07,29.13,28.74,28.85,29.09,29.10,28.93,29.10,29.27,29.22,29.06,29.45,29.38,29.19,29.45,29.26,29.53,29.25,29.25,29.23,28.98,28.91,28.41,28.61,29.02,28.81,28.39,28.68,29.00,28.70,28.75,29.10,29.04,29.12,29.55,29.32,29.20,29.05,29.09,28.89,28.86,28.98,28.89,28.65,28.89,28.84,28.86,28.88,28.86,28.80,28.89,28.82,28.78,28.76,28.84,28.20,28.36,28.70,28.16,28.03,28.41,28.14,27.39,27.84,27.06,27.29,27.72,28.22,27.78,28.39,27.66,27.25,28.03,27.41,27.98,27.45,28.20,28.32,27.20,27.32,28.26,28.01,27.46,28.09,28.67,28.73,27.90,28.29,28.34,27.49,27.29,28.11,27.98,27.11,27.51,27.88,27.74,26.88,27.37,27.89,27.52,26.68,27.53,26.51,26.41,25.97,27.16,26.74,25.65,26.82,27.30,26.30,26.17,27.00,26.99,26.10,26.61,27.12,26.79,26.32,27.07,27.16,26.58,26.77,27.14,27.62,27.14,28.05,27.47,27.27,27.30,27.06,26.56,26.58,26.52,26.17,25.92,26.38,26.24,25.55,25.58,26.07,25.49,25.18,26.02,25.87,25.03,25.21,25.85,25.61,25.00,25.66,26.03,25.55,25.57,26.53,26.25,25.75,26.62,26.98,26.67,26.40,27.26,26.84,26.60,26.09,25.78,26.05,25.75,25.05,25.41,25.52,25.47,24.95,25.38,25.38,25.55,25.23,25.56,25.95,25.51,25.41,25.33,25.29,25.50,25.64,25.50,25.83,26.13,25.81,25.73,26.55,26.45,25.69,26.05,26.89,26.16,25.87,26.97,26.91,26.61,26.78,27.52,27.39,27.45,27.23,27.91,27.44,26.85,27.20,27.26,26.68,26.10,27.14,26.88,26.18,26.30,27.01,26.59,26.21,26.96,26.83,26.40,26.63,26.21,25.65,26.10,25.76,25.77,25.27,26.22,26.14,25.47,26.55,26.79,26.69,26.31,27.06,27.39,26.83,26.35,26.61,26.01,25.82,26.13,26.02,25.22,24.98,25.65,25.00,24.84,25.75,25.63,26.03,25.74,24.67,24.96,26.03,25.58,26.22,25.91,25.82,25.83,25.62,25.80,25.37,26.11,25.97,26.70,26.55,26.21,26.85,26.91,26.27,26.78,27.24,26.90,26.57,27.11,26.45,26.11,26.15,26.20,25.82,25.52,26.08,25.74,25.19,26.06,25.72,25.05,25.77,25.71,25.35,25.16,24.82,24.95,25.70,25.27,25.79,26.16,25.80,25.94,26.32,26.10,25.89,26.33,26.50,26.41,26.67,27.21,26.91,26.76,27.31,27.26,27.19,27.26,27.78,27.50,27.92,27.69,27.12,26.81,27.18,27.37,26.86,27.03,27.03,27.19,26.82,26.69,27.16,26.47,26.04,26.90,26.41,25.79,26.16,26.87,25.80,26.40,27.53,26.28,26.20,26.41,26.74,25.98,26.51,26.30,26.61,26.13,25.95,26.49,26.68,26.74,26.38,26.56,27.02,26.58,26.66,27.11,26.92,26.70,27.09,27.40,27.18,27.13,27.54,27.86,27.50,27.32,28.09,27.71,27.33,27.91,27.81,27.80,27.43,27.33,27.41,27.04,26.54,26.83,26.77,26.26,26.17,26.08,25.75,25.64,25.56,25.54,25.01,25.67,25.86,25.03,25.39,24.98,25.73,25.52,25.41,25.79,26.03,25.55,25.37,25.07,25.75,25.20,25.25,25.76,25.57,25.58,26.00,26.05,25.79,26.21,26.54,26.91,26.83,27.25,27.23,27.42,27.51,27.60,27.71,27.75,27.73,28.30,27.79,27.30,27.79,27.85,27.05,27.18,27.78,27.73,26.96,25.99,26.25,26.98,26.33,25.68,26.79,27.30,26.62,26.54,27.76,27.66,28.24,28.24,28.48,28.76,28.84,28.44,28.75,28.70,28.81,29.28,29.39,29.17,29.34,29.36,28.99,28.95,29.32,28.74,29.34,29.30,29.11,28.37,28.43,28.84,28.29,28.00,27.57,27.38,28.04,27.76,27.43,27.82,28.00,27.55,27.66,27.97,28.23,27.92,27.95,28.33,28.41,28.05,28.30,28.76,28.60,28.61,28.76,28.82,28.51,28.00,28.39,28.57,28.07,27.98,28.52,28.76,28.17,28.06,28.83,28.72,28.13,28.61,28.93,28.59,28.26,28.86,28.65,28.38,28.80,29.34,29.33,29.52,28.99,29.40,29.73,29.24,28.92,29.76,29.67,29.28,29.50,29.70,29.35,29.02,29.33,29.46,29.26,29.20,29.30,29.23,28.91,29.17,28.93,30.47,30.36,29.66,29.74,29.43,28.85,27.87,27.31,26.40,25.05,23.85,22.21,20.41,20.23,19.48,17.61,15.49,15.99,14.04,12.97,12.34,12.50,12.02,12.08,11.37,10.43,9.85,9.66,9.63,8.60,9.01,9.51,8.38,8.38,9.23,9.03,8.14,8.14,8.77,9.64,9.03,8.12,8.92,9.49,8.83,8.46,8.83,9.18,8.52,8.40,9.41,9.17,8.25,8.68,9.66,9.02,9.75,9.98,10.55,10.13,10.99,10.64,9.61,10.34,10.94,10.01,9.37,10.58,10.76,9.49,9.96,10.89,10.53,9.68,10.43,10.72,10.27,10.28,10.74,11.07,10.24,10.77,10.88,11.23,10.39,10.47,9.82,9.65,8.86,8.62,8.46,9.49,9.54,8.81,9.07,10.25,10.07,9.34,10.50,10.92,11.07,12.15,12.30,11.88,11.25,11.60,11.17,10.59,10.61,10.12,9.57,10.58,10.30,9.81,10.78,10.69,9.54,9.56,9.16,8.55,9.12,9.47,8.38,8.27,9.32,8.83,8.05,8.49,8.95,8.04,8.73,8.15,8.63,8.89,9.56,9.44,10.18,9.73,9.63,10.34,10.68,10.73,10.63,11.09,10.96,10.04,10.57,11.07,10.58,9.97,10.80,10.96,10.59,10.08,9.86,10.43,9.75,9.28,9.44,9.81,8.97,8.93,9.54,9.39,8.48,8.46,9.08,8.84,8.23,7.79,7.37,7.84,6.75,7.53,7.03,6.93,7.75,8.04,7.36,7.98,8.28,8.06,8.00,8.42,8.90,8.75,8.66,9.27,9.61,9.58,9.75,10.32,10.45,10.50,11.78,10.84,10.58,10.08,10.16,9.93,9.63,9.35,9.00,8.72,8.62,8.47,7.98,7.95,8.02,7.65,7.34,7.44,7.51,6.71,6.69,6.94,6.63,5.78,6.48,6.62,5.60,5.57,6.30,6.02,5.35,5.77,6.43,6.15,5.28,5.36,5.14,4.54,4.77,4.84,4.48,4.16,4.31,4.32,3.64,3.87,4.13,4.04,3.74,3.89,4.23,4.20,3.85,4.07,4.05,3.84,3.41,4.13,4.23,3.72,4.01,4.72,4.72,4.23,4.80,5.24,5.01,4.94,5.55,5.76,5.63,5.98,6.33,6.25,6.29,6.65,6.96,6.90,6.94,7.16,6.80,6.53,6.61,6.75,6.16,6.16,6.42,6.16,5.72,5.97,6.24,5.59,5.39,5.98,5.93,5.24,5.61,5.29,4.98,4.78,4.85,5.22,5.31,5.57,5.96,6.25,6.03,6.17,6.63,6.60,7.17,7.01,6.92,6.75,6.41,6.15,6.20,6.12,5.67,5.53,5.73,5.41,5.26,4.37,4.43,4.49,3.73,3.73,4.04,3.74,2.79,2.51,2.12,1.75,1.56,1.57,1.49,0.93,0.77,1.05,1.41,1.93,2.24,1.58,2.23,2.71,2.35,2.23,2.86,3.15,3.21,2.86,3.32,3.12,2.44,2.62,2.95,2.51,2.24,2.78,2.95,2.45,2.47,3.34,3.31,2.76,3.12,3.99,4.03,3.72,4.16,4.01,4.19,3.93,3.56,4.04,3.64,2.90,3.00,3.41,3.01,2.19,2.88,3.07,2.50,2.29,2.94,3.05,2.47,2.64,3.43,3.06,3.50,2.76,2.45,1.83,2.44,2.59,1.78,1.86,2.40,2.00,2.09,2.82,3.01,2.88,3.26,3.87,3.53,3.60,4.12,4.57,4.66,4.86,5.07,5.39,5.44,5.84,6.01,6.33,6.33,6.87,7.10,7.18,7.44,7.85,7.85,7.96,7.77,8.17,8.09,7.55,7.77,8.14,7.70,7.30,7.74,7.90,7.20,7.30,7.81,7.64,7.31,7.49,8.04,7.97,7.82,8.28,8.64,8.42,7.75,7.74,8.01,7.74,7.27,7.45,7.71,7.15,6.73,7.01,7.08,6.31,6.66,6.99,6.56,6.25,6.61,6.90,6.40,6.38,5.82,5.43,5.57,5.57,4.98,4.95,5.67,5.47,4.89,5.23,5.81,5.72,5.19,5.95,6.44,6.04,6.12,6.78,6.89,6.56,6.92,7.41,7.43,7.23,7.83,8.31,7.71,8.01,7.62,7.30,7.05,7.08,7.01,6.54,6.09,6.52,6.31,5.85,5.17,5.05,4.52,4.91,5.33,5.31,4.98,5.68,6.01,5.54,5.81,6.63,6.90,7.69,7.96,8.41,8.40,8.47,9.32,9.50,9.77,10.70,11.44,11.19,12.19,11.60,10.79,11.10,12.01,11.24,12.33,13.06,11.92,11.00,12.35,11.66,10.86,10.35,9.68,9.05,9.84,9.63,8.80,8.95,9.53,9.18,8.38,9.07,9.47,8.78,8.58,9.28,9.40,8.54,8.89,9.74,9.74,8.77,9.20,9.47,9.44,9.11,9.83,10.20,9.45,9.78,10.82,10.37,9.71,10.91,11.81,10.74,11.06,12.15,12.25,11.54,12.08,13.02,12.99,12.71,12.99,14.09,14.47,14.48,13.28,13.28,14.32,13.41,12.76,13.63,14.05,13.17,12.33,13.11,13.19,12.31,12.10,12.91,12.52,11.47,11.93,12.41,11.81,11.36,11.84],[31.28,31.27,31.10,31.07,30.95,30.79,30.71,30.55,30.49,30.18,30.11,30.06,29.70,29.62,29.59,29.17,28.86,28.22,28.57,27.84,28.15,28.15,28.68,28.75,29.02,29.28,29.32,29.34,29.03,28.86,28.60,28.96,28.84,28.42,28.60,28.52,28.30,28.17,28.85,28.79,28.59,27.97,28.39,28.33,28.20,27.95,28.33,28.22,27.64,28.24,28.54,28.37,27.77,28.23,28.57,28.22,28.68,28.71,28.91,28.37,28.94,28.97,28.65,28.73,29.01,28.76,28.55,29.08,29.18,28.73,28.87,29.23,29.09,29.00,29.18,29.30,29.10,29.10,29.53,29.41,29.19,29.44,29.31,29.55,29.36,29.08,29.30,29.04,29.07,28.54,28.72,29.03,28.89,28.43,28.74,29.17,28.80,28.77,29.06,29.18,29.25,29.54,29.45,29.32,29.14,29.19,29.20,29.05,29.14,29.17,28.78,29.09,29.01,28.79,28.91,29.05,28.92,29.05,28.84,29.01,28.84,28.86,28.18,28.56,28.69,28.33,27.99,28.71,28.34,27.41,28.09,27.21,27.51,27.84,28.41,27.83,28.49,27.76,27.41,28.28,27.69,28.13,27.83,28.43,28.54,27.44,27.45,28.49,28.27,27.73,28.41,28.80,28.85,28.23,28.64,28.47,27.66,27.63,28.26,28.17,27.38,27.74,28.13,27.97,27.04,27.61,28.05,27.71,26.75,27.74,26.72,26.47,26.20,27.40,26.96,25.87,26.98,27.46,26.46,26.38,27.33,27.38,26.40,26.81,27.42,27.04,26.61,27.43,27.55,27.11,27.10,27.28,28.07,27.43,28.44,27.83,27.69,27.54,27.36,26.88,27.13,26.96,26.46,26.38,26.73,26.60,25.84,25.84,26.40,25.73,25.40,26.21,26.00,25.23,25.51,26.10,25.76,25.23,25.82,26.13,25.76,25.90,26.75,26.43,25.99,26.68,27.26,27.08,26.76,27.70,27.30,26.54,26.40,26.12,26.25,26.10,25.49,25.85,25.74,25.78,25.35,25.69,25.72,26.16,25.57,25.97,26.04,25.46,25.66,25.50,25.27,25.35,25.67,25.78,25.76,26.37,26.16,25.98,26.73,26.81,25.93,26.34,27.19,26.43,26.13,27.17,27.15,26.82,27.04,27.84,27.56,27.57,27.41,28.00,27.63,26.99,27.37,27.62,26.99,26.30,27.37,27.17,26.34,26.49,27.11,26.71,26.51,27.07,27.04,26.44,26.84,26.57,25.87,26.36,26.12,25.91,25.67,26.33,26.42,25.91,26.79,27.02,26.93,26.54,27.47,27.64,27.07,26.60,26.81,26.33,26.12,26.51,26.17,25.55,25.39,26.04,25.27,25.21,26.14,25.35,25.30,25.77,24.44,25.80,25.75,25.03,25.84,26.03,25.90,26.19,26.04,25.92,26.80,25.50,26.36,26.81,26.63,26.46,27.11,26.87,26.09,26.71,27.28,27.02,26.57,27.11,26.50,26.10,26.00,26.41,26.06,25.66,26.49,26.00,25.38,26.00,26.13,25.61,26.09,25.34,25.63,25.60,25.51,25.57,26.30,25.75,26.20,26.49,26.43,26.43,26.58,26.56,26.36,26.70,26.78,26.46,26.88,27.27,27.17,26.90,27.49,27.49,27.31,27.37,27.91,27.50,28.02,27.69,27.04,27.05,27.33,27.30,26.91,27.13,27.12,27.09,27.01,26.75,27.30,26.54,26.31,26.93,26.61,26.03,26.55,27.13,26.45,26.74,27.59,26.59,26.77,26.89,27.12,26.43,26.74,26.55,26.80,26.37,26.27,26.68,26.89,26.82,26.58,26.73,27.10,26.68,26.84,27.24,27.01,26.82,27.19,27.51,27.30,27.11,27.59,27.88,27.54,27.23,28.15,27.91,27.42,28.03,27.87,27.97,27.48,27.38,27.55,27.14,26.53,26.83,27.04,26.44,26.16,26.16,26.03,25.93,25.80,25.90,25.29,26.09,26.14,25.28,25.66,25.11,26.03,25.68,26.08,26.17,26.38,26.03,26.06,25.84,26.21,25.52,25.47,26.03,25.91,25.75,26.08,26.07,26.05,26.26,26.51,27.06,26.84,27.32,27.37,27.58,27.69,27.96,28.07,28.21,27.82,28.47,27.89,27.32,27.97,28.00,27.39,27.39,27.99,27.97,26.95,26.18,26.37,27.06,26.47,26.01,27.07,27.61,26.62,26.82,27.88,27.71,28.45,28.32,28.56,29.00,29.01,28.54,28.95,28.88,28.96,29.46,29.45,29.26,29.47,29.44,28.88,28.86,29.36,28.67,29.47,29.44,29.21,28.27,28.53,29.00,28.39,28.16,27.69,27.47,28.13,27.78,27.42,27.84,27.98,27.57,27.63,28.04,28.26,27.89,27.96,28.29,28.41,28.09,28.33,28.80,28.68,28.70,28.92,28.85,28.79,28.18,28.59,28.79,28.11,28.23,28.72,28.68,28.07,28.38,29.00,28.63,28.06,28.85,28.96,28.62,28.65,29.15,28.81,28.51,29.12,29.57,29.53,29.70,29.25,29.57,29.85,29.33,28.94,29.87,29.80,29.47,29.51,29.82,29.56,29.01,29.35,29.57,29.39,29.22,29.43,29.38,29.12,29.28,29.11,30.44,30.26,29.44,29.56,28.99,28.52,27.64,26.97,26.04,25.11,23.95,22.42,20.56,20.36,19.82,17.78,15.92,16.04,14.39,13.27,12.83,13.38,12.55,12.56,11.91,11.15,10.63,10.39,10.28,9.38,9.70,10.27,9.24,8.98,9.77,9.78,8.84,8.67,9.29,10.22,9.34,8.51,9.46,9.93,9.05,8.91,9.34,9.63,8.94,9.01,9.90,9.57,8.59,9.16,10.09,9.44,10.06,10.43,10.97,10.51,11.43,11.07,10.08,10.73,11.45,10.56,10.00,11.18,11.42,10.22,10.53,11.67,11.52,10.34,11.30,11.57,11.02,11.03,11.66,11.91,11.06,11.60,11.71,12.02,11.04,11.08,10.52,10.44,9.61,9.27,9.01,10.18,10.35,9.41,9.79,11.02,10.76,10.01,11.10,11.59,11.74,12.54,12.68,12.53,12.07,12.25,11.55,11.24,11.14,10.69,10.08,11.12,10.98,10.41,11.41,11.47,10.09,9.98,9.79,9.08,9.54,10.09,8.78,8.74,9.80,9.28,8.36,8.82,9.33,8.38,9.00,8.27,8.63,9.09,9.91,9.54,10.44,9.80,9.94,10.60,11.02,11.06,10.79,11.53,11.25,10.38,10.83,11.60,10.85,10.35,11.18,11.48,10.91,10.37,10.01,10.79,9.99,9.56,9.66,10.03,9.27,9.27,9.89,9.63,8.67,8.96,9.52,9.10,8.24,7.97,7.42,7.90,6.72,7.77,7.19,7.00,7.93,8.34,7.56,8.13,8.65,8.40,8.15,8.66,9.07,8.84,8.91,9.64,9.89,9.91,10.05,10.52,10.96,10.99,12.44,11.22,10.65,10.13,10.47,10.10,9.86,9.42,9.12,8.78,8.62,8.55,7.95,8.09,7.99,7.67,7.49,7.74,7.44,6.77,6.83,7.01,6.55,5.82,6.47,6.59,5.69,5.74,6.52,6.12,5.45,5.98,6.43,6.07,5.32,5.54,5.33,4.64,4.89,5.11,4.63,4.09,4.43,4.53,3.75,3.73,4.21,4.23,3.80,3.90,4.42,4.39,3.97,4.32,4.40,4.02,3.82,4.42,4.65,4.12,4.26,5.04,4.87,4.50,5.10,5.63,5.24,5.20,5.87,6.01,5.87,6.14,6.66,6.55,6.63,6.88,7.35,7.27,7.34,7.69,7.31,6.82,7.02,7.10,6.68,6.43,6.78,6.68,5.97,6.31,6.69,6.06,5.70,6.33,6.37,5.79,5.95,5.77,5.14,5.08,5.12,5.30,5.46,5.80,6.18,6.37,6.17,6.46,6.80,6.76,7.30,7.25,7.13,6.89,6.63,6.29,6.29,6.30,5.73,5.62,5.76,5.39,5.25,4.55,4.60,4.63,3.94,4.08,4.39,3.94,3.12,2.63,2.39,2.03,1.61,1.64,1.83,1.43,0.88,0.77,1.02,1.49,1.94,1.69,2.30,2.65,2.34,2.57,3.06,3.33,3.62,3.32,3.68,3.54,2.69,3.05,3.45,2.95,2.56,3.36,3.48,2.71,2.70,3.55,3.50,3.08,3.31,4.06,3.98,3.76,4.14,4.03,4.17,3.82,3.64,3.83,3.70,2.99,3.33,3.61,3.15,2.25,3.19,3.38,2.59,2.53,3.22,3.32,2.50,2.74,3.54,3.21,3.58,2.75,2.46,1.89,2.43,2.75,1.96,1.92,2.42,2.24,2.29,3.07,3.22,3.02,3.46,4.00,3.70,3.76,4.22,4.53,4.68,4.79,5.06,5.36,5.51,5.79,5.99,6.18,6.51,6.81,7.13,6.96,7.23,7.70,7.78,7.82,7.56,8.00,7.93,7.41,7.58,8.12,7.65,7.14,7.75,7.89,7.08,7.09,7.85,7.72,7.08,7.29,8.07,7.95,7.60,8.26,8.62,8.38,7.61,7.56,7.97,7.55,6.99,7.31,7.61,6.88,6.51,6.72,6.80,6.06,6.48,6.73,6.31,6.09,6.52,6.65,6.21,6.35,5.48,5.30,5.53,5.50,4.89,4.77,5.66,5.41,4.71,5.20,5.69,5.55,5.04,5.85,6.10,5.91,5.97,6.76,6.65,6.60,6.85,7.37,7.24,7.25,7.94,8.28,7.65,7.89,7.54,7.13,6.85,6.87,6.89,6.29,6.12,6.41,6.01,5.64,5.07,5.10,4.35,4.75,5.37,5.13,4.77,5.53,5.83,5.36,5.61,6.49,6.62,7.62,7.89,8.28,8.33,8.56,9.43,9.71,9.96,10.89,11.87,11.47,12.56,11.71,10.85,11.42,12.08,11.60,12.63,13.19,11.93,11.01,12.34,11.86,10.80,10.23,9.45,8.90,9.66,9.43,8.70,8.84,9.54,9.03,8.41,9.11,9.49,8.85,8.58,9.43,9.49,8.67,9.14,9.95,9.94,9.00,9.32,9.69,9.57,9.34,10.14,10.51,9.74,10.07,11.00,10.56,9.87,11.23,12.08,10.91,11.16,12.49,12.62,11.75,12.43,13.51,13.07,12.82,13.48,14.49,15.28,15.08,13.51,13.68,15.05,13.77,13.07,14.19,14.94,13.97,12.39,13.79,14.00,12.61,12.40,13.63,12.96,11.74,12.38,12.88,12.30,11.78,12.27],[31.30,31.29,31.14,31.09,30.97,30.82,30.74,30.58,30.57,30.24,30.20,30.20,29.54,29.62,29.55,29.17,28.83,28.41,28.84,28.06,28.42,28.44,28.80,28.99,29.08,29.29,29.24,29.27,29.11,28.91,28.75,28.99,28.94,28.67,28.68,28.53,28.41,28.43,28.80,28.72,28.60,28.16,28.51,28.28,28.33,28.18,28.43,28.22,27.77,28.35,28.41,28.32,27.90,28.26,28.46,28.16,28.55,28.64,28.90,28.33,28.92,28.91,28.59,28.71,28.99,28.70,28.59,29.02,29.06,28.76,28.85,29.09,28.97,29.05,29.09,29.26,28.93,29.09,29.46,29.39,29.17,29.48,29.21,29.53,29.19,29.02,29.30,28.83,28.99,28.65,28.79,28.88,28.74,28.60,28.62,28.91,28.65,28.61,28.89,29.12,29.08,29.57,29.40,29.20,29.07,29.20,28.95,28.92,28.91,29.03,28.61,28.97,28.84,28.62,28.74,28.93,28.65,28.87,28.77,28.86,28.66,28.66,28.41,28.59,28.50,28.19,28.19,28.58,28.20,27.47,27.99,27.31,27.54,27.87,28.32,27.80,28.43,27.78,27.38,28.14,27.56,28.02,27.65,28.26,28.43,27.34,27.34,28.33,28.14,27.66,28.24,28.73,28.79,28.13,28.50,28.37,27.69,27.71,28.35,28.11,27.37,27.85,28.02,27.95,27.26,27.70,27.97,27.78,27.02,27.75,26.98,26.65,26.56,27.63,27.29,26.15,27.22,27.65,26.74,26.68,27.44,27.46,26.53,26.84,27.47,27.16,26.72,27.31,27.49,27.03,26.94,27.21,27.84,27.32,28.18,27.57,27.51,27.38,26.94,26.68,26.97,26.71,26.35,26.41,26.68,26.46,25.87,25.94,26.46,25.85,25.48,26.34,26.13,25.31,25.70,26.31,25.98,25.37,26.06,26.50,26.01,26.10,27.04,26.73,26.08,26.94,27.50,27.22,26.81,27.51,27.41,26.95,26.40,26.32,26.53,25.96,25.59,25.88,25.82,25.71,25.47,25.74,25.75,25.82,25.77,26.08,26.07,25.92,25.73,25.71,25.66,25.91,26.24,25.98,26.10,26.83,26.40,26.25,27.01,27.04,26.26,26.67,27.28,26.87,26.55,27.46,27.51,27.21,27.34,28.06,27.70,27.81,27.59,28.22,27.88,27.47,27.73,27.72,27.32,26.80,27.62,27.50,26.92,26.97,27.50,27.28,26.91,27.39,27.43,26.82,27.01,26.60,26.07,26.55,26.33,26.02,25.73,26.66,26.62,26.13,26.94,27.13,27.26,26.78,27.60,27.86,27.35,26.94,27.14,26.65,26.34,26.65,26.62,25.78,25.43,26.00,25.26,25.00,25.83,25.20,25.71,25.39,24.65,26.04,25.50,24.88,26.52,26.01,25.77,25.81,25.74,26.13,26.46,26.43,25.43,26.93,26.46,26.25,27.08,27.10,26.32,26.81,27.49,27.17,26.55,27.27,26.59,26.23,26.30,26.39,26.04,25.89,26.44,25.95,25.73,26.27,26.05,25.52,26.35,26.02,25.37,25.34,25.20,25.38,26.08,25.70,26.19,26.38,26.01,26.33,26.66,26.21,26.13,26.59,26.78,26.62,27.01,27.18,27.16,26.89,27.52,27.67,27.31,27.44,28.25,27.74,28.28,28.03,27.14,27.08,27.36,27.34,27.03,27.16,26.99,27.01,26.82,26.65,27.27,26.49,26.19,26.79,26.59,25.92,26.31,27.04,26.10,26.55,27.39,26.55,26.36,26.66,27.06,26.46,26.63,26.63,26.87,26.43,26.33,26.78,26.96,26.80,26.65,26.72,27.22,26.82,26.85,27.25,27.13,26.91,27.31,27.58,27.40,27.27,27.69,28.08,27.78,27.49,28.27,27.94,27.47,28.06,27.86,27.92,27.56,27.40,27.49,27.16,26.70,27.03,27.08,26.52,26.46,26.43,26.10,26.01,25.95,25.89,25.30,25.93,26.27,25.24,25.61,25.01,25.76,25.60,25.66,26.15,26.13,25.80,25.73,25.71,26.18,25.36,25.53,26.14,25.83,25.88,26.21,26.27,26.15,26.45,26.66,27.19,27.04,27.35,27.43,27.70,27.61,27.83,28.02,28.01,27.98,28.50,27.99,27.48,27.92,28.00,27.47,27.45,28.08,27.96,27.04,26.22,26.41,26.99,26.69,26.09,26.93,27.60,26.83,27.00,27.85,27.80,28.44,28.47,28.68,28.91,28.98,28.60,28.98,28.89,28.92,29.42,29.43,29.25,29.43,29.37,28.94,28.94,29.36,28.76,29.40,29.32,29.13,28.19,28.37,28.91,28.29,28.13,27.59,27.48,28.01,27.75,27.47,27.79,27.90,27.51,27.72,28.05,28.27,27.89,27.99,28.28,28.39,28.17,28.35,28.80,28.71,28.80,28.92,28.86,28.76,28.23,28.56,28.74,28.12,28.20,28.65,28.73,28.10,28.24,28.86,28.62,27.97,28.59,28.90,28.52,28.38,28.94,28.65,28.35,28.91,29.43,29.37,29.58,29.06,29.44,29.77,29.24,28.88,29.82,29.66,29.37,29.50,29.77,29.34,28.98,29.38,29.49,29.31,29.19,29.41,29.32,29.06,29.27,29.15,30.42,30.20,29.32,29.38,28.87,28.18,27.32,26.64,25.88,24.97,23.84,22.30,20.31,20.36,19.90,17.92,16.06,16.40,14.71,13.75,13.63,13.85,13.24,13.29,12.82,12.21,11.61,11.51,11.39,10.53,10.78,11.23,10.32,10.25,10.81,10.96,10.09,9.90,10.56,11.42,10.62,9.66,10.51,10.92,10.10,10.06,10.38,10.50,9.94,9.87,10.72,10.34,9.46,10.03,11.01,10.38,10.94,11.36,11.95,11.44,12.49,12.12,11.10,11.79,12.52,11.53,11.00,12.16,12.18,11.23,11.58,12.60,12.06,11.28,12.12,12.40,11.90,11.97,12.88,12.84,12.10,12.64,12.59,12.97,11.89,11.93,11.45,11.24,10.70,10.35,10.02,11.05,11.11,10.44,10.54,11.51,11.60,10.91,11.82,12.63,12.51,13.18,13.43,13.16,12.67,12.92,12.34,11.97,11.79,11.47,10.79,11.82,11.56,11.31,12.06,12.08,10.76,10.83,10.69,10.14,10.09,10.61,9.83,9.65,10.63,10.11,9.23,9.63,10.03,9.22,9.92,9.24,9.63,10.01,10.80,10.54,11.44,10.79,10.87,11.51,11.72,12.12,11.82,12.53,12.48,11.32,11.82,12.65,12.06,11.42,12.43,12.60,12.10,11.61,11.50,11.78,11.02,10.65,10.65,11.01,10.19,10.35,10.89,10.62,9.54,9.70,10.33,9.82,9.11,8.85,8.47,8.92,7.85,8.77,8.42,8.00,8.95,9.40,8.66,9.09,9.66,9.54,9.20,9.68,10.22,9.95,9.84,10.69,11.10,11.02,10.95,11.56,12.00,11.85,13.23,12.09,11.84,11.29,11.36,11.00,10.91,10.46,10.03,9.66,9.74,9.56,9.09,9.01,9.04,8.67,8.31,8.60,8.45,7.84,7.86,7.97,7.52,6.77,7.59,7.60,6.47,6.56,7.32,7.06,6.15,6.67,7.31,7.02,6.05,6.32,6.02,5.30,5.44,5.77,5.23,4.98,5.25,5.35,4.59,4.68,5.05,5.13,4.60,4.61,5.27,5.11,4.61,4.89,4.96,4.53,4.05,4.72,5.04,4.78,4.94,5.54,5.74,5.32,5.68,6.29,6.04,5.81,6.61,7.02,6.68,6.86,7.42,7.41,7.32,7.72,8.04,8.15,8.08,8.56,8.07,7.83,7.95,8.12,7.49,7.38,7.75,7.50,7.02,7.33,7.65,6.90,6.74,7.34,7.19,6.49,6.75,6.62,5.79,5.89,5.94,6.23,6.38,6.93,7.25,7.55,7.25,7.52,8.15,7.94,8.64,8.41,8.16,8.14,7.84,7.48,7.49,7.46,6.88,6.67,6.90,6.42,6.37,5.33,5.33,5.34,4.54,4.42,4.66,4.17,3.39,2.82,2.69,2.45,2.02,1.83,1.94,1.92,1.45,0.97,0.76,0.94,1.37,1.47,1.89,2.09,2.07,2.40,2.79,3.00,3.26,3.15,3.79,3.45,2.48,3.19,3.54,3.46,2.95,3.77,3.83,3.07,3.44,4.22,4.09,3.75,4.12,4.74,4.78,4.51,4.89,4.69,4.86,4.43,4.39,4.70,4.47,3.92,3.79,4.33,3.72,2.85,3.31,3.75,2.75,2.53,3.21,3.28,2.58,2.47,3.24,3.04,3.44,2.67,2.34,1.76,2.55,2.78,1.96,2.07,2.81,2.53,2.80,3.37,3.52,3.55,3.89,4.53,4.33,4.49,4.85,5.19,5.24,5.37,5.88,6.14,6.19,6.60,6.79,6.85,7.26,7.61,7.85,7.69,8.12,8.66,8.62,8.62,8.37,8.99,8.93,8.14,8.47,9.09,8.41,7.93,8.59,8.80,7.87,7.98,8.79,8.55,8.03,8.17,9.04,8.99,8.60,9.30,9.66,9.45,8.77,8.55,8.94,8.66,7.99,8.24,8.64,7.97,7.51,7.66,7.79,7.01,7.38,7.56,7.24,6.93,7.28,7.47,6.97,7.09,6.24,6.02,6.45,6.21,5.59,5.61,6.61,6.30,5.65,6.15,6.62,6.51,6.06,6.76,7.00,6.82,6.89,7.78,7.67,7.53,7.83,8.31,8.19,8.20,8.87,9.37,8.54,8.89,8.46,7.86,7.72,7.73,7.73,7.09,7.01,7.30,6.91,6.60,5.88,5.90,5.12,5.64,6.22,6.02,5.61,6.34,6.70,6.32,6.49,7.37,7.51,8.58,8.82,9.18,9.25,9.47,10.44,10.73,11.04,12.02,12.82,12.54,13.46,12.84,12.00,12.56,13.18,12.80,13.55,14.01,13.07,12.25,13.18,12.83,12.04,11.42,10.61,10.03,11.02,10.75,9.78,9.93,10.78,10.32,9.37,10.19,10.78,9.81,9.52,10.59,10.67,9.46,10.03,11.08,10.89,9.87,10.18,10.59,10.42,9.95,10.79,11.25,10.57,11.00,11.79,11.67,10.99,12.08,12.86,12.24,12.25,13.19,13.47,12.98,13.19,14.20,13.75,13.64,14.15,15.12,15.83,15.63,14.31,14.58,15.56,14.35,13.91,14.87,15.31,14.56,13.48,14.42,14.54,13.68,13.54,14.31,13.77,12.91,13.42,13.71,13.09,12.79,13.14],[31.28,31.24,31.10,31.07,30.90,30.78,30.75,30.51,30.60,30.29,30.27,30.23,29.68,29.74,29.68,29.33,29.03,28.51,28.99,28.29,28.81,28.96,29.23,29.35,29.46,29.58,29.51,29.31,29.18,28.90,28.71,29.05,28.93,28.58,28.72,28.60,28.44,28.53,28.92,28.75,28.61,28.23,28.47,28.37,28.38,28.20,28.42,28.22,27.77,28.30,28.43,28.31,27.87,28.28,28.60,28.24,28.69,28.88,29.01,28.45,29.01,29.00,28.67,28.87,29.11,28.81,28.59,29.13,29.12,28.74,28.94,29.20,29.09,29.06,29.17,29.30,29.14,29.13,29.50,29.37,29.20,29.40,29.21,29.55,29.33,29.11,29.14,28.84,29.03,28.65,28.71,28.86,28.77,28.50,28.75,28.98,28.70,28.62,29.09,29.23,29.29,29.76,29.59,29.36,29.21,29.24,29.15,29.10,29.22,29.15,28.79,29.17,28.92,28.74,28.95,29.01,28.67,29.02,28.73,29.03,28.69,28.74,28.31,28.58,28.57,28.28,28.16,28.63,28.45,27.54,28.13,27.31,27.80,28.13,28.45,27.95,28.54,27.94,27.59,28.37,28.13,28.13,27.82,28.53,28.51,27.56,27.37,28.41,28.25,27.63,28.38,28.83,28.92,28.16,28.64,28.48,27.61,27.68,28.52,28.20,27.35,27.83,28.10,27.90,27.18,27.77,27.99,27.63,27.06,27.75,26.96,26.73,26.62,27.65,27.44,26.24,27.20,27.65,26.82,26.72,27.58,27.53,26.63,26.82,27.48,27.24,26.77,27.29,27.51,27.09,27.05,27.21,28.01,27.65,28.36,27.91,27.58,27.83,27.52,26.88,27.05,26.98,26.55,26.36,26.77,26.64,26.01,26.04,26.42,25.92,25.53,26.45,26.17,25.57,25.87,26.36,26.17,25.45,26.26,26.37,26.13,26.17,26.95,26.75,26.18,26.95,27.69,27.36,27.14,28.16,27.38,26.96,26.75,26.40,26.33,26.32,25.96,26.11,25.95,26.04,25.73,25.95,25.77,26.20,25.96,26.33,26.10,25.86,26.08,25.82,25.74,25.90,26.34,26.14,26.25,26.85,26.44,26.22,27.07,27.02,26.27,26.49,27.07,26.87,26.64,27.27,27.48,27.15,27.19,28.05,27.80,28.04,27.56,28.11,27.77,27.39,27.63,27.72,27.21,26.70,27.66,27.46,26.69,26.93,27.44,27.07,26.80,27.54,27.43,27.08,27.35,26.89,26.16,26.86,26.77,26.24,26.20,26.82,26.91,26.19,27.05,27.41,27.40,26.81,27.90,28.08,27.47,26.90,26.91,26.69,26.36,26.70,26.47,25.96,25.62,26.25,25.64,25.57,26.28,25.42,25.42,25.26,24.22,23.94,25.04,24.68,24.92,25.53,25.47,25.39,25.59,25.52,26.16,25.81,26.08,26.41,26.67,26.37,27.06,26.83,26.41,26.91,27.51,27.13,26.88,27.42,27.02,26.53,26.44,26.67,26.37,25.89,26.25,26.15,25.64,26.10,25.82,25.76,26.11,25.87,25.42,25.74,25.31,25.83,26.46,26.11,26.64,26.84,26.38,26.64,26.90,26.59,26.54,27.03,27.04,26.37,27.19,27.68,27.39,27.13,27.72,27.83,27.31,27.48,28.27,27.83,28.13,27.74,27.17,27.05,27.51,27.48,26.87,27.04,27.12,26.89,26.52,26.77,27.45,26.80,26.33,27.15,27.12,26.40,26.56,27.20,26.62,26.80,27.76,26.79,26.81,26.86,27.35,26.55,26.84,26.81,26.99,26.40,26.47,27.04,27.08,27.11,26.61,26.89,27.47,26.84,27.00,27.38,27.22,26.98,27.43,27.68,27.47,27.42,27.82,27.97,27.79,27.64,28.40,28.05,27.57,28.10,27.99,28.08,27.61,27.51,27.60,27.27,26.81,27.13,27.05,26.63,26.51,26.59,26.23,26.20,26.28,26.16,25.51,26.15,26.33,25.89,25.66,25.39,26.13,25.83,26.01,26.25,26.57,26.21,25.87,26.01,26.36,25.69,25.71,26.24,26.15,26.18,26.45,26.54,26.35,26.45,26.75,27.30,26.98,27.44,27.46,27.73,27.95,28.15,28.14,28.32,28.04,28.53,28.15,27.62,27.93,28.07,27.68,27.46,28.21,28.28,27.62,26.55,26.92,27.41,26.89,26.27,27.31,27.73,27.12,27.24,28.24,27.94,28.63,28.54,28.79,28.99,29.08,28.69,29.08,29.06,29.11,29.44,29.50,29.41,29.54,29.39,29.07,29.02,29.47,28.88,29.47,29.51,29.24,28.47,28.58,28.97,28.61,28.41,27.85,27.72,28.29,27.87,27.53,27.91,28.08,27.69,27.76,28.23,28.45,28.13,28.16,28.50,28.61,28.36,28.52,28.99,28.88,28.98,29.07,29.06,28.90,28.34,28.64,28.78,28.35,28.35,28.80,28.92,28.40,28.41,29.04,28.75,28.34,28.85,29.09,28.78,28.62,29.11,28.92,28.58,29.13,29.63,29.57,29.75,29.24,29.60,29.88,29.33,29.12,29.93,29.83,29.50,29.73,29.86,29.55,29.29,29.53,29.68,29.44,29.42,29.59,29.55,29.38,29.46,29.37,30.10,29.93,28.96,29.09,28.39,28.00,27.33,26.59,25.79,25.04,24.07,22.69,20.35,19.89,19.45,17.63,16.05,16.38,15.17,14.36,14.63,14.91,14.23,14.20,14.02,13.38,13.47,13.23,13.07,12.30,12.69,12.98,12.21,12.33,12.81,12.84,12.06,12.00,12.59,13.56,12.93,11.94,12.58,13.19,12.34,12.32,12.37,12.67,12.21,11.87,12.63,12.46,11.50,11.80,12.80,12.42,12.84,13.48,13.86,13.73,14.44,13.93,13.32,13.97,14.56,13.49,13.21,14.37,14.14,13.05,13.66,14.61,14.06,13.44,14.51,14.41,13.74,13.95,14.84,14.68,13.87,14.32,14.54,14.82,13.62,13.54,12.86,12.72,12.00,12.17,11.57,12.32,12.76,12.31,12.31,13.09,13.45,12.62,13.52,14.38,14.36,14.73,15.18,15.03,14.43,14.37,13.96,13.71,13.38,12.89,12.50,13.56,12.91,12.83,13.57,13.43,12.11,11.99,11.81,10.94,11.15,12.28,11.11,10.69,11.90,11.78,10.57,10.71,11.71,11.03,11.57,10.81,11.55,12.11,12.47,12.68,13.33,12.84,12.96,13.53,14.03,13.99,14.00,14.57,14.29,13.68,14.12,14.64,13.99,13.65,14.45,14.80,14.34,13.78,13.68,14.01,13.46,13.14,12.93,13.23,12.79,12.60,13.07,12.89,11.87,11.89,12.52,12.00,11.36,10.75,9.99,10.97,9.87,10.81,10.50,10.06,11.45,11.90,10.88,11.48,12.20,12.00,11.65,12.27,12.72,12.47,12.34,13.20,13.42,13.02,13.32,13.77,14.12,13.94,15.22,14.04,13.90,13.42,13.37,13.00,13.13,12.66,11.98,11.98,12.15,11.66,11.01,11.38,11.24,10.55,10.30,10.83,10.44,9.43,9.66,9.85,9.13,8.28,9.19,8.97,7.97,8.02,8.89,8.29,7.41,7.60,7.96,7.64,6.67,6.85,6.60,5.80,6.31,6.88,6.13,5.56,6.28,6.51,5.40,5.34,6.19,6.28,5.23,5.59,6.65,6.43,5.61,6.24,6.45,5.31,4.82,5.65,6.57,5.84,5.83,6.82,7.01,6.34,6.68,7.75,7.64,7.10,7.79,8.58,8.29,7.81,8.93,9.14,8.88,8.87,9.68,9.48,10.08,10.71,9.60,9.50,9.98,10.10,9.28,9.29,9.82,9.29,8.96,9.29,9.55,8.88,8.61,9.45,9.06,8.41,8.38,8.22,7.36,7.72,7.69,7.83,8.09,8.57,8.98,9.32,9.22,9.71,10.23,10.24,10.95,10.43,10.54,10.19,9.91,9.43,9.53,9.53,8.78,8.64,8.61,8.12,7.85,6.73,6.82,6.55,5.39,5.41,5.59,4.89,4.20,3.42,3.19,3.10,2.75,2.35,2.35,2.43,2.07,1.59,1.00,0.77,1.18,1.41,1.78,1.80,2.12,2.46,2.69,3.04,3.61,3.54,4.31,4.01,2.88,3.67,4.36,3.86,3.20,4.37,4.29,3.40,3.91,5.04,4.92,4.08,4.60,5.56,5.63,5.10,6.07,5.89,5.93,5.39,5.02,5.34,5.15,4.27,4.25,4.78,4.12,3.12,3.68,3.99,3.19,2.67,3.45,3.73,2.85,2.48,3.42,3.41,3.69,2.97,2.26,1.94,3.01,3.21,2.22,2.57,3.40,3.11,3.27,3.98,4.04,4.10,4.47,5.11,5.09,5.07,5.52,5.97,6.46,6.55,7.04,7.27,7.38,7.73,7.98,8.19,8.72,8.82,9.34,9.38,9.30,9.90,10.15,10.13,10.17,10.80,10.51,9.77,10.40,10.81,9.95,9.49,10.37,10.38,9.39,9.48,10.57,9.95,9.38,9.54,10.50,10.18,10.07,10.81,11.38,11.03,10.25,10.22,10.75,10.28,9.52,9.92,10.49,9.65,8.96,9.26,9.64,8.46,8.78,9.25,8.79,8.34,8.84,8.83,8.33,8.24,7.41,7.08,7.54,7.57,6.75,7.01,7.78,7.46,6.82,7.43,8.16,7.73,7.37,8.15,8.57,8.10,8.13,9.35,8.99,8.71,9.15,9.88,9.34,9.13,10.18,10.70,9.45,10.13,9.65,8.75,8.75,8.93,8.52,7.96,8.04,8.29,7.55,7.16,6.51,6.79,6.12,6.41,7.22,7.12,6.81,7.38,7.77,7.53,7.51,8.41,8.51,9.72,9.89,10.26,10.40,10.92,11.83,12.02,12.39,13.33,14.14,13.90,14.80,14.24,13.51,13.85,14.49,13.98,15.00,15.54,14.42,13.67,14.50,14.41,13.59,13.08,12.21,11.83,12.55,12.22,11.62,11.91,12.39,11.78,11.29,11.88,12.22,11.40,11.13,12.02,12.08,11.16,11.65,12.22,12.32,11.33,11.44,12.15,11.85,11.42,12.21,12.65,12.15,12.34,13.22,12.96,12.31,13.30,14.14,13.33,13.44,14.50,14.77,14.19,14.68,15.44,14.85,14.86,15.53,16.37,17.31,16.93,15.57,15.81,16.96,15.62,15.21,16.22,16.81,15.80,14.86,15.86,16.08,14.85,14.80,15.78,15.09,14.22,14.69,15.02,14.45,14.20,14.14],[31.31,31.29,31.16,31.09,31.00,30.84,30.77,30.56,30.57,30.20,30.24,30.25,29.35,29.49,29.49,28.96,28.60,28.21,28.83,27.94,28.51,28.65,29.02,29.08,29.22,29.36,29.25,29.09,28.86,28.71,28.45,28.77,28.86,28.54,28.52,28.46,28.47,28.43,28.77,28.64,28.57,28.24,28.30,28.21,28.28,28.15,28.31,28.03,27.72,28.20,28.25,28.14,27.82,28.12,28.29,28.01,28.37,28.59,28.83,28.32,28.89,28.81,28.51,28.66,28.88,28.40,28.49,28.90,28.89,28.55,28.71,29.01,28.80,28.84,28.94,29.04,28.82,28.79,29.31,29.22,28.91,29.33,28.94,29.33,29.04,28.79,28.93,28.61,28.78,28.50,28.49,28.56,28.45,28.45,28.50,28.68,28.43,28.38,28.79,29.01,28.96,29.58,29.46,29.13,28.98,29.09,28.90,28.80,28.96,28.91,28.49,28.88,28.65,28.40,28.59,28.85,28.45,28.73,28.45,28.72,28.39,28.37,28.20,28.42,28.26,28.03,28.11,28.32,28.06,27.41,27.87,27.24,27.62,27.93,28.30,27.79,28.45,27.80,27.41,28.24,27.79,28.11,27.76,28.38,28.52,27.53,27.45,28.41,28.23,27.66,28.30,28.86,28.86,28.13,28.50,28.40,27.72,27.67,28.38,28.19,27.37,27.76,27.91,27.84,27.23,27.69,27.85,27.58,27.14,27.68,27.13,26.74,26.69,27.72,27.41,26.32,27.21,27.64,26.78,26.71,27.61,27.62,26.70,26.88,27.55,27.28,26.83,27.37,27.51,27.05,27.06,27.19,27.93,27.42,28.36,27.78,27.50,27.60,27.20,26.80,27.00,26.85,26.41,26.41,26.73,26.68,26.07,26.13,26.52,25.99,25.69,26.37,26.15,25.44,25.86,26.39,26.08,25.52,26.35,26.49,26.12,26.30,26.95,26.82,26.37,27.10,27.58,27.29,27.18,27.76,27.59,27.32,26.81,26.49,26.76,26.36,26.12,26.13,26.13,26.02,25.78,26.06,25.84,26.09,26.05,26.45,26.08,25.93,26.14,25.90,26.02,26.00,26.69,26.31,26.44,27.05,26.79,26.47,27.17,27.22,26.48,26.85,27.47,26.95,26.73,27.55,27.62,27.21,27.28,28.06,27.66,27.81,27.59,28.03,27.78,27.42,27.72,27.68,27.29,26.92,27.68,27.51,26.99,27.07,27.65,27.46,27.07,27.50,27.63,27.31,27.44,26.83,26.27,27.06,26.82,26.12,26.09,26.94,26.85,26.43,27.01,27.35,27.53,26.94,27.77,28.02,27.48,27.10,27.13,26.85,26.44,26.74,26.74,26.00,25.66,26.41,25.64,25.33,26.25,25.27,25.23,25.64,24.34,23.94,25.16,25.20,25.38,25.58,25.52,25.49,25.71,25.78,26.06,26.04,26.00,26.83,25.93,26.50,27.22,27.05,26.42,27.08,27.46,27.11,26.71,27.51,27.05,26.60,26.63,26.80,26.39,26.15,26.51,26.34,25.85,25.86,25.61,25.83,26.04,25.67,25.58,25.67,25.46,25.87,26.28,26.12,26.62,26.72,26.47,26.82,27.06,26.49,26.58,27.19,27.18,26.61,27.32,27.70,27.33,27.15,27.84,27.91,27.29,27.47,28.29,27.69,28.20,27.81,27.13,26.94,27.27,27.41,27.00,26.70,26.84,26.85,26.52,26.72,27.20,26.67,26.28,27.05,27.05,26.32,26.60,27.23,26.43,26.75,27.55,26.81,26.65,26.81,27.24,26.53,26.86,26.71,27.00,26.48,26.55,27.02,27.02,27.04,26.69,26.82,27.34,26.81,26.88,27.29,27.18,26.90,27.31,27.60,27.44,27.38,27.69,27.93,27.81,27.54,28.19,27.76,27.47,27.92,27.72,27.79,27.46,27.37,27.41,27.13,26.76,27.05,27.00,26.55,26.54,26.52,26.23,26.13,26.22,26.17,25.53,26.03,26.38,25.62,25.62,25.34,26.12,25.79,25.83,26.27,26.49,26.03,25.68,25.81,26.35,25.50,25.69,26.23,26.02,26.01,26.34,26.47,26.29,26.49,26.69,27.19,27.01,27.17,27.43,27.63,27.54,27.73,27.81,27.97,27.94,28.32,28.05,27.47,27.71,28.03,27.54,27.36,28.07,28.21,27.40,26.62,26.79,27.33,26.99,26.22,27.14,27.63,27.07,27.11,28.06,27.80,28.46,28.38,28.55,28.85,28.84,28.47,28.82,28.77,28.88,29.32,29.26,29.20,29.32,29.22,28.88,28.87,29.31,28.83,29.33,29.34,29.17,28.24,28.41,28.94,28.43,28.30,27.72,27.55,28.17,27.76,27.41,27.75,27.81,27.56,27.62,27.94,28.26,27.88,27.99,28.17,28.38,28.21,28.24,28.64,28.59,28.74,28.83,28.84,28.71,28.22,28.59,28.63,28.12,28.11,28.60,28.68,28.10,28.19,28.85,28.55,28.10,28.63,28.83,28.55,28.39,28.94,28.75,28.38,28.99,29.50,29.48,29.71,29.07,29.45,29.79,29.18,28.80,29.83,29.73,29.27,29.54,29.71,29.39,28.98,29.33,29.54,29.29,29.17,29.35,29.40,29.15,29.24,29.37,30.10,29.93,28.76,28.86,28.22,27.48,26.76,26.22,25.36,24.89,23.68,22.18,20.10,19.57,19.43,17.67,16.04,16.42,14.93,14.43,14.66,14.66,13.82,13.60,13.46,12.70,12.62,12.60,12.37,11.36,11.65,12.19,11.31,11.16,11.77,12.21,11.24,11.02,11.80,12.42,11.81,10.88,11.49,11.75,11.10,11.03,11.05,11.24,10.65,10.53,11.20,11.09,10.12,10.60,11.58,11.06,11.65,12.25,12.84,12.42,13.54,12.88,12.06,12.67,13.23,12.17,11.82,13.09,12.92,11.93,12.44,13.33,12.75,12.22,13.20,13.24,12.74,13.09,14.15,13.90,13.17,13.63,13.31,13.85,12.63,12.64,12.33,11.79,11.27,10.98,10.59,11.63,11.62,11.08,11.18,12.04,12.05,11.54,12.19,13.25,13.09,13.91,14.16,13.57,13.39,13.48,12.88,12.51,12.34,12.06,11.48,12.43,11.97,11.92,12.53,12.49,11.09,11.47,11.06,10.34,10.42,10.84,10.18,9.92,10.91,10.53,9.53,9.90,10.47,9.65,10.39,9.72,10.39,10.94,11.69,11.69,12.62,12.14,12.26,13.09,13.44,13.84,13.61,14.44,14.07,13.21,13.71,14.42,13.55,13.14,14.18,14.34,13.52,13.08,12.74,12.93,12.56,12.19,11.87,12.16,11.49,11.29,11.77,11.66,10.71,10.60,11.16,10.69,9.99,9.21,8.89,9.45,8.71,9.45,9.41,8.95,9.83,10.51,9.73,10.12,10.86,11.04,10.99,11.12,11.85,11.79,11.66,12.51,12.98,13.00,12.87,13.46,14.12,13.82,15.48,14.06,13.60,13.10,13.34,12.76,12.79,12.34,11.92,11.66,11.51,11.34,10.76,10.58,10.51,10.11,9.61,9.57,9.44,8.84,8.73,8.68,8.25,7.51,8.03,7.85,6.92,6.89,7.52,7.13,6.28,6.45,6.98,6.69,5.74,5.95,5.69,5.08,5.28,5.76,5.16,4.81,5.42,5.66,4.72,4.81,5.63,5.78,4.83,5.42,6.21,6.17,5.53,6.12,5.93,5.36,4.70,5.27,5.80,5.30,5.34,6.04,6.30,5.60,5.94,6.77,6.47,5.92,6.77,7.33,6.96,6.70,7.59,7.82,7.54,7.75,8.34,8.26,8.64,9.19,8.49,8.25,8.78,8.84,8.00,8.27,8.79,8.38,7.82,8.44,8.83,8.04,7.87,8.99,8.65,7.78,8.15,8.17,7.13,7.04,7.23,8.01,7.80,8.35,9.07,9.23,8.67,9.19,9.98,9.36,10.20,9.68,9.43,9.54,9.07,8.38,8.46,8.85,8.06,7.52,7.89,7.59,7.69,6.55,6.69,6.78,5.60,5.52,6.02,5.44,4.48,3.75,3.66,3.26,3.12,2.67,2.38,2.32,2.30,2.10,1.36,0.96,0.76,1.11,1.47,1.56,1.67,1.63,2.23,2.35,2.98,2.80,3.51,3.50,2.23,3.01,3.71,3.30,3.01,3.88,4.29,3.51,3.88,4.60,4.80,4.53,4.89,5.89,5.89,5.32,5.72,5.41,5.49,5.33,4.78,4.87,4.81,4.01,3.70,4.09,4.01,2.90,2.92,3.60,2.90,2.38,2.85,3.36,2.70,2.22,3.14,3.32,3.72,3.08,2.20,1.94,3.05,3.17,2.25,2.75,3.54,3.05,3.44,4.28,4.18,4.01,4.93,5.32,4.91,5.26,5.89,6.06,6.23,6.84,7.26,7.39,7.46,8.22,8.27,8.23,9.06,9.49,9.64,9.29,9.93,10.70,10.44,10.49,10.11,10.82,10.73,9.85,10.02,10.77,10.17,9.30,10.11,10.43,9.40,9.13,10.18,9.89,9.07,9.08,10.29,9.67,9.44,10.12,10.83,10.49,9.55,9.68,10.17,9.55,8.95,9.65,9.98,9.04,8.63,9.15,9.29,8.22,8.90,9.22,8.71,8.21,9.14,9.11,8.47,8.68,7.85,7.76,7.92,7.92,6.96,7.01,7.76,7.36,6.72,7.07,7.71,7.31,6.73,7.44,7.94,7.55,7.19,8.27,8.12,7.80,8.01,8.79,8.35,8.24,9.17,9.84,8.65,9.41,9.02,8.16,8.17,8.05,7.69,7.38,7.44,7.37,6.84,6.58,5.88,6.00,5.42,5.97,6.65,6.76,6.51,6.99,7.22,7.46,7.37,8.08,8.53,9.80,9.75,10.26,10.11,10.73,11.51,11.90,12.20,13.24,14.10,13.87,14.86,14.35,13.47,13.98,14.67,14.18,15.25,15.80,14.69,13.91,14.79,14.69,13.62,13.18,12.40,11.66,12.50,12.37,11.51,11.50,12.27,11.90,10.93,11.53,12.25,11.41,10.93,11.94,12.17,11.09,11.32,12.27,12.44,11.42,11.73,12.30,12.38,11.68,12.81,13.12,12.30,12.92,13.78,13.21,12.61,14.01,14.48,13.58,13.74,15.06,14.96,14.40,15.09,15.84,15.16,15.09,15.98,16.77,17.67,17.44,15.79,16.16,17.29,15.95,15.47,16.56,17.00,16.16,15.01,16.09,16.28,15.10,14.99,16.10,15.42,14.46,14.92,15.41,14.72,14.41,14.51],[31.31,31.30,31.20,31.16,31.10,30.99,30.93,30.79,30.81,30.39,30.39,30.43,29.62,29.81,29.77,29.28,28.80,28.39,28.63,28.06,28.41,28.40,28.67,28.80,28.95,29.19,29.11,28.84,28.73,28.60,28.30,28.65,28.58,28.32,28.23,28.04,28.05,28.03,28.40,28.30,28.16,27.66,28.05,27.92,27.85,27.77,28.11,27.77,27.15,28.07,28.14,27.83,27.49,28.06,28.21,27.81,28.03,28.29,28.59,28.08,28.61,28.51,28.45,28.54,28.59,28.31,28.35,28.71,28.70,28.53,28.62,28.77,28.65,28.68,28.72,28.75,28.73,28.71,29.13,28.88,28.68,29.00,28.65,29.07,28.79,28.65,28.83,28.27,28.60,28.40,28.39,28.53,28.32,28.39,28.36,28.44,28.27,28.35,28.64,28.66,28.70,29.37,29.09,28.96,28.82,28.82,28.54,28.69,28.63,28.51,28.27,28.57,28.42,28.30,28.40,28.50,28.23,28.48,28.25,28.48,28.31,28.41,28.01,28.25,28.23,27.86,27.98,28.00,27.75,27.17,27.64,26.95,27.02,27.45,27.79,27.41,28.08,27.48,27.03,27.88,27.25,27.88,27.32,28.18,28.23,27.07,27.14,28.15,27.85,27.22,27.96,28.51,28.49,27.74,28.20,28.11,27.23,27.26,27.99,27.79,26.88,27.34,27.69,27.49,26.80,27.24,27.58,27.22,26.61,27.28,26.55,26.24,25.99,27.10,26.65,25.71,26.69,27.17,26.26,26.11,27.01,27.02,26.08,26.47,27.16,26.84,26.34,26.87,27.12,26.54,26.46,26.72,27.44,26.85,27.90,27.30,27.10,27.05,26.77,26.11,26.41,26.27,25.96,25.91,26.29,26.11,25.57,25.60,25.99,25.43,25.06,25.88,25.76,24.88,25.20,25.84,25.62,24.79,25.76,26.18,25.64,25.57,26.65,26.42,25.73,26.69,27.14,26.78,26.67,27.45,26.99,26.88,26.15,25.95,26.27,25.88,25.42,25.48,25.82,25.63,25.11,25.79,25.52,25.85,25.51,25.94,25.88,25.70,25.39,25.53,25.76,25.96,25.97,25.77,26.08,26.47,26.12,25.93,26.77,26.52,25.78,26.24,27.02,26.35,26.11,27.15,27.02,26.75,26.97,27.67,27.46,27.50,27.20,27.79,27.39,26.91,27.30,27.33,26.79,26.28,27.34,27.16,26.41,26.55,27.16,26.85,26.71,27.02,26.91,26.41,26.81,26.22,25.59,26.42,26.01,25.59,25.35,26.47,26.17,25.67,26.55,26.82,26.86,26.41,27.14,27.51,26.82,26.41,26.77,26.23,25.91,26.32,26.30,25.26,24.97,25.71,24.82,24.71,25.50,24.79,25.67,25.02,24.36,25.37,25.37,25.26,25.87,25.57,25.58,25.60,25.44,25.95,26.02,25.86,25.82,26.71,26.56,25.65,26.51,26.91,26.21,26.81,27.30,27.01,26.63,27.26,26.63,26.26,26.13,26.51,26.15,25.59,26.29,26.27,25.69,25.98,25.56,25.41,26.23,25.73,25.38,25.03,24.58,25.26,25.69,25.51,26.03,26.19,26.11,26.26,26.51,26.22,26.31,26.52,26.64,26.17,26.77,27.18,26.75,26.81,27.63,27.58,26.99,27.14,28.20,27.62,27.94,27.85,27.15,26.62,27.28,27.30,26.92,26.54,26.68,26.61,26.26,26.33,27.27,26.39,25.97,26.76,26.64,25.67,26.02,26.98,25.66,26.12,27.29,26.12,26.09,26.22,26.93,26.22,26.42,26.39,26.87,26.24,26.05,26.48,26.74,26.61,26.39,26.42,27.01,26.66,26.75,27.06,26.99,26.76,26.95,27.39,27.19,27.18,27.43,27.81,27.53,27.35,27.88,27.38,27.21,27.57,27.44,27.38,27.21,27.20,27.13,26.79,26.57,26.78,26.65,26.23,26.28,26.29,25.69,25.70,25.78,25.62,24.87,25.72,26.04,25.01,25.39,25.20,25.57,25.43,25.38,25.87,25.66,25.21,25.45,25.26,25.82,24.84,25.11,25.84,25.38,25.41,26.02,26.03,25.72,25.98,26.48,26.73,26.66,26.83,27.03,27.27,26.95,27.00,27.24,27.26,27.56,28.15,27.74,27.24,27.48,27.88,27.14,26.92,27.74,27.90,26.93,25.95,26.39,27.04,26.37,25.58,26.83,27.26,26.57,26.57,27.87,27.58,28.15,28.19,28.45,28.58,28.50,28.17,28.40,28.38,28.59,28.94,29.15,28.83,29.12,29.03,28.64,28.76,29.11,28.48,29.10,29.15,28.89,28.08,28.22,28.64,28.06,27.90,27.38,27.19,27.78,27.56,27.31,27.46,27.72,27.35,27.55,27.64,27.90,27.61,27.74,27.94,28.16,27.90,27.93,28.51,28.41,28.51,28.61,28.63,28.47,27.90,28.27,28.47,27.82,27.85,28.32,28.54,27.89,27.93,28.70,28.51,27.85,28.40,28.72,28.31,28.16,28.74,28.57,28.21,28.68,29.20,29.20,29.37,28.80,29.24,29.61,29.17,28.80,29.65,29.50,29.04,29.26,29.58,29.13,28.80,29.20,29.37,29.14,28.98,29.17,29.13,28.76,28.94,28.86,30.44,30.30,29.56,29.67,29.25,28.63,27.65,26.89,26.17,24.99,23.73,22.22,19.99,19.92,19.43,17.58,15.34,15.84,14.00,12.91,12.74,12.59,12.13,12.17,11.38,10.40,9.94,9.78,9.47,8.54,8.77,9.22,8.21,8.36,8.93,8.73,8.00,8.08,8.67,9.26,8.76,7.94,8.52,8.98,8.44,8.31,8.43,8.52,8.15,8.13,8.72,8.45,7.96,8.21,9.12,8.69,9.13,9.68,9.94,9.63,10.47,10.12,9.20,9.86,10.37,9.53,8.98,10.07,10.03,9.11,9.49,10.24,9.84,9.38,9.96,10.07,9.99,9.91,10.66,10.53,10.01,10.57,10.15,10.76,9.90,10.07,9.56,9.15,8.67,8.39,8.18,8.99,9.10,8.34,8.71,9.45,9.46,8.97,10.02,10.57,10.63,11.62,11.74,11.59,10.74,10.74,10.58,10.46,9.98,9.79,9.26,9.97,9.65,9.66,10.28,10.05,9.01,9.14,8.84,8.29,8.67,8.89,8.01,7.97,8.99,8.24,7.54,8.15,8.32,7.58,8.30,7.87,8.32,8.55,9.20,9.03,9.56,9.17,9.24,9.69,10.25,10.06,9.99,10.57,10.45,9.50,10.00,10.65,10.16,9.48,10.54,10.66,10.24,9.72,9.40,9.87,9.15,8.90,8.86,9.20,8.46,8.47,8.95,8.70,7.96,8.07,8.47,8.13,7.64,7.31,6.90,7.25,6.54,7.08,6.78,6.50,7.26,7.57,7.07,7.43,7.84,7.89,7.68,7.95,8.53,8.42,8.25,8.84,9.34,9.22,9.28,9.85,10.15,10.14,11.39,10.26,10.14,9.51,9.60,9.36,9.09,8.84,8.40,8.16,8.05,8.01,7.57,7.48,7.55,7.33,7.06,6.96,6.90,6.39,6.30,6.35,5.98,5.35,5.84,5.84,4.97,4.94,5.54,5.32,4.57,4.90,5.62,5.26,4.51,4.52,4.40,3.87,3.95,4.22,3.96,3.59,3.96,3.97,3.43,3.55,3.85,3.89,3.38,3.72,4.09,4.14,3.73,3.94,3.97,3.59,3.07,3.53,3.85,3.59,3.59,4.14,4.15,3.84,4.15,4.73,4.38,4.21,4.84,5.14,4.95,4.99,5.56,5.63,5.45,6.00,6.45,6.34,6.25,6.60,6.16,5.79,6.21,6.29,5.60,5.88,6.10,5.70,5.13,5.76,5.91,5.11,5.04,5.66,5.59,5.03,5.29,5.15,4.55,4.52,4.69,5.12,5.14,5.39,5.85,6.22,5.67,5.88,6.76,6.53,7.21,6.72,6.55,6.61,6.18,5.87,5.95,5.91,5.24,5.26,5.58,5.19,5.25,4.37,4.45,4.50,3.65,3.72,4.18,4.00,3.15,2.73,2.55,2.39,2.19,2.14,1.87,1.56,1.62,1.79,1.31,1.31,0.99,0.76,0.92,1.19,1.16,1.06,1.44,1.78,1.93,1.79,2.32,2.30,1.52,2.09,2.50,2.29,2.03,2.68,2.89,2.41,2.55,3.16,3.19,3.03,3.36,3.87,3.87,3.57,3.81,3.65,3.71,3.47,3.28,3.34,3.21,2.69,2.63,2.80,2.56,1.96,2.09,2.33,2.05,1.50,1.97,2.16,1.75,1.38,2.02,2.17,2.57,2.19,1.65,1.76,2.18,1.99,1.61,2.06,2.39,2.18,2.54,2.86,2.80,2.70,3.34,3.63,3.40,3.58,3.93,4.12,4.21,4.56,4.93,4.87,5.09,5.55,5.70,5.64,5.92,6.50,6.46,6.35,6.85,7.22,7.04,7.24,6.94,7.45,7.36,6.74,7.01,7.35,6.94,6.55,6.97,7.10,6.56,6.57,7.07,6.93,6.56,6.73,7.29,7.21,7.03,7.56,7.86,7.63,7.06,7.04,7.24,6.98,6.54,6.77,7.01,6.49,6.09,6.35,6.46,5.88,6.13,6.44,6.10,5.70,6.15,6.39,5.90,6.13,5.56,5.31,5.34,5.35,4.59,4.71,5.24,5.21,4.53,4.95,5.48,5.24,4.65,5.32,5.60,5.45,5.31,5.87,6.01,5.66,6.01,6.51,6.42,6.46,7.11,7.60,6.90,7.19,6.84,6.55,6.22,6.17,6.02,5.79,5.25,5.55,5.47,4.97,4.40,4.44,3.90,4.30,4.76,4.80,4.61,4.93,5.34,5.15,5.26,5.99,6.40,7.08,7.19,7.70,7.79,7.73,8.57,8.75,9.07,9.81,10.47,10.38,11.33,10.90,10.17,10.53,11.28,10.47,11.62,12.27,11.19,10.29,11.45,10.86,10.28,9.69,9.05,8.53,9.26,8.95,8.15,8.31,8.86,8.36,7.76,8.41,8.82,8.03,7.88,8.52,8.60,7.80,8.10,8.89,8.77,8.14,8.45,8.75,8.68,8.33,9.10,9.25,8.64,9.04,9.83,9.55,8.96,10.10,10.80,9.95,10.24,11.16,11.37,10.79,11.17,12.09,12.09,11.73,12.06,13.24,13.77,13.63,12.57,12.69,13.52,12.57,12.18,12.97,13.42,12.55,11.57,12.38,12.47,11.55,11.44,12.17,11.63,10.75,11.14,11.69,11.00,10.77,11.28],[31.17,31.19,31.05,30.96,30.90,30.87,30.76,30.56,30.66,30.24,30.16,30.26,29.36,29.46,29.43,28.88,28.55,27.85,28.47,27.79,28.23,28.28,28.78,29.02,29.14,29.36,29.28,29.19,28.86,28.64,28.21,28.54,28.61,28.03,28.14,28.07,27.98,28.07,28.49,28.24,28.29,27.80,27.91,27.96,28.04,27.64,27.88,27.75,27.25,27.82,27.90,27.87,27.46,27.85,28.04,27.83,28.10,28.24,28.60,27.96,28.64,28.47,28.32,28.36,28.60,28.27,28.17,28.56,28.63,28.20,28.42,28.72,28.52,28.58,28.67,28.80,28.27,28.70,29.15,29.12,28.88,29.22,28.88,29.30,29.08,28.34,28.94,28.46,28.75,28.15,28.23,28.40,28.28,28.04,28.33,28.55,28.23,28.13,28.64,28.83,28.99,29.35,29.38,29.11,28.95,29.01,28.76,28.63,29.01,28.90,28.46,28.78,28.59,28.00,28.14,28.72,28.41,28.66,28.40,28.61,28.37,28.39,28.06,28.11,27.99,27.67,27.77,28.15,27.84,27.27,27.66,26.93,27.28,27.70,28.05,27.55,28.24,27.77,27.33,28.12,27.67,28.01,27.65,28.33,28.23,27.38,27.15,28.25,27.95,27.22,28.09,28.50,28.58,27.93,28.29,28.17,27.38,27.31,28.11,27.88,27.08,27.41,27.44,27.61,27.00,27.34,27.40,27.37,26.83,27.33,26.71,26.40,26.31,27.21,26.92,25.96,26.75,27.16,26.42,26.26,27.20,27.20,26.35,26.49,27.30,27.02,26.64,26.96,27.43,26.81,26.44,26.60,27.74,27.24,28.09,27.71,27.33,27.59,27.11,26.16,26.74,26.70,26.27,26.29,26.58,26.29,26.00,25.94,26.20,25.70,25.50,26.10,25.89,25.37,25.58,26.19,26.16,25.28,26.23,26.42,26.07,25.96,26.55,26.73,26.04,26.82,27.20,26.97,26.79,27.71,27.35,27.04,26.41,26.27,26.37,26.01,25.86,25.75,25.94,25.68,25.38,25.80,25.46,25.75,25.62,25.96,25.56,25.61,25.53,25.78,25.88,26.02,26.09,25.77,26.08,26.57,26.25,26.02,26.83,26.63,26.07,26.40,27.08,26.57,26.37,27.24,27.03,26.67,26.68,27.63,27.37,27.28,27.16,27.55,27.28,26.70,27.32,27.33,26.74,26.47,27.37,27.21,26.49,26.68,27.45,26.98,26.57,26.62,27.19,26.62,26.82,26.23,25.78,26.40,26.01,25.47,25.60,26.48,26.43,25.92,26.38,26.46,27.07,26.58,27.37,27.53,26.91,26.68,26.72,26.41,26.07,26.17,26.26,25.38,25.05,25.84,25.00,25.05,25.61,24.76,24.90,25.18,23.70,23.86,25.33,25.05,24.92,25.33,25.39,25.62,25.40,25.79,26.00,25.74,25.57,26.34,26.21,26.12,26.31,26.78,26.32,26.63,27.35,27.26,26.70,27.16,26.64,26.35,26.29,26.60,26.04,25.97,26.39,26.11,25.59,25.78,25.67,25.41,25.60,25.42,25.26,25.26,24.83,25.36,26.01,25.68,26.21,26.39,26.14,26.40,26.88,26.46,26.26,26.55,26.81,26.31,26.51,27.32,27.14,26.82,27.48,27.61,27.02,27.51,28.18,27.77,28.41,27.85,26.95,26.64,27.34,27.22,26.41,26.62,26.66,26.70,26.31,26.27,27.00,26.41,25.99,27.03,26.90,25.90,26.15,27.05,25.97,26.38,27.39,26.52,26.38,26.41,27.15,26.33,26.06,26.55,26.92,26.32,26.32,26.63,26.70,26.72,26.37,26.62,27.02,26.67,26.72,27.14,27.09,26.85,27.12,27.43,27.25,27.22,27.67,27.86,27.67,27.46,28.01,27.57,27.44,27.62,27.62,27.60,27.21,27.24,27.21,26.80,26.63,26.91,26.61,26.36,26.23,26.31,25.88,25.89,25.83,25.90,25.30,25.61,25.63,25.39,25.55,25.08,25.80,25.41,25.62,26.19,26.11,25.52,25.35,25.54,25.83,25.08,25.57,26.09,25.79,25.95,26.33,26.21,26.16,26.18,26.55,26.58,26.88,27.00,27.21,27.31,27.30,27.45,27.66,27.78,27.67,28.12,27.85,27.40,27.48,27.90,27.11,26.83,27.84,27.89,27.12,26.31,26.49,27.20,26.55,25.98,26.98,27.26,26.73,26.88,27.95,27.70,28.31,28.18,28.49,28.62,28.77,28.44,28.70,28.62,28.77,29.14,29.13,28.98,29.31,29.16,28.92,28.89,29.20,28.77,29.21,29.10,28.92,28.12,28.24,28.74,28.27,28.16,27.65,27.43,28.01,27.70,27.29,27.65,27.75,27.42,27.41,27.73,28.06,27.69,27.84,28.00,28.18,28.05,28.02,28.55,28.43,28.63,28.73,28.73,28.50,27.97,28.35,28.39,27.95,27.85,28.39,28.50,27.95,28.05,28.66,28.45,28.02,28.57,28.69,28.34,28.31,28.72,28.34,27.84,28.93,29.29,29.31,29.58,28.91,29.35,29.65,28.87,28.82,29.67,29.56,29.16,29.35,29.58,29.14,29.07,29.28,29.37,29.22,29.14,29.30,29.29,29.07,29.18,29.32,30.27,30.19,29.43,29.52,29.02,28.67,27.68,26.76,25.93,24.93,23.66,21.85,19.75,19.31,18.82,17.07,15.28,15.74,14.18,13.07,12.87,12.67,12.47,12.29,11.44,10.32,9.91,9.73,9.30,8.52,8.64,8.97,8.13,8.20,8.57,8.25,7.69,7.72,8.27,8.82,8.43,7.74,8.23,8.57,8.02,8.07,8.11,8.26,7.87,7.84,8.46,8.37,7.70,8.13,9.00,8.70,9.05,9.72,10.00,9.48,10.44,10.00,9.22,9.71,10.09,9.15,8.74,9.84,9.72,8.98,9.10,10.02,9.53,9.24,9.74,9.85,9.71,9.62,10.40,10.55,9.88,10.55,10.05,10.87,10.07,9.84,9.57,9.12,8.73,8.34,8.21,8.98,8.93,8.36,8.72,9.32,9.23,9.05,9.60,10.41,10.55,11.45,11.68,11.60,10.93,10.96,10.65,10.52,10.25,9.98,9.52,10.05,9.75,9.71,10.02,10.11,9.11,9.17,8.77,8.36,8.74,8.80,7.94,8.06,8.81,8.24,7.49,8.14,8.30,7.48,8.06,7.50,7.99,8.52,9.11,8.82,9.47,9.10,9.17,9.71,10.06,10.22,9.94,10.67,10.52,9.56,9.75,10.70,10.08,9.36,10.44,10.66,9.87,9.51,9.24,9.61,8.92,8.63,8.71,9.08,8.20,8.13,8.69,8.46,7.83,7.86,8.34,7.94,7.36,7.10,6.62,6.87,6.21,6.70,6.39,6.18,6.84,7.21,6.75,7.01,7.50,7.51,7.49,7.74,8.29,8.25,8.19,8.64,9.31,9.18,9.13,9.62,10.17,10.34,11.85,10.46,9.99,9.46,9.73,9.24,9.02,8.72,8.37,8.14,7.81,7.75,7.31,7.19,7.25,6.86,6.77,6.57,6.42,6.00,5.84,5.95,5.57,5.02,5.44,5.52,4.69,4.68,5.24,5.00,4.33,4.64,5.22,4.97,4.27,4.30,4.14,3.74,3.73,3.91,3.62,3.30,3.70,3.64,3.17,3.16,3.57,3.70,3.16,3.42,3.86,3.93,3.69,3.82,3.80,3.36,2.96,3.33,3.69,3.52,3.30,3.87,4.02,3.62,3.85,4.43,4.20,3.92,4.54,4.82,4.60,4.65,5.24,5.28,5.15,5.64,6.00,5.95,5.88,6.24,5.86,5.41,5.77,5.81,5.33,5.36,5.57,5.31,4.90,5.30,5.49,4.83,4.91,5.26,5.23,4.63,4.98,4.86,4.23,4.34,4.48,4.84,4.85,5.07,5.61,5.89,5.32,5.50,6.32,6.09,6.65,6.24,6.21,6.20,5.81,5.40,5.53,5.47,5.06,4.81,5.05,4.85,4.82,4.14,4.22,4.27,3.61,3.67,3.98,4.01,3.08,2.90,2.83,2.37,2.29,2.29,2.01,1.64,1.73,2.03,1.58,1.63,1.28,0.84,0.76,0.90,1.10,1.02,1.13,1.48,1.78,1.57,2.05,2.07,1.43,1.89,2.36,2.10,1.91,2.53,2.71,2.31,2.55,2.89,3.04,2.88,3.08,3.60,3.58,3.23,3.44,3.32,3.35,3.12,2.97,2.94,2.94,2.55,2.34,2.36,2.34,1.80,1.82,2.08,1.82,1.33,1.72,1.95,1.59,1.23,1.91,2.04,2.50,2.15,1.54,1.80,2.14,1.87,1.52,2.02,2.36,2.01,2.43,2.73,2.61,2.56,3.15,3.31,3.05,3.30,3.59,3.70,3.87,4.23,4.54,4.47,4.62,5.15,5.19,5.14,5.39,5.87,5.98,6.01,6.34,6.77,6.68,6.82,6.61,7.17,7.07,6.35,6.78,7.21,6.61,6.19,6.76,6.82,6.19,6.21,6.86,6.57,6.12,6.27,7.01,6.95,6.66,7.26,7.59,7.30,6.67,6.81,7.01,6.62,6.10,6.47,6.70,6.02,5.63,5.87,6.05,5.35,5.57,6.00,5.59,5.16,5.64,5.83,5.43,5.64,5.31,5.02,4.94,4.91,4.27,4.24,4.79,4.64,4.11,4.52,5.01,4.77,4.42,5.05,5.23,5.11,5.11,5.54,5.65,5.38,5.68,6.26,6.09,6.25,6.71,7.35,6.64,6.92,6.39,6.31,5.87,5.76,5.77,5.47,4.94,5.17,5.25,4.72,4.15,4.20,3.62,3.96,4.48,4.45,4.23,4.56,4.91,4.65,4.85,5.50,5.95,6.57,6.83,7.29,7.42,7.41,8.35,8.44,8.80,9.72,10.33,10.21,11.11,10.72,10.08,10.32,11.02,10.27,11.35,12.14,11.03,10.28,11.16,10.76,10.13,9.52,8.86,8.27,8.96,8.75,8.00,8.15,8.69,8.14,7.62,8.09,8.62,7.83,7.77,8.20,8.44,7.55,7.86,8.62,8.43,7.81,8.02,8.44,8.31,8.02,8.75,8.86,8.42,8.78,9.46,9.26,8.91,9.74,10.43,9.72,10.03,11.00,11.17,10.61,11.03,11.99,11.95,11.51,12.17,13.51,13.97,13.94,12.17,12.36,13.70,12.41,11.82,12.84,13.32,12.29,11.46,12.26,12.10,11.29,11.30,11.96,11.27,10.53,10.87,11.27,10.68,10.51,11.04],[31.28,31.25,31.15,31.04,30.98,30.85,30.76,30.58,30.61,30.25,30.27,30.30,29.28,29.50,29.53,28.94,28.68,28.05,28.78,27.93,28.35,28.51,28.84,29.00,29.00,29.16,29.02,28.74,28.75,28.63,28.34,28.68,28.67,28.31,28.37,28.18,28.11,28.09,28.50,28.43,28.33,27.89,28.17,28.11,28.00,27.89,28.14,27.84,27.40,27.94,28.08,27.92,27.59,28.01,28.14,27.83,28.24,28.39,28.68,28.17,28.71,28.69,28.36,28.51,28.73,28.21,28.34,28.83,28.80,28.42,28.63,28.85,28.70,28.74,28.80,28.82,28.68,28.65,29.03,28.85,28.64,28.94,28.73,29.08,28.95,28.67,28.66,28.47,28.72,28.40,28.41,28.41,28.40,28.25,28.44,28.57,28.29,28.25,28.68,28.86,28.82,29.44,29.37,29.01,28.83,28.81,28.77,28.73,28.85,28.73,28.46,28.72,28.51,28.29,28.44,28.53,28.29,28.53,28.33,28.68,28.26,28.24,28.11,28.43,28.16,27.91,27.92,28.28,28.00,27.29,27.81,26.95,27.32,27.68,28.08,27.54,28.28,27.52,27.17,28.04,27.58,27.91,27.52,28.20,28.22,27.24,27.30,28.32,28.03,27.43,28.19,28.63,28.76,27.95,28.41,28.32,27.46,27.51,28.17,27.95,27.12,27.47,27.73,27.61,26.84,27.47,27.61,27.35,26.81,27.44,26.77,26.45,26.35,27.29,27.02,25.94,26.86,27.29,26.48,26.40,27.28,27.30,26.36,26.64,27.35,26.91,26.44,27.16,27.36,26.75,26.77,27.05,27.64,27.06,27.92,27.45,27.33,27.38,26.87,26.47,26.70,26.55,25.98,26.13,26.39,26.34,25.67,25.77,26.12,25.59,25.38,26.09,25.74,25.14,25.58,26.08,25.75,25.18,26.05,26.16,25.76,25.99,26.85,26.58,26.18,26.94,27.41,27.21,27.03,27.91,27.49,27.18,26.50,26.21,26.54,26.16,25.68,25.84,25.96,25.72,25.41,25.87,25.60,25.98,25.70,26.23,25.92,25.70,25.70,25.75,25.80,26.05,26.29,25.90,26.26,26.95,26.44,26.13,27.02,26.86,26.19,26.52,27.21,26.66,26.47,27.46,27.41,26.84,27.12,27.91,27.54,27.73,27.32,27.79,27.72,27.13,27.40,27.44,27.08,26.54,27.40,27.29,26.63,26.74,27.34,27.08,26.65,27.05,27.25,26.98,26.94,26.45,26.04,26.59,26.51,25.85,25.67,26.47,26.58,25.78,26.54,26.93,27.11,26.51,27.49,27.67,27.10,26.64,26.92,26.42,26.13,26.36,26.33,25.57,25.07,25.79,25.11,25.04,25.98,24.80,24.92,24.95,24.15,23.85,24.90,24.96,25.11,25.18,25.20,25.41,25.50,25.55,25.70,25.98,25.70,26.25,26.14,26.10,26.89,26.22,26.22,26.64,27.07,26.70,26.48,27.24,26.85,26.41,26.21,26.51,26.10,25.99,26.25,26.07,25.77,25.78,25.63,25.50,25.91,25.25,25.16,25.36,24.75,25.58,25.86,25.77,26.08,26.35,26.11,26.51,26.81,26.36,26.38,26.90,26.78,26.33,26.95,27.41,27.00,26.83,27.38,27.53,26.89,27.04,27.83,27.43,27.83,27.39,26.69,26.54,26.91,27.16,26.67,26.28,26.43,26.64,26.13,26.43,27.05,26.44,26.01,26.79,26.65,26.00,26.18,26.89,26.03,26.44,27.41,26.38,26.41,26.50,27.05,26.21,26.52,26.28,26.69,25.88,25.98,26.53,26.50,26.40,26.09,26.35,26.84,26.38,26.51,27.03,26.86,26.60,27.04,27.34,27.18,27.06,27.49,27.76,27.58,27.26,28.06,27.78,27.23,27.77,27.53,27.63,27.11,27.06,27.17,26.73,26.41,26.75,26.58,26.08,26.12,26.09,25.68,25.63,25.71,25.54,25.05,25.65,25.99,25.04,25.17,25.01,25.71,25.30,25.35,25.88,26.12,25.62,25.41,25.49,25.99,25.12,25.33,25.90,25.84,25.74,26.05,26.20,26.12,26.09,26.45,27.02,26.71,26.93,27.26,27.58,27.53,27.70,27.87,27.96,27.79,28.21,27.93,27.31,27.72,28.07,27.40,27.26,28.13,28.16,27.33,26.36,26.27,27.18,26.70,25.92,26.94,27.47,26.81,26.83,27.93,27.63,28.31,28.20,28.48,28.76,28.79,28.49,28.70,28.79,28.84,29.20,29.33,29.20,29.31,29.20,28.84,28.85,29.30,28.77,29.31,29.23,29.07,28.12,28.22,28.80,28.17,27.94,27.26,27.08,27.89,27.43,26.95,27.44,27.72,27.34,27.39,27.80,28.15,27.70,27.78,28.07,28.25,28.04,28.22,28.58,28.54,28.67,28.77,28.70,28.59,28.00,28.34,28.55,27.95,27.91,28.49,28.61,27.82,28.00,28.78,28.43,27.84,28.56,28.76,28.46,28.30,28.86,28.64,28.29,28.88,29.34,29.29,29.53,29.02,29.39,29.69,29.18,28.83,29.78,29.64,29.27,29.54,29.70,29.31,28.99,29.30,29.46,29.22,29.12,29.31,29.23,29.08,29.17,29.13,29.78,29.60,28.47,28.60,28.04,27.34,26.29,25.84,24.88,24.05,23.00,21.90,19.76,19.12,19.20,17.29,15.21,15.66,13.91,12.68,12.94,12.76,12.31,12.09,11.35,10.33,9.92,9.88,9.53,8.71,8.80,9.14,8.32,8.61,8.76,8.79,8.13,8.01,8.66,9.36,8.80,7.97,8.48,8.98,8.35,8.22,8.30,8.56,8.09,8.08,8.81,8.60,7.90,8.22,9.30,8.88,9.16,9.76,10.23,9.65,10.71,10.07,9.43,9.94,10.19,9.46,9.00,10.26,10.05,9.12,9.42,10.35,10.11,9.29,10.19,10.31,10.01,10.08,10.89,10.82,10.19,10.77,10.37,11.04,9.99,10.08,9.69,9.40,8.81,8.42,8.21,9.14,9.20,8.39,8.78,9.50,9.58,9.12,9.97,10.56,10.47,11.43,11.74,11.35,11.00,10.96,10.55,10.33,10.14,9.81,9.27,10.03,9.74,9.77,10.27,10.08,9.09,9.14,8.77,8.11,8.62,8.79,8.01,7.91,8.92,8.33,7.50,7.97,8.30,7.58,8.19,7.68,8.18,8.69,9.17,9.09,9.94,9.43,9.66,10.29,10.73,10.86,10.60,11.29,11.05,10.25,10.76,11.30,10.57,10.09,10.98,11.23,10.57,9.94,9.57,10.10,9.65,9.07,9.05,9.41,8.71,8.52,9.03,8.90,8.09,8.17,8.70,8.28,7.58,7.34,6.75,7.26,6.45,7.00,6.69,6.54,7.32,7.63,7.09,7.52,8.00,7.90,7.84,8.27,8.80,8.62,8.60,9.54,9.60,9.55,9.93,10.50,10.80,10.75,12.32,11.04,10.72,10.11,10.26,9.89,9.74,9.29,8.85,8.58,8.56,8.35,7.81,7.75,7.81,7.39,7.13,7.15,7.00,6.47,6.37,6.50,6.12,5.41,5.85,5.93,5.22,4.93,5.61,5.36,4.66,4.85,5.21,5.03,4.34,4.33,4.21,3.82,3.89,4.20,3.70,3.49,4.02,3.87,3.33,3.57,3.92,3.93,3.42,3.81,4.18,4.12,3.89,4.00,3.92,3.34,3.05,3.33,3.77,3.58,3.42,3.85,4.15,3.70,3.89,4.45,4.43,4.15,4.64,5.06,4.93,4.81,5.36,5.60,5.49,5.70,6.33,6.10,6.30,6.59,5.92,5.76,6.23,6.03,5.45,5.67,5.88,5.44,5.08,5.56,5.54,5.02,5.01,5.47,5.31,4.71,5.03,4.95,4.32,4.54,4.69,5.04,5.27,5.32,5.76,6.10,5.65,5.77,6.46,6.33,6.87,6.49,6.63,6.51,5.98,5.77,5.99,5.86,5.30,5.24,5.52,5.17,5.33,4.60,4.54,4.72,3.97,3.93,4.44,4.28,3.47,3.09,3.07,2.73,2.71,2.52,2.06,1.91,2.10,2.38,1.71,1.83,1.41,1.14,0.85,0.76,0.92,1.05,1.19,1.33,1.59,1.60,2.11,1.96,1.49,2.03,2.40,2.10,2.13,2.78,2.89,2.57,2.85,3.23,3.38,3.27,3.53,4.00,4.21,3.75,4.09,3.79,3.92,3.66,3.32,3.40,3.38,2.89,2.67,2.82,2.72,2.16,2.06,2.40,2.14,1.65,2.00,2.26,1.80,1.48,2.06,2.34,2.71,2.40,1.76,1.98,2.49,2.21,1.81,2.40,2.78,2.45,2.93,3.17,3.12,3.05,3.62,3.79,3.52,3.84,4.27,4.32,4.55,5.00,5.25,5.32,5.39,5.91,5.91,5.86,6.44,6.73,6.73,6.71,7.08,7.56,7.39,7.62,7.40,7.95,7.82,7.08,7.55,7.94,7.28,6.75,7.45,7.49,6.78,6.73,7.54,7.15,6.65,6.81,7.58,7.31,7.10,7.68,8.21,7.85,7.18,7.32,7.64,7.21,6.71,7.13,7.45,6.72,6.35,6.64,6.76,6.00,6.33,6.73,6.22,6.02,6.61,6.52,6.08,6.30,6.05,5.79,5.63,5.68,5.00,5.04,5.54,5.35,4.81,5.21,5.62,5.36,4.92,5.57,5.86,5.64,5.42,6.12,6.15,5.86,6.08,6.71,6.47,6.42,7.08,7.60,6.78,7.18,6.87,6.54,6.24,6.19,5.95,5.68,5.55,5.60,5.41,5.09,4.34,4.49,3.97,4.37,4.90,4.92,4.59,5.15,5.31,5.31,5.32,6.02,6.31,7.14,7.25,7.74,7.85,7.98,8.87,9.10,9.44,10.32,11.10,11.00,11.86,11.42,10.74,11.17,11.93,11.46,12.40,12.95,11.83,11.09,12.13,11.63,10.81,10.30,9.49,8.91,9.72,9.50,8.77,8.77,9.49,9.03,8.39,8.83,9.40,8.61,8.29,9.04,9.23,8.27,8.66,9.40,9.32,8.50,8.90,9.17,9.25,8.71,9.65,9.93,9.14,9.62,10.50,10.17,9.45,10.60,11.33,10.50,10.70,11.87,12.23,11.50,11.89,12.97,12.76,12.45,12.97,14.07,14.83,14.74,13.23,13.39,14.66,13.51,13.11,13.85,14.33,13.26,12.29,13.19,13.37,12.28,11.93,13.05,12.26,11.41,11.86,12.45,11.57,11.32,11.97],[31.26,31.26,31.13,31.08,31.03,30.92,30.83,30.71,30.74,30.34,30.34,30.35,29.37,29.61,29.65,28.95,28.65,28.08,28.67,27.94,28.09,28.36,28.77,29.02,29.02,29.25,29.14,28.90,28.72,28.62,28.28,28.62,28.59,28.30,28.26,28.21,28.11,28.17,28.47,28.43,28.26,27.87,28.12,27.98,27.94,27.85,28.11,27.75,27.37,28.04,28.06,27.84,27.55,27.90,28.09,27.74,28.17,28.32,28.63,28.00,28.70,28.64,28.37,28.48,28.71,28.26,28.33,28.77,28.86,28.48,28.61,28.89,28.75,28.68,28.78,28.94,28.77,28.73,29.14,29.08,28.70,29.10,28.87,29.23,28.94,28.68,28.85,28.49,28.70,28.28,28.33,28.49,28.37,28.19,28.41,28.60,28.31,28.32,28.71,28.83,28.87,29.45,29.37,29.03,28.98,29.03,28.75,28.73,28.88,28.78,28.33,28.78,28.62,28.27,28.51,28.70,28.39,28.62,28.30,28.68,28.26,28.23,27.92,28.12,28.11,27.66,27.84,28.11,27.78,27.15,27.66,26.83,27.07,27.49,27.94,27.46,28.19,27.47,27.14,27.87,27.39,27.92,27.42,28.21,28.28,27.05,27.20,28.27,28.06,27.31,28.12,28.64,28.65,27.87,28.30,28.17,27.32,27.39,28.06,27.82,27.05,27.51,27.59,27.51,26.91,27.39,27.45,27.20,26.66,27.29,26.64,26.42,26.34,27.34,27.04,25.96,26.97,27.34,26.38,26.37,27.18,27.22,26.25,26.47,27.24,26.89,26.40,27.03,27.24,26.77,26.56,26.86,27.59,27.00,27.95,27.41,27.16,27.16,26.80,26.30,26.45,26.37,26.05,26.05,26.24,26.21,25.70,25.72,26.08,25.51,25.34,26.03,25.74,25.09,25.55,25.92,25.67,25.12,25.95,26.08,25.71,25.95,26.71,26.48,26.09,26.89,27.20,26.97,26.99,27.51,27.43,27.11,26.47,26.21,26.67,26.22,25.73,25.87,26.11,25.74,25.38,25.89,25.68,25.95,25.67,26.11,25.63,25.57,25.74,25.67,26.14,26.49,26.32,25.99,26.46,26.93,26.46,26.32,27.13,26.81,26.15,26.57,27.23,26.66,26.51,27.31,27.25,26.86,27.00,27.69,27.47,27.48,27.34,27.86,27.57,27.03,27.40,27.39,27.03,26.57,27.35,27.33,26.69,26.57,27.49,27.19,26.69,26.97,27.26,26.82,26.94,26.21,25.78,26.60,26.29,25.52,25.55,26.48,26.30,25.73,26.50,26.84,27.01,26.45,27.33,27.59,27.09,26.57,26.83,26.40,26.07,26.37,26.35,25.52,25.13,25.78,25.06,24.94,25.70,24.62,24.95,25.17,23.80,24.32,25.23,25.06,25.55,25.57,25.39,25.38,25.61,25.70,25.85,25.85,25.73,26.38,26.26,25.86,26.98,26.76,25.33,26.61,27.27,26.70,26.44,27.24,26.88,26.41,26.42,26.66,26.16,25.83,26.44,26.31,25.74,25.94,25.57,25.55,25.94,25.51,25.11,25.09,24.74,25.40,25.98,25.75,26.25,26.30,26.07,26.54,26.76,26.23,26.24,26.81,26.74,26.44,26.88,27.36,27.05,26.96,27.58,27.57,27.16,27.31,28.24,27.57,28.29,27.65,26.82,26.56,26.91,27.13,26.74,26.22,26.41,26.57,26.32,26.25,26.90,26.36,25.82,26.47,26.66,25.75,25.87,26.81,25.88,26.08,27.07,26.29,26.11,26.20,26.74,26.07,26.27,26.18,26.77,25.90,26.04,26.56,26.61,26.59,26.24,26.44,26.91,26.40,26.56,26.95,26.81,26.66,26.94,27.31,27.14,27.01,27.36,27.72,27.54,27.26,27.99,27.66,27.21,27.70,27.44,27.52,27.13,27.13,27.10,26.67,26.43,26.72,26.59,26.14,26.10,26.07,25.65,25.57,25.57,25.58,24.85,25.74,25.87,24.95,25.14,24.97,25.70,25.38,25.26,25.81,25.99,25.45,25.46,25.35,25.97,25.00,25.18,25.76,25.59,25.66,26.00,26.04,25.86,26.00,26.35,26.88,26.57,26.76,27.09,27.39,27.24,27.49,27.75,27.77,27.65,28.32,27.81,27.18,27.70,28.05,27.31,27.18,27.90,28.04,27.12,26.29,26.35,27.02,26.61,25.78,26.87,27.41,26.63,26.68,27.78,27.56,28.30,28.22,28.49,28.79,28.78,28.45,28.74,28.72,28.85,29.26,29.29,29.17,29.36,29.25,28.76,28.76,29.23,28.52,29.30,29.25,29.03,27.93,28.21,28.81,28.16,27.98,27.44,27.19,27.77,27.51,27.19,27.44,27.57,27.25,27.45,27.69,28.00,27.64,27.75,28.03,28.13,27.92,28.07,28.58,28.53,28.66,28.80,28.73,28.63,28.01,28.39,28.60,27.85,27.90,28.54,28.51,27.79,28.08,28.76,28.22,27.69,28.49,28.62,28.22,28.28,28.85,28.57,28.19,28.84,29.36,29.39,29.61,28.99,29.42,29.74,29.18,28.70,29.79,29.66,29.26,29.43,29.74,29.37,28.75,29.24,29.50,29.26,29.00,29.35,29.36,29.04,29.19,29.14,30.07,30.02,28.87,29.03,28.36,27.56,26.60,25.72,24.57,23.82,22.39,21.18,19.17,18.92,18.42,17.01,15.08,15.23,13.82,12.34,12.67,12.29,11.72,11.59,10.79,9.75,9.34,9.37,9.05,8.11,8.47,8.83,7.88,7.97,8.53,8.36,7.62,7.62,8.25,8.94,8.33,7.58,8.14,8.57,8.05,7.81,8.02,8.12,7.57,7.63,8.36,8.16,7.34,7.68,8.81,8.29,8.72,9.18,9.61,9.18,9.95,9.54,8.97,9.63,9.70,9.14,8.74,9.79,9.68,8.81,9.17,9.85,9.57,8.96,9.73,9.81,9.70,9.67,10.33,10.40,9.58,10.32,9.98,10.51,9.57,9.80,9.27,8.90,8.30,8.06,7.90,8.74,8.72,8.05,8.45,9.10,9.08,8.68,9.76,10.03,9.98,10.74,11.21,10.88,10.50,10.36,10.03,9.85,9.63,9.26,8.82,9.67,9.37,9.24,10.07,9.72,8.66,8.77,8.38,7.60,8.24,8.44,7.62,7.42,8.45,7.91,7.11,7.48,7.90,7.04,7.65,7.10,7.64,8.19,8.64,8.74,9.24,8.74,9.01,9.47,9.94,9.86,9.80,10.32,10.14,9.26,9.93,10.39,9.64,9.31,10.08,10.32,9.78,9.28,9.04,9.42,8.90,8.49,8.58,8.77,8.03,7.94,8.51,8.32,7.46,7.55,8.18,7.69,7.01,6.78,6.13,6.76,5.88,6.49,6.11,5.96,6.79,7.12,6.60,6.92,7.43,7.41,7.29,7.63,8.21,8.06,7.92,8.61,8.85,8.88,9.11,9.71,9.73,9.86,11.16,10.13,9.83,9.32,9.45,9.18,8.87,8.53,8.19,7.91,7.84,7.68,7.23,7.20,7.22,6.85,6.60,6.59,6.42,5.86,5.78,5.92,5.57,4.91,5.26,5.35,4.60,4.48,5.03,4.84,4.20,4.43,4.94,4.68,4.00,4.11,3.95,3.57,3.61,3.79,3.53,3.22,3.50,3.52,3.10,3.12,3.51,3.56,3.16,3.47,3.80,3.76,3.60,3.78,3.62,3.23,2.83,3.17,3.49,3.38,3.19,3.68,3.74,3.54,3.86,4.12,4.03,3.89,4.32,4.52,4.35,4.48,4.92,5.02,4.91,5.23,5.87,5.57,5.84,6.18,5.43,5.13,5.73,5.58,4.97,5.02,5.40,5.13,4.50,5.06,5.28,4.62,4.50,5.19,5.08,4.46,4.82,4.76,4.10,4.05,4.32,4.73,4.78,4.88,5.45,5.79,5.20,5.49,6.18,5.98,6.52,6.11,6.08,6.02,5.59,5.23,5.38,5.40,4.82,4.67,5.00,4.68,4.79,4.15,4.17,4.39,3.66,3.68,4.26,4.06,3.20,2.90,2.82,2.53,2.51,2.35,1.90,1.78,2.03,2.25,1.68,1.86,1.28,1.19,1.09,0.83,0.76,0.85,1.14,1.25,1.37,1.38,1.78,1.61,1.26,1.56,1.99,1.79,1.81,2.35,2.47,2.41,2.52,2.89,3.01,2.96,3.24,3.80,3.85,3.42,3.64,3.34,3.52,3.28,2.99,2.95,2.95,2.66,2.25,2.49,2.51,1.84,1.81,2.18,2.09,1.54,1.86,2.17,1.84,1.60,2.20,2.36,2.76,2.44,1.90,2.05,2.44,2.20,1.83,2.34,2.63,2.40,2.73,3.06,2.96,2.92,3.34,3.54,3.21,3.53,3.88,3.99,4.07,4.56,4.88,4.83,4.87,5.43,5.54,5.42,5.86,6.29,6.26,6.19,6.63,7.07,6.93,7.04,6.76,7.25,7.24,6.52,6.83,7.32,6.70,6.25,6.85,6.97,6.24,6.19,6.89,6.71,6.13,6.31,7.12,6.90,6.60,7.09,7.55,7.23,6.60,6.63,6.96,6.54,6.16,6.47,6.75,6.10,5.82,6.07,6.14,5.50,5.81,6.15,5.72,5.42,5.96,6.08,5.59,5.85,5.53,5.22,5.06,5.13,4.52,4.37,4.96,4.87,4.27,4.56,5.08,4.93,4.37,5.04,5.36,5.14,4.96,5.62,5.70,5.36,5.63,6.19,5.99,5.92,6.67,7.17,6.38,6.84,6.40,6.20,5.86,5.69,5.58,5.34,5.11,5.09,5.02,4.61,4.00,3.98,3.59,3.98,4.39,4.46,4.23,4.71,4.95,4.92,4.95,5.53,5.98,6.71,6.78,7.29,7.35,7.50,8.33,8.58,8.95,9.68,10.49,10.31,11.06,10.77,10.03,10.46,11.23,10.63,11.54,12.22,10.96,10.30,11.43,10.75,9.94,9.38,8.82,8.18,8.92,8.84,8.03,7.99,8.67,8.28,7.66,8.04,8.73,7.98,7.61,8.33,8.58,7.61,7.98,8.74,8.73,7.93,8.27,8.70,8.63,8.19,8.99,9.31,8.48,9.05,9.83,9.48,8.85,9.96,10.69,9.85,10.10,11.16,11.38,10.76,11.07,12.19,12.07,11.79,12.29,13.37,14.01,13.99,12.48,12.66,13.84,12.77,12.05,13.06,13.39,12.50,11.59,12.31,12.51,11.49,11.34,12.12,11.60,10.69,11.28,11.75,10.99,10.75,11.25],[31.36,31.34,31.23,31.14,31.11,30.97,30.90,30.76,30.73,30.26,30.30,30.36,29.34,29.66,29.68,29.00,28.62,28.28,28.60,27.93,28.15,28.13,28.52,28.79,28.75,28.85,28.80,28.55,28.43,28.34,28.11,28.40,28.39,28.09,28.01,27.83,27.78,27.85,28.13,28.17,28.08,27.57,27.95,27.81,27.63,27.62,27.91,27.66,27.14,27.82,27.94,27.58,27.41,27.85,27.88,27.68,27.80,27.94,28.46,27.96,28.45,28.34,28.29,28.30,28.42,28.23,28.13,28.49,28.49,28.26,28.36,28.59,28.51,28.35,28.57,28.60,28.47,28.44,28.91,28.70,28.34,28.78,28.45,28.88,28.53,28.49,28.48,28.00,28.30,28.05,27.93,28.11,28.15,27.91,28.05,28.15,28.05,28.19,28.57,28.35,28.75,29.39,29.07,28.96,28.67,28.77,28.46,28.60,28.50,28.42,28.24,28.41,28.31,28.13,28.29,28.21,28.05,28.09,28.00,28.22,27.93,28.13,27.68,27.99,27.99,27.62,27.60,27.74,27.61,27.09,27.37,26.75,26.76,27.16,27.47,27.24,27.89,27.38,26.97,27.86,27.37,27.86,27.37,28.08,28.18,27.02,27.22,28.15,27.84,27.39,27.89,28.47,28.43,27.64,28.07,28.03,27.22,27.23,27.76,27.69,26.85,27.28,27.57,27.41,26.75,27.20,27.25,27.17,26.52,27.03,26.55,26.20,25.91,27.02,26.64,25.56,26.72,27.09,26.16,26.00,26.89,26.99,25.97,26.45,27.07,26.50,26.25,27.09,26.89,26.36,26.28,26.71,27.34,26.79,27.72,27.35,27.16,27.17,26.56,26.02,26.36,26.36,25.78,25.90,26.20,26.04,25.46,25.53,25.84,25.21,25.01,25.79,25.57,24.88,25.12,25.74,25.56,24.93,25.86,26.10,25.75,25.63,26.53,26.48,25.89,26.64,26.64,26.55,26.51,27.24,26.92,26.77,26.09,25.96,26.32,26.09,25.45,25.52,25.65,25.22,24.97,25.42,25.21,25.47,25.36,25.75,25.42,25.36,25.24,25.59,25.87,26.13,25.88,25.38,26.08,26.44,25.84,25.70,26.65,26.32,25.68,26.22,26.72,26.33,26.05,26.95,26.86,26.54,26.73,27.25,27.10,27.12,27.13,27.64,27.17,26.74,27.23,27.05,26.57,26.23,27.02,26.96,26.23,26.28,26.91,26.73,26.23,26.71,26.71,26.30,26.52,25.91,25.34,26.00,25.75,25.31,25.31,26.16,26.23,25.59,26.33,26.67,26.80,26.22,26.92,27.25,26.76,26.32,26.44,26.12,25.69,26.10,25.95,25.16,24.76,25.36,24.83,24.62,25.32,24.38,24.78,24.96,23.60,24.06,24.93,24.68,24.80,25.11,24.75,25.13,25.13,25.58,25.63,25.56,25.64,26.23,26.14,25.88,26.30,26.67,25.87,25.55,26.58,26.41,26.10,26.43,26.06,25.92,25.50,26.03,25.62,25.40,25.92,25.95,25.47,25.51,25.31,25.09,25.66,25.04,24.97,24.68,24.34,24.85,25.34,25.36,25.78,25.89,25.61,26.12,26.52,26.04,25.97,26.40,26.56,25.98,26.44,27.23,26.41,26.32,27.08,27.46,26.77,26.92,28.06,27.54,28.08,27.69,26.71,26.52,27.10,27.01,26.42,26.14,26.27,26.30,26.06,26.15,26.90,26.07,25.75,26.68,26.46,25.30,25.75,26.72,25.45,25.91,26.88,26.05,25.78,25.97,26.83,25.91,26.05,26.04,26.61,25.80,25.81,26.11,26.38,26.16,26.00,26.32,26.66,26.32,26.38,26.85,26.75,26.53,26.88,27.36,27.12,27.01,27.39,27.81,27.46,27.28,27.81,27.44,27.11,27.32,27.20,27.04,26.92,27.08,26.94,26.41,26.36,26.49,26.29,25.89,25.86,25.86,25.21,25.28,25.37,25.22,24.46,25.36,25.76,24.64,24.95,24.89,25.54,25.10,25.02,25.52,25.61,25.04,24.96,25.08,25.70,24.72,24.85,25.59,25.41,25.36,25.91,25.95,25.90,25.88,26.36,26.75,26.52,26.77,26.95,27.02,26.69,26.69,27.30,27.26,27.36,27.96,27.63,27.11,27.38,27.79,27.04,27.04,27.66,27.89,26.98,26.14,26.29,26.99,26.43,25.58,26.64,27.29,26.46,26.60,27.70,27.53,28.15,28.02,28.22,28.52,28.58,28.23,28.46,28.29,28.54,28.95,29.18,28.81,29.11,29.07,28.61,28.75,29.11,28.53,29.09,29.08,28.87,28.05,28.19,28.68,28.04,27.80,27.35,27.10,27.71,27.65,27.01,27.30,27.61,27.29,27.23,27.49,27.81,27.50,27.62,27.90,28.04,27.91,27.93,28.43,28.41,28.47,28.68,28.51,28.52,27.83,28.19,28.60,27.73,27.74,28.32,28.47,27.69,27.86,28.66,28.35,27.62,28.34,28.68,28.20,28.14,28.83,28.42,28.06,28.67,29.28,29.31,29.51,28.94,29.40,29.73,29.06,28.81,29.70,29.62,29.18,29.24,29.65,29.28,28.72,29.23,29.52,29.15,28.99,29.23,29.22,28.86,28.97,28.86,30.18,30.15,29.11,29.29,28.83,28.07,27.01,26.12,25.05,23.88,22.57,21.20,19.86,19.31,19.11,17.28,14.94,15.75,14.52,12.91,12.74,12.56,12.32,12.10,11.04,9.85,9.11,8.96,8.65,7.66,8.01,8.30,7.44,7.50,7.94,7.80,7.04,7.09,7.68,8.14,7.78,7.07,7.53,7.97,7.45,7.31,7.61,7.49,7.06,7.26,7.85,7.61,6.95,7.38,8.36,7.88,8.39,9.01,9.16,8.54,9.50,9.27,8.46,8.95,9.30,8.58,8.17,9.08,9.10,8.31,8.50,9.17,8.91,8.33,8.77,9.08,9.19,8.93,9.35,9.46,9.00,9.65,9.17,9.79,9.02,9.43,9.00,8.69,8.03,7.73,7.69,8.52,8.40,7.78,8.19,8.71,8.68,8.45,9.43,9.81,9.77,10.76,11.09,10.79,10.32,10.22,9.95,9.82,9.55,9.42,8.76,9.38,9.10,9.04,9.54,9.51,8.63,8.78,8.32,7.47,8.20,8.22,7.33,7.44,8.14,7.62,6.89,7.54,7.73,6.74,7.47,6.91,7.51,7.89,8.55,8.26,8.74,8.43,8.60,9.01,9.61,9.17,8.99,9.56,9.54,8.50,9.04,9.63,9.01,8.34,9.34,9.49,9.09,8.61,8.45,8.76,8.11,7.91,7.90,8.25,7.36,7.38,7.79,7.70,6.98,7.00,7.63,7.14,6.57,6.43,5.93,6.23,5.47,6.15,5.80,5.55,6.25,6.55,6.10,6.35,6.86,6.88,6.81,6.94,7.51,7.40,7.33,7.84,8.12,8.13,8.40,8.83,9.10,9.15,10.30,9.28,9.07,8.54,8.66,8.47,8.12,7.89,7.52,7.27,7.25,7.19,6.78,6.57,6.75,6.45,6.16,5.98,5.82,5.33,5.29,5.34,5.02,4.54,4.86,4.87,4.23,4.14,4.80,4.51,3.98,4.24,4.69,4.39,3.87,4.02,3.92,3.45,3.46,3.60,3.43,2.94,3.24,3.29,2.95,2.86,3.34,3.30,2.92,3.26,3.57,3.54,3.34,3.59,3.44,3.18,2.57,3.05,3.30,3.13,3.03,3.52,3.61,3.31,3.62,4.05,3.75,3.66,4.13,4.31,4.08,4.19,4.72,4.72,4.66,5.11,5.55,5.49,5.34,5.78,5.33,4.78,5.32,5.36,4.74,4.75,5.16,4.88,4.17,4.84,5.02,4.35,4.23,4.92,4.75,4.11,4.54,4.43,4.03,3.93,3.99,4.43,4.42,4.61,5.08,5.43,4.91,5.08,5.77,5.65,6.19,5.86,5.74,5.75,5.28,4.93,4.97,5.02,4.42,4.35,4.71,4.47,4.50,3.84,3.87,3.94,3.35,3.45,3.89,3.90,2.95,2.76,2.55,2.11,2.14,2.16,1.92,1.63,1.84,1.96,1.70,1.88,1.49,1.11,1.04,1.06,0.90,0.77,0.86,1.13,1.29,1.11,1.60,1.59,1.13,1.40,1.92,1.79,1.76,2.14,2.40,2.15,2.25,2.61,2.77,2.75,2.98,3.45,3.52,3.16,3.37,3.14,3.24,3.06,2.66,2.67,2.72,2.29,2.07,2.17,2.17,1.68,1.48,1.78,1.78,1.25,1.46,1.86,1.64,1.37,1.77,2.09,2.50,2.22,1.73,1.89,2.15,1.88,1.75,2.03,2.28,2.10,2.37,2.63,2.53,2.40,3.06,3.22,2.94,3.24,3.58,3.66,3.83,4.11,4.43,4.31,4.47,4.94,5.04,5.02,5.33,5.64,5.70,5.71,6.05,6.41,6.39,6.55,6.33,6.82,6.72,6.04,6.44,6.78,6.31,5.83,6.35,6.47,5.87,5.73,6.47,6.37,5.78,6.02,6.69,6.64,6.31,6.87,7.14,6.92,6.24,6.36,6.52,6.15,5.68,6.15,6.37,5.64,5.41,5.75,5.82,5.14,5.41,5.86,5.38,5.09,5.58,5.65,5.19,5.49,5.12,4.74,4.65,4.73,4.10,4.13,4.65,4.58,3.91,4.26,4.75,4.57,4.06,4.46,4.92,4.62,4.38,5.03,5.23,4.90,5.16,5.70,5.72,5.63,6.44,6.98,6.29,6.70,6.29,6.13,5.60,5.46,5.37,5.08,4.75,4.78,4.64,4.26,3.79,3.80,3.36,3.75,4.11,4.35,4.03,4.40,4.69,4.66,4.73,5.30,5.76,6.54,6.73,7.10,7.30,7.21,8.05,8.31,8.57,9.38,10.04,10.02,10.71,10.41,9.97,10.01,10.77,10.09,10.92,11.35,10.54,9.71,10.72,10.25,9.50,9.01,8.34,7.92,8.61,8.31,7.59,7.62,8.32,7.83,7.24,7.71,8.20,7.45,7.25,7.88,8.05,7.17,7.50,8.38,8.16,7.49,7.74,8.11,8.02,7.62,8.32,8.54,7.93,8.35,9.12,8.73,8.26,9.25,9.90,9.32,9.55,10.32,10.67,9.98,10.27,11.19,11.46,10.94,11.21,12.37,12.86,12.85,11.69,12.01,12.81,12.13,11.42,12.36,12.73,11.75,10.85,11.76,11.68,10.79,10.75,11.58,10.94,9.98,10.55,10.99,10.12,10.01,10.65],[31.31,31.26,31.16,31.02,30.95,30.94,30.75,30.55,30.70,30.20,30.18,30.25,29.44,29.57,29.65,28.95,28.71,28.25,28.70,28.18,28.41,28.48,28.86,29.02,29.13,29.25,29.15,28.82,28.76,28.50,28.16,28.66,28.59,28.24,28.25,28.17,27.97,28.11,28.48,28.46,28.37,27.87,28.01,28.04,28.05,27.84,28.02,27.80,27.41,27.89,27.99,27.89,27.61,27.93,28.15,27.79,28.26,28.32,28.64,28.12,28.76,28.73,28.35,28.45,28.69,28.26,28.23,28.75,28.82,28.33,28.54,28.88,28.69,28.69,28.75,28.87,28.63,28.61,29.10,29.00,28.65,29.06,28.85,29.27,29.02,28.73,28.67,28.34,28.73,28.23,28.31,28.25,28.24,28.08,28.38,28.68,28.38,28.25,28.88,28.88,28.92,29.56,29.45,29.15,28.98,28.97,28.75,28.67,28.97,28.87,28.37,28.93,28.64,28.48,28.70,28.73,28.32,28.59,28.39,28.57,28.13,28.32,27.96,28.16,28.12,27.86,27.82,28.20,28.00,27.40,27.68,26.99,27.26,27.67,27.99,27.51,28.23,27.56,27.22,28.10,27.74,27.91,27.46,28.12,28.22,27.21,27.13,28.29,27.97,27.23,28.20,28.66,28.74,27.83,28.34,28.28,27.44,27.52,28.22,27.95,27.07,27.50,27.72,27.61,26.87,27.48,27.59,27.35,26.93,27.55,26.78,26.53,26.40,27.31,27.07,26.11,26.95,27.35,26.57,26.47,27.37,27.33,26.35,26.56,27.42,26.92,26.34,27.07,27.18,26.56,26.44,26.84,27.54,26.92,27.83,27.31,27.10,27.26,26.67,26.13,26.41,26.31,25.87,26.00,26.28,26.20,25.61,25.77,26.15,25.48,25.42,26.14,25.82,25.28,25.79,26.26,25.91,25.33,26.31,26.44,25.96,26.12,26.95,26.97,26.40,27.03,27.36,27.26,27.10,27.80,27.27,27.03,26.43,26.28,26.52,26.31,25.68,25.95,25.96,25.79,25.39,25.85,25.48,26.10,25.67,26.18,25.83,25.83,25.78,25.82,25.84,26.16,26.29,25.87,26.12,26.53,26.30,26.08,26.72,26.52,26.09,26.47,26.99,26.69,26.56,27.26,27.24,26.84,27.29,27.66,27.45,27.55,27.34,27.72,27.55,26.99,27.43,27.33,26.90,26.53,27.39,27.15,26.52,26.76,27.28,26.88,26.60,26.94,27.26,26.97,26.90,26.62,26.11,26.52,26.31,25.74,25.42,26.50,26.48,25.69,26.61,26.95,27.16,26.48,27.45,27.76,27.26,26.70,26.78,26.61,26.30,26.31,26.24,25.63,25.19,25.72,24.71,24.84,25.75,24.75,24.79,25.08,24.07,23.77,24.81,24.87,24.94,25.05,25.16,25.18,25.32,25.57,25.62,25.74,25.67,26.32,26.28,26.21,26.88,26.67,26.22,26.36,26.55,26.69,26.42,26.67,26.53,26.21,26.03,26.29,26.00,25.82,26.11,26.03,25.77,25.70,25.64,25.50,25.85,25.38,25.26,25.17,24.75,25.38,25.89,25.88,26.12,26.47,25.99,26.54,26.84,26.27,26.29,26.62,26.70,26.27,26.48,27.40,26.87,26.78,27.46,27.56,26.95,27.14,28.38,27.56,28.22,27.81,26.72,26.55,27.29,27.14,26.45,26.32,26.42,26.53,26.05,26.39,26.96,26.38,25.90,26.69,26.72,26.02,26.06,26.90,26.05,26.33,27.22,26.56,26.36,26.28,27.06,26.45,26.38,26.29,26.73,25.90,25.99,26.41,26.49,26.30,26.12,26.43,26.69,26.54,26.76,27.12,26.91,26.75,27.23,27.31,27.27,27.08,27.62,27.80,27.70,27.41,28.10,27.72,27.27,27.76,27.51,27.71,27.27,27.21,27.29,26.85,26.57,26.92,26.66,26.23,26.17,26.08,25.79,25.77,25.71,25.62,24.97,25.82,26.08,25.05,24.90,24.75,25.65,25.19,25.21,25.98,26.09,25.43,25.27,25.58,25.96,25.09,25.53,25.98,25.84,26.03,26.26,26.35,26.49,26.35,26.78,27.16,26.87,27.15,27.30,27.43,27.54,27.72,27.96,27.98,27.78,28.32,27.84,27.44,27.74,27.91,27.45,27.41,28.00,28.08,27.43,26.63,26.48,27.16,26.77,26.14,27.01,27.45,26.93,26.97,27.86,27.72,28.31,28.12,28.45,28.69,28.85,28.41,28.73,28.64,28.79,29.22,29.18,29.12,29.27,29.15,28.80,28.87,29.21,28.61,29.29,29.23,29.03,28.05,28.15,28.76,28.18,28.09,27.33,27.22,27.97,27.51,27.00,27.56,27.77,27.24,27.49,27.81,28.09,27.64,27.78,28.03,28.16,28.00,28.14,28.52,28.47,28.60,28.74,28.69,28.53,27.88,28.28,28.53,27.82,27.59,28.34,28.40,27.54,27.72,28.67,28.15,27.50,28.32,28.59,28.23,28.11,28.77,28.43,28.13,28.86,29.36,29.42,29.59,28.94,29.41,29.76,29.05,28.74,29.74,29.66,29.23,29.41,29.62,29.28,28.79,29.22,29.45,29.22,29.05,29.28,29.33,29.03,29.21,29.25,30.05,29.97,28.67,28.84,28.18,27.35,26.15,25.65,24.31,23.39,22.30,20.99,19.38,18.26,18.61,17.14,14.73,15.33,13.69,12.70,12.73,12.75,12.36,12.17,11.31,10.48,10.16,9.90,9.53,8.79,8.86,9.11,8.44,8.52,8.71,8.65,8.12,7.86,8.68,9.12,8.68,7.88,8.40,8.73,8.08,8.15,8.25,8.29,7.94,8.02,8.73,8.49,7.71,8.23,9.20,8.75,9.17,9.84,10.09,9.48,10.45,10.06,9.30,9.82,10.04,9.41,8.88,10.20,9.99,9.12,9.36,10.15,9.86,9.34,10.14,10.19,10.23,10.09,10.64,10.70,10.14,10.76,10.35,11.04,10.02,10.30,9.85,9.52,8.92,8.58,8.49,9.29,9.11,8.60,8.85,9.56,9.50,9.20,10.17,10.53,10.61,11.64,11.82,11.55,11.15,11.16,10.69,10.59,10.39,10.21,9.55,10.20,9.97,9.92,10.34,10.39,9.43,9.48,9.05,8.23,8.86,8.84,8.01,8.07,9.10,8.37,7.56,8.22,8.47,7.53,8.25,7.62,8.16,8.65,9.26,9.05,9.70,9.37,9.61,10.22,10.91,10.75,10.41,11.11,10.89,9.87,10.56,11.14,10.24,9.69,10.73,11.00,10.32,9.80,9.47,9.91,9.24,8.94,8.91,9.17,8.38,8.30,8.76,8.57,7.80,7.93,8.56,8.04,7.43,7.24,6.60,7.00,6.20,6.89,6.58,6.34,7.07,7.46,6.93,7.33,7.77,7.77,7.73,8.01,8.58,8.60,8.45,9.08,9.46,9.44,9.85,10.45,10.58,10.74,12.20,10.90,10.57,10.02,10.16,9.84,9.55,9.06,8.78,8.52,8.37,8.18,7.75,7.64,7.64,7.35,7.08,6.95,6.77,6.24,6.10,6.26,5.83,5.19,5.60,5.63,4.80,4.71,5.37,5.06,4.32,4.60,5.11,4.87,4.17,4.23,4.13,3.63,3.84,4.08,3.56,3.23,3.75,3.76,3.19,3.31,3.87,3.87,3.35,3.69,4.22,4.21,3.95,4.31,4.15,3.70,3.08,3.48,3.98,3.57,3.26,3.96,4.19,3.69,3.80,4.44,4.32,4.04,4.52,4.90,4.67,4.65,5.25,5.42,5.22,5.60,6.16,6.05,6.16,6.57,5.80,5.61,6.03,5.93,5.33,5.51,5.93,5.48,5.00,5.61,5.76,5.20,5.12,5.90,5.59,5.08,5.46,5.46,4.77,4.84,5.00,5.46,5.39,5.50,6.18,6.36,5.89,6.24,6.79,6.55,7.10,6.63,6.67,6.62,6.21,5.75,5.93,6.03,5.33,5.11,5.48,5.20,5.43,4.50,4.66,4.91,3.95,4.22,4.75,4.56,3.65,3.33,3.13,2.74,2.71,2.75,2.42,1.99,2.28,2.63,2.17,2.34,1.84,1.39,1.30,1.33,1.23,0.83,0.76,0.99,1.31,1.30,1.77,1.76,1.33,1.65,2.21,2.13,1.96,2.50,2.79,2.60,2.72,3.06,3.32,3.24,3.36,4.01,4.03,3.57,3.90,3.75,3.81,3.55,3.05,3.05,3.09,2.73,2.30,2.47,2.59,1.85,1.82,2.33,2.12,1.50,1.89,2.45,1.99,1.64,2.36,2.64,3.19,2.81,2.04,2.39,2.68,2.39,1.94,2.64,2.78,2.46,2.87,3.12,3.00,2.93,3.50,3.62,3.35,3.68,4.00,4.04,4.21,4.73,5.05,4.98,5.15,5.66,5.63,5.60,6.08,6.44,6.41,6.47,6.75,7.20,7.20,7.44,7.20,7.69,7.68,6.89,7.34,7.72,7.05,6.68,7.28,7.29,6.60,6.58,7.24,7.09,6.56,6.73,7.46,7.41,7.05,7.60,7.91,7.60,7.07,7.12,7.30,6.90,6.51,6.93,7.13,6.44,6.16,6.43,6.55,5.82,6.16,6.54,6.08,5.75,6.29,6.31,5.88,6.19,5.89,5.65,5.40,5.48,4.65,4.71,5.28,5.15,4.49,4.85,5.37,5.08,4.58,5.25,5.61,5.36,5.13,5.89,5.96,5.65,5.97,6.63,6.42,6.48,7.17,7.69,7.03,7.25,6.88,6.77,6.27,6.04,6.09,5.72,5.38,5.39,5.28,4.78,4.23,4.22,3.74,4.26,4.61,4.68,4.50,4.93,5.23,5.18,5.25,5.82,6.34,7.10,7.41,7.86,7.99,8.00,9.00,9.04,9.45,10.46,11.11,10.91,11.71,11.31,10.64,11.04,11.83,11.30,12.22,12.88,11.55,10.94,12.12,11.54,10.62,10.09,9.42,8.81,9.45,9.31,8.51,8.43,9.15,8.73,8.13,8.51,9.17,8.39,8.14,8.74,8.94,8.07,8.47,9.24,8.99,8.44,8.76,9.12,9.14,8.61,9.51,9.61,8.88,9.63,10.33,9.84,9.45,10.54,11.20,10.56,10.83,11.79,11.91,11.38,11.80,12.78,12.82,12.49,12.80,13.97,14.68,14.58,12.99,13.19,14.42,13.46,12.76,13.67,14.20,13.04,12.18,12.93,13.13,12.08,11.86,12.76,12.05,11.16,11.59,12.15,11.43,11.09,11.62],[31.26,31.21,31.07,30.96,30.87,30.89,30.69,30.45,30.61,30.10,30.14,30.15,29.35,29.42,29.53,28.87,28.68,28.31,28.66,28.19,28.48,28.61,28.75,29.00,29.02,29.24,29.05,29.01,28.87,28.63,28.38,28.68,28.66,28.35,28.29,28.33,28.18,28.24,28.47,28.54,28.33,27.88,28.15,28.11,28.03,28.01,28.23,27.99,27.63,28.07,28.32,28.14,27.88,28.21,28.29,28.07,28.54,28.52,28.84,28.38,28.95,28.91,28.64,28.68,28.96,28.53,28.48,28.93,29.10,28.57,28.69,29.10,28.95,28.77,28.93,29.12,28.87,28.76,29.26,29.21,28.91,29.23,29.15,29.44,29.17,28.89,28.97,28.69,28.84,28.38,28.49,28.52,28.58,28.36,28.64,28.99,28.65,28.54,29.06,29.15,29.10,29.58,29.40,29.25,29.16,29.22,29.05,28.97,29.04,29.04,28.58,29.07,28.92,28.64,28.96,29.03,28.55,28.93,28.68,28.77,28.36,28.48,28.29,28.29,28.28,28.06,27.93,28.21,28.16,27.71,27.82,27.24,27.50,27.98,28.19,27.90,28.46,27.70,27.53,28.29,27.98,28.16,27.75,28.31,28.46,27.52,27.45,28.49,28.29,27.58,28.25,28.92,28.90,28.07,28.46,28.43,27.62,27.66,28.26,28.08,27.30,27.65,27.86,27.83,27.10,27.68,27.93,27.62,27.20,27.73,27.09,26.81,26.77,27.50,27.27,26.44,27.16,27.47,26.77,26.75,27.49,27.46,26.66,26.78,27.55,27.09,26.73,27.38,27.52,26.94,26.97,27.15,27.87,27.29,28.18,27.61,27.44,27.59,27.02,26.72,26.91,26.79,26.25,26.35,26.73,26.65,26.03,26.23,26.58,25.96,25.91,26.48,26.22,25.67,26.09,26.53,26.23,25.88,26.57,26.79,26.34,26.66,27.27,26.98,26.70,27.38,27.67,27.50,27.41,27.96,27.75,27.54,26.93,26.85,27.19,26.47,26.22,26.35,26.37,26.24,25.98,26.26,25.98,26.28,26.09,26.39,26.00,25.82,26.10,25.99,26.21,26.61,26.65,26.30,26.69,27.08,26.51,26.45,27.45,27.05,26.57,27.01,27.52,27.10,27.02,27.62,27.68,27.21,27.47,27.92,27.48,27.80,27.57,27.90,27.88,27.33,27.53,27.65,27.38,26.89,27.61,27.48,26.87,27.01,27.34,26.93,26.65,27.10,27.33,27.08,27.10,26.74,26.23,26.69,26.49,26.02,25.89,26.58,26.60,26.11,26.84,27.15,27.31,26.67,27.63,27.74,27.40,26.92,27.07,26.77,26.63,26.70,26.61,26.03,25.70,26.20,25.33,25.39,26.15,24.95,25.00,24.96,24.31,23.90,24.79,25.19,24.86,25.17,25.18,25.38,25.59,25.79,25.85,25.93,25.91,26.46,26.42,26.28,26.97,26.94,26.49,26.63,27.35,26.55,26.92,27.36,27.15,26.76,26.57,26.70,26.25,26.28,26.45,26.44,26.16,25.93,25.69,25.82,26.18,25.61,25.59,25.44,25.11,25.78,26.11,26.28,26.34,26.68,26.49,26.92,27.13,26.65,26.75,27.18,27.06,26.62,27.08,27.68,27.20,27.03,27.54,27.66,26.98,27.19,28.27,27.58,28.13,27.76,27.05,26.71,27.35,27.26,26.69,26.59,26.72,26.66,26.21,26.58,27.02,26.60,26.28,26.80,26.99,26.38,26.45,26.99,26.42,26.77,27.38,26.82,26.80,26.66,27.24,26.60,26.65,26.43,26.79,26.14,26.29,26.74,26.73,26.56,26.38,26.65,26.90,26.71,26.77,27.15,27.02,26.86,27.38,27.48,27.47,27.28,27.72,27.85,27.85,27.53,28.24,27.92,27.49,28.07,27.78,27.93,27.48,27.37,27.51,27.19,26.78,27.09,26.83,26.54,26.46,26.31,26.16,26.07,26.00,26.02,25.49,26.01,26.21,25.27,25.27,25.02,26.00,25.52,25.64,26.25,26.50,25.74,25.74,25.94,26.21,25.41,25.90,26.37,26.19,26.31,26.58,26.58,26.59,26.72,26.92,27.30,27.01,27.33,27.46,27.65,27.64,27.95,28.09,28.17,27.89,28.40,28.09,27.57,27.79,28.04,27.48,27.52,28.15,28.19,27.67,26.92,26.89,27.44,27.07,26.50,27.30,27.48,27.08,27.16,27.92,27.79,28.28,28.24,28.47,28.81,28.99,28.54,28.98,28.92,28.96,29.46,29.40,29.39,29.47,29.40,28.96,29.01,29.36,28.94,29.43,29.28,29.21,28.32,28.42,28.86,28.37,28.22,27.57,27.43,28.22,27.69,27.09,27.69,27.95,27.39,27.68,28.05,28.35,27.78,28.00,28.32,28.31,28.15,28.37,28.70,28.66,28.72,28.82,28.71,28.67,28.07,28.42,28.60,27.96,27.82,28.50,28.57,27.72,28.03,28.81,28.30,27.75,28.54,28.76,28.46,28.34,29.00,28.71,28.34,28.97,29.44,29.50,29.66,29.09,29.54,29.85,29.17,28.90,29.89,29.77,29.36,29.54,29.79,29.47,28.96,29.36,29.59,29.32,29.21,29.49,29.46,29.15,29.32,29.33,29.76,29.71,28.50,28.55,27.82,27.27,26.30,25.56,24.71,24.00,22.93,22.14,20.52,20.18,19.72,18.44,16.26,16.95,14.99,13.88,14.05,14.07,13.26,13.10,12.80,11.95,11.76,11.90,11.64,10.60,10.76,11.12,10.29,10.45,10.54,10.85,10.13,9.89,10.93,11.24,10.79,9.88,10.34,10.78,10.28,10.44,10.20,10.36,10.04,9.83,10.70,10.31,9.53,9.87,11.16,10.73,11.43,12.15,12.66,11.86,13.16,12.45,11.62,12.12,12.58,11.54,11.06,12.70,12.22,11.01,11.50,12.63,12.07,11.28,12.39,12.66,12.11,12.17,13.22,13.12,12.30,12.86,12.76,13.37,12.10,12.05,11.95,11.45,10.58,10.33,10.04,11.08,10.88,10.45,10.72,11.54,11.45,11.19,12.02,12.83,13.08,14.44,14.55,13.77,13.47,13.60,13.13,12.56,12.66,12.22,11.44,12.42,11.91,11.49,12.13,12.21,11.00,11.02,10.57,9.43,10.13,10.44,9.64,9.37,10.45,9.97,8.95,9.57,10.10,9.11,10.15,9.37,10.27,10.57,11.64,11.30,12.35,11.88,12.12,12.99,13.55,13.57,13.15,13.96,13.60,12.68,13.10,14.12,13.09,12.33,13.67,14.23,13.41,12.52,12.20,12.52,11.93,11.41,11.38,11.58,10.87,10.58,11.17,10.89,9.97,9.85,10.60,10.02,9.48,8.94,8.35,9.02,7.87,8.51,8.21,8.08,9.11,9.48,8.78,9.51,10.13,10.22,9.96,10.60,11.16,11.22,11.14,11.79,12.01,11.96,12.22,12.88,13.20,13.22,14.58,13.39,13.14,12.77,12.65,12.04,12.20,11.78,11.35,10.96,11.00,10.80,10.15,10.00,10.06,9.64,9.27,9.14,8.86,8.27,8.08,8.21,7.69,6.77,7.24,7.27,6.48,5.95,6.63,6.47,5.48,5.69,6.30,6.13,5.35,5.19,5.06,4.39,4.71,5.17,4.45,4.12,4.94,4.85,4.07,4.52,5.09,4.84,4.54,5.30,5.59,5.43,5.50,5.67,5.00,4.49,3.80,4.01,4.73,4.44,3.98,4.76,5.04,4.63,4.76,5.40,5.36,5.14,5.56,6.20,5.91,5.82,6.62,6.86,6.46,6.95,7.80,7.65,7.81,8.24,7.23,7.06,7.62,7.39,6.65,6.86,7.31,6.69,6.23,6.89,6.93,6.19,6.30,7.12,6.75,6.10,6.69,6.74,5.77,5.83,6.30,6.95,7.11,7.04,7.72,8.06,7.36,7.57,8.55,8.28,8.95,8.31,8.67,8.50,7.74,7.24,7.72,7.68,6.82,6.73,7.29,6.76,7.12,6.27,6.19,6.70,5.79,5.79,6.70,6.51,5.21,4.95,4.97,4.18,4.38,4.23,3.44,3.24,3.65,4.00,3.19,3.26,2.47,2.12,1.71,1.67,1.78,1.44,0.97,0.77,1.14,1.61,2.18,1.80,1.85,2.30,2.79,2.71,3.01,3.49,3.68,3.72,3.92,4.30,4.57,4.92,5.18,5.67,6.05,5.42,5.59,5.11,5.35,5.25,4.53,4.29,4.76,4.03,3.43,3.67,3.93,3.00,2.74,3.35,3.13,2.25,2.54,3.22,2.82,2.08,2.87,3.32,3.68,3.48,2.67,3.32,3.85,3.40,2.93,3.83,4.17,3.70,4.53,4.92,4.41,4.49,5.42,5.43,5.08,5.52,6.11,6.06,6.27,6.98,7.32,7.33,7.44,8.14,8.35,8.16,8.85,9.16,9.20,9.18,9.40,9.88,10.13,10.24,10.13,10.66,10.51,9.86,10.30,10.67,10.05,9.57,10.25,10.47,9.44,9.17,10.20,9.91,9.17,9.06,10.17,9.61,9.35,9.92,10.67,10.28,9.29,9.68,10.08,9.24,8.75,9.59,9.84,8.78,8.65,9.12,9.03,8.15,8.65,9.08,8.38,8.01,8.85,8.73,8.17,8.29,7.99,7.72,7.49,7.74,7.05,6.79,7.35,7.24,6.71,6.71,7.47,7.16,6.35,7.21,7.69,7.30,6.96,7.61,7.89,7.34,7.70,8.52,8.31,8.08,9.13,9.76,8.76,9.30,9.01,8.40,8.13,8.07,7.53,7.31,7.15,6.96,6.58,6.27,5.50,5.53,5.20,5.80,6.30,6.62,6.33,6.69,7.24,7.27,7.23,8.18,8.55,9.67,9.79,10.19,10.41,10.60,11.44,11.63,12.05,13.22,14.04,13.73,14.87,14.23,13.55,14.17,14.89,14.55,15.34,16.09,14.78,14.07,14.83,14.71,13.76,13.20,12.26,11.72,12.46,12.34,11.64,11.51,12.27,11.94,11.34,11.63,12.51,11.56,11.15,11.73,12.16,11.08,11.31,12.21,11.95,11.11,11.53,12.02,11.86,11.54,12.31,12.44,12.16,12.58,13.03,13.17,12.60,13.14,13.94,13.76,13.71,14.46,14.91,14.44,14.49,15.35,15.48,15.13,15.53,16.65,17.65,17.52,15.97,16.40,17.52,16.14,16.03,16.62,17.14,15.89,15.46,16.08,15.94,15.19,15.01,16.00,15.05,14.37,14.59,14.96,14.23,14.02,14.39],[31.35,31.26,31.14,31.03,30.94,30.92,30.74,30.54,30.63,30.20,30.23,30.31,29.42,29.44,29.51,28.98,28.68,28.29,28.64,28.13,28.42,28.57,28.81,28.97,29.14,29.28,29.24,29.20,28.94,28.57,28.46,28.80,28.68,28.36,28.32,28.33,28.17,28.17,28.52,28.52,28.37,27.91,28.18,28.18,28.10,27.97,28.26,27.97,27.59,28.06,28.29,28.05,27.81,28.25,28.43,28.09,28.54,28.57,28.94,28.31,28.94,28.89,28.64,28.66,28.95,28.52,28.49,28.89,29.06,28.58,28.62,28.98,28.90,28.71,28.88,29.10,28.97,28.80,29.19,29.18,28.95,29.32,29.06,29.40,29.22,29.02,28.96,28.75,28.71,28.33,28.44,28.58,28.57,28.38,28.74,28.99,28.65,28.57,29.05,29.16,29.12,29.65,29.49,29.26,29.12,29.20,29.01,29.00,29.12,29.05,28.63,29.08,28.87,28.67,28.93,28.97,28.55,28.88,28.66,28.75,28.47,28.51,28.29,28.33,28.33,28.12,27.91,28.19,28.19,27.65,27.90,27.19,27.50,27.89,28.26,27.86,28.56,27.72,27.42,28.19,27.67,28.05,27.48,28.20,28.38,27.36,27.44,28.37,28.16,27.54,28.15,28.74,28.88,28.00,28.46,28.40,27.55,27.51,28.27,28.10,27.22,27.57,27.86,27.74,27.08,27.56,27.78,27.44,27.05,27.69,26.94,26.70,26.56,27.44,27.15,26.36,27.05,27.39,26.62,26.52,27.34,27.46,26.59,26.72,27.41,27.12,26.64,27.27,27.30,26.73,26.80,27.09,27.66,27.10,27.83,27.34,27.33,27.37,26.81,26.52,26.76,26.52,26.14,26.27,26.52,26.50,26.00,26.10,26.43,25.94,25.75,26.25,26.05,25.60,25.94,26.32,26.05,25.65,26.32,26.38,26.01,26.27,26.93,26.73,26.28,27.07,27.47,27.34,27.11,27.86,27.50,27.32,26.65,26.32,26.89,26.40,25.85,26.07,26.32,26.03,25.68,26.10,25.86,26.17,25.96,26.44,25.96,25.88,26.42,26.08,26.37,26.87,26.56,26.29,26.69,26.84,26.45,26.34,27.24,26.74,26.26,26.55,27.33,26.65,26.56,27.36,27.36,27.03,27.20,27.86,27.62,27.70,27.52,27.94,27.71,27.12,27.50,27.62,27.06,26.67,27.52,27.36,26.61,26.86,27.40,27.08,26.73,27.20,27.44,27.09,27.17,26.72,26.53,26.81,26.64,25.95,25.79,26.61,26.66,26.09,26.84,27.14,27.30,26.68,27.57,27.72,27.37,26.90,26.98,26.70,26.50,26.61,26.53,25.94,25.52,26.12,25.24,25.24,25.89,24.97,24.85,25.03,24.26,24.14,25.03,25.26,24.87,25.08,25.14,25.39,25.75,25.85,25.82,25.78,25.97,26.72,26.64,26.32,26.80,26.81,26.62,26.72,27.25,27.02,26.45,27.06,26.84,26.83,26.51,26.62,26.14,26.23,26.48,26.40,26.13,26.03,25.60,25.80,26.06,25.29,25.52,25.30,25.05,25.70,26.18,26.04,26.38,26.56,26.29,26.64,26.89,26.39,26.57,27.05,26.97,26.64,26.75,27.58,27.08,27.08,27.50,27.66,27.05,27.25,28.35,27.82,28.35,28.03,27.07,26.93,27.54,27.34,26.60,26.75,26.75,26.55,26.32,26.53,27.15,26.42,26.14,26.85,26.90,26.14,26.21,26.94,26.30,26.68,27.33,26.68,26.68,26.52,27.06,26.40,26.52,26.30,26.74,26.01,26.14,26.65,26.65,26.63,26.33,26.54,27.02,26.46,26.67,27.07,26.91,26.73,27.17,27.34,27.28,27.17,27.54,27.76,27.67,27.49,28.13,27.86,27.40,27.90,27.68,27.88,27.32,27.31,27.34,27.07,26.62,26.88,26.68,26.30,26.30,26.30,25.95,25.85,25.91,25.88,25.13,26.00,26.02,25.22,25.24,25.01,25.76,25.48,25.53,26.09,26.37,25.72,25.60,25.84,26.12,25.39,25.61,26.12,25.98,26.07,26.37,26.34,26.31,26.42,26.66,27.12,26.82,27.17,27.35,27.58,27.64,27.90,28.01,28.09,27.80,28.26,27.91,27.41,27.68,27.89,27.34,27.30,27.95,28.09,27.45,26.53,26.68,27.17,26.80,26.05,26.98,27.41,26.91,27.06,27.89,27.64,28.25,28.14,28.52,28.80,28.85,28.46,28.91,28.83,28.92,29.49,29.39,29.37,29.46,29.40,28.96,28.98,29.32,28.77,29.34,29.22,29.10,28.24,28.40,28.87,28.31,28.12,27.55,27.40,28.03,27.72,27.25,27.63,27.85,27.52,27.46,27.98,28.26,27.79,27.92,28.26,28.29,28.07,28.30,28.71,28.65,28.65,28.85,28.75,28.62,28.11,28.37,28.64,27.90,27.95,28.41,28.54,27.77,27.93,28.76,28.41,27.76,28.43,28.67,28.33,28.27,28.84,28.59,28.27,28.83,29.37,29.43,29.61,28.92,29.34,29.73,29.18,28.76,29.74,29.66,29.23,29.50,29.69,29.34,28.89,29.29,29.50,29.26,29.11,29.43,29.36,29.08,29.32,29.31,30.07,30.03,28.83,28.92,28.17,27.61,26.38,25.63,24.79,23.61,22.39,21.52,20.13,19.47,18.74,17.79,16.11,16.67,14.37,13.34,13.36,12.97,12.58,12.45,11.94,10.92,10.69,11.00,10.87,9.59,10.00,10.58,9.52,9.63,9.85,10.09,9.14,8.69,9.83,10.50,9.88,8.91,9.60,10.13,9.40,9.21,9.55,9.76,9.25,9.26,10.19,9.76,8.83,9.24,10.61,9.82,10.46,11.35,11.73,10.89,12.26,11.78,10.84,11.38,11.95,10.98,10.52,11.93,11.63,10.51,10.88,11.95,11.41,10.66,11.49,11.90,11.42,11.44,12.29,12.28,11.71,12.24,11.94,12.50,11.44,11.55,11.30,10.88,9.95,9.71,9.51,10.65,10.44,9.88,10.14,11.07,11.04,10.59,11.54,12.08,12.26,13.36,13.51,13.09,12.76,12.76,12.26,11.83,11.81,11.37,10.85,11.63,11.31,11.02,11.66,11.67,10.49,10.60,10.04,9.03,9.81,10.03,8.91,8.88,9.93,9.51,8.25,8.83,9.49,8.41,9.27,8.29,8.89,9.56,10.41,10.09,10.95,10.40,10.56,11.60,11.91,12.04,11.45,12.56,12.24,11.02,11.47,12.54,11.57,10.87,12.23,12.70,12.21,11.25,11.05,11.51,10.52,10.23,10.35,10.56,9.72,9.54,10.12,9.81,8.87,8.94,9.67,9.03,8.48,8.09,7.22,7.97,6.84,7.56,7.15,6.93,7.94,8.35,7.68,8.25,8.95,9.01,8.55,9.12,9.70,9.55,9.43,10.02,10.63,10.49,10.62,11.21,11.68,11.70,13.07,11.81,11.54,11.05,11.08,10.54,10.37,10.02,9.68,9.27,9.27,9.02,8.46,8.38,8.52,8.05,7.73,7.73,7.46,6.70,6.69,6.85,6.30,5.56,5.97,6.04,5.20,5.04,5.75,5.49,4.77,5.03,5.59,5.38,4.75,4.73,4.59,3.67,4.05,4.30,3.61,3.19,3.91,3.89,3.06,3.44,3.80,3.89,3.61,3.93,4.37,4.22,4.36,4.63,4.23,3.69,3.09,3.47,4.07,3.60,3.38,4.12,4.22,3.76,4.09,4.86,4.50,4.48,5.05,5.24,4.89,5.26,5.91,5.98,5.69,6.34,6.98,6.97,7.01,7.39,6.68,6.23,6.69,6.74,5.95,5.84,6.38,6.02,5.25,5.85,6.15,5.43,5.25,6.14,5.94,5.22,5.71,5.68,4.99,4.74,5.19,5.74,5.81,5.74,6.56,6.84,6.23,6.55,7.31,7.07,7.82,7.23,7.39,7.22,6.60,6.05,6.33,6.48,5.61,5.30,5.77,5.42,5.64,4.89,5.07,5.51,4.80,4.89,5.83,5.91,4.64,4.68,4.87,4.00,4.53,4.36,3.49,3.38,3.90,4.48,3.70,3.88,2.98,2.77,2.37,2.14,1.92,1.71,1.43,1.08,0.76,0.97,1.40,1.42,1.37,1.53,1.87,2.04,2.35,2.41,2.73,3.15,3.18,3.26,3.58,4.09,3.96,4.44,4.57,3.97,4.07,3.58,3.86,3.77,3.26,3.19,3.47,3.30,2.49,2.84,3.32,2.78,2.15,3.06,3.31,2.37,2.56,3.38,3.32,2.53,3.28,3.78,4.25,4.20,3.39,4.05,4.64,3.96,3.60,4.48,4.81,3.90,4.41,5.00,4.52,4.03,5.06,4.88,4.07,4.52,5.23,5.05,4.82,5.66,6.10,5.75,5.72,6.66,6.70,6.38,6.86,7.52,7.29,7.14,7.64,8.29,8.26,8.50,8.08,8.80,8.69,7.65,8.15,8.80,7.97,7.45,8.31,8.45,7.44,7.43,8.45,8.08,7.38,7.54,8.70,8.35,7.97,8.58,9.20,8.70,7.90,8.05,8.31,7.69,7.19,7.70,7.98,6.98,6.73,7.13,7.21,6.21,6.68,7.22,6.50,6.20,6.81,7.03,6.35,6.68,6.53,6.06,5.70,5.87,5.27,4.96,5.63,5.58,4.87,5.03,5.77,5.55,4.88,5.61,6.19,5.87,5.51,6.36,6.59,6.18,6.47,7.30,7.20,7.12,8.01,8.54,7.70,8.12,7.70,7.27,6.83,6.78,6.58,6.25,5.86,5.86,5.83,5.39,4.53,4.57,4.06,4.55,5.04,5.13,4.89,5.39,5.83,5.75,5.88,6.57,7.11,8.07,8.22,8.91,8.98,9.09,10.10,10.25,10.66,11.86,12.70,12.40,13.45,13.01,12.04,12.69,13.67,12.97,13.94,14.52,13.50,12.36,13.53,13.11,12.01,11.22,10.61,9.79,10.76,10.65,9.71,9.61,10.55,10.07,9.17,9.77,10.75,9.71,9.31,10.11,10.42,9.22,9.83,10.69,10.51,9.60,10.02,10.48,10.48,9.95,11.06,11.16,10.10,11.02,11.83,11.45,10.61,12.01,12.77,11.87,12.10,13.38,13.51,12.75,13.26,14.54,14.20,13.82,14.48,15.67,16.43,16.39,14.78,14.98,16.51,15.16,14.26,15.45,16.09,14.88,13.84,14.74,15.00,13.71,13.57,14.73,13.73,12.67,13.28,13.79,12.91,12.45,12.90],[31.36,31.33,31.24,31.11,31.03,31.01,30.91,30.69,30.77,30.32,30.32,30.41,29.54,29.50,29.48,28.75,28.58,28.02,28.52,27.81,28.30,28.30,28.71,28.86,28.89,28.94,28.82,28.86,28.59,28.32,28.20,28.62,28.42,28.07,28.33,28.30,28.02,28.02,28.24,28.40,28.37,27.76,28.01,28.03,27.83,27.86,27.90,27.75,27.36,27.69,27.85,27.69,27.49,27.79,28.04,27.70,28.19,28.05,28.63,28.16,28.76,28.57,28.20,28.41,28.85,28.15,28.19,28.75,28.79,28.26,28.41,28.88,28.77,28.53,28.93,28.96,28.76,28.70,29.17,29.08,28.76,29.13,28.97,29.23,28.83,28.68,28.85,28.46,28.53,28.02,27.93,28.25,28.17,27.89,28.08,28.54,28.10,28.17,28.70,28.93,28.74,29.50,29.22,29.07,29.05,29.05,28.65,28.69,28.85,28.80,28.30,28.70,28.71,28.29,28.51,28.79,28.38,28.65,28.24,28.47,28.20,28.30,27.74,27.99,28.14,27.75,27.62,27.94,27.80,27.23,27.50,26.71,27.04,27.28,27.86,27.45,28.27,27.56,27.15,28.14,27.52,28.11,27.46,28.28,28.42,27.10,27.31,28.49,28.01,27.33,28.20,28.80,28.74,28.05,28.45,28.31,27.40,27.47,28.00,27.83,27.01,27.50,27.63,27.59,26.90,27.37,27.47,27.26,26.75,27.24,26.62,26.55,26.32,27.22,26.93,25.96,26.97,27.35,26.60,26.39,27.19,27.31,26.28,26.50,27.24,26.83,26.48,27.15,27.20,26.65,26.43,26.87,27.59,26.93,27.90,27.46,27.28,27.28,26.70,26.21,26.48,26.39,25.87,26.13,26.26,26.22,25.79,25.76,26.14,25.62,25.53,26.15,25.85,25.27,25.64,26.08,25.81,25.35,26.20,26.40,25.93,25.97,26.90,26.57,25.90,26.69,27.11,26.92,26.63,27.55,27.18,26.82,26.34,26.03,26.36,25.93,25.26,25.68,25.71,25.45,25.09,25.55,25.38,25.82,25.52,26.04,25.59,25.80,25.95,26.04,25.89,26.26,26.21,25.58,26.01,26.64,26.08,25.92,26.76,26.53,25.94,26.33,26.98,26.53,26.25,27.08,27.06,26.86,27.09,27.48,27.13,27.19,27.28,27.64,27.36,26.93,27.39,27.28,26.82,26.52,27.28,27.15,26.40,26.75,27.49,26.89,26.49,27.15,27.44,27.00,26.90,26.52,26.19,26.36,26.26,25.75,25.66,26.41,26.60,25.87,26.63,27.02,27.17,26.60,27.50,27.63,27.21,26.74,26.92,26.39,26.34,26.37,26.17,25.45,25.05,25.69,25.07,24.88,25.60,24.87,24.88,25.11,23.91,23.80,24.98,24.96,24.93,25.08,25.17,25.26,25.50,25.57,25.88,25.85,26.00,26.70,26.64,26.08,26.82,27.00,26.27,26.39,27.00,26.57,26.28,26.28,26.21,26.48,25.96,26.34,25.73,25.76,26.04,25.72,25.60,25.85,25.48,25.21,25.66,25.11,25.08,25.08,24.80,25.28,25.81,25.49,25.92,26.18,25.73,26.22,26.61,25.95,26.09,26.39,26.74,26.08,26.27,27.40,26.96,26.79,27.52,27.43,26.87,27.20,28.30,27.86,28.46,28.08,27.05,26.90,27.55,27.29,26.62,26.54,26.73,26.41,26.00,26.50,27.02,26.23,26.13,26.67,26.66,25.81,26.14,26.75,25.87,26.15,27.12,26.31,26.31,26.30,26.97,26.18,26.42,26.29,26.82,25.99,26.00,26.52,26.51,26.36,26.15,26.51,26.70,26.52,26.55,26.92,26.80,26.66,27.03,27.32,27.17,26.91,27.46,27.89,27.60,27.17,27.95,27.66,27.20,27.61,27.47,27.62,27.01,26.92,27.18,26.63,26.36,26.58,26.46,25.97,26.06,25.87,25.56,25.71,25.50,25.58,24.76,25.72,25.91,24.93,24.96,24.77,25.55,25.24,25.24,25.77,25.97,25.28,25.30,25.39,25.74,24.91,25.29,25.90,25.74,25.93,26.18,26.09,26.26,26.07,26.48,26.97,26.59,26.77,27.08,27.27,27.33,27.54,27.82,27.72,27.48,28.22,27.72,27.22,27.50,27.68,27.08,27.19,27.65,27.87,27.08,26.12,26.04,26.82,26.38,25.85,26.73,27.17,26.63,26.81,27.65,27.46,28.16,28.02,28.18,28.66,28.72,28.30,28.85,28.57,28.78,29.34,29.17,29.11,29.28,29.27,28.66,28.73,29.15,28.46,29.27,29.22,29.09,28.03,28.30,28.91,28.31,28.13,27.49,27.24,28.01,27.75,27.08,27.58,27.80,27.27,27.24,27.69,27.96,27.58,27.72,27.93,28.08,27.85,28.15,28.43,28.48,28.52,28.73,28.53,28.57,27.88,28.34,28.67,27.59,27.73,28.43,28.38,27.41,27.78,28.68,28.07,27.22,28.38,28.48,28.09,28.14,28.95,28.36,28.20,28.88,29.32,29.48,29.63,29.02,29.44,29.77,29.07,28.67,29.76,29.76,29.23,29.34,29.70,29.40,28.64,29.15,29.50,29.18,29.00,29.28,29.38,28.90,29.07,29.10,30.41,30.33,29.07,29.25,28.80,28.23,27.00,26.31,25.42,24.14,22.74,21.27,19.72,19.55,18.91,17.44,15.07,15.94,14.10,13.01,12.98,12.48,12.58,12.43,11.64,10.66,9.78,9.49,9.25,8.30,8.52,8.79,7.92,7.90,8.20,8.12,7.35,7.13,7.84,8.60,8.02,7.19,7.86,8.30,7.63,7.69,7.98,8.00,7.75,7.67,8.45,7.99,7.27,7.78,8.87,8.42,8.89,9.52,9.60,9.10,10.03,9.87,8.94,9.43,9.94,9.09,8.63,9.72,9.76,8.85,8.96,9.84,9.54,8.83,9.72,9.82,9.61,9.58,10.22,10.29,9.86,10.40,10.05,10.56,9.87,9.78,9.62,9.33,8.66,8.33,8.21,9.01,8.81,8.39,8.79,9.37,9.46,9.01,9.81,10.44,10.38,11.50,11.84,11.28,11.02,10.96,10.48,10.37,10.34,10.11,9.33,9.90,9.83,9.48,9.93,10.21,9.39,9.47,8.86,8.16,8.81,8.66,7.76,7.84,8.65,7.99,7.26,7.89,8.16,7.24,7.93,7.22,7.86,8.36,8.96,8.64,9.18,8.86,9.05,9.77,10.46,9.80,9.35,10.10,10.02,8.99,9.40,10.08,9.48,8.80,9.75,10.04,9.60,8.90,8.96,9.31,8.40,8.20,8.24,8.67,7.79,7.66,8.40,8.13,7.21,7.35,8.05,7.51,6.98,6.86,6.17,6.54,5.73,6.30,5.84,5.68,6.40,6.69,6.09,6.47,7.00,6.83,6.74,7.16,7.56,7.48,7.49,8.04,8.50,8.34,8.65,9.22,9.51,9.58,10.78,9.68,9.37,9.00,8.94,8.56,8.41,7.95,7.65,7.43,7.37,7.22,6.72,6.63,6.80,6.52,6.18,6.13,6.04,5.39,5.35,5.60,5.14,4.54,4.96,5.11,4.32,4.21,4.84,4.60,4.00,4.29,4.82,4.63,3.96,4.07,3.98,3.02,3.54,3.73,3.01,2.64,3.45,3.22,2.42,2.56,3.00,3.04,2.62,2.93,3.23,3.13,3.12,3.30,3.12,2.90,2.22,2.86,3.15,2.82,2.62,3.37,3.41,3.10,3.47,3.84,3.66,3.61,4.04,4.25,4.04,4.27,4.84,4.91,4.65,5.28,5.79,5.67,5.61,5.87,5.38,4.95,5.27,5.25,4.65,4.67,5.02,4.76,4.12,4.52,4.83,4.24,4.12,4.57,4.62,4.05,4.33,4.34,3.77,3.70,3.83,4.27,4.26,4.29,4.94,5.23,4.67,4.84,5.69,5.51,6.09,5.73,5.67,5.61,5.13,4.72,4.95,4.92,4.30,4.20,4.46,4.16,4.26,3.53,3.55,3.85,3.21,3.32,4.13,4.18,3.03,3.09,3.00,2.47,2.66,2.80,2.38,2.08,2.44,2.80,2.41,2.70,2.33,1.89,1.70,1.82,1.75,1.25,1.40,1.37,0.96,0.76,0.95,1.15,1.08,1.07,1.28,1.50,1.47,1.60,2.02,2.15,2.23,2.42,2.57,2.69,2.69,3.14,3.18,2.84,3.10,2.89,2.98,2.83,2.42,2.36,2.63,2.31,1.74,2.13,2.31,1.83,1.56,2.10,2.17,1.68,1.82,2.41,2.18,1.84,2.35,2.75,3.19,2.96,2.34,2.68,3.01,2.72,2.37,2.80,2.93,2.38,2.75,3.09,2.92,2.65,3.18,3.33,2.91,3.09,3.61,3.61,3.67,4.13,4.44,4.29,4.36,4.92,4.98,4.95,5.16,5.65,5.64,5.65,5.89,6.34,6.38,6.64,6.40,6.90,6.80,6.14,6.56,6.89,6.26,5.96,6.55,6.51,5.95,5.93,6.58,6.29,5.95,6.14,6.80,6.85,6.52,7.11,7.31,7.03,6.54,6.52,6.72,6.42,5.88,6.21,6.47,5.78,5.43,5.75,5.87,5.09,5.36,5.79,5.25,4.94,5.31,5.59,4.93,5.22,5.14,4.70,4.44,4.57,3.95,3.85,4.48,4.42,3.80,4.23,4.58,4.42,4.12,4.55,4.84,4.69,4.50,5.22,5.25,5.01,5.36,6.00,5.83,6.01,6.84,7.39,6.58,6.85,6.36,6.16,5.66,5.50,5.50,5.20,4.73,4.81,4.91,4.50,3.86,3.94,3.23,3.76,4.11,4.19,3.99,4.43,4.61,4.54,4.71,5.31,5.82,6.40,6.93,7.29,7.49,7.31,8.35,8.32,8.83,9.85,10.62,10.52,11.08,10.90,10.07,10.32,11.29,10.60,11.67,12.05,11.09,10.19,11.16,10.65,9.93,9.33,8.64,8.13,8.87,8.50,7.82,7.88,8.49,8.02,7.37,7.86,8.46,7.57,7.48,8.08,8.06,7.28,7.80,8.54,8.41,7.57,7.93,8.19,8.25,7.69,8.60,8.80,7.97,8.50,9.37,8.96,8.56,9.51,10.32,9.75,9.97,10.92,11.10,10.56,10.80,11.95,11.85,11.50,11.89,13.18,13.80,13.59,12.15,12.49,13.64,12.44,12.01,12.92,13.36,12.18,11.49,12.28,12.34,11.28,11.15,12.05,11.22,10.36,10.96,11.31,10.50,10.24,11.27],[31.39,31.33,31.18,31.11,31.06,31.00,30.92,30.80,30.78,30.45,30.39,30.49,29.59,29.64,29.70,29.01,28.73,28.29,28.64,28.19,28.37,28.54,28.72,28.94,29.02,29.12,29.09,29.00,28.74,28.58,28.35,28.72,28.59,28.20,28.27,28.32,28.06,28.08,28.49,28.52,28.38,27.85,27.96,28.13,28.05,27.85,27.99,27.82,27.38,27.75,28.00,27.82,27.42,27.87,28.15,27.91,28.32,28.35,28.72,28.15,28.74,28.67,28.38,28.50,28.85,28.35,28.31,28.78,29.01,28.39,28.54,28.88,28.78,28.58,28.91,29.00,28.80,28.80,29.09,28.99,28.74,29.11,28.96,29.29,29.03,28.83,28.83,28.64,28.72,28.11,28.24,28.67,28.41,28.05,28.50,28.73,28.41,28.35,28.87,29.04,28.88,29.53,29.35,29.12,29.07,29.10,28.82,28.88,28.99,28.87,28.57,28.83,28.73,28.47,28.73,28.78,28.55,28.69,28.55,28.64,28.40,28.42,27.89,28.07,28.30,27.75,27.59,28.18,28.06,27.07,27.74,26.78,27.21,27.65,28.04,27.68,28.41,27.64,27.41,28.20,27.72,28.11,27.44,28.23,28.38,27.21,27.42,28.34,28.05,27.47,28.20,28.71,28.77,28.06,28.65,28.38,27.46,27.48,28.24,27.97,27.07,27.60,27.71,27.62,26.91,27.39,27.60,27.36,26.70,27.25,26.50,26.40,26.23,27.26,26.98,25.88,26.92,27.38,26.33,26.19,27.18,27.33,26.35,26.48,27.30,27.06,26.59,27.13,27.28,26.78,26.63,26.95,27.58,27.10,27.89,27.43,27.31,27.35,26.74,26.47,26.66,26.47,26.05,26.20,26.45,26.27,25.83,25.76,26.17,25.56,25.46,25.96,25.69,25.17,25.55,25.97,25.60,25.05,25.92,26.01,25.56,25.76,26.42,26.31,25.86,26.67,27.19,27.03,26.82,27.62,27.19,27.18,26.41,25.81,26.58,25.96,24.99,25.57,25.52,25.54,24.99,25.48,25.42,25.57,25.29,25.78,25.14,25.42,25.66,25.56,25.76,26.06,26.02,25.60,25.90,26.55,25.84,25.67,26.89,26.35,25.63,26.16,27.01,26.31,25.98,27.21,27.11,26.61,26.66,27.57,27.38,27.40,27.17,27.69,27.46,26.79,27.32,27.38,26.79,26.30,27.29,27.21,26.13,26.57,27.35,26.96,26.30,27.00,27.26,26.89,26.85,26.42,26.12,26.20,26.08,25.50,25.43,26.25,26.25,25.75,26.59,26.92,27.11,26.50,27.48,27.64,27.30,26.66,26.77,26.36,26.06,26.21,26.03,25.35,25.04,25.60,24.84,24.64,25.34,24.57,24.65,24.94,23.62,23.81,24.78,24.72,24.62,24.90,24.94,25.22,25.32,25.36,25.66,25.79,25.91,26.84,26.63,25.89,26.97,27.09,26.29,25.91,27.17,26.98,26.29,26.67,26.01,26.22,25.66,26.17,25.82,25.54,25.76,25.53,25.34,25.44,25.21,25.26,25.21,24.70,24.80,24.89,24.68,25.09,25.70,25.30,25.91,25.92,25.68,26.12,26.43,25.97,26.09,26.16,26.79,25.91,26.01,27.58,27.11,26.75,27.43,27.71,27.21,27.38,28.28,27.96,28.46,28.25,27.16,27.04,27.65,27.57,26.64,26.72,26.54,26.38,26.26,26.33,27.00,26.12,25.98,26.61,26.45,25.75,26.01,26.71,25.83,26.28,27.07,26.36,26.16,26.35,26.83,26.12,26.31,26.21,26.61,25.88,26.14,26.56,26.59,26.66,26.30,26.58,27.05,26.38,26.63,27.03,26.75,26.48,27.01,27.33,27.18,26.91,27.42,27.93,27.63,27.27,27.91,27.97,27.19,27.82,27.55,27.68,27.12,27.02,27.13,26.79,26.33,26.68,26.62,26.03,26.01,26.15,25.61,25.41,25.69,25.61,24.69,25.52,25.81,25.05,24.94,24.94,25.67,25.50,25.35,25.74,26.09,25.39,25.21,25.32,25.68,24.92,25.07,25.66,25.69,25.77,26.00,25.96,26.02,25.97,26.35,26.79,26.43,26.79,27.13,27.26,27.42,27.64,27.87,27.99,27.69,28.26,27.91,27.23,27.54,27.89,27.10,27.13,27.69,27.91,27.17,26.12,26.34,26.93,26.35,25.74,26.66,27.31,26.56,26.80,27.81,27.71,28.19,28.10,28.39,28.63,28.83,28.51,28.94,28.75,28.91,29.38,29.20,29.25,29.34,29.34,28.84,28.87,29.25,28.34,29.32,29.21,29.10,28.08,28.32,28.97,28.22,28.28,27.78,27.62,28.07,27.81,27.34,27.57,27.91,27.55,27.39,27.81,28.07,27.65,27.69,28.09,28.04,27.92,28.20,28.59,28.67,28.58,28.88,28.71,28.66,28.05,28.37,28.62,27.79,27.96,28.41,28.39,27.97,27.97,28.67,28.29,27.79,28.35,28.38,28.29,28.35,28.78,28.40,28.21,28.84,29.36,29.44,29.61,28.97,29.36,29.67,29.03,28.56,29.71,29.60,29.22,29.45,29.74,29.36,28.61,29.17,29.46,29.24,29.00,29.38,29.40,29.06,29.24,29.17,30.40,30.33,29.65,29.69,29.29,28.74,27.89,27.06,26.30,25.03,23.31,21.77,19.70,19.06,18.54,17.41,15.19,16.06,13.54,12.65,12.48,11.76,11.53,11.35,10.50,9.48,8.85,8.51,8.80,7.45,8.14,8.37,7.30,7.28,7.81,7.76,6.90,6.75,7.41,8.32,7.68,6.80,7.63,8.04,7.25,7.27,7.60,7.69,7.27,7.29,7.89,7.55,6.85,7.30,8.39,7.90,8.44,8.95,9.40,8.85,9.76,9.41,8.64,9.23,9.60,8.78,8.53,9.53,9.32,8.49,8.72,9.59,9.18,8.52,9.31,9.39,9.34,9.16,9.84,9.73,9.30,9.74,9.65,9.99,9.24,9.42,8.75,8.64,7.87,7.72,7.57,8.30,8.33,7.86,8.13,8.78,8.92,8.35,9.28,9.63,9.55,10.68,10.99,10.35,10.40,10.34,9.88,9.49,9.53,9.10,8.50,9.31,9.06,8.85,9.45,9.31,8.55,8.56,8.01,7.31,7.97,8.00,7.11,7.06,8.07,7.38,6.64,7.23,7.50,6.50,7.31,6.42,7.15,7.83,8.29,8.31,8.91,8.41,8.51,9.26,9.39,9.57,8.97,9.81,9.84,8.64,9.15,9.95,9.07,8.63,9.55,9.89,9.55,8.75,8.64,9.11,8.28,7.89,8.05,8.47,7.60,7.34,8.07,7.86,6.91,7.01,7.70,7.07,6.49,6.30,5.57,6.00,5.32,5.85,5.33,5.18,5.92,6.35,5.80,6.12,6.60,6.61,6.51,6.87,7.35,7.27,7.26,7.81,8.26,8.13,8.26,8.82,9.09,9.01,10.19,9.17,9.05,8.42,8.61,8.38,7.99,7.78,7.46,7.29,7.12,7.01,6.40,6.39,6.52,6.04,5.63,5.74,5.53,4.92,4.96,5.24,4.78,4.28,4.51,4.74,3.99,3.91,4.36,4.20,3.64,3.75,4.32,4.04,3.50,3.63,3.29,2.76,3.03,3.02,2.57,2.23,2.88,2.67,1.98,2.23,2.72,2.60,2.11,2.56,2.79,2.66,2.55,2.79,2.63,2.36,1.75,2.37,2.58,2.28,2.12,2.83,2.95,2.65,3.07,3.52,3.22,3.08,3.81,3.82,3.75,3.99,4.30,4.35,4.27,4.73,5.31,5.14,5.27,5.45,4.90,4.42,4.89,4.88,4.25,4.17,4.50,4.32,3.66,4.08,4.32,3.74,3.55,4.01,3.92,3.46,3.73,3.52,3.17,3.06,3.27,3.54,3.69,3.75,4.24,4.55,4.11,4.26,4.98,4.90,5.50,5.13,5.08,4.95,4.51,4.18,4.35,4.28,3.78,3.80,3.92,3.61,3.70,3.09,3.07,3.21,2.88,2.88,3.53,3.83,2.70,2.78,2.87,2.38,2.65,2.66,2.32,1.97,2.48,2.81,2.53,2.88,2.54,1.96,2.00,2.08,1.71,1.30,1.62,1.79,1.18,0.83,0.76,0.86,0.97,1.04,1.01,1.19,1.31,1.40,1.54,1.78,1.87,2.01,2.20,2.34,2.50,2.88,2.93,2.62,2.88,2.66,2.76,2.62,2.19,2.22,2.39,2.12,1.65,1.95,2.20,1.73,1.50,2.04,2.16,1.70,1.80,2.35,2.26,2.03,2.43,2.82,3.20,3.00,2.55,2.79,2.99,2.79,2.31,2.86,2.90,2.44,2.69,3.04,2.86,2.53,3.15,3.21,2.74,3.00,3.49,3.46,3.49,4.01,4.39,4.11,4.15,4.84,4.87,4.74,5.04,5.57,5.54,5.48,5.86,6.28,6.35,6.40,6.14,6.69,6.57,5.81,6.26,6.71,6.03,5.61,6.27,6.36,5.66,5.55,6.34,6.12,5.61,5.73,6.48,6.42,6.13,6.84,7.24,6.97,6.18,6.20,6.63,6.08,5.55,5.90,6.19,5.36,5.08,5.39,5.46,4.70,5.02,5.50,4.82,4.67,5.15,5.30,4.68,4.99,5.04,4.56,4.18,4.38,3.86,3.69,4.17,4.19,3.71,3.93,4.24,4.23,4.00,4.31,4.61,4.47,4.43,4.93,4.97,4.73,5.03,5.59,5.39,5.44,6.18,6.71,6.08,6.43,5.95,5.74,5.30,5.09,5.07,4.88,4.54,4.47,4.57,4.25,3.74,3.62,3.07,3.43,3.84,3.88,3.75,4.21,4.34,4.31,4.39,4.90,5.39,6.04,6.36,6.71,6.86,6.92,7.84,8.06,8.40,9.54,10.25,10.26,10.79,10.61,9.77,10.03,10.95,10.24,11.24,11.76,10.84,9.81,10.80,10.50,9.74,8.94,8.44,7.81,8.73,8.46,7.60,7.74,8.34,7.79,7.14,7.83,8.15,7.44,7.20,7.89,7.99,7.08,7.59,8.26,8.16,7.26,7.59,8.06,7.95,7.59,8.41,8.72,7.73,8.40,9.22,8.77,8.22,9.37,10.21,9.25,9.55,10.74,10.77,10.07,10.61,11.78,11.50,11.09,11.80,12.80,13.33,13.34,11.91,12.17,13.33,12.19,11.34,12.56,13.08,12.03,11.26,12.03,12.19,11.08,10.96,11.86,11.13,10.15,10.68,11.16,10.35,10.05,10.39],[31.34,31.29,31.15,31.04,30.98,30.97,30.83,30.67,30.71,30.36,30.27,30.34,29.36,29.51,29.48,28.92,28.69,28.04,28.48,27.93,28.15,28.34,28.69,28.90,29.09,29.24,29.19,29.08,28.79,28.61,28.26,28.69,28.50,28.12,28.13,28.17,27.96,27.94,28.36,28.38,28.22,27.65,27.83,28.02,27.83,27.63,27.96,27.80,27.22,27.83,27.90,27.70,27.42,27.87,28.05,27.71,28.01,28.13,28.60,28.04,28.63,28.46,28.38,28.45,28.61,28.14,28.25,28.71,28.81,28.37,28.38,28.75,28.77,28.51,28.71,28.92,28.79,28.64,29.01,28.98,28.74,29.11,28.87,29.16,29.05,28.82,28.90,28.57,28.65,28.14,28.18,28.51,28.39,28.10,28.40,28.65,28.30,28.26,28.66,28.85,28.84,29.42,29.33,29.06,28.91,29.00,28.74,28.76,28.85,28.69,28.32,28.72,28.51,28.39,28.54,28.57,28.32,28.52,28.43,28.63,28.29,28.24,27.81,28.10,28.14,27.62,27.60,27.88,27.80,27.13,27.55,26.76,27.12,27.51,27.91,27.38,28.20,27.47,27.19,28.02,27.53,27.92,27.27,28.03,28.20,27.05,27.24,28.23,27.98,27.35,28.11,28.66,28.66,27.88,28.38,28.38,27.38,27.34,28.11,27.87,26.98,27.39,27.49,27.47,26.72,27.24,27.37,27.03,26.47,27.25,26.38,26.16,26.01,27.17,26.75,25.71,26.69,27.12,26.07,25.98,27.01,27.13,26.16,26.32,27.15,26.85,26.33,26.93,27.18,26.64,26.59,26.83,27.47,26.95,27.69,27.19,27.23,27.19,26.56,26.34,26.55,26.41,25.90,26.09,26.30,26.19,25.65,25.59,25.90,25.52,25.24,25.76,25.56,24.97,25.34,25.76,25.51,24.78,25.80,25.87,25.43,25.59,26.35,26.19,25.58,26.40,26.98,26.77,26.51,27.30,27.10,26.84,26.03,25.62,26.46,25.77,25.08,25.40,25.56,25.59,24.99,25.47,25.22,25.57,25.41,25.76,25.11,25.29,25.64,25.46,26.04,26.32,25.98,25.39,26.16,26.48,25.85,25.60,26.89,26.20,25.49,26.01,26.93,26.01,25.82,26.89,26.93,26.52,26.61,27.45,27.35,27.29,27.14,27.65,27.29,26.56,27.13,27.25,26.57,26.08,27.09,27.02,25.98,26.27,27.11,26.75,26.16,26.91,27.18,26.83,26.64,26.24,25.94,26.10,25.90,25.40,25.38,26.13,26.25,25.76,26.53,26.88,26.99,26.36,27.29,27.43,26.99,26.46,26.55,26.12,25.99,26.17,25.95,25.35,25.06,25.59,24.74,24.62,25.38,24.41,24.42,24.91,23.62,23.64,24.92,25.11,24.70,25.00,24.95,25.08,25.32,25.41,25.52,25.50,25.75,26.43,26.40,25.86,26.93,26.78,26.16,25.94,27.15,26.64,26.30,26.67,26.26,25.94,25.72,26.05,25.72,25.55,25.93,25.63,25.26,25.33,25.14,25.06,25.16,24.69,24.56,24.81,24.35,24.92,25.59,25.39,25.90,25.84,25.67,26.04,26.33,25.60,25.97,26.48,26.52,25.95,26.34,27.28,26.86,26.59,27.50,27.51,27.04,27.22,28.08,27.68,28.15,27.94,26.90,26.78,27.24,27.41,26.49,26.40,26.28,26.20,26.12,26.00,26.76,25.85,25.54,26.28,26.25,25.40,25.61,26.48,25.68,25.84,26.85,26.11,25.94,26.07,26.60,25.93,26.10,25.93,26.46,25.72,25.87,26.25,26.33,26.33,26.07,26.34,26.87,26.05,26.29,26.81,26.41,26.15,26.70,27.02,26.81,26.64,27.11,27.49,27.27,26.97,27.72,27.62,26.93,27.52,27.27,27.42,26.91,26.78,26.84,26.62,26.17,26.41,26.30,25.88,25.76,25.86,25.46,25.28,25.45,25.48,24.63,25.45,25.63,24.99,24.96,24.84,25.39,25.23,25.17,25.55,25.85,25.27,25.19,25.19,25.58,24.83,24.95,25.41,25.37,25.33,25.71,25.75,25.72,25.84,26.12,26.55,26.39,26.63,26.89,27.16,27.18,27.41,27.66,27.67,27.50,28.05,27.58,26.91,27.40,27.70,26.84,26.80,27.53,27.71,26.75,25.83,26.00,26.66,26.11,25.41,26.47,27.14,26.25,26.57,27.54,27.28,27.97,27.89,28.26,28.46,28.62,28.28,28.72,28.62,28.79,29.21,29.15,29.06,29.22,29.14,28.65,28.83,29.16,28.32,29.22,29.17,28.94,27.91,28.16,28.76,28.00,28.02,27.46,27.28,27.79,27.56,27.08,27.39,27.63,27.33,27.19,27.60,27.99,27.53,27.49,27.81,27.99,27.64,28.05,28.41,28.47,28.39,28.69,28.60,28.49,27.86,28.20,28.50,27.76,27.82,28.33,28.35,27.81,27.84,28.61,28.23,27.61,28.27,28.35,28.07,28.16,28.73,28.25,28.08,28.67,29.24,29.26,29.46,28.86,29.25,29.57,29.02,28.49,29.62,29.49,29.17,29.44,29.65,29.21,28.69,29.20,29.37,29.14,28.95,29.28,29.21,28.94,29.14,29.04,30.24,30.20,29.38,29.36,28.73,28.28,27.12,26.27,25.32,23.77,22.42,21.27,19.39,18.75,18.22,17.12,15.19,16.34,13.47,13.07,12.67,11.82,11.30,11.19,10.11,9.12,8.59,8.41,8.41,7.26,7.74,7.99,7.04,7.09,7.40,7.46,6.67,6.47,7.14,7.86,7.35,6.52,7.23,7.58,6.93,6.95,7.24,7.33,6.92,6.90,7.59,7.29,6.63,6.96,8.01,7.50,8.10,8.62,9.05,8.42,9.42,8.97,8.17,8.76,9.24,8.33,8.06,8.98,8.91,8.06,8.27,9.11,8.79,8.21,8.80,9.02,8.91,8.64,9.44,9.50,8.98,9.50,9.25,9.74,8.89,9.12,8.57,8.34,7.59,7.40,7.19,8.03,8.00,7.44,7.81,8.40,8.42,7.92,9.02,9.25,9.24,10.05,10.48,10.05,9.90,9.98,9.48,9.12,9.03,8.66,8.17,8.82,8.62,8.59,9.12,8.93,8.18,8.26,7.73,7.18,7.78,7.83,6.87,6.85,7.81,7.11,6.29,6.84,7.22,6.25,6.93,6.29,6.75,7.39,7.83,7.86,8.44,7.92,8.06,8.84,8.87,9.16,8.69,9.41,9.39,8.44,8.98,9.54,8.81,8.30,9.14,9.55,9.20,8.32,8.30,8.62,7.95,7.56,7.65,8.07,7.18,7.06,7.68,7.50,6.64,6.74,7.32,6.76,6.22,6.04,5.25,5.78,5.01,5.52,5.05,4.98,5.78,6.08,5.51,5.86,6.38,6.34,6.29,6.63,7.08,7.01,7.03,7.63,7.84,7.74,8.12,8.66,8.71,8.61,9.79,8.97,8.80,8.28,8.33,8.13,7.87,7.60,7.15,7.02,6.96,6.79,6.25,6.16,6.34,5.93,5.49,5.50,5.36,4.79,4.70,4.95,4.59,3.96,4.25,4.40,3.82,3.68,4.17,3.98,3.58,3.72,4.06,3.84,3.34,3.56,3.38,2.67,2.94,2.96,2.50,2.22,2.67,2.62,1.84,2.02,2.54,2.45,1.89,2.38,2.60,2.52,2.38,2.60,2.45,2.25,1.59,2.29,2.46,2.19,2.08,2.76,2.71,2.52,2.93,3.28,3.16,3.12,3.61,3.56,3.47,3.83,4.06,4.20,4.15,4.57,4.98,4.86,4.92,5.10,4.62,4.23,4.61,4.64,4.04,4.05,4.32,4.08,3.46,3.95,4.19,3.54,3.31,3.97,3.94,3.33,3.65,3.58,3.12,2.91,3.09,3.39,3.54,3.57,4.05,4.39,4.01,4.13,4.81,4.72,5.26,4.96,4.87,4.82,4.38,4.07,4.29,4.22,3.64,3.65,3.84,3.55,3.52,2.95,2.90,2.99,2.59,2.62,3.15,3.33,2.31,2.36,2.36,2.05,2.26,2.24,1.90,1.61,2.16,2.39,2.16,2.44,2.20,1.67,1.78,1.82,1.51,1.32,1.64,1.64,1.20,1.05,0.82,0.76,0.81,0.96,0.97,0.98,1.12,1.29,1.31,1.43,1.68,1.83,1.90,2.04,2.20,2.63,2.72,2.44,2.77,2.39,2.56,2.51,2.02,2.10,2.35,1.97,1.61,1.98,2.14,1.59,1.52,2.08,2.11,1.69,1.95,2.38,2.21,2.00,2.51,2.72,3.15,2.85,2.37,2.53,2.77,2.61,2.14,2.59,2.66,2.27,2.46,2.80,2.70,2.40,2.93,3.04,2.66,2.83,3.30,3.36,3.34,3.93,4.32,4.09,4.10,4.71,4.68,4.60,4.91,5.34,5.30,5.17,5.54,5.95,6.04,6.10,5.87,6.48,6.28,5.59,6.06,6.51,5.78,5.45,6.10,6.14,5.40,5.37,6.12,5.88,5.34,5.53,6.27,6.21,5.91,6.45,6.92,6.60,5.90,5.93,6.23,5.82,5.31,5.62,5.94,5.13,4.94,5.27,5.32,4.55,4.88,5.23,4.71,4.47,4.98,5.01,4.42,4.74,4.92,4.45,4.04,4.26,3.68,3.48,3.98,3.97,3.52,3.76,4.17,4.06,3.67,4.12,4.49,4.26,4.06,4.71,4.81,4.47,4.72,5.33,5.24,5.19,5.88,6.38,5.77,6.08,5.69,5.50,5.10,4.93,4.91,4.69,4.36,4.26,4.37,4.06,3.55,3.49,2.98,3.27,3.65,3.74,3.54,4.01,4.22,4.16,4.29,4.84,5.26,5.90,6.07,6.52,6.63,6.65,7.56,7.81,8.08,9.11,9.75,9.70,10.32,10.16,9.50,9.73,10.59,9.93,10.89,11.51,10.44,9.59,10.58,10.14,9.39,8.69,8.16,7.42,8.34,8.11,7.33,7.23,7.96,7.59,6.84,7.51,8.02,7.32,6.92,7.67,7.82,6.85,7.30,8.05,7.90,7.02,7.36,7.95,7.83,7.38,8.32,8.46,7.60,8.14,8.96,8.67,7.90,9.01,9.85,8.97,9.15,10.36,10.37,9.72,10.22,11.35,11.34,10.82,11.37,12.54,12.99,13.17,11.68,11.91,13.15,12.16,11.21,12.18,12.77,11.66,10.99,11.71,11.78,10.69,10.55,11.50,10.80,9.82,10.39,10.82,10.02,9.73,10.30],[31.32,31.30,31.19,31.11,31.06,30.97,30.87,30.71,30.70,30.27,30.26,30.31,29.17,29.42,29.48,28.71,28.29,27.71,28.19,27.33,27.50,27.62,28.14,28.41,28.55,28.57,28.57,28.30,28.11,27.94,27.65,28.00,27.96,27.60,27.57,27.49,27.42,27.45,27.79,27.79,27.71,26.99,27.40,27.38,27.12,27.12,27.43,27.19,26.68,27.38,27.42,27.22,26.92,27.28,27.26,26.97,27.38,27.53,28.01,27.52,28.15,27.94,28.03,27.86,28.13,27.69,27.73,28.17,28.09,27.80,27.91,28.27,28.02,27.97,28.17,28.15,28.04,28.11,28.58,28.29,27.99,28.43,28.13,28.54,28.22,28.13,28.18,27.83,28.11,27.59,27.46,27.87,27.67,27.61,27.70,27.82,27.59,27.76,28.06,28.06,28.38,29.04,28.90,28.69,28.43,28.52,28.10,28.14,28.32,28.14,27.86,28.01,27.92,27.52,27.75,27.84,27.67,27.84,27.48,27.86,27.64,27.64,27.15,27.33,27.51,27.10,27.01,27.30,27.12,26.49,26.88,26.16,26.13,26.58,27.09,26.73,27.51,26.93,26.51,27.45,26.91,27.62,27.04,27.90,27.96,26.83,26.95,28.09,27.64,27.09,27.86,28.35,28.27,27.51,27.77,27.83,27.23,26.89,27.51,27.23,26.45,26.96,26.97,26.94,26.22,26.80,26.64,26.50,25.91,26.58,25.82,25.64,25.41,26.54,26.09,25.09,26.29,26.58,25.66,25.57,26.49,26.60,25.53,26.04,26.81,26.35,26.00,26.79,26.96,26.39,26.12,26.48,27.33,26.64,27.75,27.29,27.10,26.86,26.51,25.83,26.28,26.13,25.70,25.83,25.95,25.74,25.25,25.10,25.48,24.82,24.64,25.34,25.06,24.31,24.72,25.08,24.84,24.36,25.23,25.34,24.95,25.03,25.83,25.65,25.02,25.87,26.11,25.96,25.94,26.67,26.41,26.25,25.46,25.37,25.90,25.27,24.77,25.09,25.43,24.98,24.70,25.06,24.80,25.19,25.07,25.43,25.16,25.21,24.88,24.79,25.46,25.60,25.45,25.11,25.79,25.97,25.70,25.55,26.35,25.92,25.32,25.73,26.33,25.69,25.38,26.32,26.27,25.99,26.03,26.69,26.53,26.49,26.66,27.16,26.68,26.07,26.57,26.72,26.12,25.68,26.55,26.64,25.92,25.94,26.54,26.44,25.87,26.35,26.21,25.84,26.00,25.50,24.96,25.56,25.46,24.95,25.06,25.70,25.53,25.21,26.10,26.23,26.29,25.81,26.59,26.79,26.29,25.84,26.02,25.56,25.35,25.83,25.69,24.89,24.28,25.05,24.43,24.18,25.17,24.43,24.81,24.99,23.84,23.99,25.07,24.85,25.10,25.26,25.16,25.18,24.85,25.19,25.41,25.38,25.08,25.92,25.76,25.44,26.05,26.14,25.46,25.80,26.55,26.09,25.68,26.44,25.91,25.83,24.99,25.76,25.46,24.73,25.47,25.43,24.84,24.94,25.09,24.84,25.26,24.97,24.52,24.43,24.16,24.63,25.14,25.03,25.42,25.49,25.48,25.71,25.78,25.60,25.67,26.06,26.13,25.64,26.25,26.97,26.27,26.16,27.27,27.16,26.61,26.49,27.63,27.14,27.59,27.27,26.38,26.05,26.69,26.77,25.91,26.01,25.85,25.76,25.97,25.70,26.31,25.63,25.34,25.80,25.90,24.99,25.33,26.08,25.05,25.44,26.55,25.43,25.44,25.61,26.24,25.43,25.78,25.73,26.20,25.49,25.57,25.83,26.06,26.20,25.63,25.88,26.34,25.82,25.92,26.27,26.12,26.01,26.12,26.63,26.43,26.30,26.73,27.15,26.67,26.53,27.20,26.91,26.32,26.83,26.69,26.58,26.25,26.36,26.33,25.83,25.82,25.91,25.85,25.39,25.44,25.26,24.79,24.92,24.90,24.93,24.11,25.24,25.33,24.43,24.73,24.64,25.23,25.06,24.74,25.13,25.31,24.89,25.04,24.58,25.28,24.35,24.37,25.00,24.87,24.77,25.25,25.30,25.22,25.19,25.66,25.83,25.83,25.82,26.23,26.48,26.24,26.58,26.97,26.89,26.88,27.56,27.18,26.36,26.95,27.37,26.13,25.96,27.08,27.25,26.25,25.37,25.64,26.45,25.57,24.86,26.10,26.56,25.75,26.02,27.25,26.85,27.58,27.55,27.86,28.20,28.17,27.81,28.24,28.03,28.19,28.69,28.89,28.42,28.80,28.66,28.17,28.21,28.77,27.93,28.85,28.94,28.59,27.56,27.89,28.55,27.67,27.54,27.09,26.82,27.34,27.15,26.63,26.83,27.10,26.77,26.60,26.96,27.32,26.93,26.92,27.33,27.49,27.20,27.35,27.80,27.99,28.00,28.30,28.11,28.18,27.43,27.91,28.16,27.21,27.49,28.11,27.97,27.22,27.63,28.41,27.87,27.12,28.21,28.19,27.80,27.96,28.72,28.02,27.79,28.61,29.06,29.17,29.35,28.81,29.17,29.45,28.82,28.36,29.40,29.38,29.00,29.03,29.30,29.04,28.24,28.92,29.19,28.88,28.58,28.84,28.97,28.64,28.81,28.77,30.35,30.23,29.41,29.54,29.17,28.57,27.54,26.94,25.79,24.18,22.78,21.52,19.53,18.89,18.80,17.22,14.94,14.60,13.87,11.96,11.92,11.23,11.13,11.03,9.86,8.71,7.64,7.58,7.29,6.18,6.74,6.99,6.05,6.14,6.66,6.41,5.70,5.85,6.16,6.63,6.29,5.77,6.28,6.55,6.04,6.03,6.34,6.38,6.04,5.96,6.60,6.21,5.70,6.07,6.97,6.42,6.82,7.39,7.50,7.21,7.85,7.66,7.06,7.41,7.86,7.24,6.81,7.57,7.71,7.01,6.97,7.78,7.56,7.02,7.44,7.68,7.46,7.33,7.91,8.25,7.64,8.28,7.89,8.47,7.65,7.77,7.51,7.28,6.64,6.53,6.31,7.09,7.03,6.62,6.86,7.34,7.35,7.14,7.89,8.32,8.09,9.16,9.26,8.98,8.79,8.69,8.27,8.13,7.91,7.75,7.28,7.86,7.60,7.62,8.18,8.04,7.26,7.37,6.89,6.41,7.01,7.09,6.10,6.11,6.86,6.34,5.61,6.05,6.39,5.46,6.04,5.55,5.99,6.42,6.75,6.78,7.13,6.77,6.96,7.33,7.43,7.37,7.28,7.76,7.68,6.98,7.40,7.85,7.35,6.85,7.55,7.85,7.46,6.96,6.97,7.18,6.61,6.41,6.39,6.76,6.00,6.14,6.55,6.24,5.64,5.69,6.22,5.75,5.24,5.22,4.62,5.08,4.43,4.83,4.41,4.26,5.05,5.28,4.78,5.04,5.53,5.44,5.28,5.64,5.95,5.86,5.90,6.35,6.56,6.50,6.63,7.12,7.39,7.31,8.49,7.53,7.28,6.81,6.99,6.74,6.48,6.33,5.99,5.81,5.86,5.69,5.26,5.12,5.36,4.99,4.60,4.73,4.61,4.13,4.04,4.24,3.99,3.45,3.86,3.95,3.36,3.27,3.79,3.59,3.18,3.35,3.81,3.58,3.05,3.21,3.20,2.61,2.61,2.73,2.38,2.03,2.29,2.32,1.71,1.67,2.14,2.05,1.66,1.94,2.22,2.16,1.98,2.16,2.11,1.93,1.50,2.05,2.15,1.92,1.96,2.47,2.45,2.28,2.75,2.94,2.80,2.92,3.16,3.32,3.21,3.44,3.83,3.72,3.64,4.15,4.41,4.24,4.33,4.52,4.07,3.67,4.04,4.02,3.52,3.53,3.78,3.51,3.00,3.37,3.55,3.07,2.90,3.35,3.27,2.83,3.02,2.97,2.63,2.49,2.52,2.77,2.88,2.96,3.31,3.62,3.29,3.42,3.94,3.96,4.51,4.27,4.33,4.13,3.76,3.41,3.69,3.50,3.04,3.06,3.20,2.91,2.88,2.37,2.35,2.44,2.15,2.20,2.71,2.96,1.95,1.99,1.91,1.62,1.81,1.81,1.61,1.25,1.59,1.84,1.70,1.99,1.85,1.30,1.40,1.52,1.29,1.16,1.37,1.56,1.11,1.06,0.98,0.81,0.76,0.81,0.87,0.91,0.89,1.06,1.15,1.16,1.25,1.48,1.61,1.63,1.70,2.08,2.21,1.87,2.19,1.98,2.13,1.93,1.59,1.67,1.71,1.49,1.26,1.54,1.61,1.26,1.25,1.55,1.57,1.36,1.51,1.84,1.68,1.58,1.99,2.15,2.61,2.27,1.88,1.96,2.15,1.95,1.62,2.01,2.04,1.71,1.84,2.12,2.06,1.77,2.22,2.34,2.03,2.12,2.49,2.62,2.63,3.06,3.36,3.13,3.15,3.74,3.79,3.63,3.85,4.32,4.30,4.20,4.54,4.84,4.83,4.91,4.74,5.26,5.07,4.48,4.85,5.17,4.71,4.24,4.92,4.94,4.35,4.28,4.96,4.81,4.28,4.47,5.15,5.22,4.76,5.36,5.62,5.50,4.81,4.84,5.09,4.81,4.23,4.57,4.84,4.21,3.86,4.19,4.29,3.60,3.85,4.25,3.78,3.44,3.95,4.10,3.71,4.02,4.16,3.77,3.42,3.42,2.95,2.93,3.10,3.13,2.78,3.18,3.44,3.31,3.09,3.49,3.67,3.59,3.54,4.02,4.11,3.84,4.06,4.60,4.46,4.49,5.15,5.58,5.01,5.23,4.89,4.87,4.37,4.28,4.36,4.10,3.64,3.73,3.93,3.64,3.05,3.03,2.51,2.81,3.07,3.08,2.95,3.31,3.54,3.39,3.51,3.98,4.32,4.95,5.13,5.54,5.68,5.63,6.35,6.51,6.61,7.56,8.00,7.99,8.63,8.46,7.83,7.97,8.48,8.08,8.79,9.42,8.62,7.93,8.67,8.32,7.69,7.16,6.69,6.22,6.85,6.59,5.96,5.96,6.43,6.11,5.53,6.06,6.38,5.88,5.61,6.20,6.19,5.55,5.92,6.48,6.41,5.86,6.12,6.37,6.55,6.13,6.88,6.93,6.30,6.82,7.37,6.97,6.57,7.50,8.02,7.30,7.60,8.49,8.60,8.08,8.50,9.38,9.41,9.00,9.47,10.54,11.32,11.13,9.71,10.11,11.08,9.93,9.37,10.30,10.58,9.54,8.88,9.67,9.63,8.87,8.70,9.52,8.88,8.24,8.63,9.08,8.32,8.20,9.34],[31.32,31.29,31.14,31.06,30.98,30.87,30.79,30.64,30.65,30.24,30.16,30.21,29.06,29.41,29.48,28.67,28.32,27.79,28.21,27.71,27.94,28.03,28.53,28.64,28.86,28.96,28.92,28.84,28.59,28.35,28.08,28.49,28.35,27.97,28.01,27.92,27.78,27.73,28.29,28.26,28.01,27.41,27.82,27.85,27.72,27.54,27.87,27.78,26.94,27.88,27.92,27.70,27.29,27.75,27.83,27.73,27.94,28.01,28.54,28.03,28.58,28.39,28.42,28.33,28.59,28.08,28.24,28.64,28.64,28.22,28.37,28.69,28.50,28.36,28.60,28.74,28.53,28.51,28.97,28.93,28.51,28.92,28.63,29.08,28.70,28.58,28.67,28.19,28.52,28.03,27.90,28.31,28.17,28.06,28.24,28.39,28.02,28.24,28.55,28.55,28.69,29.37,29.28,29.03,28.83,29.06,28.59,28.63,28.94,28.75,28.34,28.59,28.51,28.02,28.37,28.40,28.19,28.33,28.11,28.30,28.12,28.30,27.58,27.89,28.10,27.60,27.49,27.74,27.66,26.88,27.42,26.69,26.90,27.24,27.86,27.40,28.28,27.53,27.12,28.02,27.48,28.00,27.28,28.25,28.29,26.99,27.07,28.28,27.85,27.06,28.01,28.62,28.55,27.80,28.17,28.09,27.15,27.08,27.96,27.75,26.69,27.22,27.54,27.46,26.50,27.14,27.36,26.90,26.24,27.08,26.30,25.79,25.63,27.06,26.57,25.35,26.30,26.94,25.80,25.67,26.70,26.91,25.89,26.09,26.96,26.73,26.27,26.67,27.03,26.55,26.39,26.67,27.42,26.88,27.81,27.38,27.17,27.13,26.69,26.13,26.45,26.35,25.90,25.90,26.17,26.09,25.56,25.43,25.79,25.30,24.92,25.53,25.35,24.66,24.87,25.53,25.09,24.51,25.50,25.69,25.17,25.29,26.34,26.01,25.73,26.22,26.56,26.38,26.37,27.17,26.62,26.53,25.88,25.61,25.83,25.40,24.80,25.30,25.31,25.10,24.65,24.97,24.78,25.22,24.98,25.30,25.22,25.36,25.09,25.13,25.54,25.91,25.71,24.98,25.75,26.18,25.45,25.32,26.54,25.92,25.32,26.07,26.28,25.77,25.62,26.45,26.47,26.38,26.47,26.91,27.27,26.98,27.12,27.56,27.00,26.37,27.14,27.01,26.19,25.79,26.92,26.86,25.78,26.08,26.87,26.47,25.84,26.56,26.86,26.35,26.36,25.92,25.46,25.72,25.67,25.21,25.13,25.85,25.99,25.57,26.14,26.50,26.72,26.08,27.08,27.33,26.73,26.27,26.26,25.91,25.44,25.71,25.68,25.01,24.75,25.17,24.64,24.34,25.25,24.52,24.82,25.06,23.82,24.41,24.74,24.75,24.97,25.38,25.27,25.09,25.28,25.42,25.69,25.59,25.74,26.34,26.25,25.84,26.51,26.63,26.11,25.98,26.98,26.75,26.20,26.61,26.23,25.94,25.52,25.51,25.67,25.20,25.58,25.51,24.76,25.24,25.16,24.88,25.19,25.02,24.62,24.72,24.42,24.91,25.33,25.14,25.65,25.75,25.48,26.03,26.08,25.75,25.77,25.88,26.38,25.76,26.40,27.17,26.72,26.44,27.47,27.48,26.90,26.84,28.16,27.63,28.34,28.05,26.95,26.73,27.33,27.32,26.33,26.38,26.40,26.35,26.21,26.16,26.86,26.13,25.72,26.53,26.30,25.41,25.63,26.46,25.39,25.76,26.85,25.85,25.75,25.91,26.56,25.78,25.89,26.02,26.40,25.65,25.83,26.18,26.38,26.32,25.97,26.27,26.71,25.92,26.12,26.79,26.52,26.19,26.57,27.03,26.83,26.54,27.15,27.53,27.09,27.01,27.64,27.42,26.82,27.49,27.35,27.36,26.86,26.80,26.85,26.50,26.06,26.39,26.16,25.71,25.64,25.67,25.19,25.10,25.28,25.34,24.40,25.16,25.48,24.90,24.74,24.83,25.48,25.16,24.97,25.21,25.64,25.09,24.90,24.97,25.41,24.61,24.67,25.24,25.37,25.03,25.32,25.60,25.60,25.52,25.97,26.26,26.33,26.45,26.63,26.80,27.04,27.18,27.54,27.44,27.30,27.97,27.37,26.73,27.29,27.68,26.57,26.59,27.43,27.75,26.88,25.84,25.93,26.85,25.95,25.30,26.45,26.94,26.08,26.46,27.73,27.26,27.96,27.83,28.20,28.44,28.63,28.21,28.66,28.46,28.62,29.13,29.08,28.96,29.19,29.17,28.73,28.68,29.14,28.25,29.27,29.28,29.09,28.12,28.27,28.94,28.14,28.08,27.47,27.36,27.93,27.57,27.05,27.39,27.71,27.27,27.20,27.61,27.77,27.34,27.46,27.84,27.88,27.61,27.86,28.24,28.41,28.35,28.67,28.47,28.52,27.76,28.23,28.41,27.62,27.72,28.31,28.31,27.85,27.79,28.63,28.26,27.62,28.35,28.37,28.30,28.16,28.85,28.28,28.14,28.77,29.32,29.43,29.57,29.04,29.43,29.71,29.00,28.63,29.73,29.66,29.19,29.37,29.70,29.32,28.69,29.32,29.46,29.17,29.01,29.19,29.29,28.89,29.06,29.15,30.30,30.24,29.35,29.42,29.09,28.20,27.32,26.56,25.62,24.17,22.93,21.66,19.91,19.37,18.70,17.36,15.23,15.42,13.90,12.23,12.05,11.18,11.33,11.26,10.04,8.97,8.02,7.78,7.73,6.56,7.21,7.41,6.39,6.31,7.13,6.85,6.00,5.98,6.48,7.17,6.68,6.16,6.84,6.96,6.25,6.63,6.80,6.75,6.27,6.34,6.95,6.55,5.91,6.35,7.40,6.74,7.31,7.89,8.05,7.61,8.37,8.14,7.35,7.82,8.33,7.50,7.18,7.98,8.09,7.42,7.46,8.29,8.11,7.56,7.99,8.17,8.17,7.88,8.61,8.65,8.05,8.77,8.49,8.98,8.24,8.41,7.97,7.70,6.92,6.79,6.76,7.49,7.48,6.89,7.17,7.87,7.79,7.32,8.48,8.72,8.64,9.76,9.98,9.54,9.22,9.21,8.92,8.68,8.
```
